## Supplementary File SF1 for "Novel chromosome-length genome assemblies of three distinct subspecies of pine marten, sable, and yellow-throated marten (genus *Martes*, family Mustelidae)": mzib.hmmer.mammalia.emapper.decorated.gff (part 29 of 158)

```
HiC_scaffold_11	AUGUSTUS	CDS	81987689	81987755	1.0	+	1	ID=g3678.t1.CDS18;Parent=g3678.t1
HiC_scaffold_11	AUGUSTUS	intron	81987756	81998536	1.0	+	.	ID=g3678.t1.intron18;Parent=g3678.t1
HiC_scaffold_11	AUGUSTUS	exon	81998537	81998641	.	+	.	ID=g3678.t1.exon19;Parent=g3678.t1
HiC_scaffold_11	AUGUSTUS	CDS	81998537	81998641	1.0	+	0	ID=g3678.t1.CDS19;Parent=g3678.t1
HiC_scaffold_11	AUGUSTUS	intron	81998642	81999506	1.0	+	.	ID=g3678.t1.intron19;Parent=g3678.t1
HiC_scaffold_11	AUGUSTUS	exon	81999507	81999711	.	+	.	ID=g3678.t1.exon20;Parent=g3678.t1
HiC_scaffold_11	AUGUSTUS	CDS	81999507	81999711	1.0	+	0	ID=g3678.t1.CDS20;Parent=g3678.t1
HiC_scaffold_11	AUGUSTUS	intron	81999712	82001082	1.0	+	.	ID=g3678.t1.intron20;Parent=g3678.t1
HiC_scaffold_11	AUGUSTUS	exon	82001083	82001333	.	+	.	ID=g3678.t1.exon21;Parent=g3678.t1
HiC_scaffold_11	AUGUSTUS	CDS	82001083	82001333	1.0	+	2	ID=g3678.t1.CDS21;Parent=g3678.t1
HiC_scaffold_11	AUGUSTUS	stop_codon	82001331	82001333	.	+	0	ID=g3678.t1.stop1;Parent=g3678.t1
HiC_scaffold_11	AUGUSTUS	exon	82011989	82011991	.	+	.	ID=g3679.t1.exon1;Parent=g3679.t1
HiC_scaffold_11	AUGUSTUS	start_codon	82011989	82011991	.	+	0	ID=g3679.t1.start1;Parent=g3679.t1
HiC_scaffold_11	AUGUSTUS	CDS	82011989	82011991	1.0	+	0	ID=g3679.t1.CDS1;Parent=g3679.t1
HiC_scaffold_11	AUGUSTUS	gene	82011989	82019695	.	+	.	ID=g3679
HiC_scaffold_11	AUGUSTUS	mRNA	82011989	82019695	1.0	+	.	ID=g3679.t1;Parent=g3679;em_target=9707.XP_004398062.1;em_score=120.0;em_evalue=2.2e-38;em_tcov=.;em_OGs=COG0052@1|root,2SC1M@2759|Eukaryota,3AB1Y@33154|Opisthokonta,3BUR7@33208|Metazoa,3DC5Y@33213|Bilateria,48FYX@7711|Chordata,49DKF@7742|Vertebrata,3JI6I@40674|Mammalia,3EW6Y@33554|Carnivora;em_COG_cat=J;em_desc=Small lysine-rich protein 1;em_max_annot_lvl=33208|Metazoa;em_Preferred_name=SMKR1
HiC_scaffold_11	AUGUSTUS	intron	82011992	82018593	1.0	+	.	ID=g3679.t1.intron1;Parent=g3679.t1
HiC_scaffold_11	AUGUSTUS	exon	82018594	82018753	.	+	.	ID=g3679.t1.exon2;Parent=g3679.t1
HiC_scaffold_11	AUGUSTUS	CDS	82018594	82018753	1.0	+	0	ID=g3679.t1.CDS2;Parent=g3679.t1
HiC_scaffold_11	AUGUSTUS	intron	82018754	82019648	1.0	+	.	ID=g3679.t1.intron2;Parent=g3679.t1
HiC_scaffold_11	AUGUSTUS	exon	82019649	82019695	.	+	.	ID=g3679.t1.exon3;Parent=g3679.t1
HiC_scaffold_11	AUGUSTUS	CDS	82019649	82019695	1.0	+	2	ID=g3679.t1.CDS3;Parent=g3679.t1
HiC_scaffold_11	AUGUSTUS	stop_codon	82019693	82019695	.	+	0	ID=g3679.t1.stop1;Parent=g3679.t1
HiC_scaffold_11	gmst	stop_codon	82032564	82032566	14.106316	-	0	ID=g3680.t1.stop1;Parent=g3680.t1
HiC_scaffold_11	gmst	gene	82032564	82032872	.	-	.	ID=g3680
HiC_scaffold_11	gmst	mRNA	82032564	82032872	.	-	.	ID=g3680.t1;Parent=g3680
HiC_scaffold_11	gmst	CDS	82032564	82032872	14.106316	-	0	ID=g3680.t1.CDS1;Parent=g3680.t1
HiC_scaffold_11	gmst	exon	82032564	82032872	14.106316	-	0	ID=g3680.t1.exon1;Parent=g3680.t1
HiC_scaffold_11	gmst	start_codon	82032870	82032872	14.106316	-	0	ID=g3680.t1.start1;Parent=g3680.t1
HiC_scaffold_11	AUGUSTUS	start_codon	82057988	82057990	.	+	0	ID=g3681.t1.start1;Parent=g3681.t1
HiC_scaffold_11	AUGUSTUS	gene	82057988	82058356	.	+	.	ID=g3681
HiC_scaffold_11	AUGUSTUS	exon	82057988	82058356	.	+	.	ID=g3681.t1.exon1;Parent=g3681.t1
HiC_scaffold_11	AUGUSTUS	mRNA	82057988	82058356	1.0	+	.	ID=g3681.t1;Parent=g3681;em_target=9597.XP_003820965.2;em_score=168.7;em_evalue=3.2e-52;em_tcov=.;em_OGs=COG0509@1|root,KOG3373@2759|Eukaryota,3A5U5@33154|Opisthokonta,3BPTR@33208|Metazoa,3D6G9@33213|Bilateria,47ZTV@7711|Chordata,495YU@7742|Vertebrata,3J83J@40674|Mammalia,35PIV@314146|Euarchontoglires,4MAVG@9443|Primates,4MZ3U@9604|Hominidae;em_COG_cat=E;em_desc=Glycine cleavage H-protein;em_max_annot_lvl=33208|Metazoa;em_Preferred_name=GCSH;em_KEGG_ko=ko:K02437;em_KEGG_Pathway=ko00260,ko00630,ko01100,ko01110,ko01130,ko01200,map00260,map00630,map01100,map01110,map01130,map01200;em_KEGG_Module=M00532;em_KEGG_Reaction=R01221;em_KEGG_rclass=RC00022,RC02834;em_BRITE=ko00000,ko00001,ko00002;em_PFAMs=GCV_H;em_GOs=GO:0001505,GO:0003674,GO:0003824,GO:0004047,GO:0005488,GO:0005515,GO:0005575,GO:0005622,GO:0005623,GO:0005737,GO:0005739,GO:0005759,GO:0005960,GO:0006082,GO:0006464,GO:0006520,GO:0006544,GO:0006546,GO:0006807,GO:0008150,GO:0008152,GO:0008168,GO:0009056,GO:0009063,GO:0009069,GO:0009071,GO:0009249,GO:0009987,GO:0010467,GO:0016054,GO:0016740,GO:0016741,GO:0017144,GO:0018065,GO:0018193,GO:0018205,GO:0019464,GO:0019538,GO:0019752,GO:0019899,GO:0031974,GO:0032259,GO:0032991,GO:0036211,GO:0042133,GO:0042135,GO:0042737,GO:0043170,GO:0043226,GO:0043227,GO:0043229,GO:0043231,GO:0043233,GO:0043412,GO:0043436,GO:0044237,GO:0044238,GO:0044248,GO:0044260,GO:0044267,GO:0044281,GO:0044282,GO:0044422,GO:0044424,GO:0044429,GO:0044444,GO:0044446,GO:0044464,GO:0046395,GO:0051604,GO:0065007,GO:0065008,GO:0070013,GO:0071704,GO:1901564,GO:1901565,GO:1901575,GO:1901605,GO:1901606,GO:1902494,GO:1990204
HiC_scaffold_11	AUGUSTUS	CDS	82057988	82058356	1.0	+	0	ID=g3681.t1.CDS1;Parent=g3681.t1
HiC_scaffold_11	AUGUSTUS	stop_codon	82058354	82058356	.	+	0	ID=g3681.t1.stop1;Parent=g3681.t1
HiC_scaffold_11	AUGUSTUS	start_codon	82125214	82125216	.	+	0	ID=g3682.t1.start1;Parent=g3682.t1
HiC_scaffold_11	AUGUSTUS	exon	82125214	82125436	.	+	.	ID=g3682.t1.exon1;Parent=g3682.t1
HiC_scaffold_11	AUGUSTUS	CDS	82125214	82125436	1.0	+	0	ID=g3682.t1.CDS1;Parent=g3682.t1
HiC_scaffold_11	AUGUSTUS	gene	82125214	82218356	.	+	.	ID=g3682
HiC_scaffold_11	AUGUSTUS	mRNA	82125214	82218356	1.0	+	.	ID=g3682.t1;Parent=g3682;em_target=9612.ENSCAFP00000002179;em_score=1079.9;em_evalue=0.0;em_tcov=.;em_OGs=2C0QX@1|root,2QTK1@2759|Eukaryota,38CGA@33154|Opisthokonta,3BA09@33208|Metazoa,3CYRS@33213|Bilateria,482J3@7711|Chordata,48WYR@7742|Vertebrata,3J8AT@40674|Mammalia,3EH9H@33554|Carnivora;em_COG_cat=S;em_desc=Nuclear respiratory factor 1;em_max_annot_lvl=33208|Metazoa;em_Preferred_name=NRF1;em_PFAMs=Nrf1_DNA-bind,Nrf1_activ_bdg;em_KEGG_ko=ko:K11831;em_KEGG_Pathway=ko04371,ko05016,map04371,map05016;em_BRITE=ko00000,ko00001,ko03029;em_GOs=GO:0000976,GO:0000977,GO:0000978,GO:0000981,GO:0000982,GO:0000987,GO:0001012,GO:0001046,GO:0001047,GO:0001067,GO:0001077,GO:0001228,GO:0001654,GO:0001894,GO:0001895,GO:0002009,GO:0002165,GO:0003407,GO:0003674,GO:0003676,GO:0003677,GO:0003690,GO:0003700,GO:0005488,GO:0005515,GO:0005575,GO:0005622,GO:0005623,GO:0005634,GO:0005654,GO:0005737,GO:0005829,GO:0006091,GO:0006139,GO:0006351,GO:0006355,GO:0006357,GO:0006366,GO:0006725,GO:0006807,GO:0006950,GO:0006996,GO:0007005,GO:0007275,GO:0007399,GO:0007417,GO:0007423,GO:0007444,GO:0007517,GO:0007525,GO:0007527,GO:0007552,GO:0007560,GO:0008150,GO:0008152,GO:0008582,GO:0009058,GO:0009059,GO:0009266,GO:0009409,GO:0009628,GO:0009653,GO:0009791,GO:0009886,GO:0009887,GO:0009888,GO:0009889,GO:0009891,GO:0009893,GO:0009966,GO:0009967,GO:0009987,GO:0010467,GO:0010468,GO:0010556,GO:0010557,GO:0010604,GO:0010628,GO:0010646,GO:0010647,GO:0014823,GO:0016043,GO:0016070,GO:0018130,GO:0019219,GO:0019222,GO:0019438,GO:0023051,GO:0023056,GO:0030111,GO:0030177,GO:0031323,GO:0031325,GO:0031326,GO:0031328,GO:0031974,GO:0031981,GO:0032501,GO:0032502,GO:0032774,GO:0033554,GO:0034641,GO:0034645,GO:0034654,GO:0035239,GO:0035295,GO:0040008,GO:0042592,GO:0042802,GO:0042803,GO:0043010,GO:0043170,GO:0043226,GO:0043227,GO:0043229,GO:0043231,GO:0043233,GO:0043565,GO:0044087,GO:0044212,GO:0044237,GO:0044238,GO:0044249,GO:0044260,GO:0044271,GO:0044422,GO:0044424,GO:0044428,GO:0044444,GO:0044446,GO:0044464,GO:0045494,GO:0045886,GO:0045893,GO:0045926,GO:0045935,GO:0045944,GO:0046483,GO:0046983,GO:0048513,GO:0048518,GO:0048519,GO:0048522,GO:0048523,GO:0048563,GO:0048569,GO:0048583,GO:0048584,GO:0048638,GO:0048640,GO:0048707,GO:0048729,GO:0048731,GO:0048856,GO:0048871,GO:0050789,GO:0050793,GO:0050794,GO:0050803,GO:0050807,GO:0050896,GO:0051093,GO:0051128,GO:0051129,GO:0051171,GO:0051173,GO:0051239,GO:0051241,GO:0051252,GO:0051254,GO:0051716,GO:0051960,GO:0051961,GO:0051963,GO:0051964,GO:0060041,GO:0060249,GO:0060255,GO:0060429,GO:0060562,GO:0060828,GO:0061061,GO:0065007,GO:0065008,GO:0070013,GO:0070417,GO:0071704,GO:0071840,GO:0080090,GO:0090263,GO:0090304,GO:0097159,GO:0097659,GO:0140110,GO:1901360,GO:1901362,GO:1901363,GO:1901576,GO:1902680,GO:1903506,GO:1903508,GO:1904396,GO:1904397,GO:1905809,GO:1990837,GO:2000026,GO:2000112,GO:2001141
HiC_scaffold_11	AUGUSTUS	intron	82125437	82134172	1.0	+	.	ID=g3682.t1.intron1;Parent=g3682.t1
HiC_scaffold_11	AUGUSTUS	exon	82134173	82134287	.	+	.	ID=g3682.t1.exon2;Parent=g3682.t1
HiC_scaffold_11	AUGUSTUS	CDS	82134173	82134287	1.0	+	2	ID=g3682.t1.CDS2;Parent=g3682.t1
HiC_scaffold_11	AUGUSTUS	intron	82134288	82137188	1.0	+	.	ID=g3682.t1.intron2;Parent=g3682.t1
HiC_scaffold_11	AUGUSTUS	exon	82137189	82137315	.	+	.	ID=g3682.t1.exon3;Parent=g3682.t1
HiC_scaffold_11	AUGUSTUS	CDS	82137189	82137315	1.0	+	1	ID=g3682.t1.CDS3;Parent=g3682.t1
HiC_scaffold_11	AUGUSTUS	intron	82137316	82156152	1.0	+	.	ID=g3682.t1.intron3;Parent=g3682.t1
HiC_scaffold_11	AUGUSTUS	exon	82156153	82156293	.	+	.	ID=g3682.t1.exon4;Parent=g3682.t1
HiC_scaffold_11	AUGUSTUS	CDS	82156153	82156293	1.0	+	0	ID=g3682.t1.CDS4;Parent=g3682.t1
HiC_scaffold_11	AUGUSTUS	intron	82156294	82173830	1.0	+	.	ID=g3682.t1.intron4;Parent=g3682.t1
HiC_scaffold_11	AUGUSTUS	exon	82173831	82173989	.	+	.	ID=g3682.t1.exon5;Parent=g3682.t1
HiC_scaffold_11	AUGUSTUS	CDS	82173831	82173989	1.0	+	0	ID=g3682.t1.CDS5;Parent=g3682.t1
HiC_scaffold_11	AUGUSTUS	intron	82173990	82174810	1.0	+	.	ID=g3682.t1.intron5;Parent=g3682.t1
HiC_scaffold_11	AUGUSTUS	exon	82174811	82175008	.	+	.	ID=g3682.t1.exon6;Parent=g3682.t1
HiC_scaffold_11	AUGUSTUS	CDS	82174811	82175008	1.0	+	0	ID=g3682.t1.CDS6;Parent=g3682.t1
HiC_scaffold_11	AUGUSTUS	intron	82175009	82175619	1.0	+	.	ID=g3682.t1.intron6;Parent=g3682.t1
HiC_scaffold_11	AUGUSTUS	exon	82175620	82175721	.	+	.	ID=g3682.t1.exon7;Parent=g3682.t1
HiC_scaffold_11	AUGUSTUS	CDS	82175620	82175721	1.0	+	0	ID=g3682.t1.CDS7;Parent=g3682.t1
HiC_scaffold_11	AUGUSTUS	intron	82175722	82182142	1.0	+	.	ID=g3682.t1.intron7;Parent=g3682.t1
HiC_scaffold_11	AUGUSTUS	exon	82182143	82182300	.	+	.	ID=g3682.t1.exon8;Parent=g3682.t1
HiC_scaffold_11	AUGUSTUS	CDS	82182143	82182300	1.0	+	0	ID=g3682.t1.CDS8;Parent=g3682.t1
HiC_scaffold_11	AUGUSTUS	intron	82182301	82189706	1.0	+	.	ID=g3682.t1.intron8;Parent=g3682.t1
HiC_scaffold_11	AUGUSTUS	exon	82189707	82189831	.	+	.	ID=g3682.t1.exon9;Parent=g3682.t1
HiC_scaffold_11	AUGUSTUS	CDS	82189707	82189831	1.0	+	1	ID=g3682.t1.CDS9;Parent=g3682.t1
HiC_scaffold_11	AUGUSTUS	intron	82189832	82218192	1.0	+	.	ID=g3682.t1.intron9;Parent=g3682.t1
HiC_scaffold_11	AUGUSTUS	exon	82218193	82218356	.	+	.	ID=g3682.t1.exon10;Parent=g3682.t1
HiC_scaffold_11	AUGUSTUS	CDS	82218193	82218356	1.0	+	2	ID=g3682.t1.CDS10;Parent=g3682.t1
HiC_scaffold_11	AUGUSTUS	stop_codon	82218354	82218356	.	+	0	ID=g3682.t1.stop1;Parent=g3682.t1
HiC_scaffold_11	AUGUSTUS	stop_codon	82286558	82286560	.	-	0	ID=g3683.t1.stop1;Parent=g3683.t1
HiC_scaffold_11	GeneMark.hmm3	stop_codon	82286558	82286560	.	-	0	ID=g3683.t2.stop1;Parent=g3683.t2
HiC_scaffold_11	AUGUSTUS	exon	82286558	82286682	.	-	.	ID=g3683.t1.exon1;Parent=g3683.t1
HiC_scaffold_11	GeneMark.hmm3	CDS	82286558	82286682	.	-	2	ID=g3683.t2.CDS1;Parent=g3683.t2
HiC_scaffold_11	GeneMark.hmm3	exon	82286558	82286682	.	-	2	ID=g3683.t2.exon1;Parent=g3683.t2
HiC_scaffold_11	AUGUSTUS	CDS	82286558	82286682	1.0	-	2	ID=g3683.t1.CDS1;Parent=g3683.t1
HiC_scaffold_11	GeneMark.hmm3	mRNA	82286558	82300697	.	-	.	ID=g3683.t2;Parent=g3683;em_target=10036.XP_005078149.1;em_score=174.0;em_evalue=1.3e-53;em_tcov=.;em_OGs=KOG0416@1|root,KOG0416@2759|Eukaryota,38ZQK@33154|Opisthokonta,3BCA8@33208|Metazoa,3CT97@33213|Bilateria,488SH@7711|Chordata,48Z3G@7742|Vertebrata,3J1ZJ@40674|Mammalia,35K5H@314146|Euarchontoglires,4PZ6R@9989|Rodentia;em_COG_cat=O;em_desc=Belongs to the ubiquitin-conjugating enzyme family;em_max_annot_lvl=33208|Metazoa;em_Preferred_name=UBE2H;em_EC=2.3.2.23;em_KEGG_ko=ko:K10576;em_KEGG_Pathway=ko04120,map04120;em_BRITE=ko00000,ko00001,ko01000,ko04121;em_PFAMs=UQ_con;em_GOs=GO:0000209,GO:0003674,GO:0003824,GO:0004842,GO:0005488,GO:0005515,GO:0005575,GO:0005622,GO:0005623,GO:0005737,GO:0005829,GO:0006464,GO:0006508,GO:0006511,GO:0006807,GO:0008150,GO:0008152,GO:0009056,GO:0009057,GO:0009987,GO:0010498,GO:0016567,GO:0016740,GO:0019538,GO:0019787,GO:0019899,GO:0019941,GO:0030163,GO:0031625,GO:0032446,GO:0036211,GO:0043161,GO:0043170,GO:0043412,GO:0043632,GO:0044237,GO:0044238,GO:0044248,GO:0044257,GO:0044260,GO:0044265,GO:0044267,GO:0044389,GO:0044424,GO:0044444,GO:0044464,GO:0051603,GO:0061630,GO:0061631,GO:0061650,GO:0061659,GO:0070647,GO:0070936,GO:0070979,GO:0071704,GO:0140096,GO:1901564,GO:1901565,GO:1901575
HiC_scaffold_11	AUGUSTUS	gene	82286558	82385829	.	-	.	ID=g3683
HiC_scaffold_11	AUGUSTUS	mRNA	82286558	82385829	1.0	-	.	ID=g3683.t1;Parent=g3683;em_target=10090.ENSMUSP00000100058;em_score=413.5;em_evalue=2.9e-127;em_tcov=.;em_OGs=KOG0416@1|root,KOG0416@2759|Eukaryota,38ZQK@33154|Opisthokonta,3BCA8@33208|Metazoa,3CT97@33213|Bilateria,488SH@7711|Chordata,48Z3G@7742|Vertebrata,3J1ZJ@40674|Mammalia,35K5H@314146|Euarchontoglires,4PZ6R@9989|Rodentia;em_COG_cat=O;em_desc=Belongs to the ubiquitin-conjugating enzyme family;em_max_annot_lvl=33208|Metazoa;em_Preferred_name=UBE2H;em_EC=2.3.2.23;em_KEGG_ko=ko:K10576;em_KEGG_Pathway=ko04120,map04120;em_BRITE=ko00000,ko00001,ko01000,ko04121;em_PFAMs=UQ_con;em_GOs=GO:0000209,GO:0003674,GO:0003824,GO:0004842,GO:0005488,GO:0005515,GO:0005575,GO:0005622,GO:0005623,GO:0005737,GO:0005829,GO:0006464,GO:0006508,GO:0006511,GO:0006807,GO:0008150,GO:0008152,GO:0009056,GO:0009057,GO:0009987,GO:0010498,GO:0016567,GO:0016740,GO:0019538,GO:0019787,GO:0019899,GO:0019941,GO:0030163,GO:0031625,GO:0032446,GO:0036211,GO:0043161,GO:0043170,GO:0043412,GO:0043632,GO:0044237,GO:0044238,GO:0044248,GO:0044257,GO:0044260,GO:0044265,GO:0044267,GO:0044389,GO:0044424,GO:0044444,GO:0044464,GO:0051603,GO:0061630,GO:0061631,GO:0061650,GO:0061659,GO:0070647,GO:0070936,GO:0070979,GO:0071704,GO:0140096,GO:1901564,GO:1901565,GO:1901575
HiC_scaffold_11	GeneMark.hmm3	intron	82286683	82291245	.	-	1	ID=g3683.t2.intron1;Parent=g3683.t2
HiC_scaffold_11	AUGUSTUS	intron	82286683	82291245	1.0	-	.	ID=g3683.t1.intron1;Parent=g3683.t1
HiC_scaffold_11	AUGUSTUS	exon	82291246	82291374	.	-	.	ID=g3683.t1.exon2;Parent=g3683.t1
HiC_scaffold_11	GeneMark.hmm3	CDS	82291246	82291374	.	-	2	ID=g3683.t2.CDS2;Parent=g3683.t2
HiC_scaffold_11	GeneMark.hmm3	exon	82291246	82291374	.	-	2	ID=g3683.t2.exon2;Parent=g3683.t2
HiC_scaffold_11	AUGUSTUS	CDS	82291246	82291374	1.0	-	2	ID=g3683.t1.CDS2;Parent=g3683.t1
HiC_scaffold_11	GeneMark.hmm3	intron	82291375	82296146	.	-	1	ID=g3683.t2.intron2;Parent=g3683.t2
HiC_scaffold_11	AUGUSTUS	intron	82291375	82305655	1.0	-	.	ID=g3683.t1.intron2;Parent=g3683.t1
HiC_scaffold_11	GeneMark.hmm3	CDS	82296147	82296363	.	-	0	ID=g3683.t2.CDS3;Parent=g3683.t2
HiC_scaffold_11	GeneMark.hmm3	exon	82296147	82296363	.	-	0	ID=g3683.t2.exon3;Parent=g3683.t2
HiC_scaffold_11	GeneMark.hmm3	intron	82296364	82296517	.	-	0	ID=g3683.t2.intron3;Parent=g3683.t2
HiC_scaffold_11	GeneMark.hmm3	CDS	82296518	82296570	.	-	2	ID=g3683.t2.CDS4;Parent=g3683.t2
HiC_scaffold_11	GeneMark.hmm3	exon	82296518	82296570	.	-	2	ID=g3683.t2.exon4;Parent=g3683.t2
HiC_scaffold_11	GeneMark.hmm3	intron	82296571	82300582	.	-	1	ID=g3683.t2.intron4;Parent=g3683.t2
HiC_scaffold_11	GeneMark.hmm3	CDS	82300583	82300697	.	-	0	ID=g3683.t2.CDS5;Parent=g3683.t2
HiC_scaffold_11	GeneMark.hmm3	exon	82300583	82300697	.	-	0	ID=g3683.t2.exon5;Parent=g3683.t2
HiC_scaffold_11	GeneMark.hmm3	start_codon	82300695	82300697	.	-	0	ID=g3683.t2.start1;Parent=g3683.t2
HiC_scaffold_11	AUGUSTUS	exon	82305656	82305708	.	-	.	ID=g3683.t1.exon3;Parent=g3683.t1
HiC_scaffold_11	AUGUSTUS	CDS	82305656	82305708	1.0	-	1	ID=g3683.t1.CDS3;Parent=g3683.t1
HiC_scaffold_11	AUGUSTUS	intron	82305709	82307041	1.0	-	.	ID=g3683.t1.intron3;Parent=g3683.t1
HiC_scaffold_11	AUGUSTUS	exon	82307042	82307081	.	-	.	ID=g3683.t1.exon4;Parent=g3683.t1
HiC_scaffold_11	AUGUSTUS	CDS	82307042	82307081	1.0	-	2	ID=g3683.t1.CDS4;Parent=g3683.t1
HiC_scaffold_11	AUGUSTUS	intron	82307082	82324357	1.0	-	.	ID=g3683.t1.intron4;Parent=g3683.t1
HiC_scaffold_11	AUGUSTUS	exon	82324358	82324432	.	-	.	ID=g3683.t1.exon5;Parent=g3683.t1
HiC_scaffold_11	AUGUSTUS	CDS	82324358	82324432	1.0	-	2	ID=g3683.t1.CDS5;Parent=g3683.t1
HiC_scaffold_11	AUGUSTUS	intron	82324433	82325000	1.0	-	.	ID=g3683.t1.intron5;Parent=g3683.t1
HiC_scaffold_11	AUGUSTUS	exon	82325001	82325077	.	-	.	ID=g3683.t1.exon6;Parent=g3683.t1
HiC_scaffold_11	AUGUSTUS	CDS	82325001	82325077	1.0	-	1	ID=g3683.t1.CDS6;Parent=g3683.t1
HiC_scaffold_11	AUGUSTUS	intron	82325078	82385776	1.0	-	.	ID=g3683.t1.intron6;Parent=g3683.t1
HiC_scaffold_11	AUGUSTUS	exon	82385777	82385829	.	-	.	ID=g3683.t1.exon7;Parent=g3683.t1
HiC_scaffold_11	AUGUSTUS	CDS	82385777	82385829	1.0	-	0	ID=g3683.t1.CDS7;Parent=g3683.t1
HiC_scaffold_11	gmst	start_codon	82385823	82385825	35.717679	+	0	ID=g3684.t1.start1;Parent=g3684.t1
HiC_scaffold_11	gmst	gene	82385823	82386200	.	+	.	ID=g3684
HiC_scaffold_11	gmst	mRNA	82385823	82386200	.	+	.	ID=g3684.t1;Parent=g3684
HiC_scaffold_11	gmst	CDS	82385823	82386200	35.717679	+	0	ID=g3684.t1.CDS1;Parent=g3684.t1
HiC_scaffold_11	gmst	exon	82385823	82386200	35.717679	+	0	ID=g3684.t1.exon1;Parent=g3684.t1
HiC_scaffold_11	AUGUSTUS	start_codon	82385827	82385829	.	-	0	ID=g3683.t1.start1;Parent=g3683.t1
HiC_scaffold_11	gmst	stop_codon	82386198	82386200	35.717679	+	0	ID=g3684.t1.stop1;Parent=g3684.t1
HiC_scaffold_11	AUGUSTUS	stop_codon	82451648	82451650	.	-	0	ID=g3685.t2.stop1;Parent=g3685.t2
HiC_scaffold_11	gmst	stop_codon	82451648	82451650	110.628203	-	0	ID=g3685.t1.stop1;Parent=g3685.t1
HiC_scaffold_11	AUGUSTUS	exon	82451648	82451716	.	-	.	ID=g3685.t2.exon1;Parent=g3685.t2
HiC_scaffold_11	AUGUSTUS	CDS	82451648	82451716	1.0	-	0	ID=g3685.t2.CDS1;Parent=g3685.t2
HiC_scaffold_11	gmst	CDS	82451648	82451716	110.628203	-	0	ID=g3685.t1.CDS1;Parent=g3685.t1
HiC_scaffold_11	gmst	exon	82451648	82451716	110.628203	-	0	ID=g3685.t1.exon1;Parent=g3685.t1
HiC_scaffold_11	gmst	gene	82451648	82471694	.	-	.	ID=g3685
HiC_scaffold_11	gmst	mRNA	82451648	82471694	.	-	.	ID=g3685.t1;Parent=g3685;em_target=9707.XP_004398056.1;em_score=1093.1;em_evalue=0.0;em_tcov=.;em_OGs=KOG4765@1|root,KOG4765@2759|Eukaryota,38GEM@33154|Opisthokonta,3BG3C@33208|Metazoa,3CRE5@33213|Bilateria,484TM@7711|Chordata,49472@7742|Vertebrata,3J8EY@40674|Mammalia,3EQ7J@33554|Carnivora;em_COG_cat=S;em_desc=Zinc finger C3HC-type containing 1;em_max_annot_lvl=33208|Metazoa;em_Preferred_name=ZC3HC1;em_PFAMs=Rsm1,zf-C3HC;em_GOs=GO:0003674,GO:0005488,GO:0005515,GO:0005575,GO:0005622,GO:0005623,GO:0005634,GO:0005635,GO:0008150,GO:0009966,GO:0009968,GO:0010646,GO:0010648,GO:0010941,GO:0012505,GO:0016020,GO:0019899,GO:0019900,GO:0019901,GO:0023051,GO:0023057,GO:0031090,GO:0031965,GO:0031967,GO:0031975,GO:0042981,GO:0043066,GO:0043067,GO:0043069,GO:0043226,GO:0043227,GO:0043229,GO:0043231,GO:0044422,GO:0044424,GO:0044428,GO:0044446,GO:0044464,GO:0048519,GO:0048523,GO:0048583,GO:0048585,GO:0050789,GO:0050794,GO:0060548,GO:0065007,GO:1901099,GO:2001233,GO:2001234,GO:2001236,GO:2001237,GO:2001239,GO:2001240
HiC_scaffold_11	AUGUSTUS	mRNA	82451648	82471694	.	-	.	ID=g3685.t2;Parent=g3685;em_target=9646.ENSAMEP00000005749;em_score=1075.2;em_evalue=0.0;em_tcov=.;em_OGs=KOG4765@1|root,KOG4765@2759|Eukaryota,38GEM@33154|Opisthokonta,3BG3C@33208|Metazoa,3CRE5@33213|Bilateria,484TM@7711|Chordata,49472@7742|Vertebrata,3J8EY@40674|Mammalia,3EQ7J@33554|Carnivora;em_COG_cat=S;em_desc=Zinc finger C3HC-type containing 1;em_max_annot_lvl=33208|Metazoa;em_Preferred_name=ZC3HC1;em_PFAMs=Rsm1,zf-C3HC;em_GOs=GO:0003674,GO:0005488,GO:0005515,GO:0005575,GO:0005622,GO:0005623,GO:0005634,GO:0005635,GO:0008150,GO:0009966,GO:0009968,GO:0010646,GO:0010648,GO:0010941,GO:0012505,GO:0016020,GO:0019899,GO:0019900,GO:0019901,GO:0023051,GO:0023057,GO:0031090,GO:0031965,GO:0031967,GO:0031975,GO:0042981,GO:0043066,GO:0043067,GO:0043069,GO:0043226,GO:0043227,GO:0043229,GO:0043231,GO:0044422,GO:0044424,GO:0044428,GO:0044446,GO:0044464,GO:0048519,GO:0048523,GO:0048583,GO:0048585,GO:0050789,GO:0050794,GO:0060548,GO:0065007,GO:1901099,GO:2001233,GO:2001234,GO:2001236,GO:2001237,GO:2001239,GO:2001240
HiC_scaffold_11	AUGUSTUS	intron	82451717	82454091	1.0	-	.	ID=g3685.t2.intron1;Parent=g3685.t2
HiC_scaffold_11	gmst	intron	82451717	82454091	110.628203	-	0	ID=g3685.t1.intron1;Parent=g3685.t1
HiC_scaffold_11	AUGUSTUS	exon	82454092	82454298	.	-	.	ID=g3685.t2.exon2;Parent=g3685.t2
HiC_scaffold_11	AUGUSTUS	CDS	82454092	82454298	1.0	-	0	ID=g3685.t2.CDS2;Parent=g3685.t2
HiC_scaffold_11	gmst	CDS	82454092	82454298	110.628203	-	0	ID=g3685.t1.CDS2;Parent=g3685.t1
HiC_scaffold_11	gmst	exon	82454092	82454298	110.628203	-	0	ID=g3685.t1.exon2;Parent=g3685.t1
HiC_scaffold_11	AUGUSTUS	intron	82454299	82454724	1.0	-	.	ID=g3685.t2.intron2;Parent=g3685.t2
HiC_scaffold_11	gmst	intron	82454299	82454724	110.628203	-	0	ID=g3685.t1.intron2;Parent=g3685.t1
HiC_scaffold_11	AUGUSTUS	exon	82454725	82454937	.	-	.	ID=g3685.t2.exon3;Parent=g3685.t2
HiC_scaffold_11	AUGUSTUS	CDS	82454725	82454937	1.0	-	0	ID=g3685.t2.CDS3;Parent=g3685.t2
HiC_scaffold_11	gmst	CDS	82454725	82454937	110.628203	-	0	ID=g3685.t1.CDS3;Parent=g3685.t1
HiC_scaffold_11	gmst	exon	82454725	82454937	110.628203	-	0	ID=g3685.t1.exon3;Parent=g3685.t1
HiC_scaffold_11	AUGUSTUS	intron	82454938	82455304	1.0	-	.	ID=g3685.t2.intron3;Parent=g3685.t2
HiC_scaffold_11	gmst	intron	82454938	82455304	110.628203	-	0	ID=g3685.t1.intron3;Parent=g3685.t1
HiC_scaffold_11	AUGUSTUS	exon	82455305	82455548	.	-	.	ID=g3685.t2.exon4;Parent=g3685.t2
HiC_scaffold_11	AUGUSTUS	CDS	82455305	82455548	1.0	-	1	ID=g3685.t2.CDS4;Parent=g3685.t2
HiC_scaffold_11	gmst	CDS	82455305	82455548	110.628203	-	1	ID=g3685.t1.CDS4;Parent=g3685.t1
HiC_scaffold_11	gmst	exon	82455305	82455548	110.628203	-	1	ID=g3685.t1.exon4;Parent=g3685.t1
HiC_scaffold_11	AUGUSTUS	intron	82455549	82456459	1.0	-	.	ID=g3685.t2.intron4;Parent=g3685.t2
HiC_scaffold_11	gmst	intron	82455549	82456459	110.628203	-	0	ID=g3685.t1.intron4;Parent=g3685.t1
HiC_scaffold_11	AUGUSTUS	exon	82456460	82456614	.	-	.	ID=g3685.t2.exon5;Parent=g3685.t2
HiC_scaffold_11	AUGUSTUS	CDS	82456460	82456614	1.0	-	0	ID=g3685.t2.CDS5;Parent=g3685.t2
HiC_scaffold_11	gmst	CDS	82456460	82456614	110.628203	-	0	ID=g3685.t1.CDS5;Parent=g3685.t1
HiC_scaffold_11	gmst	exon	82456460	82456614	110.628203	-	0	ID=g3685.t1.exon5;Parent=g3685.t1
HiC_scaffold_11	AUGUSTUS	intron	82456615	82458013	1.0	-	.	ID=g3685.t2.intron5;Parent=g3685.t2
HiC_scaffold_11	gmst	intron	82456615	82458013	110.628203	-	0	ID=g3685.t1.intron5;Parent=g3685.t1
HiC_scaffold_11	AUGUSTUS	exon	82458014	82458141	.	-	.	ID=g3685.t2.exon6;Parent=g3685.t2
HiC_scaffold_11	AUGUSTUS	CDS	82458014	82458141	1.0	-	2	ID=g3685.t2.CDS6;Parent=g3685.t2
HiC_scaffold_11	gmst	CDS	82458014	82458141	110.628203	-	2	ID=g3685.t1.CDS6;Parent=g3685.t1
HiC_scaffold_11	gmst	exon	82458014	82458141	110.628203	-	2	ID=g3685.t1.exon6;Parent=g3685.t1
HiC_scaffold_11	AUGUSTUS	intron	82458142	82465435	1.0	-	.	ID=g3685.t2.intron6;Parent=g3685.t2
HiC_scaffold_11	gmst	intron	82458142	82465435	110.628203	-	0	ID=g3685.t1.intron6;Parent=g3685.t1
HiC_scaffold_11	AUGUSTUS	exon	82465436	82465519	.	-	.	ID=g3685.t2.exon7;Parent=g3685.t2
HiC_scaffold_11	AUGUSTUS	CDS	82465436	82465519	1.0	-	2	ID=g3685.t2.CDS7;Parent=g3685.t2
HiC_scaffold_11	gmst	CDS	82465436	82465519	110.628203	-	2	ID=g3685.t1.CDS7;Parent=g3685.t1
HiC_scaffold_11	gmst	exon	82465436	82465519	110.628203	-	2	ID=g3685.t1.exon7;Parent=g3685.t1
HiC_scaffold_11	AUGUSTUS	intron	82465520	82466038	1.0	-	.	ID=g3685.t2.intron7;Parent=g3685.t2
HiC_scaffold_11	gmst	intron	82465520	82466038	110.628203	-	0	ID=g3685.t1.intron7;Parent=g3685.t1
HiC_scaffold_11	AUGUSTUS	exon	82466039	82466173	.	-	.	ID=g3685.t2.exon8;Parent=g3685.t2
HiC_scaffold_11	AUGUSTUS	CDS	82466039	82466173	1.0	-	2	ID=g3685.t2.CDS8;Parent=g3685.t2
HiC_scaffold_11	gmst	CDS	82466039	82466187	110.628203	-	1	ID=g3685.t1.CDS8;Parent=g3685.t1
HiC_scaffold_11	gmst	exon	82466039	82466187	110.628203	-	1	ID=g3685.t1.exon8;Parent=g3685.t1
HiC_scaffold_11	AUGUSTUS	intron	82466174	82469567	0.99	-	.	ID=g3685.t2.intron8;Parent=g3685.t2
HiC_scaffold_11	gmst	intron	82466188	82469587	110.628203	-	0	ID=g3685.t1.intron8;Parent=g3685.t1
HiC_scaffold_11	AUGUSTUS	exon	82469568	82469701	.	-	.	ID=g3685.t2.exon9;Parent=g3685.t2
HiC_scaffold_11	AUGUSTUS	CDS	82469568	82469701	0.99	-	1	ID=g3685.t2.CDS9;Parent=g3685.t2
HiC_scaffold_11	gmst	CDS	82469588	82469701	110.628203	-	1	ID=g3685.t1.CDS9;Parent=g3685.t1
HiC_scaffold_11	gmst	exon	82469588	82469701	110.628203	-	1	ID=g3685.t1.exon9;Parent=g3685.t1
HiC_scaffold_11	AUGUSTUS	intron	82469702	82471548	1.0	-	.	ID=g3685.t2.intron9;Parent=g3685.t2
HiC_scaffold_11	gmst	intron	82469702	82471548	110.628203	-	0	ID=g3685.t1.intron9;Parent=g3685.t1
HiC_scaffold_11	AUGUSTUS	exon	82471549	82471694	.	-	.	ID=g3685.t2.exon10;Parent=g3685.t2
HiC_scaffold_11	AUGUSTUS	CDS	82471549	82471694	1.0	-	0	ID=g3685.t2.CDS10;Parent=g3685.t2
HiC_scaffold_11	gmst	CDS	82471549	82471694	110.628203	-	0	ID=g3685.t1.CDS10;Parent=g3685.t1
HiC_scaffold_11	gmst	exon	82471549	82471694	110.628203	-	0	ID=g3685.t1.exon10;Parent=g3685.t1
HiC_scaffold_11	AUGUSTUS	start_codon	82471692	82471694	.	-	0	ID=g3685.t2.start1;Parent=g3685.t2
HiC_scaffold_11	gmst	start_codon	82471692	82471694	110.628203	-	0	ID=g3685.t1.start1;Parent=g3685.t1
HiC_scaffold_11	AUGUSTUS	start_codon	82490796	82490798	.	+	0	ID=g3686.t1.start1;Parent=g3686.t1
HiC_scaffold_11	AUGUSTUS	start_codon	82490796	82490798	.	+	0	ID=g3686.t2.start1;Parent=g3686.t2
HiC_scaffold_11	AUGUSTUS	exon	82490796	82490967	.	+	.	ID=g3686.t1.exon1;Parent=g3686.t1
HiC_scaffold_11	AUGUSTUS	exon	82490796	82490967	.	+	.	ID=g3686.t2.exon1;Parent=g3686.t2
HiC_scaffold_11	AUGUSTUS	CDS	82490796	82490967	1.0	+	0	ID=g3686.t1.CDS1;Parent=g3686.t1
HiC_scaffold_11	AUGUSTUS	CDS	82490796	82490967	1.0	+	0	ID=g3686.t2.CDS1;Parent=g3686.t2
HiC_scaffold_11	AUGUSTUS	gene	82490796	82548343	.	+	.	ID=g3686
HiC_scaffold_11	AUGUSTUS	mRNA	82490796	82548343	1.0	+	.	ID=g3686.t1;Parent=g3686;em_target=9668.ENSMPUP00000005250;em_score=1064.6;em_evalue=0.0;em_tcov=.;em_OGs=KOG0379@1|root,KOG0379@2759|Eukaryota,38GGH@33154|Opisthokonta,3BAYW@33208|Metazoa,3CZRH@33213|Bilateria,47Z7N@7711|Chordata,494CZ@7742|Vertebrata,3J9WB@40674|Mammalia,3EK0C@33554|Carnivora;em_COG_cat=S;em_desc=Kelch domain containing 10;em_max_annot_lvl=33208|Metazoa;em_Preferred_name=KLHDC10;em_PFAMs=Kelch_1,Kelch_3,Kelch_4,Kelch_5,Kelch_6;em_GOs=GO:0000151,GO:0001932,GO:0001934,GO:0005575,GO:0005622,GO:0005623,GO:0005634,GO:0005654,GO:0005737,GO:0008150,GO:0009893,GO:0009966,GO:0009967,GO:0010562,GO:0010604,GO:0010646,GO:0010647,GO:0019220,GO:0019222,GO:0023051,GO:0023056,GO:0031323,GO:0031325,GO:0031399,GO:0031401,GO:0031461,GO:0031462,GO:0031974,GO:0031981,GO:0032268,GO:0032270,GO:0032872,GO:0032874,GO:0032991,GO:0042325,GO:0042327,GO:0043226,GO:0043227,GO:0043229,GO:0043231,GO:0043233,GO:0043408,GO:0043410,GO:0044422,GO:0044424,GO:0044428,GO:0044446,GO:0044464,GO:0045937,GO:0048518,GO:0048522,GO:0048583,GO:0048584,GO:0050789,GO:0050794,GO:0051171,GO:0051173,GO:0051174,GO:0051246,GO:0051247,GO:0060255,GO:0065007,GO:0070013,GO:0070302,GO:0070304,GO:0080090,GO:0080134,GO:0080135,GO:1902494,GO:1902531,GO:1902533,GO:1990234
HiC_scaffold_11	AUGUSTUS	mRNA	82490796	82548343	1.0	+	.	ID=g3686.t2;Parent=g3686;em_target=9668.ENSMPUP00000005250;em_score=949.9;em_evalue=7.7e-289;em_tcov=.;em_OGs=KOG0379@1|root,KOG0379@2759|Eukaryota,38GGH@33154|Opisthokonta,3BAYW@33208|Metazoa,3CZRH@33213|Bilateria,47Z7N@7711|Chordata,494CZ@7742|Vertebrata,3J9WB@40674|Mammalia,3EK0C@33554|Carnivora;em_COG_cat=S;em_desc=Kelch domain containing 10;em_max_annot_lvl=33208|Metazoa;em_Preferred_name=KLHDC10;em_PFAMs=Kelch_1,Kelch_3,Kelch_4,Kelch_5,Kelch_6;em_GOs=GO:0000151,GO:0001932,GO:0001934,GO:0005575,GO:0005622,GO:0005623,GO:0005634,GO:0005654,GO:0005737,GO:0008150,GO:0009893,GO:0009966,GO:0009967,GO:0010562,GO:0010604,GO:0010646,GO:0010647,GO:0019220,GO:0019222,GO:0023051,GO:0023056,GO:0031323,GO:0031325,GO:0031399,GO:0031401,GO:0031461,GO:0031462,GO:0031974,GO:0031981,GO:0032268,GO:0032270,GO:0032872,GO:0032874,GO:0032991,GO:0042325,GO:0042327,GO:0043226,GO:0043227,GO:0043229,GO:0043231,GO:0043233,GO:0043408,GO:0043410,GO:0044422,GO:0044424,GO:0044428,GO:0044446,GO:0044464,GO:0045937,GO:0048518,GO:0048522,GO:0048583,GO:0048584,GO:0050789,GO:0050794,GO:0051171,GO:0051173,GO:0051174,GO:0051246,GO:0051247,GO:0060255,GO:0065007,GO:0070013,GO:0070302,GO:0070304,GO:0080090,GO:0080134,GO:0080135,GO:1902494,GO:1902531,GO:1902533,GO:1990234
HiC_scaffold_11	AUGUSTUS	intron	82490968	82521561	1.0	+	.	ID=g3686.t1.intron1;Parent=g3686.t1
HiC_scaffold_11	AUGUSTUS	intron	82490968	82537927	1.0	+	.	ID=g3686.t2.intron1;Parent=g3686.t2
HiC_scaffold_11	AUGUSTUS	exon	82521562	82521648	.	+	.	ID=g3686.t1.exon2;Parent=g3686.t1
HiC_scaffold_11	AUGUSTUS	CDS	82521562	82521648	1.0	+	2	ID=g3686.t1.CDS2;Parent=g3686.t1
HiC_scaffold_11	AUGUSTUS	intron	82521649	82537927	1.0	+	.	ID=g3686.t1.intron2;Parent=g3686.t1
HiC_scaffold_11	AUGUSTUS	exon	82537928	82538149	.	+	.	ID=g3686.t1.exon3;Parent=g3686.t1
HiC_scaffold_11	AUGUSTUS	exon	82537928	82538149	.	+	.	ID=g3686.t2.exon2;Parent=g3686.t2
HiC_scaffold_11	AUGUSTUS	CDS	82537928	82538149	1.0	+	2	ID=g3686.t1.CDS3;Parent=g3686.t1
HiC_scaffold_11	AUGUSTUS	CDS	82537928	82538149	1.0	+	2	ID=g3686.t2.CDS2;Parent=g3686.t2
HiC_scaffold_11	AUGUSTUS	intron	82538150	82539390	1.0	+	.	ID=g3686.t1.intron3;Parent=g3686.t1
HiC_scaffold_11	AUGUSTUS	intron	82538150	82539390	1.0	+	.	ID=g3686.t2.intron2;Parent=g3686.t2
HiC_scaffold_11	AUGUSTUS	exon	82539391	82539545	.	+	.	ID=g3686.t1.exon4;Parent=g3686.t1
HiC_scaffold_11	AUGUSTUS	exon	82539391	82539545	.	+	.	ID=g3686.t2.exon3;Parent=g3686.t2
HiC_scaffold_11	AUGUSTUS	CDS	82539391	82539545	1.0	+	2	ID=g3686.t1.CDS4;Parent=g3686.t1
HiC_scaffold_11	AUGUSTUS	CDS	82539391	82539545	1.0	+	2	ID=g3686.t2.CDS3;Parent=g3686.t2
HiC_scaffold_11	AUGUSTUS	intron	82539546	82541965	1.0	+	.	ID=g3686.t1.intron4;Parent=g3686.t1
HiC_scaffold_11	AUGUSTUS	intron	82539546	82541965	1.0	+	.	ID=g3686.t2.intron3;Parent=g3686.t2
HiC_scaffold_11	AUGUSTUS	exon	82541966	82542114	.	+	.	ID=g3686.t1.exon5;Parent=g3686.t1
HiC_scaffold_11	AUGUSTUS	exon	82541966	82542114	.	+	.	ID=g3686.t2.exon4;Parent=g3686.t2
HiC_scaffold_11	AUGUSTUS	CDS	82541966	82542114	1.0	+	0	ID=g3686.t1.CDS5;Parent=g3686.t1
HiC_scaffold_11	AUGUSTUS	CDS	82541966	82542114	1.0	+	0	ID=g3686.t2.CDS4;Parent=g3686.t2
HiC_scaffold_11	AUGUSTUS	intron	82542115	82543745	1.0	+	.	ID=g3686.t1.intron5;Parent=g3686.t1
HiC_scaffold_11	AUGUSTUS	intron	82542115	82543745	1.0	+	.	ID=g3686.t2.intron4;Parent=g3686.t2
HiC_scaffold_11	AUGUSTUS	exon	82543746	82543830	.	+	.	ID=g3686.t1.exon6;Parent=g3686.t1
HiC_scaffold_11	AUGUSTUS	exon	82543746	82543830	.	+	.	ID=g3686.t2.exon5;Parent=g3686.t2
HiC_scaffold_11	AUGUSTUS	CDS	82543746	82543830	1.0	+	1	ID=g3686.t1.CDS6;Parent=g3686.t1
HiC_scaffold_11	AUGUSTUS	CDS	82543746	82543830	1.0	+	1	ID=g3686.t2.CDS5;Parent=g3686.t2
HiC_scaffold_11	AUGUSTUS	intron	82543831	82544909	1.0	+	.	ID=g3686.t1.intron6;Parent=g3686.t1
HiC_scaffold_11	AUGUSTUS	intron	82543831	82544909	1.0	+	.	ID=g3686.t2.intron5;Parent=g3686.t2
HiC_scaffold_11	AUGUSTUS	exon	82544910	82544976	.	+	.	ID=g3686.t1.exon7;Parent=g3686.t1
HiC_scaffold_11	AUGUSTUS	exon	82544910	82544976	.	+	.	ID=g3686.t2.exon6;Parent=g3686.t2
HiC_scaffold_11	AUGUSTUS	CDS	82544910	82544976	1.0	+	0	ID=g3686.t1.CDS7;Parent=g3686.t1
HiC_scaffold_11	AUGUSTUS	CDS	82544910	82544976	1.0	+	0	ID=g3686.t2.CDS6;Parent=g3686.t2
HiC_scaffold_11	AUGUSTUS	intron	82544977	82545508	1.0	+	.	ID=g3686.t1.intron7;Parent=g3686.t1
HiC_scaffold_11	AUGUSTUS	intron	82544977	82545508	1.0	+	.	ID=g3686.t2.intron6;Parent=g3686.t2
HiC_scaffold_11	AUGUSTUS	exon	82545509	82545556	.	+	.	ID=g3686.t1.exon8;Parent=g3686.t1
HiC_scaffold_11	AUGUSTUS	exon	82545509	82545556	.	+	.	ID=g3686.t2.exon7;Parent=g3686.t2
HiC_scaffold_11	AUGUSTUS	CDS	82545509	82545556	1.0	+	2	ID=g3686.t1.CDS8;Parent=g3686.t1
HiC_scaffold_11	AUGUSTUS	CDS	82545509	82545556	1.0	+	2	ID=g3686.t2.CDS7;Parent=g3686.t2
HiC_scaffold_11	AUGUSTUS	intron	82545557	82547297	1.0	+	.	ID=g3686.t1.intron8;Parent=g3686.t1
HiC_scaffold_11	AUGUSTUS	intron	82545557	82547297	1.0	+	.	ID=g3686.t2.intron7;Parent=g3686.t2
HiC_scaffold_11	AUGUSTUS	exon	82547298	82547437	.	+	.	ID=g3686.t1.exon9;Parent=g3686.t1
HiC_scaffold_11	AUGUSTUS	exon	82547298	82547437	.	+	.	ID=g3686.t2.exon8;Parent=g3686.t2
HiC_scaffold_11	AUGUSTUS	CDS	82547298	82547437	1.0	+	2	ID=g3686.t1.CDS9;Parent=g3686.t1
HiC_scaffold_11	AUGUSTUS	CDS	82547298	82547437	1.0	+	2	ID=g3686.t2.CDS8;Parent=g3686.t2
HiC_scaffold_11	AUGUSTUS	intron	82547438	82548133	1.0	+	.	ID=g3686.t1.intron9;Parent=g3686.t1
HiC_scaffold_11	AUGUSTUS	intron	82547438	82548133	1.0	+	.	ID=g3686.t2.intron8;Parent=g3686.t2
HiC_scaffold_11	AUGUSTUS	exon	82548134	82548343	.	+	.	ID=g3686.t1.exon10;Parent=g3686.t1
HiC_scaffold_11	AUGUSTUS	exon	82548134	82548343	.	+	.	ID=g3686.t2.exon9;Parent=g3686.t2
HiC_scaffold_11	AUGUSTUS	CDS	82548134	82548343	1.0	+	0	ID=g3686.t1.CDS10;Parent=g3686.t1
HiC_scaffold_11	AUGUSTUS	CDS	82548134	82548343	1.0	+	0	ID=g3686.t2.CDS9;Parent=g3686.t2
HiC_scaffold_11	AUGUSTUS	stop_codon	82548341	82548343	.	+	0	ID=g3686.t1.stop1;Parent=g3686.t1
HiC_scaffold_11	AUGUSTUS	stop_codon	82548341	82548343	.	+	0	ID=g3686.t2.stop1;Parent=g3686.t2
HiC_scaffold_11	AUGUSTUS	stop_codon	82578877	82578879	.	-	0	ID=g3687.t1.stop1;Parent=g3687.t1
HiC_scaffold_11	gmst	stop_codon	82578877	82578879	112.603818	-	0	ID=g3687.t2.stop1;Parent=g3687.t2
HiC_scaffold_11	AUGUSTUS	exon	82578877	82578931	.	-	.	ID=g3687.t1.exon1;Parent=g3687.t1
HiC_scaffold_11	AUGUSTUS	CDS	82578877	82578931	1.0	-	1	ID=g3687.t1.CDS1;Parent=g3687.t1
HiC_scaffold_11	gmst	CDS	82578877	82578931	112.603818	-	1	ID=g3687.t2.CDS1;Parent=g3687.t2
HiC_scaffold_11	gmst	exon	82578877	82578931	112.603818	-	1	ID=g3687.t2.exon1;Parent=g3687.t2
HiC_scaffold_11	gmst	mRNA	82578877	82607342	.	-	.	ID=g3687.t2;Parent=g3687;em_target=9612.ENSCAFP00000002154;em_score=1287.0;em_evalue=0.0;em_tcov=.;em_OGs=KOG4670@1|root,KOG4670@2759|Eukaryota,38XKT@33154|Opisthokonta,3BCEZ@33208|Metazoa,3CZIJ@33213|Bilateria,4812B@7711|Chordata,496NN@7742|Vertebrata,3JDUE@40674|Mammalia,3EG4G@33554|Carnivora;em_COG_cat=S;em_desc=Transmembrane protein 209;em_max_annot_lvl=33208|Metazoa;em_Preferred_name=TMEM209;em_PFAMs=CytochromB561_N;em_GOs=GO:0006810,GO:0006897,GO:0006909,GO:0008150,GO:0016192,GO:0051179,GO:0051234,GO:0098657
HiC_scaffold_11	AUGUSTUS	gene	82578877	82608271	.	-	.	ID=g3687
HiC_scaffold_11	AUGUSTUS	mRNA	82578877	82608271	1.0	-	.	ID=g3687.t1;Parent=g3687;em_target=9612.ENSCAFP00000002154;em_score=1289.2;em_evalue=0.0;em_tcov=.;em_OGs=KOG4670@1|root,KOG4670@2759|Eukaryota,38XKT@33154|Opisthokonta,3BCEZ@33208|Metazoa,3CZIJ@33213|Bilateria,4812B@7711|Chordata,496NN@7742|Vertebrata,3JDUE@40674|Mammalia,3EG4G@33554|Carnivora;em_COG_cat=S;em_desc=Transmembrane protein 209;em_max_annot_lvl=33208|Metazoa;em_Preferred_name=TMEM209;em_PFAMs=CytochromB561_N;em_GOs=GO:0006810,GO:0006897,GO:0006909,GO:0008150,GO:0016192,GO:0051179,GO:0051234,GO:0098657
HiC_scaffold_11	AUGUSTUS	intron	82578932	82582240	1.0	-	.	ID=g3687.t1.intron1;Parent=g3687.t1
HiC_scaffold_11	gmst	intron	82578932	82582240	112.603818	-	0	ID=g3687.t2.intron1;Parent=g3687.t2
HiC_scaffold_11	AUGUSTUS	exon	82582241	82582314	.	-	.	ID=g3687.t1.exon2;Parent=g3687.t1
HiC_scaffold_11	AUGUSTUS	CDS	82582241	82582314	1.0	-	0	ID=g3687.t1.CDS2;Parent=g3687.t1
HiC_scaffold_11	gmst	CDS	82582241	82582314	112.603818	-	0	ID=g3687.t2.CDS2;Parent=g3687.t2
HiC_scaffold_11	gmst	exon	82582241	82582314	112.603818	-	0	ID=g3687.t2.exon2;Parent=g3687.t2
HiC_scaffold_11	AUGUSTUS	intron	82582315	82583349	1.0	-	.	ID=g3687.t1.intron2;Parent=g3687.t1
HiC_scaffold_11	gmst	intron	82582315	82583349	112.603818	-	0	ID=g3687.t2.intron2;Parent=g3687.t2
HiC_scaffold_11	AUGUSTUS	exon	82583350	82583447	.	-	.	ID=g3687.t1.exon3;Parent=g3687.t1
HiC_scaffold_11	AUGUSTUS	CDS	82583350	82583447	1.0	-	2	ID=g3687.t1.CDS3;Parent=g3687.t1
HiC_scaffold_11	gmst	CDS	82583350	82583447	112.603818	-	2	ID=g3687.t2.CDS3;Parent=g3687.t2
HiC_scaffold_11	gmst	exon	82583350	82583447	112.603818	-	2	ID=g3687.t2.exon3;Parent=g3687.t2
HiC_scaffold_11	AUGUSTUS	intron	82583448	82583543	1.0	-	.	ID=g3687.t1.intron3;Parent=g3687.t1
HiC_scaffold_11	gmst	intron	82583448	82583543	112.603818	-	0	ID=g3687.t2.intron3;Parent=g3687.t2
HiC_scaffold_11	AUGUSTUS	exon	82583544	82583658	.	-	.	ID=g3687.t1.exon4;Parent=g3687.t1
HiC_scaffold_11	AUGUSTUS	CDS	82583544	82583658	1.0	-	0	ID=g3687.t1.CDS4;Parent=g3687.t1
HiC_scaffold_11	gmst	CDS	82583544	82583658	112.603818	-	0	ID=g3687.t2.CDS4;Parent=g3687.t2
HiC_scaffold_11	gmst	exon	82583544	82583658	112.603818	-	0	ID=g3687.t2.exon4;Parent=g3687.t2
HiC_scaffold_11	AUGUSTUS	intron	82583659	82584685	1.0	-	.	ID=g3687.t1.intron4;Parent=g3687.t1
HiC_scaffold_11	gmst	intron	82583659	82584685	112.603818	-	0	ID=g3687.t2.intron4;Parent=g3687.t2
HiC_scaffold_11	AUGUSTUS	exon	82584686	82584783	.	-	.	ID=g3687.t1.exon5;Parent=g3687.t1
HiC_scaffold_11	AUGUSTUS	CDS	82584686	82584783	1.0	-	2	ID=g3687.t1.CDS5;Parent=g3687.t1
HiC_scaffold_11	gmst	CDS	82584686	82584783	112.603818	-	2	ID=g3687.t2.CDS5;Parent=g3687.t2
HiC_scaffold_11	gmst	exon	82584686	82584783	112.603818	-	2	ID=g3687.t2.exon5;Parent=g3687.t2
HiC_scaffold_11	AUGUSTUS	intron	82584784	82587709	1.0	-	.	ID=g3687.t1.intron5;Parent=g3687.t1
HiC_scaffold_11	gmst	intron	82584784	82587709	112.603818	-	0	ID=g3687.t2.intron5;Parent=g3687.t2
HiC_scaffold_11	AUGUSTUS	exon	82587710	82587835	.	-	.	ID=g3687.t1.exon6;Parent=g3687.t1
HiC_scaffold_11	AUGUSTUS	CDS	82587710	82587835	1.0	-	2	ID=g3687.t1.CDS6;Parent=g3687.t1
HiC_scaffold_11	gmst	CDS	82587710	82587835	112.603818	-	2	ID=g3687.t2.CDS6;Parent=g3687.t2
HiC_scaffold_11	gmst	exon	82587710	82587835	112.603818	-	2	ID=g3687.t2.exon6;Parent=g3687.t2
HiC_scaffold_11	AUGUSTUS	intron	82587836	82591202	1.0	-	.	ID=g3687.t1.intron6;Parent=g3687.t1
HiC_scaffold_11	gmst	intron	82587836	82591202	112.603818	-	0	ID=g3687.t2.intron6;Parent=g3687.t2
HiC_scaffold_11	AUGUSTUS	exon	82591203	82591299	.	-	.	ID=g3687.t1.exon7;Parent=g3687.t1
HiC_scaffold_11	AUGUSTUS	CDS	82591203	82591299	1.0	-	0	ID=g3687.t1.CDS7;Parent=g3687.t1
HiC_scaffold_11	gmst	CDS	82591203	82591299	112.603818	-	0	ID=g3687.t2.CDS7;Parent=g3687.t2
HiC_scaffold_11	gmst	exon	82591203	82591299	112.603818	-	0	ID=g3687.t2.exon7;Parent=g3687.t2
HiC_scaffold_11	AUGUSTUS	intron	82591300	82593183	1.0	-	.	ID=g3687.t1.intron7;Parent=g3687.t1
HiC_scaffold_11	gmst	intron	82591300	82593183	112.603818	-	0	ID=g3687.t2.intron7;Parent=g3687.t2
HiC_scaffold_11	AUGUSTUS	exon	82593184	82593255	.	-	.	ID=g3687.t1.exon8;Parent=g3687.t1
HiC_scaffold_11	AUGUSTUS	CDS	82593184	82593255	1.0	-	0	ID=g3687.t1.CDS8;Parent=g3687.t1
HiC_scaffold_11	gmst	CDS	82593184	82593255	112.603818	-	0	ID=g3687.t2.CDS8;Parent=g3687.t2
HiC_scaffold_11	gmst	exon	82593184	82593255	112.603818	-	0	ID=g3687.t2.exon8;Parent=g3687.t2
HiC_scaffold_11	AUGUSTUS	intron	82593256	82594375	1.0	-	.	ID=g3687.t1.intron8;Parent=g3687.t1
HiC_scaffold_11	gmst	intron	82593256	82594375	112.603818	-	0	ID=g3687.t2.intron8;Parent=g3687.t2
HiC_scaffold_11	AUGUSTUS	exon	82594376	82594551	.	-	.	ID=g3687.t1.exon9;Parent=g3687.t1
HiC_scaffold_11	AUGUSTUS	CDS	82594376	82594551	1.0	-	2	ID=g3687.t1.CDS9;Parent=g3687.t1
HiC_scaffold_11	gmst	CDS	82594376	82594551	112.603818	-	2	ID=g3687.t2.CDS9;Parent=g3687.t2
HiC_scaffold_11	gmst	exon	82594376	82594551	112.603818	-	2	ID=g3687.t2.exon9;Parent=g3687.t2
HiC_scaffold_11	AUGUSTUS	intron	82594552	82599766	1.0	-	.	ID=g3687.t1.intron9;Parent=g3687.t1
HiC_scaffold_11	gmst	intron	82594552	82599766	112.603818	-	0	ID=g3687.t2.intron9;Parent=g3687.t2
HiC_scaffold_11	AUGUSTUS	exon	82599767	82599968	.	-	.	ID=g3687.t1.exon10;Parent=g3687.t1
HiC_scaffold_11	AUGUSTUS	CDS	82599767	82599968	1.0	-	0	ID=g3687.t1.CDS10;Parent=g3687.t1
HiC_scaffold_11	gmst	CDS	82599767	82599968	112.603818	-	0	ID=g3687.t2.CDS10;Parent=g3687.t2
HiC_scaffold_11	gmst	exon	82599767	82599968	112.603818	-	0	ID=g3687.t2.exon10;Parent=g3687.t2
HiC_scaffold_11	AUGUSTUS	intron	82599969	82605172	1.0	-	.	ID=g3687.t1.intron10;Parent=g3687.t1
HiC_scaffold_11	gmst	intron	82599969	82605172	112.603818	-	0	ID=g3687.t2.intron10;Parent=g3687.t2
HiC_scaffold_11	AUGUSTUS	exon	82605173	82605414	.	-	.	ID=g3687.t1.exon11;Parent=g3687.t1
HiC_scaffold_11	AUGUSTUS	CDS	82605173	82605414	1.0	-	2	ID=g3687.t1.CDS11;Parent=g3687.t1
HiC_scaffold_11	gmst	CDS	82605173	82605414	112.603818	-	2	ID=g3687.t2.CDS11;Parent=g3687.t2
HiC_scaffold_11	gmst	exon	82605173	82605414	112.603818	-	2	ID=g3687.t2.exon11;Parent=g3687.t2
HiC_scaffold_11	AUGUSTUS	intron	82605415	82605908	1.0	-	.	ID=g3687.t1.intron11;Parent=g3687.t1
HiC_scaffold_11	gmst	intron	82605415	82605908	112.603818	-	0	ID=g3687.t2.intron11;Parent=g3687.t2
HiC_scaffold_11	AUGUSTUS	exon	82605909	82606040	.	-	.	ID=g3687.t1.exon12;Parent=g3687.t1
HiC_scaffold_11	AUGUSTUS	CDS	82605909	82606040	1.0	-	2	ID=g3687.t1.CDS12;Parent=g3687.t1
HiC_scaffold_11	gmst	CDS	82605909	82606040	112.603818	-	2	ID=g3687.t2.CDS12;Parent=g3687.t2
HiC_scaffold_11	gmst	exon	82605909	82606040	112.603818	-	2	ID=g3687.t2.exon12;Parent=g3687.t2
HiC_scaffold_11	AUGUSTUS	intron	82606041	82607003	1.0	-	.	ID=g3687.t1.intron12;Parent=g3687.t1
HiC_scaffold_11	gmst	intron	82606041	82607003	112.603818	-	0	ID=g3687.t2.intron12;Parent=g3687.t2
HiC_scaffold_11	AUGUSTUS	exon	82607004	82607062	.	-	.	ID=g3687.t1.exon13;Parent=g3687.t1
HiC_scaffold_11	AUGUSTUS	CDS	82607004	82607062	1.0	-	1	ID=g3687.t1.CDS13;Parent=g3687.t1
HiC_scaffold_11	gmst	CDS	82607004	82607062	112.603818	-	1	ID=g3687.t2.CDS13;Parent=g3687.t2
HiC_scaffold_11	gmst	exon	82607004	82607062	112.603818	-	1	ID=g3687.t2.exon13;Parent=g3687.t2
HiC_scaffold_11	AUGUSTUS	intron	82607063	82607205	1.0	-	.	ID=g3687.t1.intron13;Parent=g3687.t1
HiC_scaffold_11	gmst	intron	82607063	82607205	112.603818	-	0	ID=g3687.t2.intron13;Parent=g3687.t2
HiC_scaffold_11	AUGUSTUS	exon	82607206	82607342	.	-	.	ID=g3687.t1.exon14;Parent=g3687.t1
HiC_scaffold_11	AUGUSTUS	CDS	82607206	82607342	1.0	-	0	ID=g3687.t1.CDS14;Parent=g3687.t1
HiC_scaffold_11	gmst	CDS	82607206	82607342	112.603818	-	0	ID=g3687.t2.CDS14;Parent=g3687.t2
HiC_scaffold_11	gmst	exon	82607206	82607342	112.603818	-	0	ID=g3687.t2.exon14;Parent=g3687.t2
HiC_scaffold_11	gmst	start_codon	82607340	82607342	112.603818	-	0	ID=g3687.t2.start1;Parent=g3687.t2
HiC_scaffold_11	AUGUSTUS	intron	82607343	82608268	1.0	-	.	ID=g3687.t1.intron14;Parent=g3687.t1
HiC_scaffold_11	AUGUSTUS	exon	82608269	82608271	.	-	.	ID=g3687.t1.exon15;Parent=g3687.t1
HiC_scaffold_11	AUGUSTUS	start_codon	82608269	82608271	.	-	0	ID=g3687.t1.start1;Parent=g3687.t1
HiC_scaffold_11	AUGUSTUS	CDS	82608269	82608271	1.0	-	0	ID=g3687.t1.CDS15;Parent=g3687.t1
HiC_scaffold_11	AUGUSTUS	start_codon	82610791	82610793	.	+	0	ID=g3688.t1.start1;Parent=g3688.t1
HiC_scaffold_11	AUGUSTUS	exon	82610791	82610973	.	+	.	ID=g3688.t1.exon1;Parent=g3688.t1
HiC_scaffold_11	AUGUSTUS	CDS	82610791	82610973	0.93	+	0	ID=g3688.t1.CDS1;Parent=g3688.t1
HiC_scaffold_11	AUGUSTUS	gene	82610791	82617216	.	+	.	ID=g3688
HiC_scaffold_11	AUGUSTUS	mRNA	82610791	82617216	.	+	.	ID=g3688.t1;Parent=g3688;em_target=9668.ENSMPUP00000005166;em_score=546.5;em_evalue=2.9e-167;em_tcov=.;em_OGs=2D3SZ@1|root,2S512@2759|Eukaryota,39SN6@33154|Opisthokonta,3BMFE@33208|Metazoa,3D3ZR@33213|Bilateria,48A9T@7711|Chordata,495B5@7742|Vertebrata,3J531@40674|Mammalia,3EI0I@33554|Carnivora;em_COG_cat=S;em_desc=single-pass membrane protein 1;em_max_annot_lvl=33208|Metazoa;em_Preferred_name=SSMEM1;em_PFAMs=DUF4636;em_GOs=
HiC_scaffold_11	AUGUSTUS	intron	82610974	82614949	0.98	+	.	ID=g3688.t1.intron1;Parent=g3688.t1
HiC_scaffold_11	AUGUSTUS	exon	82614950	82615004	.	+	.	ID=g3688.t1.exon2;Parent=g3688.t1
HiC_scaffold_11	AUGUSTUS	CDS	82614950	82615004	1.0	+	0	ID=g3688.t1.CDS2;Parent=g3688.t1
HiC_scaffold_11	AUGUSTUS	intron	82615005	82616722	1.0	+	.	ID=g3688.t1.intron2;Parent=g3688.t1
HiC_scaffold_11	AUGUSTUS	exon	82616723	82617216	.	+	.	ID=g3688.t1.exon3;Parent=g3688.t1
HiC_scaffold_11	AUGUSTUS	CDS	82616723	82617216	1.0	+	2	ID=g3688.t1.CDS3;Parent=g3688.t1
HiC_scaffold_11	AUGUSTUS	stop_codon	82617214	82617216	.	+	0	ID=g3688.t1.stop1;Parent=g3688.t1
HiC_scaffold_11	AUGUSTUS	start_codon	82638522	82638524	.	+	0	ID=g3689.t1.start1;Parent=g3689.t1
HiC_scaffold_11	AUGUSTUS	exon	82638522	82638586	.	+	.	ID=g3689.t1.exon1;Parent=g3689.t1
HiC_scaffold_11	AUGUSTUS	CDS	82638522	82638586	1.0	+	0	ID=g3689.t1.CDS1;Parent=g3689.t1
HiC_scaffold_11	AUGUSTUS	gene	82638522	82658768	.	+	.	ID=g3689
HiC_scaffold_11	AUGUSTUS	mRNA	82638522	82658768	1.0	+	.	ID=g3689.t1;Parent=g3689;em_target=9668.ENSMPUP00000005159;em_score=945.7;em_evalue=8.9e-288;em_tcov=.;em_OGs=COG2866@1|root,KOG2650@2759|Eukaryota,38DUK@33154|Opisthokonta,3BA6U@33208|Metazoa,3CUQS@33213|Bilateria,481VD@7711|Chordata,490AY@7742|Vertebrata,3JAWZ@40674|Mammalia,3ER2H@33554|Carnivora;em_COG_cat=O;em_desc=Carboxypeptidase A2;em_max_annot_lvl=33208|Metazoa;em_Preferred_name=CPA2;em_EC=2.7.11.17,3.4.17.15,3.4.17.2;em_KEGG_ko=ko:K01291,ko:K01298,ko:K04515;em_KEGG_Pathway=ko04012,ko04020,ko04024,ko04066,ko04114,ko04217,ko04261,ko04310,ko04360,ko04713,ko04720,ko04722,ko04725,ko04728,ko04740,ko04745,ko04750,ko04911,ko04912,ko04916,ko04921,ko04922,ko04925,ko04934,ko04971,ko04972,ko04974,ko05031,ko05152,ko05200,ko05205,ko05214,map04012,map04020,map04024,map04066,map04114,map04217,map04261,map04310,map04360,map04713,map04720,map04722,map04725,map04728,map04740,map04745,map04750,map04911,map04912,map04916,map04921,map04922,map04925,map04934,map04971,map04972,map04974,map05031,map05152,map05200,map05205,map05214;em_BRITE=ko00000,ko00001,ko01000,ko01001,ko01002;em_PFAMs=Peptidase_M14,Propep_M14,ShK;em_GOs=GO:0003674,GO:0003824,GO:0004180,GO:0004181,GO:0005488,GO:0005575,GO:0005576,GO:0005615,GO:0005622,GO:0005623,GO:0005737,GO:0006508,GO:0006807,GO:0007039,GO:0008150,GO:0008152,GO:0008233,GO:0008235,GO:0008237,GO:0008238,GO:0008270,GO:0009056,GO:0009057,GO:0009987,GO:0016787,GO:0019538,GO:0030163,GO:0031012,GO:0043167,GO:0043169,GO:0043170,GO:0044237,GO:0044238,GO:0044248,GO:0044257,GO:0044260,GO:0044265,GO:0044267,GO:0044421,GO:0044424,GO:0044464,GO:0046872,GO:0046914,GO:0060102,GO:0062023,GO:0070011,GO:0071704,GO:0140096,GO:1901564,GO:1901565,GO:1901575
HiC_scaffold_11	AUGUSTUS	intron	82638587	82640454	1.0	+	.	ID=g3689.t1.intron1;Parent=g3689.t1
HiC_scaffold_11	AUGUSTUS	exon	82640455	82640536	.	+	.	ID=g3689.t1.exon2;Parent=g3689.t1
HiC_scaffold_11	AUGUSTUS	CDS	82640455	82640536	1.0	+	1	ID=g3689.t1.CDS2;Parent=g3689.t1
HiC_scaffold_11	AUGUSTUS	intron	82640537	82641215	1.0	+	.	ID=g3689.t1.intron2;Parent=g3689.t1
HiC_scaffold_11	AUGUSTUS	exon	82641216	82641350	.	+	.	ID=g3689.t1.exon3;Parent=g3689.t1
HiC_scaffold_11	AUGUSTUS	CDS	82641216	82641350	1.0	+	0	ID=g3689.t1.CDS3;Parent=g3689.t1
HiC_scaffold_11	AUGUSTUS	intron	82641351	82641940	1.0	+	.	ID=g3689.t1.intron3;Parent=g3689.t1
HiC_scaffold_11	AUGUSTUS	exon	82641941	82642036	.	+	.	ID=g3689.t1.exon4;Parent=g3689.t1
HiC_scaffold_11	AUGUSTUS	CDS	82641941	82642036	1.0	+	0	ID=g3689.t1.CDS4;Parent=g3689.t1
HiC_scaffold_11	AUGUSTUS	intron	82642037	82643979	1.0	+	.	ID=g3689.t1.intron4;Parent=g3689.t1
HiC_scaffold_11	AUGUSTUS	exon	82643980	82644081	.	+	.	ID=g3689.t1.exon5;Parent=g3689.t1
HiC_scaffold_11	AUGUSTUS	CDS	82643980	82644081	1.0	+	0	ID=g3689.t1.CDS5;Parent=g3689.t1
HiC_scaffold_11	AUGUSTUS	intron	82644082	82646273	1.0	+	.	ID=g3689.t1.intron5;Parent=g3689.t1
HiC_scaffold_11	AUGUSTUS	exon	82646274	82646372	.	+	.	ID=g3689.t1.exon6;Parent=g3689.t1
HiC_scaffold_11	AUGUSTUS	CDS	82646274	82646372	1.0	+	0	ID=g3689.t1.CDS6;Parent=g3689.t1
HiC_scaffold_11	AUGUSTUS	intron	82646373	82647704	1.0	+	.	ID=g3689.t1.intron6;Parent=g3689.t1
HiC_scaffold_11	AUGUSTUS	exon	82647705	82647815	.	+	.	ID=g3689.t1.exon7;Parent=g3689.t1
HiC_scaffold_11	AUGUSTUS	CDS	82647705	82647815	1.0	+	0	ID=g3689.t1.CDS7;Parent=g3689.t1
HiC_scaffold_11	AUGUSTUS	intron	82647816	82649152	1.0	+	.	ID=g3689.t1.intron7;Parent=g3689.t1
HiC_scaffold_11	AUGUSTUS	exon	82649153	82649243	.	+	.	ID=g3689.t1.exon8;Parent=g3689.t1
HiC_scaffold_11	AUGUSTUS	CDS	82649153	82649243	1.0	+	0	ID=g3689.t1.CDS8;Parent=g3689.t1
HiC_scaffold_11	AUGUSTUS	intron	82649244	82650827	1.0	+	.	ID=g3689.t1.intron8;Parent=g3689.t1
HiC_scaffold_11	AUGUSTUS	exon	82650828	82651027	.	+	.	ID=g3689.t1.exon9;Parent=g3689.t1
HiC_scaffold_11	AUGUSTUS	CDS	82650828	82651027	1.0	+	2	ID=g3689.t1.CDS9;Parent=g3689.t1
HiC_scaffold_11	AUGUSTUS	intron	82651028	82653057	1.0	+	.	ID=g3689.t1.intron9;Parent=g3689.t1
HiC_scaffold_11	AUGUSTUS	exon	82653058	82653142	.	+	.	ID=g3689.t1.exon10;Parent=g3689.t1
HiC_scaffold_11	AUGUSTUS	CDS	82653058	82653142	1.0	+	0	ID=g3689.t1.CDS10;Parent=g3689.t1
HiC_scaffold_11	AUGUSTUS	intron	82653143	82658580	1.0	+	.	ID=g3689.t1.intron10;Parent=g3689.t1
HiC_scaffold_11	AUGUSTUS	exon	82658581	82658768	.	+	.	ID=g3689.t1.exon11;Parent=g3689.t1
HiC_scaffold_11	AUGUSTUS	CDS	82658581	82658768	1.0	+	2	ID=g3689.t1.CDS11;Parent=g3689.t1
HiC_scaffold_11	AUGUSTUS	stop_codon	82658766	82658768	.	+	0	ID=g3689.t1.stop1;Parent=g3689.t1
HiC_scaffold_11	AUGUSTUS	start_codon	82661856	82661858	.	+	0	ID=g3690.t1.start1;Parent=g3690.t1
HiC_scaffold_11	AUGUSTUS	exon	82661856	82661923	.	+	.	ID=g3690.t1.exon1;Parent=g3690.t1
HiC_scaffold_11	AUGUSTUS	CDS	82661856	82661923	1.0	+	0	ID=g3690.t1.CDS1;Parent=g3690.t1
HiC_scaffold_11	AUGUSTUS	gene	82661856	82681776	.	+	.	ID=g3690
HiC_scaffold_11	AUGUSTUS	mRNA	82661856	82681776	1.0	+	.	ID=g3690.t1;Parent=g3690;em_target=9668.ENSMPUP00000005151;em_score=979.0;em_evalue=6.6e-298;em_tcov=.;em_OGs=COG2866@1|root,KOG2650@2759|Eukaryota,38DUK@33154|Opisthokonta,3BA6U@33208|Metazoa,3CUQS@33213|Bilateria,481VD@7711|Chordata,490AY@7742|Vertebrata,3J2BP@40674|Mammalia,3EEM3@33554|Carnivora;em_COG_cat=O;em_desc=Carboxypeptidase A4;em_max_annot_lvl=33208|Metazoa;em_Preferred_name=CPA4;em_KEGG_ko=ko:K01291,ko:K01298,ko:K04515,ko:K08637;em_BRITE=ko00000,ko00001,ko01000,ko01001,ko01002;em_PFAMs=Peptidase_M14,Propep_M14,ShK;em_GOs=GO:0003674,GO:0003824,GO:0004180,GO:0004181,GO:0005575,GO:0005576,GO:0005615,GO:0005622,GO:0005623,GO:0005737,GO:0006325,GO:0006464,GO:0006473,GO:0006475,GO:0006508,GO:0006807,GO:0006996,GO:0008150,GO:0008152,GO:0008233,GO:0008235,GO:0008237,GO:0008238,GO:0009987,GO:0016043,GO:0016569,GO:0016570,GO:0016573,GO:0016787,GO:0018193,GO:0018205,GO:0018393,GO:0018394,GO:0019538,GO:0031012,GO:0036211,GO:0043170,GO:0043412,GO:0043543,GO:0044237,GO:0044238,GO:0044260,GO:0044267,GO:0044421,GO:0044424,GO:0044464,GO:0051276,GO:0060102,GO:0062023,GO:0070011,GO:0071704,GO:0071840,GO:0140096,GO:1901564;em_EC=2.7.11.17,3.4.17.15,3.4.17.2;em_KEGG_Pathway=ko04012,ko04020,ko04024,ko04066,ko04114,ko04217,ko04261,ko04310,ko04360,ko04713,ko04720,ko04722,ko04725,ko04728,ko04740,ko04745,ko04750,ko04911,ko04912,ko04916,ko04921,ko04922,ko04925,ko04934,ko04971,ko04972,ko04974,ko05031,ko05152,ko05200,ko05205,ko05214,map04012,map04020,map04024,map04066,map04114,map04217,map04261,map04310,map04360,map04713,map04720,map04722,map04725,map04728,map04740,map04745,map04750,map04911,map04912,map04916,map04921,map04922,map04925,map04934,map04971,map04972,map04974,map05031,map05152,map05200,map05205,map05214
HiC_scaffold_11	AUGUSTUS	intron	82661924	82666433	1.0	+	.	ID=g3690.t1.intron1;Parent=g3690.t1
HiC_scaffold_11	AUGUSTUS	exon	82666434	82666515	.	+	.	ID=g3690.t1.exon2;Parent=g3690.t1
HiC_scaffold_11	AUGUSTUS	CDS	82666434	82666515	1.0	+	1	ID=g3690.t1.CDS2;Parent=g3690.t1
HiC_scaffold_11	AUGUSTUS	intron	82666516	82666951	1.0	+	.	ID=g3690.t1.intron2;Parent=g3690.t1
HiC_scaffold_11	AUGUSTUS	exon	82666952	82667086	.	+	.	ID=g3690.t1.exon3;Parent=g3690.t1
HiC_scaffold_11	AUGUSTUS	CDS	82666952	82667086	1.0	+	0	ID=g3690.t1.CDS3;Parent=g3690.t1
HiC_scaffold_11	AUGUSTUS	intron	82667087	82668185	1.0	+	.	ID=g3690.t1.intron3;Parent=g3690.t1
HiC_scaffold_11	AUGUSTUS	exon	82668186	82668284	.	+	.	ID=g3690.t1.exon4;Parent=g3690.t1
HiC_scaffold_11	AUGUSTUS	CDS	82668186	82668284	1.0	+	0	ID=g3690.t1.CDS4;Parent=g3690.t1
HiC_scaffold_11	AUGUSTUS	intron	82668285	82671369	1.0	+	.	ID=g3690.t1.intron4;Parent=g3690.t1
HiC_scaffold_11	AUGUSTUS	exon	82671370	82671471	.	+	.	ID=g3690.t1.exon5;Parent=g3690.t1
HiC_scaffold_11	AUGUSTUS	CDS	82671370	82671471	1.0	+	0	ID=g3690.t1.CDS5;Parent=g3690.t1
HiC_scaffold_11	AUGUSTUS	intron	82671472	82672798	1.0	+	.	ID=g3690.t1.intron5;Parent=g3690.t1
HiC_scaffold_11	AUGUSTUS	exon	82672799	82672906	.	+	.	ID=g3690.t1.exon6;Parent=g3690.t1
HiC_scaffold_11	AUGUSTUS	CDS	82672799	82672906	1.0	+	0	ID=g3690.t1.CDS6;Parent=g3690.t1
HiC_scaffold_11	AUGUSTUS	intron	82672907	82673647	1.0	+	.	ID=g3690.t1.intron6;Parent=g3690.t1
HiC_scaffold_11	AUGUSTUS	exon	82673648	82673758	.	+	.	ID=g3690.t1.exon7;Parent=g3690.t1
HiC_scaffold_11	AUGUSTUS	CDS	82673648	82673758	1.0	+	0	ID=g3690.t1.CDS7;Parent=g3690.t1
HiC_scaffold_11	AUGUSTUS	intron	82673759	82674896	1.0	+	.	ID=g3690.t1.intron7;Parent=g3690.t1
HiC_scaffold_11	AUGUSTUS	exon	82674897	82674987	.	+	.	ID=g3690.t1.exon8;Parent=g3690.t1
HiC_scaffold_11	AUGUSTUS	CDS	82674897	82674987	1.0	+	0	ID=g3690.t1.CDS8;Parent=g3690.t1
HiC_scaffold_11	AUGUSTUS	intron	82674988	82676449	1.0	+	.	ID=g3690.t1.intron8;Parent=g3690.t1
HiC_scaffold_11	AUGUSTUS	exon	82676450	82676649	.	+	.	ID=g3690.t1.exon9;Parent=g3690.t1
HiC_scaffold_11	AUGUSTUS	CDS	82676450	82676649	1.0	+	2	ID=g3690.t1.CDS9;Parent=g3690.t1
HiC_scaffold_11	AUGUSTUS	intron	82676650	82677606	1.0	+	.	ID=g3690.t1.intron9;Parent=g3690.t1
HiC_scaffold_11	AUGUSTUS	exon	82677607	82677691	.	+	.	ID=g3690.t1.exon10;Parent=g3690.t1
HiC_scaffold_11	AUGUSTUS	CDS	82677607	82677691	1.0	+	0	ID=g3690.t1.CDS10;Parent=g3690.t1
HiC_scaffold_11	AUGUSTUS	intron	82677692	82681588	1.0	+	.	ID=g3690.t1.intron10;Parent=g3690.t1
HiC_scaffold_11	AUGUSTUS	exon	82681589	82681776	.	+	.	ID=g3690.t1.exon11;Parent=g3690.t1
HiC_scaffold_11	AUGUSTUS	CDS	82681589	82681776	1.0	+	2	ID=g3690.t1.CDS11;Parent=g3690.t1
HiC_scaffold_11	AUGUSTUS	stop_codon	82681774	82681776	.	+	0	ID=g3690.t1.stop1;Parent=g3690.t1
HiC_scaffold_11	AUGUSTUS	start_codon	82699562	82699564	.	+	0	ID=g3691.t1.start1;Parent=g3691.t1
HiC_scaffold_11	AUGUSTUS	exon	82699562	82699677	.	+	.	ID=g3691.t1.exon1;Parent=g3691.t1
HiC_scaffold_11	AUGUSTUS	CDS	82699562	82699677	1.0	+	0	ID=g3691.t1.CDS1;Parent=g3691.t1
HiC_scaffold_11	AUGUSTUS	gene	82699562	82719081	.	+	.	ID=g3691
HiC_scaffold_11	AUGUSTUS	mRNA	82699562	82719081	1.0	+	.	ID=g3691.t1;Parent=g3691;em_target=9668.ENSMPUP00000005071;em_score=984.2;em_evalue=2.3e-299;em_tcov=.;em_OGs=COG2866@1|root,KOG2650@2759|Eukaryota,38DUK@33154|Opisthokonta,3BA6U@33208|Metazoa,3CUQS@33213|Bilateria,481VD@7711|Chordata,48YMX@7742|Vertebrata,3J9DN@40674|Mammalia,3EKNX@33554|Carnivora;em_COG_cat=O;em_desc=Carboxypeptidase A5;em_max_annot_lvl=33208|Metazoa;em_Preferred_name=CPA5;em_EC=2.7.11.17,3.4.17.1,3.4.17.15,3.4.17.2;em_KEGG_ko=ko:K01291,ko:K01298,ko:K04515,ko:K08779,ko:K08781;em_BRITE=ko00000,ko00001,ko01000,ko01001,ko01002,ko03110;em_PFAMs=Peptidase_M14,Propep_M14,ShK;em_GOs=GO:0003674,GO:0003824,GO:0004180,GO:0004181,GO:0005575,GO:0005576,GO:0005615,GO:0005622,GO:0005623,GO:0005737,GO:0006508,GO:0006807,GO:0008150,GO:0008152,GO:0008233,GO:0008235,GO:0008237,GO:0008238,GO:0016787,GO:0019538,GO:0031012,GO:0043170,GO:0044238,GO:0044421,GO:0044424,GO:0044464,GO:0060102,GO:0062023,GO:0070011,GO:0071704,GO:0140096,GO:1901564;em_KEGG_Pathway=ko04012,ko04020,ko04024,ko04066,ko04114,ko04217,ko04261,ko04310,ko04360,ko04713,ko04720,ko04722,ko04725,ko04728,ko04740,ko04745,ko04750,ko04911,ko04912,ko04916,ko04921,ko04922,ko04925,ko04934,ko04971,ko04972,ko04974,ko05031,ko05152,ko05200,ko05205,ko05214,map04012,map04020,map04024,map04066,map04114,map04217,map04261,map04310,map04360,map04713,map04720,map04722,map04725,map04728,map04740,map04745,map04750,map04911,map04912,map04916,map04921,map04922,map04925,map04934,map04971,map04972,map04974,map05031,map05152,map05200,map05205,map05214
HiC_scaffold_11	AUGUSTUS	intron	82699678	82700770	1.0	+	.	ID=g3691.t1.intron1;Parent=g3691.t1
HiC_scaffold_11	AUGUSTUS	exon	82700771	82700852	.	+	.	ID=g3691.t1.exon2;Parent=g3691.t1
HiC_scaffold_11	AUGUSTUS	CDS	82700771	82700852	1.0	+	1	ID=g3691.t1.CDS2;Parent=g3691.t1
HiC_scaffold_11	AUGUSTUS	intron	82700853	82701901	1.0	+	.	ID=g3691.t1.intron2;Parent=g3691.t1
HiC_scaffold_11	AUGUSTUS	exon	82701902	82702036	.	+	.	ID=g3691.t1.exon3;Parent=g3691.t1
HiC_scaffold_11	AUGUSTUS	CDS	82701902	82702036	1.0	+	0	ID=g3691.t1.CDS3;Parent=g3691.t1
HiC_scaffold_11	AUGUSTUS	intron	82702037	82710900	1.0	+	.	ID=g3691.t1.intron3;Parent=g3691.t1
HiC_scaffold_11	AUGUSTUS	exon	82710901	82710999	.	+	.	ID=g3691.t1.exon4;Parent=g3691.t1
HiC_scaffold_11	AUGUSTUS	CDS	82710901	82710999	1.0	+	0	ID=g3691.t1.CDS4;Parent=g3691.t1
HiC_scaffold_11	AUGUSTUS	intron	82711000	82712187	1.0	+	.	ID=g3691.t1.intron4;Parent=g3691.t1
HiC_scaffold_11	AUGUSTUS	exon	82712188	82712289	.	+	.	ID=g3691.t1.exon5;Parent=g3691.t1
HiC_scaffold_11	AUGUSTUS	CDS	82712188	82712289	1.0	+	0	ID=g3691.t1.CDS5;Parent=g3691.t1
HiC_scaffold_11	AUGUSTUS	intron	82712290	82713491	1.0	+	.	ID=g3691.t1.intron5;Parent=g3691.t1
HiC_scaffold_11	AUGUSTUS	exon	82713492	82713593	.	+	.	ID=g3691.t1.exon6;Parent=g3691.t1
HiC_scaffold_11	AUGUSTUS	CDS	82713492	82713593	1.0	+	0	ID=g3691.t1.CDS6;Parent=g3691.t1
HiC_scaffold_11	AUGUSTUS	intron	82713594	82713935	1.0	+	.	ID=g3691.t1.intron6;Parent=g3691.t1
HiC_scaffold_11	AUGUSTUS	exon	82713936	82714046	.	+	.	ID=g3691.t1.exon7;Parent=g3691.t1
HiC_scaffold_11	AUGUSTUS	CDS	82713936	82714046	1.0	+	0	ID=g3691.t1.CDS7;Parent=g3691.t1
HiC_scaffold_11	AUGUSTUS	intron	82714047	82714469	1.0	+	.	ID=g3691.t1.intron7;Parent=g3691.t1
HiC_scaffold_11	AUGUSTUS	exon	82714470	82714560	.	+	.	ID=g3691.t1.exon8;Parent=g3691.t1
HiC_scaffold_11	AUGUSTUS	CDS	82714470	82714560	1.0	+	0	ID=g3691.t1.CDS8;Parent=g3691.t1
HiC_scaffold_11	AUGUSTUS	intron	82714561	82717870	1.0	+	.	ID=g3691.t1.intron8;Parent=g3691.t1
HiC_scaffold_11	AUGUSTUS	exon	82717871	82718070	.	+	.	ID=g3691.t1.exon9;Parent=g3691.t1
HiC_scaffold_11	AUGUSTUS	CDS	82717871	82718070	1.0	+	2	ID=g3691.t1.CDS9;Parent=g3691.t1
HiC_scaffold_11	AUGUSTUS	intron	82718071	82718363	1.0	+	.	ID=g3691.t1.intron9;Parent=g3691.t1
HiC_scaffold_11	AUGUSTUS	exon	82718364	82718448	.	+	.	ID=g3691.t1.exon10;Parent=g3691.t1
HiC_scaffold_11	AUGUSTUS	CDS	82718364	82718448	1.0	+	0	ID=g3691.t1.CDS10;Parent=g3691.t1
HiC_scaffold_11	AUGUSTUS	intron	82718449	82718893	1.0	+	.	ID=g3691.t1.intron10;Parent=g3691.t1
HiC_scaffold_11	AUGUSTUS	exon	82718894	82719081	.	+	.	ID=g3691.t1.exon11;Parent=g3691.t1
HiC_scaffold_11	AUGUSTUS	CDS	82718894	82719081	1.0	+	2	ID=g3691.t1.CDS11;Parent=g3691.t1
HiC_scaffold_11	AUGUSTUS	stop_codon	82719079	82719081	.	+	0	ID=g3691.t1.stop1;Parent=g3691.t1
HiC_scaffold_11	gmst	start_codon	82729165	82729167	185.426758	+	0	ID=g3692.t2.start1;Parent=g3692.t2
HiC_scaffold_11	gmst	CDS	82729165	82729250	185.426758	+	0	ID=g3692.t2.CDS1;Parent=g3692.t2
HiC_scaffold_11	gmst	exon	82729165	82729250	185.426758	+	0	ID=g3692.t2.exon1;Parent=g3692.t2
HiC_scaffold_11	AUGUSTUS	gene	82729165	82735714	.	+	.	ID=g3692
HiC_scaffold_11	gmst	mRNA	82729165	82735714	.	+	.	ID=g3692.t2;Parent=g3692;em_target=9668.ENSMPUP00000005064;em_score=959.0;em_evalue=6.6e-292;em_tcov=.;em_OGs=COG2866@1|root,KOG2650@2759|Eukaryota,38DUK@33154|Opisthokonta,3BA6U@33208|Metazoa,3CUQS@33213|Bilateria,481VD@7711|Chordata,494AN@7742|Vertebrata,3J5CU@40674|Mammalia,3EQZH@33554|Carnivora;em_COG_cat=O;em_desc=Carboxypeptidase A1;em_max_annot_lvl=33208|Metazoa;em_Preferred_name=CPA1;em_EC=2.7.11.17,3.4.17.1,3.4.17.15,3.4.17.2;em_KEGG_ko=ko:K01291,ko:K01298,ko:K04515,ko:K08779;em_KEGG_Pathway=ko04012,ko04020,ko04024,ko04066,ko04114,ko04217,ko04261,ko04310,ko04360,ko04713,ko04720,ko04722,ko04725,ko04728,ko04740,ko04745,ko04750,ko04911,ko04912,ko04916,ko04921,ko04922,ko04925,ko04934,ko04971,ko04972,ko04974,ko05031,ko05152,ko05200,ko05205,ko05214,map04012,map04020,map04024,map04066,map04114,map04217,map04261,map04310,map04360,map04713,map04720,map04722,map04725,map04728,map04740,map04745,map04750,map04911,map04912,map04916,map04921,map04922,map04925,map04934,map04971,map04972,map04974,map05031,map05152,map05200,map05205,map05214;em_BRITE=ko00000,ko00001,ko01000,ko01001,ko01002,ko03110;em_PFAMs=Peptidase_M14,Propep_M14,ShK;em_GOs=GO:0003674,GO:0003824,GO:0004180,GO:0004181,GO:0005575,GO:0005576,GO:0005615,GO:0005622,GO:0005623,GO:0005737,GO:0006508,GO:0006807,GO:0008150,GO:0008152,GO:0008233,GO:0008235,GO:0008237,GO:0008238,GO:0009056,GO:0009057,GO:0009987,GO:0016787,GO:0019538,GO:0030163,GO:0031012,GO:0043170,GO:0044237,GO:0044238,GO:0044248,GO:0044257,GO:0044260,GO:0044265,GO:0044267,GO:0044421,GO:0044424,GO:0044464,GO:0051603,GO:0060102,GO:0062023,GO:0070011,GO:0071704,GO:0140096,GO:1901564,GO:1901565,GO:1901575
HiC_scaffold_11	AUGUSTUS	start_codon	82729186	82729188	.	+	0	ID=g3692.t1.start1;Parent=g3692.t1
HiC_scaffold_11	AUGUSTUS	exon	82729186	82729250	.	+	.	ID=g3692.t1.exon1;Parent=g3692.t1
HiC_scaffold_11	AUGUSTUS	CDS	82729186	82729250	0.87	+	0	ID=g3692.t1.CDS1;Parent=g3692.t1
HiC_scaffold_11	AUGUSTUS	mRNA	82729186	82735714	0.87	+	.	ID=g3692.t1;Parent=g3692;em_target=9668.ENSMPUP00000005064;em_score=940.0;em_evalue=3.7e-286;em_tcov=.;em_OGs=COG2866@1|root,KOG2650@2759|Eukaryota,38DUK@33154|Opisthokonta,3BA6U@33208|Metazoa,3CUQS@33213|Bilateria,481VD@7711|Chordata,494AN@7742|Vertebrata,3J5CU@40674|Mammalia,3EQZH@33554|Carnivora;em_COG_cat=O;em_desc=Carboxypeptidase A1;em_max_annot_lvl=33208|Metazoa;em_Preferred_name=CPA1;em_EC=2.7.11.17,3.4.17.1,3.4.17.15,3.4.17.2;em_KEGG_ko=ko:K01291,ko:K01298,ko:K04515,ko:K08779;em_KEGG_Pathway=ko04012,ko04020,ko04024,ko04066,ko04114,ko04217,ko04261,ko04310,ko04360,ko04713,ko04720,ko04722,ko04725,ko04728,ko04740,ko04745,ko04750,ko04911,ko04912,ko04916,ko04921,ko04922,ko04925,ko04934,ko04971,ko04972,ko04974,ko05031,ko05152,ko05200,ko05205,ko05214,map04012,map04020,map04024,map04066,map04114,map04217,map04261,map04310,map04360,map04713,map04720,map04722,map04725,map04728,map04740,map04745,map04750,map04911,map04912,map04916,map04921,map04922,map04925,map04934,map04971,map04972,map04974,map05031,map05152,map05200,map05205,map05214;em_BRITE=ko00000,ko00001,ko01000,ko01001,ko01002,ko03110;em_PFAMs=Peptidase_M14,Propep_M14,ShK;em_GOs=GO:0003674,GO:0003824,GO:0004180,GO:0004181,GO:0005575,GO:0005576,GO:0005615,GO:0005622,GO:0005623,GO:0005737,GO:0006508,GO:0006807,GO:0008150,GO:0008152,GO:0008233,GO:0008235,GO:0008237,GO:0008238,GO:0009056,GO:0009057,GO:0009987,GO:0016787,GO:0019538,GO:0030163,GO:0031012,GO:0043170,GO:0044237,GO:0044238,GO:0044248,GO:0044257,GO:0044260,GO:0044265,GO:0044267,GO:0044421,GO:0044424,GO:0044464,GO:0051603,GO:0060102,GO:0062023,GO:0070011,GO:0071704,GO:0140096,GO:1901564,GO:1901565,GO:1901575
HiC_scaffold_11	AUGUSTUS	intron	82729251	82729725	1.0	+	.	ID=g3692.t1.intron1;Parent=g3692.t1
HiC_scaffold_11	gmst	intron	82729251	82729725	185.426758	+	0	ID=g3692.t2.intron1;Parent=g3692.t2
HiC_scaffold_11	AUGUSTUS	exon	82729726	82729807	.	+	.	ID=g3692.t1.exon2;Parent=g3692.t1
HiC_scaffold_11	AUGUSTUS	CDS	82729726	82729807	1.0	+	1	ID=g3692.t1.CDS2;Parent=g3692.t1
HiC_scaffold_11	gmst	CDS	82729726	82729807	185.426758	+	1	ID=g3692.t2.CDS2;Parent=g3692.t2
HiC_scaffold_11	gmst	exon	82729726	82729807	185.426758	+	1	ID=g3692.t2.exon2;Parent=g3692.t2
HiC_scaffold_11	AUGUSTUS	intron	82729808	82730264	1.0	+	.	ID=g3692.t1.intron2;Parent=g3692.t1
HiC_scaffold_11	gmst	intron	82729808	82730264	185.426758	+	0	ID=g3692.t2.intron2;Parent=g3692.t2
HiC_scaffold_11	AUGUSTUS	exon	82730265	82730498	.	+	.	ID=g3692.t1.exon3;Parent=g3692.t1
HiC_scaffold_11	AUGUSTUS	CDS	82730265	82730498	1.0	+	0	ID=g3692.t1.CDS3;Parent=g3692.t1
HiC_scaffold_11	gmst	CDS	82730265	82730498	185.426758	+	0	ID=g3692.t2.CDS3;Parent=g3692.t2
HiC_scaffold_11	gmst	exon	82730265	82730498	185.426758	+	0	ID=g3692.t2.exon3;Parent=g3692.t2
HiC_scaffold_11	AUGUSTUS	intron	82730499	82730746	1.0	+	.	ID=g3692.t1.intron3;Parent=g3692.t1
HiC_scaffold_11	gmst	intron	82730499	82730746	185.426758	+	0	ID=g3692.t2.intron3;Parent=g3692.t2
HiC_scaffold_11	AUGUSTUS	exon	82730747	82730848	.	+	.	ID=g3692.t1.exon4;Parent=g3692.t1
HiC_scaffold_11	AUGUSTUS	CDS	82730747	82730848	1.0	+	0	ID=g3692.t1.CDS4;Parent=g3692.t1
HiC_scaffold_11	gmst	CDS	82730747	82730848	185.426758	+	0	ID=g3692.t2.CDS4;Parent=g3692.t2
HiC_scaffold_11	gmst	exon	82730747	82730848	185.426758	+	0	ID=g3692.t2.exon4;Parent=g3692.t2
HiC_scaffold_11	AUGUSTUS	intron	82730849	82731385	1.0	+	.	ID=g3692.t1.intron4;Parent=g3692.t1
HiC_scaffold_11	gmst	intron	82730849	82731385	185.426758	+	0	ID=g3692.t2.intron4;Parent=g3692.t2
HiC_scaffold_11	AUGUSTUS	exon	82731386	82731487	.	+	.	ID=g3692.t1.exon5;Parent=g3692.t1
HiC_scaffold_11	AUGUSTUS	CDS	82731386	82731487	1.0	+	0	ID=g3692.t1.CDS5;Parent=g3692.t1
HiC_scaffold_11	gmst	CDS	82731386	82731487	185.426758	+	0	ID=g3692.t2.CDS5;Parent=g3692.t2
HiC_scaffold_11	gmst	exon	82731386	82731487	185.426758	+	0	ID=g3692.t2.exon5;Parent=g3692.t2
HiC_scaffold_11	AUGUSTUS	intron	82731488	82731671	1.0	+	.	ID=g3692.t1.intron5;Parent=g3692.t1
HiC_scaffold_11	gmst	intron	82731488	82731671	185.426758	+	0	ID=g3692.t2.intron5;Parent=g3692.t2
HiC_scaffold_11	AUGUSTUS	exon	82731672	82731782	.	+	.	ID=g3692.t1.exon6;Parent=g3692.t1
HiC_scaffold_11	AUGUSTUS	CDS	82731672	82731782	1.0	+	0	ID=g3692.t1.CDS6;Parent=g3692.t1
HiC_scaffold_11	gmst	CDS	82731672	82731782	185.426758	+	0	ID=g3692.t2.CDS6;Parent=g3692.t2
HiC_scaffold_11	gmst	exon	82731672	82731782	185.426758	+	0	ID=g3692.t2.exon6;Parent=g3692.t2
HiC_scaffold_11	AUGUSTUS	intron	82731783	82732377	1.0	+	.	ID=g3692.t1.intron6;Parent=g3692.t1
HiC_scaffold_11	gmst	intron	82731783	82732377	185.426758	+	0	ID=g3692.t2.intron6;Parent=g3692.t2
HiC_scaffold_11	AUGUSTUS	exon	82732378	82732468	.	+	.	ID=g3692.t1.exon7;Parent=g3692.t1
HiC_scaffold_11	AUGUSTUS	CDS	82732378	82732468	1.0	+	0	ID=g3692.t1.CDS7;Parent=g3692.t1
HiC_scaffold_11	gmst	CDS	82732378	82732468	185.426758	+	0	ID=g3692.t2.CDS7;Parent=g3692.t2
HiC_scaffold_11	gmst	exon	82732378	82732468	185.426758	+	0	ID=g3692.t2.exon7;Parent=g3692.t2
HiC_scaffold_11	AUGUSTUS	intron	82732469	82733204	1.0	+	.	ID=g3692.t1.intron7;Parent=g3692.t1
HiC_scaffold_11	gmst	intron	82732469	82733204	185.426758	+	0	ID=g3692.t2.intron7;Parent=g3692.t2
HiC_scaffold_11	AUGUSTUS	exon	82733205	82733404	.	+	.	ID=g3692.t1.exon8;Parent=g3692.t1
HiC_scaffold_11	AUGUSTUS	CDS	82733205	82733404	1.0	+	2	ID=g3692.t1.CDS8;Parent=g3692.t1
HiC_scaffold_11	gmst	CDS	82733205	82733404	185.426758	+	2	ID=g3692.t2.CDS8;Parent=g3692.t2
HiC_scaffold_11	gmst	exon	82733205	82733404	185.426758	+	2	ID=g3692.t2.exon8;Parent=g3692.t2
HiC_scaffold_11	AUGUSTUS	intron	82733405	82733802	1.0	+	.	ID=g3692.t1.intron8;Parent=g3692.t1
HiC_scaffold_11	gmst	intron	82733405	82733802	185.426758	+	0	ID=g3692.t2.intron8;Parent=g3692.t2
HiC_scaffold_11	AUGUSTUS	exon	82733803	82733887	.	+	.	ID=g3692.t1.exon9;Parent=g3692.t1
HiC_scaffold_11	AUGUSTUS	CDS	82733803	82733887	1.0	+	0	ID=g3692.t1.CDS9;Parent=g3692.t1
HiC_scaffold_11	gmst	CDS	82733803	82733887	185.426758	+	0	ID=g3692.t2.CDS9;Parent=g3692.t2
HiC_scaffold_11	gmst	exon	82733803	82733887	185.426758	+	0	ID=g3692.t2.exon9;Parent=g3692.t2
HiC_scaffold_11	AUGUSTUS	intron	82733888	82735526	1.0	+	.	ID=g3692.t1.intron9;Parent=g3692.t1
HiC_scaffold_11	gmst	intron	82733888	82735526	185.426758	+	0	ID=g3692.t2.intron9;Parent=g3692.t2
HiC_scaffold_11	AUGUSTUS	exon	82735527	82735714	.	+	.	ID=g3692.t1.exon10;Parent=g3692.t1
HiC_scaffold_11	AUGUSTUS	CDS	82735527	82735714	1.0	+	2	ID=g3692.t1.CDS10;Parent=g3692.t1
HiC_scaffold_11	gmst	CDS	82735527	82735714	185.426758	+	2	ID=g3692.t2.CDS10;Parent=g3692.t2
HiC_scaffold_11	gmst	exon	82735527	82735714	185.426758	+	2	ID=g3692.t2.exon10;Parent=g3692.t2
HiC_scaffold_11	AUGUSTUS	stop_codon	82735712	82735714	.	+	0	ID=g3692.t1.stop1;Parent=g3692.t1
HiC_scaffold_11	gmst	stop_codon	82735712	82735714	185.426758	+	0	ID=g3692.t2.stop1;Parent=g3692.t2
HiC_scaffold_11	AUGUSTUS	stop_codon	82745401	82745403	.	-	0	ID=g3693.t1.stop1;Parent=g3693.t1
HiC_scaffold_11	AUGUSTUS	exon	82745401	82745549	.	-	.	ID=g3693.t1.exon1;Parent=g3693.t1
HiC_scaffold_11	AUGUSTUS	CDS	82745401	82745549	1.0	-	2	ID=g3693.t1.CDS1;Parent=g3693.t1
HiC_scaffold_11	AUGUSTUS	gene	82745401	82759827	.	-	.	ID=g3693
HiC_scaffold_11	AUGUSTUS	mRNA	82745401	82759827	1.0	-	.	ID=g3693.t1;Parent=g3693;em_target=9668.ENSMPUP00000005056;em_score=709.2;em_evalue=2.8e-216;em_tcov=.;em_OGs=28IWM@1|root,2QR8A@2759|Eukaryota,38G1W@33154|Opisthokonta,3BAUE@33208|Metazoa,3CSZQ@33213|Bilateria,484RR@7711|Chordata,493RN@7742|Vertebrata,3JDC2@40674|Mammalia,3EJCG@33554|Carnivora;em_COG_cat=S;em_desc=Centrosomal protein;em_max_annot_lvl=33208|Metazoa;em_Preferred_name=CEP41;em_KEGG_ko=ko:K16455;em_BRITE=ko00000,ko03036;em_PFAMs=Rhodanese;em_GOs=GO:0000086,GO:0000226,GO:0000278,GO:0001578,GO:0003674,GO:0003824,GO:0005575,GO:0005622,GO:0005623,GO:0005737,GO:0005813,GO:0005814,GO:0005815,GO:0005829,GO:0005856,GO:0005929,GO:0006464,GO:0006807,GO:0006996,GO:0007010,GO:0007017,GO:0007049,GO:0007346,GO:0008150,GO:0008152,GO:0009987,GO:0010389,GO:0010564,GO:0015630,GO:0016043,GO:0016874,GO:0016879,GO:0016881,GO:0018095,GO:0018193,GO:0018200,GO:0019538,GO:0022402,GO:0022406,GO:0022607,GO:0030030,GO:0030031,GO:0035082,GO:0036064,GO:0036211,GO:0042995,GO:0043170,GO:0043226,GO:0043228,GO:0043229,GO:0043232,GO:0043412,GO:0044085,GO:0044237,GO:0044238,GO:0044260,GO:0044267,GO:0044422,GO:0044424,GO:0044430,GO:0044441,GO:0044444,GO:0044446,GO:0044450,GO:0044463,GO:0044464,GO:0044770,GO:0044772,GO:0044782,GO:0044839,GO:0050789,GO:0050794,GO:0051179,GO:0051640,GO:0051641,GO:0051726,GO:0060271,GO:0065007,GO:0070739,GO:0070740,GO:0070925,GO:0071704,GO:0071840,GO:0097711,GO:0120025,GO:0120031,GO:0120036,GO:0120038,GO:0140056,GO:0140096,GO:1901564,GO:1901987,GO:1901990,GO:1902749,GO:1903047
HiC_scaffold_11	AUGUSTUS	intron	82745550	82746199	1.0	-	.	ID=g3693.t1.intron1;Parent=g3693.t1
HiC_scaffold_11	AUGUSTUS	exon	82746200	82746415	.	-	.	ID=g3693.t1.exon2;Parent=g3693.t1
HiC_scaffold_11	AUGUSTUS	CDS	82746200	82746415	1.0	-	2	ID=g3693.t1.CDS2;Parent=g3693.t1
HiC_scaffold_11	AUGUSTUS	intron	82746416	82746879	1.0	-	.	ID=g3693.t1.intron2;Parent=g3693.t1
HiC_scaffold_11	AUGUSTUS	exon	82746880	82746994	.	-	.	ID=g3693.t1.exon3;Parent=g3693.t1
HiC_scaffold_11	AUGUSTUS	CDS	82746880	82746994	1.0	-	0	ID=g3693.t1.CDS3;Parent=g3693.t1
HiC_scaffold_11	AUGUSTUS	intron	82746995	82748052	1.0	-	.	ID=g3693.t1.intron3;Parent=g3693.t1
HiC_scaffold_11	AUGUSTUS	exon	82748053	82748120	.	-	.	ID=g3693.t1.exon4;Parent=g3693.t1
HiC_scaffold_11	AUGUSTUS	CDS	82748053	82748120	1.0	-	2	ID=g3693.t1.CDS4;Parent=g3693.t1
HiC_scaffold_11	AUGUSTUS	intron	82748121	82748531	1.0	-	.	ID=g3693.t1.intron4;Parent=g3693.t1
HiC_scaffold_11	AUGUSTUS	exon	82748532	82748683	.	-	.	ID=g3693.t1.exon5;Parent=g3693.t1
HiC_scaffold_11	AUGUSTUS	CDS	82748532	82748683	1.0	-	1	ID=g3693.t1.CDS5;Parent=g3693.t1
HiC_scaffold_11	AUGUSTUS	intron	82748684	82750775	1.0	-	.	ID=g3693.t1.intron5;Parent=g3693.t1
HiC_scaffold_11	AUGUSTUS	exon	82750776	82750926	.	-	.	ID=g3693.t1.exon6;Parent=g3693.t1
HiC_scaffold_11	AUGUSTUS	CDS	82750776	82750926	1.0	-	2	ID=g3693.t1.CDS6;Parent=g3693.t1
HiC_scaffold_11	AUGUSTUS	intron	82750927	82756359	1.0	-	.	ID=g3693.t1.intron6;Parent=g3693.t1
HiC_scaffold_11	AUGUSTUS	exon	82756360	82756429	.	-	.	ID=g3693.t1.exon7;Parent=g3693.t1
HiC_scaffold_11	AUGUSTUS	CDS	82756360	82756429	1.0	-	0	ID=g3693.t1.CDS7;Parent=g3693.t1
HiC_scaffold_11	AUGUSTUS	intron	82756430	82757344	1.0	-	.	ID=g3693.t1.intron7;Parent=g3693.t1
HiC_scaffold_11	AUGUSTUS	exon	82757345	82757406	.	-	.	ID=g3693.t1.exon8;Parent=g3693.t1
HiC_scaffold_11	AUGUSTUS	CDS	82757345	82757406	1.0	-	2	ID=g3693.t1.CDS8;Parent=g3693.t1
HiC_scaffold_11	AUGUSTUS	intron	82757407	82759781	1.0	-	.	ID=g3693.t1.intron8;Parent=g3693.t1
HiC_scaffold_11	AUGUSTUS	exon	82759782	82759827	.	-	.	ID=g3693.t1.exon9;Parent=g3693.t1
HiC_scaffold_11	AUGUSTUS	CDS	82759782	82759827	1.0	-	0	ID=g3693.t1.CDS9;Parent=g3693.t1
HiC_scaffold_11	AUGUSTUS	start_codon	82759825	82759827	.	-	0	ID=g3693.t1.start1;Parent=g3693.t1
HiC_scaffold_11	gmst	stop_codon	82766822	82766824	19.6087	-	0	ID=g3694.t1.stop1;Parent=g3694.t1
HiC_scaffold_11	gmst	CDS	82766822	82766889	19.6087	-	2	ID=g3694.t1.CDS1;Parent=g3694.t1
HiC_scaffold_11	gmst	exon	82766822	82766889	19.6087	-	2	ID=g3694.t1.exon1;Parent=g3694.t1
HiC_scaffold_11	gmst	gene	82766822	82791188	.	-	.	ID=g3694
HiC_scaffold_11	gmst	mRNA	82766822	82791188	.	-	.	ID=g3694.t1;Parent=g3694;em_target=9612.ENSCAFP00000002109;em_score=64.1;em_evalue=2.4e-20;em_tcov=.;em_OGs=28IWM@1|root,2QR8A@2759|Eukaryota,38G1W@33154|Opisthokonta,3BAUE@33208|Metazoa,3CSZQ@33213|Bilateria,484RR@7711|Chordata,493RN@7742|Vertebrata,3JDC2@40674|Mammalia,3EJCG@33554|Carnivora;em_COG_cat=S;em_desc=Centrosomal protein;em_max_annot_lvl=33208|Metazoa;em_Preferred_name=CEP41;em_KEGG_ko=ko:K16455;em_BRITE=ko00000,ko03036;em_PFAMs=Rhodanese;em_GOs=GO:0000086,GO:0000226,GO:0000278,GO:0001578,GO:0003674,GO:0003824,GO:0005575,GO:0005622,GO:0005623,GO:0005737,GO:0005813,GO:0005814,GO:0005815,GO:0005829,GO:0005856,GO:0005929,GO:0006464,GO:0006807,GO:0006996,GO:0007010,GO:0007017,GO:0007049,GO:0007346,GO:0008150,GO:0008152,GO:0009987,GO:0010389,GO:0010564,GO:0015630,GO:0016043,GO:0016874,GO:0016879,GO:0016881,GO:0018095,GO:0018193,GO:0018200,GO:0019538,GO:0022402,GO:0022406,GO:0022607,GO:0030030,GO:0030031,GO:0035082,GO:0036064,GO:0036211,GO:0042995,GO:0043170,GO:0043226,GO:0043228,GO:0043229,GO:0043232,GO:0043412,GO:0044085,GO:0044237,GO:0044238,GO:0044260,GO:0044267,GO:0044422,GO:0044424,GO:0044430,GO:0044441,GO:0044444,GO:0044446,GO:0044450,GO:0044463,GO:0044464,GO:0044770,GO:0044772,GO:0044782,GO:0044839,GO:0050789,GO:0050794,GO:0051179,GO:0051640,GO:0051641,GO:0051726,GO:0060271,GO:0065007,GO:0070739,GO:0070740,GO:0070925,GO:0071704,GO:0071840,GO:0097711,GO:0120025,GO:0120031,GO:0120036,GO:0120038,GO:0140056,GO:0140096,GO:1901564,GO:1901987,GO:1901990,GO:1902749,GO:1903047
HiC_scaffold_11	gmst	intron	82766890	82776708	19.6087	-	0	ID=g3694.t1.intron1;Parent=g3694.t1
HiC_scaffold_11	gmst	CDS	82776709	82776772	19.6087	-	0	ID=g3694.t1.CDS2;Parent=g3694.t1
HiC_scaffold_11	gmst	exon	82776709	82776772	19.6087	-	0	ID=g3694.t1.exon2;Parent=g3694.t1
HiC_scaffold_11	gmst	intron	82776773	82791155	19.6087	-	0	ID=g3694.t1.intron2;Parent=g3694.t1
HiC_scaffold_11	gmst	CDS	82791156	82791188	19.6087	-	0	ID=g3694.t1.CDS3;Parent=g3694.t1
HiC_scaffold_11	gmst	exon	82791156	82791188	19.6087	-	0	ID=g3694.t1.exon3;Parent=g3694.t1
HiC_scaffold_11	gmst	start_codon	82791186	82791188	19.6087	-	0	ID=g3694.t1.start1;Parent=g3694.t1
HiC_scaffold_11	AUGUSTUS	start_codon	82837042	82837044	.	+	0	ID=g3695.t1.start1;Parent=g3695.t1
HiC_scaffold_11	AUGUSTUS	exon	82837042	82837067	.	+	.	ID=g3695.t1.exon1;Parent=g3695.t1
HiC_scaffold_11	AUGUSTUS	CDS	82837042	82837067	1.0	+	0	ID=g3695.t1.CDS1;Parent=g3695.t1
HiC_scaffold_11	AUGUSTUS	gene	82837042	82849086	.	+	.	ID=g3695
HiC_scaffold_11	AUGUSTUS	mRNA	82837042	82849086	1.0	+	.	ID=g3695.t1;Parent=g3695;em_target=9646.ENSAMEP00000005983;em_score=776.4;em_evalue=1.5e-236;em_tcov=.;em_OGs=COG0596@1|root,KOG4178@2759|Eukaryota,38DN0@33154|Opisthokonta,3B9E4@33208|Metazoa,3CRNE@33213|Bilateria,47ZIC@7711|Chordata,4934T@7742|Vertebrata,3J8SJ@40674|Mammalia,3ETDR@33554|Carnivora;em_COG_cat=I;em_desc=Mesoderm-specific transcript homolog;em_max_annot_lvl=33208|Metazoa;em_Preferred_name=MEST;em_PFAMs=Abhydrolase_1;em_GOs=GO:0001101,GO:0005575,GO:0005622,GO:0005623,GO:0005737,GO:0005783,GO:0007498,GO:0008150,GO:0009888,GO:0010033,GO:0010883,GO:0012505,GO:0032502,GO:0032526,GO:0032879,GO:0033993,GO:0042221,GO:0043226,GO:0043227,GO:0043229,GO:0043231,GO:0044424,GO:0044444,GO:0044464,GO:0048856,GO:0050789,GO:0050896,GO:0065007,GO:0065008,GO:1901700,GO:1905952
HiC_scaffold_11	AUGUSTUS	intron	82837068	82840262	1.0	+	.	ID=g3695.t1.intron1;Parent=g3695.t1
HiC_scaffold_11	AUGUSTUS	exon	82840263	82840417	.	+	.	ID=g3695.t1.exon2;Parent=g3695.t1
HiC_scaffold_11	AUGUSTUS	CDS	82840263	82840417	1.0	+	1	ID=g3695.t1.CDS2;Parent=g3695.t1
HiC_scaffold_11	AUGUSTUS	intron	82840418	82842110	1.0	+	.	ID=g3695.t1.intron2;Parent=g3695.t1
HiC_scaffold_11	AUGUSTUS	exon	82842111	82842190	.	+	.	ID=g3695.t1.exon3;Parent=g3695.t1
HiC_scaffold_11	AUGUSTUS	CDS	82842111	82842190	1.0	+	2	ID=g3695.t1.CDS3;Parent=g3695.t1
HiC_scaffold_11	AUGUSTUS	intron	82842191	82842577	1.0	+	.	ID=g3695.t1.intron3;Parent=g3695.t1
HiC_scaffold_11	AUGUSTUS	exon	82842578	82842655	.	+	.	ID=g3695.t1.exon4;Parent=g3695.t1
HiC_scaffold_11	AUGUSTUS	CDS	82842578	82842655	1.0	+	0	ID=g3695.t1.CDS4;Parent=g3695.t1
HiC_scaffold_11	AUGUSTUS	intron	82842656	82842781	1.0	+	.	ID=g3695.t1.intron4;Parent=g3695.t1
HiC_scaffold_11	AUGUSTUS	exon	82842782	82842918	.	+	.	ID=g3695.t1.exon5;Parent=g3695.t1
HiC_scaffold_11	AUGUSTUS	CDS	82842782	82842918	1.0	+	0	ID=g3695.t1.CDS5;Parent=g3695.t1
HiC_scaffold_11	AUGUSTUS	intron	82842919	82843066	1.0	+	.	ID=g3695.t1.intron5;Parent=g3695.t1
HiC_scaffold_11	AUGUSTUS	exon	82843067	82843125	.	+	.	ID=g3695.t1.exon6;Parent=g3695.t1
HiC_scaffold_11	AUGUSTUS	CDS	82843067	82843125	1.0	+	1	ID=g3695.t1.CDS6;Parent=g3695.t1
HiC_scaffold_11	AUGUSTUS	intron	82843126	82844242	1.0	+	.	ID=g3695.t1.intron6;Parent=g3695.t1
HiC_scaffold_11	AUGUSTUS	exon	82844243	82844283	.	+	.	ID=g3695.t1.exon7;Parent=g3695.t1
HiC_scaffold_11	AUGUSTUS	CDS	82844243	82844283	1.0	+	2	ID=g3695.t1.CDS7;Parent=g3695.t1
HiC_scaffold_11	AUGUSTUS	intron	82844284	82844836	1.0	+	.	ID=g3695.t1.intron7;Parent=g3695.t1
HiC_scaffold_11	AUGUSTUS	exon	82844837	82844907	.	+	.	ID=g3695.t1.exon8;Parent=g3695.t1
HiC_scaffold_11	AUGUSTUS	CDS	82844837	82844907	1.0	+	0	ID=g3695.t1.CDS8;Parent=g3695.t1
HiC_scaffold_11	AUGUSTUS	intron	82844908	82845157	1.0	+	.	ID=g3695.t1.intron8;Parent=g3695.t1
HiC_scaffold_11	AUGUSTUS	exon	82845158	82845259	.	+	.	ID=g3695.t1.exon9;Parent=g3695.t1
HiC_scaffold_11	AUGUSTUS	CDS	82845158	82845259	1.0	+	1	ID=g3695.t1.CDS9;Parent=g3695.t1
HiC_scaffold_11	AUGUSTUS	intron	82845260	82845808	1.0	+	.	ID=g3695.t1.intron9;Parent=g3695.t1
HiC_scaffold_11	AUGUSTUS	exon	82845809	82845885	.	+	.	ID=g3695.t1.exon10;Parent=g3695.t1
HiC_scaffold_11	AUGUSTUS	CDS	82845809	82845885	1.0	+	1	ID=g3695.t1.CDS10;Parent=g3695.t1
HiC_scaffold_11	AUGUSTUS	intron	82845886	82847990	1.0	+	.	ID=g3695.t1.intron10;Parent=g3695.t1
HiC_scaffold_11	AUGUSTUS	exon	82847991	82848054	.	+	.	ID=g3695.t1.exon11;Parent=g3695.t1
HiC_scaffold_11	AUGUSTUS	CDS	82847991	82848054	1.0	+	2	ID=g3695.t1.CDS11;Parent=g3695.t1
HiC_scaffold_11	AUGUSTUS	intron	82848055	82848968	1.0	+	.	ID=g3695.t1.intron11;Parent=g3695.t1
HiC_scaffold_11	AUGUSTUS	exon	82848969	82849086	.	+	.	ID=g3695.t1.exon12;Parent=g3695.t1
HiC_scaffold_11	AUGUSTUS	CDS	82848969	82849086	1.0	+	1	ID=g3695.t1.CDS12;Parent=g3695.t1
HiC_scaffold_11	AUGUSTUS	stop_codon	82849084	82849086	.	+	0	ID=g3695.t1.stop1;Parent=g3695.t1
HiC_scaffold_11	AUGUSTUS	stop_codon	82850660	82850662	.	-	0	ID=g3696.t1.stop1;Parent=g3696.t1
HiC_scaffold_11	AUGUSTUS	exon	82850660	82850790	.	-	.	ID=g3696.t1.exon1;Parent=g3696.t1
HiC_scaffold_11	AUGUSTUS	CDS	82850660	82850790	1.0	-	2	ID=g3696.t1.CDS1;Parent=g3696.t1
HiC_scaffold_11	AUGUSTUS	gene	82850660	82940976	.	-	.	ID=g3696
HiC_scaffold_11	AUGUSTUS	mRNA	82850660	82940976	0.98	-	.	ID=g3696.t1;Parent=g3696;em_target=9707.XP_004398041.1;em_score=1935.0;em_evalue=0.0;em_tcov=.;em_OGs=COG5240@1|root,KOG1078@2759|Eukaryota,38D5J@33154|Opisthokonta,3B9CE@33208|Metazoa,3D22A@33213|Bilateria,4844X@7711|Chordata,491Y9@7742|Vertebrata,3JC9M@40674|Mammalia,3ENEQ@33554|Carnivora;em_COG_cat=U;em_desc=The coatomer is a cytosolic protein complex that binds to dilysine motifs and reversibly associates with Golgi non- clathrin-coated vesicles, which further mediate biosynthetic protein transport from the ER, via the Golgi up to the trans Golgi network. Coatomer complex is required for budding from Golgi membranes, and is essential for the retrograde Golgi-to-ER transport of dilysine-tagged proteins;em_max_annot_lvl=33208|Metazoa;em_Preferred_name=COPG2;em_KEGG_ko=ko:K17267;em_BRITE=ko00000,ko04131,ko04147;em_PFAMs=Adaptin_N,COP-gamma_platf,Coatomer_g_Cpla;em_GOs=GO:0000003,GO:0000139,GO:0000278,GO:0000280,GO:0000281,GO:0000910,GO:0001763,GO:0002009,GO:0002164,GO:0002165,GO:0002168,GO:0002790,GO:0005575,GO:0005622,GO:0005623,GO:0005737,GO:0005783,GO:0005789,GO:0005793,GO:0005794,GO:0005798,GO:0005801,GO:0005829,GO:0006810,GO:0006888,GO:0006890,GO:0006891,GO:0006996,GO:0007049,GO:0007112,GO:0007140,GO:0007275,GO:0007276,GO:0007424,GO:0007431,GO:0007435,GO:0007436,GO:0008104,GO:0008150,GO:0008362,GO:0009306,GO:0009653,GO:0009791,GO:0009886,GO:0009887,GO:0009888,GO:0009987,GO:0010883,GO:0012505,GO:0012506,GO:0015031,GO:0015833,GO:0016020,GO:0016043,GO:0016192,GO:0019953,GO:0022402,GO:0022412,GO:0022414,GO:0022612,GO:0030117,GO:0030120,GO:0030126,GO:0030133,GO:0030135,GO:0030137,GO:0030198,GO:0030659,GO:0030660,GO:0030662,GO:0030663,GO:0031090,GO:0031410,GO:0031982,GO:0031984,GO:0032501,GO:0032502,GO:0032504,GO:0032879,GO:0032940,GO:0032991,GO:0033036,GO:0033206,GO:0035146,GO:0035147,GO:0035148,GO:0035149,GO:0035150,GO:0035151,GO:0035152,GO:0035158,GO:0035159,GO:0035239,GO:0035272,GO:0035295,GO:0035296,GO:0036063,GO:0040003,GO:0042175,GO:0042335,GO:0042886,GO:0043062,GO:0043226,GO:0043227,GO:0043229,GO:0043231,GO:0044422,GO:0044424,GO:0044425,GO:0044431,GO:0044432,GO:0044433,GO:0044444,GO:0044446,GO:0044464,GO:0044703,GO:0045184,GO:0046903,GO:0046907,GO:0048193,GO:0048232,GO:0048285,GO:0048475,GO:0048513,GO:0048609,GO:0048646,GO:0048729,GO:0048731,GO:0048732,GO:0048754,GO:0048856,GO:0050789,GO:0051179,GO:0051234,GO:0051301,GO:0051321,GO:0051641,GO:0051649,GO:0051704,GO:0060429,GO:0060446,GO:0060541,GO:0060562,GO:0061138,GO:0061640,GO:0065007,GO:0065008,GO:0071702,GO:0071705,GO:0071840,GO:0090066,GO:0097708,GO:0098588,GO:0098791,GO:0098796,GO:0098805,GO:0098827,GO:0140013,GO:1903046,GO:1903047,GO:1905952
HiC_scaffold_11	AUGUSTUS	intron	82850791	82851254	1.0	-	.	ID=g3696.t1.intron1;Parent=g3696.t1
HiC_scaffold_11	AUGUSTUS	exon	82851255	82851353	.	-	.	ID=g3696.t1.exon2;Parent=g3696.t1
HiC_scaffold_11	AUGUSTUS	CDS	82851255	82851353	1.0	-	2	ID=g3696.t1.CDS2;Parent=g3696.t1
HiC_scaffold_11	AUGUSTUS	intron	82851354	82851604	1.0	-	.	ID=g3696.t1.intron2;Parent=g3696.t1
HiC_scaffold_11	AUGUSTUS	exon	82851605	82851743	.	-	.	ID=g3696.t1.exon3;Parent=g3696.t1
HiC_scaffold_11	AUGUSTUS	CDS	82851605	82851743	1.0	-	0	ID=g3696.t1.CDS3;Parent=g3696.t1
HiC_scaffold_11	AUGUSTUS	intron	82851744	82852498	1.0	-	.	ID=g3696.t1.intron3;Parent=g3696.t1
HiC_scaffold_11	AUGUSTUS	exon	82852499	82852596	.	-	.	ID=g3696.t1.exon4;Parent=g3696.t1
HiC_scaffold_11	AUGUSTUS	CDS	82852499	82852596	1.0	-	2	ID=g3696.t1.CDS4;Parent=g3696.t1
HiC_scaffold_11	AUGUSTUS	intron	82852597	82870650	1.0	-	.	ID=g3696.t1.intron4;Parent=g3696.t1
HiC_scaffold_11	AUGUSTUS	exon	82870651	82870822	.	-	.	ID=g3696.t1.exon5;Parent=g3696.t1
HiC_scaffold_11	AUGUSTUS	CDS	82870651	82870822	1.0	-	0	ID=g3696.t1.CDS5;Parent=g3696.t1
HiC_scaffold_11	AUGUSTUS	intron	82870823	82871393	1.0	-	.	ID=g3696.t1.intron5;Parent=g3696.t1
HiC_scaffold_11	AUGUSTUS	exon	82871394	82871533	.	-	.	ID=g3696.t1.exon6;Parent=g3696.t1
HiC_scaffold_11	AUGUSTUS	CDS	82871394	82871533	1.0	-	2	ID=g3696.t1.CDS6;Parent=g3696.t1
HiC_scaffold_11	AUGUSTUS	intron	82871534	82871988	1.0	-	.	ID=g3696.t1.intron6;Parent=g3696.t1
HiC_scaffold_11	AUGUSTUS	exon	82871989	82872051	.	-	.	ID=g3696.t1.exon7;Parent=g3696.t1
HiC_scaffold_11	AUGUSTUS	CDS	82871989	82872051	1.0	-	2	ID=g3696.t1.CDS7;Parent=g3696.t1
HiC_scaffold_11	AUGUSTUS	intron	82872052	82873150	1.0	-	.	ID=g3696.t1.intron7;Parent=g3696.t1
HiC_scaffold_11	AUGUSTUS	exon	82873151	82873276	.	-	.	ID=g3696.t1.exon8;Parent=g3696.t1
HiC_scaffold_11	AUGUSTUS	CDS	82873151	82873276	1.0	-	2	ID=g3696.t1.CDS8;Parent=g3696.t1
HiC_scaffold_11	AUGUSTUS	intron	82873277	82873769	1.0	-	.	ID=g3696.t1.intron8;Parent=g3696.t1
HiC_scaffold_11	AUGUSTUS	exon	82873770	82873873	.	-	.	ID=g3696.t1.exon9;Parent=g3696.t1
HiC_scaffold_11	AUGUSTUS	CDS	82873770	82873873	1.0	-	1	ID=g3696.t1.CDS9;Parent=g3696.t1
HiC_scaffold_11	AUGUSTUS	intron	82873874	82874709	1.0	-	.	ID=g3696.t1.intron9;Parent=g3696.t1
HiC_scaffold_11	AUGUSTUS	exon	82874710	82874785	.	-	.	ID=g3696.t1.exon10;Parent=g3696.t1
HiC_scaffold_11	AUGUSTUS	CDS	82874710	82874785	1.0	-	2	ID=g3696.t1.CDS10;Parent=g3696.t1
HiC_scaffold_11	AUGUSTUS	intron	82874786	82876591	1.0	-	.	ID=g3696.t1.intron10;Parent=g3696.t1
HiC_scaffold_11	AUGUSTUS	exon	82876592	82876835	.	-	.	ID=g3696.t1.exon11;Parent=g3696.t1
HiC_scaffold_11	AUGUSTUS	CDS	82876592	82876835	1.0	-	0	ID=g3696.t1.CDS11;Parent=g3696.t1
HiC_scaffold_11	AUGUSTUS	intron	82876836	82877152	1.0	-	.	ID=g3696.t1.intron11;Parent=g3696.t1
HiC_scaffold_11	AUGUSTUS	exon	82877153	82877248	.	-	.	ID=g3696.t1.exon12;Parent=g3696.t1
HiC_scaffold_11	AUGUSTUS	CDS	82877153	82877248	1.0	-	0	ID=g3696.t1.CDS12;Parent=g3696.t1
HiC_scaffold_11	AUGUSTUS	intron	82877249	82881541	1.0	-	.	ID=g3696.t1.intron12;Parent=g3696.t1
HiC_scaffold_11	AUGUSTUS	exon	82881542	82881730	.	-	.	ID=g3696.t1.exon13;Parent=g3696.t1
HiC_scaffold_11	AUGUSTUS	CDS	82881542	82881730	1.0	-	0	ID=g3696.t1.CDS13;Parent=g3696.t1
HiC_scaffold_11	AUGUSTUS	intron	82881731	82883977	1.0	-	.	ID=g3696.t1.intron13;Parent=g3696.t1
HiC_scaffold_11	AUGUSTUS	exon	82883978	82884045	.	-	.	ID=g3696.t1.exon14;Parent=g3696.t1
HiC_scaffold_11	AUGUSTUS	CDS	82883978	82884045	1.0	-	2	ID=g3696.t1.CDS14;Parent=g3696.t1
HiC_scaffold_11	AUGUSTUS	intron	82884046	82884842	1.0	-	.	ID=g3696.t1.intron14;Parent=g3696.t1
HiC_scaffold_11	AUGUSTUS	exon	82884843	82884976	.	-	.	ID=g3696.t1.exon15;Parent=g3696.t1
HiC_scaffold_11	AUGUSTUS	CDS	82884843	82884976	1.0	-	1	ID=g3696.t1.CDS15;Parent=g3696.t1
HiC_scaffold_11	AUGUSTUS	intron	82884977	82906936	1.0	-	.	ID=g3696.t1.intron15;Parent=g3696.t1
HiC_scaffold_11	AUGUSTUS	exon	82906937	82907094	.	-	.	ID=g3696.t1.exon16;Parent=g3696.t1
HiC_scaffold_11	AUGUSTUS	CDS	82906937	82907094	1.0	-	0	ID=g3696.t1.CDS16;Parent=g3696.t1
HiC_scaffold_11	AUGUSTUS	intron	82907095	82908134	1.0	-	.	ID=g3696.t1.intron16;Parent=g3696.t1
HiC_scaffold_11	AUGUSTUS	exon	82908135	82908221	.	-	.	ID=g3696.t1.exon17;Parent=g3696.t1
HiC_scaffold_11	AUGUSTUS	CDS	82908135	82908221	1.0	-	0	ID=g3696.t1.CDS17;Parent=g3696.t1
HiC_scaffold_11	AUGUSTUS	intron	82908222	82909536	1.0	-	.	ID=g3696.t1.intron17;Parent=g3696.t1
HiC_scaffold_11	AUGUSTUS	exon	82909537	82909629	.	-	.	ID=g3696.t1.exon18;Parent=g3696.t1
HiC_scaffold_11	AUGUSTUS	CDS	82909537	82909629	1.0	-	0	ID=g3696.t1.CDS18;Parent=g3696.t1
HiC_scaffold_11	AUGUSTUS	intron	82909630	82911130	1.0	-	.	ID=g3696.t1.intron18;Parent=g3696.t1
HiC_scaffold_11	AUGUSTUS	exon	82911131	82911206	.	-	.	ID=g3696.t1.exon19;Parent=g3696.t1
HiC_scaffold_11	AUGUSTUS	CDS	82911131	82911206	1.0	-	1	ID=g3696.t1.CDS19;Parent=g3696.t1
HiC_scaffold_11	AUGUSTUS	intron	82911207	82919315	1.0	-	.	ID=g3696.t1.intron19;Parent=g3696.t1
HiC_scaffold_11	AUGUSTUS	exon	82919316	82919395	.	-	.	ID=g3696.t1.exon20;Parent=g3696.t1
HiC_scaffold_11	AUGUSTUS	CDS	82919316	82919395	1.0	-	0	ID=g3696.t1.CDS20;Parent=g3696.t1
HiC_scaffold_11	AUGUSTUS	intron	82919396	82936537	1.0	-	.	ID=g3696.t1.intron20;Parent=g3696.t1
HiC_scaffold_11	AUGUSTUS	exon	82936538	82936609	.	-	.	ID=g3696.t1.exon21;Parent=g3696.t1
HiC_scaffold_11	AUGUSTUS	CDS	82936538	82936609	1.0	-	0	ID=g3696.t1.CDS21;Parent=g3696.t1
HiC_scaffold_11	AUGUSTUS	intron	82936610	82939039	1.0	-	.	ID=g3696.t1.intron21;Parent=g3696.t1
HiC_scaffold_11	AUGUSTUS	exon	82939040	82939120	.	-	.	ID=g3696.t1.exon22;Parent=g3696.t1
HiC_scaffold_11	AUGUSTUS	CDS	82939040	82939120	1.0	-	0	ID=g3696.t1.CDS22;Parent=g3696.t1
HiC_scaffold_11	AUGUSTUS	intron	82939121	82939695	1.0	-	.	ID=g3696.t1.intron22;Parent=g3696.t1
HiC_scaffold_11	AUGUSTUS	exon	82939696	82939748	.	-	.	ID=g3696.t1.exon23;Parent=g3696.t1
HiC_scaffold_11	AUGUSTUS	CDS	82939696	82939748	1.0	-	2	ID=g3696.t1.CDS23;Parent=g3696.t1
HiC_scaffold_11	AUGUSTUS	intron	82939749	82940939	0.98	-	.	ID=g3696.t1.intron23;Parent=g3696.t1
HiC_scaffold_11	AUGUSTUS	exon	82940940	82940976	.	-	.	ID=g3696.t1.exon24;Parent=g3696.t1
HiC_scaffold_11	AUGUSTUS	CDS	82940940	82940976	0.98	-	0	ID=g3696.t1.CDS24;Parent=g3696.t1
HiC_scaffold_11	AUGUSTUS	start_codon	82940974	82940976	.	-	0	ID=g3696.t1.start1;Parent=g3696.t1
HiC_scaffold_11	AUGUSTUS	stop_codon	82941382	82941384	.	-	0	ID=g3697.t1.stop1;Parent=g3697.t1
HiC_scaffold_11	GeneMark.hmm3	stop_codon	82941382	82941384	.	-	0	ID=g3697.t2.stop1;Parent=g3697.t2
HiC_scaffold_11	AUGUSTUS	exon	82941382	82941548	.	-	.	ID=g3697.t1.exon1;Parent=g3697.t1
HiC_scaffold_11	GeneMark.hmm3	CDS	82941382	82941548	.	-	2	ID=g3697.t2.CDS1;Parent=g3697.t2
HiC_scaffold_11	GeneMark.hmm3	exon	82941382	82941548	.	-	2	ID=g3697.t2.exon1;Parent=g3697.t2
HiC_scaffold_11	AUGUSTUS	CDS	82941382	82941548	1.0	-	2	ID=g3697.t1.CDS1;Parent=g3697.t1
HiC_scaffold_11	AUGUSTUS	gene	82941382	82954318	.	-	.	ID=g3697
HiC_scaffold_11	GeneMark.hmm3	mRNA	82941382	82954318	.	-	.	ID=g3697.t2;Parent=g3697;em_target=9713.XP_006729296.1;em_score=444.1;em_evalue=3.6e-136;em_tcov=.;em_OGs=2E2DF@1|root,2S9MD@2759|Eukaryota,39Z11@33154|Opisthokonta,3BKH0@33208|Metazoa,3CS99@33213|Bilateria,488ZW@7711|Chordata,498P7@7742|Vertebrata,3J83M@40674|Mammalia,3EUYG@33554|Carnivora;em_COG_cat=S;em_desc=Testis-specific gene 13 protein;em_max_annot_lvl=33208|Metazoa;em_Preferred_name=TSGA13;em_PFAMs=TSGA13
HiC_scaffold_11	AUGUSTUS	mRNA	82941382	82954318	1.0	-	.	ID=g3697.t1;Parent=g3697;em_target=9713.XP_006729296.1;em_score=513.0;em_evalue=5.7e-157;em_tcov=.;em_OGs=2E2DF@1|root,2S9MD@2759|Eukaryota,39Z11@33154|Opisthokonta,3BKH0@33208|Metazoa,3CS99@33213|Bilateria,488ZW@7711|Chordata,498P7@7742|Vertebrata,3J83M@40674|Mammalia,3EUYG@33554|Carnivora;em_COG_cat=S;em_desc=Testis-specific gene 13 protein;em_max_annot_lvl=33208|Metazoa;em_Preferred_name=TSGA13;em_PFAMs=TSGA13
HiC_scaffold_11	GeneMark.hmm3	intron	82941549	82943452	.	-	1	ID=g3697.t2.intron1;Parent=g3697.t2
HiC_scaffold_11	AUGUSTUS	intron	82941549	82943452	1.0	-	.	ID=g3697.t1.intron1;Parent=g3697.t1
HiC_scaffold_11	AUGUSTUS	exon	82943453	82943580	.	-	.	ID=g3697.t1.exon2;Parent=g3697.t1
HiC_scaffold_11	GeneMark.hmm3	CDS	82943453	82943580	.	-	1	ID=g3697.t2.CDS2;Parent=g3697.t2
HiC_scaffold_11	GeneMark.hmm3	exon	82943453	82943580	.	-	1	ID=g3697.t2.exon2;Parent=g3697.t2
HiC_scaffold_11	AUGUSTUS	CDS	82943453	82943580	1.0	-	1	ID=g3697.t1.CDS2;Parent=g3697.t1
HiC_scaffold_11	GeneMark.hmm3	intron	82943581	82944394	.	-	2	ID=g3697.t2.intron2;Parent=g3697.t2
HiC_scaffold_11	AUGUSTUS	intron	82943581	82944394	1.0	-	.	ID=g3697.t1.intron2;Parent=g3697.t1
HiC_scaffold_11	AUGUSTUS	exon	82944395	82944534	.	-	.	ID=g3697.t1.exon3;Parent=g3697.t1
HiC_scaffold_11	GeneMark.hmm3	CDS	82944395	82944534	.	-	0	ID=g3697.t2.CDS3;Parent=g3697.t2
HiC_scaffold_11	GeneMark.hmm3	exon	82944395	82944534	.	-	0	ID=g3697.t2.exon3;Parent=g3697.t2
HiC_scaffold_11	AUGUSTUS	CDS	82944395	82944534	1.0	-	0	ID=g3697.t1.CDS3;Parent=g3697.t1
HiC_scaffold_11	GeneMark.hmm3	intron	82944535	82949200	.	-	0	ID=g3697.t2.intron3;Parent=g3697.t2
HiC_scaffold_11	AUGUSTUS	intron	82944535	82949200	1.0	-	.	ID=g3697.t1.intron3;Parent=g3697.t1
HiC_scaffold_11	AUGUSTUS	exon	82949201	82949407	.	-	.	ID=g3697.t1.exon4;Parent=g3697.t1
HiC_scaffold_11	GeneMark.hmm3	CDS	82949201	82949407	.	-	0	ID=g3697.t2.CDS4;Parent=g3697.t2
HiC_scaffold_11	GeneMark.hmm3	exon	82949201	82949407	.	-	0	ID=g3697.t2.exon4;Parent=g3697.t2
HiC_scaffold_11	AUGUSTUS	CDS	82949201	82949407	1.0	-	0	ID=g3697.t1.CDS4;Parent=g3697.t1
HiC_scaffold_11	AUGUSTUS	intron	82949408	82950493	1.0	-	.	ID=g3697.t1.intron4;Parent=g3697.t1
HiC_scaffold_11	GeneMark.hmm3	intron	82949408	82952556	.	-	0	ID=g3697.t2.intron4;Parent=g3697.t2
HiC_scaffold_11	AUGUSTUS	exon	82950494	82950565	.	-	.	ID=g3697.t1.exon5;Parent=g3697.t1
HiC_scaffold_11	AUGUSTUS	CDS	82950494	82950565	1.0	-	0	ID=g3697.t1.CDS5;Parent=g3697.t1
HiC_scaffold_11	AUGUSTUS	intron	82950566	82952556	1.0	-	.	ID=g3697.t1.intron5;Parent=g3697.t1
HiC_scaffold_11	AUGUSTUS	exon	82952557	82952635	.	-	.	ID=g3697.t1.exon6;Parent=g3697.t1
HiC_scaffold_11	GeneMark.hmm3	CDS	82952557	82952635	.	-	1	ID=g3697.t2.CDS5;Parent=g3697.t2
HiC_scaffold_11	GeneMark.hmm3	exon	82952557	82952635	.	-	1	ID=g3697.t2.exon5;Parent=g3697.t2
HiC_scaffold_11	AUGUSTUS	CDS	82952557	82952635	1.0	-	1	ID=g3697.t1.CDS6;Parent=g3697.t1
HiC_scaffold_11	GeneMark.hmm3	intron	82952636	82954295	.	-	2	ID=g3697.t2.intron5;Parent=g3697.t2
HiC_scaffold_11	AUGUSTUS	intron	82952636	82954295	1.0	-	.	ID=g3697.t1.intron6;Parent=g3697.t1
HiC_scaffold_11	AUGUSTUS	exon	82954296	82954318	.	-	.	ID=g3697.t1.exon7;Parent=g3697.t1
HiC_scaffold_11	GeneMark.hmm3	CDS	82954296	82954318	.	-	0	ID=g3697.t2.CDS6;Parent=g3697.t2
HiC_scaffold_11	GeneMark.hmm3	exon	82954296	82954318	.	-	0	ID=g3697.t2.exon6;Parent=g3697.t2
HiC_scaffold_11	AUGUSTUS	CDS	82954296	82954318	1.0	-	0	ID=g3697.t1.CDS7;Parent=g3697.t1
HiC_scaffold_11	AUGUSTUS	start_codon	82954316	82954318	.	-	0	ID=g3697.t1.start1;Parent=g3697.t1
HiC_scaffold_11	GeneMark.hmm3	start_codon	82954316	82954318	.	-	0	ID=g3697.t2.start1;Parent=g3697.t2
HiC_scaffold_11	AUGUSTUS	stop_codon	82996627	82996629	.	-	0	ID=g3698.t1.stop1;Parent=g3698.t1
HiC_scaffold_11	AUGUSTUS	gene	82996627	82997610	.	-	.	ID=g3698
HiC_scaffold_11	AUGUSTUS	exon	82996627	82997610	.	-	.	ID=g3698.t1.exon1;Parent=g3698.t1
HiC_scaffold_11	AUGUSTUS	mRNA	82996627	82997610	1.0	-	.	ID=g3698.t1;Parent=g3698;em_target=9707.XP_004398040.1;em_score=668.4;em_evalue=7.7e-204;em_tcov=.;em_OGs=KOG1721@1|root,KOG1721@2759|Eukaryota,39XSG@33154|Opisthokonta,3BJBC@33208|Metazoa,3D2SC@33213|Bilateria,48ASS@7711|Chordata,496DW@7742|Vertebrata,3J3CU@40674|Mammalia,3EEFJ@33554|Carnivora;em_COG_cat=K;em_desc=factor 14;em_max_annot_lvl=33208|Metazoa;em_Preferred_name=KLF14;em_KEGG_ko=ko:K09208;em_BRITE=ko00000,ko03000;em_PFAMs=zf-C2H2;em_GOs=GO:0000981,GO:0000988,GO:0000989,GO:0001076,GO:0001190,GO:0001228,GO:0003674,GO:0003676,GO:0003677,GO:0003682,GO:0003700,GO:0005488,GO:0006139,GO:0006351,GO:0006355,GO:0006357,GO:0006366,GO:0006725,GO:0006807,GO:0008150,GO:0008152,GO:0009058,GO:0009059,GO:0009889,GO:0009891,GO:0009893,GO:0009966,GO:0009967,GO:0009987,GO:0010467,GO:0010468,GO:0010556,GO:0010557,GO:0010604,GO:0010628,GO:0010646,GO:0010647,GO:0016070,GO:0018130,GO:0019219,GO:0019222,GO:0019438,GO:0023051,GO:0023056,GO:0031323,GO:0031325,GO:0031326,GO:0031328,GO:0032774,GO:0034641,GO:0034645,GO:0034654,GO:0043170,GO:0043565,GO:0044237,GO:0044238,GO:0044249,GO:0044260,GO:0044271,GO:0045893,GO:0045935,GO:0045944,GO:0046483,GO:0048518,GO:0048522,GO:0048583,GO:0048584,GO:0050789,GO:0050794,GO:0051171,GO:0051173,GO:0051252,GO:0051254,GO:0060255,GO:0065007,GO:0071704,GO:0080090,GO:0090304,GO:0097159,GO:0097659,GO:0140110,GO:1901360,GO:1901362,GO:1901363,GO:1901576,GO:1902068,GO:1902070,GO:1902680,GO:1903506,GO:1903508,GO:2000112,GO:2001141
HiC_scaffold_11	AUGUSTUS	CDS	82996627	82997610	1.0	-	0	ID=g3698.t1.CDS1;Parent=g3698.t1
HiC_scaffold_11	AUGUSTUS	start_codon	82997608	82997610	.	-	0	ID=g3698.t1.start1;Parent=g3698.t1
HiC_scaffold_11	AUGUSTUS	start_codon	83314457	83314459	.	+	0	ID=g3699.t1.start1;Parent=g3699.t1
HiC_scaffold_11	AUGUSTUS	exon	83314457	83314669	.	+	.	ID=g3699.t1.exon1;Parent=g3699.t1
HiC_scaffold_11	AUGUSTUS	CDS	83314457	83314669	0.69	+	0	ID=g3699.t1.CDS1;Parent=g3699.t1
HiC_scaffold_11	AUGUSTUS	gene	83314457	83322479	.	+	.	ID=g3699
HiC_scaffold_11	AUGUSTUS	mRNA	83314457	83322479	0.68	+	.	ID=g3699.t1;Parent=g3699
HiC_scaffold_11	AUGUSTUS	intron	83314670	83322359	1.0	+	.	ID=g3699.t1.intron1;Parent=g3699.t1
HiC_scaffold_11	AUGUSTUS	exon	83322360	83322479	.	+	.	ID=g3699.t1.exon2;Parent=g3699.t1
HiC_scaffold_11	AUGUSTUS	CDS	83322360	83322479	0.99	+	0	ID=g3699.t1.CDS2;Parent=g3699.t1
HiC_scaffold_11	AUGUSTUS	stop_codon	83322477	83322479	.	+	0	ID=g3699.t1.stop1;Parent=g3699.t1
HiC_scaffold_11	GeneMark.hmm3	start_codon	83455882	83455884	.	+	0	ID=g3700.t1.start1;Parent=g3700.t1
HiC_scaffold_11	GeneMark.hmm3	CDS	83455882	83455926	.	+	0	ID=g3700.t1.CDS1;Parent=g3700.t1
HiC_scaffold_11	GeneMark.hmm3	exon	83455882	83455926	.	+	0	ID=g3700.t1.exon1;Parent=g3700.t1
HiC_scaffold_11	GeneMark.hmm3	gene	83455882	83456918	.	+	.	ID=g3700
HiC_scaffold_11	GeneMark.hmm3	mRNA	83455882	83456918	.	+	.	ID=g3700.t1;Parent=g3700
HiC_scaffold_11	GeneMark.hmm3	intron	83455927	83456912	.	+	0	ID=g3700.t1.intron1;Parent=g3700.t1
HiC_scaffold_11	GeneMark.hmm3	CDS	83456913	83456918	.	+	0	ID=g3700.t1.CDS2;Parent=g3700.t1
HiC_scaffold_11	GeneMark.hmm3	exon	83456913	83456918	.	+	0	ID=g3700.t1.exon2;Parent=g3700.t1
HiC_scaffold_11	GeneMark.hmm3	stop_codon	83456916	83456918	.	+	0	ID=g3700.t1.stop1;Parent=g3700.t1
HiC_scaffold_11	gmst	start_codon	83553492	83553494	100.189224	+	0	ID=g3701.t1.start1;Parent=g3701.t1
HiC_scaffold_11	gmst	CDS	83553492	83553573	100.189224	+	0	ID=g3701.t1.CDS1;Parent=g3701.t1
HiC_scaffold_11	gmst	exon	83553492	83553573	100.189224	+	0	ID=g3701.t1.exon1;Parent=g3701.t1
HiC_scaffold_11	gmst	gene	83553492	83651812	.	+	.	ID=g3701
HiC_scaffold_11	gmst	mRNA	83553492	83651812	.	+	.	ID=g3701.t1;Parent=g3701;em_target=29073.XP_008710281.1;em_score=1253.8;em_evalue=0.0;em_tcov=.;em_OGs=KOG2437@1|root,KOG2437@2759|Eukaryota,38E9J@33154|Opisthokonta,3BFKC@33208|Metazoa,3CUEM@33213|Bilateria,4851E@7711|Chordata,48YRC@7742|Vertebrata,3J208@40674|Mammalia,3EP7T@33554|Carnivora;em_COG_cat=T;em_desc=Muskelin 1, intracellular mediator containing kelch motifs;em_max_annot_lvl=33208|Metazoa;em_Preferred_name=MKLN1;em_PFAMs=Kelch_1,Kelch_3,Muskelin_N;em_GOs=GO:0000003,GO:0001556,GO:0001726,GO:0001952,GO:0003006,GO:0003674,GO:0005488,GO:0005515,GO:0005575,GO:0005622,GO:0005623,GO:0005737,GO:0005829,GO:0005938,GO:0006996,GO:0007010,GO:0007154,GO:0007155,GO:0007160,GO:0007165,GO:0007276,GO:0007281,GO:0007292,GO:0008150,GO:0008360,GO:0009987,GO:0009994,GO:0010810,GO:0016043,GO:0019953,GO:0021700,GO:0022412,GO:0022414,GO:0022603,GO:0022604,GO:0022610,GO:0023052,GO:0030029,GO:0030036,GO:0030154,GO:0030155,GO:0031252,GO:0031532,GO:0031589,GO:0032501,GO:0032502,GO:0032504,GO:0042802,GO:0042995,GO:0044424,GO:0044444,GO:0044464,GO:0044703,GO:0048468,GO:0048469,GO:0048477,GO:0048599,GO:0048609,GO:0048856,GO:0048869,GO:0050789,GO:0050793,GO:0050794,GO:0050896,GO:0051128,GO:0051704,GO:0051716,GO:0065007,GO:0065008,GO:0071695,GO:0071840,GO:0071944,GO:0099568,GO:0120025
HiC_scaffold_11	gmst	intron	83553574	83569053	100.189224	+	0	ID=g3701.t1.intron1;Parent=g3701.t1
HiC_scaffold_11	gmst	CDS	83569054	83569131	100.189224	+	2	ID=g3701.t1.CDS2;Parent=g3701.t1
HiC_scaffold_11	gmst	exon	83569054	83569131	100.189224	+	2	ID=g3701.t1.exon2;Parent=g3701.t1
HiC_scaffold_11	gmst	intron	83569132	83571864	100.189224	+	0	ID=g3701.t1.intron2;Parent=g3701.t1
HiC_scaffold_11	gmst	CDS	83571865	83571930	100.189224	+	2	ID=g3701.t1.CDS3;Parent=g3701.t1
HiC_scaffold_11	gmst	exon	83571865	83571930	100.189224	+	2	ID=g3701.t1.exon3;Parent=g3701.t1
HiC_scaffold_11	gmst	intron	83571931	83581110	100.189224	+	0	ID=g3701.t1.intron3;Parent=g3701.t1
HiC_scaffold_11	gmst	CDS	83581111	83581223	100.189224	+	2	ID=g3701.t1.CDS4;Parent=g3701.t1
HiC_scaffold_11	gmst	exon	83581111	83581223	100.189224	+	2	ID=g3701.t1.exon4;Parent=g3701.t1
HiC_scaffold_11	gmst	intron	83581224	83590263	100.189224	+	0	ID=g3701.t1.intron4;Parent=g3701.t1
HiC_scaffold_11	gmst	CDS	83590264	83590476	100.189224	+	0	ID=g3701.t1.CDS5;Parent=g3701.t1
HiC_scaffold_11	gmst	exon	83590264	83590476	100.189224	+	0	ID=g3701.t1.exon5;Parent=g3701.t1
HiC_scaffold_11	gmst	intron	83590477	83597710	100.189224	+	0	ID=g3701.t1.intron5;Parent=g3701.t1
HiC_scaffold_11	gmst	CDS	83597711	83597932	100.189224	+	0	ID=g3701.t1.CDS6;Parent=g3701.t1
HiC_scaffold_11	gmst	exon	83597711	83597932	100.189224	+	0	ID=g3701.t1.exon6;Parent=g3701.t1
HiC_scaffold_11	gmst	intron	83597933	83600443	100.189224	+	0	ID=g3701.t1.intron6;Parent=g3701.t1
HiC_scaffold_11	gmst	CDS	83600444	83600573	100.189224	+	0	ID=g3701.t1.CDS7;Parent=g3701.t1
HiC_scaffold_11	gmst	exon	83600444	83600573	100.189224	+	0	ID=g3701.t1.exon7;Parent=g3701.t1
HiC_scaffold_11	gmst	intron	83600574	83619000	100.189224	+	0	ID=g3701.t1.intron7;Parent=g3701.t1
HiC_scaffold_11	gmst	CDS	83619001	83619148	100.189224	+	2	ID=g3701.t1.CDS8;Parent=g3701.t1
HiC_scaffold_11	gmst	exon	83619001	83619148	100.189224	+	2	ID=g3701.t1.exon8;Parent=g3701.t1
HiC_scaffold_11	gmst	intron	83619149	83623454	100.189224	+	0	ID=g3701.t1.intron8;Parent=g3701.t1
HiC_scaffold_11	gmst	CDS	83623455	83623569	100.189224	+	1	ID=g3701.t1.CDS9;Parent=g3701.t1
HiC_scaffold_11	gmst	exon	83623455	83623569	100.189224	+	1	ID=g3701.t1.exon9;Parent=g3701.t1
HiC_scaffold_11	gmst	intron	83623570	83624848	100.189224	+	0	ID=g3701.t1.intron9;Parent=g3701.t1
HiC_scaffold_11	gmst	CDS	83624849	83624988	100.189224	+	0	ID=g3701.t1.CDS10;Parent=g3701.t1
HiC_scaffold_11	gmst	exon	83624849	83624988	100.189224	+	0	ID=g3701.t1.exon10;Parent=g3701.t1
HiC_scaffold_11	gmst	intron	83624989	83632043	100.189224	+	0	ID=g3701.t1.intron10;Parent=g3701.t1
HiC_scaffold_11	gmst	CDS	83632044	83632146	100.189224	+	1	ID=g3701.t1.CDS11;Parent=g3701.t1
HiC_scaffold_11	gmst	exon	83632044	83632146	100.189224	+	1	ID=g3701.t1.exon11;Parent=g3701.t1
HiC_scaffold_11	gmst	intron	83632147	83640856	100.189224	+	0	ID=g3701.t1.intron11;Parent=g3701.t1
HiC_scaffold_11	gmst	CDS	83640857	83640911	100.189224	+	0	ID=g3701.t1.CDS12;Parent=g3701.t1
HiC_scaffold_11	gmst	exon	83640857	83640911	100.189224	+	0	ID=g3701.t1.exon12;Parent=g3701.t1
HiC_scaffold_11	gmst	intron	83640912	83651690	100.189224	+	0	ID=g3701.t1.intron12;Parent=g3701.t1
HiC_scaffold_11	gmst	CDS	83651691	83651812	100.189224	+	2	ID=g3701.t1.CDS13;Parent=g3701.t1
HiC_scaffold_11	gmst	exon	83651691	83651812	100.189224	+	2	ID=g3701.t1.exon13;Parent=g3701.t1
HiC_scaffold_11	gmst	stop_codon	83651810	83651812	100.189224	+	0	ID=g3701.t1.stop1;Parent=g3701.t1
HiC_scaffold_11	AUGUSTUS	start_codon	83682043	83682045	.	+	0	ID=g3702.t1.start1;Parent=g3702.t1
HiC_scaffold_11	AUGUSTUS	gene	83682043	83682285	.	+	.	ID=g3702
HiC_scaffold_11	AUGUSTUS	exon	83682043	83682285	.	+	.	ID=g3702.t1.exon1;Parent=g3702.t1
HiC_scaffold_11	AUGUSTUS	mRNA	83682043	83682285	0.96	+	.	ID=g3702.t1;Parent=g3702;em_target=9707.XP_004410175.1;em_score=99.6;em_evalue=3.1e-31;em_tcov=.;em_OGs=2BM9B@1|root,2S1KD@2759|Eukaryota,3A369@33154|Opisthokonta,3BSDT@33208|Metazoa,3D7MY@33213|Bilateria,48FSX@7711|Chordata,49C7B@7742|Vertebrata,3JHAX@40674|Mammalia,3EVQD@33554|Carnivora;em_COG_cat=S;em_desc=Pancreatic progenitor cell differentiation and proliferation factor;em_max_annot_lvl=33208|Metazoa;em_Preferred_name=PPDPF;em_PFAMs=PPDFL;em_GOs=GO:0001708,GO:0007275,GO:0008150,GO:0008283,GO:0009987,GO:0030154,GO:0031016,GO:0031017,GO:0032501,GO:0032502,GO:0035272,GO:0045165,GO:0048513,GO:0048731,GO:0048732,GO:0048856,GO:0048869,GO:0055123
HiC_scaffold_11	AUGUSTUS	CDS	83682043	83682285	0.96	+	0	ID=g3702.t1.CDS1;Parent=g3702.t1
HiC_scaffold_11	AUGUSTUS	stop_codon	83682283	83682285	.	+	0	ID=g3702.t1.stop1;Parent=g3702.t1
HiC_scaffold_11	AUGUSTUS	stop_codon	83713217	83713219	.	-	0	ID=g3703.t1.stop1;Parent=g3703.t1
HiC_scaffold_11	AUGUSTUS	gene	83713217	83713666	.	-	.	ID=g3703
HiC_scaffold_11	AUGUSTUS	exon	83713217	83713666	.	-	.	ID=g3703.t1.exon1;Parent=g3703.t1
HiC_scaffold_11	AUGUSTUS	mRNA	83713217	83713666	0.51	-	.	ID=g3703.t1;Parent=g3703
HiC_scaffold_11	AUGUSTUS	CDS	83713217	83713666	0.51	-	0	ID=g3703.t1.CDS1;Parent=g3703.t1
HiC_scaffold_11	AUGUSTUS	start_codon	83713664	83713666	.	-	0	ID=g3703.t1.start1;Parent=g3703.t1
HiC_scaffold_11	gmst	start_codon	84179483	84179485	24.74342	+	0	ID=g3704.t1.start1;Parent=g3704.t1
HiC_scaffold_11	gmst	gene	84179483	84180016	.	+	.	ID=g3704
HiC_scaffold_11	gmst	mRNA	84179483	84180016	.	+	.	ID=g3704.t1;Parent=g3704
HiC_scaffold_11	gmst	CDS	84179483	84180016	24.74342	+	0	ID=g3704.t1.CDS1;Parent=g3704.t1
HiC_scaffold_11	gmst	exon	84179483	84180016	24.74342	+	0	ID=g3704.t1.exon1;Parent=g3704.t1
HiC_scaffold_11	gmst	stop_codon	84180014	84180016	24.74342	+	0	ID=g3704.t1.stop1;Parent=g3704.t1
HiC_scaffold_11	AUGUSTUS	stop_codon	84183216	84183218	.	-	0	ID=g3705.t1.stop1;Parent=g3705.t1
HiC_scaffold_11	AUGUSTUS	exon	84183216	84183311	.	-	.	ID=g3705.t1.exon1;Parent=g3705.t1
HiC_scaffold_11	AUGUSTUS	CDS	84183216	84183311	1.0	-	0	ID=g3705.t1.CDS1;Parent=g3705.t1
HiC_scaffold_11	AUGUSTUS	gene	84183216	84536882	.	-	.	ID=g3705
HiC_scaffold_11	AUGUSTUS	mRNA	84183216	84536882	1.0	-	.	ID=g3705.t1;Parent=g3705;em_target=9694.XP_007076343.1;em_score=4407.4;em_evalue=0.0;em_tcov=.;em_OGs=KOG3610@1|root,KOG3610@2759|Eukaryota,38DZI@33154|Opisthokonta,3B9A7@33208|Metazoa,3CS6M@33213|Bilateria,4806H@7711|Chordata,48XQH@7742|Vertebrata,3J78H@40674|Mammalia,3EJWQ@33554|Carnivora;em_COG_cat=T;em_desc=Plexin A4;em_max_annot_lvl=33208|Metazoa;em_Preferred_name=PLXNA4;em_KEGG_ko=ko:K06820;em_KEGG_Pathway=ko04360,map04360;em_BRITE=ko00000,ko00001,ko04516;em_PFAMs=PSI,Plexin_cytopl,Sema,TIG;em_GOs=GO:0000902,GO:0000904,GO:0001558,GO:0001763,GO:0002116,GO:0003674,GO:0004888,GO:0005575,GO:0005623,GO:0005886,GO:0006928,GO:0006935,GO:0007154,GO:0007165,GO:0007166,GO:0007275,GO:0007399,GO:0007409,GO:0007411,GO:0007414,GO:0007417,GO:0007420,GO:0007422,GO:0008037,GO:0008038,GO:0008045,GO:0008150,GO:0008361,GO:0009605,GO:0009653,GO:0009987,GO:0010769,GO:0010975,GO:0016020,GO:0016021,GO:0016043,GO:0017154,GO:0021537,GO:0021545,GO:0021559,GO:0021561,GO:0021563,GO:0021564,GO:0021602,GO:0021604,GO:0021610,GO:0021612,GO:0021615,GO:0021636,GO:0021637,GO:0021644,GO:0021675,GO:0021783,GO:0021784,GO:0021785,GO:0021793,GO:0021952,GO:0021953,GO:0021954,GO:0021955,GO:0021960,GO:0022008,GO:0022603,GO:0022604,GO:0023052,GO:0030030,GO:0030154,GO:0030182,GO:0030516,GO:0030900,GO:0031175,GO:0031224,GO:0031344,GO:0032101,GO:0032501,GO:0032502,GO:0032535,GO:0032879,GO:0032989,GO:0032990,GO:0032991,GO:0038023,GO:0040008,GO:0040011,GO:0040012,GO:0042221,GO:0042330,GO:0043235,GO:0044425,GO:0044464,GO:0045595,GO:0045664,GO:0048468,GO:0048483,GO:0048485,GO:0048486,GO:0048513,GO:0048532,GO:0048583,GO:0048638,GO:0048666,GO:0048667,GO:0048699,GO:0048731,GO:0048812,GO:0048841,GO:0048856,GO:0048858,GO:0048869,GO:0050767,GO:0050770,GO:0050789,GO:0050793,GO:0050794,GO:0050896,GO:0050919,GO:0050920,GO:0050923,GO:0051128,GO:0051239,GO:0051270,GO:0051716,GO:0051960,GO:0060089,GO:0060284,GO:0060322,GO:0061387,GO:0061564,GO:0061643,GO:0065007,GO:0065008,GO:0070887,GO:0071526,GO:0071840,GO:0071944,GO:0090066,GO:0097485,GO:0120035,GO:0120036,GO:0120039,GO:1902285,GO:1902287,GO:1902667,GO:2000026
HiC_scaffold_11	AUGUSTUS	intron	84183312	84185157	1.0	-	.	ID=g3705.t1.intron1;Parent=g3705.t1
HiC_scaffold_11	AUGUSTUS	exon	84185158	84185308	.	-	.	ID=g3705.t1.exon2;Parent=g3705.t1
HiC_scaffold_11	AUGUSTUS	CDS	84185158	84185308	1.0	-	1	ID=g3705.t1.CDS2;Parent=g3705.t1
HiC_scaffold_11	AUGUSTUS	intron	84185309	84192322	1.0	-	.	ID=g3705.t1.intron2;Parent=g3705.t1
HiC_scaffold_11	AUGUSTUS	exon	84192323	84192535	.	-	.	ID=g3705.t1.exon3;Parent=g3705.t1
HiC_scaffold_11	AUGUSTUS	CDS	84192323	84192535	1.0	-	1	ID=g3705.t1.CDS3;Parent=g3705.t1
HiC_scaffold_11	AUGUSTUS	intron	84192536	84196162	1.0	-	.	ID=g3705.t1.intron3;Parent=g3705.t1
HiC_scaffold_11	AUGUSTUS	exon	84196163	84196332	.	-	.	ID=g3705.t1.exon4;Parent=g3705.t1
HiC_scaffold_11	AUGUSTUS	CDS	84196163	84196332	1.0	-	0	ID=g3705.t1.CDS4;Parent=g3705.t1
HiC_scaffold_11	AUGUSTUS	intron	84196333	84197290	1.0	-	.	ID=g3705.t1.intron4;Parent=g3705.t1
HiC_scaffold_11	AUGUSTUS	exon	84197291	84197481	.	-	.	ID=g3705.t1.exon5;Parent=g3705.t1
HiC_scaffold_11	AUGUSTUS	CDS	84197291	84197481	1.0	-	2	ID=g3705.t1.CDS5;Parent=g3705.t1
HiC_scaffold_11	AUGUSTUS	intron	84197482	84198633	1.0	-	.	ID=g3705.t1.intron5;Parent=g3705.t1
HiC_scaffold_11	AUGUSTUS	exon	84198634	84198733	.	-	.	ID=g3705.t1.exon6;Parent=g3705.t1
HiC_scaffold_11	AUGUSTUS	CDS	84198634	84198733	1.0	-	0	ID=g3705.t1.CDS6;Parent=g3705.t1
HiC_scaffold_11	AUGUSTUS	intron	84198734	84199269	1.0	-	.	ID=g3705.t1.intron6;Parent=g3705.t1
HiC_scaffold_11	AUGUSTUS	exon	84199270	84199373	.	-	.	ID=g3705.t1.exon7;Parent=g3705.t1
HiC_scaffold_11	AUGUSTUS	CDS	84199270	84199373	1.0	-	2	ID=g3705.t1.CDS7;Parent=g3705.t1
HiC_scaffold_11	AUGUSTUS	intron	84199374	84210603	1.0	-	.	ID=g3705.t1.intron7;Parent=g3705.t1
HiC_scaffold_11	AUGUSTUS	exon	84210604	84210763	.	-	.	ID=g3705.t1.exon8;Parent=g3705.t1
HiC_scaffold_11	AUGUSTUS	CDS	84210604	84210763	1.0	-	0	ID=g3705.t1.CDS8;Parent=g3705.t1
HiC_scaffold_11	AUGUSTUS	intron	84210764	84214549	1.0	-	.	ID=g3705.t1.intron8;Parent=g3705.t1
HiC_scaffold_11	AUGUSTUS	exon	84214550	84214696	.	-	.	ID=g3705.t1.exon9;Parent=g3705.t1
HiC_scaffold_11	AUGUSTUS	CDS	84214550	84214696	1.0	-	0	ID=g3705.t1.CDS9;Parent=g3705.t1
HiC_scaffold_11	AUGUSTUS	intron	84214697	84215451	1.0	-	.	ID=g3705.t1.intron9;Parent=g3705.t1
HiC_scaffold_11	AUGUSTUS	exon	84215452	84215518	.	-	.	ID=g3705.t1.exon10;Parent=g3705.t1
HiC_scaffold_11	AUGUSTUS	CDS	84215452	84215518	1.0	-	1	ID=g3705.t1.CDS10;Parent=g3705.t1
HiC_scaffold_11	AUGUSTUS	intron	84215519	84217846	1.0	-	.	ID=g3705.t1.intron10;Parent=g3705.t1
HiC_scaffold_11	AUGUSTUS	exon	84217847	84218115	.	-	.	ID=g3705.t1.exon11;Parent=g3705.t1
HiC_scaffold_11	AUGUSTUS	CDS	84217847	84218115	1.0	-	0	ID=g3705.t1.CDS11;Parent=g3705.t1
HiC_scaffold_11	AUGUSTUS	intron	84218116	84225372	1.0	-	.	ID=g3705.t1.intron11;Parent=g3705.t1
HiC_scaffold_11	AUGUSTUS	exon	84225373	84225515	.	-	.	ID=g3705.t1.exon12;Parent=g3705.t1
HiC_scaffold_11	AUGUSTUS	CDS	84225373	84225515	1.0	-	2	ID=g3705.t1.CDS12;Parent=g3705.t1
HiC_scaffold_11	AUGUSTUS	intron	84225516	84228332	1.0	-	.	ID=g3705.t1.intron12;Parent=g3705.t1
HiC_scaffold_11	AUGUSTUS	exon	84228333	84228567	.	-	.	ID=g3705.t1.exon13;Parent=g3705.t1
HiC_scaffold_11	AUGUSTUS	CDS	84228333	84228567	1.0	-	0	ID=g3705.t1.CDS13;Parent=g3705.t1
HiC_scaffold_11	AUGUSTUS	intron	84228568	84229077	1.0	-	.	ID=g3705.t1.intron13;Parent=g3705.t1
HiC_scaffold_11	AUGUSTUS	exon	84229078	84229224	.	-	.	ID=g3705.t1.exon14;Parent=g3705.t1
HiC_scaffold_11	AUGUSTUS	CDS	84229078	84229224	1.0	-	0	ID=g3705.t1.CDS14;Parent=g3705.t1
HiC_scaffold_11	AUGUSTUS	intron	84229225	84229891	1.0	-	.	ID=g3705.t1.intron14;Parent=g3705.t1
HiC_scaffold_11	AUGUSTUS	exon	84229892	84230131	.	-	.	ID=g3705.t1.exon15;Parent=g3705.t1
HiC_scaffold_11	AUGUSTUS	CDS	84229892	84230131	1.0	-	0	ID=g3705.t1.CDS15;Parent=g3705.t1
HiC_scaffold_11	AUGUSTUS	intron	84230132	84230623	1.0	-	.	ID=g3705.t1.intron15;Parent=g3705.t1
HiC_scaffold_11	AUGUSTUS	exon	84230624	84230717	.	-	.	ID=g3705.t1.exon16;Parent=g3705.t1
HiC_scaffold_11	AUGUSTUS	CDS	84230624	84230717	1.0	-	1	ID=g3705.t1.CDS16;Parent=g3705.t1
HiC_scaffold_11	AUGUSTUS	intron	84230718	84233725	1.0	-	.	ID=g3705.t1.intron16;Parent=g3705.t1
HiC_scaffold_11	AUGUSTUS	exon	84233726	84233890	.	-	.	ID=g3705.t1.exon17;Parent=g3705.t1
HiC_scaffold_11	AUGUSTUS	CDS	84233726	84233890	1.0	-	1	ID=g3705.t1.CDS17;Parent=g3705.t1
HiC_scaffold_11	AUGUSTUS	intron	84233891	84234536	1.0	-	.	ID=g3705.t1.intron17;Parent=g3705.t1
HiC_scaffold_11	AUGUSTUS	exon	84234537	84234673	.	-	.	ID=g3705.t1.exon18;Parent=g3705.t1
HiC_scaffold_11	AUGUSTUS	CDS	84234537	84234673	1.0	-	0	ID=g3705.t1.CDS18;Parent=g3705.t1
HiC_scaffold_11	AUGUSTUS	intron	84234674	84239947	1.0	-	.	ID=g3705.t1.intron18;Parent=g3705.t1
HiC_scaffold_11	AUGUSTUS	exon	84239948	84240065	.	-	.	ID=g3705.t1.exon19;Parent=g3705.t1
HiC_scaffold_11	AUGUSTUS	CDS	84239948	84240065	1.0	-	1	ID=g3705.t1.CDS19;Parent=g3705.t1
HiC_scaffold_11	AUGUSTUS	intron	84240066	84244940	1.0	-	.	ID=g3705.t1.intron19;Parent=g3705.t1
HiC_scaffold_11	AUGUSTUS	exon	84244941	84245092	.	-	.	ID=g3705.t1.exon20;Parent=g3705.t1
HiC_scaffold_11	AUGUSTUS	CDS	84244941	84245092	1.0	-	0	ID=g3705.t1.CDS20;Parent=g3705.t1
HiC_scaffold_11	AUGUSTUS	intron	84245093	84248885	1.0	-	.	ID=g3705.t1.intron20;Parent=g3705.t1
HiC_scaffold_11	AUGUSTUS	exon	84248886	84249076	.	-	.	ID=g3705.t1.exon21;Parent=g3705.t1
HiC_scaffold_11	AUGUSTUS	CDS	84248886	84249076	1.0	-	2	ID=g3705.t1.CDS21;Parent=g3705.t1
HiC_scaffold_11	AUGUSTUS	intron	84249077	84249492	1.0	-	.	ID=g3705.t1.intron21;Parent=g3705.t1
HiC_scaffold_11	AUGUSTUS	exon	84249493	84249589	.	-	.	ID=g3705.t1.exon22;Parent=g3705.t1
HiC_scaffold_11	AUGUSTUS	CDS	84249493	84249589	1.0	-	0	ID=g3705.t1.CDS22;Parent=g3705.t1
HiC_scaffold_11	AUGUSTUS	intron	84249590	84256038	1.0	-	.	ID=g3705.t1.intron22;Parent=g3705.t1
HiC_scaffold_11	AUGUSTUS	exon	84256039	84256239	.	-	.	ID=g3705.t1.exon23;Parent=g3705.t1
HiC_scaffold_11	AUGUSTUS	CDS	84256039	84256239	1.0	-	0	ID=g3705.t1.CDS23;Parent=g3705.t1
HiC_scaffold_11	AUGUSTUS	intron	84256240	84267054	1.0	-	.	ID=g3705.t1.intron23;Parent=g3705.t1
HiC_scaffold_11	AUGUSTUS	exon	84267055	84267169	.	-	.	ID=g3705.t1.exon24;Parent=g3705.t1
HiC_scaffold_11	AUGUSTUS	CDS	84267055	84267169	1.0	-	1	ID=g3705.t1.CDS24;Parent=g3705.t1
HiC_scaffold_11	AUGUSTUS	intron	84267170	84269553	1.0	-	.	ID=g3705.t1.intron24;Parent=g3705.t1
HiC_scaffold_11	AUGUSTUS	exon	84269554	84269653	.	-	.	ID=g3705.t1.exon25;Parent=g3705.t1
HiC_scaffold_11	AUGUSTUS	CDS	84269554	84269653	1.0	-	2	ID=g3705.t1.CDS25;Parent=g3705.t1
HiC_scaffold_11	AUGUSTUS	intron	84269654	84270909	1.0	-	.	ID=g3705.t1.intron25;Parent=g3705.t1
HiC_scaffold_11	AUGUSTUS	exon	84270910	84271063	.	-	.	ID=g3705.t1.exon26;Parent=g3705.t1
HiC_scaffold_11	AUGUSTUS	CDS	84270910	84271063	1.0	-	0	ID=g3705.t1.CDS26;Parent=g3705.t1
HiC_scaffold_11	AUGUSTUS	intron	84271064	84271766	1.0	-	.	ID=g3705.t1.intron26;Parent=g3705.t1
HiC_scaffold_11	AUGUSTUS	exon	84271767	84271890	.	-	.	ID=g3705.t1.exon27;Parent=g3705.t1
HiC_scaffold_11	AUGUSTUS	CDS	84271767	84271890	1.0	-	1	ID=g3705.t1.CDS27;Parent=g3705.t1
HiC_scaffold_11	AUGUSTUS	intron	84271891	84283795	1.0	-	.	ID=g3705.t1.intron27;Parent=g3705.t1
HiC_scaffold_11	AUGUSTUS	exon	84283796	84283896	.	-	.	ID=g3705.t1.exon28;Parent=g3705.t1
HiC_scaffold_11	AUGUSTUS	CDS	84283796	84283896	1.0	-	0	ID=g3705.t1.CDS28;Parent=g3705.t1
HiC_scaffold_11	AUGUSTUS	intron	84283897	84332018	1.0	-	.	ID=g3705.t1.intron28;Parent=g3705.t1
HiC_scaffold_11	AUGUSTUS	exon	84332019	84332150	.	-	.	ID=g3705.t1.exon29;Parent=g3705.t1
HiC_scaffold_11	AUGUSTUS	CDS	84332019	84332150	1.0	-	0	ID=g3705.t1.CDS29;Parent=g3705.t1
HiC_scaffold_11	AUGUSTUS	intron	84332151	84519235	1.0	-	.	ID=g3705.t1.intron29;Parent=g3705.t1
HiC_scaffold_11	AUGUSTUS	exon	84519236	84519418	.	-	.	ID=g3705.t1.exon30;Parent=g3705.t1
HiC_scaffold_11	AUGUSTUS	CDS	84519236	84519418	1.0	-	0	ID=g3705.t1.CDS30;Parent=g3705.t1
HiC_scaffold_11	AUGUSTUS	intron	84519419	84535697	1.0	-	.	ID=g3705.t1.intron30;Parent=g3705.t1
HiC_scaffold_11	AUGUSTUS	exon	84535698	84536882	.	-	.	ID=g3705.t1.exon31;Parent=g3705.t1
HiC_scaffold_11	AUGUSTUS	CDS	84535698	84536882	1.0	-	0	ID=g3705.t1.CDS31;Parent=g3705.t1
HiC_scaffold_11	AUGUSTUS	start_codon	84536880	84536882	.	-	0	ID=g3705.t1.start1;Parent=g3705.t1
HiC_scaffold_11	AUGUSTUS	stop_codon	84766638	84766640	.	-	0	ID=g3706.t4.stop1;Parent=g3706.t4
HiC_scaffold_11	gmst	stop_codon	84766638	84766640	68.164612	-	0	ID=g3706.t2.stop1;Parent=g3706.t2
HiC_scaffold_11	AUGUSTUS	exon	84766638	84766661	.	-	.	ID=g3706.t4.exon1;Parent=g3706.t4
HiC_scaffold_11	AUGUSTUS	CDS	84766638	84766661	1.0	-	0	ID=g3706.t4.CDS1;Parent=g3706.t4
HiC_scaffold_11	gmst	CDS	84766638	84766661	68.164612	-	0	ID=g3706.t2.CDS1;Parent=g3706.t2
HiC_scaffold_11	gmst	exon	84766638	84766661	68.164612	-	0	ID=g3706.t2.exon1;Parent=g3706.t2
HiC_scaffold_11	AUGUSTUS	mRNA	84766638	84828858	.	-	.	ID=g3706.t4;Parent=g3706;em_target=9707.XP_004398035.1;em_score=156.8;em_evalue=2.9e-49;em_tcov=.;em_OGs=KOG4083@1|root,KOG4083@2759|Eukaryota,39PHY@33154|Opisthokonta,3BGS7@33208|Metazoa,3D2D3@33213|Bilateria,481JX@7711|Chordata,4982N@7742|Vertebrata,3JF55@40674|Mammalia,3EK4I@33554|Carnivora;em_COG_cat=K;em_desc=Component of the MICOS complex, a large protein complex of the mitochondrial inner membrane that plays crucial roles in the maintenance of crista junctions, inner membrane architecture, and formation of contact sites to the outer membrane;em_max_annot_lvl=33208|Metazoa;em_Preferred_name=CHCHD3;em_KEGG_ko=ko:K17563;em_BRITE=ko00000,ko01009,ko03029;em_PFAMs=DUF737;em_GOs=GO:0000122,GO:0000981,GO:0001227,GO:0003674,GO:0003700,GO:0005198,GO:0005488,GO:0005515,GO:0005575,GO:0005622,GO:0005623,GO:0005634,GO:0005737,GO:0005739,GO:0005740,GO:0005743,GO:0006355,GO:0006357,GO:0006996,GO:0007005,GO:0007006,GO:0007007,GO:0008053,GO:0008150,GO:0009889,GO:0009890,GO:0009892,GO:0009987,GO:0010468,GO:0010556,GO:0010558,GO:0010605,GO:0010629,GO:0016020,GO:0016021,GO:0016043,GO:0019219,GO:0019222,GO:0019866,GO:0019899,GO:0019902,GO:0031090,GO:0031224,GO:0031300,GO:0031301,GO:0031304,GO:0031305,GO:0031323,GO:0031324,GO:0031326,GO:0031327,GO:0031966,GO:0031967,GO:0031975,GO:0032592,GO:0032947,GO:0032991,GO:0042407,GO:0043226,GO:0043227,GO:0043229,GO:0043231,GO:0044422,GO:0044424,GO:0044425,GO:0044429,GO:0044444,GO:0044446,GO:0044455,GO:0044464,GO:0045892,GO:0045934,GO:0048284,GO:0048519,GO:0048523,GO:0050789,GO:0050794,GO:0051171,GO:0051172,GO:0051252,GO:0051253,GO:0060255,GO:0061024,GO:0061025,GO:0061617,GO:0065007,GO:0071840,GO:0080090,GO:0098573,GO:0098796,GO:0098798,GO:0098800,GO:0140110,GO:1902679,GO:1903506,GO:1903507,GO:2000112,GO:2000113,GO:2001141
HiC_scaffold_11	AUGUSTUS	gene	84766638	85044248	.	-	.	ID=g3706
HiC_scaffold_11	gmst	mRNA	84766638	85044248	.	-	.	ID=g3706.t2;Parent=g3706;em_target=29073.XP_008710273.1;em_score=447.1;em_evalue=2.9e-137;em_tcov=.;em_OGs=KOG4083@1|root,KOG4083@2759|Eukaryota,39PHY@33154|Opisthokonta,3BGS7@33208|Metazoa,3D2D3@33213|Bilateria,481JX@7711|Chordata,4982N@7742|Vertebrata,3JF55@40674|Mammalia,3EK4I@33554|Carnivora;em_COG_cat=K;em_desc=Component of the MICOS complex, a large protein complex of the mitochondrial inner membrane that plays crucial roles in the maintenance of crista junctions, inner membrane architecture, and formation of contact sites to the outer membrane;em_max_annot_lvl=33208|Metazoa;em_Preferred_name=CHCHD3;em_KEGG_ko=ko:K17563;em_BRITE=ko00000,ko01009,ko03029;em_PFAMs=DUF737;em_GOs=GO:0000122,GO:0000981,GO:0001227,GO:0003674,GO:0003700,GO:0005198,GO:0005488,GO:0005515,GO:0005575,GO:0005622,GO:0005623,GO:0005634,GO:0005737,GO:0005739,GO:0005740,GO:0005743,GO:0006355,GO:0006357,GO:0006996,GO:0007005,GO:0007006,GO:0007007,GO:0008053,GO:0008150,GO:0009889,GO:0009890,GO:0009892,GO:0009987,GO:0010468,GO:0010556,GO:0010558,GO:0010605,GO:0010629,GO:0016020,GO:0016021,GO:0016043,GO:0019219,GO:0019222,GO:0019866,GO:0019899,GO:0019902,GO:0031090,GO:0031224,GO:0031300,GO:0031301,GO:0031304,GO:0031305,GO:0031323,GO:0031324,GO:0031326,GO:0031327,GO:0031966,GO:0031967,GO:0031975,GO:0032592,GO:0032947,GO:0032991,GO:0042407,GO:0043226,GO:0043227,GO:0043229,GO:0043231,GO:0044422,GO:0044424,GO:0044425,GO:0044429,GO:0044444,GO:0044446,GO:0044455,GO:0044464,GO:0045892,GO:0045934,GO:0048284,GO:0048519,GO:0048523,GO:0050789,GO:0050794,GO:0051171,GO:0051172,GO:0051252,GO:0051253,GO:0060255,GO:0061024,GO:0061025,GO:0061617,GO:0065007,GO:0071840,GO:0080090,GO:0098573,GO:0098796,GO:0098798,GO:0098800,GO:0140110,GO:1902679,GO:1903506,GO:1903507,GO:2000112,GO:2000113,GO:2001141
HiC_scaffold_11	AUGUSTUS	intron	84766662	84777264	1.0	-	.	ID=g3706.t4.intron1;Parent=g3706.t4
HiC_scaffold_11	gmst	intron	84766662	84777264	68.164612	-	0	ID=g3706.t2.intron1;Parent=g3706.t2
HiC_scaffold_11	gmst	stop_codon	84768933	84768935	68.826076	-	0	ID=g3706.t3.stop1;Parent=g3706.t3
HiC_scaffold_11	gmst	CDS	84768933	84768956	68.826076	-	0	ID=g3706.t3.CDS1;Parent=g3706.t3
HiC_scaffold_11	gmst	exon	84768933	84768956	68.826076	-	0	ID=g3706.t3.exon1;Parent=g3706.t3
HiC_scaffold_11	gmst	mRNA	84768933	85044248	.	-	.	ID=g3706.t3;Parent=g3706;em_target=9668.ENSMPUP00000004391;em_score=449.2;em_evalue=6.8e-138;em_tcov=.;em_OGs=KOG4083@1|root,KOG4083@2759|Eukaryota,39PHY@33154|Opisthokonta,3BGS7@33208|Metazoa,3D2D3@33213|Bilateria,481JX@7711|Chordata,4982N@7742|Vertebrata,3JF55@40674|Mammalia,3EK4I@33554|Carnivora;em_COG_cat=K;em_desc=Component of the MICOS complex, a large protein complex of the mitochondrial inner membrane that plays crucial roles in the maintenance of crista junctions, inner membrane architecture, and formation of contact sites to the outer membrane;em_max_annot_lvl=33208|Metazoa;em_Preferred_name=CHCHD3;em_KEGG_ko=ko:K17563;em_BRITE=ko00000,ko01009,ko03029;em_PFAMs=DUF737;em_GOs=GO:0000122,GO:0000981,GO:0001227,GO:0003674,GO:0003700,GO:0005198,GO:0005488,GO:0005515,GO:0005575,GO:0005622,GO:0005623,GO:0005634,GO:0005737,GO:0005739,GO:0005740,GO:0005743,GO:0006355,GO:0006357,GO:0006996,GO:0007005,GO:0007006,GO:0007007,GO:0008053,GO:0008150,GO:0009889,GO:0009890,GO:0009892,GO:0009987,GO:0010468,GO:0010556,GO:0010558,GO:0010605,GO:0010629,GO:0016020,GO:0016021,GO:0016043,GO:0019219,GO:0019222,GO:0019866,GO:0019899,GO:0019902,GO:0031090,GO:0031224,GO:0031300,GO:0031301,GO:0031304,GO:0031305,GO:0031323,GO:0031324,GO:0031326,GO:0031327,GO:0031966,GO:0031967,GO:0031975,GO:0032592,GO:0032947,GO:0032991,GO:0042407,GO:0043226,GO:0043227,GO:0043229,GO:0043231,GO:0044422,GO:0044424,GO:0044425,GO:0044429,GO:0044444,GO:0044446,GO:0044455,GO:0044464,GO:0045892,GO:0045934,GO:0048284,GO:0048519,GO:0048523,GO:0050789,GO:0050794,GO:0051171,GO:0051172,GO:0051252,GO:0051253,GO:0060255,GO:0061024,GO:0061025,GO:0061617,GO:0065007,GO:0071840,GO:0080090,GO:0098573,GO:0098796,GO:0098798,GO:0098800,GO:0140110,GO:1902679,GO:1903506,GO:1903507,GO:2000112,GO:2000113,GO:2001141
HiC_scaffold_11	gmst	intron	84768957	84777264	68.826076	-	0	ID=g3706.t3.intron1;Parent=g3706.t3
HiC_scaffold_11	AUGUSTUS	exon	84777265	84777400	.	-	.	ID=g3706.t4.exon2;Parent=g3706.t4
HiC_scaffold_11	AUGUSTUS	CDS	84777265	84777400	1.0	-	1	ID=g3706.t4.CDS2;Parent=g3706.t4
HiC_scaffold_11	gmst	CDS	84777265	84777400	68.164612	-	1	ID=g3706.t2.CDS2;Parent=g3706.t2
HiC_scaffold_11	gmst	exon	84777265	84777400	68.164612	-	1	ID=g3706.t2.exon2;Parent=g3706.t2
HiC_scaffold_11	gmst	CDS	84777265	84777400	68.826076	-	1	ID=g3706.t3.CDS2;Parent=g3706.t3
HiC_scaffold_11	gmst	exon	84777265	84777400	68.826076	-	1	ID=g3706.t3.exon2;Parent=g3706.t3
HiC_scaffold_11	AUGUSTUS	intron	84777401	84821644	1.0	-	.	ID=g3706.t4.intron2;Parent=g3706.t4
HiC_scaffold_11	gmst	intron	84777401	84821644	68.164612	-	0	ID=g3706.t2.intron2;Parent=g3706.t2
HiC_scaffold_11	gmst	intron	84777401	84821644	68.826076	-	0	ID=g3706.t3.intron2;Parent=g3706.t3
HiC_scaffold_11	AUGUSTUS	exon	84821645	84821715	.	-	.	ID=g3706.t4.exon3;Parent=g3706.t4
HiC_scaffold_11	AUGUSTUS	CDS	84821645	84821715	1.0	-	0	ID=g3706.t4.CDS3;Parent=g3706.t4
HiC_scaffold_11	gmst	CDS	84821645	84821715	68.164612	-	0	ID=g3706.t2.CDS3;Parent=g3706.t2
HiC_scaffold_11	gmst	exon	84821645	84821715	68.164612	-	0	ID=g3706.t2.exon3;Parent=g3706.t2
HiC_scaffold_11	gmst	CDS	84821645	84821715	68.826076	-	0	ID=g3706.t3.CDS3;Parent=g3706.t3
HiC_scaffold_11	gmst	exon	84821645	84821715	68.826076	-	0	ID=g3706.t3.exon3;Parent=g3706.t3
HiC_scaffold_11	AUGUSTUS	intron	84821716	84828822	0.42	-	.	ID=g3706.t4.intron3;Parent=g3706.t4
HiC_scaffold_11	gmst	intron	84821716	84861998	68.164612	-	0	ID=g3706.t2.intron3;Parent=g3706.t2
HiC_scaffold_11	gmst	intron	84821716	84861998	68.826076	-	0	ID=g3706.t3.intron3;Parent=g3706.t3
HiC_scaffold_11	AUGUSTUS	exon	84828823	84828858	.	-	.	ID=g3706.t4.exon4;Parent=g3706.t4
HiC_scaffold_11	AUGUSTUS	CDS	84828823	84828858	0.36	-	0	ID=g3706.t4.CDS4;Parent=g3706.t4
HiC_scaffold_11	AUGUSTUS	start_codon	84828856	84828858	.	-	0	ID=g3706.t4.start1;Parent=g3706.t4
HiC_scaffold_11	AUGUSTUS	stop_codon	84861993	84861995	.	-	0	ID=g3706.t1.stop1;Parent=g3706.t1
HiC_scaffold_11	AUGUSTUS	exon	84861993	84862082	.	-	.	ID=g3706.t1.exon1;Parent=g3706.t1
HiC_scaffold_11	AUGUSTUS	CDS	84861993	84862082	0.32	-	0	ID=g3706.t1.CDS1;Parent=g3706.t1
HiC_scaffold_11	AUGUSTUS	mRNA	84861993	85044248	0.32	-	.	ID=g3706.t1;Parent=g3706;em_target=9713.XP_006735599.1;em_score=277.6;em_evalue=5.5e-86;em_tcov=.;em_OGs=KOG4083@1|root,KOG4083@2759|Eukaryota,39PHY@33154|Opisthokonta,3BGS7@33208|Metazoa,3D2D3@33213|Bilateria,481JX@7711|Chordata,4982N@7742|Vertebrata,3JF55@40674|Mammalia,3EK4I@33554|Carnivora;em_COG_cat=K;em_desc=Component of the MICOS complex, a large protein complex of the mitochondrial inner membrane that plays crucial roles in the maintenance of crista junctions, inner membrane architecture, and formation of contact sites to the outer membrane;em_max_annot_lvl=33208|Metazoa;em_Preferred_name=CHCHD3;em_KEGG_ko=ko:K17563;em_BRITE=ko00000,ko01009,ko03029;em_PFAMs=DUF737;em_GOs=GO:0000122,GO:0000981,GO:0001227,GO:0003674,GO:0003700,GO:0005198,GO:0005488,GO:0005515,GO:0005575,GO:0005622,GO:0005623,GO:0005634,GO:0005737,GO:0005739,GO:0005740,GO:0005743,GO:0006355,GO:0006357,GO:0006996,GO:0007005,GO:0007006,GO:0007007,GO:0008053,GO:0008150,GO:0009889,GO:0009890,GO:0009892,GO:0009987,GO:0010468,GO:0010556,GO:0010558,GO:0010605,GO:0010629,GO:0016020,GO:0016021,GO:0016043,GO:0019219,GO:0019222,GO:0019866,GO:0019899,GO:0019902,GO:0031090,GO:0031224,GO:0031300,GO:0031301,GO:0031304,GO:0031305,GO:0031323,GO:0031324,GO:0031326,GO:0031327,GO:0031966,GO:0031967,GO:0031975,GO:0032592,GO:0032947,GO:0032991,GO:0042407,GO:0043226,GO:0043227,GO:0043229,GO:0043231,GO:0044422,GO:0044424,GO:0044425,GO:0044429,GO:0044444,GO:0044446,GO:0044455,GO:0044464,GO:0045892,GO:0045934,GO:0048284,GO:0048519,GO:0048523,GO:0050789,GO:0050794,GO:0051171,GO:0051172,GO:0051252,GO:0051253,GO:0060255,GO:0061024,GO:0061025,GO:0061617,GO:0065007,GO:0071840,GO:0080090,GO:0098573,GO:0098796,GO:0098798,GO:0098800,GO:0140110,GO:1902679,GO:1903506,GO:1903507,GO:2000112,GO:2000113,GO:2001141
HiC_scaffold_11	gmst	CDS	84861999	84862082	68.164612	-	0	ID=g3706.t2.CDS4;Parent=g3706.t2
HiC_scaffold_11	gmst	exon	84861999	84862082	68.164612	-	0	ID=g3706.t2.exon4;Parent=g3706.t2
HiC_scaffold_11	gmst	CDS	84861999	84862082	68.826076	-	0	ID=g3706.t3.CDS4;Parent=g3706.t3
HiC_scaffold_11	gmst	exon	84861999	84862082	68.826076	-	0	ID=g3706.t3.exon4;Parent=g3706.t3
HiC_scaffold_11	AUGUSTUS	intron	84862083	84944311	1.0	-	.	ID=g3706.t1.intron1;Parent=g3706.t1
HiC_scaffold_11	gmst	intron	84862083	84944311	68.164612	-	0	ID=g3706.t2.intron4;Parent=g3706.t2
HiC_scaffold_11	gmst	intron	84862083	84944311	68.826076	-	0	ID=g3706.t3.intron4;Parent=g3706.t3
HiC_scaffold_11	AUGUSTUS	exon	84944312	84944429	.	-	.	ID=g3706.t1.exon2;Parent=g3706.t1
HiC_scaffold_11	AUGUSTUS	CDS	84944312	84944429	1.0	-	1	ID=g3706.t1.CDS2;Parent=g3706.t1
HiC_scaffold_11	gmst	CDS	84944312	84944429	68.164612	-	1	ID=g3706.t2.CDS5;Parent=g3706.t2
HiC_scaffold_11	gmst	exon	84944312	84944429	68.164612	-	1	ID=g3706.t2.exon5;Parent=g3706.t2
HiC_scaffold_11	gmst	CDS	84944312	84944429	68.826076	-	1	ID=g3706.t3.CDS5;Parent=g3706.t3
HiC_scaffold_11	gmst	exon	84944312	84944429	68.826076	-	1	ID=g3706.t3.exon5;Parent=g3706.t3
HiC_scaffold_11	AUGUSTUS	intron	84944430	84987197	1.0	-	.	ID=g3706.t1.intron2;Parent=g3706.t1
HiC_scaffold_11	gmst	intron	84944430	84987197	68.164612	-	0	ID=g3706.t2.intron5;Parent=g3706.t2
HiC_scaffold_11	gmst	intron	84944430	84987197	68.826076	-	0	ID=g3706.t3.intron5;Parent=g3706.t3
HiC_scaffold_11	AUGUSTUS	exon	84987198	84987279	.	-	.	ID=g3706.t1.exon3;Parent=g3706.t1
HiC_scaffold_11	AUGUSTUS	CDS	84987198	84987279	1.0	-	2	ID=g3706.t1.CDS3;Parent=g3706.t1
HiC_scaffold_11	gmst	CDS	84987198	84987279	68.164612	-	2	ID=g3706.t2.CDS6;Parent=g3706.t2
HiC_scaffold_11	gmst	exon	84987198	84987279	68.164612	-	2	ID=g3706.t2.exon6;Parent=g3706.t2
HiC_scaffold_11	gmst	CDS	84987198	84987279	68.826076	-	2	ID=g3706.t3.CDS6;Parent=g3706.t3
HiC_scaffold_11	gmst	exon	84987198	84987279	68.826076	-	2	ID=g3706.t3.exon6;Parent=g3706.t3
HiC_scaffold_11	AUGUSTUS	intron	84987280	85032388	1.0	-	.	ID=g3706.t1.intron3;Parent=g3706.t1
HiC_scaffold_11	gmst	intron	84987280	85032388	68.164612	-	0	ID=g3706.t2.intron6;Parent=g3706.t2
HiC_scaffold_11	gmst	intron	84987280	85032388	68.826076	-	0	ID=g3706.t3.intron6;Parent=g3706.t3
HiC_scaffold_11	AUGUSTUS	exon	85032389	85032458	.	-	.	ID=g3706.t1.exon4;Parent=g3706.t1
HiC_scaffold_11	AUGUSTUS	CDS	85032389	85032458	1.0	-	0	ID=g3706.t1.CDS4;Parent=g3706.t1
HiC_scaffold_11	gmst	CDS	85032389	85032458	68.164612	-	0	ID=g3706.t2.CDS7;Parent=g3706.t2
HiC_scaffold_11	gmst	exon	85032389	85032458	68.164612	-	0	ID=g3706.t2.exon7;Parent=g3706.t2
HiC_scaffold_11	gmst	CDS	85032389	85032458	68.826076	-	0	ID=g3706.t3.CDS7;Parent=g3706.t3
HiC_scaffold_11	gmst	exon	85032389	85032458	68.826076	-	0	ID=g3706.t3.exon7;Parent=g3706.t3
HiC_scaffold_11	AUGUSTUS	intron	85032459	85044167	1.0	-	.	ID=g3706.t1.intron4;Parent=g3706.t1
HiC_scaffold_11	gmst	intron	85032459	85044167	68.164612	-	0	ID=g3706.t2.intron7;Parent=g3706.t2
HiC_scaffold_11	gmst	intron	85032459	85044167	68.826076	-	0	ID=g3706.t3.intron7;Parent=g3706.t3
HiC_scaffold_11	AUGUSTUS	exon	85044168	85044248	.	-	.	ID=g3706.t1.exon5;Parent=g3706.t1
HiC_scaffold_11	AUGUSTUS	CDS	85044168	85044248	1.0	-	0	ID=g3706.t1.CDS5;Parent=g3706.t1
HiC_scaffold_11	gmst	CDS	85044168	85044248	68.164612	-	0	ID=g3706.t2.CDS8;Parent=g3706.t2
HiC_scaffold_11	gmst	exon	85044168	85044248	68.164612	-	0	ID=g3706.t2.exon8;Parent=g3706.t2
HiC_scaffold_11	gmst	CDS	85044168	85044248	68.826076	-	0	ID=g3706.t3.CDS8;Parent=g3706.t3
HiC_scaffold_11	gmst	exon	85044168	85044248	68.826076	-	0	ID=g3706.t3.exon8;Parent=g3706.t3
HiC_scaffold_11	AUGUSTUS	start_codon	85044246	85044248	.	-	0	ID=g3706.t1.start1;Parent=g3706.t1
HiC_scaffold_11	gmst	start_codon	85044246	85044248	68.164612	-	0	ID=g3706.t2.start1;Parent=g3706.t2
HiC_scaffold_11	gmst	start_codon	85044246	85044248	68.826076	-	0	ID=g3706.t3.start1;Parent=g3706.t3
HiC_scaffold_11	AUGUSTUS	start_codon	85198092	85198094	.	+	0	ID=g3707.t2.start1;Parent=g3707.t2
HiC_scaffold_11	gmst	start_codon	85198092	85198094	244.985754	+	0	ID=g3707.t1.start1;Parent=g3707.t1
HiC_scaffold_11	AUGUSTUS	exon	85198092	85198177	.	+	.	ID=g3707.t2.exon1;Parent=g3707.t2
HiC_scaffold_11	AUGUSTUS	CDS	85198092	85198177	1.0	+	0	ID=g3707.t2.CDS1;Parent=g3707.t2
HiC_scaffold_11	gmst	CDS	85198092	85198177	244.985754	+	0	ID=g3707.t1.CDS1;Parent=g3707.t1
HiC_scaffold_11	gmst	exon	85198092	85198177	244.985754	+	0	ID=g3707.t1.exon1;Parent=g3707.t1
HiC_scaffold_11	AUGUSTUS	mRNA	85198092	85529607	.	+	.	ID=g3707.t2;Parent=g3707;em_target=9646.ENSAMEP00000017770;em_score=1090.3;em_evalue=0.0;em_tcov=.;em_OGs=KOG3691@1|root,KOG3691@2759|Eukaryota,38DB8@33154|Opisthokonta,3BD32@33208|Metazoa,3CVXK@33213|Bilateria,48136@7711|Chordata,494P2@7742|Vertebrata,3J1QW@40674|Mammalia,3EPJX@33554|Carnivora;em_COG_cat=U;em_desc=Exocyst complex component;em_max_annot_lvl=33208|Metazoa;em_KEGG_ko=ko:K06111;em_BRITE=ko00000,ko04131;em_PFAMs=Sec8_exocyst;em_Preferred_name=EXOC4;em_GOs=GO:0000003,GO:0000145,GO:0000212,GO:0000226,GO:0000910,GO:0000916,GO:0001505,GO:0001667,GO:0002064,GO:0002065,GO:0002066,GO:0003006,GO:0005575,GO:0005622,GO:0005623,GO:0005737,GO:0005886,GO:0005938,GO:0006605,GO:0006612,GO:0006810,GO:0006836,GO:0006886,GO:0006887,GO:0006892,GO:0006893,GO:0006903,GO:0006904,GO:0006928,GO:0006996,GO:0007009,GO:0007010,GO:0007017,GO:0007049,GO:0007051,GO:0007110,GO:0007111,GO:0007154,GO:0007267,GO:0007268,GO:0007269,GO:0007276,GO:0007281,GO:0007283,GO:0007286,GO:0007292,GO:0007297,GO:0007298,GO:0008104,GO:0008150,GO:0008582,GO:0009888,GO:0009925,GO:0009987,GO:0010256,GO:0010631,GO:0015031,GO:0015833,GO:0016020,GO:0016028,GO:0016043,GO:0016079,GO:0016080,GO:0016081,GO:0016192,GO:0016323,GO:0016324,GO:0016477,GO:0017156,GO:0019953,GO:0022402,GO:0022406,GO:0022412,GO:0022414,GO:0023052,GO:0023061,GO:0030029,GO:0030036,GO:0030154,GO:0030424,GO:0030426,GO:0030427,GO:0030707,GO:0030855,GO:0030865,GO:0030866,GO:0031032,GO:0032501,GO:0032502,GO:0032504,GO:0032506,GO:0032584,GO:0032940,GO:0032991,GO:0033036,GO:0033206,GO:0033267,GO:0034613,GO:0036213,GO:0040008,GO:0040011,GO:0042886,GO:0042995,GO:0043005,GO:0044087,GO:0044089,GO:0044424,GO:0044425,GO:0044444,GO:0044448,GO:0044459,GO:0044463,GO:0044464,GO:0044703,GO:0044837,GO:0045055,GO:0045177,GO:0045178,GO:0045184,GO:0045202,GO:0045887,GO:0045927,GO:0046903,GO:0046907,GO:0048193,GO:0048232,GO:0048278,GO:0048468,GO:0048477,GO:0048489,GO:0048515,GO:0048518,GO:0048522,GO:0048609,GO:0048638,GO:0048639,GO:0048856,GO:0048869,GO:0048870,GO:0050789,GO:0050793,GO:0050794,GO:0050803,GO:0050807,GO:0051094,GO:0051128,GO:0051130,GO:0051179,GO:0051234,GO:0051239,GO:0051240,GO:0051301,GO:0051321,GO:0051640,GO:0051641,GO:0051648,GO:0051649,GO:0051650,GO:0051656,GO:0051674,GO:0051704,GO:0051960,GO:0051962,GO:0051963,GO:0051965,GO:0060429,GO:0061024,GO:0061640,GO:0061982,GO:0061983,GO:0065007,GO:0065008,GO:0070727,GO:0071702,GO:0071705,GO:0071840,GO:0071944,GO:0072657,GO:0090130,GO:0090132,GO:0090150,GO:0090522,GO:0090723,GO:0097458,GO:0097479,GO:0097480,GO:0098590,GO:0098876,GO:0098916,GO:0099003,GO:0099022,GO:0099023,GO:0099504,GO:0099536,GO:0099537,GO:0099568,GO:0099643,GO:0120025,GO:0120038,GO:0140029,GO:0140056,GO:0150034,GO:1903046,GO:1904396,GO:1904398,GO:2000026
HiC_scaffold_11	gmst	gene	85198092	85915509	.	+	.	ID=g3707
HiC_scaffold_11	gmst	mRNA	85198092	85915509	.	+	.	ID=g3707.t1;Parent=g3707;em_target=9646.ENSAMEP00000017770;em_score=2127.1;em_evalue=0.0;em_tcov=.;em_OGs=KOG3691@1|root,KOG3691@2759|Eukaryota,38DB8@33154|Opisthokonta,3BD32@33208|Metazoa,3CVXK@33213|Bilateria,48136@7711|Chordata,494P2@7742|Vertebrata,3J1QW@40674|Mammalia,3EPJX@33554|Carnivora;em_COG_cat=U;em_desc=Exocyst complex component;em_max_annot_lvl=33208|Metazoa;em_KEGG_ko=ko:K06111;em_BRITE=ko00000,ko04131;em_PFAMs=Sec8_exocyst;em_Preferred_name=EXOC4;em_GOs=GO:0000003,GO:0000145,GO:0000212,GO:0000226,GO:0000910,GO:0000916,GO:0001505,GO:0001667,GO:0002064,GO:0002065,GO:0002066,GO:0003006,GO:0005575,GO:0005622,GO:0005623,GO:0005737,GO:0005886,GO:0005938,GO:0006605,GO:0006612,GO:0006810,GO:0006836,GO:0006886,GO:0006887,GO:0006892,GO:0006893,GO:0006903,GO:0006904,GO:0006928,GO:0006996,GO:0007009,GO:0007010,GO:0007017,GO:0007049,GO:0007051,GO:0007110,GO:0007111,GO:0007154,GO:0007267,GO:0007268,GO:0007269,GO:0007276,GO:0007281,GO:0007283,GO:0007286,GO:0007292,GO:0007297,GO:0007298,GO:0008104,GO:0008150,GO:0008582,GO:0009888,GO:0009925,GO:0009987,GO:0010256,GO:0010631,GO:0015031,GO:0015833,GO:0016020,GO:0016028,GO:0016043,GO:0016079,GO:0016080,GO:0016081,GO:0016192,GO:0016323,GO:0016324,GO:0016477,GO:0017156,GO:0019953,GO:0022402,GO:0022406,GO:0022412,GO:0022414,GO:0023052,GO:0023061,GO:0030029,GO:0030036,GO:0030154,GO:0030424,GO:0030426,GO:0030427,GO:0030707,GO:0030855,GO:0030865,GO:0030866,GO:0031032,GO:0032501,GO:0032502,GO:0032504,GO:0032506,GO:0032584,GO:0032940,GO:0032991,GO:0033036,GO:0033206,GO:0033267,GO:0034613,GO:0036213,GO:0040008,GO:0040011,GO:0042886,GO:0042995,GO:0043005,GO:0044087,GO:0044089,GO:0044424,GO:0044425,GO:0044444,GO:0044448,GO:0044459,GO:0044463,GO:0044464,GO:0044703,GO:0044837,GO:0045055,GO:0045177,GO:0045178,GO:0045184,GO:0045202,GO:0045887,GO:0045927,GO:0046903,GO:0046907,GO:0048193,GO:0048232,GO:0048278,GO:0048468,GO:0048477,GO:0048489,GO:0048515,GO:0048518,GO:0048522,GO:0048609,GO:0048638,GO:0048639,GO:0048856,GO:0048869,GO:0048870,GO:0050789,GO:0050793,GO:0050794,GO:0050803,GO:0050807,GO:0051094,GO:0051128,GO:0051130,GO:0051179,GO:0051234,GO:0051239,GO:0051240,GO:0051301,GO:0051321,GO:0051640,GO:0051641,GO:0051648,GO:0051649,GO:0051650,GO:0051656,GO:0051674,GO:0051704,GO:0051960,GO:0051962,GO:0051963,GO:0051965,GO:0060429,GO:0061024,GO:0061640,GO:0061982,GO:0061983,GO:0065007,GO:0065008,GO:0070727,GO:0071702,GO:0071705,GO:0071840,GO:0071944,GO:0072657,GO:0090130,GO:0090132,GO:0090150,GO:0090522,GO:0090723,GO:0097458,GO:0097479,GO:0097480,GO:0098590,GO:0098876,GO:0098916,GO:0099003,GO:0099022,GO:0099023,GO:0099504,GO:0099536,GO:0099537,GO:0099568,GO:0099643,GO:0120025,GO:0120038,GO:0140029,GO:0140056,GO:0150034,GO:1903046,GO:1904396,GO:1904398,GO:2000026
HiC_scaffold_11	AUGUSTUS	intron	85198178	85221760	1.0	+	.	ID=g3707.t2.intron1;Parent=g3707.t2
HiC_scaffold_11	gmst	intron	85198178	85221760	244.985754	+	0	ID=g3707.t1.intron1;Parent=g3707.t1
HiC_scaffold_11	AUGUSTUS	exon	85221761	85221950	.	+	.	ID=g3707.t2.exon2;Parent=g3707.t2
HiC_scaffold_11	AUGUSTUS	CDS	85221761	85221950	1.0	+	1	ID=g3707.t2.CDS2;Parent=g3707.t2
HiC_scaffold_11	gmst	CDS	85221761	85221950	244.985754	+	1	ID=g3707.t1.CDS2;Parent=g3707.t1
HiC_scaffold_11	gmst	exon	85221761	85221950	244.985754	+	1	ID=g3707.t1.exon2;Parent=g3707.t1
HiC_scaffold_11	AUGUSTUS	intron	85221951	85233161	1.0	+	.	ID=g3707.t2.intron2;Parent=g3707.t2
HiC_scaffold_11	gmst	intron	85221951	85233161	244.985754	+	0	ID=g3707.t1.intron2;Parent=g3707.t1
HiC_scaffold_11	AUGUSTUS	exon	85233162	85233356	.	+	.	ID=g3707.t2.exon3;Parent=g3707.t2
HiC_scaffold_11	AUGUSTUS	CDS	85233162	85233356	1.0	+	0	ID=g3707.t2.CDS3;Parent=g3707.t2
HiC_scaffold_11	gmst	CDS	85233162	85233356	244.985754	+	0	ID=g3707.t1.CDS3;Parent=g3707.t1
HiC_scaffold_11	gmst	exon	85233162	85233356	244.985754	+	0	ID=g3707.t1.exon3;Parent=g3707.t1
HiC_scaffold_11	AUGUSTUS	intron	85233357	85251019	1.0	+	.	ID=g3707.t2.intron3;Parent=g3707.t2
HiC_scaffold_11	gmst	intron	85233357	85251019	244.985754	+	0	ID=g3707.t1.intron3;Parent=g3707.t1
HiC_scaffold_11	AUGUSTUS	exon	85251020	85251204	.	+	.	ID=g3707.t2.exon4;Parent=g3707.t2
HiC_scaffold_11	AUGUSTUS	CDS	85251020	85251204	1.0	+	0	ID=g3707.t2.CDS4;Parent=g3707.t2
HiC_scaffold_11	gmst	CDS	85251020	85251204	244.985754	+	0	ID=g3707.t1.CDS4;Parent=g3707.t1
HiC_scaffold_11	gmst	exon	85251020	85251204	244.985754	+	0	ID=g3707.t1.exon4;Parent=g3707.t1
HiC_scaffold_11	AUGUSTUS	intron	85251205	85261953	1.0	+	.	ID=g3707.t2.intron4;Parent=g3707.t2
HiC_scaffold_11	gmst	intron	85251205	85261953	244.985754	+	0	ID=g3707.t1.intron4;Parent=g3707.t1
HiC_scaffold_11	AUGUSTUS	exon	85261954	85262063	.	+	.	ID=g3707.t2.exon5;Parent=g3707.t2
HiC_scaffold_11	AUGUSTUS	CDS	85261954	85262063	1.0	+	1	ID=g3707.t2.CDS5;Parent=g3707.t2
HiC_scaffold_11	gmst	CDS	85261954	85262063	244.985754	+	1	ID=g3707.t1.CDS5;Parent=g3707.t1
HiC_scaffold_11	gmst	exon	85261954	85262063	244.985754	+	1	ID=g3707.t1.exon5;Parent=g3707.t1
HiC_scaffold_11	AUGUSTUS	intron	85262064	85280060	1.0	+	.	ID=g3707.t2.intron5;Parent=g3707.t2
HiC_scaffold_11	gmst	intron	85262064	85280060	244.985754	+	0	ID=g3707.t1.intron5;Parent=g3707.t1
HiC_scaffold_11	AUGUSTUS	exon	85280061	85280304	.	+	.	ID=g3707.t2.exon6;Parent=g3707.t2
HiC_scaffold_11	AUGUSTUS	CDS	85280061	85280304	1.0	+	2	ID=g3707.t2.CDS6;Parent=g3707.t2
HiC_scaffold_11	gmst	CDS	85280061	85280304	244.985754	+	2	ID=g3707.t1.CDS6;Parent=g3707.t1
HiC_scaffold_11	gmst	exon	85280061	85280304	244.985754	+	2	ID=g3707.t1.exon6;Parent=g3707.t1
HiC_scaffold_11	AUGUSTUS	intron	85280305	85299851	1.0	+	.	ID=g3707.t2.intron6;Parent=g3707.t2
HiC_scaffold_11	gmst	intron	85280305	85299851	244.985754	+	0	ID=g3707.t1.intron6;Parent=g3707.t1
HiC_scaffold_11	AUGUSTUS	exon	85299852	85300026	.	+	.	ID=g3707.t2.exon7;Parent=g3707.t2
HiC_scaffold_11	AUGUSTUS	CDS	85299852	85300026	1.0	+	1	ID=g3707.t2.CDS7;Parent=g3707.t2
HiC_scaffold_11	gmst	CDS	85299852	85300026	244.985754	+	1	ID=g3707.t1.CDS7;Parent=g3707.t1
HiC_scaffold_11	gmst	exon	85299852	85300026	244.985754	+	1	ID=g3707.t1.exon7;Parent=g3707.t1
HiC_scaffold_11	AUGUSTUS	intron	85300027	85392912	1.0	+	.	ID=g3707.t2.intron7;Parent=g3707.t2
HiC_scaffold_11	gmst	intron	85300027	85392912	244.985754	+	0	ID=g3707.t1.intron7;Parent=g3707.t1
HiC_scaffold_11	AUGUSTUS	exon	85392913	85393058	.	+	.	ID=g3707.t2.exon8;Parent=g3707.t2
HiC_scaffold_11	AUGUSTUS	CDS	85392913	85393058	1.0	+	0	ID=g3707.t2.CDS8;Parent=g3707.t2
HiC_scaffold_11	gmst	CDS	85392913	85393058	244.985754	+	0	ID=g3707.t1.CDS8;Parent=g3707.t1
HiC_scaffold_11	gmst	exon	85392913	85393058	244.985754	+	0	ID=g3707.t1.exon8;Parent=g3707.t1
HiC_scaffold_11	AUGUSTUS	intron	85393059	85397180	1.0	+	.	ID=g3707.t2.intron8;Parent=g3707.t2
HiC_scaffold_11	gmst	intron	85393059	85397180	244.985754	+	0	ID=g3707.t1.intron8;Parent=g3707.t1
HiC_scaffold_11	AUGUSTUS	exon	85397181	85397269	.	+	.	ID=g3707.t2.exon9;Parent=g3707.t2
HiC_scaffold_11	AUGUSTUS	CDS	85397181	85397269	1.0	+	1	ID=g3707.t2.CDS9;Parent=g3707.t2
HiC_scaffold_11	gmst	CDS	85397181	85397269	244.985754	+	1	ID=g3707.t1.CDS9;Parent=g3707.t1
HiC_scaffold_11	gmst	exon	85397181	85397269	244.985754	+	1	ID=g3707.t1.exon9;Parent=g3707.t1
HiC_scaffold_11	AUGUSTUS	intron	85397270	85520702	1.0	+	.	ID=g3707.t2.intron9;Parent=g3707.t2
HiC_scaffold_11	gmst	intron	85397270	85520702	244.985754	+	0	ID=g3707.t1.intron9;Parent=g3707.t1
HiC_scaffold_11	AUGUSTUS	exon	85520703	85520799	.	+	.	ID=g3707.t2.exon10;Parent=g3707.t2
HiC_scaffold_11	AUGUSTUS	CDS	85520703	85520799	0.95	+	2	ID=g3707.t2.CDS10;Parent=g3707.t2
HiC_scaffold_11	gmst	CDS	85520703	85520799	244.985754	+	2	ID=g3707.t1.CDS10;Parent=g3707.t1
HiC_scaffold_11	gmst	exon	85520703	85520799	244.985754	+	2	ID=g3707.t1.exon10;Parent=g3707.t1
HiC_scaffold_11	AUGUSTUS	intron	85520800	85529552	0.13	+	.	ID=g3707.t2.intron10;Parent=g3707.t2
HiC_scaffold_11	gmst	intron	85520800	85704686	244.985754	+	0	ID=g3707.t1.intron10;Parent=g3707.t1
HiC_scaffold_11	AUGUSTUS	exon	85529553	85529607	.	+	.	ID=g3707.t2.exon11;Parent=g3707.t2
HiC_scaffold_11	AUGUSTUS	CDS	85529553	85529607	0.13	+	1	ID=g3707.t2.CDS11;Parent=g3707.t2
HiC_scaffold_11	AUGUSTUS	stop_codon	85529605	85529607	.	+	0	ID=g3707.t2.stop1;Parent=g3707.t2
HiC_scaffold_11	gmst	CDS	85704687	85704906	244.985754	+	1	ID=g3707.t1.CDS11;Parent=g3707.t1
HiC_scaffold_11	gmst	exon	85704687	85704906	244.985754	+	1	ID=g3707.t1.exon11;Parent=g3707.t1
HiC_scaffold_11	gmst	intron	85704907	85762836	244.985754	+	0	ID=g3707.t1.intron11;Parent=g3707.t1
HiC_scaffold_11	gmst	CDS	85762837	85762973	244.985754	+	0	ID=g3707.t1.CDS12;Parent=g3707.t1
HiC_scaffold_11	gmst	exon	85762837	85762973	244.985754	+	0	ID=g3707.t1.exon12;Parent=g3707.t1
HiC_scaffold_11	gmst	intron	85762974	85777587	244.985754	+	0	ID=g3707.t1.intron12;Parent=g3707.t1
HiC_scaffold_11	gmst	CDS	85777588	85777743	244.985754	+	1	ID=g3707.t1.CDS13;Parent=g3707.t1
HiC_scaffold_11	gmst	exon	85777588	85777743	244.985754	+	1	ID=g3707.t1.exon13;Parent=g3707.t1
HiC_scaffold_11	gmst	intron	85777744	85802972	244.985754	+	0	ID=g3707.t1.intron13;Parent=g3707.t1
HiC_scaffold_11	gmst	CDS	85802973	85803151	244.985754	+	1	ID=g3707.t1.CDS14;Parent=g3707.t1
HiC_scaffold_11	gmst	exon	85802973	85803151	244.985754	+	1	ID=g3707.t1.exon14;Parent=g3707.t1
HiC_scaffold_11	gmst	intron	85803152	85847095	244.985754	+	0	ID=g3707.t1.intron14;Parent=g3707.t1
HiC_scaffold_11	gmst	CDS	85847096	85847237	244.985754	+	2	ID=g3707.t1.CDS15;Parent=g3707.t1
HiC_scaffold_11	gmst	exon	85847096	85847237	244.985754	+	2	ID=g3707.t1.exon15;Parent=g3707.t1
HiC_scaffold_11	gmst	intron	85847238	85854776	244.985754	+	0	ID=g3707.t1.intron15;Parent=g3707.t1
HiC_scaffold_11	gmst	CDS	85854777	85854955	244.985754	+	1	ID=g3707.t1.CDS16;Parent=g3707.t1
HiC_scaffold_11	gmst	exon	85854777	85854955	244.985754	+	1	ID=g3707.t1.exon16;Parent=g3707.t1
HiC_scaffold_11	gmst	intron	85854956	85857641	244.985754	+	0	ID=g3707.t1.intron16;Parent=g3707.t1
HiC_scaffold_11	gmst	CDS	85857642	85857801	244.985754	+	2	ID=g3707.t1.CDS17;Parent=g3707.t1
HiC_scaffold_11	gmst	exon	85857642	85857801	244.985754	+	2	ID=g3707.t1.exon17;Parent=g3707.t1
HiC_scaffold_11	gmst	intron	85857802	85915271	244.985754	+	0	ID=g3707.t1.intron17;Parent=g3707.t1
HiC_scaffold_11	gmst	CDS	85915272	85915509	244.985754	+	1	ID=g3707.t1.CDS18;Parent=g3707.t1
HiC_scaffold_11	gmst	exon	85915272	85915509	244.985754	+	1	ID=g3707.t1.exon18;Parent=g3707.t1
HiC_scaffold_11	gmst	stop_codon	85915507	85915509	244.985754	+	0	ID=g3707.t1.stop1;Parent=g3707.t1
HiC_scaffold_11	AUGUSTUS	stop_codon	86103325	86103327	.	-	0	ID=g3708.t1.stop1;Parent=g3708.t1
HiC_scaffold_11	AUGUSTUS	exon	86103325	86103568	.	-	.	ID=g3708.t1.exon1;Parent=g3708.t1
HiC_scaffold_11	AUGUSTUS	CDS	86103325	86103568	1.0	-	1	ID=g3708.t1.CDS1;Parent=g3708.t1
HiC_scaffold_11	AUGUSTUS	gene	86103325	86141040	.	-	.	ID=g3708
HiC_scaffold_11	AUGUSTUS	mRNA	86103325	86141040	1.0	-	.	ID=g3708.t1;Parent=g3708;em_target=9668.ENSMPUP00000004317;em_score=729.4;em_evalue=1.7e-222;em_tcov=.;em_OGs=KOG1583@1|root,KOG1583@2759|Eukaryota,38FUF@33154|Opisthokonta,3B9CM@33208|Metazoa,3CXXC@33213|Bilateria,48273@7711|Chordata,492VI@7742|Vertebrata,3J6M0@40674|Mammalia,3EFBT@33554|Carnivora;em_COG_cat=G;em_desc=Solute carrier family 35;em_max_annot_lvl=33208|Metazoa;em_Preferred_name=SLC35B4;em_KEGG_ko=ko:K15278;em_BRITE=ko00000,ko02000;em_KEGG_TC=2.A.7.10;em_PFAMs=UAA;em_GOs=GO:0000139,GO:0003674,GO:0005215,GO:0005338,GO:0005457,GO:0005462,GO:0005464,GO:0005575,GO:0005622,GO:0005623,GO:0005737,GO:0005783,GO:0005789,GO:0005794,GO:0005795,GO:0005797,GO:0006029,GO:0006109,GO:0006111,GO:0006464,GO:0006486,GO:0006493,GO:0006807,GO:0006810,GO:0006811,GO:0006820,GO:0008150,GO:0008152,GO:0008509,GO:0008514,GO:0009058,GO:0009059,GO:0009100,GO:0009101,GO:0009889,GO:0009987,GO:0010675,GO:0010906,GO:0012505,GO:0015012,GO:0015075,GO:0015165,GO:0015711,GO:0015780,GO:0015783,GO:0015790,GO:0015931,GO:0015932,GO:0016020,GO:0016021,GO:0019222,GO:0019538,GO:0022857,GO:0030166,GO:0030173,GO:0030176,GO:0030201,GO:0031090,GO:0031224,GO:0031227,GO:0031228,GO:0031300,GO:0031301,GO:0031323,GO:0031984,GO:0031985,GO:0034220,GO:0034645,GO:0036065,GO:0036066,GO:0036080,GO:0036084,GO:0036211,GO:0042175,GO:0043170,GO:0043226,GO:0043227,GO:0043229,GO:0043231,GO:0043255,GO:0043412,GO:0043413,GO:0044237,GO:0044238,GO:0044249,GO:0044260,GO:0044267,GO:0044422,GO:0044424,GO:0044425,GO:0044431,GO:0044432,GO:0044444,GO:0044446,GO:0044464,GO:0050789,GO:0050794,GO:0051179,GO:0051234,GO:0055085,GO:0062012,GO:0065007,GO:0070085,GO:0071702,GO:0071704,GO:0071705,GO:0080090,GO:0090480,GO:0090481,GO:0098588,GO:0098656,GO:0098791,GO:0098827,GO:1901135,GO:1901137,GO:1901264,GO:1901505,GO:1901564,GO:1901566,GO:1901576,GO:1990569
HiC_scaffold_11	AUGUSTUS	intron	86103569	86104423	1.0	-	.	ID=g3708.t1.intron1;Parent=g3708.t1
HiC_scaffold_11	AUGUSTUS	exon	86104424	86104499	.	-	.	ID=g3708.t1.exon2;Parent=g3708.t1
HiC_scaffold_11	AUGUSTUS	CDS	86104424	86104499	1.0	-	2	ID=g3708.t1.CDS2;Parent=g3708.t1
HiC_scaffold_11	AUGUSTUS	intron	86104500	86107453	1.0	-	.	ID=g3708.t1.intron2;Parent=g3708.t1
HiC_scaffold_11	AUGUSTUS	exon	86107454	86107529	.	-	.	ID=g3708.t1.exon3;Parent=g3708.t1
HiC_scaffold_11	AUGUSTUS	CDS	86107454	86107529	1.0	-	0	ID=g3708.t1.CDS3;Parent=g3708.t1
HiC_scaffold_11	AUGUSTUS	intron	86107530	86108766	1.0	-	.	ID=g3708.t1.intron3;Parent=g3708.t1
HiC_scaffold_11	AUGUSTUS	exon	86108767	86108876	.	-	.	ID=g3708.t1.exon4;Parent=g3708.t1
HiC_scaffold_11	AUGUSTUS	CDS	86108767	86108876	1.0	-	2	ID=g3708.t1.CDS4;Parent=g3708.t1
HiC_scaffold_11	AUGUSTUS	intron	86108877	86110381	1.0	-	.	ID=g3708.t1.intron4;Parent=g3708.t1
HiC_scaffold_11	AUGUSTUS	exon	86110382	86110442	.	-	.	ID=g3708.t1.exon5;Parent=g3708.t1
HiC_scaffold_11	AUGUSTUS	CDS	86110382	86110442	1.0	-	0	ID=g3708.t1.CDS5;Parent=g3708.t1
HiC_scaffold_11	AUGUSTUS	intron	86110443	86110662	1.0	-	.	ID=g3708.t1.intron5;Parent=g3708.t1
HiC_scaffold_11	AUGUSTUS	exon	86110663	86110744	.	-	.	ID=g3708.t1.exon6;Parent=g3708.t1
HiC_scaffold_11	AUGUSTUS	CDS	86110663	86110744	1.0	-	1	ID=g3708.t1.CDS6;Parent=g3708.t1
HiC_scaffold_11	AUGUSTUS	intron	86110745	86113569	1.0	-	.	ID=g3708.t1.intron6;Parent=g3708.t1
HiC_scaffold_11	AUGUSTUS	exon	86113570	86113619	.	-	.	ID=g3708.t1.exon7;Parent=g3708.t1
HiC_scaffold_11	AUGUSTUS	CDS	86113570	86113619	1.0	-	0	ID=g3708.t1.CDS7;Parent=g3708.t1
HiC_scaffold_11	AUGUSTUS	intron	86113620	86114952	1.0	-	.	ID=g3708.t1.intron7;Parent=g3708.t1
HiC_scaffold_11	AUGUSTUS	exon	86114953	86115055	.	-	.	ID=g3708.t1.exon8;Parent=g3708.t1
HiC_scaffold_11	AUGUSTUS	CDS	86114953	86115055	1.0	-	1	ID=g3708.t1.CDS8;Parent=g3708.t1
HiC_scaffold_11	AUGUSTUS	intron	86115056	86135130	1.0	-	.	ID=g3708.t1.intron8;Parent=g3708.t1
HiC_scaffold_11	AUGUSTUS	exon	86135131	86135244	.	-	.	ID=g3708.t1.exon9;Parent=g3708.t1
HiC_scaffold_11	AUGUSTUS	CDS	86135131	86135244	1.0	-	1	ID=g3708.t1.CDS9;Parent=g3708.t1
HiC_scaffold_11	AUGUSTUS	intron	86135245	86140963	1.0	-	.	ID=g3708.t1.intron9;Parent=g3708.t1
HiC_scaffold_11	AUGUSTUS	exon	86140964	86141040	.	-	.	ID=g3708.t1.exon10;Parent=g3708.t1
HiC_scaffold_11	AUGUSTUS	CDS	86140964	86141040	1.0	-	0	ID=g3708.t1.CDS10;Parent=g3708.t1
HiC_scaffold_11	AUGUSTUS	start_codon	86141038	86141040	.	-	0	ID=g3708.t1.start1;Parent=g3708.t1
HiC_scaffold_11	AUGUSTUS	stop_codon	86252048	86252050	.	-	0	ID=g3709.t1.stop1;Parent=g3709.t1
HiC_scaffold_11	AUGUSTUS	exon	86252048	86252090	.	-	.	ID=g3709.t1.exon1;Parent=g3709.t1
HiC_scaffold_11	AUGUSTUS	CDS	86252048	86252090	1.0	-	1	ID=g3709.t1.CDS1;Parent=g3709.t1
HiC_scaffold_11	AUGUSTUS	gene	86252048	86266934	.	-	.	ID=g3709
HiC_scaffold_11	AUGUSTUS	mRNA	86252048	86266934	1.0	-	.	ID=g3709.t1;Parent=g3709;em_target=9668.ENSMPUP00000004308;em_score=715.3;em_evalue=3.3e-218;em_tcov=.;em_OGs=COG0656@1|root,KOG1577@2759|Eukaryota,38HH0@33154|Opisthokonta,3BB8T@33208|Metazoa,3CRNB@33213|Bilateria,484ZH@7711|Chordata,48V58@7742|Vertebrata,3J801@40674|Mammalia,3EH52@33554|Carnivora;em_COG_cat=S;em_desc=aldo-keto reductase family 1, member;em_max_annot_lvl=33208|Metazoa;em_Preferred_name=AKR1B1;em_EC=1.1.1.2,1.1.1.21;em_KEGG_ko=ko:K00002,ko:K00011;em_KEGG_Pathway=ko00010,ko00040,ko00051,ko00052,ko00561,ko00790,ko00930,ko01100,ko01110,ko01120,ko01130,ko01220,map00010,map00040,map00051,map00052,map00561,map00790,map00930,map01100,map01110,map01120,map01130,map01220;em_KEGG_Reaction=R00746,R01036,R01041,R01093,R01095,R01431,R01481,R01758,R01759,R01787,R02531,R02577,R04285,R05231,R11764;em_KEGG_rclass=RC00087,RC00088,RC00099,RC00108,RC00133,RC00205,RC00670;em_BRITE=ko00000,ko00001,ko00002,ko01000,ko04147;em_PFAMs=Aldo_ket_red;em_GOs=GO:0000003,GO:0000302,GO:0000323,GO:0001101,GO:0001655,GO:0001822,GO:0001894,GO:0003008,GO:0003014,GO:0003091,GO:0003674,GO:0003824,GO:0004032,GO:0004033,GO:0005575,GO:0005576,GO:0005615,GO:0005622,GO:0005623,GO:0005634,GO:0005654,GO:0005737,GO:0005764,GO:0005773,GO:0005829,GO:0005902,GO:0005911,GO:0005975,GO:0005996,GO:0006000,GO:0006059,GO:0006060,GO:0006061,GO:0006066,GO:0006091,GO:0006584,GO:0006629,GO:0006694,GO:0006700,GO:0006725,GO:0006807,GO:0006950,GO:0006970,GO:0006972,GO:0006979,GO:0007154,GO:0007165,GO:0007275,GO:0007565,GO:0008106,GO:0008150,GO:0008152,GO:0008202,GO:0008207,GO:0008284,GO:0008610,GO:0009055,GO:0009058,GO:0009414,GO:0009415,GO:0009628,GO:0009636,GO:0009651,GO:0009712,GO:0009719,GO:0009725,GO:0009966,GO:0009967,GO:0009987,GO:0010033,GO:0010035,GO:0010243,GO:0010646,GO:0010647,GO:0010817,GO:0010941,GO:0016051,GO:0016137,GO:0016491,GO:0016614,GO:0016616,GO:0016903,GO:0016999,GO:0017144,GO:0018931,GO:0018958,GO:0019318,GO:0019319,GO:0019400,GO:0019401,GO:0019406,GO:0019748,GO:0019751,GO:0022414,GO:0022900,GO:0023051,GO:0023052,GO:0023056,GO:0030054,GO:0030104,GO:0030638,GO:0030647,GO:0031098,GO:0031974,GO:0031981,GO:0032501,GO:0032502,GO:0032504,GO:0032838,GO:0033010,GO:0033554,GO:0034308,GO:0034599,GO:0034614,GO:0034637,GO:0034754,GO:0035295,GO:0035556,GO:0035690,GO:0035809,GO:0042127,GO:0042180,GO:0042221,GO:0042415,GO:0042445,GO:0042446,GO:0042493,GO:0042538,GO:0042542,GO:0042592,GO:0042629,GO:0042981,GO:0042995,GO:0043066,GO:0043067,GO:0043069,GO:0043209,GO:0043218,GO:0043220,GO:0043226,GO:0043227,GO:0043229,GO:0043231,GO:0043233,GO:0043795,GO:0044237,GO:0044238,GO:0044249,GO:0044262,GO:0044281,GO:0044283,GO:0044421,GO:0044422,GO:0044424,GO:0044428,GO:0044444,GO:0044446,GO:0044463,GO:0044464,GO:0044597,GO:0044598,GO:0044703,GO:0044706,GO:0046165,GO:0046173,GO:0046364,GO:0046370,GO:0046425,GO:0046427,GO:0046677,GO:0048471,GO:0048513,GO:0048518,GO:0048519,GO:0048522,GO:0048523,GO:0048583,GO:0048584,GO:0048609,GO:0048660,GO:0048661,GO:0048731,GO:0048856,GO:0048871,GO:0048878,GO:0050789,GO:0050794,GO:0050878,GO:0050891,GO:0050896,GO:0051186,GO:0051595,GO:0051704,GO:0051716,GO:0055114,GO:0060135,GO:0060249,GO:0060548,GO:0065007,GO:0065008,GO:0070013,GO:0070301,GO:0070887,GO:0071214,GO:0071236,GO:0071310,GO:0071417,GO:0071470,GO:0071472,GO:0071474,GO:0071475,GO:0071495,GO:0071704,GO:0072001,GO:0072044,GO:0072061,GO:0090420,GO:0097066,GO:0097164,GO:0097237,GO:0097238,GO:0097386,GO:0097454,GO:0098858,GO:0099568,GO:0104004,GO:0110096,GO:0120025,GO:0120038,GO:1901135,GO:1901360,GO:1901362,GO:1901564,GO:1901576,GO:1901615,GO:1901617,GO:1901652,GO:1901653,GO:1901654,GO:1901655,GO:1901657,GO:1901661,GO:1901698,GO:1901699,GO:1901700,GO:1901701,GO:1902531,GO:1902533,GO:1902644,GO:1904892,GO:1904894;em_KEGG_Module=M00014
HiC_scaffold_11	AUGUSTUS	intron	86252091	86254143	1.0	-	.	ID=g3709.t1.intron1;Parent=g3709.t1
HiC_scaffold_11	AUGUSTUS	exon	86254144	86254226	.	-	.	ID=g3709.t1.exon2;Parent=g3709.t1
HiC_scaffold_11	AUGUSTUS	CDS	86254144	86254226	1.0	-	0	ID=g3709.t1.CDS2;Parent=g3709.t1
HiC_scaffold_11	AUGUSTUS	intron	86254227	86255079	1.0	-	.	ID=g3709.t1.intron2;Parent=g3709.t1
HiC_scaffold_11	AUGUSTUS	exon	86255080	86255163	.	-	.	ID=g3709.t1.exon3;Parent=g3709.t1
HiC_scaffold_11	AUGUSTUS	CDS	86255080	86255163	1.0	-	0	ID=g3709.t1.CDS3;Parent=g3709.t1
HiC_scaffold_11	AUGUSTUS	intron	86255164	86255710	1.0	-	.	ID=g3709.t1.intron3;Parent=g3709.t1
HiC_scaffold_11	AUGUSTUS	exon	86255711	86255792	.	-	.	ID=g3709.t1.exon4;Parent=g3709.t1
HiC_scaffold_11	AUGUSTUS	CDS	86255711	86255792	1.0	-	1	ID=g3709.t1.CDS4;Parent=g3709.t1
HiC_scaffold_11	AUGUSTUS	intron	86255793	86256103	1.0	-	.	ID=g3709.t1.intron4;Parent=g3709.t1
HiC_scaffold_11	AUGUSTUS	exon	86256104	86256210	.	-	.	ID=g3709.t1.exon5;Parent=g3709.t1
HiC_scaffold_11	AUGUSTUS	CDS	86256104	86256210	1.0	-	0	ID=g3709.t1.CDS5;Parent=g3709.t1
HiC_scaffold_11	AUGUSTUS	intron	86256211	86256683	1.0	-	.	ID=g3709.t1.intron5;Parent=g3709.t1
HiC_scaffold_11	AUGUSTUS	exon	86256684	86256806	.	-	.	ID=g3709.t1.exon6;Parent=g3709.t1
HiC_scaffold_11	AUGUSTUS	CDS	86256684	86256806	1.0	-	0	ID=g3709.t1.CDS6;Parent=g3709.t1
HiC_scaffold_11	AUGUSTUS	intron	86256807	86257085	1.0	-	.	ID=g3709.t1.intron6;Parent=g3709.t1
HiC_scaffold_11	AUGUSTUS	exon	86257086	86257163	.	-	.	ID=g3709.t1.exon7;Parent=g3709.t1
HiC_scaffold_11	AUGUSTUS	CDS	86257086	86257163	1.0	-	0	ID=g3709.t1.CDS7;Parent=g3709.t1
HiC_scaffold_11	AUGUSTUS	intron	86257164	86257868	1.0	-	.	ID=g3709.t1.intron7;Parent=g3709.t1
HiC_scaffold_11	AUGUSTUS	exon	86257869	86257985	.	-	.	ID=g3709.t1.exon8;Parent=g3709.t1
HiC_scaffold_11	AUGUSTUS	CDS	86257869	86257985	1.0	-	0	ID=g3709.t1.CDS8;Parent=g3709.t1
HiC_scaffold_11	AUGUSTUS	intron	86257986	86258611	1.0	-	.	ID=g3709.t1.intron8;Parent=g3709.t1
HiC_scaffold_11	AUGUSTUS	exon	86258612	86258779	.	-	.	ID=g3709.t1.exon9;Parent=g3709.t1
HiC_scaffold_11	AUGUSTUS	CDS	86258612	86258779	1.0	-	0	ID=g3709.t1.CDS9;Parent=g3709.t1
HiC_scaffold_11	AUGUSTUS	intron	86258780	86266868	1.0	-	.	ID=g3709.t1.intron9;Parent=g3709.t1
HiC_scaffold_11	AUGUSTUS	exon	86266869	86266934	.	-	.	ID=g3709.t1.exon10;Parent=g3709.t1
HiC_scaffold_11	AUGUSTUS	CDS	86266869	86266934	1.0	-	0	ID=g3709.t1.CDS10;Parent=g3709.t1
HiC_scaffold_11	AUGUSTUS	start_codon	86266932	86266934	.	-	0	ID=g3709.t1.start1;Parent=g3709.t1
HiC_scaffold_11	AUGUSTUS	start_codon	86374403	86374405	.	+	0	ID=g3710.t1.start1;Parent=g3710.t1
HiC_scaffold_11	AUGUSTUS	exon	86374403	86375003	.	+	.	ID=g3710.t1.exon1;Parent=g3710.t1
HiC_scaffold_11	AUGUSTUS	CDS	86374403	86375003	1.0	+	0	ID=g3710.t1.CDS1;Parent=g3710.t1
HiC_scaffold_11	AUGUSTUS	gene	86374403	86386705	.	+	.	ID=g3710
HiC_scaffold_11	AUGUSTUS	mRNA	86374403	86386705	1.0	+	.	ID=g3710.t1;Parent=g3710;em_target=9707.XP_004406424.1;em_score=593.5;em_evalue=1.6e-181;em_tcov=.;em_OGs=COG0588@1|root,KOG0235@2759|Eukaryota,38CRZ@33154|Opisthokonta,3B9H5@33208|Metazoa,3CSVG@33213|Bilateria,480VB@7711|Chordata,496ZC@7742|Vertebrata,3J7Y7@40674|Mammalia,3EGWI@33554|Carnivora;em_COG_cat=G;em_desc=Belongs to the phosphoglycerate mutase family. BPG- dependent PGAM subfamily;em_max_annot_lvl=33208|Metazoa;em_Preferred_name=BPGM;em_EC=5.4.2.11,5.4.2.4;em_KEGG_ko=ko:K01837;em_KEGG_Pathway=ko00010,ko00260,ko01100,ko01110,ko01120,ko01130,map00010,map00260,map01100,map01110,map01120,map01130;em_KEGG_Reaction=R01516,R01518,R01662;em_KEGG_rclass=RC00428,RC00536,RC00579;em_BRITE=ko00000,ko00001,ko01000;em_PFAMs=His_Phos_1;em_GOs=GO:0002262,GO:0002376,GO:0002520,GO:0003674,GO:0003824,GO:0004082,GO:0004619,GO:0005575,GO:0005622,GO:0005623,GO:0005737,GO:0005829,GO:0005975,GO:0005996,GO:0006006,GO:0006007,GO:0006082,GO:0006090,GO:0006091,GO:0006094,GO:0006096,GO:0006109,GO:0006139,GO:0006140,GO:0006163,GO:0006164,GO:0006165,GO:0006725,GO:0006732,GO:0006733,GO:0006734,GO:0006735,GO:0006753,GO:0006754,GO:0006757,GO:0006793,GO:0006796,GO:0006807,GO:0007275,GO:0007585,GO:0008150,GO:0008152,GO:0009056,GO:0009058,GO:0009108,GO:0009117,GO:0009123,GO:0009124,GO:0009126,GO:0009127,GO:0009132,GO:0009135,GO:0009141,GO:0009142,GO:0009144,GO:0009145,GO:0009150,GO:0009152,GO:0009156,GO:0009161,GO:0009165,GO:0009166,GO:0009167,GO:0009168,GO:0009179,GO:0009185,GO:0009199,GO:0009201,GO:0009205,GO:0009206,GO:0009259,GO:0009260,GO:0009435,GO:0009894,GO:0009987,GO:0010675,GO:0016051,GO:0016052,GO:0016053,GO:0016310,GO:0016853,GO:0016866,GO:0016868,GO:0017144,GO:0018130,GO:0019219,GO:0019220,GO:0019222,GO:0019318,GO:0019319,GO:0019320,GO:0019359,GO:0019362,GO:0019363,GO:0019438,GO:0019439,GO:0019637,GO:0019674,GO:0019693,GO:0019752,GO:0030097,GO:0030099,GO:0030154,GO:0030218,GO:0031323,GO:0031329,GO:0032501,GO:0032502,GO:0032787,GO:0034101,GO:0034248,GO:0034404,GO:0034641,GO:0034654,GO:0034655,GO:0042592,GO:0042866,GO:0043436,GO:0043455,GO:0043456,GO:0043470,GO:0043471,GO:0044237,GO:0044238,GO:0044248,GO:0044249,GO:0044270,GO:0044271,GO:0044281,GO:0044282,GO:0044283,GO:0044424,GO:0044444,GO:0044464,GO:0046031,GO:0046034,GO:0046364,GO:0046365,GO:0046390,GO:0046394,GO:0046434,GO:0046483,GO:0046496,GO:0046538,GO:0046700,GO:0046939,GO:0048468,GO:0048513,GO:0048534,GO:0048731,GO:0048821,GO:0048856,GO:0048869,GO:0048872,GO:0050789,GO:0050794,GO:0051171,GO:0051174,GO:0051186,GO:0051188,GO:0051193,GO:0051196,GO:0055086,GO:0055114,GO:0060255,GO:0061515,GO:0061615,GO:0061620,GO:0061621,GO:0061718,GO:0062012,GO:0065007,GO:0065008,GO:0071704,GO:0072330,GO:0072521,GO:0072522,GO:0072524,GO:0072525,GO:0080090,GO:0090407,GO:1901135,GO:1901137,GO:1901292,GO:1901293,GO:1901360,GO:1901361,GO:1901362,GO:1901564,GO:1901566,GO:1901575,GO:1901576,GO:1902031
HiC_scaffold_11	AUGUSTUS	intron	86375004	86386523	1.0	+	.	ID=g3710.t1.intron1;Parent=g3710.t1
HiC_scaffold_11	AUGUSTUS	exon	86386524	86386705	.	+	.	ID=g3710.t1.exon2;Parent=g3710.t1
HiC_scaffold_11	AUGUSTUS	CDS	86386524	86386705	1.0	+	2	ID=g3710.t1.CDS2;Parent=g3710.t1
HiC_scaffold_11	AUGUSTUS	stop_codon	86386703	86386705	.	+	0	ID=g3710.t1.stop1;Parent=g3710.t1
HiC_scaffold_11	gmst	start_codon	86571035	86571037	291.358011	+	0	ID=g3711.t2.start1;Parent=g3711.t2
HiC_scaffold_11	gmst	CDS	86571035	86571105	291.358011	+	0	ID=g3711.t2.CDS1;Parent=g3711.t2
HiC_scaffold_11	gmst	exon	86571035	86571105	291.358011	+	0	ID=g3711.t2.exon1;Parent=g3711.t2
HiC_scaffold_11	gmst	gene	86571035	86666987	.	+	.	ID=g3711
HiC_scaffold_11	gmst	mRNA	86571035	86666987	.	+	.	ID=g3711.t2;Parent=g3711;em_target=9668.ENSMPUP00000004249;em_score=1367.8;em_evalue=0.0;em_tcov=.;em_OGs=2CMZM@1|root,2QSYB@2759|Eukaryota,38K4Q@33154|Opisthokonta,3B9KY@33208|Metazoa,3CXAC@33213|Bilateria,47Z71@7711|Chordata,4987D@7742|Vertebrata,3J7P5@40674|Mammalia,3EQCW@33554|Carnivora;em_COG_cat=S;em_desc=Caldesmon;em_max_annot_lvl=33208|Metazoa;em_Preferred_name=CALD1;em_KEGG_ko=ko:K12327;em_KEGG_Pathway=ko04270,map04270;em_BRITE=ko00000,ko00001,ko04812;em_PFAMs=Caldesmon;em_GOs=GO:0000003,GO:0003008,GO:0003012,GO:0003674,GO:0003779,GO:0005488,GO:0005515,GO:0005516,GO:0005523,GO:0005575,GO:0005622,GO:0005623,GO:0005737,GO:0005829,GO:0005856,GO:0005884,GO:0005886,GO:0006936,GO:0006996,GO:0007010,GO:0007015,GO:0007565,GO:0008092,GO:0008150,GO:0009987,GO:0014069,GO:0015629,GO:0016020,GO:0016043,GO:0017022,GO:0022414,GO:0022607,GO:0030029,GO:0030036,GO:0030425,GO:0032092,GO:0032279,GO:0032501,GO:0032780,GO:0036477,GO:0042995,GO:0043005,GO:0043025,GO:0043086,GO:0043197,GO:0043226,GO:0043227,GO:0043228,GO:0043229,GO:0043231,GO:0043232,GO:0043393,GO:0043462,GO:0044085,GO:0044092,GO:0044093,GO:0044297,GO:0044309,GO:0044422,GO:0044424,GO:0044430,GO:0044444,GO:0044446,GO:0044456,GO:0044463,GO:0044464,GO:0044548,GO:0044703,GO:0044706,GO:0045159,GO:0045202,GO:0050790,GO:0051017,GO:0051098,GO:0051099,GO:0051336,GO:0051346,GO:0051704,GO:0061572,GO:0065007,GO:0065009,GO:0071840,GO:0071944,GO:0097435,GO:0097447,GO:0097458,GO:0098794,GO:0098984,GO:0099080,GO:0099081,GO:0099512,GO:0099513,GO:0099572,GO:0120025,GO:0120038,GO:1903610,GO:1903611
HiC_scaffold_11	gmst	intron	86571106	86629093	291.358011	+	0	ID=g3711.t2.intron1;Parent=g3711.t2
HiC_scaffold_11	gmst	start_codon	86596994	86596996	314.427102	+	0	ID=g3711.t1.start1;Parent=g3711.t1
HiC_scaffold_11	gmst	CDS	86596994	86597271	314.427102	+	0	ID=g3711.t1.CDS1;Parent=g3711.t1
HiC_scaffold_11	gmst	exon	86596994	86597271	314.427102	+	0	ID=g3711.t1.exon1;Parent=g3711.t1
HiC_scaffold_11	gmst	mRNA	86596994	86666987	.	+	.	ID=g3711.t1;Parent=g3711;em_target=9668.ENSMPUP00000004249;em_score=1403.4;em_evalue=0.0;em_tcov=.;em_OGs=2CMZM@1|root,2QSYB@2759|Eukaryota,38K4Q@33154|Opisthokonta,3B9KY@33208|Metazoa,3CXAC@33213|Bilateria,47Z71@7711|Chordata,4987D@7742|Vertebrata,3J7P5@40674|Mammalia,3EQCW@33554|Carnivora;em_COG_cat=S;em_desc=Caldesmon;em_max_annot_lvl=33208|Metazoa;em_Preferred_name=CALD1;em_KEGG_ko=ko:K12327;em_KEGG_Pathway=ko04270,map04270;em_BRITE=ko00000,ko00001,ko04812;em_PFAMs=Caldesmon;em_GOs=GO:0000003,GO:0003008,GO:0003012,GO:0003674,GO:0003779,GO:0005488,GO:0005515,GO:0005516,GO:0005523,GO:0005575,GO:0005622,GO:0005623,GO:0005737,GO:0005829,GO:0005856,GO:0005884,GO:0005886,GO:0006936,GO:0006996,GO:0007010,GO:0007015,GO:0007565,GO:0008092,GO:0008150,GO:0009987,GO:0014069,GO:0015629,GO:0016020,GO:0016043,GO:0017022,GO:0022414,GO:0022607,GO:0030029,GO:0030036,GO:0030425,GO:0032092,GO:0032279,GO:0032501,GO:0032780,GO:0036477,GO:0042995,GO:0043005,GO:0043025,GO:0043086,GO:0043197,GO:0043226,GO:0043227,GO:0043228,GO:0043229,GO:0043231,GO:0043232,GO:0043393,GO:0043462,GO:0044085,GO:0044092,GO:0044093,GO:0044297,GO:0044309,GO:0044422,GO:0044424,GO:0044430,GO:0044444,GO:0044446,GO:0044456,GO:0044463,GO:0044464,GO:0044548,GO:0044703,GO:0044706,GO:0045159,GO:0045202,GO:0050790,GO:0051017,GO:0051098,GO:0051099,GO:0051336,GO:0051346,GO:0051704,GO:0061572,GO:0065007,GO:0065009,GO:0071840,GO:0071944,GO:0097435,GO:0097447,GO:0097458,GO:0098794,GO:0098984,GO:0099080,GO:0099081,GO:0099512,GO:0099513,GO:0099572,GO:0120025,GO:0120038,GO:1903610,GO:1903611
HiC_scaffold_11	AUGUSTUS	start_codon	86597219	86597221	.	+	0	ID=g3711.t3.start1;Parent=g3711.t3
HiC_scaffold_11	AUGUSTUS	exon	86597219	86597271	.	+	.	ID=g3711.t3.exon1;Parent=g3711.t3
HiC_scaffold_11	AUGUSTUS	CDS	86597219	86597271	0.95	+	0	ID=g3711.t3.CDS1;Parent=g3711.t3
HiC_scaffold_11	AUGUSTUS	mRNA	86597219	86666987	.	+	.	ID=g3711.t3;Parent=g3711;em_target=9668.ENSMPUP00000004249;em_score=1009.5;em_evalue=0.0;em_tcov=.;em_OGs=2CMZM@1|root,2QSYB@2759|Eukaryota,38K4Q@33154|Opisthokonta,3B9KY@33208|Metazoa,3CXAC@33213|Bilateria,47Z71@7711|Chordata,4987D@7742|Vertebrata,3J7P5@40674|Mammalia,3EQCW@33554|Carnivora;em_COG_cat=S;em_desc=Caldesmon;em_max_annot_lvl=33208|Metazoa;em_Preferred_name=CALD1;em_KEGG_ko=ko:K12327;em_KEGG_Pathway=ko04270,map04270;em_BRITE=ko00000,ko00001,ko04812;em_PFAMs=Caldesmon;em_GOs=GO:0000003,GO:0003008,GO:0003012,GO:0003674,GO:0003779,GO:0005488,GO:0005515,GO:0005516,GO:0005523,GO:0005575,GO:0005622,GO:0005623,GO:0005737,GO:0005829,GO:0005856,GO:0005884,GO:0005886,GO:0006936,GO:0006996,GO:0007010,GO:0007015,GO:0007565,GO:0008092,GO:0008150,GO:0009987,GO:0014069,GO:0015629,GO:0016020,GO:0016043,GO:0017022,GO:0022414,GO:0022607,GO:0030029,GO:0030036,GO:0030425,GO:0032092,GO:0032279,GO:0032501,GO:0032780,GO:0036477,GO:0042995,GO:0043005,GO:0043025,GO:0043086,GO:0043197,GO:0043226,GO:0043227,GO:0043228,GO:0043229,GO:0043231,GO:0043232,GO:0043393,GO:0043462,GO:0044085,GO:0044092,GO:0044093,GO:0044297,GO:0044309,GO:0044422,GO:0044424,GO:0044430,GO:0044444,GO:0044446,GO:0044456,GO:0044463,GO:0044464,GO:0044548,GO:0044703,GO:0044706,GO:0045159,GO:0045202,GO:0050790,GO:0051017,GO:0051098,GO:0051099,GO:0051336,GO:0051346,GO:0051704,GO:0061572,GO:0065007,GO:0065009,GO:0071840,GO:0071944,GO:0097435,GO:0097447,GO:0097458,GO:0098794,GO:0098984,GO:0099080,GO:0099081,GO:0099512,GO:0099513,GO:0099572,GO:0120025,GO:0120038,GO:1903610,GO:1903611
HiC_scaffold_11	AUGUSTUS	intron	86597272	86629093	1.0	+	.	ID=g3711.t3.intron1;Parent=g3711.t3
HiC_scaffold_11	gmst	intron	86597272	86629093	314.427102	+	0	ID=g3711.t1.intron1;Parent=g3711.t1
HiC_scaffold_11	AUGUSTUS	exon	86629094	86629240	.	+	.	ID=g3711.t3.exon2;Parent=g3711.t3
HiC_scaffold_11	AUGUSTUS	CDS	86629094	86629240	1.0	+	1	ID=g3711.t3.CDS2;Parent=g3711.t3
HiC_scaffold_11	gmst	CDS	86629094	86629240	291.358011	+	1	ID=g3711.t2.CDS2;Parent=g3711.t2
HiC_scaffold_11	gmst	exon	86629094	86629240	291.358011	+	1	ID=g3711.t2.exon2;Parent=g3711.t2
HiC_scaffold_11	gmst	CDS	86629094	86629240	314.427102	+	1	ID=g3711.t1.CDS2;Parent=g3711.t1
HiC_scaffold_11	gmst	exon	86629094	86629240	314.427102	+	1	ID=g3711.t1.exon2;Parent=g3711.t1
HiC_scaffold_11	AUGUSTUS	intron	86629241	86632998	1.0	+	.	ID=g3711.t3.intron2;Parent=g3711.t3
HiC_scaffold_11	gmst	intron	86629241	86632998	291.358011	+	0	ID=g3711.t2.intron2;Parent=g3711.t2
HiC_scaffold_11	gmst	intron	86629241	86632998	314.427102	+	0	ID=g3711.t1.intron2;Parent=g3711.t1
HiC_scaffold_11	AUGUSTUS	exon	86632999	86633401	.	+	.	ID=g3711.t3.exon3;Parent=g3711.t3
HiC_scaffold_11	AUGUSTUS	CDS	86632999	86633401	1.0	+	1	ID=g3711.t3.CDS3;Parent=g3711.t3
HiC_scaffold_11	gmst	CDS	86632999	86633944	291.358011	+	1	ID=g3711.t2.CDS3;Parent=g3711.t2
HiC_scaffold_11	gmst	exon	86632999	86633944	291.358011	+	1	ID=g3711.t2.exon3;Parent=g3711.t2
HiC_scaffold_11	gmst	CDS	86632999	86633944	314.427102	+	1	ID=g3711.t1.CDS3;Parent=g3711.t1
HiC_scaffold_11	gmst	exon	86632999	86633944	314.427102	+	1	ID=g3711.t1.exon3;Parent=g3711.t1
HiC_scaffold_11	AUGUSTUS	intron	86633402	86640400	1.0	+	.	ID=g3711.t3.intron3;Parent=g3711.t3
HiC_scaffold_11	gmst	intron	86633945	86635209	291.358011	+	0	ID=g3711.t2.intron3;Parent=g3711.t2
HiC_scaffold_11	gmst	intron	86633945	86635209	314.427102	+	0	ID=g3711.t1.intron3;Parent=g3711.t1
HiC_scaffold_11	gmst	CDS	86635210	86635284	291.358011	+	0	ID=g3711.t2.CDS4;Parent=g3711.t2
HiC_scaffold_11	gmst	exon	86635210	86635284	291.358011	+	0	ID=g3711.t2.exon4;Parent=g3711.t2
HiC_scaffold_11	gmst	CDS	86635210	86635284	314.427102	+	0	ID=g3711.t1.CDS4;Parent=g3711.t1
HiC_scaffold_11	gmst	exon	86635210	86635284	314.427102	+	0	ID=g3711.t1.exon4;Parent=g3711.t1
HiC_scaffold_11	gmst	intron	86635285	86640400	291.358011	+	0	ID=g3711.t2.intron4;Parent=g3711.t2
HiC_scaffold_11	gmst	intron	86635285	86640400	314.427102	+	0	ID=g3711.t1.intron4;Parent=g3711.t1
HiC_scaffold_11	AUGUSTUS	exon	86640401	86640543	.	+	.	ID=g3711.t3.exon4;Parent=g3711.t3
HiC_scaffold_11	AUGUSTUS	CDS	86640401	86640543	1.0	+	0	ID=g3711.t3.CDS4;Parent=g3711.t3
HiC_scaffold_11	gmst	CDS	86640401	86640543	291.358011	+	0	ID=g3711.t2.CDS5;Parent=g3711.t2
HiC_scaffold_11	gmst	exon	86640401	86640543	291.358011	+	0	ID=g3711.t2.exon5;Parent=g3711.t2
HiC_scaffold_11	gmst	CDS	86640401	86640543	314.427102	+	0	ID=g3711.t1.CDS5;Parent=g3711.t1
HiC_scaffold_11	gmst	exon	86640401	86640543	314.427102	+	0	ID=g3711.t1.exon5;Parent=g3711.t1
HiC_scaffold_11	AUGUSTUS	intron	86640544	86647707	1.0	+	.	ID=g3711.t3.intron4;Parent=g3711.t3
HiC_scaffold_11	gmst	intron	86640544	86647707	291.358011	+	0	ID=g3711.t2.intron5;Parent=g3711.t2
HiC_scaffold_11	gmst	intron	86640544	86647707	314.427102	+	0	ID=g3711.t1.intron5;Parent=g3711.t1
HiC_scaffold_11	AUGUSTUS	exon	86647708	86647972	.	+	.	ID=g3711.t3.exon5;Parent=g3711.t3
HiC_scaffold_11	AUGUSTUS	CDS	86647708	86647972	1.0	+	1	ID=g3711.t3.CDS5;Parent=g3711.t3
HiC_scaffold_11	gmst	CDS	86647708	86647972	291.358011	+	1	ID=g3711.t2.CDS6;Parent=g3711.t2
HiC_scaffold_11	gmst	exon	86647708	86647972	291.358011	+	1	ID=g3711.t2.exon6;Parent=g3711.t2
HiC_scaffold_11	gmst	CDS	86647708	86647972	314.427102	+	1	ID=g3711.t1.CDS6;Parent=g3711.t1
HiC_scaffold_11	gmst	exon	86647708	86647972	314.427102	+	1	ID=g3711.t1.exon6;Parent=g3711.t1
HiC_scaffold_11	AUGUSTUS	intron	86647973	86650735	1.0	+	.	ID=g3711.t3.intron5;Parent=g3711.t3
HiC_scaffold_11	gmst	intron	86647973	86650735	291.358011	+	0	ID=g3711.t2.intron6;Parent=g3711.t2
HiC_scaffold_11	gmst	intron	86647973	86650735	314.427102	+	0	ID=g3711.t1.intron6;Parent=g3711.t1
HiC_scaffold_11	AUGUSTUS	exon	86650736	86650876	.	+	.	ID=g3711.t3.exon6;Parent=g3711.t3
HiC_scaffold_11	AUGUSTUS	CDS	86650736	86650876	1.0	+	0	ID=g3711.t3.CDS6;Parent=g3711.t3
HiC_scaffold_11	gmst	CDS	86650736	86650876	291.358011	+	0	ID=g3711.t2.CDS7;Parent=g3711.t2
HiC_scaffold_11	gmst	exon	86650736	86650876	291.358011	+	0	ID=g3711.t2.exon7;Parent=g3711.t2
HiC_scaffold_11	gmst	CDS	86650736	86650876	314.427102	+	0	ID=g3711.t1.CDS7;Parent=g3711.t1
HiC_scaffold_11	gmst	exon	86650736	86650876	314.427102	+	0	ID=g3711.t1.exon7;Parent=g3711.t1
HiC_scaffold_11	AUGUSTUS	intron	86650877	86656109	1.0	+	.	ID=g3711.t3.intron6;Parent=g3711.t3
HiC_scaffold_11	gmst	intron	86650877	86656109	291.358011	+	0	ID=g3711.t2.intron7;Parent=g3711.t2
HiC_scaffold_11	gmst	intron	86650877	86656109	314.427102	+	0	ID=g3711.t1.intron7;Parent=g3711.t1
HiC_scaffold_11	AUGUSTUS	exon	86656110	86656153	.	+	.	ID=g3711.t3.exon7;Parent=g3711.t3
HiC_scaffold_11	AUGUSTUS	CDS	86656110	86656153	1.0	+	0	ID=g3711.t3.CDS7;Parent=g3711.t3
HiC_scaffold_11	gmst	CDS	86656110	86656153	291.358011	+	0	ID=g3711.t2.CDS8;Parent=g3711.t2
HiC_scaffold_11	gmst	exon	86656110	86656153	291.358011	+	0	ID=g3711.t2.exon8;Parent=g3711.t2
HiC_scaffold_11	gmst	CDS	86656110	86656153	314.427102	+	0	ID=g3711.t1.CDS8;Parent=g3711.t1
HiC_scaffold_11	gmst	exon	86656110	86656153	314.427102	+	0	ID=g3711.t1.exon8;Parent=g3711.t1
HiC_scaffold_11	AUGUSTUS	intron	86656154	86656261	1.0	+	.	ID=g3711.t3.intron7;Parent=g3711.t3
HiC_scaffold_11	gmst	intron	86656154	86656261	291.358011	+	0	ID=g3711.t2.intron8;Parent=g3711.t2
HiC_scaffold_11	gmst	intron	86656154	86656261	314.427102	+	0	ID=g3711.t1.intron8;Parent=g3711.t1
HiC_scaffold_11	AUGUSTUS	exon	86656262	86656340	.	+	.	ID=g3711.t3.exon8;Parent=g3711.t3
HiC_scaffold_11	AUGUSTUS	CDS	86656262	86656340	1.0	+	1	ID=g3711.t3.CDS8;Parent=g3711.t3
HiC_scaffold_11	gmst	CDS	86656262	86656340	291.358011	+	1	ID=g3711.t2.CDS9;Parent=g3711.t2
HiC_scaffold_11	gmst	exon	86656262	86656340	291.358011	+	1	ID=g3711.t2.exon9;Parent=g3711.t2
HiC_scaffold_11	gmst	CDS	86656262	86656340	314.427102	+	1	ID=g3711.t1.CDS9;Parent=g3711.t1
HiC_scaffold_11	gmst	exon	86656262	86656340	314.427102	+	1	ID=g3711.t1.exon9;Parent=g3711.t1
HiC_scaffold_11	AUGUSTUS	intron	86656341	86658346	1.0	+	.	ID=g3711.t3.intron8;Parent=g3711.t3
HiC_scaffold_11	gmst	intron	86656341	86658346	291.358011	+	0	ID=g3711.t2.intron9;Parent=g3711.t2
HiC_scaffold_11	gmst	intron	86656341	86658346	314.427102	+	0	ID=g3711.t1.intron9;Parent=g3711.t1
HiC_scaffold_11	AUGUSTUS	exon	86658347	86658484	.	+	.	ID=g3711.t3.exon9;Parent=g3711.t3
HiC_scaffold_11	AUGUSTUS	CDS	86658347	86658484	1.0	+	0	ID=g3711.t3.CDS9;Parent=g3711.t3
HiC_scaffold_11	gmst	CDS	86658347	86658484	291.358011	+	0	ID=g3711.t2.CDS10;Parent=g3711.t2
HiC_scaffold_11	gmst	exon	86658347	86658484	291.358011	+	0	ID=g3711.t2.exon10;Parent=g3711.t2
HiC_scaffold_11	gmst	CDS	86658347	86658484	314.427102	+	0	ID=g3711.t1.CDS10;Parent=g3711.t1
HiC_scaffold_11	gmst	exon	86658347	86658484	314.427102	+	0	ID=g3711.t1.exon10;Parent=g3711.t1
HiC_scaffold_11	AUGUSTUS	intron	86658485	86658944	1.0	+	.	ID=g3711.t3.intron9;Parent=g3711.t3
HiC_scaffold_11	gmst	intron	86658485	86658944	291.358011	+	0	ID=g3711.t2.intron10;Parent=g3711.t2
HiC_scaffold_11	gmst	intron	86658485	86658944	314.427102	+	0	ID=g3711.t1.intron10;Parent=g3711.t1
HiC_scaffold_11	AUGUSTUS	exon	86658945	86659040	.	+	.	ID=g3711.t3.exon10;Parent=g3711.t3
HiC_scaffold_11	AUGUSTUS	CDS	86658945	86659040	1.0	+	0	ID=g3711.t3.CDS10;Parent=g3711.t3
HiC_scaffold_11	gmst	CDS	86658945	86659040	291.358011	+	0	ID=g3711.t2.CDS11;Parent=g3711.t2
HiC_scaffold_11	gmst	exon	86658945	86659040	291.358011	+	0	ID=g3711.t2.exon11;Parent=g3711.t2
HiC_scaffold_11	gmst	CDS	86658945	86659040	314.427102	+	0	ID=g3711.t1.CDS11;Parent=g3711.t1
HiC_scaffold_11	gmst	exon	86658945	86659040	314.427102	+	0	ID=g3711.t1.exon11;Parent=g3711.t1
HiC_scaffold_11	AUGUSTUS	intron	86659041	86664554	1.0	+	.	ID=g3711.t3.intron10;Parent=g3711.t3
HiC_scaffold_11	gmst	intron	86659041	86664554	291.358011	+	0	ID=g3711.t2.intron11;Parent=g3711.t2
HiC_scaffold_11	gmst	intron	86659041	86664554	314.427102	+	0	ID=g3711.t1.intron11;Parent=g3711.t1
HiC_scaffold_11	AUGUSTUS	exon	86664555	86664635	.	+	.	ID=g3711.t3.exon11;Parent=g3711.t3
HiC_scaffold_11	AUGUSTUS	CDS	86664555	86664635	1.0	+	0	ID=g3711.t3.CDS11;Parent=g3711.t3
HiC_scaffold_11	gmst	CDS	86664555	86664635	291.358011	+	0	ID=g3711.t2.CDS12;Parent=g3711.t2
HiC_scaffold_11	gmst	exon	86664555	86664635	291.358011	+	0	ID=g3711.t2.exon12;Parent=g3711.t2
HiC_scaffold_11	gmst	CDS	86664555	86664635	314.427102	+	0	ID=g3711.t1.CDS12;Parent=g3711.t1
HiC_scaffold_11	gmst	exon	86664555	86664635	314.427102	+	0	ID=g3711.t1.exon12;Parent=g3711.t1
HiC_scaffold_11	gmst	intron	86664636	86666978	314.427102	+	0	ID=g3711.t1.intron12;Parent=g3711.t1
HiC_scaffold_11	AUGUSTUS	intron	86664636	86666981	1.0	+	.	ID=g3711.t3.intron11;Parent=g3711.t3
HiC_scaffold_11	gmst	intron	86664636	86666981	291.358011	+	0	ID=g3711.t2.intron12;Parent=g3711.t2
HiC_scaffold_11	gmst	CDS	86666979	86666987	314.427102	+	0	ID=g3711.t1.CDS13;Parent=g3711.t1
HiC_scaffold_11	gmst	exon	86666979	86666987	314.427102	+	0	ID=g3711.t1.exon13;Parent=g3711.t1
HiC_scaffold_11	AUGUSTUS	exon	86666982	86666987	.	+	.	ID=g3711.t3.exon12;Parent=g3711.t3
HiC_scaffold_11	AUGUSTUS	CDS	86666982	86666987	1.0	+	0	ID=g3711.t3.CDS12;Parent=g3711.t3
HiC_scaffold_11	gmst	CDS	86666982	86666987	291.358011	+	0	ID=g3711.t2.CDS13;Parent=g3711.t2
HiC_scaffold_11	gmst	exon	86666982	86666987	291.358011	+	0	ID=g3711.t2.exon13;Parent=g3711.t2
HiC_scaffold_11	AUGUSTUS	stop_codon	86666985	86666987	.	+	0	ID=g3711.t3.stop1;Parent=g3711.t3
HiC_scaffold_11	gmst	stop_codon	86666985	86666987	291.358011	+	0	ID=g3711.t2.stop1;Parent=g3711.t2
HiC_scaffold_11	gmst	stop_codon	86666985	86666987	314.427102	+	0	ID=g3711.t1.stop1;Parent=g3711.t1
HiC_scaffold_11	GeneMark.hmm3	start_codon	86702971	86702973	.	+	0	ID=g3712.t1.start1;Parent=g3712.t1
HiC_scaffold_11	GeneMark.hmm3	CDS	86702971	86703314	.	+	0	ID=g3712.t1.CDS1;Parent=g3712.t1
HiC_scaffold_11	GeneMark.hmm3	exon	86702971	86703314	.	+	0	ID=g3712.t1.exon1;Parent=g3712.t1
HiC_scaffold_11	GeneMark.hmm3	gene	86702971	86740668	.	+	.	ID=g3712
HiC_scaffold_11	GeneMark.hmm3	mRNA	86702971	86740668	.	+	.	ID=g3712.t1;Parent=g3712;em_target=9668.ENSMPUP00000004231;em_score=1474.7;em_evalue=0.0;em_tcov=.;em_OGs=COG2866@1|root,KOG1814@1|root,KOG1814@2759|Eukaryota,KOG3641@2759|Eukaryota,38ENF@33154|Opisthokonta,3BC2Y@33208|Metazoa,3CSXB@33213|Bilateria,481NU@7711|Chordata,495KA@7742|Vertebrata,3J67T@40674|Mammalia,3EMS9@33554|Carnivora;em_COG_cat=EO;em_desc=ATP GTP binding;em_max_annot_lvl=33208|Metazoa;em_PFAMs=Peptidase_M14;em_Preferred_name=AGBL3;em_GOs=GO:0000003,GO:0001654,GO:0002164,GO:0003407,GO:0003674,GO:0003824,GO:0004180,GO:0004181,GO:0005575,GO:0005622,GO:0005623,GO:0005737,GO:0005739,GO:0006464,GO:0006508,GO:0006807,GO:0006996,GO:0007005,GO:0007275,GO:0007423,GO:0007610,GO:0008150,GO:0008152,GO:0008233,GO:0008235,GO:0008237,GO:0008238,GO:0009791,GO:0009987,GO:0016043,GO:0016787,GO:0018193,GO:0018200,GO:0018991,GO:0019098,GO:0019538,GO:0022414,GO:0032501,GO:0032502,GO:0032504,GO:0035608,GO:0035610,GO:0036211,GO:0043010,GO:0043170,GO:0043226,GO:0043227,GO:0043229,GO:0043231,GO:0043412,GO:0044237,GO:0044238,GO:0044260,GO:0044267,GO:0044424,GO:0044444,GO:0044464,GO:0048513,GO:0048609,GO:0048731,GO:0048856,GO:0060041,GO:0070011,GO:0071704,GO:0071840,GO:0140096,GO:1901564
HiC_scaffold_11	GeneMark.hmm3	intron	86703315	86707548	.	+	2	ID=g3712.t1.intron1;Parent=g3712.t1
HiC_scaffold_11	GeneMark.hmm3	CDS	86707549	86707711	.	+	1	ID=g3712.t1.CDS2;Parent=g3712.t1
HiC_scaffold_11	GeneMark.hmm3	exon	86707549	86707711	.	+	1	ID=g3712.t1.exon2;Parent=g3712.t1
HiC_scaffold_11	GeneMark.hmm3	intron	86707712	86708851	.	+	0	ID=g3712.t1.intron2;Parent=g3712.t1
HiC_scaffold_11	GeneMark.hmm3	CDS	86708852	86708978	.	+	0	ID=g3712.t1.CDS3;Parent=g3712.t1
HiC_scaffold_11	GeneMark.hmm3	exon	86708852	86708978	.	+	0	ID=g3712.t1.exon3;Parent=g3712.t1
HiC_scaffold_11	GeneMark.hmm3	intron	86708979	86710586	.	+	1	ID=g3712.t1.intron3;Parent=g3712.t1
HiC_scaffold_11	GeneMark.hmm3	CDS	86710587	86710687	.	+	2	ID=g3712.t1.CDS4;Parent=g3712.t1
HiC_scaffold_11	GeneMark.hmm3	exon	86710587	86710687	.	+	2	ID=g3712.t1.exon4;Parent=g3712.t1
HiC_scaffold_11	GeneMark.hmm3	intron	86710688	86710912	.	+	0	ID=g3712.t1.intron4;Parent=g3712.t1
HiC_scaffold_11	GeneMark.hmm3	CDS	86710913	86711025	.	+	0	ID=g3712.t1.CDS5;Parent=g3712.t1
HiC_scaffold_11	GeneMark.hmm3	exon	86710913	86711025	.	+	0	ID=g3712.t1.exon5;Parent=g3712.t1
HiC_scaffold_11	GeneMark.hmm3	intron	86711026	86711890	.	+	2	ID=g3712.t1.intron5;Parent=g3712.t1
HiC_scaffold_11	GeneMark.hmm3	CDS	86711891	86711957	.	+	1	ID=g3712.t1.CDS6;Parent=g3712.t1
HiC_scaffold_11	GeneMark.hmm3	exon	86711891	86711957	.	+	1	ID=g3712.t1.exon6;Parent=g3712.t1
HiC_scaffold_11	GeneMark.hmm3	intron	86711958	86717526	.	+	0	ID=g3712.t1.intron6;Parent=g3712.t1
HiC_scaffold_11	GeneMark.hmm3	CDS	86717527	86717613	.	+	0	ID=g3712.t1.CDS7;Parent=g3712.t1
HiC_scaffold_11	GeneMark.hmm3	exon	86717527	86717613	.	+	0	ID=g3712.t1.exon7;Parent=g3712.t1
HiC_scaffold_11	GeneMark.hmm3	intron	86717614	86720449	.	+	0	ID=g3712.t1.intron7;Parent=g3712.t1
HiC_scaffold_11	GeneMark.hmm3	CDS	86720450	86720507	.	+	0	ID=g3712.t1.CDS8;Parent=g3712.t1
HiC_scaffold_11	GeneMark.hmm3	exon	86720450	86720507	.	+	0	ID=g3712.t1.exon8;Parent=g3712.t1
HiC_scaffold_11	GeneMark.hmm3	intron	86720508	86721745	.	+	1	ID=g3712.t1.intron8;Parent=g3712.t1
HiC_scaffold_11	GeneMark.hmm3	CDS	86721746	86721817	.	+	2	ID=g3712.t1.CDS9;Parent=g3712.t1
HiC_scaffold_11	GeneMark.hmm3	exon	86721746	86721817	.	+	2	ID=g3712.t1.exon9;Parent=g3712.t1
HiC_scaffold_11	GeneMark.hmm3	intron	86721818	86730686	.	+	1	ID=g3712.t1.intron9;Parent=g3712.t1
HiC_scaffold_11	GeneMark.hmm3	CDS	86730687	86730735	.	+	2	ID=g3712.t1.CDS10;Parent=g3712.t1
HiC_scaffold_11	GeneMark.hmm3	exon	86730687	86730735	.	+	2	ID=g3712.t1.exon10;Parent=g3712.t1
HiC_scaffold_11	GeneMark.hmm3	intron	86730736	86731881	.	+	2	ID=g3712.t1.intron10;Parent=g3712.t1
HiC_scaffold_11	GeneMark.hmm3	CDS	86731882	86732078	.	+	1	ID=g3712.t1.CDS11;Parent=g3712.t1
HiC_scaffold_11	GeneMark.hmm3	exon	86731882	86732078	.	+	1	ID=g3712.t1.exon11;Parent=g3712.t1
HiC_scaffold_11	GeneMark.hmm3	intron	86732079	86734978	.	+	1	ID=g3712.t1.intron11;Parent=g3712.t1
HiC_scaffold_11	GeneMark.hmm3	CDS	86734979	86735210	.	+	2	ID=g3712.t1.CDS12;Parent=g3712.t1
HiC_scaffold_11	GeneMark.hmm3	exon	86734979	86735210	.	+	2	ID=g3712.t1.exon12;Parent=g3712.t1
HiC_scaffold_11	GeneMark.hmm3	intron	86735211	86740244	.	+	2	ID=g3712.t1.intron12;Parent=g3712.t1
HiC_scaffold_11	GeneMark.hmm3	CDS	86740245	86740668	.	+	1	ID=g3712.t1.CDS13;Parent=g3712.t1
HiC_scaffold_11	GeneMark.hmm3	exon	86740245	86740668	.	+	1	ID=g3712.t1.exon13;Parent=g3712.t1
HiC_scaffold_11	GeneMark.hmm3	stop_codon	86740666	86740668	.	+	0	ID=g3712.t1.stop1;Parent=g3712.t1
HiC_scaffold_11	gmst	start_codon	86765487	86765489	69.2371	+	0	ID=g3713.t2.start1;Parent=g3713.t2
HiC_scaffold_11	AUGUSTUS	gene	86765487	86766158	.	+	.	ID=g3713
HiC_scaffold_11	gmst	mRNA	86765487	86766158	.	+	.	ID=g3713.t2;Parent=g3713;em_target=29073.XP_008705817.1;em_score=359.8;em_evalue=2.2e-110;em_tcov=.;em_OGs=2DSD8@1|root,2S6FP@2759|Eukaryota,3A3WQ@33154|Opisthokonta,3BRCU@33208|Metazoa,3D68Q@33213|Bilateria,48C6Z@7711|Chordata,49CE0@7742|Vertebrata,3JGB5@40674|Mammalia,3EMM4@33554|Carnivora;em_COG_cat=S;em_desc=Transmembrane protein 140;em_max_annot_lvl=33208|Metazoa;em_Preferred_name=TMEM140;em_PFAMs=TM140;em_GOs=
HiC_scaffold_11	gmst	CDS	86765487	86766158	69.2371	+	0	ID=g3713.t2.CDS1;Parent=g3713.t2
HiC_scaffold_11	gmst	exon	86765487	86766158	69.2371	+	0	ID=g3713.t2.exon1;Parent=g3713.t2
HiC_scaffold_11	AUGUSTUS	start_codon	86765604	86765606	.	+	0	ID=g3713.t1.start1;Parent=g3713.t1
HiC_scaffold_11	AUGUSTUS	exon	86765604	86766158	.	+	.	ID=g3713.t1.exon1;Parent=g3713.t1
HiC_scaffold_11	AUGUSTUS	mRNA	86765604	86766158	1.0	+	.	ID=g3713.t1;Parent=g3713;em_target=9668.ENSMPUP00000018620;em_score=356.4;em_evalue=1.1e-109;em_tcov=.;em_OGs=2DSD8@1|root,2S6FP@2759|Eukaryota,3A3WQ@33154|Opisthokonta,3BRCU@33208|Metazoa,3D68Q@33213|Bilateria,48C6Z@7711|Chordata,49CE0@7742|Vertebrata,3JGB5@40674|Mammalia,3EMM4@33554|Carnivora;em_COG_cat=S;em_desc=Transmembrane protein 140;em_max_annot_lvl=33208|Metazoa;em_Preferred_name=TMEM140;em_PFAMs=TM140;em_GOs=
HiC_scaffold_11	AUGUSTUS	CDS	86765604	86766158	1.0	+	0	ID=g3713.t1.CDS1;Parent=g3713.t1
HiC_scaffold_11	AUGUSTUS	stop_codon	86766156	86766158	.	+	0	ID=g3713.t1.stop1;Parent=g3713.t1
HiC_scaffold_11	gmst	stop_codon	86766156	86766158	69.2371	+	0	ID=g3713.t2.stop1;Parent=g3713.t2
HiC_scaffold_11	AUGUSTUS	stop_codon	86767707	86767709	.	-	0	ID=g3714.t1.stop1;Parent=g3714.t1
HiC_scaffold_11	GeneMark.hmm3	stop_codon	86767707	86767709	.	-	0	ID=g3714.t2.stop1;Parent=g3714.t2
HiC_scaffold_11	AUGUSTUS	exon	86767707	86767961	.	-	.	ID=g3714.t1.exon1;Parent=g3714.t1
HiC_scaffold_11	GeneMark.hmm3	CDS	86767707	86767961	.	-	0	ID=g3714.t2.CDS1;Parent=g3714.t2
HiC_scaffold_11	GeneMark.hmm3	exon	86767707	86767961	.	-	0	ID=g3714.t2.exon1;Parent=g3714.t2
HiC_scaffold_11	AUGUSTUS	CDS	86767707	86767961	1.0	-	0	ID=g3714.t1.CDS1;Parent=g3714.t1
HiC_scaffold_11	AUGUSTUS	mRNA	86767707	86769895	0.92	-	.	ID=g3714.t1;Parent=g3714;em_target=9668.ENSMPUP00000004203;em_score=310.5;em_evalue=8.1e-96;em_tcov=.;em_OGs=2E8EG@1|root,2SEX2@2759|Eukaryota,3A3JV@33154|Opisthokonta,3BRXN@33208|Metazoa,3D80M@33213|Bilateria,48FCT@7711|Chordata,49CD9@7742|Vertebrata,3JHIE@40674|Mammalia,3EVPD@33554|Carnivora;em_COG_cat=S;em_desc=Chromosome 7 open reading frame 49;em_max_annot_lvl=33208|Metazoa;em_Preferred_name=C7orf49;em_GOs=GO:0000726,GO:0005575,GO:0005622,GO:0005623,GO:0005634,GO:0005737,GO:0006139,GO:0006259,GO:0006281,GO:0006282,GO:0006302,GO:0006303,GO:0006725,GO:0006807,GO:0006950,GO:0006974,GO:0008150,GO:0008152,GO:0009892,GO:0009987,GO:0010605,GO:0019219,GO:0019222,GO:0031323,GO:0031324,GO:0033554,GO:0034641,GO:0043170,GO:0043226,GO:0043227,GO:0043229,GO:0043231,GO:0044237,GO:0044238,GO:0044260,GO:0044424,GO:0044464,GO:0045738,GO:0045934,GO:0046483,GO:0048519,GO:0048523,GO:0048583,GO:0048585,GO:0050789,GO:0050794,GO:0050896,GO:0051052,GO:0051053,GO:0051171,GO:0051172,GO:0051716,GO:0060255,GO:0065007,GO:0071704,GO:0080090,GO:0080134,GO:0080135,GO:0090304,GO:1901360,GO:2000779,GO:2000780,GO:2001020,GO:2001021,GO:2001032,GO:2001033;em_PFAMs=MRI
HiC_scaffold_11	AUGUSTUS	gene	86767707	86769979	.	-	.	ID=g3714
HiC_scaffold_11	GeneMark.hmm3	mRNA	86767707	86769979	.	-	.	ID=g3714.t2;Parent=g3714;em_target=9668.ENSMPUP00000004203;em_score=310.0;em_evalue=1.9e-95;em_tcov=.;em_OGs=2E8EG@1|root,2SEX2@2759|Eukaryota,3A3JV@33154|Opisthokonta,3BRXN@33208|Metazoa,3D80M@33213|Bilateria,48FCT@7711|Chordata,49CD9@7742|Vertebrata,3JHIE@40674|Mammalia,3EVPD@33554|Carnivora;em_COG_cat=S;em_desc=Chromosome 7 open reading frame 49;em_max_annot_lvl=33208|Metazoa;em_Preferred_name=C7orf49;em_GOs=GO:0000726,GO:0005575,GO:0005622,GO:0005623,GO:0005634,GO:0005737,GO:0006139,GO:0006259,GO:0006281,GO:0006282,GO:0006302,GO:0006303,GO:0006725,GO:0006807,GO:0006950,GO:0006974,GO:0008150,GO:0008152,GO:0009892,GO:0009987,GO:0010605,GO:0019219,GO:0019222,GO:0031323,GO:0031324,GO:0033554,GO:0034641,GO:0043170,GO:0043226,GO:0043227,GO:0043229,GO:0043231,GO:0044237,GO:0044238,GO:0044260,GO:0044424,GO:0044464,GO:0045738,GO:0045934,GO:0046483,GO:0048519,GO:0048523,GO:0048583,GO:0048585,GO:0050789,GO:0050794,GO:0050896,GO:0051052,GO:0051053,GO:0051171,GO:0051172,GO:0051716,GO:0060255,GO:0065007,GO:0071704,GO:0080090,GO:0080134,GO:0080135,GO:0090304,GO:1901360,GO:2000779,GO:2000780,GO:2001020,GO:2001021,GO:2001032,GO:2001033;em_PFAMs=MRI
HiC_scaffold_11	GeneMark.hmm3	intron	86767962	86768874	.	-	0	ID=g3714.t2.intron1;Parent=g3714.t2
HiC_scaffold_11	AUGUSTUS	intron	86767962	86768874	1.0	-	.	ID=g3714.t1.intron1;Parent=g3714.t1
HiC_scaffold_11	AUGUSTUS	exon	86768875	86768950	.	-	.	ID=g3714.t1.exon2;Parent=g3714.t1
HiC_scaffold_11	GeneMark.hmm3	CDS	86768875	86768950	.	-	1	ID=g3714.t2.CDS2;Parent=g3714.t2
HiC_scaffold_11	GeneMark.hmm3	exon	86768875	86768950	.	-	1	ID=g3714.t2.exon2;Parent=g3714.t2
HiC_scaffold_11	AUGUSTUS	CDS	86768875	86768950	1.0	-	1	ID=g3714.t1.CDS2;Parent=g3714.t1
HiC_scaffold_11	GeneMark.hmm3	intron	86768951	86769758	.	-	2	ID=g3714.t2.intron2;Parent=g3714.t2
HiC_scaffold_11	AUGUSTUS	intron	86768951	86769758	1.0	-	.	ID=g3714.t1.intron2;Parent=g3714.t1
HiC_scaffold_11	AUGUSTUS	exon	86769759	86769895	.	-	.	ID=g3714.t1.exon3;Parent=g3714.t1
HiC_scaffold_11	AUGUSTUS	CDS	86769759	86769895	0.92	-	0	ID=g3714.t1.CDS3;Parent=g3714.t1
HiC_scaffold_11	GeneMark.hmm3	CDS	86769759	86769979	.	-	0	ID=g3714.t2.CDS3;Parent=g3714.t2
HiC_scaffold_11	GeneMark.hmm3	exon	86769759	86769979	.	-	0	ID=g3714.t2.exon3;Parent=g3714.t2
HiC_scaffold_11	AUGUSTUS	start_codon	86769893	86769895	.	-	0	ID=g3714.t1.start1;Parent=g3714.t1
HiC_scaffold_11	GeneMark.hmm3	start_codon	86769977	86769979	.	-	0	ID=g3714.t2.start1;Parent=g3714.t2
HiC_scaffold_11	GeneMark.hmm3	stop_codon	86770006	86770008	.	-	0	ID=g3715.t1.stop1;Parent=g3715.t1
HiC_scaffold_11	GeneMark.hmm3	CDS	86770006	86770035	.	-	0	ID=g3715.t1.CDS1;Parent=g3715.t1
HiC_scaffold_11	GeneMark.hmm3	exon	86770006	86770035	.	-	0	ID=g3715.t1.exon1;Parent=g3715.t1
HiC_scaffold_11	GeneMark.hmm3	gene	86770006	86771362	.	-	.	ID=g3715
HiC_scaffold_11	GeneMark.hmm3	mRNA	86770006	86771362	.	-	.	ID=g3715.t1;Parent=g3715
HiC_scaffold_11	GeneMark.hmm3	intron	86770036	86770744	.	-	0	ID=g3715.t1.intron1;Parent=g3715.t1
HiC_scaffold_11	GeneMark.hmm3	CDS	86770745	86771362	.	-	0	ID=g3715.t1.CDS2;Parent=g3715.t1
HiC_scaffold_11	GeneMark.hmm3	exon	86770745	86771362	.	-	0	ID=g3715.t1.exon2;Parent=g3715.t1
HiC_scaffold_11	GeneMark.hmm3	start_codon	86771360	86771362	.	-	0	ID=g3715.t1.start1;Parent=g3715.t1
HiC_scaffold_11	AUGUSTUS	stop_codon	86775457	86775459	.	-	0	ID=g3716.t1.stop1;Parent=g3716.t1
HiC_scaffold_11	AUGUSTUS	exon	86775457	86775621	.	-	.	ID=g3716.t1.exon1;Parent=g3716.t1
HiC_scaffold_11	AUGUSTUS	CDS	86775457	86775621	1.0	-	0	ID=g3716.t1.CDS1;Parent=g3716.t1
HiC_scaffold_11	AUGUSTUS	gene	86775457	86801980	.	-	.	ID=g3716
HiC_scaffold_11	AUGUSTUS	mRNA	86775457	86801980	1.0	-	.	ID=g3716.t1;Parent=g3716;em_target=9668.ENSMPUP00000004083;em_score=1692.2;em_evalue=0.0;em_tcov=.;em_OGs=KOG1333@1|root,KOG1333@2759|Eukaryota,38Q70@33154|Opisthokonta,3B9KW@33208|Metazoa,3CTHH@33213|Bilateria,484BE@7711|Chordata,48ZQ2@7742|Vertebrata,3JFCS@40674|Mammalia,3EPCK@33554|Carnivora;em_COG_cat=S;em_desc=WD repeat domain 91;em_max_annot_lvl=33208|Metazoa;em_Preferred_name=WDR91;em_PFAMs=WD40;em_GOs=GO:0003674,GO:0005575,GO:0005622,GO:0005623,GO:0005737,GO:0005768,GO:0005769,GO:0005770,GO:0005829,GO:0006810,GO:0006950,GO:0008150,GO:0009611,GO:0009894,GO:0010008,GO:0012505,GO:0016020,GO:0016192,GO:0016482,GO:0019207,GO:0019216,GO:0019220,GO:0019222,GO:0019898,GO:0030234,GO:0031090,GO:0031312,GO:0031313,GO:0031323,GO:0031329,GO:0031410,GO:0031901,GO:0031902,GO:0031982,GO:0032268,GO:0035014,GO:0042060,GO:0042176,GO:0042325,GO:0043226,GO:0043227,GO:0043229,GO:0043549,GO:0043550,GO:0043551,GO:0044422,GO:0044424,GO:0044425,GO:0044433,GO:0044440,GO:0044444,GO:0044446,GO:0044464,GO:0045022,GO:0046907,GO:0050789,GO:0050790,GO:0050794,GO:0050896,GO:0051171,GO:0051174,GO:0051179,GO:0051234,GO:0051246,GO:0051338,GO:0051641,GO:0051649,GO:0060255,GO:0065007,GO:0065009,GO:0080090,GO:0097708,GO:0098588,GO:0098772,GO:0098805,GO:0098927,GO:1903362,GO:1903725
HiC_scaffold_11	AUGUSTUS	intron	86775622	86778401	1.0	-	.	ID=g3716.t1.intron1;Parent=g3716.t1
HiC_scaffold_11	AUGUSTUS	exon	86778402	86778599	.	-	.	ID=g3716.t1.exon2;Parent=g3716.t1
HiC_scaffold_11	AUGUSTUS	CDS	86778402	86778599	1.0	-	0	ID=g3716.t1.CDS2;Parent=g3716.t1
HiC_scaffold_11	AUGUSTUS	intron	86778600	86779799	1.0	-	.	ID=g3716.t1.intron2;Parent=g3716.t1
HiC_scaffold_11	AUGUSTUS	exon	86779800	86779912	.	-	.	ID=g3716.t1.exon3;Parent=g3716.t1
HiC_scaffold_11	AUGUSTUS	CDS	86779800	86779912	1.0	-	2	ID=g3716.t1.CDS3;Parent=g3716.t1
HiC_scaffold_11	AUGUSTUS	intron	86779913	86780732	1.0	-	.	ID=g3716.t1.intron3;Parent=g3716.t1
HiC_scaffold_11	AUGUSTUS	exon	86780733	86780841	.	-	.	ID=g3716.t1.exon4;Parent=g3716.t1
HiC_scaffold_11	AUGUSTUS	CDS	86780733	86780841	1.0	-	0	ID=g3716.t1.CDS4;Parent=g3716.t1
HiC_scaffold_11	AUGUSTUS	intron	86780842	86782860	1.0	-	.	ID=g3716.t1.intron4;Parent=g3716.t1
HiC_scaffold_11	AUGUSTUS	exon	86782861	86783029	.	-	.	ID=g3716.t1.exon5;Parent=g3716.t1
HiC_scaffold_11	AUGUSTUS	CDS	86782861	86783029	1.0	-	1	ID=g3716.t1.CDS5;Parent=g3716.t1
HiC_scaffold_11	AUGUSTUS	intron	86783030	86783185	1.0	-	.	ID=g3716.t1.intron5;Parent=g3716.t1
HiC_scaffold_11	AUGUSTUS	exon	86783186	86783280	.	-	.	ID=g3716.t1.exon6;Parent=g3716.t1
HiC_scaffold_11	AUGUSTUS	CDS	86783186	86783280	1.0	-	0	ID=g3716.t1.CDS6;Parent=g3716.t1
HiC_scaffold_11	AUGUSTUS	intron	86783281	86784974	1.0	-	.	ID=g3716.t1.intron6;Parent=g3716.t1
HiC_scaffold_11	AUGUSTUS	exon	86784975	86785125	.	-	.	ID=g3716.t1.exon7;Parent=g3716.t1
HiC_scaffold_11	AUGUSTUS	CDS	86784975	86785125	1.0	-	1	ID=g3716.t1.CDS7;Parent=g3716.t1
HiC_scaffold_11	AUGUSTUS	intron	86785126	86785921	1.0	-	.	ID=g3716.t1.intron7;Parent=g3716.t1
HiC_scaffold_11	AUGUSTUS	exon	86785922	86786115	.	-	.	ID=g3716.t1.exon8;Parent=g3716.t1
HiC_scaffold_11	AUGUSTUS	CDS	86785922	86786115	1.0	-	0	ID=g3716.t1.CDS8;Parent=g3716.t1
HiC_scaffold_11	AUGUSTUS	intron	86786116	86787486	1.0	-	.	ID=g3716.t1.intron8;Parent=g3716.t1
HiC_scaffold_11	AUGUSTUS	exon	86787487	86787642	.	-	.	ID=g3716.t1.exon9;Parent=g3716.t1
HiC_scaffold_11	AUGUSTUS	CDS	86787487	86787642	1.0	-	0	ID=g3716.t1.CDS9;Parent=g3716.t1
HiC_scaffold_11	AUGUSTUS	intron	86787643	86795289	1.0	-	.	ID=g3716.t1.intron9;Parent=g3716.t1
HiC_scaffold_11	AUGUSTUS	exon	86795290	86795455	.	-	.	ID=g3716.t1.exon10;Parent=g3716.t1
HiC_scaffold_11	AUGUSTUS	CDS	86795290	86795455	1.0	-	1	ID=g3716.t1.CDS10;Parent=g3716.t1
HiC_scaffold_11	AUGUSTUS	intron	86795456	86796979	1.0	-	.	ID=g3716.t1.intron10;Parent=g3716.t1
HiC_scaffold_11	AUGUSTUS	exon	86796980	86797110	.	-	.	ID=g3716.t1.exon11;Parent=g3716.t1
HiC_scaffold_11	AUGUSTUS	CDS	86796980	86797110	1.0	-	0	ID=g3716.t1.CDS11;Parent=g3716.t1
HiC_scaffold_11	AUGUSTUS	intron	86797111	86798076	1.0	-	.	ID=g3716.t1.intron11;Parent=g3716.t1
HiC_scaffold_11	AUGUSTUS	exon	86798077	86798159	.	-	.	ID=g3716.t1.exon12;Parent=g3716.t1
HiC_scaffold_11	AUGUSTUS	CDS	86798077	86798159	1.0	-	2	ID=g3716.t1.CDS12;Parent=g3716.t1
HiC_scaffold_11	AUGUSTUS	intron	86798160	86799724	1.0	-	.	ID=g3716.t1.intron12;Parent=g3716.t1
HiC_scaffold_11	AUGUSTUS	exon	86799725	86799932	.	-	.	ID=g3716.t1.exon13;Parent=g3716.t1
HiC_scaffold_11	AUGUSTUS	CDS	86799725	86799932	1.0	-	0	ID=g3716.t1.CDS13;Parent=g3716.t1
HiC_scaffold_11	AUGUSTUS	intron	86799933	86800490	1.0	-	.	ID=g3716.t1.intron13;Parent=g3716.t1
HiC_scaffold_11	AUGUSTUS	exon	86800491	86800670	.	-	.	ID=g3716.t1.exon14;Parent=g3716.t1
HiC_scaffold_11	AUGUSTUS	CDS	86800491	86800670	1.0	-	0	ID=g3716.t1.CDS14;Parent=g3716.t1
HiC_scaffold_11	AUGUSTUS	intron	86800671	86801857	1.0	-	.	ID=g3716.t1.intron14;Parent=g3716.t1
HiC_scaffold_11	AUGUSTUS	exon	86801858	86801980	.	-	.	ID=g3716.t1.exon15;Parent=g3716.t1
HiC_scaffold_11	AUGUSTUS	CDS	86801858	86801980	1.0	-	0	ID=g3716.t1.CDS15;Parent=g3716.t1
HiC_scaffold_11	AUGUSTUS	start_codon	86801978	86801980	.	-	0	ID=g3716.t1.start1;Parent=g3716.t1
HiC_scaffold_11	GeneMark.hmm3	start_codon	86811656	86811658	.	+	0	ID=g3717.t2.start1;Parent=g3717.t2
HiC_scaffold_11	GeneMark.hmm3	CDS	86811656	86811793	.	+	0	ID=g3717.t2.CDS1;Parent=g3717.t2
HiC_scaffold_11	GeneMark.hmm3	exon	86811656	86811793	.	+	0	ID=g3717.t2.exon1;Parent=g3717.t2
HiC_scaffold_11	AUGUSTUS	gene	86811656	86837244	.	+	.	ID=g3717
HiC_scaffold_11	GeneMark.hmm3	mRNA	86811656	86837244	.	+	.	ID=g3717.t2;Parent=g3717;em_target=9668.ENSMPUP00000004079;em_score=669.2;em_evalue=4.7e-203;em_tcov=.;em_OGs=29JZI@1|root,2RT8C@2759|Eukaryota,39UGF@33154|Opisthokonta,3BH64@33208|Metazoa,3CXMM@33213|Bilateria,481NW@7711|Chordata,491KW@7742|Vertebrata,3J640@40674|Mammalia,3EKD9@33554|Carnivora;em_COG_cat=K;em_desc=Stimulated by retinoic acid;em_max_annot_lvl=33208|Metazoa;em_Preferred_name=STRA8;em_GOs=GO:0000003,GO:0001101,GO:0003006,GO:0005575,GO:0005622,GO:0005623,GO:0005634,GO:0005737,GO:0006355,GO:0006357,GO:0007276,GO:0007281,GO:0007283,GO:0008150,GO:0008356,GO:0009889,GO:0009891,GO:0009893,GO:0009987,GO:0010033,GO:0010468,GO:0010556,GO:0010557,GO:0010604,GO:0010628,GO:0017145,GO:0019219,GO:0019222,GO:0019953,GO:0022412,GO:0022414,GO:0030154,GO:0031323,GO:0031325,GO:0031326,GO:0031328,GO:0032501,GO:0032502,GO:0032504,GO:0032526,GO:0033993,GO:0042078,GO:0042221,GO:0043226,GO:0043227,GO:0043229,GO:0043231,GO:0044424,GO:0044464,GO:0044703,GO:0045893,GO:0045935,GO:0045944,GO:0048133,GO:0048232,GO:0048468,GO:0048518,GO:0048522,GO:0048609,GO:0048856,GO:0048869,GO:0050789,GO:0050794,GO:0050896,GO:0051171,GO:0051173,GO:0051252,GO:0051254,GO:0051301,GO:0051704,GO:0051716,GO:0060255,GO:0065007,GO:0070887,GO:0071229,GO:0071300,GO:0071310,GO:0071396,GO:0080090,GO:0098722,GO:0098728,GO:1901700,GO:1901701,GO:1902680,GO:1903506,GO:1903508,GO:2000112,GO:2001141
HiC_scaffold_11	GeneMark.hmm3	intron	86811794	86813145	.	+	0	ID=g3717.t2.intron1;Parent=g3717.t2
HiC_scaffold_11	GeneMark.hmm3	CDS	86813146	86813250	.	+	0	ID=g3717.t2.CDS2;Parent=g3717.t2
HiC_scaffold_11	GeneMark.hmm3	exon	86813146	86813250	.	+	0	ID=g3717.t2.exon2;Parent=g3717.t2
HiC_scaffold_11	GeneMark.hmm3	intron	86813251	86813992	.	+	0	ID=g3717.t2.intron2;Parent=g3717.t2
HiC_scaffold_11	GeneMark.hmm3	CDS	86813993	86814089	.	+	0	ID=g3717.t2.CDS3;Parent=g3717.t2
HiC_scaffold_11	GeneMark.hmm3	exon	86813993	86814089	.	+	0	ID=g3717.t2.exon3;Parent=g3717.t2
HiC_scaffold_11	GeneMark.hmm3	intron	86814090	86814168	.	+	1	ID=g3717.t2.intron3;Parent=g3717.t2
HiC_scaffold_11	GeneMark.hmm3	CDS	86814169	86814266	.	+	2	ID=g3717.t2.CDS4;Parent=g3717.t2
HiC_scaffold_11	GeneMark.hmm3	exon	86814169	86814266	.	+	2	ID=g3717.t2.exon4;Parent=g3717.t2
HiC_scaffold_11	GeneMark.hmm3	intron	86814267	86814290	.	+	0	ID=g3717.t2.intron4;Parent=g3717.t2
HiC_scaffold_11	GeneMark.hmm3	CDS	86814291	86814484	.	+	0	ID=g3717.t2.CDS5;Parent=g3717.t2
HiC_scaffold_11	GeneMark.hmm3	exon	86814291	86814484	.	+	0	ID=g3717.t2.exon5;Parent=g3717.t2
HiC_scaffold_11	AUGUSTUS	start_codon	86814330	86814332	.	+	0	ID=g3717.t1.start1;Parent=g3717.t1
HiC_scaffold_11	AUGUSTUS	exon	86814330	86814484	.	+	.	ID=g3717.t1.exon1;Parent=g3717.t1
HiC_scaffold_11	AUGUSTUS	CDS	86814330	86814484	0.82	+	0	ID=g3717.t1.CDS1;Parent=g3717.t1
HiC_scaffold_11	AUGUSTUS	mRNA	86814330	86834726	.	+	.	ID=g3717.t1;Parent=g3717;em_target=9668.ENSMPUP00000004079;em_score=732.9;em_evalue=3.6e-223;em_tcov=.;em_OGs=29JZI@1|root,2RT8C@2759|Eukaryota,39UGF@33154|Opisthokonta,3BH64@33208|Metazoa,3CXMM@33213|Bilateria,481NW@7711|Chordata,491KW@7742|Vertebrata,3J640@40674|Mammalia,3EKD9@33554|Carnivora;em_COG_cat=K;em_desc=Stimulated by retinoic acid;em_max_annot_lvl=33208|Metazoa;em_Preferred_name=STRA8;em_GOs=GO:0000003,GO:0001101,GO:0003006,GO:0005575,GO:0005622,GO:0005623,GO:0005634,GO:0005737,GO:0006355,GO:0006357,GO:0007276,GO:0007281,GO:0007283,GO:0008150,GO:0008356,GO:0009889,GO:0009891,GO:0009893,GO:0009987,GO:0010033,GO:0010468,GO:0010556,GO:0010557,GO:0010604,GO:0010628,GO:0017145,GO:0019219,GO:0019222,GO:0019953,GO:0022412,GO:0022414,GO:0030154,GO:0031323,GO:0031325,GO:0031326,GO:0031328,GO:0032501,GO:0032502,GO:0032504,GO:0032526,GO:0033993,GO:0042078,GO:0042221,GO:0043226,GO:0043227,GO:0043229,GO:0043231,GO:0044424,GO:0044464,GO:0044703,GO:0045893,GO:0045935,GO:0045944,GO:0048133,GO:0048232,GO:0048468,GO:0048518,GO:0048522,GO:0048609,GO:0048856,GO:0048869,GO:0050789,GO:0050794,GO:0050896,GO:0051171,GO:0051173,GO:0051252,GO:0051254,GO:0051301,GO:0051704,GO:0051716,GO:0060255,GO:0065007,GO:0070887,GO:0071229,GO:0071300,GO:0071310,GO:0071396,GO:0080090,GO:0098722,GO:0098728,GO:1901700,GO:1901701,GO:1902680,GO:1903506,GO:1903508,GO:2000112,GO:2001141
HiC_scaffold_11	GeneMark.hmm3	intron	86814485	86816581	.	+	2	ID=g3717.t2.intron5;Parent=g3717.t2
HiC_scaffold_11	AUGUSTUS	intron	86814485	86819203	0.82	+	.	ID=g3717.t1.intron1;Parent=g3717.t1
HiC_scaffold_11	GeneMark.hmm3	CDS	86816582	86816889	.	+	1	ID=g3717.t2.CDS6;Parent=g3717.t2
HiC_scaffold_11	GeneMark.hmm3	exon	86816582	86816889	.	+	1	ID=g3717.t2.exon6;Parent=g3717.t2
HiC_scaffold_11	GeneMark.hmm3	intron	86816890	86817447	.	+	1	ID=g3717.t2.intron6;Parent=g3717.t2
HiC_scaffold_11	GeneMark.hmm3	CDS	86817448	86817545	.	+	2	ID=g3717.t2.CDS7;Parent=g3717.t2
HiC_scaffold_11	GeneMark.hmm3	exon	86817448	86817545	.	+	2	ID=g3717.t2.exon7;Parent=g3717.t2
HiC_scaffold_11	GeneMark.hmm3	intron	86817546	86818218	.	+	0	ID=g3717.t2.intron7;Parent=g3717.t2
HiC_scaffold_11	GeneMark.hmm3	CDS	86818219	86818309	.	+	0	ID=g3717.t2.CDS8;Parent=g3717.t2
HiC_scaffold_11	GeneMark.hmm3	exon	86818219	86818309	.	+	0	ID=g3717.t2.exon8;Parent=g3717.t2
HiC_scaffold_11	GeneMark.hmm3	intron	86818310	86818382	.	+	1	ID=g3717.t2.intron8;Parent=g3717.t2
HiC_scaffold_11	GeneMark.hmm3	CDS	86818383	86818471	.	+	2	ID=g3717.t2.CDS9;Parent=g3717.t2
HiC_scaffold_11	GeneMark.hmm3	exon	86818383	86818471	.	+	2	ID=g3717.t2.exon9;Parent=g3717.t2
HiC_scaffold_11	GeneMark.hmm3	intron	86818472	86818850	.	+	0	ID=g3717.t2.intron9;Parent=g3717.t2
HiC_scaffold_11	GeneMark.hmm3	CDS	86818851	86818998	.	+	0	ID=g3717.t2.CDS10;Parent=g3717.t2
HiC_scaffold_11	GeneMark.hmm3	exon	86818851	86818998	.	+	0	ID=g3717.t2.exon10;Parent=g3717.t2
HiC_scaffold_11	GeneMark.hmm3	intron	86818999	86819172	.	+	1	ID=g3717.t2.intron10;Parent=g3717.t2
HiC_scaffold_11	GeneMark.hmm3	CDS	86819173	86819402	.	+	2	ID=g3717.t2.CDS11;Parent=g3717.t2
HiC_scaffold_11	GeneMark.hmm3	exon	86819173	86819402	.	+	2	ID=g3717.t2.exon11;Parent=g3717.t2
HiC_scaffold_11	AUGUSTUS	exon	86819204	86819402	.	+	.	ID=g3717.t1.exon2;Parent=g3717.t1
HiC_scaffold_11	AUGUSTUS	CDS	86819204	86819402	0.91	+	1	ID=g3717.t1.CDS2;Parent=g3717.t1
HiC_scaffold_11	GeneMark.hmm3	intron	86819403	86821623	.	+	0	ID=g3717.t2.intron11;Parent=g3717.t2
HiC_scaffold_11	AUGUSTUS	intron	86819403	86821623	1.0	+	.	ID=g3717.t1.intron2;Parent=g3717.t1
HiC_scaffold_11	AUGUSTUS	exon	86821624	86821699	.	+	.	ID=g3717.t1.exon3;Parent=g3717.t1
HiC_scaffold_11	GeneMark.hmm3	CDS	86821624	86821699	.	+	0	ID=g3717.t2.CDS12;Parent=g3717.t2
HiC_scaffold_11	GeneMark.hmm3	exon	86821624	86821699	.	+	0	ID=g3717.t2.exon12;Parent=g3717.t2
HiC_scaffold_11	AUGUSTUS	CDS	86821624	86821699	1.0	+	0	ID=g3717.t1.CDS3;Parent=g3717.t1
HiC_scaffold_11	GeneMark.hmm3	intron	86821700	86822276	.	+	1	ID=g3717.t2.intron12;Parent=g3717.t2
HiC_scaffold_11	AUGUSTUS	intron	86821700	86822276	1.0	+	.	ID=g3717.t1.intron3;Parent=g3717.t1
HiC_scaffold_11	AUGUSTUS	exon	86822277	86822361	.	+	.	ID=g3717.t1.exon4;Parent=g3717.t1
HiC_scaffold_11	GeneMark.hmm3	CDS	86822277	86822361	.	+	2	ID=g3717.t2.CDS13;Parent=g3717.t2
HiC_scaffold_11	GeneMark.hmm3	exon	86822277	86822361	.	+	2	ID=g3717.t2.exon13;Parent=g3717.t2
HiC_scaffold_11	AUGUSTUS	CDS	86822277	86822361	1.0	+	2	ID=g3717.t1.CDS4;Parent=g3717.t1
HiC_scaffold_11	GeneMark.hmm3	intron	86822362	86824161	.	+	2	ID=g3717.t2.intron13;Parent=g3717.t2
HiC_scaffold_11	AUGUSTUS	intron	86822362	86824161	1.0	+	.	ID=g3717.t1.intron4;Parent=g3717.t1
HiC_scaffold_11	AUGUSTUS	exon	86824162	86824377	.	+	.	ID=g3717.t1.exon5;Parent=g3717.t1
HiC_scaffold_11	GeneMark.hmm3	CDS	86824162	86824377	.	+	1	ID=g3717.t2.CDS14;Parent=g3717.t2
HiC_scaffold_11	GeneMark.hmm3	exon	86824162	86824377	.	+	1	ID=g3717.t2.exon14;Parent=g3717.t2
HiC_scaffold_11	AUGUSTUS	CDS	86824162	86824377	1.0	+	1	ID=g3717.t1.CDS5;Parent=g3717.t1
HiC_scaffold_11	GeneMark.hmm3	intron	86824378	86825204	.	+	2	ID=g3717.t2.intron14;Parent=g3717.t2
HiC_scaffold_11	AUGUSTUS	intron	86824378	86825204	1.0	+	.	ID=g3717.t1.intron5;Parent=g3717.t1
HiC_scaffold_11	AUGUSTUS	exon	86825205	86825490	.	+	.	ID=g3717.t1.exon6;Parent=g3717.t1
HiC_scaffold_11	GeneMark.hmm3	CDS	86825205	86825490	.	+	1	ID=g3717.t2.CDS15;Parent=g3717.t2
HiC_scaffold_11	GeneMark.hmm3	exon	86825205	86825490	.	+	1	ID=g3717.t2.exon15;Parent=g3717.t2
HiC_scaffold_11	AUGUSTUS	CDS	86825205	86825490	1.0	+	1	ID=g3717.t1.CDS6;Parent=g3717.t1
HiC_scaffold_11	GeneMark.hmm3	intron	86825491	86826441	.	+	0	ID=g3717.t2.intron15;Parent=g3717.t2
HiC_scaffold_11	AUGUSTUS	intron	86825491	86829635	1.0	+	.	ID=g3717.t1.intron6;Parent=g3717.t1
HiC_scaffold_11	GeneMark.hmm3	CDS	86826442	86826565	.	+	0	ID=g3717.t2.CDS16;Parent=g3717.t2
HiC_scaffold_11	GeneMark.hmm3	exon	86826442	86826565	.	+	0	ID=g3717.t2.exon16;Parent=g3717.t2
HiC_scaffold_11	GeneMark.hmm3	intron	86826566	86826992	.	+	1	ID=g3717.t2.intron16;Parent=g3717.t2
HiC_scaffold_11	GeneMark.hmm3	CDS	86826993	86827140	.	+	2	ID=g3717.t2.CDS17;Parent=g3717.t2
HiC_scaffold_11	GeneMark.hmm3	exon	86826993	86827140	.	+	2	ID=g3717.t2.exon17;Parent=g3717.t2
HiC_scaffold_11	GeneMark.hmm3	intron	86827141	86827241	.	+	2	ID=g3717.t2.intron17;Parent=g3717.t2
HiC_scaffold_11	GeneMark.hmm3	CDS	86827242	86827554	.	+	1	ID=g3717.t2.CDS18;Parent=g3717.t2
HiC_scaffold_11	GeneMark.hmm3	exon	86827242	86827554	.	+	1	ID=g3717.t2.exon18;Parent=g3717.t2
HiC_scaffold_11	GeneMark.hmm3	intron	86827555	86827650	.	+	0	ID=g3717.t2.intron18;Parent=g3717.t2
HiC_scaffold_11	GeneMark.hmm3	CDS	86827651	86827754	.	+	0	ID=g3717.t2.CDS19;Parent=g3717.t2
HiC_scaffold_11	GeneMark.hmm3	exon	86827651	86827754	.	+	0	ID=g3717.t2.exon19;Parent=g3717.t2
HiC_scaffold_11	GeneMark.hmm3	intron	86827755	86829511	.	+	2	ID=g3717.t2.intron19;Parent=g3717.t2
HiC_scaffold_11	GeneMark.hmm3	CDS	86829512	86829709	.	+	1	ID=g3717.t2.CDS20;Parent=g3717.t2
HiC_scaffold_11	GeneMark.hmm3	exon	86829512	86829709	.	+	1	ID=g3717.t2.exon20;Parent=g3717.t2
HiC_scaffold_11	AUGUSTUS	exon	86829636	86829709	.	+	.	ID=g3717.t1.exon7;Parent=g3717.t1
HiC_scaffold_11	AUGUSTUS	CDS	86829636	86829709	1.0	+	0	ID=g3717.t1.CDS7;Parent=g3717.t1
HiC_scaffold_11	GeneMark.hmm3	intron	86829710	86831352	.	+	2	ID=g3717.t2.intron20;Parent=g3717.t2
HiC_scaffold_11	AUGUSTUS	intron	86829710	86831352	1.0	+	.	ID=g3717.t1.intron7;Parent=g3717.t1
HiC_scaffold_11	AUGUSTUS	exon	86831353	86831464	.	+	.	ID=g3717.t1.exon8;Parent=g3717.t1
HiC_scaffold_11	GeneMark.hmm3	CDS	86831353	86831464	.	+	1	ID=g3717.t2.CDS21;Parent=g3717.t2
HiC_scaffold_11	GeneMark.hmm3	exon	86831353	86831464	.	+	1	ID=g3717.t2.exon21;Parent=g3717.t2
HiC_scaffold_11	AUGUSTUS	CDS	86831353	86831464	1.0	+	1	ID=g3717.t1.CDS8;Parent=g3717.t1
HiC_scaffold_11	GeneMark.hmm3	intron	86831465	86832123	.	+	0	ID=g3717.t2.intron21;Parent=g3717.t2
HiC_scaffold_11	AUGUSTUS	intron	86831465	86834651	1.0	+	.	ID=g3717.t1.intron8;Parent=g3717.t1
HiC_scaffold_11	GeneMark.hmm3	CDS	86832124	86832280	.	+	0	ID=g3717.t2.CDS22;Parent=g3717.t2
HiC_scaffold_11	GeneMark.hmm3	exon	86832124	86832280	.	+	0	ID=g3717.t2.exon22;Parent=g3717.t2
HiC_scaffold_11	GeneMark.hmm3	intron	86832281	86832494	.	+	1	ID=g3717.t2.intron22;Parent=g3717.t2
HiC_scaffold_11	GeneMark.hmm3	CDS	86832495	86832546	.	+	2	ID=g3717.t2.CDS23;Parent=g3717.t2
HiC_scaffold_11	GeneMark.hmm3	exon	86832495	86832546	.	+	2	ID=g3717.t2.exon23;Parent=g3717.t2
HiC_scaffold_11	GeneMark.hmm3	intron	86832547	86834437	.	+	2	ID=g3717.t2.intron23;Parent=g3717.t2
HiC_scaffold_11	GeneMark.hmm3	CDS	86834438	86834540	.	+	1	ID=g3717.t2.CDS24;Parent=g3717.t2
HiC_scaffold_11	GeneMark.hmm3	exon	86834438	86834540	.	+	1	ID=g3717.t2.exon24;Parent=g3717.t2
HiC_scaffold_11	GeneMark.hmm3	intron	86834541	86834651	.	+	0	ID=g3717.t2.intron24;Parent=g3717.t2
HiC_scaffold_11	GeneMark.hmm3	CDS	86834652	86834722	.	+	0	ID=g3717.t2.CDS25;Parent=g3717.t2
HiC_scaffold_11	GeneMark.hmm3	exon	86834652	86834722	.	+	0	ID=g3717.t2.exon25;Parent=g3717.t2
HiC_scaffold_11	AUGUSTUS	exon	86834652	86834726	.	+	.	ID=g3717.t1.exon9;Parent=g3717.t1
HiC_scaffold_11	AUGUSTUS	CDS	86834652	86834726	1.0	+	0	ID=g3717.t1.CDS9;Parent=g3717.t1
HiC_scaffold_11	GeneMark.hmm3	intron	86834723	86836329	.	+	2	ID=g3717.t2.intron25;Parent=g3717.t2
HiC_scaffold_11	AUGUSTUS	stop_codon	86834724	86834726	.	+	0	ID=g3717.t1.stop1;Parent=g3717.t1
HiC_scaffold_11	GeneMark.hmm3	CDS	86836330	86836473	.	+	1	ID=g3717.t2.CDS26;Parent=g3717.t2
HiC_scaffold_11	GeneMark.hmm3	exon	86836330	86836473	.	+	1	ID=g3717.t2.exon26;Parent=g3717.t2
HiC_scaffold_11	GeneMark.hmm3	intron	86836474	86836982	.	+	2	ID=g3717.t2.intron26;Parent=g3717.t2
HiC_scaffold_11	GeneMark.hmm3	CDS	86836983	86837244	.	+	1	ID=g3717.t2.CDS27;Parent=g3717.t2
HiC_scaffold_11	GeneMark.hmm3	exon	86836983	86837244	.	+	1	ID=g3717.t2.exon27;Parent=g3717.t2
HiC_scaffold_11	GeneMark.hmm3	stop_codon	86837242	86837244	.	+	0	ID=g3717.t2.stop1;Parent=g3717.t2
HiC_scaffold_11	AUGUSTUS	stop_codon	86909470	86909472	.	-	0	ID=g3718.t1.stop1;Parent=g3718.t1
HiC_scaffold_11	AUGUSTUS	stop_codon	86909470	86909472	.	-	0	ID=g3718.t2.stop1;Parent=g3718.t2
HiC_scaffold_11	AUGUSTUS	stop_codon	86909470	86909472	.	-	0	ID=g3718.t3.stop1;Parent=g3718.t3
HiC_scaffold_11	gmst	stop_codon	86909470	86909472	169.676916	-	0	ID=g3718.t4.stop1;Parent=g3718.t4
HiC_scaffold_11	AUGUSTUS	exon	86909470	86909771	.	-	.	ID=g3718.t1.exon1;Parent=g3718.t1
HiC_scaffold_11	AUGUSTUS	exon	86909470	86909771	.	-	.	ID=g3718.t2.exon1;Parent=g3718.t2
HiC_scaffold_11	AUGUSTUS	exon	86909470	86909771	.	-	.	ID=g3718.t3.exon1;Parent=g3718.t3
HiC_scaffold_11	AUGUSTUS	CDS	86909470	86909771	1.0	-	2	ID=g3718.t1.CDS1;Parent=g3718.t1
HiC_scaffold_11	AUGUSTUS	CDS	86909470	86909771	1.0	-	2	ID=g3718.t2.CDS1;Parent=g3718.t2
HiC_scaffold_11	AUGUSTUS	CDS	86909470	86909771	1.0	-	2	ID=g3718.t3.CDS1;Parent=g3718.t3
HiC_scaffold_11	gmst	CDS	86909470	86909771	169.676916	-	2	ID=g3718.t4.CDS1;Parent=g3718.t4
HiC_scaffold_11	gmst	exon	86909470	86909771	169.676916	-	2	ID=g3718.t4.exon1;Parent=g3718.t4
HiC_scaffold_11	AUGUSTUS	gene	86909470	86986263	.	-	.	ID=g3718
HiC_scaffold_11	gmst	mRNA	86909470	86986263	.	-	.	ID=g3718.t4;Parent=g3718;em_target=9913.ENSBTAP00000023825;em_score=1457.7;em_evalue=0.0;em_tcov=.;em_OGs=COG5175@1|root,KOG2068@2759|Eukaryota,38FDB@33154|Opisthokonta,3BIJK@33208|Metazoa,3CZZ3@33213|Bilateria,4870Q@7711|Chordata,48W8P@7742|Vertebrata,3J2ZR@40674|Mammalia,4J9U6@91561|Cetartiodactyla;em_COG_cat=K;em_desc=CCR4-NOT transcription complex subunit 4;em_max_annot_lvl=33208|Metazoa;em_Preferred_name=CNOT4;em_EC=2.3.2.27;em_KEGG_ko=ko:K10643;em_KEGG_Pathway=ko03018,map03018;em_BRITE=ko00000,ko00001,ko01000,ko03019,ko04121;em_PFAMs=RRM_1,zf-RING_4;em_GOs=GO:0000075,GO:0000077,GO:0000278,GO:0000288,GO:0000289,GO:0000956,GO:0002682,GO:0003674,GO:0003824,GO:0004842,GO:0005488,GO:0005515,GO:0005575,GO:0005622,GO:0005623,GO:0005737,GO:0005829,GO:0006139,GO:0006401,GO:0006402,GO:0006464,GO:0006508,GO:0006511,GO:0006725,GO:0006807,GO:0006950,GO:0006974,GO:0006977,GO:0007049,GO:0007093,GO:0007154,GO:0007165,GO:0007346,GO:0008150,GO:0008152,GO:0008270,GO:0009056,GO:0009057,GO:0009892,GO:0009966,GO:0009967,GO:0009987,GO:0010468,GO:0010564,GO:0010605,GO:0010629,GO:0010646,GO:0010647,GO:0010948,GO:0016070,GO:0016071,GO:0016567,GO:0016740,GO:0019222,GO:0019439,GO:0019538,GO:0019787,GO:0019941,GO:0022402,GO:0023051,GO:0023052,GO:0023056,GO:0030014,GO:0030163,GO:0030330,GO:0031570,GO:0031571,GO:0032446,GO:0032991,GO:0033554,GO:0034641,GO:0034655,GO:0035556,GO:0036211,GO:0042770,GO:0043167,GO:0043169,GO:0043170,GO:0043412,GO:0043632,GO:0044237,GO:0044238,GO:0044248,GO:0044257,GO:0044260,GO:0044265,GO:0044267,GO:0044270,GO:0044424,GO:0044444,GO:0044464,GO:0044773,GO:0044774,GO:0044783,GO:0044819,GO:0045595,GO:0045637,GO:0045652,GO:0045786,GO:0045787,GO:0045930,GO:0046425,GO:0046427,GO:0046483,GO:0046700,GO:0046872,GO:0046914,GO:0048518,GO:0048519,GO:0048522,GO:0048523,GO:0048583,GO:0048584,GO:0050789,GO:0050793,GO:0050794,GO:0050896,GO:0051239,GO:0051603,GO:0051716,GO:0051726,GO:0051865,GO:0060255,GO:0065007,GO:0070647,GO:0071156,GO:0071158,GO:0071704,GO:0072331,GO:0072395,GO:0072401,GO:0072413,GO:0072422,GO:0072431,GO:0090068,GO:0090304,GO:0140096,GO:1901360,GO:1901361,GO:1901564,GO:1901565,GO:1901575,GO:1901987,GO:1901988,GO:1901990,GO:1901991,GO:1902400,GO:1902402,GO:1902403,GO:1902531,GO:1902533,GO:1902806,GO:1902807,GO:1903047,GO:1903706,GO:1904892,GO:1904894,GO:2000026,GO:2000045,GO:2000134
HiC_scaffold_11	AUGUSTUS	mRNA	86909470	86986263	1.0	-	.	ID=g3718.t1;Parent=g3718;em_target=9694.XP_007076322.1;em_score=1640.9;em_evalue=0.0;em_tcov=.;em_OGs=COG5175@1|root,KOG2068@2759|Eukaryota,38FDB@33154|Opisthokonta,3BIJK@33208|Metazoa,3CZZ3@33213|Bilateria,4870Q@7711|Chordata,48W8P@7742|Vertebrata,3J2ZR@40674|Mammalia,3EM71@33554|Carnivora;em_COG_cat=A;em_desc=CCR4-NOT transcription complex subunit 4;em_max_annot_lvl=33208|Metazoa;em_Preferred_name=CNOT4;em_EC=2.3.2.27;em_KEGG_ko=ko:K10643;em_KEGG_Pathway=ko03018,map03018;em_BRITE=ko00000,ko00001,ko01000,ko03019,ko04121;em_PFAMs=RRM_1,zf-RING_4;em_GOs=GO:0000075,GO:0000077,GO:0000278,GO:0000288,GO:0000289,GO:0000956,GO:0002682,GO:0003674,GO:0003824,GO:0004842,GO:0005488,GO:0005515,GO:0005575,GO:0005622,GO:0005623,GO:0005737,GO:0005829,GO:0006139,GO:0006401,GO:0006402,GO:0006464,GO:0006508,GO:0006511,GO:0006725,GO:0006807,GO:0006950,GO:0006974,GO:0006977,GO:0007049,GO:0007093,GO:0007154,GO:0007165,GO:0007346,GO:0008150,GO:0008152,GO:0008270,GO:0009056,GO:0009057,GO:0009892,GO:0009966,GO:0009967,GO:0009987,GO:0010468,GO:0010564,GO:0010605,GO:0010629,GO:0010646,GO:0010647,GO:0010948,GO:0016070,GO:0016071,GO:0016567,GO:0016740,GO:0019222,GO:0019439,GO:0019538,GO:0019787,GO:0019941,GO:0022402,GO:0023051,GO:0023052,GO:0023056,GO:0030014,GO:0030163,GO:0030330,GO:0031570,GO:0031571,GO:0032446,GO:0032991,GO:0033554,GO:0034641,GO:0034655,GO:0035556,GO:0036211,GO:0042770,GO:0043167,GO:0043169,GO:0043170,GO:0043412,GO:0043632,GO:0044237,GO:0044238,GO:0044248,GO:0044257,GO:0044260,GO:0044265,GO:0044267,GO:0044270,GO:0044424,GO:0044444,GO:0044464,GO:0044773,GO:0044774,GO:0044783,GO:0044819,GO:0045595,GO:0045637,GO:0045652,GO:0045786,GO:0045787,GO:0045930,GO:0046425,GO:0046427,GO:0046483,GO:0046700,GO:0046872,GO:0046914,GO:0048518,GO:0048519,GO:0048522,GO:0048523,GO:0048583,GO:0048584,GO:0050789,GO:0050793,GO:0050794,GO:0050896,GO:0051239,GO:0051603,GO:0051716,GO:0051726,GO:0051865,GO:0060255,GO:0065007,GO:0070647,GO:0071156,GO:0071158,GO:0071704,GO:0072331,GO:0072395,GO:0072401,GO:0072413,GO:0072422,GO:0072431,GO:0090068,GO:0090304,GO:0140096,GO:1901360,GO:1901361,GO:1901564,GO:1901565,GO:1901575,GO:1901987,GO:1901988,GO:1901990,GO:1901991,GO:1902400,GO:1902402,GO:1902403,GO:1902531,GO:1902533,GO:1902806,GO:1902807,GO:1903047,GO:1903706,GO:1904892,GO:1904894,GO:2000026,GO:2000045,GO:2000134
HiC_scaffold_11	AUGUSTUS	mRNA	86909470	86986263	1.0	-	.	ID=g3718.t2;Parent=g3718;em_target=9612.ENSCAFP00000004791;em_score=1634.5;em_evalue=0.0;em_tcov=.;em_OGs=COG5175@1|root,KOG2068@2759|Eukaryota,38FDB@33154|Opisthokonta,3BIJK@33208|Metazoa,3CZZ3@33213|Bilateria,4870Q@7711|Chordata,48W8P@7742|Vertebrata,3J2ZR@40674|Mammalia,3EM71@33554|Carnivora;em_COG_cat=A;em_desc=CCR4-NOT transcription complex subunit 4;em_max_annot_lvl=33208|Metazoa;em_Preferred_name=CNOT4;em_EC=2.3.2.27;em_KEGG_ko=ko:K10643;em_KEGG_Pathway=ko03018,map03018;em_BRITE=ko00000,ko00001,ko01000,ko03019,ko04121;em_PFAMs=RRM_1,zf-RING_4;em_GOs=GO:0000075,GO:0000077,GO:0000278,GO:0000288,GO:0000289,GO:0000956,GO:0002682,GO:0003674,GO:0003824,GO:0004842,GO:0005488,GO:0005515,GO:0005575,GO:0005622,GO:0005623,GO:0005737,GO:0005829,GO:0006139,GO:0006401,GO:0006402,GO:0006464,GO:0006508,GO:0006511,GO:0006725,GO:0006807,GO:0006950,GO:0006974,GO:0006977,GO:0007049,GO:0007093,GO:0007154,GO:0007165,GO:0007346,GO:0008150,GO:0008152,GO:0008270,GO:0009056,GO:0009057,GO:0009892,GO:0009966,GO:0009967,GO:0009987,GO:0010468,GO:0010564,GO:0010605,GO:0010629,GO:0010646,GO:0010647,GO:0010948,GO:0016070,GO:0016071,GO:0016567,GO:0016740,GO:0019222,GO:0019439,GO:0019538,GO:0019787,GO:0019941,GO:0022402,GO:0023051,GO:0023052,GO:0023056,GO:0030014,GO:0030163,GO:0030330,GO:0031570,GO:0031571,GO:0032446,GO:0032991,GO:0033554,GO:0034641,GO:0034655,GO:0035556,GO:0036211,GO:0042770,GO:0043167,GO:0043169,GO:0043170,GO:0043412,GO:0043632,GO:0044237,GO:0044238,GO:0044248,GO:0044257,GO:0044260,GO:0044265,GO:0044267,GO:0044270,GO:0044424,GO:0044444,GO:0044464,GO:0044773,GO:0044774,GO:0044783,GO:0044819,GO:0045595,GO:0045637,GO:0045652,GO:0045786,GO:0045787,GO:0045930,GO:0046425,GO:0046427,GO:0046483,GO:0046700,GO:0046872,GO:0046914,GO:0048518,GO:0048519,GO:0048522,GO:0048523,GO:0048583,GO:0048584,GO:0050789,GO:0050793,GO:0050794,GO:0050896,GO:0051239,GO:0051603,GO:0051716,GO:0051726,GO:0051865,GO:0060255,GO:0065007,GO:0070647,GO:0071156,GO:0071158,GO:0071704,GO:0072331,GO:0072395,GO:0072401,GO:0072413,GO:0072422,GO:0072431,GO:0090068,GO:0090304,GO:0140096,GO:1901360,GO:1901361,GO:1901564,GO:1901565,GO:1901575,GO:1901987,GO:1901988,GO:1901990,GO:1901991,GO:1902400,GO:1902402,GO:1902403,GO:1902531,GO:1902533,GO:1902806,GO:1902807,GO:1903047,GO:1903706,GO:1904892,GO:1904894,GO:2000026,GO:2000045,GO:2000134
HiC_scaffold_11	AUGUSTUS	mRNA	86909470	86986263	1.0	-	.	ID=g3718.t3;Parent=g3718;em_target=9913.ENSBTAP00000023825;em_score=1475.9;em_evalue=0.0;em_tcov=.;em_OGs=COG5175@1|root,KOG2068@2759|Eukaryota,38FDB@33154|Opisthokonta,3BIJK@33208|Metazoa,3CZZ3@33213|Bilateria,4870Q@7711|Chordata,48W8P@7742|Vertebrata,3J2ZR@40674|Mammalia,4J9U6@91561|Cetartiodactyla;em_COG_cat=K;em_desc=CCR4-NOT transcription complex subunit 4;em_max_annot_lvl=33208|Metazoa;em_Preferred_name=CNOT4;em_EC=2.3.2.27;em_KEGG_ko=ko:K10643;em_KEGG_Pathway=ko03018,map03018;em_BRITE=ko00000,ko00001,ko01000,ko03019,ko04121;em_PFAMs=RRM_1,zf-RING_4;em_GOs=GO:0000075,GO:0000077,GO:0000278,GO:0000288,GO:0000289,GO:0000956,GO:0002682,GO:0003674,GO:0003824,GO:0004842,GO:0005488,GO:0005515,GO:0005575,GO:0005622,GO:0005623,GO:0005737,GO:0005829,GO:0006139,GO:0006401,GO:0006402,GO:0006464,GO:0006508,GO:0006511,GO:0006725,GO:0006807,GO:0006950,GO:0006974,GO:0006977,GO:0007049,GO:0007093,GO:0007154,GO:0007165,GO:0007346,GO:0008150,GO:0008152,GO:0008270,GO:0009056,GO:0009057,GO:0009892,GO:0009966,GO:0009967,GO:0009987,GO:0010468,GO:0010564,GO:0010605,GO:0010629,GO:0010646,GO:0010647,GO:0010948,GO:0016070,GO:0016071,GO:0016567,GO:0016740,GO:0019222,GO:0019439,GO:0019538,GO:0019787,GO:0019941,GO:0022402,GO:0023051,GO:0023052,GO:0023056,GO:0030014,GO:0030163,GO:0030330,GO:0031570,GO:0031571,GO:0032446,GO:0032991,GO:0033554,GO:0034641,GO:0034655,GO:0035556,GO:0036211,GO:0042770,GO:0043167,GO:0043169,GO:0043170,GO:0043412,GO:0043632,GO:0044237,GO:0044238,GO:0044248,GO:0044257,GO:0044260,GO:0044265,GO:0044267,GO:0044270,GO:0044424,GO:0044444,GO:0044464,GO:0044773,GO:0044774,GO:0044783,GO:0044819,GO:0045595,GO:0045637,GO:0045652,GO:0045786,GO:0045787,GO:0045930,GO:0046425,GO:0046427,GO:0046483,GO:0046700,GO:0046872,GO:0046914,GO:0048518,GO:0048519,GO:0048522,GO:0048523,GO:0048583,GO:0048584,GO:0050789,GO:0050793,GO:0050794,GO:0050896,GO:0051239,GO:0051603,GO:0051716,GO:0051726,GO:0051865,GO:0060255,GO:0065007,GO:0070647,GO:0071156,GO:0071158,GO:0071704,GO:0072331,GO:0072395,GO:0072401,GO:0072413,GO:0072422,GO:0072431,GO:0090068,GO:0090304,GO:0140096,GO:1901360,GO:1901361,GO:1901564,GO:1901565,GO:1901575,GO:1901987,GO:1901988,GO:1901990,GO:1901991,GO:1902400,GO:1902402,GO:1902403,GO:1902531,GO:1902533,GO:1902806,GO:1902807,GO:1903047,GO:1903706,GO:1904892,GO:1904894,GO:2000026,GO:2000045,GO:2000134
HiC_scaffold_11	AUGUSTUS	intron	86909772	86910446	1.0	-	.	ID=g3718.t1.intron1;Parent=g3718.t1
HiC_scaffold_11	AUGUSTUS	intron	86909772	86910446	1.0	-	.	ID=g3718.t2.intron1;Parent=g3718.t2
HiC_scaffold_11	AUGUSTUS	intron	86909772	86940518	1.0	-	.	ID=g3718.t3.intron1;Parent=g3718.t3
HiC_scaffold_11	gmst	intron	86909772	86940518	169.676916	-	0	ID=g3718.t4.intron1;Parent=g3718.t4
HiC_scaffold_11	AUGUSTUS	exon	86910447	86910659	.	-	.	ID=g3718.t1.exon2;Parent=g3718.t1
HiC_scaffold_11	AUGUSTUS	exon	86910447	86910659	.	-	.	ID=g3718.t2.exon2;Parent=g3718.t2
HiC_scaffold_11	AUGUSTUS	CDS	86910447	86910659	1.0	-	2	ID=g3718.t1.CDS2;Parent=g3718.t1
HiC_scaffold_11	AUGUSTUS	CDS	86910447	86910659	1.0	-	2	ID=g3718.t2.CDS2;Parent=g3718.t2
HiC_scaffold_11	AUGUSTUS	intron	86910660	86940518	1.0	-	.	ID=g3718.t1.intron2;Parent=g3718.t1
HiC_scaffold_11	AUGUSTUS	intron	86910660	86940518	1.0	-	.	ID=g3718.t2.intron2;Parent=g3718.t2
HiC_scaffold_11	AUGUSTUS	stop_codon	86935425	86935427	.	-	0	ID=g3718.t5.stop1;Parent=g3718.t5
HiC_scaffold_11	AUGUSTUS	exon	86935425	86935525	.	-	.	ID=g3718.t5.exon1;Parent=g3718.t5
HiC_scaffold_11	AUGUSTUS	CDS	86935425	86935525	0.99	-	2	ID=g3718.t5.CDS1;Parent=g3718.t5
HiC_scaffold_11	AUGUSTUS	mRNA	86935425	86986263	0.99	-	.	ID=g3718.t5;Parent=g3718;em_target=29073.XP_008705823.1;em_score=1323.0;em_evalue=0.0;em_tcov=.;em_OGs=COG5175@1|root,KOG2068@2759|Eukaryota,38FDB@33154|Opisthokonta,3BIJK@33208|Metazoa,3DDY0@33213|Bilateria,48CZA@7711|Chordata,49AN2@7742|Vertebrata,3JG7X@40674|Mammalia,3EWHV@33554|Carnivora;em_COG_cat=A;em_desc=CCR4-NOT transcription complex subunit 4;em_max_annot_lvl=33208|Metazoa;em_PFAMs=RRM_1,zf-RING_4;em_Preferred_name=CNOT4;em_GOs=GO:0000075,GO:0000077,GO:0000278,GO:0000288,GO:0000289,GO:0000956,GO:0002682,GO:0003674,GO:0003824,GO:0004842,GO:0005488,GO:0005515,GO:0005575,GO:0005622,GO:0005623,GO:0005737,GO:0005829,GO:0006139,GO:0006401,GO:0006402,GO:0006464,GO:0006508,GO:0006511,GO:0006725,GO:0006807,GO:0006950,GO:0006974,GO:0006977,GO:0007049,GO:0007093,GO:0007154,GO:0007165,GO:0007346,GO:0008150,GO:0008152,GO:0008270,GO:0009056,GO:0009057,GO:0009892,GO:0009966,GO:0009967,GO:0009987,GO:0010468,GO:0010564,GO:0010605,GO:0010629,GO:0010646,GO:0010647,GO:0010948,GO:0016070,GO:0016071,GO:0016567,GO:0016740,GO:0019222,GO:0019439,GO:0019538,GO:0019787,GO:0019941,GO:0022402,GO:0023051,GO:0023052,GO:0023056,GO:0030014,GO:0030163,GO:0030330,GO:0031570,GO:0031571,GO:0032446,GO:0032991,GO:0033554,GO:0034641,GO:0034655,GO:0035556,GO:0036211,GO:0042770,GO:0043167,GO:0043169,GO:0043170,GO:0043412,GO:0043632,GO:0044237,GO:0044238,GO:0044248,GO:0044257,GO:0044260,GO:0044265,GO:0044267,GO:0044270,GO:0044424,GO:0044444,GO:0044464,GO:0044773,GO:0044774,GO:0044783,GO:0044819,GO:0045595,GO:0045637,GO:0045652,GO:0045786,GO:0045787,GO:0045930,GO:0046425,GO:0046427,GO:0046483,GO:0046700,GO:0046872,GO:0046914,GO:0048518,GO:0048519,GO:0048522,GO:0048523,GO:0048583,GO:0048584,GO:0050789,GO:0050793,GO:0050794,GO:0050896,GO:0051239,GO:0051603,GO:0051716,GO:0051726,GO:0051865,GO:0060255,GO:0065007,GO:0070647,GO:0071156,GO:0071158,GO:0071704,GO:0072331,GO:0072395,GO:0072401,GO:0072413,GO:0072422,GO:0072431,GO:0090068,GO:0090304,GO:0140096,GO:1901360,GO:1901361,GO:1901564,GO:1901565,GO:1901575,GO:1901987,GO:1901988,GO:1901990,GO:1901991,GO:1902400,GO:1902402,GO:1902403,GO:1902531,GO:1902533,GO:1902806,GO:1902807,GO:1903047,GO:1903706,GO:1904892,GO:1904894,GO:2000026,GO:2000045,GO:2000134;em_EC=2.3.2.27;em_KEGG_ko=ko:K10643;em_KEGG_Pathway=ko03018,map03018;em_BRITE=ko00000,ko00001,ko01000,ko03019,ko04121
HiC_scaffold_11	AUGUSTUS	intron	86935526	86940518	0.99	-	.	ID=g3718.t5.intron1;Parent=g3718.t5
HiC_scaffold_11	AUGUSTUS	exon	86940519	86941016	.	-	.	ID=g3718.t1.exon3;Parent=g3718.t1
HiC_scaffold_11	AUGUSTUS	exon	86940519	86941016	.	-	.	ID=g3718.t2.exon3;Parent=g3718.t2
HiC_scaffold_11	AUGUSTUS	exon	86940519	86941016	.	-	.	ID=g3718.t3.exon2;Parent=g3718.t3
HiC_scaffold_11	AUGUSTUS	exon	86940519	86941016	.	-	.	ID=g3718.t5.exon2;Parent=g3718.t5
HiC_scaffold_11	AUGUSTUS	CDS	86940519	86941016	1.0	-	2	ID=g3718.t1.CDS3;Parent=g3718.t1
HiC_scaffold_11	AUGUSTUS	CDS	86940519	86941016	1.0	-	2	ID=g3718.t2.CDS3;Parent=g3718.t2
HiC_scaffold_11	AUGUSTUS	CDS	86940519	86941016	1.0	-	2	ID=g3718.t3.CDS2;Parent=g3718.t3
HiC_scaffold_11	AUGUSTUS	CDS	86940519	86941016	1.0	-	2	ID=g3718.t5.CDS2;Parent=g3718.t5
HiC_scaffold_11	gmst	CDS	86940519	86941016	169.676916	-	2	ID=g3718.t4.CDS2;Parent=g3718.t4
HiC_scaffold_11	gmst	exon	86940519	86941016	169.676916	-	2	ID=g3718.t4.exon2;Parent=g3718.t4
HiC_scaffold_11	AUGUSTUS	intron	86941017	86942672	1.0	-	.	ID=g3718.t1.intron3;Parent=g3718.t1
HiC_scaffold_11	AUGUSTUS	intron	86941017	86942672	1.0	-	.	ID=g3718.t2.intron3;Parent=g3718.t2
HiC_scaffold_11	AUGUSTUS	intron	86941017	86942672	1.0	-	.	ID=g3718.t3.intron2;Parent=g3718.t3
HiC_scaffold_11	AUGUSTUS	intron	86941017	86942672	1.0	-	.	ID=g3718.t5.intron2;Parent=g3718.t5
HiC_scaffold_11	gmst	intron	86941017	86942672	169.676916	-	0	ID=g3718.t4.intron2;Parent=g3718.t4
HiC_scaffold_11	AUGUSTUS	exon	86942673	86942922	.	-	.	ID=g3718.t1.exon4;Parent=g3718.t1
HiC_scaffold_11	AUGUSTUS	exon	86942673	86942922	.	-	.	ID=g3718.t2.exon4;Parent=g3718.t2
HiC_scaffold_11	AUGUSTUS	exon	86942673	86942922	.	-	.	ID=g3718.t3.exon3;Parent=g3718.t3
HiC_scaffold_11	AUGUSTUS	exon	86942673	86942922	.	-	.	ID=g3718.t5.exon3;Parent=g3718.t5
HiC_scaffold_11	AUGUSTUS	CDS	86942673	86942922	1.0	-	0	ID=g3718.t1.CDS4;Parent=g3718.t1
HiC_scaffold_11	AUGUSTUS	CDS	86942673	86942922	1.0	-	0	ID=g3718.t2.CDS4;Parent=g3718.t2
HiC_scaffold_11	AUGUSTUS	CDS	86942673	86942922	1.0	-	0	ID=g3718.t3.CDS3;Parent=g3718.t3
HiC_scaffold_11	AUGUSTUS	CDS	86942673	86942922	1.0	-	0	ID=g3718.t5.CDS3;Parent=g3718.t5
HiC_scaffold_11	gmst	CDS	86942673	86942922	169.676916	-	0	ID=g3718.t4.CDS3;Parent=g3718.t4
HiC_scaffold_11	gmst	exon	86942673	86942922	169.676916	-	0	ID=g3718.t4.exon3;Parent=g3718.t4
HiC_scaffold_11	AUGUSTUS	intron	86942923	86946136	1.0	-	.	ID=g3718.t1.intron4;Parent=g3718.t1
HiC_scaffold_11	AUGUSTUS	intron	86942923	86946136	1.0	-	.	ID=g3718.t2.intron4;Parent=g3718.t2
HiC_scaffold_11	AUGUSTUS	intron	86942923	86946136	1.0	-	.	ID=g3718.t3.intron3;Parent=g3718.t3
HiC_scaffold_11	AUGUSTUS	intron	86942923	86946136	1.0	-	.	ID=g3718.t5.intron3;Parent=g3718.t5
HiC_scaffold_11	gmst	intron	86942923	86946136	169.676916	-	0	ID=g3718.t4.intron3;Parent=g3718.t4
HiC_scaffold_11	AUGUSTUS	exon	86946137	86946194	.	-	.	ID=g3718.t1.exon5;Parent=g3718.t1
HiC_scaffold_11	AUGUSTUS	exon	86946137	86946194	.	-	.	ID=g3718.t2.exon5;Parent=g3718.t2
HiC_scaffold_11	AUGUSTUS	exon	86946137	86946194	.	-	.	ID=g3718.t3.exon4;Parent=g3718.t3
HiC_scaffold_11	AUGUSTUS	exon	86946137	86946194	.	-	.	ID=g3718.t5.exon4;Parent=g3718.t5
HiC_scaffold_11	AUGUSTUS	CDS	86946137	86946194	1.0	-	1	ID=g3718.t1.CDS5;Parent=g3718.t1
HiC_scaffold_11	AUGUSTUS	CDS	86946137	86946194	1.0	-	1	ID=g3718.t2.CDS5;Parent=g3718.t2
HiC_scaffold_11	AUGUSTUS	CDS	86946137	86946194	1.0	-	1	ID=g3718.t3.CDS4;Parent=g3718.t3
HiC_scaffold_11	AUGUSTUS	CDS	86946137	86946194	1.0	-	1	ID=g3718.t5.CDS4;Parent=g3718.t5
HiC_scaffold_11	gmst	CDS	86946137	86946194	169.676916	-	1	ID=g3718.t4.CDS4;Parent=g3718.t4
HiC_scaffold_11	gmst	exon	86946137	86946194	169.676916	-	1	ID=g3718.t4.exon4;Parent=g3718.t4
HiC_scaffold_11	AUGUSTUS	intron	86946195	86965054	1.0	-	.	ID=g3718.t1.intron5;Parent=g3718.t1
HiC_scaffold_11	AUGUSTUS	intron	86946195	86965054	1.0	-	.	ID=g3718.t3.intron4;Parent=g3718.t3
HiC_scaffold_11	AUGUSTUS	intron	86946195	86965054	1.0	-	.	ID=g3718.t5.intron4;Parent=g3718.t5
HiC_scaffold_11	AUGUSTUS	intron	86946195	86965063	1.0	-	.	ID=g3718.t2.intron5;Parent=g3718.t2
HiC_scaffold_11	gmst	intron	86946195	86965063	169.676916	-	0	ID=g3718.t4.intron4;Parent=g3718.t4
HiC_scaffold_11	AUGUSTUS	exon	86965055	86965188	.	-	.	ID=g3718.t1.exon6;Parent=g3718.t1
HiC_scaffold_11	AUGUSTUS	exon	86965055	86965188	.	-	.	ID=g3718.t3.exon5;Parent=g3718.t3
HiC_scaffold_11	AUGUSTUS	exon	86965055	86965188	.	-	.	ID=g3718.t5.exon5;Parent=g3718.t5
HiC_scaffold_11	AUGUSTUS	CDS	86965055	86965188	1.0	-	0	ID=g3718.t1.CDS6;Parent=g3718.t1
HiC_scaffold_11	AUGUSTUS	CDS	86965055	86965188	1.0	-	0	ID=g3718.t3.CDS5;Parent=g3718.t3
HiC_scaffold_11	AUGUSTUS	CDS	86965055	86965188	1.0	-	0	ID=g3718.t5.CDS5;Parent=g3718.t5
HiC_scaffold_11	AUGUSTUS	exon	86965064	86965188	.	-	.	ID=g3718.t2.exon6;Parent=g3718.t2
HiC_scaffold_11	AUGUSTUS	CDS	86965064	86965188	1.0	-	0	ID=g3718.t2.CDS6;Parent=g3718.t2
HiC_scaffold_11	gmst	CDS	86965064	86965188	169.676916	-	0	ID=g3718.t4.CDS5;Parent=g3718.t4
HiC_scaffold_11	gmst	exon	86965064	86965188	169.676916	-	0	ID=g3718.t4.exon5;Parent=g3718.t4
HiC_scaffold_11	AUGUSTUS	intron	86965189	86968817	1.0	-	.	ID=g3718.t1.intron6;Parent=g3718.t1
HiC_scaffold_11	AUGUSTUS	intron	86965189	86968817	1.0	-	.	ID=g3718.t2.intron6;Parent=g3718.t2
HiC_scaffold_11	AUGUSTUS	intron	86965189	86968817	1.0	-	.	ID=g3718.t3.intron5;Parent=g3718.t3
HiC_scaffold_11	AUGUSTUS	intron	86965189	86968817	1.0	-	.	ID=g3718.t5.intron5;Parent=g3718.t5
HiC_scaffold_11	gmst	intron	86965189	86968817	169.676916	-	0	ID=g3718.t4.intron5;Parent=g3718.t4
HiC_scaffold_11	AUGUSTUS	exon	86968818	86968943	.	-	.	ID=g3718.t1.exon7;Parent=g3718.t1
HiC_scaffold_11	AUGUSTUS	exon	86968818	86968943	.	-	.	ID=g3718.t2.exon7;Parent=g3718.t2
HiC_scaffold_11	AUGUSTUS	exon	86968818	86968943	.	-	.	ID=g3718.t3.exon6;Parent=g3718.t3
HiC_scaffold_11	AUGUSTUS	exon	86968818	86968943	.	-	.	ID=g3718.t5.exon6;Parent=g3718.t5
HiC_scaffold_11	AUGUSTUS	CDS	86968818	86968943	1.0	-	0	ID=g3718.t1.CDS7;Parent=g3718.t1
HiC_scaffold_11	AUGUSTUS	CDS	86968818	86968943	1.0	-	0	ID=g3718.t2.CDS7;Parent=g3718.t2
HiC_scaffold_11	AUGUSTUS	CDS	86968818	86968943	1.0	-	0	ID=g3718.t3.CDS6;Parent=g3718.t3
HiC_scaffold_11	AUGUSTUS	CDS	86968818	86968943	1.0	-	0	ID=g3718.t5.CDS6;Parent=g3718.t5
HiC_scaffold_11	gmst	CDS	86968818	86968943	169.676916	-	0	ID=g3718.t4.CDS6;Parent=g3718.t4
HiC_scaffold_11	gmst	exon	86968818	86968943	169.676916	-	0	ID=g3718.t4.exon6;Parent=g3718.t4
HiC_scaffold_11	AUGUSTUS	intron	86968944	86969633	1.0	-	.	ID=g3718.t1.intron7;Parent=g3718.t1
HiC_scaffold_11	AUGUSTUS	intron	86968944	86969633	1.0	-	.	ID=g3718.t2.intron7;Parent=g3718.t2
HiC_scaffold_11	AUGUSTUS	intron	86968944	86969633	1.0	-	.	ID=g3718.t3.intron6;Parent=g3718.t3
HiC_scaffold_11	AUGUSTUS	intron	86968944	86969633	1.0	-	.	ID=g3718.t5.intron6;Parent=g3718.t5
HiC_scaffold_11	gmst	intron	86968944	86969633	169.676916	-	0	ID=g3718.t4.intron6;Parent=g3718.t4
HiC_scaffold_11	AUGUSTUS	exon	86969634	86969735	.	-	.	ID=g3718.t1.exon8;Parent=g3718.t1
HiC_scaffold_11	AUGUSTUS	exon	86969634	86969735	.	-	.	ID=g3718.t2.exon8;Parent=g3718.t2
HiC_scaffold_11	AUGUSTUS	exon	86969634	86969735	.	-	.	ID=g3718.t3.exon7;Parent=g3718.t3
HiC_scaffold_11	AUGUSTUS	exon	86969634	86969735	.	-	.	ID=g3718.t5.exon7;Parent=g3718.t5
HiC_scaffold_11	AUGUSTUS	CDS	86969634	86969735	1.0	-	0	ID=g3718.t1.CDS8;Parent=g3718.t1
HiC_scaffold_11	AUGUSTUS	CDS	86969634	86969735	1.0	-	0	ID=g3718.t2.CDS8;Parent=g3718.t2
HiC_scaffold_11	AUGUSTUS	CDS	86969634	86969735	1.0	-	0	ID=g3718.t3.CDS7;Parent=g3718.t3
HiC_scaffold_11	AUGUSTUS	CDS	86969634	86969735	1.0	-	0	ID=g3718.t5.CDS7;Parent=g3718.t5
HiC_scaffold_11	gmst	CDS	86969634	86969735	169.676916	-	0	ID=g3718.t4.CDS7;Parent=g3718.t4
HiC_scaffold_11	gmst	exon	86969634	86969735	169.676916	-	0	ID=g3718.t4.exon7;Parent=g3718.t4
HiC_scaffold_11	AUGUSTUS	intron	86969736	86970529	1.0	-	.	ID=g3718.t1.intron8;Parent=g3718.t1
HiC_scaffold_11	AUGUSTUS	intron	86969736	86970529	1.0	-	.	ID=g3718.t2.intron8;Parent=g3718.t2
HiC_scaffold_11	AUGUSTUS	intron	86969736	86970529	1.0	-	.	ID=g3718.t3.intron7;Parent=g3718.t3
HiC_scaffold_11	AUGUSTUS	intron	86969736	86970529	1.0	-	.	ID=g3718.t5.intron7;Parent=g3718.t5
HiC_scaffold_11	gmst	intron	86969736	86970529	169.676916	-	0	ID=g3718.t4.intron7;Parent=g3718.t4
HiC_scaffold_11	AUGUSTUS	exon	86970530	86970616	.	-	.	ID=g3718.t1.exon9;Parent=g3718.t1
HiC_scaffold_11	AUGUSTUS	exon	86970530	86970616	.	-	.	ID=g3718.t2.exon9;Parent=g3718.t2
HiC_scaffold_11	AUGUSTUS	exon	86970530	86970616	.	-	.	ID=g3718.t3.exon8;Parent=g3718.t3
HiC_scaffold_11	AUGUSTUS	exon	86970530	86970616	.	-	.	ID=g3718.t5.exon8;Parent=g3718.t5
HiC_scaffold_11	AUGUSTUS	CDS	86970530	86970616	1.0	-	0	ID=g3718.t1.CDS9;Parent=g3718.t1
HiC_scaffold_11	AUGUSTUS	CDS	86970530	86970616	1.0	-	0	ID=g3718.t2.CDS9;Parent=g3718.t2
HiC_scaffold_11	AUGUSTUS	CDS	86970530	86970616	1.0	-	0	ID=g3718.t3.CDS8;Parent=g3718.t3
HiC_scaffold_11	AUGUSTUS	CDS	86970530	86970616	1.0	-	0	ID=g3718.t5.CDS8;Parent=g3718.t5
HiC_scaffold_11	gmst	CDS	86970530	86970616	169.676916	-	0	ID=g3718.t4.CDS8;Parent=g3718.t4
HiC_scaffold_11	gmst	exon	86970530	86970616	169.676916	-	0	ID=g3718.t4.exon8;Parent=g3718.t4
HiC_scaffold_11	AUGUSTUS	intron	86970617	86977217	1.0	-	.	ID=g3718.t1.intron9;Parent=g3718.t1
HiC_scaffold_11	AUGUSTUS	intron	86970617	86977217	1.0	-	.	ID=g3718.t2.intron9;Parent=g3718.t2
HiC_scaffold_11	AUGUSTUS	intron	86970617	86977217	1.0	-	.	ID=g3718.t3.intron8;Parent=g3718.t3
HiC_scaffold_11	AUGUSTUS	intron	86970617	86977217	1.0	-	.	ID=g3718.t5.intron8;Parent=g3718.t5
HiC_scaffold_11	gmst	intron	86970617	86977217	169.676916	-	0	ID=g3718.t4.intron8;Parent=g3718.t4
HiC_scaffold_11	AUGUSTUS	exon	86977218	86977415	.	-	.	ID=g3718.t1.exon10;Parent=g3718.t1
HiC_scaffold_11	AUGUSTUS	exon	86977218	86977415	.	-	.	ID=g3718.t2.exon10;Parent=g3718.t2
HiC_scaffold_11	AUGUSTUS	exon	86977218	86977415	.	-	.	ID=g3718.t3.exon9;Parent=g3718.t3
HiC_scaffold_11	AUGUSTUS	exon	86977218	86977415	.	-	.	ID=g3718.t5.exon9;Parent=g3718.t5
HiC_scaffold_11	AUGUSTUS	CDS	86977218	86977415	1.0	-	0	ID=g3718.t1.CDS10;Parent=g3718.t1
HiC_scaffold_11	AUGUSTUS	CDS	86977218	86977415	1.0	-	0	ID=g3718.t2.CDS10;Parent=g3718.t2
HiC_scaffold_11	AUGUSTUS	CDS	86977218	86977415	1.0	-	0	ID=g3718.t3.CDS9;Parent=g3718.t3
HiC_scaffold_11	AUGUSTUS	CDS	86977218	86977415	1.0	-	0	ID=g3718.t5.CDS9;Parent=g3718.t5
HiC_scaffold_11	gmst	CDS	86977218	86977415	169.676916	-	0	ID=g3718.t4.CDS9;Parent=g3718.t4
HiC_scaffold_11	gmst	exon	86977218	86977415	169.676916	-	0	ID=g3718.t4.exon9;Parent=g3718.t4
HiC_scaffold_11	AUGUSTUS	intron	86977416	86986089	1.0	-	.	ID=g3718.t1.intron10;Parent=g3718.t1
HiC_scaffold_11	AUGUSTUS	intron	86977416	86986089	1.0	-	.	ID=g3718.t2.intron10;Parent=g3718.t2
HiC_scaffold_11	AUGUSTUS	intron	86977416	86986089	1.0	-	.	ID=g3718.t3.intron9;Parent=g3718.t3
HiC_scaffold_11	AUGUSTUS	intron	86977416	86986089	1.0	-	.	ID=g3718.t5.intron9;Parent=g3718.t5
HiC_scaffold_11	gmst	intron	86977416	86986089	169.676916	-	0	ID=g3718.t4.intron9;Parent=g3718.t4
HiC_scaffold_11	AUGUSTUS	exon	86986090	86986263	.	-	.	ID=g3718.t1.exon11;Parent=g3718.t1
HiC_scaffold_11	AUGUSTUS	exon	86986090	86986263	.	-	.	ID=g3718.t2.exon11;Parent=g3718.t2
HiC_scaffold_11	AUGUSTUS	exon	86986090	86986263	.	-	.	ID=g3718.t3.exon10;Parent=g3718.t3
HiC_scaffold_11	AUGUSTUS	exon	86986090	86986263	.	-	.	ID=g3718.t5.exon10;Parent=g3718.t5
HiC_scaffold_11	AUGUSTUS	CDS	86986090	86986263	1.0	-	0	ID=g3718.t1.CDS11;Parent=g3718.t1
HiC_scaffold_11	AUGUSTUS	CDS	86986090	86986263	1.0	-	0	ID=g3718.t2.CDS11;Parent=g3718.t2
HiC_scaffold_11	AUGUSTUS	CDS	86986090	86986263	1.0	-	0	ID=g3718.t3.CDS10;Parent=g3718.t3
HiC_scaffold_11	AUGUSTUS	CDS	86986090	86986263	1.0	-	0	ID=g3718.t5.CDS10;Parent=g3718.t5
HiC_scaffold_11	gmst	CDS	86986090	86986263	169.676916	-	0	ID=g3718.t4.CDS10;Parent=g3718.t4
HiC_scaffold_11	gmst	exon	86986090	86986263	169.676916	-	0	ID=g3718.t4.exon10;Parent=g3718.t4
HiC_scaffold_11	AUGUSTUS	start_codon	86986261	86986263	.	-	0	ID=g3718.t1.start1;Parent=g3718.t1
HiC_scaffold_11	AUGUSTUS	start_codon	86986261	86986263	.	-	0	ID=g3718.t2.start1;Parent=g3718.t2
HiC_scaffold_11	AUGUSTUS	start_codon	86986261	86986263	.	-	0	ID=g3718.t3.start1;Parent=g3718.t3
HiC_scaffold_11	AUGUSTUS	start_codon	86986261	86986263	.	-	0	ID=g3718.t5.start1;Parent=g3718.t5
HiC_scaffold_11	gmst	start_codon	86986261	86986263	169.676916	-	0	ID=g3718.t4.start1;Parent=g3718.t4
HiC_scaffold_11	AUGUSTUS	start_codon	87081199	87081201	.	+	0	ID=g3719.t1.start1;Parent=g3719.t1
HiC_scaffold_11	AUGUSTUS	exon	87081199	87081226	.	+	.	ID=g3719.t1.exon1;Parent=g3719.t1
HiC_scaffold_11	AUGUSTUS	CDS	87081199	87081226	1.0	+	0	ID=g3719.t1.CDS1;Parent=g3719.t1
HiC_scaffold_11	AUGUSTUS	gene	87081199	87162332	.	+	.	ID=g3719
HiC_scaffold_11	AUGUSTUS	mRNA	87081199	87162332	1.0	+	.	ID=g3719.t1;Parent=g3719;em_target=9668.ENSMPUP00000004035;em_score=4548.2;em_evalue=0.0;em_tcov=.;em_OGs=KOG1835@1|root,KOG1835@2759|Eukaryota,38B8H@33154|Opisthokonta,3BEFK@33208|Metazoa,3D02Q@33213|Bilateria,489R3@7711|Chordata,48V39@7742|Vertebrata,3J68J@40674|Mammalia,3EMH0@33554|Carnivora;em_COG_cat=S;em_desc=Nuclear pore complex protein;em_max_annot_lvl=33208|Metazoa;em_Preferred_name=NUP205;em_KEGG_ko=ko:K14310;em_KEGG_Pathway=ko03013,map03013;em_KEGG_Module=M00427;em_BRITE=ko00000,ko00001,ko00002,ko03019,ko03036;em_KEGG_TC=1.I.1;em_PFAMs=Nup192;em_GOs=GO:0000132,GO:0000226,GO:0000278,GO:0003674,GO:0005198,GO:0005488,GO:0005515,GO:0005575,GO:0005622,GO:0005623,GO:0005634,GO:0005635,GO:0005643,GO:0006403,GO:0006405,GO:0006406,GO:0006606,GO:0006611,GO:0006810,GO:0006886,GO:0006913,GO:0006996,GO:0006997,GO:0006999,GO:0007010,GO:0007017,GO:0007049,GO:0007088,GO:0007163,GO:0007275,GO:0007346,GO:0008104,GO:0008150,GO:0008152,GO:0009605,GO:0009628,GO:0009629,GO:0009790,GO:0009792,GO:0009794,GO:0009987,GO:0010467,GO:0010564,GO:0012505,GO:0015031,GO:0015833,GO:0015931,GO:0016020,GO:0016032,GO:0016043,GO:0017038,GO:0017056,GO:0022402,GO:0022607,GO:0030010,GO:0031090,GO:0031503,GO:0031965,GO:0031967,GO:0031974,GO:0031975,GO:0031981,GO:0032501,GO:0032502,GO:0032991,GO:0033036,GO:0033043,GO:0033044,GO:0033045,GO:0033047,GO:0033365,GO:0034399,GO:0034504,GO:0034613,GO:0034622,GO:0040001,GO:0040011,GO:0042330,GO:0042332,GO:0042886,GO:0043170,GO:0043226,GO:0043227,GO:0043229,GO:0043231,GO:0043233,GO:0043933,GO:0044085,GO:0044403,GO:0044419,GO:0044422,GO:0044424,GO:0044428,GO:0044446,GO:0044464,GO:0044611,GO:0045184,GO:0045995,GO:0046907,GO:0046931,GO:0048856,GO:0050657,GO:0050658,GO:0050789,GO:0050793,GO:0050794,GO:0050896,GO:0051028,GO:0051128,GO:0051168,GO:0051169,GO:0051170,GO:0051179,GO:0051234,GO:0051236,GO:0051239,GO:0051292,GO:0051293,GO:0051294,GO:0051640,GO:0051641,GO:0051649,GO:0051653,GO:0051656,GO:0051704,GO:0051726,GO:0051783,GO:0051983,GO:0060623,GO:0065003,GO:0065007,GO:0070013,GO:0070727,GO:0071166,GO:0071426,GO:0071427,GO:0071702,GO:0071704,GO:0071705,GO:0071840,GO:0072594,GO:1902850,GO:1903047,GO:1903379,GO:2000026
HiC_scaffold_11	AUGUSTUS	intron	87081227	87087794	1.0	+	.	ID=g3719.t1.intron1;Parent=g3719.t1
HiC_scaffold_11	AUGUSTUS	exon	87087795	87087937	.	+	.	ID=g3719.t1.exon2;Parent=g3719.t1
HiC_scaffold_11	AUGUSTUS	CDS	87087795	87087937	1.0	+	2	ID=g3719.t1.CDS2;Parent=g3719.t1
HiC_scaffold_11	AUGUSTUS	intron	87087938	87089718	1.0	+	.	ID=g3719.t1.intron2;Parent=g3719.t1
HiC_scaffold_11	AUGUSTUS	exon	87089719	87089890	.	+	.	ID=g3719.t1.exon3;Parent=g3719.t1
HiC_scaffold_11	AUGUSTUS	CDS	87089719	87089890	1.0	+	0	ID=g3719.t1.CDS3;Parent=g3719.t1
HiC_scaffold_11	AUGUSTUS	intron	87089891	87091884	1.0	+	.	ID=g3719.t1.intron3;Parent=g3719.t1
HiC_scaffold_11	AUGUSTUS	exon	87091885	87092029	.	+	.	ID=g3719.t1.exon4;Parent=g3719.t1
HiC_scaffold_11	AUGUSTUS	CDS	87091885	87092029	1.0	+	2	ID=g3719.t1.CDS4;Parent=g3719.t1
HiC_scaffold_11	AUGUSTUS	intron	87092030	87092404	1.0	+	.	ID=g3719.t1.intron4;Parent=g3719.t1
HiC_scaffold_11	AUGUSTUS	exon	87092405	87092564	.	+	.	ID=g3719.t1.exon5;Parent=g3719.t1
HiC_scaffold_11	AUGUSTUS	CDS	87092405	87092564	1.0	+	1	ID=g3719.t1.CDS5;Parent=g3719.t1
HiC_scaffold_11	AUGUSTUS	intron	87092565	87092989	1.0	+	.	ID=g3719.t1.intron5;Parent=g3719.t1
HiC_scaffold_11	AUGUSTUS	exon	87092990	87093218	.	+	.	ID=g3719.t1.exon6;Parent=g3719.t1
HiC_scaffold_11	AUGUSTUS	CDS	87092990	87093218	1.0	+	0	ID=g3719.t1.CDS6;Parent=g3719.t1
HiC_scaffold_11	AUGUSTUS	intron	87093219	87095702	1.0	+	.	ID=g3719.t1.intron6;Parent=g3719.t1
HiC_scaffold_11	AUGUSTUS	exon	87095703	87095867	.	+	.	ID=g3719.t1.exon7;Parent=g3719.t1
HiC_scaffold_11	AUGUSTUS	CDS	87095703	87095867	1.0	+	2	ID=g3719.t1.CDS7;Parent=g3719.t1
HiC_scaffold_11	AUGUSTUS	intron	87095868	87098544	1.0	+	.	ID=g3719.t1.intron7;Parent=g3719.t1
HiC_scaffold_11	AUGUSTUS	exon	87098545	87098720	.	+	.	ID=g3719.t1.exon8;Parent=g3719.t1
HiC_scaffold_11	AUGUSTUS	CDS	87098545	87098720	1.0	+	2	ID=g3719.t1.CDS8;Parent=g3719.t1
HiC_scaffold_11	AUGUSTUS	intron	87098721	87102511	1.0	+	.	ID=g3719.t1.intron8;Parent=g3719.t1
HiC_scaffold_11	AUGUSTUS	exon	87102512	87102628	.	+	.	ID=g3719.t1.exon9;Parent=g3719.t1
HiC_scaffold_11	AUGUSTUS	CDS	87102512	87102628	1.0	+	0	ID=g3719.t1.CDS9;Parent=g3719.t1
HiC_scaffold_11	AUGUSTUS	intron	87102629	87102811	1.0	+	.	ID=g3719.t1.intron9;Parent=g3719.t1
HiC_scaffold_11	AUGUSTUS	exon	87102812	87102949	.	+	.	ID=g3719.t1.exon10;Parent=g3719.t1
HiC_scaffold_11	AUGUSTUS	CDS	87102812	87102949	1.0	+	0	ID=g3719.t1.CDS10;Parent=g3719.t1
HiC_scaffold_11	AUGUSTUS	intron	87102950	87105092	1.0	+	.	ID=g3719.t1.intron10;Parent=g3719.t1
HiC_scaffold_11	AUGUSTUS	exon	87105093	87105243	.	+	.	ID=g3719.t1.exon11;Parent=g3719.t1
HiC_scaffold_11	AUGUSTUS	CDS	87105093	87105243	1.0	+	0	ID=g3719.t1.CDS11;Parent=g3719.t1
HiC_scaffold_11	AUGUSTUS	intron	87105244	87106663	1.0	+	.	ID=g3719.t1.intron11;Parent=g3719.t1
HiC_scaffold_11	AUGUSTUS	exon	87106664	87106869	.	+	.	ID=g3719.t1.exon12;Parent=g3719.t1
HiC_scaffold_11	AUGUSTUS	CDS	87106664	87106869	1.0	+	2	ID=g3719.t1.CDS12;Parent=g3719.t1
HiC_scaffold_11	AUGUSTUS	intron	87106870	87108517	1.0	+	.	ID=g3719.t1.intron12;Parent=g3719.t1
HiC_scaffold_11	AUGUSTUS	exon	87108518	87108700	.	+	.	ID=g3719.t1.exon13;Parent=g3719.t1
HiC_scaffold_11	AUGUSTUS	CDS	87108518	87108700	1.0	+	0	ID=g3719.t1.CDS13;Parent=g3719.t1
HiC_scaffold_11	AUGUSTUS	intron	87108701	87110146	1.0	+	.	ID=g3719.t1.intron13;Parent=g3719.t1
HiC_scaffold_11	AUGUSTUS	exon	87110147	87110197	.	+	.	ID=g3719.t1.exon14;Parent=g3719.t1
HiC_scaffold_11	AUGUSTUS	CDS	87110147	87110197	1.0	+	0	ID=g3719.t1.CDS14;Parent=g3719.t1
HiC_scaffold_11	AUGUSTUS	intron	87110198	87111017	1.0	+	.	ID=g3719.t1.intron14;Parent=g3719.t1
HiC_scaffold_11	AUGUSTUS	exon	87111018	87111227	.	+	.	ID=g3719.t1.exon15;Parent=g3719.t1
HiC_scaffold_11	AUGUSTUS	CDS	87111018	87111227	1.0	+	0	ID=g3719.t1.CDS15;Parent=g3719.t1
HiC_scaffold_11	AUGUSTUS	intron	87111228	87114104	1.0	+	.	ID=g3719.t1.intron15;Parent=g3719.t1
HiC_scaffold_11	AUGUSTUS	exon	87114105	87114204	.	+	.	ID=g3719.t1.exon16;Parent=g3719.t1
HiC_scaffold_11	AUGUSTUS	CDS	87114105	87114204	1.0	+	0	ID=g3719.t1.CDS16;Parent=g3719.t1
HiC_scaffold_11	AUGUSTUS	intron	87114205	87114633	1.0	+	.	ID=g3719.t1.intron16;Parent=g3719.t1
HiC_scaffold_11	AUGUSTUS	exon	87114634	87114771	.	+	.	ID=g3719.t1.exon17;Parent=g3719.t1
HiC_scaffold_11	AUGUSTUS	CDS	87114634	87114771	1.0	+	2	ID=g3719.t1.CDS17;Parent=g3719.t1
HiC_scaffold_11	AUGUSTUS	intron	87114772	87115887	1.0	+	.	ID=g3719.t1.intron17;Parent=g3719.t1
HiC_scaffold_11	AUGUSTUS	exon	87115888	87116077	.	+	.	ID=g3719.t1.exon18;Parent=g3719.t1
HiC_scaffold_11	AUGUSTUS	CDS	87115888	87116077	1.0	+	2	ID=g3719.t1.CDS18;Parent=g3719.t1
HiC_scaffold_11	AUGUSTUS	intron	87116078	87117195	1.0	+	.	ID=g3719.t1.intron18;Parent=g3719.t1
HiC_scaffold_11	AUGUSTUS	exon	87117196	87117316	.	+	.	ID=g3719.t1.exon19;Parent=g3719.t1
HiC_scaffold_11	AUGUSTUS	CDS	87117196	87117316	1.0	+	1	ID=g3719.t1.CDS19;Parent=g3719.t1
HiC_scaffold_11	AUGUSTUS	intron	87117317	87119058	1.0	+	.	ID=g3719.t1.intron19;Parent=g3719.t1
HiC_scaffold_11	AUGUSTUS	exon	87119059	87119140	.	+	.	ID=g3719.t1.exon20;Parent=g3719.t1
HiC_scaffold_11	AUGUSTUS	CDS	87119059	87119140	1.0	+	0	ID=g3719.t1.CDS20;Parent=g3719.t1
HiC_scaffold_11	AUGUSTUS	intron	87119141	87119403	1.0	+	.	ID=g3719.t1.intron20;Parent=g3719.t1
HiC_scaffold_11	AUGUSTUS	exon	87119404	87119568	.	+	.	ID=g3719.t1.exon21;Parent=g3719.t1
HiC_scaffold_11	AUGUSTUS	CDS	87119404	87119568	1.0	+	2	ID=g3719.t1.CDS21;Parent=g3719.t1
HiC_scaffold_11	AUGUSTUS	intron	87119569	87119873	1.0	+	.	ID=g3719.t1.intron21;Parent=g3719.t1
HiC_scaffold_11	AUGUSTUS	exon	87119874	87119998	.	+	.	ID=g3719.t1.exon22;Parent=g3719.t1
HiC_scaffold_11	AUGUSTUS	CDS	87119874	87119998	1.0	+	2	ID=g3719.t1.CDS22;Parent=g3719.t1
HiC_scaffold_11	AUGUSTUS	intron	87119999	87123841	1.0	+	.	ID=g3719.t1.intron22;Parent=g3719.t1
HiC_scaffold_11	AUGUSTUS	exon	87123842	87123956	.	+	.	ID=g3719.t1.exon23;Parent=g3719.t1
HiC_scaffold_11	AUGUSTUS	CDS	87123842	87123956	1.0	+	0	ID=g3719.t1.CDS23;Parent=g3719.t1
HiC_scaffold_11	AUGUSTUS	intron	87123957	87126313	1.0	+	.	ID=g3719.t1.intron23;Parent=g3719.t1
HiC_scaffold_11	AUGUSTUS	exon	87126314	87126463	.	+	.	ID=g3719.t1.exon24;Parent=g3719.t1
HiC_scaffold_11	AUGUSTUS	CDS	87126314	87126463	1.0	+	2	ID=g3719.t1.CDS24;Parent=g3719.t1
HiC_scaffold_11	AUGUSTUS	intron	87126464	87127042	1.0	+	.	ID=g3719.t1.intron24;Parent=g3719.t1
HiC_scaffold_11	AUGUSTUS	exon	87127043	87127114	.	+	.	ID=g3719.t1.exon25;Parent=g3719.t1
HiC_scaffold_11	AUGUSTUS	CDS	87127043	87127114	1.0	+	2	ID=g3719.t1.CDS25;Parent=g3719.t1
HiC_scaffold_11	AUGUSTUS	intron	87127115	87127459	1.0	+	.	ID=g3719.t1.intron25;Parent=g3719.t1
HiC_scaffold_11	AUGUSTUS	exon	87127460	87127617	.	+	.	ID=g3719.t1.exon26;Parent=g3719.t1
HiC_scaffold_11	AUGUSTUS	CDS	87127460	87127617	1.0	+	2	ID=g3719.t1.CDS26;Parent=g3719.t1
HiC_scaffold_11	AUGUSTUS	intron	87127618	87128142	1.0	+	.	ID=g3719.t1.intron26;Parent=g3719.t1
HiC_scaffold_11	AUGUSTUS	exon	87128143	87128223	.	+	.	ID=g3719.t1.exon27;Parent=g3719.t1
HiC_scaffold_11	AUGUSTUS	CDS	87128143	87128223	1.0	+	0	ID=g3719.t1.CDS27;Parent=g3719.t1
HiC_scaffold_11	AUGUSTUS	intron	87128224	87129425	1.0	+	.	ID=g3719.t1.intron27;Parent=g3719.t1
HiC_scaffold_11	AUGUSTUS	exon	87129426	87129617	.	+	.	ID=g3719.t1.exon28;Parent=g3719.t1
HiC_scaffold_11	AUGUSTUS	CDS	87129426	87129617	1.0	+	0	ID=g3719.t1.CDS28;Parent=g3719.t1
HiC_scaffold_11	AUGUSTUS	intron	87129618	87130160	1.0	+	.	ID=g3719.t1.intron28;Parent=g3719.t1
HiC_scaffold_11	AUGUSTUS	exon	87130161	87130428	.	+	.	ID=g3719.t1.exon29;Parent=g3719.t1
HiC_scaffold_11	AUGUSTUS	CDS	87130161	87130428	1.0	+	0	ID=g3719.t1.CDS29;Parent=g3719.t1
HiC_scaffold_11	AUGUSTUS	intron	87130429	87130519	1.0	+	.	ID=g3719.t1.intron29;Parent=g3719.t1
HiC_scaffold_11	AUGUSTUS	exon	87130520	87130618	.	+	.	ID=g3719.t1.exon30;Parent=g3719.t1
HiC_scaffold_11	AUGUSTUS	CDS	87130520	87130618	1.0	+	2	ID=g3719.t1.CDS30;Parent=g3719.t1
HiC_scaffold_11	AUGUSTUS	intron	87130619	87138100	1.0	+	.	ID=g3719.t1.intron30;Parent=g3719.t1
HiC_scaffold_11	AUGUSTUS	exon	87138101	87138249	.	+	.	ID=g3719.t1.exon31;Parent=g3719.t1
HiC_scaffold_11	AUGUSTUS	CDS	87138101	87138249	1.0	+	2	ID=g3719.t1.CDS31;Parent=g3719.t1
HiC_scaffold_11	AUGUSTUS	intron	87138250	87140193	1.0	+	.	ID=g3719.t1.intron31;Parent=g3719.t1
HiC_scaffold_11	AUGUSTUS	exon	87140194	87140385	.	+	.	ID=g3719.t1.exon32;Parent=g3719.t1
HiC_scaffold_11	AUGUSTUS	CDS	87140194	87140385	1.0	+	0	ID=g3719.t1.CDS32;Parent=g3719.t1
HiC_scaffold_11	AUGUSTUS	intron	87140386	87141261	1.0	+	.	ID=g3719.t1.intron32;Parent=g3719.t1
HiC_scaffold_11	AUGUSTUS	exon	87141262	87141383	.	+	.	ID=g3719.t1.exon33;Parent=g3719.t1
HiC_scaffold_11	AUGUSTUS	CDS	87141262	87141383	1.0	+	0	ID=g3719.t1.CDS33;Parent=g3719.t1
HiC_scaffold_11	AUGUSTUS	intron	87141384	87143399	1.0	+	.	ID=g3719.t1.intron33;Parent=g3719.t1
HiC_scaffold_11	AUGUSTUS	exon	87143400	87143538	.	+	.	ID=g3719.t1.exon34;Parent=g3719.t1
HiC_scaffold_11	AUGUSTUS	CDS	87143400	87143538	1.0	+	1	ID=g3719.t1.CDS34;Parent=g3719.t1
HiC_scaffold_11	AUGUSTUS	intron	87143539	87146002	1.0	+	.	ID=g3719.t1.intron34;Parent=g3719.t1
HiC_scaffold_11	AUGUSTUS	exon	87146003	87146129	.	+	.	ID=g3719.t1.exon35;Parent=g3719.t1
HiC_scaffold_11	AUGUSTUS	CDS	87146003	87146129	1.0	+	0	ID=g3719.t1.CDS35;Parent=g3719.t1
HiC_scaffold_11	AUGUSTUS	intron	87146130	87151500	1.0	+	.	ID=g3719.t1.intron35;Parent=g3719.t1
HiC_scaffold_11	AUGUSTUS	exon	87151501	87151577	.	+	.	ID=g3719.t1.exon36;Parent=g3719.t1
HiC_scaffold_11	AUGUSTUS	CDS	87151501	87151577	1.0	+	2	ID=g3719.t1.CDS36;Parent=g3719.t1
HiC_scaffold_11	AUGUSTUS	intron	87151578	87154221	1.0	+	.	ID=g3719.t1.intron36;Parent=g3719.t1
HiC_scaffold_11	AUGUSTUS	exon	87154222	87154350	.	+	.	ID=g3719.t1.exon37;Parent=g3719.t1
HiC_scaffold_11	AUGUSTUS	CDS	87154222	87154350	1.0	+	0	ID=g3719.t1.CDS37;Parent=g3719.t1
HiC_scaffold_11	AUGUSTUS	intron	87154351	87154574	1.0	+	.	ID=g3719.t1.intron37;Parent=g3719.t1
HiC_scaffold_11	AUGUSTUS	exon	87154575	87154701	.	+	.	ID=g3719.t1.exon38;Parent=g3719.t1
HiC_scaffold_11	AUGUSTUS	CDS	87154575	87154701	1.0	+	0	ID=g3719.t1.CDS38;Parent=g3719.t1
HiC_scaffold_11	AUGUSTUS	intron	87154702	87157731	1.0	+	.	ID=g3719.t1.intron38;Parent=g3719.t1
HiC_scaffold_11	AUGUSTUS	exon	87157732	87157898	.	+	.	ID=g3719.t1.exon39;Parent=g3719.t1
HiC_scaffold_11	AUGUSTUS	CDS	87157732	87157898	1.0	+	2	ID=g3719.t1.CDS39;Parent=g3719.t1
HiC_scaffold_11	AUGUSTUS	intron	87157899	87159470	1.0	+	.	ID=g3719.t1.intron39;Parent=g3719.t1
HiC_scaffold_11	AUGUSTUS	exon	87159471	87159594	.	+	.	ID=g3719.t1.exon40;Parent=g3719.t1
HiC_scaffold_11	AUGUSTUS	CDS	87159471	87159594	1.0	+	0	ID=g3719.t1.CDS40;Parent=g3719.t1
HiC_scaffold_11	AUGUSTUS	intron	87159595	87160049	1.0	+	.	ID=g3719.t1.intron40;Parent=g3719.t1
HiC_scaffold_11	AUGUSTUS	exon	87160050	87160178	.	+	.	ID=g3719.t1.exon41;Parent=g3719.t1
HiC_scaffold_11	AUGUSTUS	CDS	87160050	87160178	1.0	+	2	ID=g3719.t1.CDS41;Parent=g3719.t1
HiC_scaffold_11	AUGUSTUS	intron	87160179	87160511	1.0	+	.	ID=g3719.t1.intron41;Parent=g3719.t1
HiC_scaffold_11	AUGUSTUS	exon	87160512	87160585	.	+	.	ID=g3719.t1.exon42;Parent=g3719.t1
HiC_scaffold_11	AUGUSTUS	CDS	87160512	87160585	1.0	+	2	ID=g3719.t1.CDS42;Parent=g3719.t1
HiC_scaffold_11	AUGUSTUS	intron	87160586	87162179	1.0	+	.	ID=g3719.t1.intron42;Parent=g3719.t1
HiC_scaffold_11	AUGUSTUS	exon	87162180	87162332	.	+	.	ID=g3719.t1.exon43;Parent=g3719.t1
HiC_scaffold_11	AUGUSTUS	CDS	87162180	87162332	1.0	+	0	ID=g3719.t1.CDS43;Parent=g3719.t1
HiC_scaffold_11	AUGUSTUS	stop_codon	87162330	87162332	.	+	0	ID=g3719.t1.stop1;Parent=g3719.t1
HiC_scaffold_11	AUGUSTUS	stop_codon	87191498	87191500	.	-	0	ID=g3720.t1.stop1;Parent=g3720.t1
HiC_scaffold_11	GeneMark.hmm3	stop_codon	87191498	87191500	.	-	0	ID=g3720.t2.stop1;Parent=g3720.t2
HiC_scaffold_11	AUGUSTUS	exon	87191498	87191635	.	-	.	ID=g3720.t1.exon1;Parent=g3720.t1
HiC_scaffold_11	GeneMark.hmm3	CDS	87191498	87191635	.	-	0	ID=g3720.t2.CDS1;Parent=g3720.t2
HiC_scaffold_11	GeneMark.hmm3	exon	87191498	87191635	.	-	0	ID=g3720.t2.exon1;Parent=g3720.t2
HiC_scaffold_11	AUGUSTUS	CDS	87191498	87191635	1.0	-	0	ID=g3720.t1.CDS1;Parent=g3720.t1
HiC_scaffold_11	GeneMark.hmm3	mRNA	87191498	87223698	.	-	.	ID=g3720.t2;Parent=g3720;em_target=9668.ENSMPUP00000004022;em_score=1211.2;em_evalue=0.0;em_tcov=.;em_OGs=COG0471@1|root,KOG1281@2759|Eukaryota,39RHE@33154|Opisthokonta,3BFGH@33208|Metazoa,3D0B8@33213|Bilateria,47ZKY@7711|Chordata,48YHB@7742|Vertebrata,3J58A@40674|Mammalia,3EUS7@33554|Carnivora;em_COG_cat=P;em_desc=Solute carrier family 13;em_max_annot_lvl=33208|Metazoa;em_Preferred_name=SLC13A4;em_KEGG_ko=ko:K14444;em_BRITE=ko00000,ko02000;em_KEGG_TC=2.A.47.1;em_PFAMs=Na_sulph_symp;em_GOs=GO:0003674,GO:0005215,GO:0005575,GO:0005623,GO:0005886,GO:0005887,GO:0006810,GO:0006811,GO:0006812,GO:0006814,GO:0006820,GO:0008150,GO:0008271,GO:0008272,GO:0008324,GO:0008509,GO:0015075,GO:0015077,GO:0015081,GO:0015103,GO:0015116,GO:0015291,GO:0015293,GO:0015294,GO:0015296,GO:0015318,GO:0015370,GO:0015373,GO:0015382,GO:0015672,GO:0015698,GO:0016020,GO:0016021,GO:0022804,GO:0022857,GO:0022890,GO:0030001,GO:0031224,GO:0031226,GO:0034220,GO:0035725,GO:0044425,GO:0044459,GO:0044464,GO:0046873,GO:0051179,GO:0051234,GO:0055085,GO:0071944,GO:0072348,GO:0098655,GO:0098656,GO:0098660,GO:0098661,GO:0098662,GO:1901682,GO:1902358
HiC_scaffold_11	AUGUSTUS	gene	87191498	87228289	.	-	.	ID=g3720
HiC_scaffold_11	AUGUSTUS	mRNA	87191498	87228289	1.0	-	.	ID=g3720.t1;Parent=g3720;em_target=9668.ENSMPUP00000004022;em_score=1395.8;em_evalue=0.0;em_tcov=.;em_OGs=COG0471@1|root,KOG1281@2759|Eukaryota,39RHE@33154|Opisthokonta,3BFGH@33208|Metazoa,3D0B8@33213|Bilateria,47ZKY@7711|Chordata,48YHB@7742|Vertebrata,3J58A@40674|Mammalia,3EUS7@33554|Carnivora;em_COG_cat=P;em_desc=Solute carrier family 13;em_max_annot_lvl=33208|Metazoa;em_Preferred_name=SLC13A4;em_KEGG_ko=ko:K14444;em_BRITE=ko00000,ko02000;em_KEGG_TC=2.A.47.1;em_PFAMs=Na_sulph_symp;em_GOs=GO:0003674,GO:0005215,GO:0005575,GO:0005623,GO:0005886,GO:0005887,GO:0006810,GO:0006811,GO:0006812,GO:0006814,GO:0006820,GO:0008150,GO:0008271,GO:0008272,GO:0008324,GO:0008509,GO:0015075,GO:0015077,GO:0015081,GO:0015103,GO:0015116,GO:0015291,GO:0015293,GO:0015294,GO:0015296,GO:0015318,GO:0015370,GO:0015373,GO:0015382,GO:0015672,GO:0015698,GO:0016020,GO:0016021,GO:0022804,GO:0022857,GO:0022890,GO:0030001,GO:0031224,GO:0031226,GO:0034220,GO:0035725,GO:0044425,GO:0044459,GO:0044464,GO:0046873,GO:0051179,GO:0051234,GO:0055085,GO:0071944,GO:0072348,GO:0098655,GO:0098656,GO:0098660,GO:0098661,GO:0098662,GO:1901682,GO:1902358
HiC_scaffold_11	GeneMark.hmm3	intron	87191636	87193724	.	-	0	ID=g3720.t2.intron1;Parent=g3720.t2
HiC_scaffold_11	AUGUSTUS	intron	87191636	87193724	1.0	-	.	ID=g3720.t1.intron1;Parent=g3720.t1
HiC_scaffold_11	AUGUSTUS	exon	87193725	87193862	.	-	.	ID=g3720.t1.exon2;Parent=g3720.t1
HiC_scaffold_11	GeneMark.hmm3	CDS	87193725	87193862	.	-	0	ID=g3720.t2.CDS2;Parent=g3720.t2
HiC_scaffold_11	GeneMark.hmm3	exon	87193725	87193862	.	-	0	ID=g3720.t2.exon2;Parent=g3720.t2
HiC_scaffold_11	AUGUSTUS	CDS	87193725	87193862	1.0	-	0	ID=g3720.t1.CDS2;Parent=g3720.t1
HiC_scaffold_11	GeneMark.hmm3	intron	87193863	87195091	.	-	0	ID=g3720.t2.intron2;Parent=g3720.t2
HiC_scaffold_11	AUGUSTUS	intron	87193863	87195091	1.0	-	.	ID=g3720.t1.intron2;Parent=g3720.t1
HiC_scaffold_11	AUGUSTUS	exon	87195092	87195253	.	-	.	ID=g3720.t1.exon3;Parent=g3720.t1
HiC_scaffold_11	GeneMark.hmm3	CDS	87195092	87195253	.	-	0	ID=g3720.t2.CDS3;Parent=g3720.t2
HiC_scaffold_11	GeneMark.hmm3	exon	87195092	87195253	.	-	0	ID=g3720.t2.exon3;Parent=g3720.t2
HiC_scaffold_11	AUGUSTUS	CDS	87195092	87195253	1.0	-	0	ID=g3720.t1.CDS3;Parent=g3720.t1
HiC_scaffold_11	GeneMark.hmm3	intron	87195254	87198624	.	-	0	ID=g3720.t2.intron3;Parent=g3720.t2
HiC_scaffold_11	AUGUSTUS	intron	87195254	87198624	1.0	-	.	ID=g3720.t1.intron3;Parent=g3720.t1
HiC_scaffold_11	AUGUSTUS	exon	87198625	87198749	.	-	.	ID=g3720.t1.exon4;Parent=g3720.t1
HiC_scaffold_11	GeneMark.hmm3	CDS	87198625	87198749	.	-	2	ID=g3720.t2.CDS4;Parent=g3720.t2
HiC_scaffold_11	GeneMark.hmm3	exon	87198625	87198749	.	-	2	ID=g3720.t2.exon4;Parent=g3720.t2
HiC_scaffold_11	AUGUSTUS	CDS	87198625	87198749	1.0	-	2	ID=g3720.t1.CDS4;Parent=g3720.t1
HiC_scaffold_11	GeneMark.hmm3	intron	87198750	87198937	.	-	1	ID=g3720.t2.intron4;Parent=g3720.t2
HiC_scaffold_11	AUGUSTUS	intron	87198750	87198937	1.0	-	.	ID=g3720.t1.intron4;Parent=g3720.t1
HiC_scaffold_11	AUGUSTUS	exon	87198938	87199035	.	-	.	ID=g3720.t1.exon5;Parent=g3720.t1
HiC_scaffold_11	GeneMark.hmm3	CDS	87198938	87199035	.	-	1	ID=g3720.t2.CDS5;Parent=g3720.t2
HiC_scaffold_11	GeneMark.hmm3	exon	87198938	87199035	.	-	1	ID=g3720.t2.exon5;Parent=g3720.t2
HiC_scaffold_11	AUGUSTUS	CDS	87198938	87199035	1.0	-	1	ID=g3720.t1.CDS5;Parent=g3720.t1
HiC_scaffold_11	GeneMark.hmm3	intron	87199036	87199771	.	-	2	ID=g3720.t2.intron5;Parent=g3720.t2
HiC_scaffold_11	AUGUSTUS	intron	87199036	87199771	1.0	-	.	ID=g3720.t1.intron5;Parent=g3720.t1
HiC_scaffold_11	AUGUSTUS	exon	87199772	87199873	.	-	.	ID=g3720.t1.exon6;Parent=g3720.t1
HiC_scaffold_11	GeneMark.hmm3	CDS	87199772	87199873	.	-	1	ID=g3720.t2.CDS6;Parent=g3720.t2
HiC_scaffold_11	GeneMark.hmm3	exon	87199772	87199873	.	-	1	ID=g3720.t2.exon6;Parent=g3720.t2
HiC_scaffold_11	AUGUSTUS	CDS	87199772	87199873	1.0	-	1	ID=g3720.t1.CDS6;Parent=g3720.t1
HiC_scaffold_11	GeneMark.hmm3	intron	87199874	87201215	.	-	2	ID=g3720.t2.intron6;Parent=g3720.t2
HiC_scaffold_11	AUGUSTUS	intron	87199874	87201215	1.0	-	.	ID=g3720.t1.intron6;Parent=g3720.t1
HiC_scaffold_11	AUGUSTUS	exon	87201216	87201317	.	-	.	ID=g3720.t1.exon7;Parent=g3720.t1
HiC_scaffold_11	GeneMark.hmm3	CDS	87201216	87201317	.	-	1	ID=g3720.t2.CDS7;Parent=g3720.t2
HiC_scaffold_11	GeneMark.hmm3	exon	87201216	87201317	.	-	1	ID=g3720.t2.exon7;Parent=g3720.t2
HiC_scaffold_11	AUGUSTUS	CDS	87201216	87201317	1.0	-	1	ID=g3720.t1.CDS7;Parent=g3720.t1
HiC_scaffold_11	GeneMark.hmm3	intron	87201318	87202312	.	-	2	ID=g3720.t2.intron7;Parent=g3720.t2
HiC_scaffold_11	AUGUSTUS	intron	87201318	87202312	1.0	-	.	ID=g3720.t1.intron7;Parent=g3720.t1
HiC_scaffold_11	AUGUSTUS	exon	87202313	87202432	.	-	.	ID=g3720.t1.exon8;Parent=g3720.t1
HiC_scaffold_11	GeneMark.hmm3	CDS	87202313	87202432	.	-	1	ID=g3720.t2.CDS8;Parent=g3720.t2
HiC_scaffold_11	GeneMark.hmm3	exon	87202313	87202432	.	-	1	ID=g3720.t2.exon8;Parent=g3720.t2
HiC_scaffold_11	AUGUSTUS	CDS	87202313	87202432	1.0	-	1	ID=g3720.t1.CDS8;Parent=g3720.t1
HiC_scaffold_11	GeneMark.hmm3	intron	87202433	87205723	.	-	2	ID=g3720.t2.intron8;Parent=g3720.t2
HiC_scaffold_11	AUGUSTUS	intron	87202433	87205723	1.0	-	.	ID=g3720.t1.intron8;Parent=g3720.t1
HiC_scaffold_11	AUGUSTUS	exon	87205724	87205908	.	-	.	ID=g3720.t1.exon9;Parent=g3720.t1
HiC_scaffold_11	GeneMark.hmm3	CDS	87205724	87205908	.	-	0	ID=g3720.t2.CDS9;Parent=g3720.t2
HiC_scaffold_11	GeneMark.hmm3	exon	87205724	87205908	.	-	0	ID=g3720.t2.exon9;Parent=g3720.t2
HiC_scaffold_11	AUGUSTUS	CDS	87205724	87205908	1.0	-	0	ID=g3720.t1.CDS9;Parent=g3720.t1
HiC_scaffold_11	GeneMark.hmm3	intron	87205909	87207765	.	-	0	ID=g3720.t2.intron9;Parent=g3720.t2
HiC_scaffold_11	AUGUSTUS	intron	87205909	87207765	1.0	-	.	ID=g3720.t1.intron9;Parent=g3720.t1
HiC_scaffold_11	AUGUSTUS	exon	87207766	87207843	.	-	.	ID=g3720.t1.exon10;Parent=g3720.t1
HiC_scaffold_11	AUGUSTUS	CDS	87207766	87207843	1.0	-	0	ID=g3720.t1.CDS10;Parent=g3720.t1
HiC_scaffold_11	GeneMark.hmm3	CDS	87207766	87207944	.	-	2	ID=g3720.t2.CDS10;Parent=g3720.t2
HiC_scaffold_11	GeneMark.hmm3	exon	87207766	87207944	.	-	2	ID=g3720.t2.exon10;Parent=g3720.t2
HiC_scaffold_11	AUGUSTUS	intron	87207844	87208836	1.0	-	.	ID=g3720.t1.intron10;Parent=g3720.t1
HiC_scaffold_11	GeneMark.hmm3	intron	87207945	87208836	.	-	1	ID=g3720.t2.intron10;Parent=g3720.t2
HiC_scaffold_11	AUGUSTUS	exon	87208837	87208876	.	-	.	ID=g3720.t1.exon11;Parent=g3720.t1
HiC_scaffold_11	GeneMark.hmm3	CDS	87208837	87208876	.	-	0	ID=g3720.t2.CDS11;Parent=g3720.t2
HiC_scaffold_11	GeneMark.hmm3	exon	87208837	87208876	.	-	0	ID=g3720.t2.exon11;Parent=g3720.t2
HiC_scaffold_11	AUGUSTUS	CDS	87208837	87208876	1.0	-	1	ID=g3720.t1.CDS11;Parent=g3720.t1
HiC_scaffold_11	GeneMark.hmm3	intron	87208877	87209751	.	-	0	ID=g3720.t2.intron11;Parent=g3720.t2
HiC_scaffold_11	AUGUSTUS	intron	87208877	87211191	1.0	-	.	ID=g3720.t1.intron11;Parent=g3720.t1
HiC_scaffold_11	GeneMark.hmm3	CDS	87209752	87209846	.	-	2	ID=g3720.t2.CDS12;Parent=g3720.t2
HiC_scaffold_11	GeneMark.hmm3	exon	87209752	87209846	.	-	2	ID=g3720.t2.exon12;Parent=g3720.t2
HiC_scaffold_11	GeneMark.hmm3	intron	87209847	87210046	.	-	1	ID=g3720.t2.intron12;Parent=g3720.t2
HiC_scaffold_11	GeneMark.hmm3	CDS	87210047	87210117	.	-	1	ID=g3720.t2.CDS13;Parent=g3720.t2
HiC_scaffold_11	GeneMark.hmm3	exon	87210047	87210117	.	-	1	ID=g3720.t2.exon13;Parent=g3720.t2
HiC_scaffold_11	GeneMark.hmm3	intron	87210118	87211191	.	-	2	ID=g3720.t2.intron13;Parent=g3720.t2
HiC_scaffold_11	AUGUSTUS	exon	87211192	87211246	.	-	.	ID=g3720.t1.exon12;Parent=g3720.t1
HiC_scaffold_11	AUGUSTUS	CDS	87211192	87211246	1.0	-	2	ID=g3720.t1.CDS12;Parent=g3720.t1
HiC_scaffold_11	GeneMark.hmm3	CDS	87211192	87211481	.	-	0	ID=g3720.t2.CDS14;Parent=g3720.t2
HiC_scaffold_11	GeneMark.hmm3	exon	87211192	87211481	.	-	0	ID=g3720.t2.exon14;Parent=g3720.t2
HiC_scaffold_11	AUGUSTUS	intron	87211247	87211670	1.0	-	.	ID=g3720.t1.intron12;Parent=g3720.t1
HiC_scaffold_11	GeneMark.hmm3	intron	87211482	87211665	.	-	0	ID=g3720.t2.intron14;Parent=g3720.t2
HiC_scaffold_11	GeneMark.hmm3	CDS	87211666	87211843	.	-	1	ID=g3720.t2.CDS15;Parent=g3720.t2
HiC_scaffold_11	GeneMark.hmm3	exon	87211666	87211843	.	-	1	ID=g3720.t2.exon15;Parent=g3720.t2
HiC_scaffold_11	AUGUSTUS	exon	87211671	87211843	.	-	.	ID=g3720.t1.exon13;Parent=g3720.t1
HiC_scaffold_11	AUGUSTUS	CDS	87211671	87211843	1.0	-	1	ID=g3720.t1.CDS13;Parent=g3720.t1
HiC_scaffold_11	GeneMark.hmm3	intron	87211844	87213805	.	-	2	ID=g3720.t2.intron15;Parent=g3720.t2
HiC_scaffold_11	AUGUSTUS	intron	87211844	87213805	1.0	-	.	ID=g3720.t1.intron13;Parent=g3720.t1
HiC_scaffold_11	AUGUSTUS	exon	87213806	87213942	.	-	.	ID=g3720.t1.exon14;Parent=g3720.t1
HiC_scaffold_11	GeneMark.hmm3	CDS	87213806	87213942	.	-	0	ID=g3720.t2.CDS16;Parent=g3720.t2
HiC_scaffold_11	GeneMark.hmm3	exon	87213806	87213942	.	-	0	ID=g3720.t2.exon16;Parent=g3720.t2
HiC_scaffold_11	AUGUSTUS	CDS	87213806	87213942	1.0	-	0	ID=g3720.t1.CDS14;Parent=g3720.t1
HiC_scaffold_11	GeneMark.hmm3	intron	87213943	87213974	.	-	0	ID=g3720.t2.intron16;Parent=g3720.t2
HiC_scaffold_11	AUGUSTUS	intron	87213943	87222669	1.0	-	.	ID=g3720.t1.intron14;Parent=g3720.t1
HiC_scaffold_11	GeneMark.hmm3	CDS	87213975	87214128	.	-	1	ID=g3720.t2.CDS17;Parent=g3720.t2
HiC_scaffold_11	GeneMark.hmm3	exon	87213975	87214128	.	-	1	ID=g3720.t2.exon17;Parent=g3720.t2
HiC_scaffold_11	GeneMark.hmm3	intron	87214129	87217914	.	-	2	ID=g3720.t2.intron17;Parent=g3720.t2
HiC_scaffold_11	GeneMark.hmm3	CDS	87217915	87218104	.	-	2	ID=g3720.t2.CDS18;Parent=g3720.t2
HiC_scaffold_11	GeneMark.hmm3	exon	87217915	87218104	.	-	2	ID=g3720.t2.exon18;Parent=g3720.t2
HiC_scaffold_11	GeneMark.hmm3	intron	87218105	87218428	.	-	1	ID=g3720.t2.intron18;Parent=g3720.t2
HiC_scaffold_11	GeneMark.hmm3	CDS	87218429	87218693	.	-	0	ID=g3720.t2.CDS19;Parent=g3720.t2
HiC_scaffold_11	GeneMark.hmm3	exon	87218429	87218693	.	-	0	ID=g3720.t2.exon19;Parent=g3720.t2
HiC_scaffold_11	GeneMark.hmm3	intron	87218694	87222603	.	-	0	ID=g3720.t2.intron19;Parent=g3720.t2
HiC_scaffold_11	GeneMark.hmm3	CDS	87222604	87222798	.	-	0	ID=g3720.t2.CDS20;Parent=g3720.t2
HiC_scaffold_11	GeneMark.hmm3	exon	87222604	87222798	.	-	0	ID=g3720.t2.exon20;Parent=g3720.t2
HiC_scaffold_11	AUGUSTUS	exon	87222670	87222798	.	-	.	ID=g3720.t1.exon15;Parent=g3720.t1
HiC_scaffold_11	AUGUSTUS	CDS	87222670	87222798	1.0	-	0	ID=g3720.t1.CDS15;Parent=g3720.t1
HiC_scaffold_11	GeneMark.hmm3	intron	87222799	87222894	.	-	0	ID=g3720.t2.intron20;Parent=g3720.t2
HiC_scaffold_11	AUGUSTUS	intron	87222799	87228190	1.0	-	.	ID=g3720.t1.intron15;Parent=g3720.t1
HiC_scaffold_11	GeneMark.hmm3	CDS	87222895	87223029	.	-	0	ID=g3720.t2.CDS21;Parent=g3720.t2
HiC_scaffold_11	GeneMark.hmm3	exon	87222895	87223029	.	-	0	ID=g3720.t2.exon21;Parent=g3720.t2
HiC_scaffold_11	GeneMark.hmm3	intron	87223030	87223665	.	-	0	ID=g3720.t2.intron21;Parent=g3720.t2
HiC_scaffold_11	GeneMark.hmm3	CDS	87223666	87223698	.	-	0	ID=g3720.t2.CDS22;Parent=g3720.t2
HiC_scaffold_11	GeneMark.hmm3	exon	87223666	87223698	.	-	0	ID=g3720.t2.exon22;Parent=g3720.t2
HiC_scaffold_11	GeneMark.hmm3	start_codon	87223696	87223698	.	-	0	ID=g3720.t2.start1;Parent=g3720.t2
HiC_scaffold_11	AUGUSTUS	exon	87228191	87228289	.	-	.	ID=g3720.t1.exon16;Parent=g3720.t1
HiC_scaffold_11	AUGUSTUS	CDS	87228191	87228289	1.0	-	0	ID=g3720.t1.CDS16;Parent=g3720.t1
HiC_scaffold_11	AUGUSTUS	start_codon	87228287	87228289	.	-	0	ID=g3720.t1.start1;Parent=g3720.t1
HiC_scaffold_11	AUGUSTUS	stop_codon	87233022	87233024	.	-	0	ID=g3721.t1.stop1;Parent=g3721.t1
HiC_scaffold_11	AUGUSTUS	exon	87233022	87233366	.	-	.	ID=g3721.t1.exon1;Parent=g3721.t1
HiC_scaffold_11	AUGUSTUS	CDS	87233022	87233366	1.0	-	0	ID=g3721.t1.CDS1;Parent=g3721.t1
HiC_scaffold_11	AUGUSTUS	gene	87233022	87247976	.	-	.	ID=g3721
HiC_scaffold_11	AUGUSTUS	mRNA	87233022	87247976	1.0	-	.	ID=g3721.t1;Parent=g3721;em_target=9668.ENSMPUP00000004019;em_score=367.2;em_evalue=3.6e-113;em_tcov=.;em_OGs=2C7UG@1|root,2S335@2759|Eukaryota,3A07M@33154|Opisthokonta,3BPRF@33208|Metazoa,3D6FV@33213|Bilateria,4885R@7711|Chordata,48WAT@7742|Vertebrata,3JBX7@40674|Mammalia,3EPJ5@33554|Carnivora;em_COG_cat=S;em_desc=Family with sequence similarity 180 member A;em_max_annot_lvl=33208|Metazoa;em_Preferred_name=FAM180A;em_PFAMs=FAM180;em_GOs=
HiC_scaffold_11	AUGUSTUS	intron	87233367	87234816	1.0	-	.	ID=g3721.t1.intron1;Parent=g3721.t1
HiC_scaffold_11	AUGUSTUS	exon	87234817	87234917	.	-	.	ID=g3721.t1.exon2;Parent=g3721.t1
HiC_scaffold_11	AUGUSTUS	CDS	87234817	87234917	1.0	-	2	ID=g3721.t1.CDS2;Parent=g3721.t1
HiC_scaffold_11	AUGUSTUS	intron	87234918	87247900	1.0	-	.	ID=g3721.t1.intron2;Parent=g3721.t1
HiC_scaffold_11	AUGUSTUS	exon	87247901	87247976	.	-	.	ID=g3721.t1.exon3;Parent=g3721.t1
HiC_scaffold_11	AUGUSTUS	CDS	87247901	87247976	1.0	-	0	ID=g3721.t1.CDS3;Parent=g3721.t1
HiC_scaffold_11	AUGUSTUS	start_codon	87247974	87247976	.	-	0	ID=g3721.t1.start1;Parent=g3721.t1
HiC_scaffold_11	AUGUSTUS	start_codon	87293269	87293271	.	+	0	ID=g3722.t1.start1;Parent=g3722.t1
HiC_scaffold_11	AUGUSTUS	exon	87293269	87293654	.	+	.	ID=g3722.t1.exon1;Parent=g3722.t1
HiC_scaffold_11	AUGUSTUS	CDS	87293269	87293654	0.9	+	0	ID=g3722.t1.CDS1;Parent=g3722.t1
HiC_scaffold_11	AUGUSTUS	gene	87293269	87347079	.	+	.	ID=g3722
HiC_scaffold_11	AUGUSTUS	mRNA	87293269	87347079	0.9	+	.	ID=g3722.t1;Parent=g3722
HiC_scaffold_11	AUGUSTUS	intron	87293655	87347066	0.96	+	.	ID=g3722.t1.intron1;Parent=g3722.t1
HiC_scaffold_11	AUGUSTUS	exon	87347067	87347079	.	+	.	ID=g3722.t1.exon2;Parent=g3722.t1
HiC_scaffold_11	AUGUSTUS	CDS	87347067	87347079	0.95	+	1	ID=g3722.t1.CDS2;Parent=g3722.t1
HiC_scaffold_11	AUGUSTUS	stop_codon	87347077	87347079	.	+	0	ID=g3722.t1.stop1;Parent=g3722.t1
HiC_scaffold_11	AUGUSTUS	stop_codon	87403916	87403918	.	-	0	ID=g3723.t1.stop1;Parent=g3723.t1
HiC_scaffold_11	AUGUSTUS	exon	87403916	87404002	.	-	.	ID=g3723.t1.exon1;Parent=g3723.t1
HiC_scaffold_11	AUGUSTUS	CDS	87403916	87404002	1.0	-	0	ID=g3723.t1.CDS1;Parent=g3723.t1
HiC_scaffold_11	AUGUSTUS	gene	87403916	87458107	.	-	.	ID=g3723
HiC_scaffold_11	AUGUSTUS	mRNA	87403916	87458107	1.0	-	.	ID=g3723.t1;Parent=g3723;em_target=118797.XP_007466651.1;em_score=261.1;em_evalue=4e-81;em_tcov=.;em_OGs=COG0666@1|root,KOG4214@2759|Eukaryota,3A0YG@33154|Opisthokonta,3BPJZ@33208|Metazoa,3D6SG@33213|Bilateria,48E7H@7711|Chordata,49B4W@7742|Vertebrata,3JGK1@40674|Mammalia,4JBJ1@91561|Cetartiodactyla;em_COG_cat=K;em_desc=Myotrophin;em_max_annot_lvl=33208|Metazoa;em_Preferred_name=MTPN;em_PFAMs=Ank_2,Ank_4;em_GOs=GO:0001558,GO:0003674,GO:0003676,GO:0003677,GO:0005488,GO:0005575,GO:0005622,GO:0005623,GO:0005634,GO:0005737,GO:0005829,GO:0005856,GO:0006355,GO:0006417,GO:0006584,GO:0006725,GO:0006807,GO:0006950,GO:0007275,GO:0007399,GO:0007417,GO:0007420,GO:0008064,GO:0008150,GO:0008152,GO:0008290,GO:0008361,GO:0009605,GO:0009611,GO:0009612,GO:0009628,GO:0009653,GO:0009712,GO:0009888,GO:0009889,GO:0009891,GO:0009893,GO:0009987,GO:0010468,GO:0010556,GO:0010557,GO:0010604,GO:0010608,GO:0010611,GO:0010613,GO:0014742,GO:0014743,GO:0015629,GO:0016043,GO:0016202,GO:0018958,GO:0019219,GO:0019222,GO:0021533,GO:0021549,GO:0021575,GO:0021587,GO:0021681,GO:0021683,GO:0021684,GO:0021695,GO:0021696,GO:0021697,GO:0021707,GO:0021953,GO:0022008,GO:0022037,GO:0030154,GO:0030182,GO:0030307,GO:0030424,GO:0030832,GO:0030833,GO:0030834,GO:0030902,GO:0031099,GO:0031323,GO:0031326,GO:0032268,GO:0032271,GO:0032501,GO:0032502,GO:0032535,GO:0032956,GO:0032970,GO:0032991,GO:0033043,GO:0034248,GO:0040007,GO:0040008,GO:0042060,GO:0042246,GO:0042692,GO:0042995,GO:0043005,GO:0043226,GO:0043227,GO:0043228,GO:0043229,GO:0043231,GO:0043232,GO:0043244,GO:0043254,GO:0043403,GO:0043502,GO:0043565,GO:0044057,GO:0044087,GO:0044093,GO:0044237,GO:0044422,GO:0044424,GO:0044430,GO:0044444,GO:0044446,GO:0044464,GO:0045927,GO:0048471,GO:0048513,GO:0048518,GO:0048522,GO:0048583,GO:0048589,GO:0048634,GO:0048646,GO:0048699,GO:0048731,GO:0048856,GO:0048869,GO:0050789,GO:0050793,GO:0050794,GO:0050896,GO:0051090,GO:0051091,GO:0051092,GO:0051128,GO:0051146,GO:0051171,GO:0051173,GO:0051239,GO:0051240,GO:0051246,GO:0051247,GO:0051252,GO:0051493,GO:0051716,GO:0060255,GO:0060322,GO:0061061,GO:0065007,GO:0065008,GO:0065009,GO:0071214,GO:0071260,GO:0071496,GO:0071704,GO:0071840,GO:0080090,GO:0090066,GO:0090257,GO:0097159,GO:0097458,GO:0104004,GO:0110053,GO:0120025,GO:1901360,GO:1901363,GO:1901564,GO:1901615,GO:1901861,GO:1901879,GO:1902903,GO:1903506,GO:2000026,GO:2000112,GO:2000812,GO:2001141
HiC_scaffold_11	AUGUSTUS	intron	87404003	87423092	1.0	-	.	ID=g3723.t1.intron1;Parent=g3723.t1
HiC_scaffold_11	AUGUSTUS	exon	87423093	87423176	.	-	.	ID=g3723.t1.exon2;Parent=g3723.t1
HiC_scaffold_11	AUGUSTUS	CDS	87423093	87423176	1.0	-	0	ID=g3723.t1.CDS2;Parent=g3723.t1
HiC_scaffold_11	AUGUSTUS	intron	87423177	87423935	1.0	-	.	ID=g3723.t1.intron2;Parent=g3723.t1
HiC_scaffold_11	AUGUSTUS	exon	87423936	87424049	.	-	.	ID=g3723.t1.exon3;Parent=g3723.t1
HiC_scaffold_11	AUGUSTUS	CDS	87423936	87424049	1.0	-	0	ID=g3723.t1.CDS3;Parent=g3723.t1
HiC_scaffold_11	AUGUSTUS	intron	87424050	87458035	1.0	-	.	ID=g3723.t1.intron3;Parent=g3723.t1
HiC_scaffold_11	AUGUSTUS	exon	87458036	87458107	.	-	.	ID=g3723.t1.exon4;Parent=g3723.t1
HiC_scaffold_11	AUGUSTUS	CDS	87458036	87458107	1.0	-	0	ID=g3723.t1.CDS4;Parent=g3723.t1
HiC_scaffold_11	AUGUSTUS	start_codon	87458105	87458107	.	-	0	ID=g3723.t1.start1;Parent=g3723.t1
HiC_scaffold_11	AUGUSTUS	start_codon	88084971	88084973	.	+	0	ID=g3724.t1.start1;Parent=g3724.t1
HiC_scaffold_11	AUGUSTUS	exon	88084971	88085005	.	+	.	ID=g3724.t1.exon1;Parent=g3724.t1
HiC_scaffold_11	AUGUSTUS	CDS	88084971	88085005	1.0	+	0	ID=g3724.t1.CDS1;Parent=g3724.t1
HiC_scaffold_11	AUGUSTUS	gene	88084971	88085551	.	+	.	ID=g3724
HiC_scaffold_11	AUGUSTUS	mRNA	88084971	88085551	0.87	+	.	ID=g3724.t1;Parent=g3724
HiC_scaffold_11	AUGUSTUS	intron	88085006	88085265	1.0	+	.	ID=g3724.t1.intron1;Parent=g3724.t1
HiC_scaffold_11	AUGUSTUS	exon	88085266	88085551	.	+	.	ID=g3724.t1.exon2;Parent=g3724.t1
HiC_scaffold_11	AUGUSTUS	CDS	88085266	88085551	0.87	+	1	ID=g3724.t1.CDS2;Parent=g3724.t1
HiC_scaffold_11	AUGUSTUS	stop_codon	88085549	88085551	.	+	0	ID=g3724.t1.stop1;Parent=g3724.t1
HiC_scaffold_11	AUGUSTUS	start_codon	88221924	88221926	.	+	0	ID=g3725.t1.start1;Parent=g3725.t1
HiC_scaffold_11	AUGUSTUS	gene	88221924	88223324	.	+	.	ID=g3725
HiC_scaffold_11	AUGUSTUS	exon	88221924	88223324	.	+	.	ID=g3725.t1.exon1;Parent=g3725.t1
HiC_scaffold_11	AUGUSTUS	mRNA	88221924	88223324	1.0	+	.	ID=g3725.t1;Parent=g3725;em_target=9668.ENSMPUP00000004003;em_score=1057.5;em_evalue=0.0;em_tcov=.;em_OGs=KOG4220@1|root,KOG4220@2759|Eukaryota,38DKH@33154|Opisthokonta,3BG0I@33208|Metazoa,3CSGN@33213|Bilateria,48AJ6@7711|Chordata,490WB@7742|Vertebrata,3J5UZ@40674|Mammalia,3EFMP@33554|Carnivora;em_COG_cat=T;em_desc=The muscarinic acetylcholine receptor mediates various cellular responses, including inhibition of adenylate cyclase, breakdown of phosphoinositides and modulation of potassium channels through the action of G proteins;em_max_annot_lvl=33208|Metazoa;em_Preferred_name=CHRM2;em_KEGG_ko=ko:K04130;em_KEGG_Pathway=ko04020,ko04024,ko04080,ko04151,ko04725,ko04810,map04020,map04024,map04080,map04151,map04725,map04810;em_BRITE=ko00000,ko00001,ko04030;em_PFAMs=7tm_1;em_GOs=GO:0003674,GO:0004888,GO:0004930,GO:0005488,GO:0005515,GO:0005575,GO:0005622,GO:0005623,GO:0005737,GO:0005886,GO:0005887,GO:0006937,GO:0006940,GO:0007154,GO:0007165,GO:0007186,GO:0007187,GO:0007188,GO:0007193,GO:0007197,GO:0007200,GO:0007207,GO:0007213,GO:0007267,GO:0007268,GO:0007271,GO:0007275,GO:0007399,GO:0008016,GO:0008144,GO:0008150,GO:0008227,GO:0009605,GO:0009607,GO:0009615,GO:0009719,GO:0009725,GO:0009987,GO:0010033,GO:0012506,GO:0015464,GO:0016020,GO:0016021,GO:0016043,GO:0016907,GO:0023052,GO:0030135,GO:0030136,GO:0030424,GO:0030425,GO:0030594,GO:0030659,GO:0030662,GO:0030665,GO:0031090,GO:0031224,GO:0031226,GO:0031410,GO:0031982,GO:0032279,GO:0032280,GO:0032501,GO:0032502,GO:0032870,GO:0033267,GO:0035690,GO:0036477,GO:0038023,GO:0042221,GO:0042493,GO:0042995,GO:0043005,GO:0043025,GO:0043207,GO:0043226,GO:0043227,GO:0043229,GO:0043679,GO:0044057,GO:0044297,GO:0044306,GO:0044422,GO:0044424,GO:0044425,GO:0044433,GO:0044444,GO:0044446,GO:0044456,GO:0044459,GO:0044463,GO:0044464,GO:0045202,GO:0048731,GO:0048856,GO:0050789,GO:0050794,GO:0050896,GO:0051239,GO:0051704,GO:0051707,GO:0051716,GO:0060089,GO:0060359,GO:0061024,GO:0065007,GO:0070887,GO:0071242,GO:0071310,GO:0071495,GO:0071840,GO:0071944,GO:0090257,GO:0095500,GO:0097447,GO:0097458,GO:0097708,GO:0098588,GO:0098793,GO:0098805,GO:0098916,GO:0098984,GO:0099528,GO:0099536,GO:0099537,GO:0120025,GO:0120038,GO:0150034,GO:1901698,GO:1901699,GO:1901700,GO:1901701,GO:1903522,GO:1903831,GO:1905144,GO:1905145,GO:1990763
HiC_scaffold_11	AUGUSTUS	CDS	88221924	88223324	1.0	+	0	ID=g3725.t1.CDS1;Parent=g3725.t1
HiC_scaffold_11	AUGUSTUS	stop_codon	88223322	88223324	.	+	0	ID=g3725.t1.stop1;Parent=g3725.t1
HiC_scaffold_11	AUGUSTUS	stop_codon	88363619	88363621	.	-	0	ID=g3726.t2.stop1;Parent=g3726.t2
HiC_scaffold_11	gmst	stop_codon	88363619	88363621	63.823149	-	0	ID=g3726.t1.stop1;Parent=g3726.t1
HiC_scaffold_11	gmst	CDS	88363619	88363671	63.823149	-	2	ID=g3726.t1.CDS1;Parent=g3726.t1
HiC_scaffold_11	gmst	exon	88363619	88363671	63.823149	-	2	ID=g3726.t1.exon1;Parent=g3726.t1
HiC_scaffold_11	AUGUSTUS	exon	88363619	88363674	.	-	.	ID=g3726.t2.exon1;Parent=g3726.t2
HiC_scaffold_11	AUGUSTUS	CDS	88363619	88363674	1.0	-	2	ID=g3726.t2.CDS1;Parent=g3726.t2
HiC_scaffold_11	gmst	mRNA	88363619	88386953	.	-	.	ID=g3726.t1;Parent=g3726;em_target=10181.XP_004851294.1;em_score=294.3;em_evalue=9.8e-91;em_tcov=.;em_OGs=29Z1Y@1|root,2RXV7@2759|Eukaryota,38HDQ@33154|Opisthokonta,3BC4Z@33208|Metazoa,3CUJN@33213|Bilateria,480XN@7711|Chordata,48ZG4@7742|Vertebrata,3J8KR@40674|Mammalia,35FBI@314146|Euarchontoglires,4Q5M6@9989|Rodentia;em_COG_cat=T;em_desc=Pleiotrophin;em_max_annot_lvl=33208|Metazoa;em_Preferred_name=PTN;em_KEGG_ko=ko:K16642;em_BRITE=ko00000,ko00536;em_PFAMs=PTN_MK_C,PTN_MK_N;em_GOs=GO:0000003,GO:0001101,GO:0001501,GO:0001503,GO:0001654,GO:0001666,GO:0001754,GO:0001756,GO:0001889,GO:0003002,GO:0003008,GO:0003158,GO:0003407,GO:0003674,GO:0004857,GO:0004864,GO:0005102,GO:0005488,GO:0005515,GO:0005539,GO:0005575,GO:0005576,GO:0005604,GO:0005615,GO:0005622,GO:0005623,GO:0005737,GO:0005783,GO:0006950,GO:0007154,GO:0007165,GO:0007166,GO:0007167,GO:0007185,GO:0007275,GO:0007389,GO:0007399,GO:0007417,GO:0007420,GO:0007423,GO:0007507,GO:0007584,GO:0007610,GO:0007611,GO:0007612,GO:0008083,GO:0008150,GO:0008201,GO:0008284,GO:0008285,GO:0008360,GO:0009314,GO:0009411,GO:0009416,GO:0009605,GO:0009628,GO:0009653,GO:0009719,GO:0009725,GO:0009790,GO:0009792,GO:0009887,GO:0009888,GO:0009892,GO:0009952,GO:0009966,GO:0009986,GO:0009987,GO:0009991,GO:0010033,GO:0010243,GO:0010464,GO:0010469,GO:0010563,GO:0010605,GO:0010646,GO:0010647,GO:0010720,GO:0010721,GO:0010810,GO:0010811,GO:0010921,GO:0010923,GO:0010941,GO:0010942,GO:0010975,GO:0010976,GO:0012505,GO:0014013,GO:0014014,GO:0014070,GO:0014823,GO:0016020,GO:0016525,GO:0019208,GO:0019212,GO:0019220,GO:0019222,GO:0019838,GO:0019888,GO:0019899,GO:0019900,GO:0019901,GO:0021510,GO:0021536,GO:0021549,GO:0021794,GO:0021915,GO:0022008,GO:0022037,GO:0022414,GO:0022603,GO:0022604,GO:0023051,GO:0023052,GO:0023056,GO:0030154,GO:0030155,GO:0030182,GO:0030234,GO:0030282,GO:0030323,GO:0030324,GO:0030334,GO:0030336,GO:0030545,GO:0030855,GO:0030900,GO:0030902,GO:0031012,GO:0031214,GO:0031323,GO:0031324,GO:0031344,GO:0031346,GO:0031399,GO:0031400,GO:0031594,GO:0031667,GO:0031668,GO:0031669,GO:0031670,GO:0032268,GO:0032269,GO:0032355,GO:0032501,GO:0032502,GO:0032504,GO:0032515,GO:0032570,GO:0032879,GO:0032880,GO:0032991,GO:0033273,GO:0033280,GO:0033554,GO:0033993,GO:0034644,GO:0035282,GO:0035295,GO:0035303,GO:0035304,GO:0035305,GO:0035308,GO:0035373,GO:0035374,GO:0035989,GO:0036119,GO:0036120,GO:0036293,GO:0036294,GO:0038085,GO:0040012,GO:0040013,GO:0042127,GO:0042221,GO:0042391,GO:0042493,GO:0042698,GO:0042981,GO:0043009,GO:0043010,GO:0043065,GO:0043067,GO:0043068,GO:0043086,GO:0043167,GO:0043168,GO:0043200,GO:0043226,GO:0043227,GO:0043229,GO:0043231,GO:0043394,GO:0043588,GO:0043666,GO:0044092,GO:0044421,GO:0044424,GO:0044444,GO:0044464,GO:0044849,GO:0045202,GO:0045446,GO:0045595,GO:0045596,GO:0045597,GO:0045664,GO:0045666,GO:0045765,GO:0045785,GO:0045837,GO:0045936,GO:0046530,GO:0048018,GO:0048167,GO:0048471,GO:0048511,GO:0048513,GO:0048518,GO:0048519,GO:0048522,GO:0048523,GO:0048545,GO:0048583,GO:0048592,GO:0048593,GO:0048609,GO:0048646,GO:0048699,GO:0048731,GO:0048732,GO:0048736,GO:0048856,GO:0048869,GO:0050678,GO:0050679,GO:0050680,GO:0050767,GO:0050768,GO:0050769,GO:0050789,GO:0050790,GO:0050793,GO:0050794,GO:0050803,GO:0050804,GO:0050806,GO:0050807,GO:0050877,GO:0050890,GO:0050896,GO:0051093,GO:0051094,GO:0051128,GO:0051129,GO:0051130,GO:0051171,GO:0051172,GO:0051174,GO:0051216,GO:0051239,GO:0051240,GO:0051241,GO:0051246,GO:0051248,GO:0051270,GO:0051271,GO:0051336,GO:0051346,GO:0051716,GO:0051960,GO:0051961,GO:0051962,GO:0060040,GO:0060041,GO:0060042,GO:0060173,GO:0060219,GO:0060221,GO:0060251,GO:0060253,GO:0060255,GO:0060284,GO:0060291,GO:0060322,GO:0060341,GO:0060429,GO:0060485,GO:0060541,GO:0061008,GO:0061053,GO:0061054,GO:0061056,GO:0061448,GO:0062023,GO:0065007,GO:0065008,GO:0065009,GO:0070482,GO:0070848,GO:0070887,GO:0071214,GO:0071295,GO:0071305,GO:0071310,GO:0071363,GO:0071396,GO:0071407,GO:0071453,GO:0071456,GO:0071478,GO:0071482,GO:0071495,GO:0071496,GO:0072201,GO:0072359,GO:0080090,GO:0090596,GO:0097367,GO:0098772,GO:0099175,GO:0099177,GO:0104004,GO:0120035,GO:1901342,GO:1901343,GO:1901626,GO:1901628,GO:1901654,GO:1901681,GO:1901698,GO:1901700,GO:1901701,GO:1903827,GO:1903829,GO:1903909,GO:1903911,GO:1904373,GO:1904389,GO:1904391,GO:1904393,GO:1904395,GO:1904396,GO:1904397,GO:1904398,GO:1904399,GO:1905475,GO:1905477,GO:1905809,GO:1990089,GO:2000026,GO:2000027,GO:2000145,GO:2000146,GO:2000181,GO:2000345,GO:2000347
HiC_scaffold_11	gmst	gene	88363619	88497150	.	-	.	ID=g3726
HiC_scaffold_11	AUGUSTUS	mRNA	88363619	88497150	.	-	.	ID=g3726.t2;Parent=g3726;em_target=109478.XP_005882554.1;em_score=387.7;em_evalue=1.5e-118;em_tcov=.;em_OGs=29Z1Y@1|root,2RXV7@2759|Eukaryota,38HDQ@33154|Opisthokonta,3BC4Z@33208|Metazoa,3CUJN@33213|Bilateria,480XN@7711|Chordata,48ZG4@7742|Vertebrata,3J8KR@40674|Mammalia,4KRDK@9397|Chiroptera;em_COG_cat=T;em_desc=Pleiotrophin;em_max_annot_lvl=33208|Metazoa;em_Preferred_name=PTN;em_KEGG_ko=ko:K16642;em_BRITE=ko00000,ko00536;em_PFAMs=PTN_MK_C,PTN_MK_N;em_GOs=GO:0000003,GO:0001101,GO:0001501,GO:0001503,GO:0001654,GO:0001666,GO:0001754,GO:0001756,GO:0001889,GO:0003002,GO:0003008,GO:0003158,GO:0003407,GO:0003674,GO:0004857,GO:0004864,GO:0005102,GO:0005488,GO:0005515,GO:0005539,GO:0005575,GO:0005576,GO:0005604,GO:0005615,GO:0005622,GO:0005623,GO:0005737,GO:0005783,GO:0006950,GO:0007154,GO:0007165,GO:0007166,GO:0007167,GO:0007185,GO:0007275,GO:0007389,GO:0007399,GO:0007417,GO:0007420,GO:0007423,GO:0007507,GO:0007584,GO:0007610,GO:0007611,GO:0007612,GO:0008083,GO:0008150,GO:0008201,GO:0008284,GO:0008285,GO:0008360,GO:0009314,GO:0009411,GO:0009416,GO:0009605,GO:0009628,GO:0009653,GO:0009719,GO:0009725,GO:0009790,GO:0009792,GO:0009887,GO:0009888,GO:0009892,GO:0009952,GO:0009966,GO:0009986,GO:0009987,GO:0009991,GO:0010033,GO:0010243,GO:0010464,GO:0010469,GO:0010563,GO:0010605,GO:0010646,GO:0010647,GO:0010720,GO:0010721,GO:0010810,GO:0010811,GO:0010921,GO:0010923,GO:0010941,GO:0010942,GO:0010975,GO:0010976,GO:0012505,GO:0014013,GO:0014014,GO:0014070,GO:0014823,GO:0016020,GO:0016525,GO:0019208,GO:0019212,GO:0019220,GO:0019222,GO:0019838,GO:0019888,GO:0019899,GO:0019900,GO:0019901,GO:0021510,GO:0021536,GO:0021549,GO:0021794,GO:0021915,GO:0022008,GO:0022037,GO:0022414,GO:0022603,GO:0022604,GO:0023051,GO:0023052,GO:0023056,GO:0030154,GO:0030155,GO:0030182,GO:0030234,GO:0030282,GO:0030323,GO:0030324,GO:0030334,GO:0030336,GO:0030545,GO:0030855,GO:0030900,GO:0030902,GO:0031012,GO:0031214,GO:0031323,GO:0031324,GO:0031344,GO:0031346,GO:0031399,GO:0031400,GO:0031594,GO:0031667,GO:0031668,GO:0031669,GO:0031670,GO:0032268,GO:0032269,GO:0032355,GO:0032501,GO:0032502,GO:0032504,GO:0032515,GO:0032570,GO:0032879,GO:0032880,GO:0032991,GO:0033273,GO:0033280,GO:0033554,GO:0033993,GO:0034644,GO:0035282,GO:0035295,GO:0035303,GO:0035304,GO:0035305,GO:0035308,GO:0035373,GO:0035374,GO:0035989,GO:0036119,GO:0036120,GO:0036293,GO:0036294,GO:0038085,GO:0040012,GO:0040013,GO:0042127,GO:0042221,GO:0042391,GO:0042493,GO:0042698,GO:0042981,GO:0043009,GO:0043010,GO:0043065,GO:0043067,GO:0043068,GO:0043086,GO:0043167,GO:0043168,GO:0043200,GO:0043226,GO:0043227,GO:0043229,GO:0043231,GO:0043394,GO:0043588,GO:0043666,GO:0044092,GO:0044421,GO:0044424,GO:0044444,GO:0044464,GO:0044849,GO:0045202,GO:0045446,GO:0045595,GO:0045596,GO:0045597,GO:0045664,GO:0045666,GO:0045765,GO:0045785,GO:0045837,GO:0045936,GO:0046530,GO:0048018,GO:0048167,GO:0048471,GO:0048511,GO:0048513,GO:0048518,GO:0048519,GO:0048522,GO:0048523,GO:0048545,GO:0048583,GO:0048592,GO:0048593,GO:0048609,GO:0048646,GO:0048699,GO:0048731,GO:0048732,GO:0048736,GO:0048856,GO:0048869,GO:0050678,GO:0050679,GO:0050680,GO:0050767,GO:0050768,GO:0050769,GO:0050789,GO:0050790,GO:0050793,GO:0050794,GO:0050803,GO:0050804,GO:0050806,GO:0050807,GO:0050877,GO:0050890,GO:0050896,GO:0051093,GO:0051094,GO:0051128,GO:0051129,GO:0051130,GO:0051171,GO:0051172,GO:0051174,GO:0051216,GO:0051239,GO:0051240,GO:0051241,GO:0051246,GO:0051248,GO:0051270,GO:0051271,GO:0051336,GO:0051346,GO:0051716,GO:0051960,GO:0051961,GO:0051962,GO:0060040,GO:0060041,GO:0060042,GO:0060173,GO:0060219,GO:0060221,GO:0060251,GO:0060253,GO:0060255,GO:0060284,GO:0060291,GO:0060322,GO:0060341,GO:0060429,GO:0060485,GO:0060541,GO:0061008,GO:0061053,GO:0061054,GO:0061056,GO:0061448,GO:0062023,GO:0065007,GO:0065008,GO:0065009,GO:0070482,GO:0070848,GO:0070887,GO:0071214,GO:0071295,GO:0071305,GO:0071310,GO:0071363,GO:0071396,GO:0071407,GO:0071453,GO:0071456,GO:0071478,GO:0071482,GO:0071495,GO:0071496,GO:0072201,GO:0072359,GO:0080090,GO:0090596,GO:0097367,GO:0098772,GO:0099175,GO:0099177,GO:0104004,GO:0120035,GO:1901342,GO:1901343,GO:1901626,GO:1901628,GO:1901654,GO:1901681,GO:1901698,GO:1901700,GO:1901701,GO:1903827,GO:1903829,GO:1903909,GO:1903911,GO:1904373,GO:1904389,GO:1904391,GO:1904393,GO:1904395,GO:1904396,GO:1904397,GO:1904398,GO:1904399,GO:1905475,GO:1905477,GO:1905809,GO:1990089,GO:2000026,GO:2000027,GO:2000145,GO:2000146,GO:2000181,GO:2000345,GO:2000347
HiC_scaffold_11	gmst	intron	88363672	88383606	63.823149	-	0	ID=g3726.t1.intron1;Parent=g3726.t1
HiC_scaffold_11	AUGUSTUS	intron	88363675	88383606	1.0	-	.	ID=g3726.t2.intron1;Parent=g3726.t2
HiC_scaffold_11	AUGUSTUS	exon	88383607	88383768	.	-	.	ID=g3726.t2.exon2;Parent=g3726.t2
HiC_scaffold_11	AUGUSTUS	CDS	88383607	88383768	1.0	-	2	ID=g3726.t2.CDS2;Parent=g3726.t2
HiC_scaffold_11	gmst	CDS	88383607	88383768	63.823149	-	2	ID=g3726.t1.CDS2;Parent=g3726.t1
HiC_scaffold_11	gmst	exon	88383607	88383768	63.823149	-	2	ID=g3726.t1.exon2;Parent=g3726.t1
HiC_scaffold_11	AUGUSTUS	intron	88383769	88385770	1.0	-	.	ID=g3726.t2.intron2;Parent=g3726.t2
HiC_scaffold_11	gmst	intron	88383769	88385770	63.823149	-	0	ID=g3726.t1.intron2;Parent=g3726.t1
HiC_scaffold_11	AUGUSTUS	exon	88385771	88385944	.	-	.	ID=g3726.t2.exon3;Parent=g3726.t2
HiC_scaffold_11	AUGUSTUS	CDS	88385771	88385944	1.0	-	2	ID=g3726.t2.CDS3;Parent=g3726.t2
HiC_scaffold_11	gmst	CDS	88385771	88385944	63.823149	-	2	ID=g3726.t1.CDS3;Parent=g3726.t1
HiC_scaffold_11	gmst	exon	88385771	88385944	63.823149	-	2	ID=g3726.t1.exon3;Parent=g3726.t1
HiC_scaffold_11	gmst	intron	88385945	88386853	63.823149	-	0	ID=g3726.t1.intron3;Parent=g3726.t1
HiC_scaffold_11	AUGUSTUS	intron	88385945	88386854	1.0	-	.	ID=g3726.t2.intron3;Parent=g3726.t2
HiC_scaffold_11	gmst	CDS	88386854	88386953	63.823149	-	0	ID=g3726.t1.CDS4;Parent=g3726.t1
HiC_scaffold_11	gmst	exon	88386854	88386953	63.823149	-	0	ID=g3726.t1.exon4;Parent=g3726.t1
HiC_scaffold_11	AUGUSTUS	exon	88386855	88386970	.	-	.	ID=g3726.t2.exon4;Parent=g3726.t2
HiC_scaffold_11	AUGUSTUS	CDS	88386855	88386970	1.0	-	1	ID=g3726.t2.CDS4;Parent=g3726.t2
HiC_scaffold_11	gmst	start_codon	88386951	88386953	63.823149	-	0	ID=g3726.t1.start1;Parent=g3726.t1
HiC_scaffold_11	AUGUSTUS	intron	88386971	88462815	1.0	-	.	ID=g3726.t2.intron4;Parent=g3726.t2
HiC_scaffold_11	AUGUSTUS	exon	88462816	88463059	.	-	.	ID=g3726.t2.exon5;Parent=g3726.t2
HiC_scaffold_11	AUGUSTUS	CDS	88462816	88463059	0.87	-	2	ID=g3726.t2.CDS5;Parent=g3726.t2
HiC_scaffold_11	AUGUSTUS	intron	88463060	88463321	0.77	-	.	ID=g3726.t2.intron5;Parent=g3726.t2
HiC_scaffold_11	AUGUSTUS	exon	88463322	88463365	.	-	.	ID=g3726.t2.exon6;Parent=g3726.t2
HiC_scaffold_11	AUGUSTUS	CDS	88463322	88463365	0.75	-	1	ID=g3726.t2.CDS6;Parent=g3726.t2
HiC_scaffold_11	AUGUSTUS	intron	88463366	88484173	0.23	-	.	ID=g3726.t2.intron6;Parent=g3726.t2
HiC_scaffold_11	AUGUSTUS	exon	88484174	88484241	.	-	.	ID=g3726.t2.exon7;Parent=g3726.t2
HiC_scaffold_11	AUGUSTUS	CDS	88484174	88484241	0.21	-	0	ID=g3726.t2.CDS7;Parent=g3726.t2
HiC_scaffold_11	AUGUSTUS	intron	88484242	88496323	0.21	-	.	ID=g3726.t2.intron7;Parent=g3726.t2
HiC_scaffold_11	AUGUSTUS	exon	88496324	88496417	.	-	.	ID=g3726.t2.exon8;Parent=g3726.t2
HiC_scaffold_11	AUGUSTUS	CDS	88496324	88496417	0.67	-	1	ID=g3726.t2.CDS8;Parent=g3726.t2
HiC_scaffold_11	AUGUSTUS	intron	88496418	88497115	0.83	-	.	ID=g3726.t2.intron8;Parent=g3726.t2
HiC_scaffold_11	AUGUSTUS	exon	88497116	88497150	.	-	.	ID=g3726.t2.exon9;Parent=g3726.t2
HiC_scaffold_11	AUGUSTUS	CDS	88497116	88497150	0.88	-	0	ID=g3726.t2.CDS9;Parent=g3726.t2
HiC_scaffold_11	AUGUSTUS	start_codon	88497148	88497150	.	-	0	ID=g3726.t2.start1;Parent=g3726.t2
HiC_scaffold_11	AUGUSTUS	stop_codon	88497786	88497788	.	-	0	ID=g3727.t1.stop1;Parent=g3727.t1
HiC_scaffold_11	AUGUSTUS	stop_codon	88497786	88497788	.	-	0	ID=g3727.t2.stop1;Parent=g3727.t2
HiC_scaffold_11	AUGUSTUS	stop_codon	88497786	88497788	.	-	0	ID=g3727.t3.stop1;Parent=g3727.t3
HiC_scaffold_11	AUGUSTUS	stop_codon	88497786	88497788	.	-	0	ID=g3727.t4.stop1;Parent=g3727.t4
HiC_scaffold_11	AUGUSTUS	exon	88497786	88497902	.	-	.	ID=g3727.t1.exon1;Parent=g3727.t1
HiC_scaffold_11	AUGUSTUS	exon	88497786	88497902	.	-	.	ID=g3727.t2.exon1;Parent=g3727.t2
HiC_scaffold_11	AUGUSTUS	exon	88497786	88497902	.	-	.	ID=g3727.t3.exon1;Parent=g3727.t3
HiC_scaffold_11	AUGUSTUS	exon	88497786	88497902	.	-	.	ID=g3727.t4.exon1;Parent=g3727.t4
HiC_scaffold_11	AUGUSTUS	CDS	88497786	88497902	1.0	-	0	ID=g3727.t1.CDS1;Parent=g3727.t1
HiC_scaffold_11	AUGUSTUS	CDS	88497786	88497902	1.0	-	0	ID=g3727.t2.CDS1;Parent=g3727.t2
HiC_scaffold_11	AUGUSTUS	CDS	88497786	88497902	1.0	-	0	ID=g3727.t3.CDS1;Parent=g3727.t3
HiC_scaffold_11	AUGUSTUS	CDS	88497786	88497902	1.0	-	0	ID=g3727.t4.CDS1;Parent=g3727.t4
HiC_scaffold_11	AUGUSTUS	gene	88497786	88932369	.	-	.	ID=g3727
HiC_scaffold_11	AUGUSTUS	mRNA	88497786	88932369	0.7	-	.	ID=g3727.t2;Parent=g3727;em_target=9707.XP_004416552.1;em_score=2313.7;em_evalue=0.0;em_tcov=.;em_OGs=KOG0782@1|root,KOG0782@2759|Eukaryota,38BQZ@33154|Opisthokonta,3BAZ2@33208|Metazoa,3CSMM@33213|Bilateria,482WZ@7711|Chordata,496E5@7742|Vertebrata,3J3RI@40674|Mammalia,3EKQ5@33554|Carnivora;em_COG_cat=T;em_desc=Diacylglycerol kinase iota;em_max_annot_lvl=33208|Metazoa;em_Preferred_name=DGKI;em_EC=2.7.1.107;em_KEGG_ko=ko:K00901;em_KEGG_Pathway=ko00561,ko00564,ko01100,ko01110,ko04070,ko04072,ko05231,map00561,map00564,map01100,map01110,map04070,map04072,map05231;em_KEGG_Reaction=R02240;em_KEGG_rclass=RC00002,RC00017;em_BRITE=ko00000,ko00001,ko01000;em_PFAMs=Ank_2,Ank_4,C1_1,DAGK_acc,DAGK_cat;em_GOs=GO:0001775,GO:0001894,GO:0001895,GO:0003008,GO:0003674,GO:0003824,GO:0004143,GO:0005575,GO:0005622,GO:0005623,GO:0005634,GO:0005654,GO:0005737,GO:0005886,GO:0006629,GO:0006644,GO:0006650,GO:0006654,GO:0006661,GO:0006793,GO:0006796,GO:0006950,GO:0007154,GO:0007165,GO:0007186,GO:0007596,GO:0007599,GO:0007600,GO:0007602,GO:0007603,GO:0007605,GO:0007606,GO:0007608,GO:0008150,GO:0008152,GO:0008277,GO:0008610,GO:0008654,GO:0009058,GO:0009266,GO:0009314,GO:0009416,GO:0009581,GO:0009582,GO:0009583,GO:0009584,GO:0009605,GO:0009611,GO:0009628,GO:0009966,GO:0009987,GO:0010646,GO:0016020,GO:0016056,GO:0016059,GO:0016301,GO:0016310,GO:0016740,GO:0016772,GO:0016773,GO:0019637,GO:0022400,GO:0023051,GO:0023052,GO:0030168,GO:0030258,GO:0030425,GO:0031974,GO:0031981,GO:0032101,GO:0032501,GO:0032991,GO:0036477,GO:0040011,GO:0042060,GO:0042330,GO:0042592,GO:0042995,GO:0043005,GO:0043052,GO:0043197,GO:0043226,GO:0043227,GO:0043229,GO:0043231,GO:0043233,GO:0044237,GO:0044238,GO:0044249,GO:0044255,GO:0044309,GO:0044422,GO:0044424,GO:0044428,GO:0044446,GO:0044456,GO:0044463,GO:0044464,GO:0045017,GO:0045202,GO:0045494,GO:0046473,GO:0046474,GO:0046486,GO:0046488,GO:0046834,GO:0048583,GO:0048871,GO:0050789,GO:0050794,GO:0050817,GO:0050877,GO:0050878,GO:0050896,GO:0050954,GO:0051606,GO:0051716,GO:0060249,GO:0065007,GO:0065008,GO:0070013,GO:0071214,GO:0071478,GO:0071482,GO:0071704,GO:0071944,GO:0090407,GO:0097447,GO:0097458,GO:0098794,GO:0104004,GO:0120025,GO:0120038,GO:1901576
HiC_scaffold_11	AUGUSTUS	mRNA	88497786	88932369	0.73	-	.	ID=g3727.t4;Parent=g3727;em_target=9707.XP_004416552.1;em_score=2355.6;em_evalue=0.0;em_tcov=.;em_OGs=KOG0782@1|root,KOG0782@2759|Eukaryota,38BQZ@33154|Opisthokonta,3BAZ2@33208|Metazoa,3CSMM@33213|Bilateria,482WZ@7711|Chordata,496E5@7742|Vertebrata,3J3RI@40674|Mammalia,3EKQ5@33554|Carnivora;em_COG_cat=T;em_desc=Diacylglycerol kinase iota;em_max_annot_lvl=33208|Metazoa;em_Preferred_name=DGKI;em_EC=2.7.1.107;em_KEGG_ko=ko:K00901;em_KEGG_Pathway=ko00561,ko00564,ko01100,ko01110,ko04070,ko04072,ko05231,map00561,map00564,map01100,map01110,map04070,map04072,map05231;em_KEGG_Reaction=R02240;em_KEGG_rclass=RC00002,RC00017;em_BRITE=ko00000,ko00001,ko01000;em_PFAMs=Ank_2,Ank_4,C1_1,DAGK_acc,DAGK_cat;em_GOs=GO:0001775,GO:0001894,GO:0001895,GO:0003008,GO:0003674,GO:0003824,GO:0004143,GO:0005575,GO:0005622,GO:0005623,GO:0005634,GO:0005654,GO:0005737,GO:0005886,GO:0006629,GO:0006644,GO:0006650,GO:0006654,GO:0006661,GO:0006793,GO:0006796,GO:0006950,GO:0007154,GO:0007165,GO:0007186,GO:0007596,GO:0007599,GO:0007600,GO:0007602,GO:0007603,GO:0007605,GO:0007606,GO:0007608,GO:0008150,GO:0008152,GO:0008277,GO:0008610,GO:0008654,GO:0009058,GO:0009266,GO:0009314,GO:0009416,GO:0009581,GO:0009582,GO:0009583,GO:0009584,GO:0009605,GO:0009611,GO:0009628,GO:0009966,GO:0009987,GO:0010646,GO:0016020,GO:0016056,GO:0016059,GO:0016301,GO:0016310,GO:0016740,GO:0016772,GO:0016773,GO:0019637,GO:0022400,GO:0023051,GO:0023052,GO:0030168,GO:0030258,GO:0030425,GO:0031974,GO:0031981,GO:0032101,GO:0032501,GO:0032991,GO:0036477,GO:0040011,GO:0042060,GO:0042330,GO:0042592,GO:0042995,GO:0043005,GO:0043052,GO:0043197,GO:0043226,GO:0043227,GO:0043229,GO:0043231,GO:0043233,GO:0044237,GO:0044238,GO:0044249,GO:0044255,GO:0044309,GO:0044422,GO:0044424,GO:0044428,GO:0044446,GO:0044456,GO:0044463,GO:0044464,GO:0045017,GO:0045202,GO:0045494,GO:0046473,GO:0046474,GO:0046486,GO:0046488,GO:0046834,GO:0048583,GO:0048871,GO:0050789,GO:0050794,GO:0050817,GO:0050877,GO:0050878,GO:0050896,GO:0050954,GO:0051606,GO:0051716,GO:0060249,GO:0065007,GO:0065008,GO:0070013,GO:0071214,GO:0071478,GO:0071482,GO:0071704,GO:0071944,GO:0090407,GO:0097447,GO:0097458,GO:0098794,GO:0104004,GO:0120025,GO:0120038,GO:1901576
HiC_scaffold_11	AUGUSTUS	mRNA	88497786	88932369	1.0	-	.	ID=g3727.t1;Parent=g3727;em_target=79684.XP_005365887.1;em_score=2401.0;em_evalue=0.0;em_tcov=.;em_OGs=KOG0782@1|root,KOG0782@2759|Eukaryota,38BQZ@33154|Opisthokonta,3BAZ2@33208|Metazoa,3CSMM@33213|Bilateria,482WZ@7711|Chordata,496E5@7742|Vertebrata,3J3RI@40674|Mammalia,35EAU@314146|Euarchontoglires,4PWAV@9989|Rodentia;em_COG_cat=T;em_desc=Diacylglycerol kinase accessory domain (presumed);em_max_annot_lvl=33208|Metazoa;em_Preferred_name=DGKI;em_EC=2.7.1.107;em_KEGG_ko=ko:K00901;em_KEGG_Pathway=ko00561,ko00564,ko01100,ko01110,ko04070,ko04072,ko05231,map00561,map00564,map01100,map01110,map04070,map04072,map05231;em_KEGG_Reaction=R02240;em_KEGG_rclass=RC00002,RC00017;em_BRITE=ko00000,ko00001,ko01000;em_PFAMs=Ank_2,Ank_4,C1_1,DAGK_acc,DAGK_cat;em_GOs=GO:0001775,GO:0001894,GO:0001895,GO:0003008,GO:0003674,GO:0003824,GO:0004143,GO:0005575,GO:0005622,GO:0005623,GO:0005634,GO:0005654,GO:0005737,GO:0005886,GO:0006629,GO:0006644,GO:0006650,GO:0006654,GO:0006661,GO:0006793,GO:0006796,GO:0006950,GO:0007154,GO:0007165,GO:0007186,GO:0007596,GO:0007599,GO:0007600,GO:0007602,GO:0007603,GO:0007605,GO:0007606,GO:0007608,GO:0008150,GO:0008152,GO:0008277,GO:0008610,GO:0008654,GO:0009058,GO:0009266,GO:0009314,GO:0009416,GO:0009581,GO:0009582,GO:0009583,GO:0009584,GO:0009605,GO:0009611,GO:0009628,GO:0009966,GO:0009987,GO:0010646,GO:0016020,GO:0016056,GO:0016059,GO:0016301,GO:0016310,GO:0016740,GO:0016772,GO:0016773,GO:0019637,GO:0022400,GO:0023051,GO:0023052,GO:0030168,GO:0030258,GO:0030425,GO:0031974,GO:0031981,GO:0032101,GO:0032501,GO:0032991,GO:0036477,GO:0040011,GO:0042060,GO:0042330,GO:0042592,GO:0042995,GO:0043005,GO:0043052,GO:0043197,GO:0043226,GO:0043227,GO:0043229,GO:0043231,GO:0043233,GO:0044237,GO:0044238,GO:0044249,GO:0044255,GO:0044309,GO:0044422,GO:0044424,GO:0044428,GO:0044446,GO:0044456,GO:0044463,GO:0044464,GO:0045017,GO:0045202,GO:0045494,GO:0046473,GO:0046474,GO:0046486,GO:0046488,GO:0046834,GO:0048583,GO:0048871,GO:0050789,GO:0050794,GO:0050817,GO:0050877,GO:0050878,GO:0050896,GO:0050954,GO:0051606,GO:0051716,GO:0060249,GO:0065007,GO:0065008,GO:0070013,GO:0071214,GO:0071478,GO:0071482,GO:0071704,GO:0071944,GO:0090407,GO:0097447,GO:0097458,GO:0098794,GO:0104004,GO:0120025,GO:0120038,GO:1901576
HiC_scaffold_11	AUGUSTUS	mRNA	88497786	88932369	1.0	-	.	ID=g3727.t3;Parent=g3727;em_target=9707.XP_004416552.1;em_score=2363.2;em_evalue=0.0;em_tcov=.;em_OGs=KOG0782@1|root,KOG0782@2759|Eukaryota,38BQZ@33154|Opisthokonta,3BAZ2@33208|Metazoa,3CSMM@33213|Bilateria,482WZ@7711|Chordata,496E5@7742|Vertebrata,3J3RI@40674|Mammalia,3EKQ5@33554|Carnivora;em_COG_cat=T;em_desc=Diacylglycerol kinase iota;em_max_annot_lvl=33208|Metazoa;em_Preferred_name=DGKI;em_EC=2.7.1.107;em_KEGG_ko=ko:K00901;em_KEGG_Pathway=ko00561,ko00564,ko01100,ko01110,ko04070,ko04072,ko05231,map00561,map00564,map01100,map01110,map04070,map04072,map05231;em_KEGG_Reaction=R02240;em_KEGG_rclass=RC00002,RC00017;em_BRITE=ko00000,ko00001,ko01000;em_PFAMs=Ank_2,Ank_4,C1_1,DAGK_acc,DAGK_cat;em_GOs=GO:0001775,GO:0001894,GO:0001895,GO:0003008,GO:0003674,GO:0003824,GO:0004143,GO:0005575,GO:0005622,GO:0005623,GO:0005634,GO:0005654,GO:0005737,GO:0005886,GO:0006629,GO:0006644,GO:0006650,GO:0006654,GO:0006661,GO:0006793,GO:0006796,GO:0006950,GO:0007154,GO:0007165,GO:0007186,GO:0007596,GO:0007599,GO:0007600,GO:0007602,GO:0007603,GO:0007605,GO:0007606,GO:0007608,GO:0008150,GO:0008152,GO:0008277,GO:0008610,GO:0008654,GO:0009058,GO:0009266,GO:0009314,GO:0009416,GO:0009581,GO:0009582,GO:0009583,GO:0009584,GO:0009605,GO:0009611,GO:0009628,GO:0009966,GO:0009987,GO:0010646,GO:0016020,GO:0016056,GO:0016059,GO:0016301,GO:0016310,GO:0016740,GO:0016772,GO:0016773,GO:0019637,GO:0022400,GO:0023051,GO:0023052,GO:0030168,GO:0030258,GO:0030425,GO:0031974,GO:0031981,GO:0032101,GO:0032501,GO:0032991,GO:0036477,GO:0040011,GO:0042060,GO:0042330,GO:0042592,GO:0042995,GO:0043005,GO:0043052,GO:0043197,GO:0043226,GO:0043227,GO:0043229,GO:0043231,GO:0043233,GO:0044237,GO:0044238,GO:0044249,GO:0044255,GO:0044309,GO:0044422,GO:0044424,GO:0044428,GO:0044446,GO:0044456,GO:0044463,GO:0044464,GO:0045017,GO:0045202,GO:0045494,GO:0046473,GO:0046474,GO:0046486,GO:0046488,GO:0046834,GO:0048583,GO:0048871,GO:0050789,GO:0050794,GO:0050817,GO:0050877,GO:0050878,GO:0050896,GO:0050954,GO:0051606,GO:0051716,GO:0060249,GO:0065007,GO:0065008,GO:0070013,GO:0071214,GO:0071478,GO:0071482,GO:0071704,GO:0071944,GO:0090407,GO:0097447,GO:0097458,GO:0098794,GO:0104004,GO:0120025,GO:0120038,GO:1901576
HiC_scaffold_11	AUGUSTUS	intron	88497903	88502217	1.0	-	.	ID=g3727.t1.intron1;Parent=g3727.t1
HiC_scaffold_11	AUGUSTUS	intron	88497903	88502217	1.0	-	.	ID=g3727.t2.intron1;Parent=g3727.t2
HiC_scaffold_11	AUGUSTUS	intron	88497903	88502217	1.0	-	.	ID=g3727.t3.intron1;Parent=g3727.t3
HiC_scaffold_11	AUGUSTUS	intron	88497903	88502217	1.0	-	.	ID=g3727.t4.intron1;Parent=g3727.t4
HiC_scaffold_11	AUGUSTUS	exon	88502218	88502317	.	-	.	ID=g3727.t1.exon2;Parent=g3727.t1
HiC_scaffold_11	AUGUSTUS	exon	88502218	88502317	.	-	.	ID=g3727.t2.exon2;Parent=g3727.t2
HiC_scaffold_11	AUGUSTUS	exon	88502218	88502317	.	-	.	ID=g3727.t3.exon2;Parent=g3727.t3
HiC_scaffold_11	AUGUSTUS	exon	88502218	88502317	.	-	.	ID=g3727.t4.exon2;Parent=g3727.t4
HiC_scaffold_11	AUGUSTUS	CDS	88502218	88502317	1.0	-	1	ID=g3727.t1.CDS2;Parent=g3727.t1
HiC_scaffold_11	AUGUSTUS	CDS	88502218	88502317	1.0	-	1	ID=g3727.t2.CDS2;Parent=g3727.t2
HiC_scaffold_11	AUGUSTUS	CDS	88502218	88502317	1.0	-	1	ID=g3727.t3.CDS2;Parent=g3727.t3
HiC_scaffold_11	AUGUSTUS	CDS	88502218	88502317	1.0	-	1	ID=g3727.t4.CDS2;Parent=g3727.t4
HiC_scaffold_11	AUGUSTUS	intron	88502318	88503985	1.0	-	.	ID=g3727.t1.intron2;Parent=g3727.t1
HiC_scaffold_11	AUGUSTUS	intron	88502318	88503985	1.0	-	.	ID=g3727.t2.intron2;Parent=g3727.t2
HiC_scaffold_11	AUGUSTUS	intron	88502318	88503985	1.0	-	.	ID=g3727.t3.intron2;Parent=g3727.t3
HiC_scaffold_11	AUGUSTUS	intron	88502318	88503985	1.0	-	.	ID=g3727.t4.intron2;Parent=g3727.t4
HiC_scaffold_11	AUGUSTUS	exon	88503986	88504022	.	-	.	ID=g3727.t1.exon3;Parent=g3727.t1
HiC_scaffold_11	AUGUSTUS	exon	88503986	88504022	.	-	.	ID=g3727.t2.exon3;Parent=g3727.t2
HiC_scaffold_11	AUGUSTUS	exon	88503986	88504022	.	-	.	ID=g3727.t3.exon3;Parent=g3727.t3
HiC_scaffold_11	AUGUSTUS	exon	88503986	88504022	.	-	.	ID=g3727.t4.exon3;Parent=g3727.t4
HiC_scaffold_11	AUGUSTUS	CDS	88503986	88504022	1.0	-	2	ID=g3727.t1.CDS3;Parent=g3727.t1
HiC_scaffold_11	AUGUSTUS	CDS	88503986	88504022	1.0	-	2	ID=g3727.t2.CDS3;Parent=g3727.t2
HiC_scaffold_11	AUGUSTUS	CDS	88503986	88504022	1.0	-	2	ID=g3727.t3.CDS3;Parent=g3727.t3
HiC_scaffold_11	AUGUSTUS	CDS	88503986	88504022	1.0	-	2	ID=g3727.t4.CDS3;Parent=g3727.t4
HiC_scaffold_11	AUGUSTUS	intron	88504023	88514213	1.0	-	.	ID=g3727.t1.intron3;Parent=g3727.t1
HiC_scaffold_11	AUGUSTUS	intron	88504023	88514213	1.0	-	.	ID=g3727.t2.intron3;Parent=g3727.t2
HiC_scaffold_11	AUGUSTUS	intron	88504023	88514213	1.0	-	.	ID=g3727.t3.intron3;Parent=g3727.t3
HiC_scaffold_11	AUGUSTUS	intron	88504023	88514213	1.0	-	.	ID=g3727.t4.intron3;Parent=g3727.t4
HiC_scaffold_11	AUGUSTUS	exon	88514214	88514334	.	-	.	ID=g3727.t1.exon4;Parent=g3727.t1
HiC_scaffold_11	AUGUSTUS	exon	88514214	88514334	.	-	.	ID=g3727.t2.exon4;Parent=g3727.t2
HiC_scaffold_11	AUGUSTUS	exon	88514214	88514334	.	-	.	ID=g3727.t3.exon4;Parent=g3727.t3
HiC_scaffold_11	AUGUSTUS	exon	88514214	88514334	.	-	.	ID=g3727.t4.exon4;Parent=g3727.t4
HiC_scaffold_11	AUGUSTUS	CDS	88514214	88514334	1.0	-	0	ID=g3727.t1.CDS4;Parent=g3727.t1
HiC_scaffold_11	AUGUSTUS	CDS	88514214	88514334	1.0	-	0	ID=g3727.t2.CDS4;Parent=g3727.t2
HiC_scaffold_11	AUGUSTUS	CDS	88514214	88514334	1.0	-	0	ID=g3727.t3.CDS4;Parent=g3727.t3
HiC_scaffold_11	AUGUSTUS	CDS	88514214	88514334	1.0	-	0	ID=g3727.t4.CDS4;Parent=g3727.t4
HiC_scaffold_11	AUGUSTUS	intron	88514335	88517690	1.0	-	.	ID=g3727.t1.intron4;Parent=g3727.t1
HiC_scaffold_11	AUGUSTUS	intron	88514335	88517690	1.0	-	.	ID=g3727.t2.intron4;Parent=g3727.t2
HiC_scaffold_11	AUGUSTUS	intron	88514335	88517690	1.0	-	.	ID=g3727.t3.intron4;Parent=g3727.t3
HiC_scaffold_11	AUGUSTUS	intron	88514335	88517690	1.0	-	.	ID=g3727.t4.intron4;Parent=g3727.t4
HiC_scaffold_11	AUGUSTUS	exon	88517691	88517728	.	-	.	ID=g3727.t1.exon5;Parent=g3727.t1
HiC_scaffold_11	AUGUSTUS	exon	88517691	88517728	.	-	.	ID=g3727.t2.exon5;Parent=g3727.t2
HiC_scaffold_11	AUGUSTUS	exon	88517691	88517728	.	-	.	ID=g3727.t3.exon5;Parent=g3727.t3
HiC_scaffold_11	AUGUSTUS	exon	88517691	88517728	.	-	.	ID=g3727.t4.exon5;Parent=g3727.t4
HiC_scaffold_11	AUGUSTUS	CDS	88517691	88517728	1.0	-	2	ID=g3727.t1.CDS5;Parent=g3727.t1
HiC_scaffold_11	AUGUSTUS	CDS	88517691	88517728	1.0	-	2	ID=g3727.t2.CDS5;Parent=g3727.t2
HiC_scaffold_11	AUGUSTUS	CDS	88517691	88517728	1.0	-	2	ID=g3727.t3.CDS5;Parent=g3727.t3
HiC_scaffold_11	AUGUSTUS	CDS	88517691	88517728	1.0	-	2	ID=g3727.t4.CDS5;Parent=g3727.t4
HiC_scaffold_11	AUGUSTUS	intron	88517729	88544763	1.0	-	.	ID=g3727.t1.intron5;Parent=g3727.t1
HiC_scaffold_11	AUGUSTUS	intron	88517729	88544763	1.0	-	.	ID=g3727.t2.intron5;Parent=g3727.t2
HiC_scaffold_11	AUGUSTUS	intron	88517729	88544763	1.0	-	.	ID=g3727.t3.intron5;Parent=g3727.t3
HiC_scaffold_11	AUGUSTUS	intron	88517729	88544763	1.0	-	.	ID=g3727.t4.intron5;Parent=g3727.t4
HiC_scaffold_11	AUGUSTUS	exon	88544764	88544789	.	-	.	ID=g3727.t1.exon6;Parent=g3727.t1
HiC_scaffold_11	AUGUSTUS	exon	88544764	88544789	.	-	.	ID=g3727.t2.exon6;Parent=g3727.t2
HiC_scaffold_11	AUGUSTUS	exon	88544764	88544789	.	-	.	ID=g3727.t3.exon6;Parent=g3727.t3
HiC_scaffold_11	AUGUSTUS	exon	88544764	88544789	.	-	.	ID=g3727.t4.exon6;Parent=g3727.t4
HiC_scaffold_11	AUGUSTUS	CDS	88544764	88544789	1.0	-	1	ID=g3727.t1.CDS6;Parent=g3727.t1
HiC_scaffold_11	AUGUSTUS	CDS	88544764	88544789	1.0	-	1	ID=g3727.t2.CDS6;Parent=g3727.t2
HiC_scaffold_11	AUGUSTUS	CDS	88544764	88544789	1.0	-	1	ID=g3727.t3.CDS6;Parent=g3727.t3
HiC_scaffold_11	AUGUSTUS	CDS	88544764	88544789	1.0	-	1	ID=g3727.t4.CDS6;Parent=g3727.t4
HiC_scaffold_11	AUGUSTUS	intron	88544790	88572526	1.0	-	.	ID=g3727.t1.intron6;Parent=g3727.t1
HiC_scaffold_11	AUGUSTUS	intron	88544790	88572526	1.0	-	.	ID=g3727.t2.intron6;Parent=g3727.t2
HiC_scaffold_11	AUGUSTUS	intron	88544790	88572526	1.0	-	.	ID=g3727.t3.intron6;Parent=g3727.t3
HiC_scaffold_11	AUGUSTUS	intron	88544790	88572526	1.0	-	.	ID=g3727.t4.intron6;Parent=g3727.t4
HiC_scaffold_11	AUGUSTUS	exon	88572527	88572649	.	-	.	ID=g3727.t1.exon7;Parent=g3727.t1
HiC_scaffold_11	AUGUSTUS	exon	88572527	88572649	.	-	.	ID=g3727.t2.exon7;Parent=g3727.t2
HiC_scaffold_11	AUGUSTUS	exon	88572527	88572649	.	-	.	ID=g3727.t3.exon7;Parent=g3727.t3
HiC_scaffold_11	AUGUSTUS	exon	88572527	88572649	.	-	.	ID=g3727.t4.exon7;Parent=g3727.t4
HiC_scaffold_11	AUGUSTUS	CDS	88572527	88572649	1.0	-	1	ID=g3727.t1.CDS7;Parent=g3727.t1
HiC_scaffold_11	AUGUSTUS	CDS	88572527	88572649	1.0	-	1	ID=g3727.t2.CDS7;Parent=g3727.t2
HiC_scaffold_11	AUGUSTUS	CDS	88572527	88572649	1.0	-	1	ID=g3727.t3.CDS7;Parent=g3727.t3
HiC_scaffold_11	AUGUSTUS	CDS	88572527	88572649	1.0	-	1	ID=g3727.t4.CDS7;Parent=g3727.t4
HiC_scaffold_11	AUGUSTUS	intron	88572650	88574930	1.0	-	.	ID=g3727.t1.intron7;Parent=g3727.t1
HiC_scaffold_11	AUGUSTUS	intron	88572650	88574930	1.0	-	.	ID=g3727.t2.intron7;Parent=g3727.t2
HiC_scaffold_11	AUGUSTUS	intron	88572650	88574930	1.0	-	.	ID=g3727.t3.intron7;Parent=g3727.t3
HiC_scaffold_11	AUGUSTUS	intron	88572650	88574930	1.0	-	.	ID=g3727.t4.intron7;Parent=g3727.t4
HiC_scaffold_11	AUGUSTUS	exon	88574931	88575058	.	-	.	ID=g3727.t1.exon8;Parent=g3727.t1
HiC_scaffold_11	AUGUSTUS	exon	88574931	88575058	.	-	.	ID=g3727.t2.exon8;Parent=g3727.t2
HiC_scaffold_11	AUGUSTUS	exon	88574931	88575058	.	-	.	ID=g3727.t3.exon8;Parent=g3727.t3
HiC_scaffold_11	AUGUSTUS	exon	88574931	88575058	.	-	.	ID=g3727.t4.exon8;Parent=g3727.t4
HiC_scaffold_11	AUGUSTUS	CDS	88574931	88575058	1.0	-	0	ID=g3727.t1.CDS8;Parent=g3727.t1
HiC_scaffold_11	AUGUSTUS	CDS	88574931	88575058	1.0	-	0	ID=g3727.t2.CDS8;Parent=g3727.t2
HiC_scaffold_11	AUGUSTUS	CDS	88574931	88575058	1.0	-	0	ID=g3727.t3.CDS8;Parent=g3727.t3
HiC_scaffold_11	AUGUSTUS	CDS	88574931	88575058	1.0	-	0	ID=g3727.t4.CDS8;Parent=g3727.t4
HiC_scaffold_11	AUGUSTUS	intron	88575059	88575971	1.0	-	.	ID=g3727.t1.intron8;Parent=g3727.t1
HiC_scaffold_11	AUGUSTUS	intron	88575059	88575971	1.0	-	.	ID=g3727.t2.intron8;Parent=g3727.t2
HiC_scaffold_11	AUGUSTUS	intron	88575059	88575971	1.0	-	.	ID=g3727.t3.intron8;Parent=g3727.t3
HiC_scaffold_11	AUGUSTUS	intron	88575059	88575971	1.0	-	.	ID=g3727.t4.intron8;Parent=g3727.t4
HiC_scaffold_11	AUGUSTUS	exon	88575972	88576012	.	-	.	ID=g3727.t1.exon9;Parent=g3727.t1
HiC_scaffold_11	AUGUSTUS	exon	88575972	88576012	.	-	.	ID=g3727.t2.exon9;Parent=g3727.t2
HiC_scaffold_11	AUGUSTUS	exon	88575972	88576012	.	-	.	ID=g3727.t3.exon9;Parent=g3727.t3
HiC_scaffold_11	AUGUSTUS	exon	88575972	88576012	.	-	.	ID=g3727.t4.exon9;Parent=g3727.t4
HiC_scaffold_11	AUGUSTUS	CDS	88575972	88576012	1.0	-	2	ID=g3727.t1.CDS9;Parent=g3727.t1
HiC_scaffold_11	AUGUSTUS	CDS	88575972	88576012	1.0	-	2	ID=g3727.t2.CDS9;Parent=g3727.t2
HiC_scaffold_11	AUGUSTUS	CDS	88575972	88576012	1.0	-	2	ID=g3727.t3.CDS9;Parent=g3727.t3
HiC_scaffold_11	AUGUSTUS	CDS	88575972	88576012	1.0	-	2	ID=g3727.t4.CDS9;Parent=g3727.t4
HiC_scaffold_11	AUGUSTUS	intron	88576013	88577751	1.0	-	.	ID=g3727.t1.intron9;Parent=g3727.t1
HiC_scaffold_11	AUGUSTUS	intron	88576013	88577751	1.0	-	.	ID=g3727.t2.intron9;Parent=g3727.t2
HiC_scaffold_11	AUGUSTUS	intron	88576013	88577751	1.0	-	.	ID=g3727.t3.intron9;Parent=g3727.t3
HiC_scaffold_11	AUGUSTUS	intron	88576013	88577751	1.0	-	.	ID=g3727.t4.intron9;Parent=g3727.t4
HiC_scaffold_11	AUGUSTUS	exon	88577752	88577821	.	-	.	ID=g3727.t1.exon10;Parent=g3727.t1
HiC_scaffold_11	AUGUSTUS	exon	88577752	88577821	.	-	.	ID=g3727.t2.exon10;Parent=g3727.t2
HiC_scaffold_11	AUGUSTUS	exon	88577752	88577821	.	-	.	ID=g3727.t3.exon10;Parent=g3727.t3
HiC_scaffold_11	AUGUSTUS	exon	88577752	88577821	.	-	.	ID=g3727.t4.exon10;Parent=g3727.t4
HiC_scaffold_11	AUGUSTUS	CDS	88577752	88577821	1.0	-	0	ID=g3727.t1.CDS10;Parent=g3727.t1
HiC_scaffold_11	AUGUSTUS	CDS	88577752	88577821	1.0	-	0	ID=g3727.t2.CDS10;Parent=g3727.t2
HiC_scaffold_11	AUGUSTUS	CDS	88577752	88577821	1.0	-	0	ID=g3727.t3.CDS10;Parent=g3727.t3
HiC_scaffold_11	AUGUSTUS	CDS	88577752	88577821	1.0	-	0	ID=g3727.t4.CDS10;Parent=g3727.t4
HiC_scaffold_11	AUGUSTUS	intron	88577822	88593760	1.0	-	.	ID=g3727.t1.intron10;Parent=g3727.t1
HiC_scaffold_11	AUGUSTUS	intron	88577822	88593760	1.0	-	.	ID=g3727.t2.intron10;Parent=g3727.t2
HiC_scaffold_11	AUGUSTUS	intron	88577822	88593760	1.0	-	.	ID=g3727.t3.intron10;Parent=g3727.t3
HiC_scaffold_11	AUGUSTUS	intron	88577822	88593760	1.0	-	.	ID=g3727.t4.intron10;Parent=g3727.t4
HiC_scaffold_11	AUGUSTUS	exon	88593761	88593805	.	-	.	ID=g3727.t1.exon11;Parent=g3727.t1
HiC_scaffold_11	AUGUSTUS	exon	88593761	88593805	.	-	.	ID=g3727.t2.exon11;Parent=g3727.t2
HiC_scaffold_11	AUGUSTUS	exon	88593761	88593805	.	-	.	ID=g3727.t3.exon11;Parent=g3727.t3
HiC_scaffold_11	AUGUSTUS	exon	88593761	88593805	.	-	.	ID=g3727.t4.exon11;Parent=g3727.t4
HiC_scaffold_11	AUGUSTUS	CDS	88593761	88593805	1.0	-	0	ID=g3727.t1.CDS11;Parent=g3727.t1
HiC_scaffold_11	AUGUSTUS	CDS	88593761	88593805	1.0	-	0	ID=g3727.t2.CDS11;Parent=g3727.t2
HiC_scaffold_11	AUGUSTUS	CDS	88593761	88593805	1.0	-	0	ID=g3727.t3.CDS11;Parent=g3727.t3
HiC_scaffold_11	AUGUSTUS	CDS	88593761	88593805	1.0	-	0	ID=g3727.t4.CDS11;Parent=g3727.t4
HiC_scaffold_11	AUGUSTUS	intron	88593806	88596232	1.0	-	.	ID=g3727.t1.intron11;Parent=g3727.t1
HiC_scaffold_11	AUGUSTUS	intron	88593806	88596232	1.0	-	.	ID=g3727.t2.intron11;Parent=g3727.t2
HiC_scaffold_11	AUGUSTUS	intron	88593806	88596232	1.0	-	.	ID=g3727.t3.intron11;Parent=g3727.t3
HiC_scaffold_11	AUGUSTUS	intron	88593806	88596232	1.0	-	.	ID=g3727.t4.intron11;Parent=g3727.t4
HiC_scaffold_11	AUGUSTUS	exon	88596233	88596312	.	-	.	ID=g3727.t1.exon12;Parent=g3727.t1
HiC_scaffold_11	AUGUSTUS	exon	88596233	88596312	.	-	.	ID=g3727.t2.exon12;Parent=g3727.t2
HiC_scaffold_11	AUGUSTUS	exon	88596233	88596312	.	-	.	ID=g3727.t3.exon12;Parent=g3727.t3
HiC_scaffold_11	AUGUSTUS	exon	88596233	88596312	.	-	.	ID=g3727.t4.exon12;Parent=g3727.t4
HiC_scaffold_11	AUGUSTUS	CDS	88596233	88596312	1.0	-	2	ID=g3727.t1.CDS12;Parent=g3727.t1
HiC_scaffold_11	AUGUSTUS	CDS	88596233	88596312	1.0	-	2	ID=g3727.t2.CDS12;Parent=g3727.t2
HiC_scaffold_11	AUGUSTUS	CDS	88596233	88596312	1.0	-	2	ID=g3727.t3.CDS12;Parent=g3727.t3
HiC_scaffold_11	AUGUSTUS	CDS	88596233	88596312	1.0	-	2	ID=g3727.t4.CDS12;Parent=g3727.t4
HiC_scaffold_11	AUGUSTUS	intron	88596313	88620028	1.0	-	.	ID=g3727.t1.intron12;Parent=g3727.t1
HiC_scaffold_11	AUGUSTUS	intron	88596313	88620028	1.0	-	.	ID=g3727.t2.intron12;Parent=g3727.t2
HiC_scaffold_11	AUGUSTUS	intron	88596313	88620028	1.0	-	.	ID=g3727.t3.intron12;Parent=g3727.t3
HiC_scaffold_11	AUGUSTUS	intron	88596313	88620028	1.0	-	.	ID=g3727.t4.intron12;Parent=g3727.t4
HiC_scaffold_11	AUGUSTUS	exon	88620029	88620129	.	-	.	ID=g3727.t1.exon13;Parent=g3727.t1
HiC_scaffold_11	AUGUSTUS	exon	88620029	88620129	.	-	.	ID=g3727.t2.exon13;Parent=g3727.t2
HiC_scaffold_11	AUGUSTUS	exon	88620029	88620129	.	-	.	ID=g3727.t3.exon13;Parent=g3727.t3
HiC_scaffold_11	AUGUSTUS	exon	88620029	88620129	.	-	.	ID=g3727.t4.exon13;Parent=g3727.t4
HiC_scaffold_11	AUGUSTUS	CDS	88620029	88620129	1.0	-	1	ID=g3727.t1.CDS13;Parent=g3727.t1
HiC_scaffold_11	AUGUSTUS	CDS	88620029	88620129	1.0	-	1	ID=g3727.t2.CDS13;Parent=g3727.t2
HiC_scaffold_11	AUGUSTUS	CDS	88620029	88620129	1.0	-	1	ID=g3727.t3.CDS13;Parent=g3727.t3
HiC_scaffold_11	AUGUSTUS	CDS	88620029	88620129	1.0	-	1	ID=g3727.t4.CDS13;Parent=g3727.t4
HiC_scaffold_11	AUGUSTUS	intron	88620130	88643246	1.0	-	.	ID=g3727.t1.intron13;Parent=g3727.t1
HiC_scaffold_11	AUGUSTUS	intron	88620130	88648305	1.0	-	.	ID=g3727.t2.intron13;Parent=g3727.t2
HiC_scaffold_11	AUGUSTUS	intron	88620130	88648305	1.0	-	.	ID=g3727.t3.intron13;Parent=g3727.t3
HiC_scaffold_11	AUGUSTUS	intron	88620130	88648305	1.0	-	.	ID=g3727.t4.intron13;Parent=g3727.t4
HiC_scaffold_11	AUGUSTUS	exon	88643247	88643309	.	-	.	ID=g3727.t1.exon14;Parent=g3727.t1
HiC_scaffold_11	AUGUSTUS	CDS	88643247	88643309	1.0	-	1	ID=g3727.t1.CDS14;Parent=g3727.t1
HiC_scaffold_11	AUGUSTUS	intron	88643310	88648305	1.0	-	.	ID=g3727.t1.intron14;Parent=g3727.t1
HiC_scaffold_11	AUGUSTUS	exon	88648306	88648505	.	-	.	ID=g3727.t1.exon15;Parent=g3727.t1
HiC_scaffold_11	AUGUSTUS	exon	88648306	88648505	.	-	.	ID=g3727.t2.exon14;Parent=g3727.t2
HiC_scaffold_11	AUGUSTUS	exon	88648306	88648505	.	-	.	ID=g3727.t3.exon14;Parent=g3727.t3
HiC_scaffold_11	AUGUSTUS	exon	88648306	88648505	.	-	.	ID=g3727.t4.exon14;Parent=g3727.t4
HiC_scaffold_11	AUGUSTUS	CDS	88648306	88648505	1.0	-	0	ID=g3727.t1.CDS15;Parent=g3727.t1
HiC_scaffold_11	AUGUSTUS	CDS	88648306	88648505	1.0	-	0	ID=g3727.t2.CDS14;Parent=g3727.t2
HiC_scaffold_11	AUGUSTUS	CDS	88648306	88648505	1.0	-	0	ID=g3727.t3.CDS14;Parent=g3727.t3
HiC_scaffold_11	AUGUSTUS	CDS	88648306	88648505	1.0	-	0	ID=g3727.t4.CDS14;Parent=g3727.t4
HiC_scaffold_11	AUGUSTUS	intron	88648506	88658943	1.0	-	.	ID=g3727.t1.intron15;Parent=g3727.t1
HiC_scaffold_11	AUGUSTUS	intron	88648506	88658943	1.0	-	.	ID=g3727.t2.intron14;Parent=g3727.t2
HiC_scaffold_11	AUGUSTUS	intron	88648506	88658943	1.0	-	.	ID=g3727.t3.intron14;Parent=g3727.t3
HiC_scaffold_11	AUGUSTUS	intron	88648506	88658943	1.0	-	.	ID=g3727.t4.intron14;Parent=g3727.t4
HiC_scaffold_11	AUGUSTUS	exon	88658944	88659055	.	-	.	ID=g3727.t1.exon16;Parent=g3727.t1
HiC_scaffold_11	AUGUSTUS	exon	88658944	88659055	.	-	.	ID=g3727.t2.exon15;Parent=g3727.t2
HiC_scaffold_11	AUGUSTUS	exon	88658944	88659055	.	-	.	ID=g3727.t3.exon15;Parent=g3727.t3
HiC_scaffold_11	AUGUSTUS	exon	88658944	88659055	.	-	.	ID=g3727.t4.exon15;Parent=g3727.t4
HiC_scaffold_11	AUGUSTUS	CDS	88658944	88659055	1.0	-	1	ID=g3727.t1.CDS16;Parent=g3727.t1
HiC_scaffold_11	AUGUSTUS	CDS	88658944	88659055	1.0	-	1	ID=g3727.t2.CDS15;Parent=g3727.t2
HiC_scaffold_11	AUGUSTUS	CDS	88658944	88659055	1.0	-	1	ID=g3727.t3.CDS15;Parent=g3727.t3
HiC_scaffold_11	AUGUSTUS	CDS	88658944	88659055	1.0	-	1	ID=g3727.t4.CDS15;Parent=g3727.t4
HiC_scaffold_11	AUGUSTUS	intron	88659056	88660488	1.0	-	.	ID=g3727.t1.intron16;Parent=g3727.t1
HiC_scaffold_11	AUGUSTUS	intron	88659056	88660488	1.0	-	.	ID=g3727.t2.intron15;Parent=g3727.t2
HiC_scaffold_11	AUGUSTUS	intron	88659056	88660488	1.0	-	.	ID=g3727.t3.intron15;Parent=g3727.t3
HiC_scaffold_11	AUGUSTUS	intron	88659056	88660488	1.0	-	.	ID=g3727.t4.intron15;Parent=g3727.t4
HiC_scaffold_11	AUGUSTUS	exon	88660489	88660562	.	-	.	ID=g3727.t1.exon17;Parent=g3727.t1
HiC_scaffold_11	AUGUSTUS	exon	88660489	88660562	.	-	.	ID=g3727.t2.exon16;Parent=g3727.t2
HiC_scaffold_11	AUGUSTUS	exon	88660489	88660562	.	-	.	ID=g3727.t3.exon16;Parent=g3727.t3
HiC_scaffold_11	AUGUSTUS	exon	88660489	88660562	.	-	.	ID=g3727.t4.exon16;Parent=g3727.t4
HiC_scaffold_11	AUGUSTUS	CDS	88660489	88660562	1.0	-	0	ID=g3727.t1.CDS17;Parent=g3727.t1
HiC_scaffold_11	AUGUSTUS	CDS	88660489	88660562	1.0	-	0	ID=g3727.t2.CDS16;Parent=g3727.t2
HiC_scaffold_11	AUGUSTUS	CDS	88660489	88660562	1.0	-	0	ID=g3727.t3.CDS16;Parent=g3727.t3
HiC_scaffold_11	AUGUSTUS	CDS	88660489	88660562	1.0	-	0	ID=g3727.t4.CDS16;Parent=g3727.t4
HiC_scaffold_11	AUGUSTUS	intron	88660563	88670217	1.0	-	.	ID=g3727.t1.intron17;Parent=g3727.t1
HiC_scaffold_11	AUGUSTUS	intron	88660563	88670217	1.0	-	.	ID=g3727.t2.intron16;Parent=g3727.t2
HiC_scaffold_11	AUGUSTUS	intron	88660563	88670217	1.0	-	.	ID=g3727.t3.intron16;Parent=g3727.t3
HiC_scaffold_11	AUGUSTUS	intron	88660563	88670217	1.0	-	.	ID=g3727.t4.intron16;Parent=g3727.t4
HiC_scaffold_11	AUGUSTUS	exon	88670218	88670280	.	-	.	ID=g3727.t1.exon18;Parent=g3727.t1
HiC_scaffold_11	AUGUSTUS	exon	88670218	88670280	.	-	.	ID=g3727.t2.exon17;Parent=g3727.t2
HiC_scaffold_11	AUGUSTUS	exon	88670218	88670280	.	-	.	ID=g3727.t3.exon17;Parent=g3727.t3
HiC_scaffold_11	AUGUSTUS	exon	88670218	88670280	.	-	.	ID=g3727.t4.exon17;Parent=g3727.t4
HiC_scaffold_11	AUGUSTUS	CDS	88670218	88670280	1.0	-	0	ID=g3727.t1.CDS18;Parent=g3727.t1
HiC_scaffold_11	AUGUSTUS	CDS	88670218	88670280	1.0	-	0	ID=g3727.t2.CDS17;Parent=g3727.t2
HiC_scaffold_11	AUGUSTUS	CDS	88670218	88670280	1.0	-	0	ID=g3727.t3.CDS17;Parent=g3727.t3
HiC_scaffold_11	AUGUSTUS	CDS	88670218	88670280	1.0	-	0	ID=g3727.t4.CDS17;Parent=g3727.t4
HiC_scaffold_11	AUGUSTUS	intron	88670281	88671222	1.0	-	.	ID=g3727.t1.intron18;Parent=g3727.t1
HiC_scaffold_11	AUGUSTUS	intron	88670281	88671222	1.0	-	.	ID=g3727.t2.intron17;Parent=g3727.t2
HiC_scaffold_11	AUGUSTUS	intron	88670281	88671222	1.0	-	.	ID=g3727.t3.intron17;Parent=g3727.t3
HiC_scaffold_11	AUGUSTUS	intron	88670281	88671222	1.0	-	.	ID=g3727.t4.intron17;Parent=g3727.t4
HiC_scaffold_11	AUGUSTUS	exon	88671223	88671278	.	-	.	ID=g3727.t1.exon19;Parent=g3727.t1
HiC_scaffold_11	AUGUSTUS	exon	88671223	88671278	.	-	.	ID=g3727.t2.exon18;Parent=g3727.t2
HiC_scaffold_11	AUGUSTUS	exon	88671223	88671278	.	-	.	ID=g3727.t3.exon18;Parent=g3727.t3
HiC_scaffold_11	AUGUSTUS	exon	88671223	88671278	.	-	.	ID=g3727.t4.exon18;Parent=g3727.t4
HiC_scaffold_11	AUGUSTUS	CDS	88671223	88671278	1.0	-	2	ID=g3727.t1.CDS19;Parent=g3727.t1
HiC_scaffold_11	AUGUSTUS	CDS	88671223	88671278	1.0	-	2	ID=g3727.t2.CDS18;Parent=g3727.t2
HiC_scaffold_11	AUGUSTUS	CDS	88671223	88671278	1.0	-	2	ID=g3727.t3.CDS18;Parent=g3727.t3
HiC_scaffold_11	AUGUSTUS	CDS	88671223	88671278	1.0	-	2	ID=g3727.t4.CDS18;Parent=g3727.t4
HiC_scaffold_11	AUGUSTUS	intron	88671279	88680107	1.0	-	.	ID=g3727.t1.intron19;Parent=g3727.t1
HiC_scaffold_11	AUGUSTUS	intron	88671279	88680107	1.0	-	.	ID=g3727.t2.intron18;Parent=g3727.t2
HiC_scaffold_11	AUGUSTUS	intron	88671279	88680107	1.0	-	.	ID=g3727.t3.intron18;Parent=g3727.t3
HiC_scaffold_11	AUGUSTUS	intron	88671279	88680107	1.0	-	.	ID=g3727.t4.intron18;Parent=g3727.t4
HiC_scaffold_11	AUGUSTUS	exon	88680108	88680186	.	-	.	ID=g3727.t1.exon20;Parent=g3727.t1
HiC_scaffold_11	AUGUSTUS	exon	88680108	88680186	.	-	.	ID=g3727.t2.exon19;Parent=g3727.t2
HiC_scaffold_11	AUGUSTUS	exon	88680108	88680186	.	-	.	ID=g3727.t3.exon19;Parent=g3727.t3
HiC_scaffold_11	AUGUSTUS	exon	88680108	88680186	.	-	.	ID=g3727.t4.exon19;Parent=g3727.t4
HiC_scaffold_11	AUGUSTUS	CDS	88680108	88680186	1.0	-	0	ID=g3727.t1.CDS20;Parent=g3727.t1
HiC_scaffold_11	AUGUSTUS	CDS	88680108	88680186	1.0	-	0	ID=g3727.t2.CDS19;Parent=g3727.t2
HiC_scaffold_11	AUGUSTUS	CDS	88680108	88680186	1.0	-	0	ID=g3727.t3.CDS19;Parent=g3727.t3
HiC_scaffold_11	AUGUSTUS	CDS	88680108	88680186	1.0	-	0	ID=g3727.t4.CDS19;Parent=g3727.t4
HiC_scaffold_11	AUGUSTUS	intron	88680187	88683129	1.0	-	.	ID=g3727.t1.intron20;Parent=g3727.t1
HiC_scaffold_11	AUGUSTUS	intron	88680187	88683129	1.0	-	.	ID=g3727.t2.intron19;Parent=g3727.t2
HiC_scaffold_11	AUGUSTUS	intron	88680187	88683129	1.0	-	.	ID=g3727.t3.intron19;Parent=g3727.t3
HiC_scaffold_11	AUGUSTUS	intron	88680187	88683129	1.0	-	.	ID=g3727.t4.intron19;Parent=g3727.t4
HiC_scaffold_11	AUGUSTUS	exon	88683130	88683267	.	-	.	ID=g3727.t1.exon21;Parent=g3727.t1
HiC_scaffold_11	AUGUSTUS	exon	88683130	88683267	.	-	.	ID=g3727.t2.exon20;Parent=g3727.t2
HiC_scaffold_11	AUGUSTUS	exon	88683130	88683267	.	-	.	ID=g3727.t3.exon20;Parent=g3727.t3
HiC_scaffold_11	AUGUSTUS	exon	88683130	88683267	.	-	.	ID=g3727.t4.exon20;Parent=g3727.t4
HiC_scaffold_11	AUGUSTUS	CDS	88683130	88683267	1.0	-	0	ID=g3727.t1.CDS21;Parent=g3727.t1
HiC_scaffold_11	AUGUSTUS	CDS	88683130	88683267	1.0	-	0	ID=g3727.t2.CDS20;Parent=g3727.t2
HiC_scaffold_11	AUGUSTUS	CDS	88683130	88683267	1.0	-	0	ID=g3727.t3.CDS20;Parent=g3727.t3
HiC_scaffold_11	AUGUSTUS	CDS	88683130	88683267	1.0	-	0	ID=g3727.t4.CDS20;Parent=g3727.t4
HiC_scaffold_11	AUGUSTUS	intron	88683268	88684676	1.0	-	.	ID=g3727.t1.intron21;Parent=g3727.t1
HiC_scaffold_11	AUGUSTUS	intron	88683268	88684676	1.0	-	.	ID=g3727.t2.intron20;Parent=g3727.t2
HiC_scaffold_11	AUGUSTUS	intron	88683268	88684676	1.0	-	.	ID=g3727.t3.intron20;Parent=g3727.t3
HiC_scaffold_11	AUGUSTUS	intron	88683268	88684676	1.0	-	.	ID=g3727.t4.intron20;Parent=g3727.t4
HiC_scaffold_11	AUGUSTUS	exon	88684677	88684790	.	-	.	ID=g3727.t1.exon22;Parent=g3727.t1
HiC_scaffold_11	AUGUSTUS	exon	88684677	88684790	.	-	.	ID=g3727.t2.exon21;Parent=g3727.t2
HiC_scaffold_11	AUGUSTUS	exon	88684677	88684790	.	-	.	ID=g3727.t3.exon21;Parent=g3727.t3
HiC_scaffold_11	AUGUSTUS	exon	88684677	88684790	.	-	.	ID=g3727.t4.exon21;Parent=g3727.t4
HiC_scaffold_11	AUGUSTUS	CDS	88684677	88684790	1.0	-	0	ID=g3727.t1.CDS22;Parent=g3727.t1
HiC_scaffold_11	AUGUSTUS	CDS	88684677	88684790	1.0	-	0	ID=g3727.t2.CDS21;Parent=g3727.t2
HiC_scaffold_11	AUGUSTUS	CDS	88684677	88684790	1.0	-	0	ID=g3727.t3.CDS21;Parent=g3727.t3
HiC_scaffold_11	AUGUSTUS	CDS	88684677	88684790	1.0	-	0	ID=g3727.t4.CDS21;Parent=g3727.t4
HiC_scaffold_11	AUGUSTUS	intron	88684791	88694452	1.0	-	.	ID=g3727.t1.intron22;Parent=g3727.t1
HiC_scaffold_11	AUGUSTUS	intron	88684791	88694452	1.0	-	.	ID=g3727.t2.intron21;Parent=g3727.t2
HiC_scaffold_11	AUGUSTUS	intron	88684791	88694452	1.0	-	.	ID=g3727.t3.intron21;Parent=g3727.t3
HiC_scaffold_11	AUGUSTUS	intron	88684791	88694452	1.0	-	.	ID=g3727.t4.intron21;Parent=g3727.t4
HiC_scaffold_11	AUGUSTUS	exon	88694453	88694513	.	-	.	ID=g3727.t1.exon23;Parent=g3727.t1
HiC_scaffold_11	AUGUSTUS	exon	88694453	88694513	.	-	.	ID=g3727.t2.exon22;Parent=g3727.t2
HiC_scaffold_11	AUGUSTUS	exon	88694453	88694513	.	-	.	ID=g3727.t3.exon22;Parent=g3727.t3
HiC_scaffold_11	AUGUSTUS	exon	88694453	88694513	.	-	.	ID=g3727.t4.exon22;Parent=g3727.t4
HiC_scaffold_11	AUGUSTUS	CDS	88694453	88694513	1.0	-	1	ID=g3727.t1.CDS23;Parent=g3727.t1
HiC_scaffold_11	AUGUSTUS	CDS	88694453	88694513	1.0	-	1	ID=g3727.t2.CDS22;Parent=g3727.t2
HiC_scaffold_11	AUGUSTUS	CDS	88694453	88694513	1.0	-	1	ID=g3727.t3.CDS22;Parent=g3727.t3
HiC_scaffold_11	AUGUSTUS	CDS	88694453	88694513	1.0	-	1	ID=g3727.t4.CDS22;Parent=g3727.t4
HiC_scaffold_11	AUGUSTUS	intron	88694514	88696365	1.0	-	.	ID=g3727.t1.intron23;Parent=g3727.t1
HiC_scaffold_11	AUGUSTUS	intron	88694514	88696365	1.0	-	.	ID=g3727.t2.intron22;Parent=g3727.t2
HiC_scaffold_11	AUGUSTUS	intron	88694514	88696365	1.0	-	.	ID=g3727.t3.intron22;Parent=g3727.t3
HiC_scaffold_11	AUGUSTUS	intron	88694514	88696365	1.0	-	.	ID=g3727.t4.intron22;Parent=g3727.t4
HiC_scaffold_11	AUGUSTUS	exon	88696366	88696448	.	-	.	ID=g3727.t1.exon24;Parent=g3727.t1
HiC_scaffold_11	AUGUSTUS	exon	88696366	88696448	.	-	.	ID=g3727.t2.exon23;Parent=g3727.t2
HiC_scaffold_11	AUGUSTUS	exon	88696366	88696448	.	-	.	ID=g3727.t3.exon23;Parent=g3727.t3
HiC_scaffold_11	AUGUSTUS	exon	88696366	88696448	.	-	.	ID=g3727.t4.exon23;Parent=g3727.t4
HiC_scaffold_11	AUGUSTUS	CDS	88696366	88696448	1.0	-	0	ID=g3727.t1.CDS24;Parent=g3727.t1
HiC_scaffold_11	AUGUSTUS	CDS	88696366	88696448	1.0	-	0	ID=g3727.t2.CDS23;Parent=g3727.t2
HiC_scaffold_11	AUGUSTUS	CDS	88696366	88696448	1.0	-	0	ID=g3727.t3.CDS23;Parent=g3727.t3
HiC_scaffold_11	AUGUSTUS	CDS	88696366	88696448	1.0	-	0	ID=g3727.t4.CDS23;Parent=g3727.t4
HiC_scaffold_11	AUGUSTUS	intron	88696449	88706267	1.0	-	.	ID=g3727.t1.intron24;Parent=g3727.t1
HiC_scaffold_11	AUGUSTUS	intron	88696449	88706267	1.0	-	.	ID=g3727.t2.intron23;Parent=g3727.t2
HiC_scaffold_11	AUGUSTUS	intron	88696449	88706267	1.0	-	.	ID=g3727.t3.intron23;Parent=g3727.t3
HiC_scaffold_11	AUGUSTUS	intron	88696449	88706267	1.0	-	.	ID=g3727.t4.intron23;Parent=g3727.t4
HiC_scaffold_11	AUGUSTUS	exon	88706268	88706363	.	-	.	ID=g3727.t4.exon24;Parent=g3727.t4
HiC_scaffold_11	AUGUSTUS	CDS	88706268	88706363	0.73	-	0	ID=g3727.t4.CDS24;Parent=g3727.t4
HiC_scaffold_11	AUGUSTUS	exon	88706268	88706366	.	-	.	ID=g3727.t1.exon25;Parent=g3727.t1
HiC_scaffold_11	AUGUSTUS	exon	88706268	88706366	.	-	.	ID=g3727.t2.exon24;Parent=g3727.t2
HiC_scaffold_11	AUGUSTUS	exon	88706268	88706366	.	-	.	ID=g3727.t3.exon24;Parent=g3727.t3
HiC_scaffold_11	AUGUSTUS	CDS	88706268	88706366	1.0	-	0	ID=g3727.t1.CDS25;Parent=g3727.t1
HiC_scaffold_11	AUGUSTUS	CDS	88706268	88706366	1.0	-	0	ID=g3727.t2.CDS24;Parent=g3727.t2
HiC_scaffold_11	AUGUSTUS	CDS	88706268	88706366	1.0	-	0	ID=g3727.t3.CDS24;Parent=g3727.t3
HiC_scaffold_11	AUGUSTUS	intron	88706364	88706900	0.73	-	.	ID=g3727.t4.intron24;Parent=g3727.t4
HiC_scaffold_11	AUGUSTUS	intron	88706367	88706900	1.0	-	.	ID=g3727.t1.intron25;Parent=g3727.t1
HiC_scaffold_11	AUGUSTUS	intron	88706367	88706900	1.0	-	.	ID=g3727.t2.intron24;Parent=g3727.t2
HiC_scaffold_11	AUGUSTUS	intron	88706367	88706900	1.0	-	.	ID=g3727.t3.intron24;Parent=g3727.t3
HiC_scaffold_11	AUGUSTUS	exon	88706901	88706975	.	-	.	ID=g3727.t1.exon26;Parent=g3727.t1
HiC_scaffold_11	AUGUSTUS	exon	88706901	88706975	.	-	.	ID=g3727.t2.exon25;Parent=g3727.t2
HiC_scaffold_11	AUGUSTUS	exon	88706901	88706975	.	-	.	ID=g3727.t3.exon25;Parent=g3727.t3
HiC_scaffold_11	AUGUSTUS	exon	88706901	88706975	.	-	.	ID=g3727.t4.exon25;Parent=g3727.t4
HiC_scaffold_11	AUGUSTUS	CDS	88706901	88706975	1.0	-	0	ID=g3727.t1.CDS26;Parent=g3727.t1
HiC_scaffold_11	AUGUSTUS	CDS	88706901	88706975	1.0	-	0	ID=g3727.t2.CDS25;Parent=g3727.t2
HiC_scaffold_11	AUGUSTUS	CDS	88706901	88706975	1.0	-	0	ID=g3727.t3.CDS25;Parent=g3727.t3
HiC_scaffold_11	AUGUSTUS	CDS	88706901	88706975	1.0	-	0	ID=g3727.t4.CDS25;Parent=g3727.t4
HiC_scaffold_11	AUGUSTUS	intron	88706976	88707243	0.7	-	.	ID=g3727.t2.intron25;Parent=g3727.t2
HiC_scaffold_11	AUGUSTUS	intron	88706976	88716378	1.0	-	.	ID=g3727.t1.intron26;Parent=g3727.t1
HiC_scaffold_11	AUGUSTUS	intron	88706976	88716378	1.0	-	.	ID=g3727.t3.intron25;Parent=g3727.t3
HiC_scaffold_11	AUGUSTUS	intron	88706976	88716378	1.0	-	.	ID=g3727.t4.intron25;Parent=g3727.t4
HiC_scaffold_11	AUGUSTUS	exon	88707244	88707366	.	-	.	ID=g3727.t2.exon26;Parent=g3727.t2
HiC_scaffold_11	AUGUSTUS	CDS	88707244	88707366	0.7	-	0	ID=g3727.t2.CDS26;Parent=g3727.t2
HiC_scaffold_11	AUGUSTUS	intron	88707367	88716378	0.7	-	.	ID=g3727.t2.intron26;Parent=g3727.t2
HiC_scaffold_11	AUGUSTUS	exon	88716379	88716495	.	-	.	ID=g3727.t1.exon27;Parent=g3727.t1
HiC_scaffold_11	AUGUSTUS	exon	88716379	88716495	.	-	.	ID=g3727.t2.exon27;Parent=g3727.t2
HiC_scaffold_11	AUGUSTUS	exon	88716379	88716495	.	-	.	ID=g3727.t3.exon26;Parent=g3727.t3
HiC_scaffold_11	AUGUSTUS	exon	88716379	88716495	.	-	.	ID=g3727.t4.exon26;Parent=g3727.t4
HiC_scaffold_11	AUGUSTUS	CDS	88716379	88716495	0.98	-	0	ID=g3727.t2.CDS27;Parent=g3727.t2
HiC_scaffold_11	AUGUSTUS	CDS	88716379	88716495	1.0	-	0	ID=g3727.t1.CDS27;Parent=g3727.t1
HiC_scaffold_11	AUGUSTUS	CDS	88716379	88716495	1.0	-	0	ID=g3727.t3.CDS26;Parent=g3727.t3
HiC_scaffold_11	AUGUSTUS	CDS	88716379	88716495	1.0	-	0	ID=g3727.t4.CDS26;Parent=g3727.t4
HiC_scaffold_11	AUGUSTUS	intron	88716496	88719858	1.0	-	.	ID=g3727.t1.intron27;Parent=g3727.t1
HiC_scaffold_11	AUGUSTUS	intron	88716496	88719858	1.0	-	.	ID=g3727.t2.intron27;Parent=g3727.t2
HiC_scaffold_11	AUGUSTUS	intron	88716496	88719858	1.0	-	.	ID=g3727.t3.intron26;Parent=g3727.t3
HiC_scaffold_11	AUGUSTUS	intron	88716496	88719858	1.0	-	.	ID=g3727.t4.intron26;Parent=g3727.t4
HiC_scaffold_11	AUGUSTUS	exon	88719859	88719930	.	-	.	ID=g3727.t1.exon28;Parent=g3727.t1
HiC_scaffold_11	AUGUSTUS	exon	88719859	88719930	.	-	.	ID=g3727.t2.exon28;Parent=g3727.t2
HiC_scaffold_11	AUGUSTUS	exon	88719859	88719930	.	-	.	ID=g3727.t3.exon27;Parent=g3727.t3
HiC_scaffold_11	AUGUSTUS	exon	88719859	88719930	.	-	.	ID=g3727.t4.exon27;Parent=g3727.t4
HiC_scaffold_11	AUGUSTUS	CDS	88719859	88719930	1.0	-	0	ID=g3727.t1.CDS28;Parent=g3727.t1
HiC_scaffold_11	AUGUSTUS	CDS	88719859	88719930	1.0	-	0	ID=g3727.t2.CDS28;Parent=g3727.t2
HiC_scaffold_11	AUGUSTUS	CDS	88719859	88719930	1.0	-	0	ID=g3727.t3.CDS27;Parent=g3727.t3
HiC_scaffold_11	AUGUSTUS	CDS	88719859	88719930	1.0	-	0	ID=g3727.t4.CDS27;Parent=g3727.t4
HiC_scaffold_11	AUGUSTUS	intron	88719931	88738331	1.0	-	.	ID=g3727.t1.intron28;Parent=g3727.t1
HiC_scaffold_11	AUGUSTUS	intron	88719931	88738331	1.0	-	.	ID=g3727.t2.intron28;Parent=g3727.t2
HiC_scaffold_11	AUGUSTUS	intron	88719931	88738331	1.0	-	.	ID=g3727.t3.intron27;Parent=g3727.t3
HiC_scaffold_11	AUGUSTUS	intron	88719931	88738331	1.0	-	.	ID=g3727.t4.intron27;Parent=g3727.t4
HiC_scaffold_11	AUGUSTUS	exon	88738332	88738397	.	-	.	ID=g3727.t1.exon29;Parent=g3727.t1
HiC_scaffold_11	AUGUSTUS	exon	88738332	88738397	.	-	.	ID=g3727.t2.exon29;Parent=g3727.t2
HiC_scaffold_11	AUGUSTUS	exon	88738332	88738397	.	-	.	ID=g3727.t3.exon28;Parent=g3727.t3
HiC_scaffold_11	AUGUSTUS	exon	88738332	88738397	.	-	.	ID=g3727.t4.exon28;Parent=g3727.t4
HiC_scaffold_11	AUGUSTUS	CDS	88738332	88738397	1.0	-	0	ID=g3727.t1.CDS29;Parent=g3727.t1
HiC_scaffold_11	AUGUSTUS	CDS	88738332	88738397	1.0	-	0	ID=g3727.t2.CDS29;Parent=g3727.t2
HiC_scaffold_11	AUGUSTUS	CDS	88738332	88738397	1.0	-	0	ID=g3727.t3.CDS28;Parent=g3727.t3
HiC_scaffold_11	AUGUSTUS	CDS	88738332	88738397	1.0	-	0	ID=g3727.t4.CDS28;Parent=g3727.t4
HiC_scaffold_11	AUGUSTUS	intron	88738398	88744728	1.0	-	.	ID=g3727.t1.intron29;Parent=g3727.t1
HiC_scaffold_11	AUGUSTUS	intron	88738398	88744728	1.0	-	.	ID=g3727.t2.intron29;Parent=g3727.t2
HiC_scaffold_11	AUGUSTUS	intron	88738398	88744728	1.0	-	.	ID=g3727.t3.intron28;Parent=g3727.t3
HiC_scaffold_11	AUGUSTUS	intron	88738398	88744728	1.0	-	.	ID=g3727.t4.intron28;Parent=g3727.t4
HiC_scaffold_11	AUGUSTUS	exon	88744729	88744785	.	-	.	ID=g3727.t1.exon30;Parent=g3727.t1
HiC_scaffold_11	AUGUSTUS	exon	88744729	88744785	.	-	.	ID=g3727.t2.exon30;Parent=g3727.t2
HiC_scaffold_11	AUGUSTUS	exon	88744729	88744785	.	-	.	ID=g3727.t3.exon29;Parent=g3727.t3
HiC_scaffold_11	AUGUSTUS	exon	88744729	88744785	.	-	.	ID=g3727.t4.exon29;Parent=g3727.t4
HiC_scaffold_11	AUGUSTUS	CDS	88744729	88744785	1.0	-	0	ID=g3727.t1.CDS30;Parent=g3727.t1
HiC_scaffold_11	AUGUSTUS	CDS	88744729	88744785	1.0	-	0	ID=g3727.t2.CDS30;Parent=g3727.t2
HiC_scaffold_11	AUGUSTUS	CDS	88744729	88744785	1.0	-	0	ID=g3727.t3.CDS29;Parent=g3727.t3
HiC_scaffold_11	AUGUSTUS	CDS	88744729	88744785	1.0	-	0	ID=g3727.t4.CDS29;Parent=g3727.t4
HiC_scaffold_11	AUGUSTUS	intron	88744786	88746056	1.0	-	.	ID=g3727.t1.intron30;Parent=g3727.t1
HiC_scaffold_11	AUGUSTUS	intron	88744786	88746056	1.0	-	.	ID=g3727.t2.intron30;Parent=g3727.t2
HiC_scaffold_11	AUGUSTUS	intron	88744786	88746056	1.0	-	.	ID=g3727.t3.intron29;Parent=g3727.t3
HiC_scaffold_11	AUGUSTUS	intron	88744786	88746056	1.0	-	.	ID=g3727.t4.intron29;Parent=g3727.t4
HiC_scaffold_11	AUGUSTUS	exon	88746057	88746131	.	-	.	ID=g3727.t1.exon31;Parent=g3727.t1
HiC_scaffold_11	AUGUSTUS	exon	88746057	88746131	.	-	.	ID=g3727.t2.exon31;Parent=g3727.t2
HiC_scaffold_11	AUGUSTUS	exon	88746057	88746131	.	-	.	ID=g3727.t3.exon30;Parent=g3727.t3
HiC_scaffold_11	AUGUSTUS	exon	88746057	88746131	.	-	.	ID=g3727.t4.exon30;Parent=g3727.t4
HiC_scaffold_11	AUGUSTUS	CDS	88746057	88746131	1.0	-	0	ID=g3727.t1.CDS31;Parent=g3727.t1
HiC_scaffold_11	AUGUSTUS	CDS	88746057	88746131	1.0	-	0	ID=g3727.t2.CDS31;Parent=g3727.t2
HiC_scaffold_11	AUGUSTUS	CDS	88746057	88746131	1.0	-	0	ID=g3727.t3.CDS30;Parent=g3727.t3
HiC_scaffold_11	AUGUSTUS	CDS	88746057	88746131	1.0	-	0	ID=g3727.t4.CDS30;Parent=g3727.t4
HiC_scaffold_11	AUGUSTUS	intron	88746132	88766858	1.0	-	.	ID=g3727.t1.intron31;Parent=g3727.t1
HiC_scaffold_11	AUGUSTUS	intron	88746132	88766858	1.0	-	.	ID=g3727.t2.intron31;Parent=g3727.t2
HiC_scaffold_11	AUGUSTUS	intron	88746132	88766858	1.0	-	.	ID=g3727.t3.intron30;Parent=g3727.t3
HiC_scaffold_11	AUGUSTUS	intron	88746132	88766858	1.0	-	.	ID=g3727.t4.intron30;Parent=g3727.t4
HiC_scaffold_11	AUGUSTUS	exon	88766859	88766954	.	-	.	ID=g3727.t1.exon32;Parent=g3727.t1
HiC_scaffold_11	AUGUSTUS	exon	88766859	88766954	.	-	.	ID=g3727.t2.exon32;Parent=g3727.t2
HiC_scaffold_11	AUGUSTUS	exon	88766859	88766954	.	-	.	ID=g3727.t3.exon31;Parent=g3727.t3
HiC_scaffold_11	AUGUSTUS	exon	88766859	88766954	.	-	.	ID=g3727.t4.exon31;Parent=g3727.t4
HiC_scaffold_11	AUGUSTUS	CDS	88766859	88766954	1.0	-	0	ID=g3727.t1.CDS32;Parent=g3727.t1
HiC_scaffold_11	AUGUSTUS	CDS	88766859	88766954	1.0	-	0	ID=g3727.t2.CDS32;Parent=g3727.t2
HiC_scaffold_11	AUGUSTUS	CDS	88766859	88766954	1.0	-	0	ID=g3727.t3.CDS31;Parent=g3727.t3
HiC_scaffold_11	AUGUSTUS	CDS	88766859	88766954	1.0	-	0	ID=g3727.t4.CDS31;Parent=g3727.t4
HiC_scaffold_11	AUGUSTUS	intron	88766955	88780874	1.0	-	.	ID=g3727.t1.intron32;Parent=g3727.t1
HiC_scaffold_11	AUGUSTUS	intron	88766955	88780874	1.0	-	.	ID=g3727.t2.intron32;Parent=g3727.t2
HiC_scaffold_11	AUGUSTUS	intron	88766955	88780874	1.0	-	.	ID=g3727.t3.intron31;Parent=g3727.t3
HiC_scaffold_11	AUGUSTUS	intron	88766955	88780874	1.0	-	.	ID=g3727.t4.intron31;Parent=g3727.t4
HiC_scaffold_11	AUGUSTUS	exon	88780875	88780983	.	-	.	ID=g3727.t1.exon33;Parent=g3727.t1
HiC_scaffold_11	AUGUSTUS	exon	88780875	88780983	.	-	.	ID=g3727.t2.exon33;Parent=g3727.t2
HiC_scaffold_11	AUGUSTUS	exon	88780875	88780983	.	-	.	ID=g3727.t3.exon32;Parent=g3727.t3
HiC_scaffold_11	AUGUSTUS	exon	88780875	88780983	.	-	.	ID=g3727.t4.exon32;Parent=g3727.t4
HiC_scaffold_11	AUGUSTUS	CDS	88780875	88780983	1.0	-	1	ID=g3727.t1.CDS33;Parent=g3727.t1
HiC_scaffold_11	AUGUSTUS	CDS	88780875	88780983	1.0	-	1	ID=g3727.t2.CDS33;Parent=g3727.t2
HiC_scaffold_11	AUGUSTUS	CDS	88780875	88780983	1.0	-	1	ID=g3727.t3.CDS32;Parent=g3727.t3
HiC_scaffold_11	AUGUSTUS	CDS	88780875	88780983	1.0	-	1	ID=g3727.t4.CDS32;Parent=g3727.t4
HiC_scaffold_11	AUGUSTUS	intron	88780984	88931965	1.0	-	.	ID=g3727.t1.intron33;Parent=g3727.t1
HiC_scaffold_11	AUGUSTUS	intron	88780984	88931965	1.0	-	.	ID=g3727.t2.intron33;Parent=g3727.t2
HiC_scaffold_11	AUGUSTUS	intron	88780984	88931965	1.0	-	.	ID=g3727.t3.intron32;Parent=g3727.t3
HiC_scaffold_11	AUGUSTUS	intron	88780984	88931965	1.0	-	.	ID=g3727.t4.intron32;Parent=g3727.t4
HiC_scaffold_11	AUGUSTUS	exon	88931966	88932369	.	-	.	ID=g3727.t1.exon34;Parent=g3727.t1
HiC_scaffold_11	AUGUSTUS	exon	88931966	88932369	.	-	.	ID=g3727.t2.exon34;Parent=g3727.t2
HiC_scaffold_11	AUGUSTUS	exon	88931966	88932369	.	-	.	ID=g3727.t3.exon33;Parent=g3727.t3
HiC_scaffold_11	AUGUSTUS	exon	88931966	88932369	.	-	.	ID=g3727.t4.exon33;Parent=g3727.t4
HiC_scaffold_11	AUGUSTUS	CDS	88931966	88932369	1.0	-	0	ID=g3727.t1.CDS34;Parent=g3727.t1
HiC_scaffold_11	AUGUSTUS	CDS	88931966	88932369	1.0	-	0	ID=g3727.t2.CDS34;Parent=g3727.t2
HiC_scaffold_11	AUGUSTUS	CDS	88931966	88932369	1.0	-	0	ID=g3727.t3.CDS33;Parent=g3727.t3
HiC_scaffold_11	AUGUSTUS	CDS	88931966	88932369	1.0	-	0	ID=g3727.t4.CDS33;Parent=g3727.t4
HiC_scaffold_11	AUGUSTUS	start_codon	88932367	88932369	.	-	0	ID=g3727.t1.start1;Parent=g3727.t1
HiC_scaffold_11	AUGUSTUS	start_codon	88932367	88932369	.	-	0	ID=g3727.t2.start1;Parent=g3727.t2
HiC_scaffold_11	AUGUSTUS	start_codon	88932367	88932369	.	-	0	ID=g3727.t3.start1;Parent=g3727.t3
HiC_scaffold_11	AUGUSTUS	start_codon	88932367	88932369	.	-	0	ID=g3727.t4.start1;Parent=g3727.t4
HiC_scaffold_11	AUGUSTUS	stop_codon	88965236	88965238	.	-	0	ID=g3728.t1.stop1;Parent=g3728.t1
HiC_scaffold_11	AUGUSTUS	exon	88965236	88965311	.	-	.	ID=g3728.t1.exon1;Parent=g3728.t1
HiC_scaffold_11	AUGUSTUS	CDS	88965236	88965311	1.0	-	1	ID=g3728.t1.CDS1;Parent=g3728.t1
HiC_scaffold_11	AUGUSTUS	gene	88965236	89068137	.	-	.	ID=g3728
HiC_scaffold_11	AUGUSTUS	mRNA	88965236	89068137	1.0	-	.	ID=g3728.t1;Parent=g3728;em_target=9668.ENSMPUP00000003924;em_score=1126.4;em_evalue=0.0;em_tcov=.;em_OGs=KOG0709@1|root,KOG0709@2759|Eukaryota,38TDV@33154|Opisthokonta,3BB4D@33208|Metazoa,3D32T@33213|Bilateria,489SK@7711|Chordata,48Z6K@7742|Vertebrata,3JF7W@40674|Mammalia,3ETK9@33554|Carnivora;em_COG_cat=K;em_desc=cAMP responsive element binding protein 3-like 2;em_max_annot_lvl=33208|Metazoa;em_Preferred_name=CREB3L2;em_KEGG_ko=ko:K09048;em_KEGG_Pathway=ko04022,ko04024,ko04151,ko04152,ko04211,ko04261,ko04668,ko04714,ko04725,ko04728,ko04911,ko04915,ko04916,ko04918,ko04922,ko04925,ko04926,ko04927,ko04931,ko04934,ko04962,ko05016,ko05030,ko05031,ko05034,ko05161,ko05165,ko05203,ko05215,map04022,map04024,map04151,map04152,map04211,map04261,map04668,map04714,map04725,map04728,map04911,map04915,map04916,map04918,map04922,map04925,map04926,map04927,map04931,map04934,map04962,map05016,map05030,map05031,map05034,map05161,map05165,map05203,map05215;em_BRITE=ko00000,ko00001,ko03000;em_PFAMs=bZIP_1;em_GOs=GO:0000139,GO:0000785,GO:0000976,GO:0000977,GO:0000978,GO:0000981,GO:0000982,GO:0000987,GO:0001012,GO:0001067,GO:0001077,GO:0001158,GO:0001228,GO:0001501,GO:0002062,GO:0002164,GO:0002165,GO:0002168,GO:0003002,GO:0003330,GO:0003674,GO:0003676,GO:0003677,GO:0003690,GO:0003700,GO:0005488,GO:0005575,GO:0005622,GO:0005623,GO:0005634,GO:0005654,GO:0005694,GO:0005700,GO:0005737,GO:0005783,GO:0005789,GO:0005794,GO:0005829,GO:0006139,GO:0006351,GO:0006355,GO:0006357,GO:0006366,GO:0006725,GO:0006807,GO:0006810,GO:0006888,GO:0006950,GO:0007275,GO:0007389,GO:0007399,GO:0007431,GO:0007435,GO:0007591,GO:0008150,GO:0008152,GO:0008363,GO:0009058,GO:0009059,GO:0009611,GO:0009653,GO:0009791,GO:0009887,GO:0009888,GO:0009889,GO:0009891,GO:0009893,GO:0009953,GO:0009987,GO:0010467,GO:0010468,GO:0010556,GO:0010557,GO:0010604,GO:0010628,GO:0010720,GO:0010975,GO:0010976,GO:0012505,GO:0016020,GO:0016070,GO:0016192,GO:0018130,GO:0019219,GO:0019222,GO:0019438,GO:0022008,GO:0022612,GO:0030154,GO:0031090,GO:0031323,GO:0031325,GO:0031326,GO:0031328,GO:0031344,GO:0031346,GO:0031974,GO:0031981,GO:0031984,GO:0032386,GO:0032501,GO:0032502,GO:0032774,GO:0032879,GO:0033554,GO:0034641,GO:0034645,GO:0034654,GO:0034976,GO:0035017,GO:0035272,GO:0035293,GO:0035326,GO:0035497,GO:0040003,GO:0042175,GO:0042303,GO:0042335,GO:0042337,GO:0043170,GO:0043226,GO:0043227,GO:0043228,GO:0043229,GO:0043231,GO:0043232,GO:0043233,GO:0043565,GO:0044212,GO:0044237,GO:0044238,GO:0044249,GO:0044260,GO:0044271,GO:0044422,GO:0044424,GO:0044425,GO:0044427,GO:0044428,GO:0044431,GO:0044432,GO:0044444,GO:0044446,GO:0044464,GO:0045595,GO:0045597,GO:0045664,GO:0045666,GO:0045893,GO:0045935,GO:0045944,GO:0046483,GO:0046907,GO:0048193,GO:0048471,GO:0048513,GO:0048518,GO:0048522,GO:0048699,GO:0048731,GO:0048732,GO:0048856,GO:0048869,GO:0050767,GO:0050769,GO:0050789,GO:0050793,GO:0050794,GO:0050896,GO:0051046,GO:0051049,GO:0051094,GO:0051128,GO:0051130,GO:0051171,GO:0051173,GO:0051179,GO:0051216,GO:0051234,GO:0051239,GO:0051240,GO:0051252,GO:0051254,GO:0051641,GO:0051649,GO:0051716,GO:0051960,GO:0051962,GO:0060255,GO:0060284,GO:0060341,GO:0060627,GO:0060628,GO:0061448,GO:0065007,GO:0070013,GO:0071704,GO:0080090,GO:0090304,GO:0097038,GO:0097159,GO:0097659,GO:0098588,GO:0098791,GO:0098827,GO:0120035,GO:0140110,GO:1901360,GO:1901362,GO:1901363,GO:1901576,GO:1902680,GO:1903053,GO:1903506,GO:1903508,GO:1903530,GO:1990837,GO:2000026,GO:2000112,GO:2001141
HiC_scaffold_11	AUGUSTUS	intron	88965312	88966965	1.0	-	.	ID=g3728.t1.intron1;Parent=g3728.t1
HiC_scaffold_11	AUGUSTUS	exon	88966966	88967182	.	-	.	ID=g3728.t1.exon2;Parent=g3728.t1
HiC_scaffold_11	AUGUSTUS	CDS	88966966	88967182	1.0	-	2	ID=g3728.t1.CDS2;Parent=g3728.t1
HiC_scaffold_11	AUGUSTUS	intron	88967183	88968596	1.0	-	.	ID=g3728.t1.intron2;Parent=g3728.t1
HiC_scaffold_11	AUGUSTUS	exon	88968597	88968723	.	-	.	ID=g3728.t1.exon3;Parent=g3728.t1
HiC_scaffold_11	AUGUSTUS	CDS	88968597	88968723	1.0	-	0	ID=g3728.t1.CDS3;Parent=g3728.t1
HiC_scaffold_11	AUGUSTUS	intron	88968724	88968990	1.0	-	.	ID=g3728.t1.intron3;Parent=g3728.t1
HiC_scaffold_11	AUGUSTUS	exon	88968991	88969090	.	-	.	ID=g3728.t1.exon4;Parent=g3728.t1
HiC_scaffold_11	AUGUSTUS	CDS	88968991	88969090	1.0	-	1	ID=g3728.t1.CDS4;Parent=g3728.t1
HiC_scaffold_11	AUGUSTUS	intron	88969091	88981560	1.0	-	.	ID=g3728.t1.intron4;Parent=g3728.t1
HiC_scaffold_11	AUGUSTUS	exon	88981561	88981629	.	-	.	ID=g3728.t1.exon5;Parent=g3728.t1
HiC_scaffold_11	AUGUSTUS	CDS	88981561	88981629	1.0	-	1	ID=g3728.t1.CDS5;Parent=g3728.t1
HiC_scaffold_11	AUGUSTUS	intron	88981630	88982953	1.0	-	.	ID=g3728.t1.intron5;Parent=g3728.t1
HiC_scaffold_11	AUGUSTUS	exon	88982954	88983012	.	-	.	ID=g3728.t1.exon6;Parent=g3728.t1
HiC_scaffold_11	AUGUSTUS	CDS	88982954	88983012	1.0	-	0	ID=g3728.t1.CDS6;Parent=g3728.t1
HiC_scaffold_11	AUGUSTUS	intron	88983013	88984074	1.0	-	.	ID=g3728.t1.intron6;Parent=g3728.t1
HiC_scaffold_11	AUGUSTUS	exon	88984075	88984221	.	-	.	ID=g3728.t1.exon7;Parent=g3728.t1
HiC_scaffold_11	AUGUSTUS	CDS	88984075	88984221	1.0	-	0	ID=g3728.t1.CDS7;Parent=g3728.t1
HiC_scaffold_11	AUGUSTUS	intron	88984222	88985668	1.0	-	.	ID=g3728.t1.intron7;Parent=g3728.t1
HiC_scaffold_11	AUGUSTUS	exon	88985669	88985853	.	-	.	ID=g3728.t1.exon8;Parent=g3728.t1
HiC_scaffold_11	AUGUSTUS	CDS	88985669	88985853	1.0	-	2	ID=g3728.t1.CDS8;Parent=g3728.t1
HiC_scaffold_11	AUGUSTUS	intron	88985854	88989369	1.0	-	.	ID=g3728.t1.intron8;Parent=g3728.t1
HiC_scaffold_11	AUGUSTUS	exon	88989370	88989457	.	-	.	ID=g3728.t1.exon9;Parent=g3728.t1
HiC_scaffold_11	AUGUSTUS	CDS	88989370	88989457	1.0	-	0	ID=g3728.t1.CDS9;Parent=g3728.t1
HiC_scaffold_11	AUGUSTUS	intron	88989458	88990909	1.0	-	.	ID=g3728.t1.intron9;Parent=g3728.t1
HiC_scaffold_11	AUGUSTUS	exon	88990910	88991085	.	-	.	ID=g3728.t1.exon10;Parent=g3728.t1
HiC_scaffold_11	AUGUSTUS	CDS	88990910	88991085	1.0	-	2	ID=g3728.t1.CDS10;Parent=g3728.t1
HiC_scaffold_11	AUGUSTUS	intron	88991086	89004474	1.0	-	.	ID=g3728.t1.intron10;Parent=g3728.t1
HiC_scaffold_11	AUGUSTUS	exon	89004475	89004691	.	-	.	ID=g3728.t1.exon11;Parent=g3728.t1
HiC_scaffold_11	AUGUSTUS	CDS	89004475	89004691	1.0	-	0	ID=g3728.t1.CDS11;Parent=g3728.t1
HiC_scaffold_11	AUGUSTUS	intron	89004692	89068035	1.0	-	.	ID=g3728.t1.intron11;Parent=g3728.t1
HiC_scaffold_11	AUGUSTUS	exon	89068036	89068137	.	-	.	ID=g3728.t1.exon12;Parent=g3728.t1
HiC_scaffold_11	AUGUSTUS	CDS	89068036	89068137	1.0	-	0	ID=g3728.t1.CDS12;Parent=g3728.t1
HiC_scaffold_11	AUGUSTUS	start_codon	89068135	89068137	.	-	0	ID=g3728.t1.start1;Parent=g3728.t1
HiC_scaffold_11	AUGUSTUS	start_codon	89109324	89109326	.	+	0	ID=g3729.t1.start1;Parent=g3729.t1
HiC_scaffold_11	AUGUSTUS	exon	89109324	89109416	.	+	.	ID=g3729.t1.exon1;Parent=g3729.t1
HiC_scaffold_11	AUGUSTUS	CDS	89109324	89109416	1.0	+	0	ID=g3729.t1.CDS1;Parent=g3729.t1
HiC_scaffold_11	AUGUSTUS	gene	89109324	89154016	.	+	.	ID=g3729
HiC_scaffold_11	AUGUSTUS	mRNA	89109324	89154016	1.0	+	.	ID=g3729.t1;Parent=g3729;em_target=9668.ENSMPUP00000003915;em_score=745.7;em_evalue=2.2e-227;em_tcov=.;em_OGs=COG0656@1|root,KOG1577@2759|Eukaryota,39V8G@33154|Opisthokonta,3BMDM@33208|Metazoa,3CY2E@33213|Bilateria,483HI@7711|Chordata,49437@7742|Vertebrata,3J2BY@40674|Mammalia,3ESC3@33554|Carnivora;em_COG_cat=S;em_desc=Aldo-keto reductase family 1, member D1;em_max_annot_lvl=33208|Metazoa;em_Preferred_name=AKR1D1;em_EC=1.3.1.3;em_KEGG_ko=ko:K00251;em_KEGG_Pathway=ko00120,ko00140,ko01100,map00120,map00140,map01100;em_KEGG_Module=M00104;em_KEGG_Reaction=R01835,R02215,R02219,R02498,R02841,R02893,R03713,R04817,R04823;em_KEGG_rclass=RC00145;em_BRITE=ko00000,ko00001,ko00002,ko01000;em_PFAMs=Aldo_ket_red;em_GOs=GO:0003674,GO:0003824,GO:0004033,GO:0005488,GO:0005496,GO:0005575,GO:0005622,GO:0005623,GO:0005737,GO:0005829,GO:0006066,GO:0006082,GO:0006629,GO:0006694,GO:0006699,GO:0006706,GO:0006707,GO:0007586,GO:0008150,GO:0008152,GO:0008202,GO:0008203,GO:0008206,GO:0008207,GO:0008209,GO:0008289,GO:0008610,GO:0009056,GO:0009058,GO:0009987,GO:0010817,GO:0016042,GO:0016053,GO:0016125,GO:0016127,GO:0016229,GO:0016491,GO:0016614,GO:0016616,GO:0016627,GO:0019752,GO:0032501,GO:0032787,GO:0033765,GO:0034754,GO:0042445,GO:0043436,GO:0044237,GO:0044238,GO:0044249,GO:0044281,GO:0044282,GO:0044283,GO:0044424,GO:0044444,GO:0044464,GO:0046164,GO:0046394,GO:0047568,GO:0055114,GO:0065007,GO:0065008,GO:0071704,GO:0072330,GO:0097159,GO:1901360,GO:1901361,GO:1901362,GO:1901575,GO:1901576,GO:1901615,GO:1901616,GO:1901617,GO:1902652
HiC_scaffold_11	AUGUSTUS	intron	89109417	89124642	1.0	+	.	ID=g3729.t1.intron1;Parent=g3729.t1
HiC_scaffold_11	AUGUSTUS	exon	89124643	89124810	.	+	.	ID=g3729.t1.exon2;Parent=g3729.t1
HiC_scaffold_11	AUGUSTUS	CDS	89124643	89124810	1.0	+	0	ID=g3729.t1.CDS2;Parent=g3729.t1
HiC_scaffold_11	AUGUSTUS	intron	89124811	89128212	1.0	+	.	ID=g3729.t1.intron2;Parent=g3729.t1
HiC_scaffold_11	AUGUSTUS	exon	89128213	89128329	.	+	.	ID=g3729.t1.exon3;Parent=g3729.t1
HiC_scaffold_11	AUGUSTUS	CDS	89128213	89128329	1.0	+	0	ID=g3729.t1.CDS3;Parent=g3729.t1
HiC_scaffold_11	AUGUSTUS	intron	89128330	89134348	1.0	+	.	ID=g3729.t1.intron3;Parent=g3729.t1
HiC_scaffold_11	AUGUSTUS	exon	89134349	89134426	.	+	.	ID=g3729.t1.exon4;Parent=g3729.t1
HiC_scaffold_11	AUGUSTUS	CDS	89134349	89134426	1.0	+	0	ID=g3729.t1.CDS4;Parent=g3729.t1
HiC_scaffold_11	AUGUSTUS	intron	89134427	89137727	1.0	+	.	ID=g3729.t1.intron4;Parent=g3729.t1
HiC_scaffold_11	AUGUSTUS	exon	89137728	89137850	.	+	.	ID=g3729.t1.exon5;Parent=g3729.t1
HiC_scaffold_11	AUGUSTUS	CDS	89137728	89137850	1.0	+	0	ID=g3729.t1.CDS5;Parent=g3729.t1
HiC_scaffold_11	AUGUSTUS	intron	89137851	89142725	1.0	+	.	ID=g3729.t1.intron5;Parent=g3729.t1
HiC_scaffold_11	AUGUSTUS	exon	89142726	89142835	.	+	.	ID=g3729.t1.exon6;Parent=g3729.t1
HiC_scaffold_11	AUGUSTUS	CDS	89142726	89142835	1.0	+	0	ID=g3729.t1.CDS6;Parent=g3729.t1
HiC_scaffold_11	AUGUSTUS	intron	89142836	89143550	1.0	+	.	ID=g3729.t1.intron6;Parent=g3729.t1
HiC_scaffold_11	AUGUSTUS	exon	89143551	89143716	.	+	.	ID=g3729.t1.exon7;Parent=g3729.t1
HiC_scaffold_11	AUGUSTUS	CDS	89143551	89143716	1.0	+	1	ID=g3729.t1.CDS7;Parent=g3729.t1
HiC_scaffold_11	AUGUSTUS	intron	89143717	89151777	1.0	+	.	ID=g3729.t1.intron7;Parent=g3729.t1
HiC_scaffold_11	AUGUSTUS	exon	89151778	89151860	.	+	.	ID=g3729.t1.exon8;Parent=g3729.t1
HiC_scaffold_11	AUGUSTUS	CDS	89151778	89151860	1.0	+	0	ID=g3729.t1.CDS8;Parent=g3729.t1
HiC_scaffold_11	AUGUSTUS	intron	89151861	89153973	1.0	+	.	ID=g3729.t1.intron8;Parent=g3729.t1
HiC_scaffold_11	AUGUSTUS	exon	89153974	89154016	.	+	.	ID=g3729.t1.exon9;Parent=g3729.t1
HiC_scaffold_11	AUGUSTUS	CDS	89153974	89154016	1.0	+	1	ID=g3729.t1.CDS9;Parent=g3729.t1
HiC_scaffold_11	AUGUSTUS	stop_codon	89154014	89154016	.	+	0	ID=g3729.t1.stop1;Parent=g3729.t1
HiC_scaffold_11	AUGUSTUS	start_codon	89342306	89342308	.	+	0	ID=g3730.t1.start1;Parent=g3730.t1
HiC_scaffold_11	AUGUSTUS	start_codon	89342306	89342308	.	+	0	ID=g3730.t2.start1;Parent=g3730.t2
HiC_scaffold_11	AUGUSTUS	exon	89342306	89342669	.	+	.	ID=g3730.t1.exon1;Parent=g3730.t1
HiC_scaffold_11	AUGUSTUS	exon	89342306	89342669	.	+	.	ID=g3730.t2.exon1;Parent=g3730.t2
HiC_scaffold_11	AUGUSTUS	CDS	89342306	89342669	1.0	+	0	ID=g3730.t1.CDS1;Parent=g3730.t1
HiC_scaffold_11	AUGUSTUS	CDS	89342306	89342669	1.0	+	0	ID=g3730.t2.CDS1;Parent=g3730.t2
HiC_scaffold_11	AUGUSTUS	gene	89342306	89435295	.	+	.	ID=g3730
HiC_scaffold_11	AUGUSTUS	mRNA	89342306	89435295	1.0	+	.	ID=g3730.t1;Parent=g3730;em_target=9707.XP_004416742.1;em_score=2401.8;em_evalue=0.0;em_tcov=.;em_OGs=KOG2177@1|root,KOG2177@2759|Eukaryota,38G1C@33154|Opisthokonta,3B9TN@33208|Metazoa,3CU8W@33213|Bilateria,47ZFM@7711|Chordata,48Y89@7742|Vertebrata,3J4XY@40674|Mammalia,3ENIE@33554|Carnivora;em_COG_cat=O;em_desc=Transcription intermediary factor 1-alpha;em_max_annot_lvl=33208|Metazoa;em_Preferred_name=TRIM24;em_EC=2.3.2.27,2.7.12.1;em_KEGG_ko=ko:K08825,ko:K08881,ko:K08883;em_BRITE=ko00000,ko01000,ko01001,ko04121,ko04131;em_PFAMs=Bromodomain,PHD,zf-B_box,zf-RING_UBOX;em_GOs=GO:0000228,GO:0000785,GO:0000790,GO:0000791,GO:0000902,GO:0000904,GO:0000976,GO:0000977,GO:0000978,GO:0000987,GO:0001012,GO:0001067,GO:0002039,GO:0003674,GO:0003676,GO:0003677,GO:0003682,GO:0003690,GO:0003712,GO:0003713,GO:0003824,GO:0004672,GO:0004713,GO:0004842,GO:0005102,GO:0005488,GO:0005515,GO:0005575,GO:0005622,GO:0005623,GO:0005634,GO:0005654,GO:0005694,GO:0005719,GO:0005726,GO:0005737,GO:0005829,GO:0006139,GO:0006325,GO:0006351,GO:0006355,GO:0006366,GO:0006464,GO:0006468,GO:0006725,GO:0006793,GO:0006796,GO:0006807,GO:0006928,GO:0006935,GO:0006996,GO:0007275,GO:0007399,GO:0007409,GO:0007411,GO:0007422,GO:0008134,GO:0008150,GO:0008152,GO:0008270,GO:0008285,GO:0009056,GO:0009057,GO:0009058,GO:0009059,GO:0009605,GO:0009653,GO:0009889,GO:0009890,GO:0009891,GO:0009892,GO:0009893,GO:0009966,GO:0009987,GO:0010467,GO:0010468,GO:0010556,GO:0010557,GO:0010558,GO:0010604,GO:0010605,GO:0010628,GO:0010629,GO:0010646,GO:0010941,GO:0016043,GO:0016070,GO:0016301,GO:0016310,GO:0016567,GO:0016740,GO:0016772,GO:0016773,GO:0016922,GO:0018108,GO:0018130,GO:0018193,GO:0018212,GO:0019219,GO:0019222,GO:0019438,GO:0019538,GO:0019787,GO:0022008,GO:0023051,GO:0030030,GO:0030154,GO:0030163,GO:0030182,GO:0031175,GO:0031323,GO:0031324,GO:0031325,GO:0031326,GO:0031327,GO:0031328,GO:0031647,GO:0031974,GO:0031981,GO:0032101,GO:0032104,GO:0032107,GO:0032446,GO:0032501,GO:0032502,GO:0032774,GO:0032989,GO:0032990,GO:0034056,GO:0034641,GO:0034645,GO:0034654,GO:0035257,GO:0036211,GO:0040011,GO:0042127,GO:0042221,GO:0042330,GO:0042393,GO:0042592,GO:0042981,GO:0043067,GO:0043167,GO:0043169,GO:0043170,GO:0043226,GO:0043227,GO:0043228,GO:0043229,GO:0043231,GO:0043232,GO:0043233,GO:0043412,GO:0043565,GO:0043627,GO:0044212,GO:0044237,GO:0044238,GO:0044249,GO:0044260,GO:0044267,GO:0044271,GO:0044422,GO:0044424,GO:0044427,GO:0044428,GO:0044444,GO:0044446,GO:0044454,GO:0044464,GO:0045892,GO:0045893,GO:0045934,GO:0045935,GO:0046483,GO:0046777,GO:0046872,GO:0046914,GO:0048468,GO:0048518,GO:0048519,GO:0048522,GO:0048523,GO:0048583,GO:0048666,GO:0048667,GO:0048699,GO:0048731,GO:0048812,GO:0048856,GO:0048858,GO:0048869,GO:0048878,GO:0050789,GO:0050794,GO:0050801,GO:0050896,GO:0051171,GO:0051172,GO:0051173,GO:0051252,GO:0051253,GO:0051254,GO:0051276,GO:0051427,GO:0051716,GO:0055065,GO:0055074,GO:0055080,GO:0060255,GO:0061564,GO:0061630,GO:0061659,GO:0065007,GO:0065008,GO:0070013,GO:0070562,GO:0070577,GO:0070647,GO:0070887,GO:0071391,GO:0071704,GO:0071840,GO:0072507,GO:0080090,GO:0090304,GO:0097159,GO:0097485,GO:0097659,GO:0098771,GO:0120036,GO:0120039,GO:0140030,GO:0140033,GO:0140096,GO:0140110,GO:1901360,GO:1901362,GO:1901363,GO:1901564,GO:1901565,GO:1901575,GO:1901576,GO:1901796,GO:1902531,GO:1902679,GO:1902680,GO:1903506,GO:1903507,GO:1903508,GO:1990837,GO:2000112,GO:2000113,GO:2001141
HiC_scaffold_11	AUGUSTUS	mRNA	89342306	89435295	1.0	+	.	ID=g3730.t2;Parent=g3730;em_target=9707.XP_004416742.1;em_score=2291.0;em_evalue=0.0;em_tcov=.;em_OGs=KOG2177@1|root,KOG2177@2759|Eukaryota,38G1C@33154|Opisthokonta,3B9TN@33208|Metazoa,3CU8W@33213|Bilateria,47ZFM@7711|Chordata,48Y89@7742|Vertebrata,3J4XY@40674|Mammalia,3ENIE@33554|Carnivora;em_COG_cat=O;em_desc=Transcription intermediary factor 1-alpha;em_max_annot_lvl=33208|Metazoa;em_Preferred_name=TRIM24;em_EC=2.3.2.27,2.7.12.1;em_KEGG_ko=ko:K08825,ko:K08881,ko:K08883;em_BRITE=ko00000,ko01000,ko01001,ko04121,ko04131;em_PFAMs=Bromodomain,PHD,zf-B_box,zf-RING_UBOX;em_GOs=GO:0000228,GO:0000785,GO:0000790,GO:0000791,GO:0000902,GO:0000904,GO:0000976,GO:0000977,GO:0000978,GO:0000987,GO:0001012,GO:0001067,GO:0002039,GO:0003674,GO:0003676,GO:0003677,GO:0003682,GO:0003690,GO:0003712,GO:0003713,GO:0003824,GO:0004672,GO:0004713,GO:0004842,GO:0005102,GO:0005488,GO:0005515,GO:0005575,GO:0005622,GO:0005623,GO:0005634,GO:0005654,GO:0005694,GO:0005719,GO:0005726,GO:0005737,GO:0005829,GO:0006139,GO:0006325,GO:0006351,GO:0006355,GO:0006366,GO:0006464,GO:0006468,GO:0006725,GO:0006793,GO:0006796,GO:0006807,GO:0006928,GO:0006935,GO:0006996,GO:0007275,GO:0007399,GO:0007409,GO:0007411,GO:0007422,GO:0008134,GO:0008150,GO:0008152,GO:0008270,GO:0008285,GO:0009056,GO:0009057,GO:0009058,GO:0009059,GO:0009605,GO:0009653,GO:0009889,GO:0009890,GO:0009891,GO:0009892,GO:0009893,GO:0009966,GO:0009987,GO:0010467,GO:0010468,GO:0010556,GO:0010557,GO:0010558,GO:0010604,GO:0010605,GO:0010628,GO:0010629,GO:0010646,GO:0010941,GO:0016043,GO:0016070,GO:0016301,GO:0016310,GO:0016567,GO:0016740,GO:0016772,GO:0016773,GO:0016922,GO:0018108,GO:0018130,GO:0018193,GO:0018212,GO:0019219,GO:0019222,GO:0019438,GO:0019538,GO:0019787,GO:0022008,GO:0023051,GO:0030030,GO:0030154,GO:0030163,GO:0030182,GO:0031175,GO:0031323,GO:0031324,GO:0031325,GO:0031326,GO:0031327,GO:0031328,GO:0031647,GO:0031974,GO:0031981,GO:0032101,GO:0032104,GO:0032107,GO:0032446,GO:0032501,GO:0032502,GO:0032774,GO:0032989,GO:0032990,GO:0034056,GO:0034641,GO:0034645,GO:0034654,GO:0035257,GO:0036211,GO:0040011,GO:0042127,GO:0042221,GO:0042330,GO:0042393,GO:0042592,GO:0042981,GO:0043067,GO:0043167,GO:0043169,GO:0043170,GO:0043226,GO:0043227,GO:0043228,GO:0043229,GO:0043231,GO:0043232,GO:0043233,GO:0043412,GO:0043565,GO:0043627,GO:0044212,GO:0044237,GO:0044238,GO:0044249,GO:0044260,GO:0044267,GO:0044271,GO:0044422,GO:0044424,GO:0044427,GO:0044428,GO:0044444,GO:0044446,GO:0044454,GO:0044464,GO:0045892,GO:0045893,GO:0045934,GO:0045935,GO:0046483,GO:0046777,GO:0046872,GO:0046914,GO:0048468,GO:0048518,GO:0048519,GO:0048522,GO:0048523,GO:0048583,GO:0048666,GO:0048667,GO:0048699,GO:0048731,GO:0048812,GO:0048856,GO:0048858,GO:0048869,GO:0048878,GO:0050789,GO:0050794,GO:0050801,GO:0050896,GO:0051171,GO:0051172,GO:0051173,GO:0051252,GO:0051253,GO:0051254,GO:0051276,GO:0051427,GO:0051716,GO:0055065,GO:0055074,GO:0055080,GO:0060255,GO:0061564,GO:0061630,GO:0061659,GO:0065007,GO:0065008,GO:0070013,GO:0070562,GO:0070577,GO:0070647,GO:0070887,GO:0071391,GO:0071704,GO:0071840,GO:0072507,GO:0080090,GO:0090304,GO:0097159,GO:0097485,GO:0097659,GO:0098771,GO:0120036,GO:0120039,GO:0140030,GO:0140033,GO:0140096,GO:0140110,GO:1901360,GO:1901362,GO:1901363,GO:1901564,GO:1901565,GO:1901575,GO:1901576,GO:1901796,GO:1902531,GO:1902679,GO:1902680,GO:1903506,GO:1903507,GO:1903508,GO:1990837,GO:2000112,GO:2000113,GO:2001141
HiC_scaffold_11	AUGUSTUS	intron	89342670	89378484	1.0	+	.	ID=g3730.t1.intron1;Parent=g3730.t1
HiC_scaffold_11	AUGUSTUS	intron	89342670	89378484	1.0	+	.	ID=g3730.t2.intron1;Parent=g3730.t2
HiC_scaffold_11	AUGUSTUS	exon	89378485	89378603	.	+	.	ID=g3730.t1.exon2;Parent=g3730.t1
HiC_scaffold_11	AUGUSTUS	exon	89378485	89378603	.	+	.	ID=g3730.t2.exon2;Parent=g3730.t2
HiC_scaffold_11	AUGUSTUS	CDS	89378485	89378603	1.0	+	2	ID=g3730.t1.CDS2;Parent=g3730.t1
HiC_scaffold_11	AUGUSTUS	CDS	89378485	89378603	1.0	+	2	ID=g3730.t2.CDS2;Parent=g3730.t2
HiC_scaffold_11	AUGUSTUS	intron	89378604	89386522	1.0	+	.	ID=g3730.t1.intron2;Parent=g3730.t1
HiC_scaffold_11	AUGUSTUS	intron	89378604	89386522	1.0	+	.	ID=g3730.t2.intron2;Parent=g3730.t2
HiC_scaffold_11	AUGUSTUS	exon	89386523	89386670	.	+	.	ID=g3730.t1.exon3;Parent=g3730.t1
HiC_scaffold_11	AUGUSTUS	exon	89386523	89386670	.	+	.	ID=g3730.t2.exon3;Parent=g3730.t2
HiC_scaffold_11	AUGUSTUS	CDS	89386523	89386670	1.0	+	0	ID=g3730.t1.CDS3;Parent=g3730.t1
HiC_scaffold_11	AUGUSTUS	CDS	89386523	89386670	1.0	+	0	ID=g3730.t2.CDS3;Parent=g3730.t2
HiC_scaffold_11	AUGUSTUS	intron	89386671	89393348	1.0	+	.	ID=g3730.t1.intron3;Parent=g3730.t1
HiC_scaffold_11	AUGUSTUS	intron	89386671	89393348	1.0	+	.	ID=g3730.t2.intron3;Parent=g3730.t2
HiC_scaffold_11	AUGUSTUS	exon	89393349	89393481	.	+	.	ID=g3730.t1.exon4;Parent=g3730.t1
HiC_scaffold_11	AUGUSTUS	exon	89393349	89393481	.	+	.	ID=g3730.t2.exon4;Parent=g3730.t2
HiC_scaffold_11	AUGUSTUS	CDS	89393349	89393481	1.0	+	2	ID=g3730.t1.CDS4;Parent=g3730.t1
HiC_scaffold_11	AUGUSTUS	CDS	89393349	89393481	1.0	+	2	ID=g3730.t2.CDS4;Parent=g3730.t2
HiC_scaffold_11	AUGUSTUS	intron	89393482	89398736	1.0	+	.	ID=g3730.t1.intron4;Parent=g3730.t1
HiC_scaffold_11	AUGUSTUS	intron	89393482	89398736	1.0	+	.	ID=g3730.t2.intron4;Parent=g3730.t2
HiC_scaffold_11	AUGUSTUS	exon	89398737	89398853	.	+	.	ID=g3730.t1.exon5;Parent=g3730.t1
HiC_scaffold_11	AUGUSTUS	exon	89398737	89398853	.	+	.	ID=g3730.t2.exon5;Parent=g3730.t2
HiC_scaffold_11	AUGUSTUS	CDS	89398737	89398853	1.0	+	1	ID=g3730.t1.CDS5;Parent=g3730.t1
HiC_scaffold_11	AUGUSTUS	CDS	89398737	89398853	1.0	+	1	ID=g3730.t2.CDS5;Parent=g3730.t2
HiC_scaffold_11	AUGUSTUS	intron	89398854	89402335	1.0	+	.	ID=g3730.t1.intron5;Parent=g3730.t1
HiC_scaffold_11	AUGUSTUS	intron	89398854	89402335	1.0	+	.	ID=g3730.t2.intron5;Parent=g3730.t2
HiC_scaffold_11	AUGUSTUS	exon	89402336	89402450	.	+	.	ID=g3730.t1.exon6;Parent=g3730.t1
HiC_scaffold_11	AUGUSTUS	exon	89402336	89402450	.	+	.	ID=g3730.t2.exon6;Parent=g3730.t2
HiC_scaffold_11	AUGUSTUS	CDS	89402336	89402450	1.0	+	1	ID=g3730.t1.CDS6;Parent=g3730.t1
HiC_scaffold_11	AUGUSTUS	CDS	89402336	89402450	1.0	+	1	ID=g3730.t2.CDS6;Parent=g3730.t2
HiC_scaffold_11	AUGUSTUS	intron	89402451	89405101	1.0	+	.	ID=g3730.t1.intron6;Parent=g3730.t1
HiC_scaffold_11	AUGUSTUS	intron	89402451	89405101	1.0	+	.	ID=g3730.t2.intron6;Parent=g3730.t2
HiC_scaffold_11	AUGUSTUS	exon	89405102	89405248	.	+	.	ID=g3730.t1.exon7;Parent=g3730.t1
HiC_scaffold_11	AUGUSTUS	exon	89405102	89405248	.	+	.	ID=g3730.t2.exon7;Parent=g3730.t2
HiC_scaffold_11	AUGUSTUS	CDS	89405102	89405248	1.0	+	0	ID=g3730.t1.CDS7;Parent=g3730.t1
HiC_scaffold_11	AUGUSTUS	CDS	89405102	89405248	1.0	+	0	ID=g3730.t2.CDS7;Parent=g3730.t2
HiC_scaffold_11	AUGUSTUS	intron	89405249	89412569	1.0	+	.	ID=g3730.t1.intron7;Parent=g3730.t1
HiC_scaffold_11	AUGUSTUS	intron	89405249	89412569	1.0	+	.	ID=g3730.t2.intron7;Parent=g3730.t2
HiC_scaffold_11	AUGUSTUS	exon	89412570	89412687	.	+	.	ID=g3730.t1.exon8;Parent=g3730.t1
HiC_scaffold_11	AUGUSTUS	exon	89412570	89412687	.	+	.	ID=g3730.t2.exon8;Parent=g3730.t2
HiC_scaffold_11	AUGUSTUS	CDS	89412570	89412687	1.0	+	0	ID=g3730.t1.CDS8;Parent=g3730.t1
HiC_scaffold_11	AUGUSTUS	CDS	89412570	89412687	1.0	+	0	ID=g3730.t2.CDS8;Parent=g3730.t2
HiC_scaffold_11	AUGUSTUS	intron	89412688	89415154	1.0	+	.	ID=g3730.t1.intron8;Parent=g3730.t1
HiC_scaffold_11	AUGUSTUS	intron	89412688	89415154	1.0	+	.	ID=g3730.t2.intron8;Parent=g3730.t2
HiC_scaffold_11	AUGUSTUS	exon	89415155	89415321	.	+	.	ID=g3730.t2.exon9;Parent=g3730.t2
HiC_scaffold_11	AUGUSTUS	CDS	89415155	89415321	1.0	+	2	ID=g3730.t2.CDS9;Parent=g3730.t2
HiC_scaffold_11	AUGUSTUS	exon	89415155	89415423	.	+	.	ID=g3730.t1.exon9;Parent=g3730.t1
HiC_scaffold_11	AUGUSTUS	CDS	89415155	89415423	1.0	+	2	ID=g3730.t1.CDS9;Parent=g3730.t1
HiC_scaffold_11	AUGUSTUS	intron	89415322	89420035	1.0	+	.	ID=g3730.t2.intron9;Parent=g3730.t2
HiC_scaffold_11	AUGUSTUS	intron	89415424	89420035	1.0	+	.	ID=g3730.t1.intron9;Parent=g3730.t1
HiC_scaffold_11	AUGUSTUS	exon	89420036	89420209	.	+	.	ID=g3730.t1.exon10;Parent=g3730.t1
HiC_scaffold_11	AUGUSTUS	exon	89420036	89420209	.	+	.	ID=g3730.t2.exon10;Parent=g3730.t2
HiC_scaffold_11	AUGUSTUS	CDS	89420036	89420209	1.0	+	0	ID=g3730.t1.CDS10;Parent=g3730.t1
HiC_scaffold_11	AUGUSTUS	CDS	89420036	89420209	1.0	+	0	ID=g3730.t2.CDS10;Parent=g3730.t2
HiC_scaffold_11	AUGUSTUS	intron	89420210	89423591	1.0	+	.	ID=g3730.t1.intron10;Parent=g3730.t1
HiC_scaffold_11	AUGUSTUS	intron	89420210	89423591	1.0	+	.	ID=g3730.t2.intron10;Parent=g3730.t2
HiC_scaffold_11	AUGUSTUS	exon	89423592	89423765	.	+	.	ID=g3730.t1.exon11;Parent=g3730.t1
HiC_scaffold_11	AUGUSTUS	exon	89423592	89423765	.	+	.	ID=g3730.t2.exon11;Parent=g3730.t2
HiC_scaffold_11	AUGUSTUS	CDS	89423592	89423765	1.0	+	0	ID=g3730.t1.CDS11;Parent=g3730.t1
HiC_scaffold_11	AUGUSTUS	CDS	89423592	89423765	1.0	+	0	ID=g3730.t2.CDS11;Parent=g3730.t2
HiC_scaffold_11	AUGUSTUS	intron	89423766	89425905	1.0	+	.	ID=g3730.t1.intron11;Parent=g3730.t1
HiC_scaffold_11	AUGUSTUS	intron	89423766	89425905	1.0	+	.	ID=g3730.t2.intron11;Parent=g3730.t2
HiC_scaffold_11	AUGUSTUS	exon	89425906	89426041	.	+	.	ID=g3730.t1.exon12;Parent=g3730.t1
HiC_scaffold_11	AUGUSTUS	exon	89425906	89426041	.	+	.	ID=g3730.t2.exon12;Parent=g3730.t2
HiC_scaffold_11	AUGUSTUS	CDS	89425906	89426041	1.0	+	0	ID=g3730.t1.CDS12;Parent=g3730.t1
HiC_scaffold_11	AUGUSTUS	CDS	89425906	89426041	1.0	+	0	ID=g3730.t2.CDS12;Parent=g3730.t2
HiC_scaffold_11	AUGUSTUS	intron	89426042	89427441	1.0	+	.	ID=g3730.t1.intron12;Parent=g3730.t1
HiC_scaffold_11	AUGUSTUS	intron	89426042	89427441	1.0	+	.	ID=g3730.t2.intron12;Parent=g3730.t2
HiC_scaffold_11	AUGUSTUS	exon	89427442	89427514	.	+	.	ID=g3730.t1.exon13;Parent=g3730.t1
HiC_scaffold_11	AUGUSTUS	exon	89427442	89427514	.	+	.	ID=g3730.t2.exon13;Parent=g3730.t2
HiC_scaffold_11	AUGUSTUS	CDS	89427442	89427514	1.0	+	2	ID=g3730.t1.CDS13;Parent=g3730.t1
HiC_scaffold_11	AUGUSTUS	CDS	89427442	89427514	1.0	+	2	ID=g3730.t2.CDS13;Parent=g3730.t2
HiC_scaffold_11	AUGUSTUS	intron	89427515	89428574	1.0	+	.	ID=g3730.t1.intron13;Parent=g3730.t1
HiC_scaffold_11	AUGUSTUS	intron	89427515	89428574	1.0	+	.	ID=g3730.t2.intron13;Parent=g3730.t2
HiC_scaffold_11	AUGUSTUS	exon	89428575	89428743	.	+	.	ID=g3730.t1.exon14;Parent=g3730.t1
HiC_scaffold_11	AUGUSTUS	exon	89428575	89428743	.	+	.	ID=g3730.t2.exon14;Parent=g3730.t2
HiC_scaffold_11	AUGUSTUS	CDS	89428575	89428743	1.0	+	1	ID=g3730.t1.CDS14;Parent=g3730.t1
HiC_scaffold_11	AUGUSTUS	CDS	89428575	89428743	1.0	+	1	ID=g3730.t2.CDS14;Parent=g3730.t2
HiC_scaffold_11	AUGUSTUS	intron	89428744	89430612	1.0	+	.	ID=g3730.t1.intron14;Parent=g3730.t1
HiC_scaffold_11	AUGUSTUS	intron	89428744	89430612	1.0	+	.	ID=g3730.t2.intron14;Parent=g3730.t2
HiC_scaffold_11	AUGUSTUS	exon	89430613	89430941	.	+	.	ID=g3730.t1.exon15;Parent=g3730.t1
HiC_scaffold_11	AUGUSTUS	exon	89430613	89430941	.	+	.	ID=g3730.t2.exon15;Parent=g3730.t2
HiC_scaffold_11	AUGUSTUS	CDS	89430613	89430941	1.0	+	0	ID=g3730.t1.CDS15;Parent=g3730.t1
HiC_scaffold_11	AUGUSTUS	CDS	89430613	89430941	1.0	+	0	ID=g3730.t2.CDS15;Parent=g3730.t2
HiC_scaffold_11	AUGUSTUS	intron	89430942	89432043	1.0	+	.	ID=g3730.t1.intron15;Parent=g3730.t1
HiC_scaffold_11	AUGUSTUS	intron	89430942	89432043	1.0	+	.	ID=g3730.t2.intron15;Parent=g3730.t2
HiC_scaffold_11	AUGUSTUS	exon	89432044	89432176	.	+	.	ID=g3730.t1.exon16;Parent=g3730.t1
HiC_scaffold_11	AUGUSTUS	exon	89432044	89432176	.	+	.	ID=g3730.t2.exon16;Parent=g3730.t2
HiC_scaffold_11	AUGUSTUS	CDS	89432044	89432176	1.0	+	1	ID=g3730.t1.CDS16;Parent=g3730.t1
HiC_scaffold_11	AUGUSTUS	CDS	89432044	89432176	1.0	+	1	ID=g3730.t2.CDS16;Parent=g3730.t2
HiC_scaffold_11	AUGUSTUS	intron	89432177	89433259	1.0	+	.	ID=g3730.t1.intron16;Parent=g3730.t1
HiC_scaffold_11	AUGUSTUS	intron	89432177	89433259	1.0	+	.	ID=g3730.t2.intron16;Parent=g3730.t2
HiC_scaffold_11	AUGUSTUS	exon	89433260	89433334	.	+	.	ID=g3730.t1.exon17;Parent=g3730.t1
HiC_scaffold_11	AUGUSTUS	exon	89433260	89433334	.	+	.	ID=g3730.t2.exon17;Parent=g3730.t2
HiC_scaffold_11	AUGUSTUS	CDS	89433260	89433334	1.0	+	0	ID=g3730.t1.CDS17;Parent=g3730.t1
HiC_scaffold_11	AUGUSTUS	CDS	89433260	89433334	1.0	+	0	ID=g3730.t2.CDS17;Parent=g3730.t2
HiC_scaffold_11	AUGUSTUS	intron	89433335	89434097	1.0	+	.	ID=g3730.t1.intron17;Parent=g3730.t1
HiC_scaffold_11	AUGUSTUS	intron	89433335	89434097	1.0	+	.	ID=g3730.t2.intron17;Parent=g3730.t2
HiC_scaffold_11	AUGUSTUS	exon	89434098	89434247	.	+	.	ID=g3730.t1.exon18;Parent=g3730.t1
HiC_scaffold_11	AUGUSTUS	exon	89434098	89434247	.	+	.	ID=g3730.t2.exon18;Parent=g3730.t2
HiC_scaffold_11	AUGUSTUS	CDS	89434098	89434247	1.0	+	0	ID=g3730.t1.CDS18;Parent=g3730.t1
HiC_scaffold_11	AUGUSTUS	CDS	89434098	89434247	1.0	+	0	ID=g3730.t2.CDS18;Parent=g3730.t2
HiC_scaffold_11	AUGUSTUS	intron	89434248	89435085	1.0	+	.	ID=g3730.t1.intron18;Parent=g3730.t1
HiC_scaffold_11	AUGUSTUS	intron	89434248	89435085	1.0	+	.	ID=g3730.t2.intron18;Parent=g3730.t2
HiC_scaffold_11	AUGUSTUS	exon	89435086	89435295	.	+	.	ID=g3730.t1.exon19;Parent=g3730.t1
HiC_scaffold_11	AUGUSTUS	exon	89435086	89435295	.	+	.	ID=g3730.t2.exon19;Parent=g3730.t2
HiC_scaffold_11	AUGUSTUS	CDS	89435086	89435295	1.0	+	0	ID=g3730.t1.CDS19;Parent=g3730.t1
HiC_scaffold_11	AUGUSTUS	CDS	89435086	89435295	1.0	+	0	ID=g3730.t2.CDS19;Parent=g3730.t2
HiC_scaffold_11	AUGUSTUS	stop_codon	89435293	89435295	.	+	0	ID=g3730.t1.stop1;Parent=g3730.t1
HiC_scaffold_11	AUGUSTUS	stop_codon	89435293	89435295	.	+	0	ID=g3730.t2.stop1;Parent=g3730.t2
HiC_scaffold_11	AUGUSTUS	stop_codon	89449085	89449087	.	-	0	ID=g3731.t1.stop1;Parent=g3731.t1
HiC_scaffold_11	AUGUSTUS	exon	89449085	89449096	.	-	.	ID=g3731.t1.exon1;Parent=g3731.t1
HiC_scaffold_11	AUGUSTUS	CDS	89449085	89449096	1.0	-	0	ID=g3731.t1.CDS1;Parent=g3731.t1
HiC_scaffold_11	AUGUSTUS	gene	89449085	89515458	.	-	.	ID=g3731
HiC_scaffold_11	AUGUSTUS	mRNA	89449085	89515458	1.0	-	.	ID=g3731.t1;Parent=g3731;em_target=9668.ENSMPUP00000003827;em_score=1073.3;em_evalue=0.0;em_tcov=.;em_OGs=KOG0253@1|root,KOG0253@2759|Eukaryota,38BRT@33154|Opisthokonta,3BCKS@33208|Metazoa,3CUK1@33213|Bilateria,483S1@7711|Chordata,49123@7742|Vertebrata,3J23Z@40674|Mammalia,3EMJU@33554|Carnivora;em_COG_cat=S;em_desc=Sugar (and other) transporter;em_max_annot_lvl=33208|Metazoa;em_Preferred_name=SVOPL;em_PFAMs=MFS_1,Sugar_tr;em_GOs=GO:0005575,GO:0016020,GO:0016021,GO:0031224,GO:0044425
HiC_scaffold_11	AUGUSTUS	intron	89449097	89449603	1.0	-	.	ID=g3731.t1.intron1;Parent=g3731.t1
HiC_scaffold_11	AUGUSTUS	exon	89449604	89449717	.	-	.	ID=g3731.t1.exon2;Parent=g3731.t1
HiC_scaffold_11	AUGUSTUS	CDS	89449604	89449717	1.0	-	0	ID=g3731.t1.CDS2;Parent=g3731.t1
HiC_scaffold_11	AUGUSTUS	intron	89449718	89471343	1.0	-	.	ID=g3731.t1.intron2;Parent=g3731.t1
HiC_scaffold_11	AUGUSTUS	exon	89471344	89471433	.	-	.	ID=g3731.t1.exon3;Parent=g3731.t1
HiC_scaffold_11	AUGUSTUS	CDS	89471344	89471433	1.0	-	0	ID=g3731.t1.CDS3;Parent=g3731.t1
HiC_scaffold_11	AUGUSTUS	intron	89471434	89478871	1.0	-	.	ID=g3731.t1.intron3;Parent=g3731.t1
HiC_scaffold_11	AUGUSTUS	exon	89478872	89478953	.	-	.	ID=g3731.t1.exon4;Parent=g3731.t1
HiC_scaffold_11	AUGUSTUS	CDS	89478872	89478953	1.0	-	1	ID=g3731.t1.CDS4;Parent=g3731.t1
HiC_scaffold_11	AUGUSTUS	intron	89478954	89479695	1.0	-	.	ID=g3731.t1.intron4;Parent=g3731.t1
HiC_scaffold_11	AUGUSTUS	exon	89479696	89479807	.	-	.	ID=g3731.t1.exon5;Parent=g3731.t1
HiC_scaffold_11	AUGUSTUS	CDS	89479696	89479807	1.0	-	2	ID=g3731.t1.CDS5;Parent=g3731.t1
HiC_scaffold_11	AUGUSTUS	intron	89479808	89480456	1.0	-	.	ID=g3731.t1.intron5;Parent=g3731.t1
HiC_scaffold_11	AUGUSTUS	exon	89480457	89480674	.	-	.	ID=g3731.t1.exon6;Parent=g3731.t1
HiC_scaffold_11	AUGUSTUS	CDS	89480457	89480674	1.0	-	1	ID=g3731.t1.CDS6;Parent=g3731.t1
HiC_scaffold_11	AUGUSTUS	intron	89480675	89483866	1.0	-	.	ID=g3731.t1.intron6;Parent=g3731.t1
HiC_scaffold_11	AUGUSTUS	exon	89483867	89483940	.	-	.	ID=g3731.t1.exon7;Parent=g3731.t1
HiC_scaffold_11	AUGUSTUS	CDS	89483867	89483940	1.0	-	0	ID=g3731.t1.CDS7;Parent=g3731.t1
HiC_scaffold_11	AUGUSTUS	intron	89483941	89493377	1.0	-	.	ID=g3731.t1.intron7;Parent=g3731.t1
HiC_scaffold_11	AUGUSTUS	exon	89493378	89493506	.	-	.	ID=g3731.t1.exon8;Parent=g3731.t1
HiC_scaffold_11	AUGUSTUS	CDS	89493378	89493506	1.0	-	0	ID=g3731.t1.CDS8;Parent=g3731.t1
HiC_scaffold_11	AUGUSTUS	intron	89493507	89496004	1.0	-	.	ID=g3731.t1.intron8;Parent=g3731.t1
HiC_scaffold_11	AUGUSTUS	exon	89496005	89496130	.	-	.	ID=g3731.t1.exon9;Parent=g3731.t1
HiC_scaffold_11	AUGUSTUS	CDS	89496005	89496130	1.0	-	0	ID=g3731.t1.CDS9;Parent=g3731.t1
HiC_scaffold_11	AUGUSTUS	intron	89496131	89499345	1.0	-	.	ID=g3731.t1.intron9;Parent=g3731.t1
HiC_scaffold_11	AUGUSTUS	exon	89499346	89499409	.	-	.	ID=g3731.t1.exon10;Parent=g3731.t1
HiC_scaffold_11	AUGUSTUS	CDS	89499346	89499409	1.0	-	1	ID=g3731.t1.CDS10;Parent=g3731.t1
HiC_scaffold_11	AUGUSTUS	intron	89499410	89502039	1.0	-	.	ID=g3731.t1.intron10;Parent=g3731.t1
HiC_scaffold_11	AUGUSTUS	exon	89502040	89502164	.	-	.	ID=g3731.t1.exon11;Parent=g3731.t1
HiC_scaffold_11	AUGUSTUS	CDS	89502040	89502164	1.0	-	0	ID=g3731.t1.CDS11;Parent=g3731.t1
HiC_scaffold_11	AUGUSTUS	intron	89502165	89503710	1.0	-	.	ID=g3731.t1.intron11;Parent=g3731.t1
HiC_scaffold_11	AUGUSTUS	exon	89503711	89503782	.	-	.	ID=g3731.t1.exon12;Parent=g3731.t1
HiC_scaffold_11	AUGUSTUS	CDS	89503711	89503782	1.0	-	0	ID=g3731.t1.CDS12;Parent=g3731.t1
HiC_scaffold_11	AUGUSTUS	intron	89503783	89512204	1.0	-	.	ID=g3731.t1.intron12;Parent=g3731.t1
HiC_scaffold_11	AUGUSTUS	exon	89512205	89512303	.	-	.	ID=g3731.t1.exon13;Parent=g3731.t1
HiC_scaffold_11	AUGUSTUS	CDS	89512205	89512303	1.0	-	0	ID=g3731.t1.CDS13;Parent=g3731.t1
HiC_scaffold_11	AUGUSTUS	intron	89512304	89515103	1.0	-	.	ID=g3731.t1.intron13;Parent=g3731.t1
HiC_scaffold_11	AUGUSTUS	exon	89515104	89515195	.	-	.	ID=g3731.t1.exon14;Parent=g3731.t1
HiC_scaffold_11	AUGUSTUS	CDS	89515104	89515195	1.0	-	2	ID=g3731.t1.CDS14;Parent=g3731.t1
HiC_scaffold_11	AUGUSTUS	intron	89515196	89515376	1.0	-	.	ID=g3731.t1.intron14;Parent=g3731.t1
HiC_scaffold_11	AUGUSTUS	exon	89515377	89515458	.	-	.	ID=g3731.t1.exon15;Parent=g3731.t1
HiC_scaffold_11	AUGUSTUS	CDS	89515377	89515458	1.0	-	0	ID=g3731.t1.CDS15;Parent=g3731.t1
HiC_scaffold_11	AUGUSTUS	start_codon	89515456	89515458	.	-	0	ID=g3731.t1.start1;Parent=g3731.t1
HiC_scaffold_11	AUGUSTUS	stop_codon	89528734	89528736	.	-	0	ID=g3732.t1.stop1;Parent=g3732.t1
HiC_scaffold_11	AUGUSTUS	exon	89528734	89528827	.	-	.	ID=g3732.t1.exon1;Parent=g3732.t1
HiC_scaffold_11	AUGUSTUS	CDS	89528734	89528827	1.0	-	1	ID=g3732.t1.CDS1;Parent=g3732.t1
HiC_scaffold_11	AUGUSTUS	gene	89528734	89580395	.	-	.	ID=g3732
HiC_scaffold_11	AUGUSTUS	mRNA	89528734	89580395	1.0	-	.	ID=g3732.t1;Parent=g3732;em_target=9668.ENSMPUP00000003814;em_score=1913.9;em_evalue=0.0;em_tcov=.;em_OGs=COG1269@1|root,KOG2189@2759|Eukaryota,38DQJ@33154|Opisthokonta,3BCUC@33208|Metazoa,3CVFN@33213|Bilateria,482U3@7711|Chordata,48YPR@7742|Vertebrata,3J7VR@40674|Mammalia,3ETUY@33554|Carnivora;em_COG_cat=C;em_desc=Essential component of the vacuolar proton pump (V- ATPase), a multimeric enzyme that catalyzes the translocation of protons across the membranes. Required for assembly and activity of the V-ATPase;em_max_annot_lvl=33208|Metazoa;em_Preferred_name=ATP6V0A4;em_KEGG_ko=ko:K02154;em_KEGG_Pathway=ko00190,ko01100,ko04142,ko04145,ko04721,ko04966,ko05110,ko05120,ko05152,ko05165,ko05323,map00190,map01100,map04142,map04145,map04721,map04966,map05110,map05120,map05152,map05165,map05323;em_KEGG_Module=M00160;em_BRITE=ko00000,ko00001,ko00002,ko04147;em_KEGG_TC=3.A.2.2;em_PFAMs=V_ATPase_I;em_GOs=GO:0000041,GO:0001503,GO:0001666,GO:0002119,GO:0002164,GO:0003008,GO:0003674,GO:0003824,GO:0005215,GO:0005488,GO:0005515,GO:0005575,GO:0005622,GO:0005623,GO:0005737,GO:0005768,GO:0005773,GO:0005774,GO:0005886,GO:0005903,GO:0006139,GO:0006163,GO:0006164,GO:0006725,GO:0006753,GO:0006754,GO:0006793,GO:0006796,GO:0006807,GO:0006810,GO:0006811,GO:0006812,GO:0006826,GO:0006873,GO:0006885,GO:0006950,GO:0006952,GO:0007035,GO:0007154,GO:0007165,GO:0007166,GO:0007167,GO:0007169,GO:0007267,GO:0007268,GO:0007271,GO:0007275,GO:0007588,GO:0007600,GO:0007605,GO:0008104,GO:0008150,GO:0008152,GO:0008286,GO:0008324,GO:0008553,GO:0009058,GO:0009117,GO:0009123,GO:0009124,GO:0009126,GO:0009127,GO:0009141,GO:0009142,GO:0009144,GO:0009145,GO:0009150,GO:0009152,GO:0009156,GO:0009161,GO:0009165,GO:0009167,GO:0009168,GO:0009199,GO:0009201,GO:0009205,GO:0009206,GO:0009259,GO:0009260,GO:0009605,GO:0009607,GO:0009617,GO:0009628,GO:0009719,GO:0009725,GO:0009790,GO:0009791,GO:0009792,GO:0009987,GO:0010008,GO:0010033,GO:0010243,GO:0010941,GO:0010942,GO:0012505,GO:0012506,GO:0015031,GO:0015075,GO:0015077,GO:0015078,GO:0015318,GO:0015399,GO:0015405,GO:0015662,GO:0015672,GO:0015682,GO:0015833,GO:0015985,GO:0015986,GO:0015988,GO:0015991,GO:0016020,GO:0016021,GO:0016043,GO:0016324,GO:0016462,GO:0016469,GO:0016471,GO:0016787,GO:0016817,GO:0016818,GO:0016887,GO:0017111,GO:0017144,GO:0018130,GO:0019438,GO:0019637,GO:0019693,GO:0019725,GO:0019829,GO:0019899,GO:0022607,GO:0022804,GO:0022853,GO:0022857,GO:0022890,GO:0023052,GO:0030001,GO:0030003,GO:0030004,GO:0030139,GO:0030641,GO:0030659,GO:0030666,GO:0030670,GO:0031090,GO:0031224,GO:0031253,GO:0031410,GO:0031526,GO:0031982,GO:0032501,GO:0032502,GO:0032868,GO:0032869,GO:0032870,GO:0032991,GO:0033036,GO:0033176,GO:0033572,GO:0034220,GO:0034622,GO:0034641,GO:0034654,GO:0036293,GO:0036442,GO:0040011,GO:0040012,GO:0040013,GO:0042221,GO:0042592,GO:0042623,GO:0042625,GO:0042626,GO:0042742,GO:0042886,GO:0042995,GO:0043067,GO:0043068,GO:0043207,GO:0043226,GO:0043227,GO:0043229,GO:0043231,GO:0043434,GO:0043492,GO:0043933,GO:0044085,GO:0044237,GO:0044238,GO:0044249,GO:0044271,GO:0044281,GO:0044422,GO:0044424,GO:0044425,GO:0044433,GO:0044437,GO:0044440,GO:0044444,GO:0044446,GO:0044459,GO:0044463,GO:0044464,GO:0044769,GO:0045177,GO:0045184,GO:0045335,GO:0045851,GO:0046034,GO:0046390,GO:0046483,GO:0046961,GO:0048518,GO:0048519,GO:0048522,GO:0048856,GO:0048878,GO:0050789,GO:0050794,GO:0050801,GO:0050830,GO:0050877,GO:0050896,GO:0050954,GO:0051117,GO:0051179,GO:0051234,GO:0051452,GO:0051453,GO:0051704,GO:0051707,GO:0051716,GO:0055067,GO:0055080,GO:0055082,GO:0055085,GO:0055086,GO:0065003,GO:0065007,GO:0065008,GO:0070070,GO:0070071,GO:0070072,GO:0070482,GO:0070887,GO:0071310,GO:0071375,GO:0071417,GO:0071495,GO:0071702,GO:0071704,GO:0071705,GO:0071840,GO:0071944,GO:0072512,GO:0072521,GO:0072522,GO:0090407,GO:0090662,GO:0097708,GO:0098542,GO:0098588,GO:0098590,GO:0098655,GO:0098660,GO:0098662,GO:0098771,GO:0098796,GO:0098805,GO:0098862,GO:0098916,GO:0099131,GO:0099132,GO:0099536,GO:0099537,GO:0120025,GO:0120038,GO:1901135,GO:1901137,GO:1901293,GO:1901360,GO:1901362,GO:1901564,GO:1901566,GO:1901576,GO:1901652,GO:1901653,GO:1901698,GO:1901699,GO:1901700,GO:1901701,GO:1902600
HiC_scaffold_11	AUGUSTUS	intron	89528828	89529886	1.0	-	.	ID=g3732.t1.intron1;Parent=g3732.t1
HiC_scaffold_11	AUGUSTUS	exon	89529887	89530058	.	-	.	ID=g3732.t1.exon2;Parent=g3732.t1
HiC_scaffold_11	AUGUSTUS	CDS	89529887	89530058	1.0	-	2	ID=g3732.t1.CDS2;Parent=g3732.t1
HiC_scaffold_11	AUGUSTUS	intron	89530059	89532965	1.0	-	.	ID=g3732.t1.intron2;Parent=g3732.t1
HiC_scaffold_11	AUGUSTUS	exon	89532966	89533083	.	-	.	ID=g3732.t1.exon3;Parent=g3732.t1
HiC_scaffold_11	AUGUSTUS	CDS	89532966	89533083	1.0	-	0	ID=g3732.t1.CDS3;Parent=g3732.t1
HiC_scaffold_11	AUGUSTUS	intron	89533084	89536687	1.0	-	.	ID=g3732.t1.intron3;Parent=g3732.t1
HiC_scaffold_11	AUGUSTUS	exon	89536688	89536816	.	-	.	ID=g3732.t1.exon4;Parent=g3732.t1
HiC_scaffold_11	AUGUSTUS	CDS	89536688	89536816	1.0	-	0	ID=g3732.t1.CDS4;Parent=g3732.t1
HiC_scaffold_11	AUGUSTUS	intron	89536817	89549655	1.0	-	.	ID=g3732.t1.intron4;Parent=g3732.t1
HiC_scaffold_11	AUGUSTUS	exon	89549656	89549757	.	-	.	ID=g3732.t1.exon5;Parent=g3732.t1
HiC_scaffold_11	AUGUSTUS	CDS	89549656	89549757	1.0	-	0	ID=g3732.t1.CDS5;Parent=g3732.t1
HiC_scaffold_11	AUGUSTUS	intron	89549758	89552519	1.0	-	.	ID=g3732.t1.intron5;Parent=g3732.t1
HiC_scaffold_11	AUGUSTUS	exon	89552520	89552736	.	-	.	ID=g3732.t1.exon6;Parent=g3732.t1
HiC_scaffold_11	AUGUSTUS	CDS	89552520	89552736	1.0	-	1	ID=g3732.t1.CDS6;Parent=g3732.t1
HiC_scaffold_11	AUGUSTUS	intron	89552737	89554337	1.0	-	.	ID=g3732.t1.intron6;Parent=g3732.t1
HiC_scaffold_11	AUGUSTUS	exon	89554338	89554456	.	-	.	ID=g3732.t1.exon7;Parent=g3732.t1
HiC_scaffold_11	AUGUSTUS	CDS	89554338	89554456	1.0	-	0	ID=g3732.t1.CDS7;Parent=g3732.t1
HiC_scaffold_11	AUGUSTUS	intron	89554457	89558213	1.0	-	.	ID=g3732.t1.intron7;Parent=g3732.t1
HiC_scaffold_11	AUGUSTUS	exon	89558214	89558307	.	-	.	ID=g3732.t1.exon8;Parent=g3732.t1
HiC_scaffold_11	AUGUSTUS	CDS	89558214	89558307	1.0	-	1	ID=g3732.t1.CDS8;Parent=g3732.t1
HiC_scaffold_11	AUGUSTUS	intron	89558308	89561131	1.0	-	.	ID=g3732.t1.intron8;Parent=g3732.t1
HiC_scaffold_11	AUGUSTUS	exon	89561132	89561289	.	-	.	ID=g3732.t1.exon9;Parent=g3732.t1
HiC_scaffold_11	AUGUSTUS	CDS	89561132	89561289	1.0	-	0	ID=g3732.t1.CDS9;Parent=g3732.t1
HiC_scaffold_11	AUGUSTUS	intron	89561290	89562959	1.0	-	.	ID=g3732.t1.intron9;Parent=g3732.t1
HiC_scaffold_11	AUGUSTUS	exon	89562960	89563099	.	-	.	ID=g3732.t1.exon10;Parent=g3732.t1
HiC_scaffold_11	AUGUSTUS	CDS	89562960	89563099	1.0	-	2	ID=g3732.t1.CDS10;Parent=g3732.t1
HiC_scaffold_11	AUGUSTUS	intron	89563100	89564174	1.0	-	.	ID=g3732.t1.intron10;Parent=g3732.t1
HiC_scaffold_11	AUGUSTUS	exon	89564175	89564325	.	-	.	ID=g3732.t1.exon11;Parent=g3732.t1
HiC_scaffold_11	AUGUSTUS	CDS	89564175	89564325	1.0	-	0	ID=g3732.t1.CDS11;Parent=g3732.t1
HiC_scaffold_11	AUGUSTUS	intron	89564326	89567052	1.0	-	.	ID=g3732.t1.intron11;Parent=g3732.t1
HiC_scaffold_11	AUGUSTUS	exon	89567053	89567265	.	-	.	ID=g3732.t1.exon12;Parent=g3732.t1
HiC_scaffold_11	AUGUSTUS	CDS	89567053	89567265	1.0	-	0	ID=g3732.t1.CDS12;Parent=g3732.t1
HiC_scaffold_11	AUGUSTUS	intron	89567266	89570157	1.0	-	.	ID=g3732.t1.intron12;Parent=g3732.t1
HiC_scaffold_11	AUGUSTUS	exon	89570158	89570251	.	-	.	ID=g3732.t1.exon13;Parent=g3732.t1
HiC_scaffold_11	AUGUSTUS	CDS	89570158	89570251	1.0	-	1	ID=g3732.t1.CDS13;Parent=g3732.t1
HiC_scaffold_11	AUGUSTUS	intron	89570252	89571101	1.0	-	.	ID=g3732.t1.intron13;Parent=g3732.t1
HiC_scaffold_11	AUGUSTUS	exon	89571102	89571184	.	-	.	ID=g3732.t1.exon14;Parent=g3732.t1
HiC_scaffold_11	AUGUSTUS	CDS	89571102	89571184	1.0	-	0	ID=g3732.t1.CDS14;Parent=g3732.t1
HiC_scaffold_11	AUGUSTUS	intron	89571185	89573059	1.0	-	.	ID=g3732.t1.intron14;Parent=g3732.t1
HiC_scaffold_11	AUGUSTUS	exon	89573060	89573186	.	-	.	ID=g3732.t1.exon15;Parent=g3732.t1
HiC_scaffold_11	AUGUSTUS	CDS	89573060	89573186	1.0	-	1	ID=g3732.t1.CDS15;Parent=g3732.t1
HiC_scaffold_11	AUGUSTUS	intron	89573187	89574258	1.0	-	.	ID=g3732.t1.intron15;Parent=g3732.t1
HiC_scaffold_11	AUGUSTUS	exon	89574259	89574353	.	-	.	ID=g3732.t1.exon16;Parent=g3732.t1
HiC_scaffold_11	AUGUSTUS	CDS	89574259	89574353	1.0	-	0	ID=g3732.t1.CDS16;Parent=g3732.t1
HiC_scaffold_11	AUGUSTUS	intron	89574354	89574814	1.0	-	.	ID=g3732.t1.intron16;Parent=g3732.t1
HiC_scaffold_11	AUGUSTUS	exon	89574815	89574940	.	-	.	ID=g3732.t1.exon17;Parent=g3732.t1
HiC_scaffold_11	AUGUSTUS	CDS	89574815	89574940	1.0	-	0	ID=g3732.t1.CDS17;Parent=g3732.t1
HiC_scaffold_11	AUGUSTUS	intron	89574941	89578706	1.0	-	.	ID=g3732.t1.intron17;Parent=g3732.t1
HiC_scaffold_11	AUGUSTUS	exon	89578707	89578801	.	-	.	ID=g3732.t1.exon18;Parent=g3732.t1
HiC_scaffold_11	AUGUSTUS	CDS	89578707	89578801	1.0	-	2	ID=g3732.t1.CDS18;Parent=g3732.t1
HiC_scaffold_11	AUGUSTUS	intron	89578802	89579077	1.0	-	.	ID=g3732.t1.intron18;Parent=g3732.t1
HiC_scaffold_11	AUGUSTUS	exon	89579078	89579156	.	-	.	ID=g3732.t1.exon19;Parent=g3732.t1
HiC_scaffold_11	AUGUSTUS	CDS	89579078	89579156	1.0	-	0	ID=g3732.t1.CDS19;Parent=g3732.t1
HiC_scaffold_11	AUGUSTUS	intron	89579157	89580278	1.0	-	.	ID=g3732.t1.intron19;Parent=g3732.t1
HiC_scaffold_11	AUGUSTUS	exon	89580279	89580395	.	-	.	ID=g3732.t1.exon20;Parent=g3732.t1
HiC_scaffold_11	AUGUSTUS	CDS	89580279	89580395	1.0	-	0	ID=g3732.t1.CDS20;Parent=g3732.t1
HiC_scaffold_11	AUGUSTUS	start_codon	89580393	89580395	.	-	0	ID=g3732.t1.start1;Parent=g3732.t1
HiC_scaffold_11	AUGUSTUS	start_codon	89604421	89604423	.	+	0	ID=g3733.t1.start1;Parent=g3733.t1
HiC_scaffold_11	AUGUSTUS	exon	89604421	89604583	.	+	.	ID=g3733.t1.exon1;Parent=g3733.t1
HiC_scaffold_11	AUGUSTUS	CDS	89604421	89604583	1.0	+	0	ID=g3733.t1.CDS1;Parent=g3733.t1
HiC_scaffold_11	AUGUSTUS	gene	89604421	89609663	.	+	.	ID=g3733
HiC_scaffold_11	AUGUSTUS	mRNA	89604421	89609663	1.0	+	.	ID=g3733.t1;Parent=g3733;em_target=9707.XP_004416747.1;em_score=269.6;em_evalue=2.1e-83;em_tcov=.;em_OGs=2E31X@1|root,2SA74@2759|Eukaryota,3A7VT@33154|Opisthokonta,3BT8D@33208|Metazoa,3D87R@33213|Bilateria,48F6I@7711|Chordata,49C3I@7742|Vertebrata,3JHG8@40674|Mammalia,3EVEC@33554|Carnivora;em_COG_cat=S;em_desc=Transmembrane protein 213;em_max_annot_lvl=33208|Metazoa;em_Preferred_name=TMEM213;em_PFAMs=TMEM213;em_GOs=
HiC_scaffold_11	AUGUSTUS	intron	89604584	89608564	1.0	+	.	ID=g3733.t1.intron1;Parent=g3733.t1
HiC_scaffold_11	AUGUSTUS	exon	89608565	89608636	.	+	.	ID=g3733.t1.exon2;Parent=g3733.t1
HiC_scaffold_11	AUGUSTUS	CDS	89608565	89608636	1.0	+	2	ID=g3733.t1.CDS2;Parent=g3733.t1
HiC_scaffold_11	AUGUSTUS	intron	89608637	89609493	1.0	+	.	ID=g3733.t1.intron2;Parent=g3733.t1
HiC_scaffold_11	AUGUSTUS	exon	89609494	89609663	.	+	.	ID=g3733.t1.exon3;Parent=g3733.t1
HiC_scaffold_11	AUGUSTUS	CDS	89609494	89609663	1.0	+	2	ID=g3733.t1.CDS3;Parent=g3733.t1
HiC_scaffold_11	AUGUSTUS	stop_codon	89609661	89609663	.	+	0	ID=g3733.t1.stop1;Parent=g3733.t1
HiC_scaffold_11	AUGUSTUS	stop_codon	89634434	89634436	.	-	0	ID=g3734.t1.stop1;Parent=g3734.t1
HiC_scaffold_11	GeneMark.hmm3	stop_codon	89634434	89634436	.	-	0	ID=g3734.t2.stop1;Parent=g3734.t2
HiC_scaffold_11	AUGUSTUS	exon	89634434	89634688	.	-	.	ID=g3734.t1.exon1;Parent=g3734.t1
HiC_scaffold_11	GeneMark.hmm3	CDS	89634434	89634688	.	-	0	ID=g3734.t2.CDS1;Parent=g3734.t2
HiC_scaffold_11	GeneMark.hmm3	exon	89634434	89634688	.	-	0	ID=g3734.t2.exon1;Parent=g3734.t2
HiC_scaffold_11	AUGUSTUS	CDS	89634434	89634688	1.0	-	0	ID=g3734.t1.CDS1;Parent=g3734.t1
HiC_scaffold_11	GeneMark.hmm3	mRNA	89634434	89712631	.	-	.	ID=g3734.t2;Parent=g3734;em_target=9668.ENSMPUP00000003800;em_score=3765.9;em_evalue=0.0;em_tcov=.;em_OGs=28MIK@1|root,2QT4E@2759|Eukaryota,38G96@33154|Opisthokonta,3B9WR@33208|Metazoa,3D2M2@33213|Bilateria,48BHQ@7711|Chordata,4936U@7742|Vertebrata,3J7R8@40674|Mammalia,3EJVI@33554|Carnivora;em_COG_cat=S;em_desc=kiaa1549;em_max_annot_lvl=33208|Metazoa;em_Preferred_name=KIAA1549;em_PFAMs=DUF3827;em_GOs=GO:0000981,GO:0003674,GO:0003700,GO:0005575,GO:0005623,GO:0005886,GO:0006355,GO:0006357,GO:0008150,GO:0009889,GO:0010468,GO:0010556,GO:0016020,GO:0019219,GO:0019222,GO:0031323,GO:0031326,GO:0044464,GO:0050789,GO:0050794,GO:0051171,GO:0051252,GO:0060255,GO:0065007,GO:0071944,GO:0080090,GO:0140110,GO:1903506,GO:2000112,GO:2001141
HiC_scaffold_11	AUGUSTUS	gene	89634434	89762784	.	-	.	ID=g3734
HiC_scaffold_11	AUGUSTUS	mRNA	89634434	89762784	1.0	-	.	ID=g3734.t1;Parent=g3734;em_target=9668.ENSMPUP00000003800;em_score=3908.2;em_evalue=0.0;em_tcov=.;em_OGs=28MIK@1|root,2QT4E@2759|Eukaryota,38G96@33154|Opisthokonta,3B9WR@33208|Metazoa,3D2M2@33213|Bilateria,48BHQ@7711|Chordata,4936U@7742|Vertebrata,3J7R8@40674|Mammalia,3EJVI@33554|Carnivora;em_COG_cat=S;em_desc=kiaa1549;em_max_annot_lvl=33208|Metazoa;em_Preferred_name=KIAA1549;em_PFAMs=DUF3827;em_GOs=GO:0000981,GO:0003674,GO:0003700,GO:0005575,GO:0005623,GO:0005886,GO:0006355,GO:0006357,GO:0008150,GO:0009889,GO:0010468,GO:0010556,GO:0016020,GO:0019219,GO:0019222,GO:0031323,GO:0031326,GO:0044464,GO:0050789,GO:0050794,GO:0051171,GO:0051252,GO:0060255,GO:0065007,GO:0071944,GO:0080090,GO:0140110,GO:1903506,GO:2000112,GO:2001141
HiC_scaffold_11	GeneMark.hmm3	intron	89634689	89636618	.	-	0	ID=g3734.t2.intron1;Parent=g3734.t2
HiC_scaffold_11	AUGUSTUS	intron	89634689	89636618	1.0	-	.	ID=g3734.t1.intron1;Parent=g3734.t1
HiC_scaffold_11	AUGUSTUS	exon	89636619	89636764	.	-	.	ID=g3734.t1.exon2;Parent=g3734.t1
HiC_scaffold_11	GeneMark.hmm3	CDS	89636619	89636764	.	-	2	ID=g3734.t2.CDS2;Parent=g3734.t2
HiC_scaffold_11	GeneMark.hmm3	exon	89636619	89636764	.	-	2	ID=g3734.t2.exon2;Parent=g3734.t2
HiC_scaffold_11	AUGUSTUS	CDS	89636619	89636764	1.0	-	2	ID=g3734.t1.CDS2;Parent=g3734.t1
HiC_scaffold_11	GeneMark.hmm3	intron	89636765	89648872	.	-	1	ID=g3734.t2.intron2;Parent=g3734.t2
HiC_scaffold_11	AUGUSTUS	intron	89636765	89648872	1.0	-	.	ID=g3734.t1.intron2;Parent=g3734.t1
HiC_scaffold_11	AUGUSTUS	exon	89648873	89649030	.	-	.	ID=g3734.t1.exon3;Parent=g3734.t1
HiC_scaffold_11	GeneMark.hmm3	CDS	89648873	89649030	.	-	1	ID=g3734.t2.CDS3;Parent=g3734.t2
HiC_scaffold_11	GeneMark.hmm3	exon	89648873	89649030	.	-	1	ID=g3734.t2.exon3;Parent=g3734.t2
HiC_scaffold_11	AUGUSTUS	CDS	89648873	89649030	1.0	-	1	ID=g3734.t1.CDS3;Parent=g3734.t1
HiC_scaffold_11	GeneMark.hmm3	intron	89649031	89654828	.	-	2	ID=g3734.t2.intron3;Parent=g3734.t2
HiC_scaffold_11	AUGUSTUS	intron	89649031	89654828	1.0	-	.	ID=g3734.t1.intron3;Parent=g3734.t1
HiC_scaffold_11	AUGUSTUS	exon	89654829	89654875	.	-	.	ID=g3734.t1.exon4;Parent=g3734.t1
HiC_scaffold_11	GeneMark.hmm3	CDS	89654829	89654875	.	-	0	ID=g3734.t2.CDS4;Parent=g3734.t2
HiC_scaffold_11	GeneMark.hmm3	exon	89654829	89654875	.	-	0	ID=g3734.t2.exon4;Parent=g3734.t2
HiC_scaffold_11	AUGUSTUS	CDS	89654829	89654875	1.0	-	0	ID=g3734.t1.CDS4;Parent=g3734.t1
HiC_scaffold_11	GeneMark.hmm3	intron	89654876	89663238	.	-	0	ID=g3734.t2.intron4;Parent=g3734.t2
HiC_scaffold_11	AUGUSTUS	intron	89654876	89663238	1.0	-	.	ID=g3734.t1.intron4;Parent=g3734.t1
HiC_scaffold_11	AUGUSTUS	exon	89663239	89663556	.	-	.	ID=g3734.t1.exon5;Parent=g3734.t1
HiC_scaffold_11	GeneMark.hmm3	CDS	89663239	89663556	.	-	0	ID=g3734.t2.CDS5;Parent=g3734.t2
HiC_scaffold_11	GeneMark.hmm3	exon	89663239	89663556	.	-	0	ID=g3734.t2.exon5;Parent=g3734.t2
HiC_scaffold_11	AUGUSTUS	CDS	89663239	89663556	1.0	-	0	ID=g3734.t1.CDS5;Parent=g3734.t1
HiC_scaffold_11	GeneMark.hmm3	intron	89663557	89669221	.	-	0	ID=g3734.t2.intron5;Parent=g3734.t2
HiC_scaffold_11	AUGUSTUS	intron	89663557	89669221	1.0	-	.	ID=g3734.t1.intron5;Parent=g3734.t1
HiC_scaffold_11	AUGUSTUS	exon	89669222	89669375	.	-	.	ID=g3734.t1.exon6;Parent=g3734.t1
HiC_scaffold_11	GeneMark.hmm3	CDS	89669222	89669375	.	-	1	ID=g3734.t2.CDS6;Parent=g3734.t2
HiC_scaffold_11	GeneMark.hmm3	exon	89669222	89669375	.	-	1	ID=g3734.t2.exon6;Parent=g3734.t2
HiC_scaffold_11	AUGUSTUS	CDS	89669222	89669375	1.0	-	1	ID=g3734.t1.CDS6;Parent=g3734.t1
HiC_scaffold_11	GeneMark.hmm3	intron	89669376	89670238	.	-	2	ID=g3734.t2.intron6;Parent=g3734.t2
HiC_scaffold_11	AUGUSTUS	intron	89669376	89670238	1.0	-	.	ID=g3734.t1.intron6;Parent=g3734.t1
HiC_scaffold_11	AUGUSTUS	exon	89670239	89670462	.	-	.	ID=g3734.t1.exon7;Parent=g3734.t1
HiC_scaffold_11	GeneMark.hmm3	CDS	89670239	89670462	.	-	0	ID=g3734.t2.CDS7;Parent=g3734.t2
HiC_scaffold_11	GeneMark.hmm3	exon	89670239	89670462	.	-	0	ID=g3734.t2.exon7;Parent=g3734.t2
HiC_scaffold_11	AUGUSTUS	CDS	89670239	89670462	1.0	-	0	ID=g3734.t1.CDS7;Parent=g3734.t1
HiC_scaffold_11	GeneMark.hmm3	intron	89670463	89672293	.	-	0	ID=g3734.t2.intron7;Parent=g3734.t2
HiC_scaffold_11	AUGUSTUS	intron	89670463	89672293	1.0	-	.	ID=g3734.t1.intron7;Parent=g3734.t1
HiC_scaffold_11	AUGUSTUS	exon	89672294	89672499	.	-	.	ID=g3734.t1.exon8;Parent=g3734.t1
HiC_scaffold_11	GeneMark.hmm3	CDS	89672294	89672499	.	-	2	ID=g3734.t2.CDS8;Parent=g3734.t2
HiC_scaffold_11	GeneMark.hmm3	exon	89672294	89672499	.	-	2	ID=g3734.t2.exon8;Parent=g3734.t2
HiC_scaffold_11	AUGUSTUS	CDS	89672294	89672499	1.0	-	2	ID=g3734.t1.CDS8;Parent=g3734.t1
HiC_scaffold_11	GeneMark.hmm3	intron	89672500	89677450	.	-	1	ID=g3734.t2.intron8;Parent=g3734.t2
HiC_scaffold_11	AUGUSTUS	intron	89672500	89677450	1.0	-	.	ID=g3734.t1.intron8;Parent=g3734.t1
HiC_scaffold_11	AUGUSTUS	exon	89677451	89677566	.	-	.	ID=g3734.t1.exon9;Parent=g3734.t1
HiC_scaffold_11	GeneMark.hmm3	CDS	89677451	89677566	.	-	1	ID=g3734.t2.CDS9;Parent=g3734.t2
HiC_scaffold_11	GeneMark.hmm3	exon	89677451	89677566	.	-	1	ID=g3734.t2.exon9;Parent=g3734.t2
HiC_scaffold_11	AUGUSTUS	CDS	89677451	89677566	1.0	-	1	ID=g3734.t1.CDS9;Parent=g3734.t1
HiC_scaffold_11	GeneMark.hmm3	intron	89677567	89679235	.	-	2	ID=g3734.t2.intron9;Parent=g3734.t2
HiC_scaffold_11	AUGUSTUS	intron	89677567	89679235	1.0	-	.	ID=g3734.t1.intron9;Parent=g3734.t1
HiC_scaffold_11	AUGUSTUS	exon	89679236	89679432	.	-	.	ID=g3734.t1.exon10;Parent=g3734.t1
HiC_scaffold_11	GeneMark.hmm3	CDS	89679236	89679432	.	-	0	ID=g3734.t2.CDS10;Parent=g3734.t2
HiC_scaffold_11	GeneMark.hmm3	exon	89679236	89679432	.	-	0	ID=g3734.t2.exon10;Parent=g3734.t2
HiC_scaffold_11	AUGUSTUS	CDS	89679236	89679432	1.0	-	0	ID=g3734.t1.CDS10;Parent=g3734.t1
HiC_scaffold_11	GeneMark.hmm3	intron	89679433	89687400	.	-	0	ID=g3734.t2.intron10;Parent=g3734.t2
HiC_scaffold_11	AUGUSTUS	intron	89679433	89687400	1.0	-	.	ID=g3734.t1.intron10;Parent=g3734.t1
HiC_scaffold_11	AUGUSTUS	exon	89687401	89687585	.	-	.	ID=g3734.t1.exon11;Parent=g3734.t1
HiC_scaffold_11	GeneMark.hmm3	CDS	89687401	89687585	.	-	2	ID=g3734.t2.CDS11;Parent=g3734.t2
HiC_scaffold_11	GeneMark.hmm3	exon	89687401	89687585	.	-	2	ID=g3734.t2.exon11;Parent=g3734.t2
HiC_scaffold_11	AUGUSTUS	CDS	89687401	89687585	1.0	-	2	ID=g3734.t1.CDS11;Parent=g3734.t1
HiC_scaffold_11	GeneMark.hmm3	intron	89687586	89691243	.	-	1	ID=g3734.t2.intron11;Parent=g3734.t2
HiC_scaffold_11	AUGUSTUS	intron	89687586	89691243	1.0	-	.	ID=g3734.t1.intron11;Parent=g3734.t1
HiC_scaffold_11	AUGUSTUS	exon	89691244	89691421	.	-	.	ID=g3734.t1.exon12;Parent=g3734.t1
HiC_scaffold_11	GeneMark.hmm3	CDS	89691244	89691421	.	-	0	ID=g3734.t2.CDS12;Parent=g3734.t2
HiC_scaffold_11	GeneMark.hmm3	exon	89691244	89691421	.	-	0	ID=g3734.t2.exon12;Parent=g3734.t2
HiC_scaffold_11	AUGUSTUS	CDS	89691244	89691421	1.0	-	0	ID=g3734.t1.CDS12;Parent=g3734.t1
HiC_scaffold_11	GeneMark.hmm3	intron	89691422	89699605	.	-	0	ID=g3734.t2.intron12;Parent=g3734.t2
HiC_scaffold_11	AUGUSTUS	intron	89691422	89699605	1.0	-	.	ID=g3734.t1.intron12;Parent=g3734.t1
HiC_scaffold_11	AUGUSTUS	exon	89699606	89699754	.	-	.	ID=g3734.t1.exon13;Parent=g3734.t1
HiC_scaffold_11	GeneMark.hmm3	CDS	89699606	89699754	.	-	2	ID=g3734.t2.CDS13;Parent=g3734.t2
HiC_scaffold_11	GeneMark.hmm3	exon	89699606	89699754	.	-	2	ID=g3734.t2.exon13;Parent=g3734.t2
HiC_scaffold_11	AUGUSTUS	CDS	89699606	89699754	1.0	-	2	ID=g3734.t1.CDS13;Parent=g3734.t1
HiC_scaffold_11	GeneMark.hmm3	intron	89699755	89700978	.	-	1	ID=g3734.t2.intron13;Parent=g3734.t2
HiC_scaffold_11	AUGUSTUS	intron	89699755	89700978	1.0	-	.	ID=g3734.t1.intron13;Parent=g3734.t1
HiC_scaffold_11	AUGUSTUS	exon	89700979	89701038	.	-	.	ID=g3734.t1.exon14;Parent=g3734.t1
HiC_scaffold_11	GeneMark.hmm3	CDS	89700979	89701038	.	-	2	ID=g3734.t2.CDS14;Parent=g3734.t2
HiC_scaffold_11	GeneMark.hmm3	exon	89700979	89701038	.	-	2	ID=g3734.t2.exon14;Parent=g3734.t2
HiC_scaffold_11	AUGUSTUS	CDS	89700979	89701038	1.0	-	2	ID=g3734.t1.CDS14;Parent=g3734.t1
HiC_scaffold_11	GeneMark.hmm3	intron	89701039	89702246	.	-	1	ID=g3734.t2.intron14;Parent=g3734.t2
HiC_scaffold_11	AUGUSTUS	intron	89701039	89702246	1.0	-	.	ID=g3734.t1.intron14;Parent=g3734.t1
HiC_scaffold_11	AUGUSTUS	exon	89702247	89702430	.	-	.	ID=g3734.t1.exon15;Parent=g3734.t1
HiC_scaffold_11	GeneMark.hmm3	CDS	89702247	89702430	.	-	0	ID=g3734.t2.CDS15;Parent=g3734.t2
HiC_scaffold_11	GeneMark.hmm3	exon	89702247	89702430	.	-	0	ID=g3734.t2.exon15;Parent=g3734.t2
HiC_scaffold_11	AUGUSTUS	CDS	89702247	89702430	1.0	-	0	ID=g3734.t1.CDS15;Parent=g3734.t1
HiC_scaffold_11	GeneMark.hmm3	intron	89702431	89704709	.	-	0	ID=g3734.t2.intron15;Parent=g3734.t2
HiC_scaffold_11	AUGUSTUS	intron	89702431	89704709	1.0	-	.	ID=g3734.t1.intron15;Parent=g3734.t1
HiC_scaffold_11	AUGUSTUS	exon	89704710	89704840	.	-	.	ID=g3734.t1.exon16;Parent=g3734.t1
HiC_scaffold_11	GeneMark.hmm3	CDS	89704710	89704840	.	-	2	ID=g3734.t2.CDS16;Parent=g3734.t2
HiC_scaffold_11	GeneMark.hmm3	exon	89704710	89704840	.	-	2	ID=g3734.t2.exon16;Parent=g3734.t2
HiC_scaffold_11	AUGUSTUS	CDS	89704710	89704840	1.0	-	2	ID=g3734.t1.CDS16;Parent=g3734.t1
HiC_scaffold_11	GeneMark.hmm3	intron	89704841	89705795	.	-	1	ID=g3734.t2.intron16;Parent=g3734.t2
HiC_scaffold_11	AUGUSTUS	intron	89704841	89705795	1.0	-	.	ID=g3734.t1.intron16;Parent=g3734.t1
HiC_scaffold_11	AUGUSTUS	exon	89705796	89705973	.	-	.	ID=g3734.t1.exon17;Parent=g3734.t1
HiC_scaffold_11	GeneMark.hmm3	CDS	89705796	89705973	.	-	0	ID=g3734.t2.CDS17;Parent=g3734.t2
HiC_scaffold_11	GeneMark.hmm3	exon	89705796	89705973	.	-	0	ID=g3734.t2.exon17;Parent=g3734.t2
HiC_scaffold_11	AUGUSTUS	CDS	89705796	89705973	1.0	-	0	ID=g3734.t1.CDS17;Parent=g3734.t1
HiC_scaffold_11	GeneMark.hmm3	intron	89705974	89707015	.	-	0	ID=g3734.t2.intron17;Parent=g3734.t2
HiC_scaffold_11	AUGUSTUS	intron	89705974	89707015	1.0	-	.	ID=g3734.t1.intron17;Parent=g3734.t1
HiC_scaffold_11	AUGUSTUS	exon	89707016	89707104	.	-	.	ID=g3734.t1.exon18;Parent=g3734.t1
HiC_scaffold_11	GeneMark.hmm3	CDS	89707016	89707104	.	-	2	ID=g3734.t2.CDS18;Parent=g3734.t2
HiC_scaffold_11	GeneMark.hmm3	exon	89707016	89707104	.	-	2	ID=g3734.t2.exon18;Parent=g3734.t2
HiC_scaffold_11	AUGUSTUS	CDS	89707016	89707104	1.0	-	2	ID=g3734.t1.CDS18;Parent=g3734.t1
HiC_scaffold_11	GeneMark.hmm3	intron	89707105	89710179	.	-	1	ID=g3734.t2.intron18;Parent=g3734.t2
HiC_scaffold_11	AUGUSTUS	intron	89707105	89710179	1.0	-	.	ID=g3734.t1.intron18;Parent=g3734.t1
HiC_scaffold_11	GeneMark.hmm3	CDS	89710180	89712631	.	-	0	ID=g3734.t2.CDS19;Parent=g3734.t2
HiC_scaffold_11	GeneMark.hmm3	exon	89710180	89712631	.	-	0	ID=g3734.t2.exon19;Parent=g3734.t2
HiC_scaffold_11	AUGUSTUS	exon	89710180	89712879	.	-	.	ID=g3734.t1.exon19;Parent=g3734.t1
HiC_scaffold_11	AUGUSTUS	CDS	89710180	89712879	1.0	-	2	ID=g3734.t1.CDS19;Parent=g3734.t1
HiC_scaffold_11	GeneMark.hmm3	start_codon	89712629	89712631	.	-	0	ID=g3734.t2.start1;Parent=g3734.t2
HiC_scaffold_11	AUGUSTUS	intron	89712880	89762627	1.0	-	.	ID=g3734.t1.intron19;Parent=g3734.t1
HiC_scaffold_11	AUGUSTUS	exon	89762628	89762784	.	-	.	ID=g3734.t1.exon20;Parent=g3734.t1
HiC_scaffold_11	AUGUSTUS	CDS	89762628	89762784	1.0	-	0	ID=g3734.t1.CDS20;Parent=g3734.t1
HiC_scaffold_11	AUGUSTUS	start_codon	89762782	89762784	.	-	0	ID=g3734.t1.start1;Parent=g3734.t1
HiC_scaffold_11	AUGUSTUS	stop_codon	89782784	89782786	.	-	0	ID=g3735.t1.stop1;Parent=g3735.t1
HiC_scaffold_11	AUGUSTUS	exon	89782784	89782938	.	-	.	ID=g3735.t1.exon1;Parent=g3735.t1
HiC_scaffold_11	AUGUSTUS	CDS	89782784	89782938	1.0	-	2	ID=g3735.t1.CDS1;Parent=g3735.t1
HiC_scaffold_11	AUGUSTUS	gene	89782784	89789961	.	-	.	ID=g3735
HiC_scaffold_11	AUGUSTUS	mRNA	89782784	89789961	1.0	-	.	ID=g3735.t1;Parent=g3735;em_target=9707.XP_004414202.1;em_score=643.7;em_evalue=1.3e-196;em_tcov=.;em_OGs=2EZT9@1|root,2T12H@2759|Eukaryota,39TG2@33154|Opisthokonta,3BF5D@33208|Metazoa,3CZFP@33213|Bilateria,488YX@7711|Chordata,497H6@7742|Vertebrata,3J9NH@40674|Mammalia,3EHAX@33554|Carnivora;em_COG_cat=S;em_desc=Zinc finger CCCH-type antiviral;em_max_annot_lvl=33208|Metazoa;em_Preferred_name=ZC3HAV1L;em_GOs=GO:0005575,GO:0005622,GO:0005623,GO:0005737,GO:0005829,GO:0044424,GO:0044444,GO:0044464
HiC_scaffold_11	AUGUSTUS	intron	89782939	89784747	1.0	-	.	ID=g3735.t1.intron1;Parent=g3735.t1
HiC_scaffold_11	AUGUSTUS	exon	89784748	89785006	.	-	.	ID=g3735.t1.exon2;Parent=g3735.t1
HiC_scaffold_11	AUGUSTUS	CDS	89784748	89785006	1.0	-	0	ID=g3735.t1.CDS2;Parent=g3735.t1
HiC_scaffold_11	AUGUSTUS	intron	89785007	89788467	1.0	-	.	ID=g3735.t1.intron2;Parent=g3735.t1
HiC_scaffold_11	AUGUSTUS	exon	89788468	89788603	.	-	.	ID=g3735.t1.exon3;Parent=g3735.t1
HiC_scaffold_11	AUGUSTUS	CDS	89788468	89788603	1.0	-	1	ID=g3735.t1.CDS3;Parent=g3735.t1
HiC_scaffold_11	AUGUSTUS	intron	89788604	89789590	1.0	-	.	ID=g3735.t1.intron3;Parent=g3735.t1
HiC_scaffold_11	AUGUSTUS	exon	89789591	89789961	.	-	.	ID=g3735.t1.exon4;Parent=g3735.t1
HiC_scaffold_11	AUGUSTUS	CDS	89789591	89789961	1.0	-	0	ID=g3735.t1.CDS4;Parent=g3735.t1
HiC_scaffold_11	AUGUSTUS	start_codon	89789959	89789961	.	-	0	ID=g3735.t1.start1;Parent=g3735.t1
HiC_scaffold_11	AUGUSTUS	stop_codon	89798163	89798165	.	-	0	ID=g3736.t1.stop1;Parent=g3736.t1
HiC_scaffold_11	AUGUSTUS	stop_codon	89798163	89798165	.	-	0	ID=g3736.t2.stop1;Parent=g3736.t2
HiC_scaffold_11	AUGUSTUS	exon	89798163	89798428	.	-	.	ID=g3736.t1.exon1;Parent=g3736.t1
HiC_scaffold_11	AUGUSTUS	exon	89798163	89798428	.	-	.	ID=g3736.t2.exon1;Parent=g3736.t2
HiC_scaffold_11	AUGUSTUS	CDS	89798163	89798428	1.0	-	2	ID=g3736.t1.CDS1;Parent=g3736.t1
HiC_scaffold_11	AUGUSTUS	CDS	89798163	89798428	1.0	-	2	ID=g3736.t2.CDS1;Parent=g3736.t2
HiC_scaffold_11	AUGUSTUS	gene	89798163	89853118	.	-	.	ID=g3736
HiC_scaffold_11	AUGUSTUS	mRNA	89798163	89853118	0.94	-	.	ID=g3736.t2;Parent=g3736;em_target=9668.ENSMPUP00000003774;em_score=1990.8;em_evalue=0.0;em_tcov=.;em_OGs=28J37@1|root,2S3UB@2759|Eukaryota,39P1I@33154|Opisthokonta,3CQK1@33208|Metazoa,3DJBT@33213|Bilateria,48SE5@7711|Chordata,49NXA@7742|Vertebrata,3J2D8@40674|Mammalia,3EHQ2@33554|Carnivora;em_COG_cat=S;em_desc=Zinc finger CCCH-type antiviral;em_max_annot_lvl=33208|Metazoa;em_Preferred_name=ZC3HAV1;em_EC=2.4.2.30;em_KEGG_ko=ko:K15259;em_BRITE=ko00000,ko01000;em_PFAMs=PARP,WWE
HiC_scaffold_11	AUGUSTUS	mRNA	89798163	89853118	1.0	-	.	ID=g3736.t1;Parent=g3736;em_target=9668.ENSMPUP00000003774;em_score=2103.8;em_evalue=0.0;em_tcov=.;em_OGs=28J37@1|root,2S3UB@2759|Eukaryota,39P1I@33154|Opisthokonta,3CQK1@33208|Metazoa,3DJBT@33213|Bilateria,48SE5@7711|Chordata,49NXA@7742|Vertebrata,3J2D8@40674|Mammalia,3EHQ2@33554|Carnivora;em_COG_cat=S;em_desc=Zinc finger CCCH-type antiviral;em_max_annot_lvl=33208|Metazoa;em_Preferred_name=ZC3HAV1;em_EC=2.4.2.30;em_KEGG_ko=ko:K15259;em_BRITE=ko00000,ko01000;em_PFAMs=PARP,WWE
HiC_scaffold_11	AUGUSTUS	intron	89798429	89807442	1.0	-	.	ID=g3736.t1.intron1;Parent=g3736.t1
HiC_scaffold_11	AUGUSTUS	intron	89798429	89807442	1.0	-	.	ID=g3736.t2.intron1;Parent=g3736.t2
HiC_scaffold_11	AUGUSTUS	exon	89807443	89807576	.	-	.	ID=g3736.t1.exon2;Parent=g3736.t1
HiC_scaffold_11	AUGUSTUS	exon	89807443	89807576	.	-	.	ID=g3736.t2.exon2;Parent=g3736.t2
HiC_scaffold_11	AUGUSTUS	CDS	89807443	89807576	1.0	-	1	ID=g3736.t1.CDS2;Parent=g3736.t1
HiC_scaffold_11	AUGUSTUS	CDS	89807443	89807576	1.0	-	1	ID=g3736.t2.CDS2;Parent=g3736.t2
HiC_scaffold_11	AUGUSTUS	intron	89807577	89807958	1.0	-	.	ID=g3736.t1.intron2;Parent=g3736.t1
HiC_scaffold_11	AUGUSTUS	intron	89807577	89807958	1.0	-	.	ID=g3736.t2.intron2;Parent=g3736.t2
HiC_scaffold_11	AUGUSTUS	exon	89807959	89808089	.	-	.	ID=g3736.t1.exon3;Parent=g3736.t1
HiC_scaffold_11	AUGUSTUS	exon	89807959	89808089	.	-	.	ID=g3736.t2.exon3;Parent=g3736.t2
HiC_scaffold_11	AUGUSTUS	CDS	89807959	89808089	1.0	-	0	ID=g3736.t1.CDS3;Parent=g3736.t1
HiC_scaffold_11	AUGUSTUS	CDS	89807959	89808089	1.0	-	0	ID=g3736.t2.CDS3;Parent=g3736.t2
HiC_scaffold_11	AUGUSTUS	intron	89808090	89808839	1.0	-	.	ID=g3736.t1.intron3;Parent=g3736.t1
HiC_scaffold_11	AUGUSTUS	intron	89808090	89808839	1.0	-	.	ID=g3736.t2.intron3;Parent=g3736.t2
HiC_scaffold_11	AUGUSTUS	exon	89808840	89808921	.	-	.	ID=g3736.t1.exon4;Parent=g3736.t1
HiC_scaffold_11	AUGUSTUS	exon	89808840	89808921	.	-	.	ID=g3736.t2.exon4;Parent=g3736.t2
HiC_scaffold_11	AUGUSTUS	CDS	89808840	89808921	1.0	-	1	ID=g3736.t1.CDS4;Parent=g3736.t1
HiC_scaffold_11	AUGUSTUS	CDS	89808840	89808921	1.0	-	1	ID=g3736.t2.CDS4;Parent=g3736.t2
HiC_scaffold_11	AUGUSTUS	intron	89808922	89810545	1.0	-	.	ID=g3736.t1.intron4;Parent=g3736.t1
HiC_scaffold_11	AUGUSTUS	intron	89808922	89810545	1.0	-	.	ID=g3736.t2.intron4;Parent=g3736.t2
HiC_scaffold_11	AUGUSTUS	exon	89810546	89810648	.	-	.	ID=g3736.t1.exon5;Parent=g3736.t1
HiC_scaffold_11	AUGUSTUS	exon	89810546	89810648	.	-	.	ID=g3736.t2.exon5;Parent=g3736.t2
HiC_scaffold_11	AUGUSTUS	CDS	89810546	89810648	1.0	-	2	ID=g3736.t1.CDS5;Parent=g3736.t1
HiC_scaffold_11	AUGUSTUS	CDS	89810546	89810648	1.0	-	2	ID=g3736.t2.CDS5;Parent=g3736.t2
HiC_scaffold_11	AUGUSTUS	intron	89810649	89815205	1.0	-	.	ID=g3736.t1.intron5;Parent=g3736.t1
HiC_scaffold_11	AUGUSTUS	intron	89810649	89815205	1.0	-	.	ID=g3736.t2.intron5;Parent=g3736.t2
HiC_scaffold_11	AUGUSTUS	exon	89815206	89815326	.	-	.	ID=g3736.t1.exon6;Parent=g3736.t1
HiC_scaffold_11	AUGUSTUS	exon	89815206	89815326	.	-	.	ID=g3736.t2.exon6;Parent=g3736.t2
HiC_scaffold_11	AUGUSTUS	CDS	89815206	89815326	1.0	-	0	ID=g3736.t1.CDS6;Parent=g3736.t1
HiC_scaffold_11	AUGUSTUS	CDS	89815206	89815326	1.0	-	0	ID=g3736.t2.CDS6;Parent=g3736.t2
HiC_scaffold_11	AUGUSTUS	intron	89815327	89820642	1.0	-	.	ID=g3736.t1.intron6;Parent=g3736.t1
HiC_scaffold_11	AUGUSTUS	intron	89815327	89820642	1.0	-	.	ID=g3736.t2.intron6;Parent=g3736.t2
HiC_scaffold_11	AUGUSTUS	exon	89820643	89820817	.	-	.	ID=g3736.t1.exon7;Parent=g3736.t1
HiC_scaffold_11	AUGUSTUS	exon	89820643	89820817	.	-	.	ID=g3736.t2.exon7;Parent=g3736.t2
HiC_scaffold_11	AUGUSTUS	CDS	89820643	89820817	1.0	-	1	ID=g3736.t1.CDS7;Parent=g3736.t1
HiC_scaffold_11	AUGUSTUS	CDS	89820643	89820817	1.0	-	1	ID=g3736.t2.CDS7;Parent=g3736.t2
HiC_scaffold_11	AUGUSTUS	intron	89820818	89822890	1.0	-	.	ID=g3736.t1.intron7;Parent=g3736.t1
HiC_scaffold_11	AUGUSTUS	intron	89820818	89822890	1.0	-	.	ID=g3736.t2.intron7;Parent=g3736.t2
HiC_scaffold_11	AUGUSTUS	exon	89822891	89823014	.	-	.	ID=g3736.t1.exon8;Parent=g3736.t1
HiC_scaffold_11	AUGUSTUS	exon	89822891	89823014	.	-	.	ID=g3736.t2.exon8;Parent=g3736.t2
HiC_scaffold_11	AUGUSTUS	CDS	89822891	89823014	1.0	-	2	ID=g3736.t1.CDS8;Parent=g3736.t1
HiC_scaffold_11	AUGUSTUS	CDS	89822891	89823014	1.0	-	2	ID=g3736.t2.CDS8;Parent=g3736.t2
HiC_scaffold_11	AUGUSTUS	intron	89823015	89826226	1.0	-	.	ID=g3736.t1.intron8;Parent=g3736.t1
HiC_scaffold_11	AUGUSTUS	intron	89823015	89826226	1.0	-	.	ID=g3736.t2.intron8;Parent=g3736.t2
HiC_scaffold_11	AUGUSTUS	exon	89826227	89826325	.	-	.	ID=g3736.t1.exon9;Parent=g3736.t1
HiC_scaffold_11	AUGUSTUS	exon	89826227	89826325	.	-	.	ID=g3736.t2.exon9;Parent=g3736.t2
HiC_scaffold_11	AUGUSTUS	CDS	89826227	89826325	1.0	-	2	ID=g3736.t1.CDS9;Parent=g3736.t1
HiC_scaffold_11	AUGUSTUS	CDS	89826227	89826325	1.0	-	2	ID=g3736.t2.CDS9;Parent=g3736.t2
HiC_scaffold_11	AUGUSTUS	intron	89826326	89826769	1.0	-	.	ID=g3736.t1.intron9;Parent=g3736.t1
HiC_scaffold_11	AUGUSTUS	intron	89826326	89826769	1.0	-	.	ID=g3736.t2.intron9;Parent=g3736.t2
HiC_scaffold_11	AUGUSTUS	exon	89826770	89827444	.	-	.	ID=g3736.t2.exon10;Parent=g3736.t2
HiC_scaffold_11	AUGUSTUS	CDS	89826770	89827444	0.94	-	2	ID=g3736.t2.CDS10;Parent=g3736.t2
HiC_scaffold_11	AUGUSTUS	exon	89826770	89827891	.	-	.	ID=g3736.t1.exon10;Parent=g3736.t1
HiC_scaffold_11	AUGUSTUS	CDS	89826770	89827891	1.0	-	2	ID=g3736.t1.CDS10;Parent=g3736.t1
HiC_scaffold_11	AUGUSTUS	intron	89827445	89827576	0.94	-	.	ID=g3736.t2.intron10;Parent=g3736.t2
HiC_scaffold_11	AUGUSTUS	exon	89827577	89827891	.	-	.	ID=g3736.t2.exon11;Parent=g3736.t2
HiC_scaffold_11	AUGUSTUS	CDS	89827577	89827891	0.94	-	2	ID=g3736.t2.CDS11;Parent=g3736.t2
HiC_scaffold_11	AUGUSTUS	intron	89827892	89831917	1.0	-	.	ID=g3736.t1.intron10;Parent=g3736.t1
HiC_scaffold_11	AUGUSTUS	intron	89827892	89831917	1.0	-	.	ID=g3736.t2.intron11;Parent=g3736.t2
HiC_scaffold_11	AUGUSTUS	exon	89831918	89832170	.	-	.	ID=g3736.t1.exon11;Parent=g3736.t1
HiC_scaffold_11	AUGUSTUS	exon	89831918	89832170	.	-	.	ID=g3736.t2.exon12;Parent=g3736.t2
HiC_scaffold_11	AUGUSTUS	CDS	89831918	89832170	1.0	-	0	ID=g3736.t1.CDS11;Parent=g3736.t1
HiC_scaffold_11	AUGUSTUS	CDS	89831918	89832170	1.0	-	0	ID=g3736.t2.CDS12;Parent=g3736.t2
HiC_scaffold_11	AUGUSTUS	intron	89832171	89834614	1.0	-	.	ID=g3736.t1.intron11;Parent=g3736.t1
HiC_scaffold_11	AUGUSTUS	intron	89832171	89834614	1.0	-	.	ID=g3736.t2.intron12;Parent=g3736.t2
HiC_scaffold_11	AUGUSTUS	exon	89834615	89834750	.	-	.	ID=g3736.t1.exon12;Parent=g3736.t1
HiC_scaffold_11	AUGUSTUS	exon	89834615	89834750	.	-	.	ID=g3736.t2.exon13;Parent=g3736.t2
HiC_scaffold_11	AUGUSTUS	CDS	89834615	89834750	1.0	-	1	ID=g3736.t1.CDS12;Parent=g3736.t1
HiC_scaffold_11	AUGUSTUS	CDS	89834615	89834750	1.0	-	1	ID=g3736.t2.CDS13;Parent=g3736.t2
HiC_scaffold_11	AUGUSTUS	intron	89834751	89852810	1.0	-	.	ID=g3736.t1.intron12;Parent=g3736.t1
HiC_scaffold_11	AUGUSTUS	intron	89834751	89852810	1.0	-	.	ID=g3736.t2.intron13;Parent=g3736.t2
HiC_scaffold_11	AUGUSTUS	exon	89852811	89853118	.	-	.	ID=g3736.t1.exon13;Parent=g3736.t1
HiC_scaffold_11	AUGUSTUS	exon	89852811	89853118	.	-	.	ID=g3736.t2.exon14;Parent=g3736.t2
HiC_scaffold_11	AUGUSTUS	CDS	89852811	89853118	1.0	-	0	ID=g3736.t1.CDS13;Parent=g3736.t1
HiC_scaffold_11	AUGUSTUS	CDS	89852811	89853118	1.0	-	0	ID=g3736.t2.CDS14;Parent=g3736.t2
HiC_scaffold_11	AUGUSTUS	start_codon	89853116	89853118	.	-	0	ID=g3736.t1.start1;Parent=g3736.t1
HiC_scaffold_11	AUGUSTUS	start_codon	89853116	89853118	.	-	0	ID=g3736.t2.start1;Parent=g3736.t2
HiC_scaffold_11	AUGUSTUS	exon	89872858	89872860	.	+	.	ID=g3737.t1.exon1;Parent=g3737.t1
HiC_scaffold_11	AUGUSTUS	start_codon	89872858	89872860	.	+	0	ID=g3737.t1.start1;Parent=g3737.t1
HiC_scaffold_11	AUGUSTUS	CDS	89872858	89872860	1.0	+	0	ID=g3737.t1.CDS1;Parent=g3737.t1
HiC_scaffold_11	AUGUSTUS	gene	89872858	89915905	.	+	.	ID=g3737
HiC_scaffold_11	AUGUSTUS	mRNA	89872858	89915905	1.0	+	.	ID=g3737.t1;Parent=g3737;em_target=9668.ENSMPUP00000003758;em_score=1274.5;em_evalue=0.0;em_tcov=.;em_OGs=KOG3785@1|root,KOG3785@2759|Eukaryota,38WM9@33154|Opisthokonta,3BCZ9@33208|Metazoa,3CV7R@33213|Bilateria,480VP@7711|Chordata,49411@7742|Vertebrata,3J34B@40674|Mammalia,3EKB4@33554|Carnivora;em_COG_cat=S;em_desc=tetratricopeptide repeat;em_max_annot_lvl=33208|Metazoa;em_Preferred_name=TTC26;em_KEGG_ko=ko:K19685;em_BRITE=ko00000,ko03036;em_PFAMs=ANAPC3,TPR_19,TPR_8;em_GOs=GO:0000003,GO:0000902,GO:0000904,GO:0001655,GO:0001822,GO:0002009,GO:0003006,GO:0005575,GO:0005622,GO:0005623,GO:0005813,GO:0005815,GO:0005856,GO:0005929,GO:0006810,GO:0006928,GO:0006996,GO:0007017,GO:0007018,GO:0007154,GO:0007165,GO:0007166,GO:0007224,GO:0007275,GO:0007276,GO:0007281,GO:0007283,GO:0007286,GO:0007399,GO:0008150,GO:0008594,GO:0009653,GO:0009887,GO:0009888,GO:0009987,GO:0010970,GO:0015630,GO:0016043,GO:0019953,GO:0022008,GO:0022412,GO:0022414,GO:0022607,GO:0023052,GO:0030030,GO:0030031,GO:0030154,GO:0030182,GO:0030705,GO:0030990,GO:0030992,GO:0031503,GO:0032501,GO:0032502,GO:0032504,GO:0032989,GO:0032991,GO:0035239,GO:0035295,GO:0035735,GO:0035845,GO:0036064,GO:0039022,GO:0039023,GO:0042073,GO:0042461,GO:0042995,GO:0043226,GO:0043228,GO:0043229,GO:0043232,GO:0044085,GO:0044422,GO:0044424,GO:0044430,GO:0044441,GO:0044446,GO:0044463,GO:0044464,GO:0044703,GO:0044782,GO:0046530,GO:0046907,GO:0048232,GO:0048468,GO:0048513,GO:0048515,GO:0048609,GO:0048666,GO:0048667,GO:0048699,GO:0048729,GO:0048731,GO:0048793,GO:0048856,GO:0048869,GO:0050789,GO:0050794,GO:0050896,GO:0051179,GO:0051234,GO:0051641,GO:0051649,GO:0051704,GO:0051716,GO:0060271,GO:0060429,GO:0060562,GO:0060993,GO:0065007,GO:0070925,GO:0071840,GO:0072001,GO:0072073,GO:0072114,GO:0072176,GO:0072178,GO:0097542,GO:0099111,GO:0120025,GO:0120031,GO:0120036,GO:0120038
HiC_scaffold_11	AUGUSTUS	intron	89872861	89873352	1.0	+	.	ID=g3737.t1.intron1;Parent=g3737.t1
HiC_scaffold_11	AUGUSTUS	exon	89873353	89873490	.	+	.	ID=g3737.t1.exon2;Parent=g3737.t1
HiC_scaffold_11	AUGUSTUS	CDS	89873353	89873490	1.0	+	0	ID=g3737.t1.CDS2;Parent=g3737.t1
HiC_scaffold_11	AUGUSTUS	intron	89873491	89876851	1.0	+	.	ID=g3737.t1.intron2;Parent=g3737.t1
HiC_scaffold_11	AUGUSTUS	exon	89876852	89876944	.	+	.	ID=g3737.t1.exon3;Parent=g3737.t1
HiC_scaffold_11	AUGUSTUS	CDS	89876852	89876944	1.0	+	0	ID=g3737.t1.CDS3;Parent=g3737.t1
HiC_scaffold_11	AUGUSTUS	intron	89876945	89879152	1.0	+	.	ID=g3737.t1.intron3;Parent=g3737.t1
HiC_scaffold_11	AUGUSTUS	exon	89879153	89879267	.	+	.	ID=g3737.t1.exon4;Parent=g3737.t1
HiC_scaffold_11	AUGUSTUS	CDS	89879153	89879267	1.0	+	0	ID=g3737.t1.CDS4;Parent=g3737.t1
HiC_scaffold_11	AUGUSTUS	intron	89879268	89881343	1.0	+	.	ID=g3737.t1.intron4;Parent=g3737.t1
HiC_scaffold_11	AUGUSTUS	exon	89881344	89881393	.	+	.	ID=g3737.t1.exon5;Parent=g3737.t1
HiC_scaffold_11	AUGUSTUS	CDS	89881344	89881393	1.0	+	2	ID=g3737.t1.CDS5;Parent=g3737.t1
HiC_scaffold_11	AUGUSTUS	intron	89881394	89887249	1.0	+	.	ID=g3737.t1.intron5;Parent=g3737.t1
HiC_scaffold_11	AUGUSTUS	exon	89887250	89887395	.	+	.	ID=g3737.t1.exon6;Parent=g3737.t1
HiC_scaffold_11	AUGUSTUS	CDS	89887250	89887395	1.0	+	0	ID=g3737.t1.CDS6;Parent=g3737.t1
HiC_scaffold_11	AUGUSTUS	intron	89887396	89888331	1.0	+	.	ID=g3737.t1.intron6;Parent=g3737.t1
HiC_scaffold_11	AUGUSTUS	exon	89888332	89888503	.	+	.	ID=g3737.t1.exon7;Parent=g3737.t1
HiC_scaffold_11	AUGUSTUS	CDS	89888332	89888503	1.0	+	1	ID=g3737.t1.CDS7;Parent=g3737.t1
HiC_scaffold_11	AUGUSTUS	intron	89888504	89893258	1.0	+	.	ID=g3737.t1.intron7;Parent=g3737.t1
HiC_scaffold_11	AUGUSTUS	exon	89893259	89893333	.	+	.	ID=g3737.t1.exon8;Parent=g3737.t1
HiC_scaffold_11	AUGUSTUS	CDS	89893259	89893333	1.0	+	0	ID=g3737.t1.CDS8;Parent=g3737.t1
HiC_scaffold_11	AUGUSTUS	intron	89893334	89897766	1.0	+	.	ID=g3737.t1.intron8;Parent=g3737.t1
HiC_scaffold_11	AUGUSTUS	exon	89897767	89897869	.	+	.	ID=g3737.t1.exon9;Parent=g3737.t1
HiC_scaffold_11	AUGUSTUS	CDS	89897767	89897869	1.0	+	0	ID=g3737.t1.CDS9;Parent=g3737.t1
HiC_scaffold_11	AUGUSTUS	intron	89897870	89899155	1.0	+	.	ID=g3737.t1.intron9;Parent=g3737.t1
HiC_scaffold_11	AUGUSTUS	exon	89899156	89899211	.	+	.	ID=g3737.t1.exon10;Parent=g3737.t1
HiC_scaffold_11	AUGUSTUS	CDS	89899156	89899211	1.0	+	2	ID=g3737.t1.CDS10;Parent=g3737.t1
HiC_scaffold_11	AUGUSTUS	intron	89899212	89900365	1.0	+	.	ID=g3737.t1.intron10;Parent=g3737.t1
HiC_scaffold_11	AUGUSTUS	exon	89900366	89900419	.	+	.	ID=g3737.t1.exon11;Parent=g3737.t1
HiC_scaffold_11	AUGUSTUS	CDS	89900366	89900419	1.0	+	0	ID=g3737.t1.CDS11;Parent=g3737.t1
HiC_scaffold_11	AUGUSTUS	intron	89900420	89901385	1.0	+	.	ID=g3737.t1.intron11;Parent=g3737.t1
HiC_scaffold_11	AUGUSTUS	exon	89901386	89901449	.	+	.	ID=g3737.t1.exon12;Parent=g3737.t1
HiC_scaffold_11	AUGUSTUS	CDS	89901386	89901449	1.0	+	0	ID=g3737.t1.CDS12;Parent=g3737.t1
HiC_scaffold_11	AUGUSTUS	intron	89901450	89902934	1.0	+	.	ID=g3737.t1.intron12;Parent=g3737.t1
HiC_scaffold_11	AUGUSTUS	exon	89902935	89903023	.	+	.	ID=g3737.t1.exon13;Parent=g3737.t1
HiC_scaffold_11	AUGUSTUS	CDS	89902935	89903023	1.0	+	2	ID=g3737.t1.CDS13;Parent=g3737.t1
HiC_scaffold_11	AUGUSTUS	intron	89903024	89903659	1.0	+	.	ID=g3737.t1.intron13;Parent=g3737.t1
HiC_scaffold_11	AUGUSTUS	exon	89903660	89903743	.	+	.	ID=g3737.t1.exon14;Parent=g3737.t1
HiC_scaffold_11	AUGUSTUS	CDS	89903660	89903743	1.0	+	0	ID=g3737.t1.CDS14;Parent=g3737.t1
HiC_scaffold_11	AUGUSTUS	intron	89903744	89905203	1.0	+	.	ID=g3737.t1.intron14;Parent=g3737.t1
HiC_scaffold_11	AUGUSTUS	exon	89905204	89905273	.	+	.	ID=g3737.t1.exon15;Parent=g3737.t1
HiC_scaffold_11	AUGUSTUS	CDS	89905204	89905273	1.0	+	0	ID=g3737.t1.CDS15;Parent=g3737.t1
HiC_scaffold_11	AUGUSTUS	intron	89905274	89906092	1.0	+	.	ID=g3737.t1.intron15;Parent=g3737.t1
HiC_scaffold_11	AUGUSTUS	exon	89906093	89906199	.	+	.	ID=g3737.t1.exon16;Parent=g3737.t1
HiC_scaffold_11	AUGUSTUS	CDS	89906093	89906199	1.0	+	2	ID=g3737.t1.CDS16;Parent=g3737.t1
HiC_scaffold_11	AUGUSTUS	intron	89906200	89912764	1.0	+	.	ID=g3737.t1.intron16;Parent=g3737.t1
HiC_scaffold_11	AUGUSTUS	exon	89912765	89912898	.	+	.	ID=g3737.t1.exon17;Parent=g3737.t1
HiC_scaffold_11	AUGUSTUS	CDS	89912765	89912898	1.0	+	0	ID=g3737.t1.CDS17;Parent=g3737.t1
HiC_scaffold_11	AUGUSTUS	intron	89912899	89915793	1.0	+	.	ID=g3737.t1.intron17;Parent=g3737.t1
HiC_scaffold_11	AUGUSTUS	exon	89915794	89915905	.	+	.	ID=g3737.t1.exon18;Parent=g3737.t1
HiC_scaffold_11	AUGUSTUS	CDS	89915794	89915905	1.0	+	1	ID=g3737.t1.CDS18;Parent=g3737.t1
HiC_scaffold_11	AUGUSTUS	stop_codon	89915903	89915905	.	+	0	ID=g3737.t1.stop1;Parent=g3737.t1
HiC_scaffold_11	AUGUSTUS	start_codon	89937501	89937503	.	+	0	ID=g3738.t1.start1;Parent=g3738.t1
HiC_scaffold_11	AUGUSTUS	exon	89937501	89937971	.	+	.	ID=g3738.t1.exon1;Parent=g3738.t1
HiC_scaffold_11	AUGUSTUS	CDS	89937501	89937971	1.0	+	0	ID=g3738.t1.CDS1;Parent=g3738.t1
HiC_scaffold_11	AUGUSTUS	gene	89937501	90004622	.	+	.	ID=g3738
HiC_scaffold_11	AUGUSTUS	mRNA	89937501	90004622	1.0	+	.	ID=g3738.t1;Parent=g3738;em_target=118797.XP_007466667.1;em_score=2803.4;em_evalue=0.0;em_tcov=.;em_OGs=KOG4786@1|root,KOG4786@2759|Eukaryota,38DJ4@33154|Opisthokonta,3BG88@33208|Metazoa,3CTSP@33213|Bilateria,487UN@7711|Chordata,494YE@7742|Vertebrata,3J6MJ@40674|Mammalia,4IZ0T@91561|Cetartiodactyla;em_COG_cat=KT;em_desc=Ubinuclein conserved middle domain;em_max_annot_lvl=33208|Metazoa;em_Preferred_name=UBN2;em_KEGG_ko=ko:K17492;em_BRITE=ko00000,ko01009,ko03036;em_PFAMs=HUN,UBN_AB;em_GOs=GO:0000003,GO:0000280,GO:0000775,GO:0000776,GO:0001674,GO:0001940,GO:0003674,GO:0003676,GO:0003677,GO:0005488,GO:0005575,GO:0005622,GO:0005623,GO:0005634,GO:0005654,GO:0005694,GO:0006325,GO:0006338,GO:0006996,GO:0006997,GO:0007049,GO:0007143,GO:0007276,GO:0007292,GO:0007338,GO:0008150,GO:0009566,GO:0009987,GO:0016043,GO:0019953,GO:0022402,GO:0022412,GO:0022414,GO:0022607,GO:0031974,GO:0031981,GO:0032501,GO:0032504,GO:0032991,GO:0034728,GO:0035039,GO:0035041,GO:0035042,GO:0042585,GO:0043044,GO:0043073,GO:0043226,GO:0043227,GO:0043228,GO:0043229,GO:0043231,GO:0043232,GO:0043233,GO:0043486,GO:0043933,GO:0044085,GO:0044422,GO:0044424,GO:0044427,GO:0044428,GO:0044446,GO:0044464,GO:0044703,GO:0045120,GO:0048285,GO:0048609,GO:0051276,GO:0051321,GO:0051704,GO:0070013,GO:0070925,GO:0071824,GO:0071840,GO:0097159,GO:0098687,GO:0140013,GO:1901363,GO:1903046
HiC_scaffold_11	AUGUSTUS	intron	89937972	89943192	1.0	+	.	ID=g3738.t1.intron1;Parent=g3738.t1
HiC_scaffold_11	AUGUSTUS	exon	89943193	89943285	.	+	.	ID=g3738.t1.exon2;Parent=g3738.t1
HiC_scaffold_11	AUGUSTUS	CDS	89943193	89943285	1.0	+	0	ID=g3738.t1.CDS2;Parent=g3738.t1
HiC_scaffold_11	AUGUSTUS	intron	89943286	89963784	1.0	+	.	ID=g3738.t1.intron2;Parent=g3738.t1
HiC_scaffold_11	AUGUSTUS	exon	89963785	89963886	.	+	.	ID=g3738.t1.exon3;Parent=g3738.t1
HiC_scaffold_11	AUGUSTUS	CDS	89963785	89963886	1.0	+	0	ID=g3738.t1.CDS3;Parent=g3738.t1
HiC_scaffold_11	AUGUSTUS	intron	89963887	89967884	1.0	+	.	ID=g3738.t1.intron3;Parent=g3738.t1
HiC_scaffold_11	AUGUSTUS	exon	89967885	89968022	.	+	.	ID=g3738.t1.exon4;Parent=g3738.t1
HiC_scaffold_11	AUGUSTUS	CDS	89967885	89968022	1.0	+	0	ID=g3738.t1.CDS4;Parent=g3738.t1
HiC_scaffold_11	AUGUSTUS	intron	89968023	89969081	1.0	+	.	ID=g3738.t1.intron4;Parent=g3738.t1
HiC_scaffold_11	AUGUSTUS	exon	89969082	89969185	.	+	.	ID=g3738.t1.exon5;Parent=g3738.t1
HiC_scaffold_11	AUGUSTUS	CDS	89969082	89969185	1.0	+	0	ID=g3738.t1.CDS5;Parent=g3738.t1
HiC_scaffold_11	AUGUSTUS	intron	89969186	89971419	1.0	+	.	ID=g3738.t1.intron5;Parent=g3738.t1
HiC_scaffold_11	AUGUSTUS	exon	89971420	89971909	.	+	.	ID=g3738.t1.exon6;Parent=g3738.t1
HiC_scaffold_11	AUGUSTUS	CDS	89971420	89971909	1.0	+	1	ID=g3738.t1.CDS6;Parent=g3738.t1
HiC_scaffold_11	AUGUSTUS	intron	89971910	89976809	1.0	+	.	ID=g3738.t1.intron6;Parent=g3738.t1
HiC_scaffold_11	AUGUSTUS	exon	89976810	89976880	.	+	.	ID=g3738.t1.exon7;Parent=g3738.t1
HiC_scaffold_11	AUGUSTUS	CDS	89976810	89976880	1.0	+	0	ID=g3738.t1.CDS7;Parent=g3738.t1
HiC_scaffold_11	AUGUSTUS	intron	89976881	89981519	1.0	+	.	ID=g3738.t1.intron7;Parent=g3738.t1
HiC_scaffold_11	AUGUSTUS	exon	89981520	89981649	.	+	.	ID=g3738.t1.exon8;Parent=g3738.t1
HiC_scaffold_11	AUGUSTUS	CDS	89981520	89981649	1.0	+	1	ID=g3738.t1.CDS8;Parent=g3738.t1
HiC_scaffold_11	AUGUSTUS	intron	89981650	89984572	1.0	+	.	ID=g3738.t1.intron8;Parent=g3738.t1
HiC_scaffold_11	AUGUSTUS	exon	89984573	89984691	.	+	.	ID=g3738.t1.exon9;Parent=g3738.t1
HiC_scaffold_11	AUGUSTUS	CDS	89984573	89984691	1.0	+	0	ID=g3738.t1.CDS9;Parent=g3738.t1
HiC_scaffold_11	AUGUSTUS	intron	89984692	89985416	1.0	+	.	ID=g3738.t1.intron9;Parent=g3738.t1
HiC_scaffold_11	AUGUSTUS	exon	89985417	89985530	.	+	.	ID=g3738.t1.exon10;Parent=g3738.t1
HiC_scaffold_11	AUGUSTUS	CDS	89985417	89985530	1.0	+	1	ID=g3738.t1.CDS10;Parent=g3738.t1
HiC_scaffold_11	AUGUSTUS	intron	89985531	89986114	1.0	+	.	ID=g3738.t1.intron10;Parent=g3738.t1
HiC_scaffold_11	AUGUSTUS	exon	89986115	89986258	.	+	.	ID=g3738.t1.exon11;Parent=g3738.t1
HiC_scaffold_11	AUGUSTUS	CDS	89986115	89986258	1.0	+	1	ID=g3738.t1.CDS11;Parent=g3738.t1
HiC_scaffold_11	AUGUSTUS	intron	89986259	89987009	1.0	+	.	ID=g3738.t1.intron11;Parent=g3738.t1
HiC_scaffold_11	AUGUSTUS	exon	89987010	89987060	.	+	.	ID=g3738.t1.exon12;Parent=g3738.t1
HiC_scaffold_11	AUGUSTUS	CDS	89987010	89987060	1.0	+	1	ID=g3738.t1.CDS12;Parent=g3738.t1
HiC_scaffold_11	AUGUSTUS	intron	89987061	89989213	1.0	+	.	ID=g3738.t1.intron12;Parent=g3738.t1
HiC_scaffold_11	AUGUSTUS	exon	89989214	89989256	.	+	.	ID=g3738.t1.exon13;Parent=g3738.t1
HiC_scaffold_11	AUGUSTUS	CDS	89989214	89989256	1.0	+	1	ID=g3738.t1.CDS13;Parent=g3738.t1
HiC_scaffold_11	AUGUSTUS	intron	89989257	89992794	1.0	+	.	ID=g3738.t1.intron13;Parent=g3738.t1
HiC_scaffold_11	AUGUSTUS	exon	89992795	89994345	.	+	.	ID=g3738.t1.exon14;Parent=g3738.t1
HiC_scaffold_11	AUGUSTUS	CDS	89992795	89994345	1.0	+	0	ID=g3738.t1.CDS14;Parent=g3738.t1
HiC_scaffold_11	AUGUSTUS	intron	89994346	90001474	1.0	+	.	ID=g3738.t1.intron14;Parent=g3738.t1
HiC_scaffold_11	AUGUSTUS	exon	90001475	90001706	.	+	.	ID=g3738.t1.exon15;Parent=g3738.t1
HiC_scaffold_11	AUGUSTUS	CDS	90001475	90001706	1.0	+	0	ID=g3738.t1.CDS15;Parent=g3738.t1
HiC_scaffold_11	AUGUSTUS	intron	90001707	90002139	1.0	+	.	ID=g3738.t1.intron15;Parent=g3738.t1
HiC_scaffold_11	AUGUSTUS	exon	90002140	90002229	.	+	.	ID=g3738.t1.exon16;Parent=g3738.t1
HiC_scaffold_11	AUGUSTUS	CDS	90002140	90002229	1.0	+	2	ID=g3738.t1.CDS16;Parent=g3738.t1
HiC_scaffold_11	AUGUSTUS	intron	90002230	90004572	1.0	+	.	ID=g3738.t1.intron16;Parent=g3738.t1
HiC_scaffold_11	AUGUSTUS	exon	90004573	90004622	.	+	.	ID=g3738.t1.exon17;Parent=g3738.t1
HiC_scaffold_11	AUGUSTUS	CDS	90004573	90004622	1.0	+	2	ID=g3738.t1.CDS17;Parent=g3738.t1
HiC_scaffold_11	AUGUSTUS	stop_codon	90004620	90004622	.	+	0	ID=g3738.t1.stop1;Parent=g3738.t1
HiC_scaffold_11	AUGUSTUS	start_codon	90025362	90025364	.	+	0	ID=g3739.t1.start1;Parent=g3739.t1
HiC_scaffold_11	AUGUSTUS	exon	90025362	90025469	.	+	.	ID=g3739.t1.exon1;Parent=g3739.t1
HiC_scaffold_11	AUGUSTUS	CDS	90025362	90025469	0.53	+	0	ID=g3739.t1.CDS1;Parent=g3739.t1
HiC_scaffold_11	AUGUSTUS	gene	90025362	90025749	.	+	.	ID=g3739
HiC_scaffold_11	AUGUSTUS	mRNA	90025362	90025749	0.53	+	.	ID=g3739.t1;Parent=g3739
HiC_scaffold_11	AUGUSTUS	intron	90025470	90025545	0.56	+	.	ID=g3739.t1.intron1;Parent=g3739.t1
HiC_scaffold_11	AUGUSTUS	exon	90025546	90025749	.	+	.	ID=g3739.t1.exon2;Parent=g3739.t1
HiC_scaffold_11	AUGUSTUS	CDS	90025546	90025749	0.57	+	0	ID=g3739.t1.CDS2;Parent=g3739.t1
HiC_scaffold_11	AUGUSTUS	stop_codon	90025747	90025749	.	+	0	ID=g3739.t1.stop1;Parent=g3739.t1
HiC_scaffold_11	AUGUSTUS	start_codon	90031696	90031698	.	+	0	ID=g3740.t1.start1;Parent=g3740.t1
HiC_scaffold_11	AUGUSTUS	gene	90031696	90032103	.	+	.	ID=g3740
HiC_scaffold_11	AUGUSTUS	exon	90031696	90032103	.	+	.	ID=g3740.t1.exon1;Parent=g3740.t1
HiC_scaffold_11	AUGUSTUS	mRNA	90031696	90032103	1.0	+	.	ID=g3740.t1;Parent=g3740
HiC_scaffold_11	AUGUSTUS	CDS	90031696	90032103	1.0	+	0	ID=g3740.t1.CDS1;Parent=g3740.t1
HiC_scaffold_11	AUGUSTUS	stop_codon	90032101	90032103	.	+	0	ID=g3740.t1.stop1;Parent=g3740.t1
HiC_scaffold_11	AUGUSTUS	start_codon	90032880	90032882	.	+	0	ID=g3741.t1.start1;Parent=g3741.t1
HiC_scaffold_11	AUGUSTUS	exon	90032880	90033017	.	+	.	ID=g3741.t1.exon1;Parent=g3741.t1
HiC_scaffold_11	AUGUSTUS	CDS	90032880	90033017	1.0	+	0	ID=g3741.t1.CDS1;Parent=g3741.t1
HiC_scaffold_11	AUGUSTUS	gene	90032880	90037316	.	+	.	ID=g3741
HiC_scaffold_11	AUGUSTUS	mRNA	90032880	90037316	1.0	+	.	ID=g3741.t1;Parent=g3741;em_target=29073.XP_008695592.1;em_score=246.3;em_evalue=8.1e-77;em_tcov=.;em_OGs=2CCGY@1|root,2S1MM@2759|Eukaryota,3A1SZ@33154|Opisthokonta,3BQSI@33208|Metazoa,3D783@33213|Bilateria,48EN3@7711|Chordata,49BGA@7742|Vertebrata,3JGX1@40674|Mammalia,3EVIK@33554|Carnivora;em_COG_cat=S;em_desc=Formation of mitochondrial complex V assembly factor 1 homolog;em_max_annot_lvl=33208|Metazoa;em_PFAMs=Complex1_LYR_2;em_Preferred_name=C7orf55;em_GOs=GO:0005575,GO:0005622,GO:0005623,GO:0005737,GO:0005739,GO:0006996,GO:0007005,GO:0008150,GO:0009892,GO:0009894,GO:0009895,GO:0009987,GO:0016043,GO:0019216,GO:0019222,GO:0022607,GO:0033615,GO:0034622,GO:0042127,GO:0043226,GO:0043227,GO:0043229,GO:0043231,GO:0043461,GO:0043933,GO:0044085,GO:0044424,GO:0044444,GO:0044464,GO:0045833,GO:0048519,GO:0050678,GO:0050789,GO:0050794,GO:0050994,GO:0050995,GO:0061469,GO:0065003,GO:0065007,GO:0070071,GO:0071840,GO:0080090
HiC_scaffold_11	AUGUSTUS	intron	90033018	90037112	1.0	+	.	ID=g3741.t1.intron1;Parent=g3741.t1
HiC_scaffold_11	AUGUSTUS	exon	90037113	90037316	.	+	.	ID=g3741.t1.exon2;Parent=g3741.t1
HiC_scaffold_11	AUGUSTUS	CDS	90037113	90037316	1.0	+	0	ID=g3741.t1.CDS2;Parent=g3741.t1
HiC_scaffold_11	AUGUSTUS	stop_codon	90037314	90037316	.	+	0	ID=g3741.t1.stop1;Parent=g3741.t1
HiC_scaffold_11	AUGUSTUS	start_codon	90048244	90048246	.	+	0	ID=g3742.t1.start1;Parent=g3742.t1
HiC_scaffold_11	AUGUSTUS	exon	90048244	90048304	.	+	.	ID=g3742.t1.exon1;Parent=g3742.t1
HiC_scaffold_11	AUGUSTUS	CDS	90048244	90048304	1.0	+	0	ID=g3742.t1.CDS1;Parent=g3742.t1
HiC_scaffold_11	AUGUSTUS	gene	90048244	90108664	.	+	.	ID=g3742
HiC_scaffold_11	AUGUSTUS	mRNA	90048244	90108664	1.0	+	.	ID=g3742.t1;Parent=g3742;em_target=29078.XP_008148701.1;em_score=797.9;em_evalue=4e-243;em_tcov=.;em_OGs=COG5200@1|root,KOG0796@2759|Eukaryota,38DNS@33154|Opisthokonta,3BAPP@33208|Metazoa,3CTE4@33213|Bilateria,486FB@7711|Chordata,48YYE@7742|Vertebrata,3J1Q1@40674|Mammalia,4M3BU@9397|Chiroptera;em_COG_cat=A;em_desc=LUC7 N_terminus;em_max_annot_lvl=33208|Metazoa;em_Preferred_name=LUC7L2;em_KEGG_ko=ko:K13212;em_BRITE=ko00000,ko03041;em_PFAMs=LUC7;em_GOs=GO:0000245,GO:0000375,GO:0000377,GO:0000398,GO:0003674,GO:0003676,GO:0003723,GO:0003729,GO:0005488,GO:0005515,GO:0005575,GO:0005622,GO:0005623,GO:0005634,GO:0005654,GO:0005681,GO:0005684,GO:0005685,GO:0006139,GO:0006376,GO:0006396,GO:0006397,GO:0006725,GO:0006807,GO:0008150,GO:0008152,GO:0008380,GO:0009987,GO:0010467,GO:0016043,GO:0016070,GO:0016071,GO:0016604,GO:0016607,GO:0019899,GO:0022607,GO:0022613,GO:0022618,GO:0030532,GO:0031974,GO:0031981,GO:0032991,GO:0034622,GO:0034641,GO:0043170,GO:0043226,GO:0043227,GO:0043229,GO:0043231,GO:0043233,GO:0043933,GO:0044085,GO:0044237,GO:0044238,GO:0044422,GO:0044424,GO:0044428,GO:0044446,GO:0044451,GO:0044464,GO:0046483,GO:0065003,GO:0070013,GO:0071004,GO:0071010,GO:0071704,GO:0071826,GO:0071840,GO:0090304,GO:0097159,GO:0097525,GO:0120114,GO:1901360,GO:1901363,GO:1990904
HiC_scaffold_11	AUGUSTUS	intron	90048305	90063335	1.0	+	.	ID=g3742.t1.intron1;Parent=g3742.t1
HiC_scaffold_11	AUGUSTUS	exon	90063336	90063430	.	+	.	ID=g3742.t1.exon2;Parent=g3742.t1
HiC_scaffold_11	AUGUSTUS	CDS	90063336	90063430	1.0	+	2	ID=g3742.t1.CDS2;Parent=g3742.t1
HiC_scaffold_11	AUGUSTUS	intron	90063431	90081995	1.0	+	.	ID=g3742.t1.intron2;Parent=g3742.t1
HiC_scaffold_11	AUGUSTUS	exon	90081996	90082094	.	+	.	ID=g3742.t1.exon3;Parent=g3742.t1
HiC_scaffold_11	AUGUSTUS	CDS	90081996	90082094	1.0	+	0	ID=g3742.t1.CDS3;Parent=g3742.t1
HiC_scaffold_11	AUGUSTUS	intron	90082095	90085340	1.0	+	.	ID=g3742.t1.intron3;Parent=g3742.t1
HiC_scaffold_11	AUGUSTUS	exon	90085341	90085451	.	+	.	ID=g3742.t1.exon4;Parent=g3742.t1
HiC_scaffold_11	AUGUSTUS	CDS	90085341	90085451	1.0	+	0	ID=g3742.t1.CDS4;Parent=g3742.t1
HiC_scaffold_11	AUGUSTUS	intron	90085452	90089868	1.0	+	.	ID=g3742.t1.intron4;Parent=g3742.t1
HiC_scaffold_11	AUGUSTUS	exon	90089869	90090012	.	+	.	ID=g3742.t1.exon5;Parent=g3742.t1
HiC_scaffold_11	AUGUSTUS	CDS	90089869	90090012	1.0	+	0	ID=g3742.t1.CDS5;Parent=g3742.t1
HiC_scaffold_11	AUGUSTUS	intron	90090013	90094386	1.0	+	.	ID=g3742.t1.intron5;Parent=g3742.t1
HiC_scaffold_11	AUGUSTUS	exon	90094387	90094563	.	+	.	ID=g3742.t1.exon6;Parent=g3742.t1
HiC_scaffold_11	AUGUSTUS	CDS	90094387	90094563	1.0	+	0	ID=g3742.t1.CDS6;Parent=g3742.t1
HiC_scaffold_11	AUGUSTUS	intron	90094564	90097219	1.0	+	.	ID=g3742.t1.intron6;Parent=g3742.t1
HiC_scaffold_11	AUGUSTUS	exon	90097220	90097311	.	+	.	ID=g3742.t1.exon7;Parent=g3742.t1
HiC_scaffold_11	AUGUSTUS	CDS	90097220	90097311	1.0	+	0	ID=g3742.t1.CDS7;Parent=g3742.t1
HiC_scaffold_11	AUGUSTUS	intron	90097312	90100299	1.0	+	.	ID=g3742.t1.intron7;Parent=g3742.t1
HiC_scaffold_11	AUGUSTUS	exon	90100300	90100329	.	+	.	ID=g3742.t1.exon8;Parent=g3742.t1
HiC_scaffold_11	AUGUSTUS	CDS	90100300	90100329	1.0	+	1	ID=g3742.t1.CDS8;Parent=g3742.t1
HiC_scaffold_11	AUGUSTUS	intron	90100330	90104711	1.0	+	.	ID=g3742.t1.intron8;Parent=g3742.t1
HiC_scaffold_11	AUGUSTUS	exon	90104712	90104903	.	+	.	ID=g3742.t1.exon9;Parent=g3742.t1
HiC_scaffold_11	AUGUSTUS	CDS	90104712	90104903	1.0	+	1	ID=g3742.t1.CDS9;Parent=g3742.t1
HiC_scaffold_11	AUGUSTUS	intron	90104904	90108486	1.0	+	.	ID=g3742.t1.intron9;Parent=g3742.t1
HiC_scaffold_11	AUGUSTUS	exon	90108487	90108664	.	+	.	ID=g3742.t1.exon10;Parent=g3742.t1
HiC_scaffold_11	AUGUSTUS	CDS	90108487	90108664	1.0	+	1	ID=g3742.t1.CDS10;Parent=g3742.t1
HiC_scaffold_11	AUGUSTUS	stop_codon	90108662	90108664	.	+	0	ID=g3742.t1.stop1;Parent=g3742.t1
HiC_scaffold_11	AUGUSTUS	stop_codon	90130286	90130288	.	-	0	ID=g3743.t1.stop1;Parent=g3743.t1
HiC_scaffold_11	AUGUSTUS	exon	90130286	90130406	.	-	.	ID=g3743.t1.exon1;Parent=g3743.t1
HiC_scaffold_11	AUGUSTUS	CDS	90130286	90130406	1.0	-	1	ID=g3743.t1.CDS1;Parent=g3743.t1
HiC_scaffold_11	AUGUSTUS	gene	90130286	90144163	.	-	.	ID=g3743
HiC_scaffold_11	AUGUSTUS	mRNA	90130286	90144163	1.0	-	.	ID=g3743.t1;Parent=g3743;em_target=9707.XP_004414225.1;em_score=809.1;em_evalue=3e-246;em_tcov=.;em_OGs=KOG4297@1|root,KOG4297@2759|Eukaryota,3A324@33154|Opisthokonta,3BQM0@33208|Metazoa,3D7SA@33213|Bilateria,4847K@7711|Chordata,496I2@7742|Vertebrata,3J57U@40674|Mammalia,3EVD1@33554|Carnivora;em_COG_cat=TV;em_desc=Killer cell lectin-like receptor subfamily G, member 2;em_max_annot_lvl=33208|Metazoa;em_Preferred_name=KLRG2;em_PFAMs=Lectin_C;em_GOs=
HiC_scaffold_11	AUGUSTUS	intron	90130407	90130831	1.0	-	.	ID=g3743.t1.intron1;Parent=g3743.t1
HiC_scaffold_11	AUGUSTUS	exon	90130832	90130935	.	-	.	ID=g3743.t1.exon2;Parent=g3743.t1
HiC_scaffold_11	AUGUSTUS	CDS	90130832	90130935	1.0	-	0	ID=g3743.t1.CDS2;Parent=g3743.t1
HiC_scaffold_11	AUGUSTUS	intron	90130936	90136957	1.0	-	.	ID=g3743.t1.intron2;Parent=g3743.t1
HiC_scaffold_11	AUGUSTUS	exon	90136958	90137103	.	-	.	ID=g3743.t1.exon3;Parent=g3743.t1
HiC_scaffold_11	AUGUSTUS	CDS	90136958	90137103	1.0	-	2	ID=g3743.t1.CDS3;Parent=g3743.t1
HiC_scaffold_11	AUGUSTUS	intron	90137104	90137704	1.0	-	.	ID=g3743.t1.intron3;Parent=g3743.t1
HiC_scaffold_11	AUGUSTUS	exon	90137705	90137806	.	-	.	ID=g3743.t1.exon4;Parent=g3743.t1
HiC_scaffold_11	AUGUSTUS	CDS	90137705	90137806	1.0	-	2	ID=g3743.t1.CDS4;Parent=g3743.t1
HiC_scaffold_11	AUGUSTUS	intron	90137807	90143424	1.0	-	.	ID=g3743.t1.intron4;Parent=g3743.t1
HiC_scaffold_11	AUGUSTUS	exon	90143425	90144163	.	-	.	ID=g3743.t1.exon5;Parent=g3743.t1
HiC_scaffold_11	AUGUSTUS	CDS	90143425	90144163	1.0	-	0	ID=g3743.t1.CDS5;Parent=g3743.t1
HiC_scaffold_11	AUGUSTUS	start_codon	90144161	90144163	.	-	0	ID=g3743.t1.start1;Parent=g3743.t1
HiC_scaffold_11	GeneMark.hmm3	start_codon	90157897	90157899	.	+	0	ID=g3744.t1.start1;Parent=g3744.t1
HiC_scaffold_11	GeneMark.hmm3	CDS	90157897	90158068	.	+	0	ID=g3744.t1.CDS1;Parent=g3744.t1
HiC_scaffold_11	GeneMark.hmm3	exon	90157897	90158068	.	+	0	ID=g3744.t1.exon1;Parent=g3744.t1
HiC_scaffold_11	GeneMark.hmm3	gene	90157897	90180815	.	+	.	ID=g3744
HiC_scaffold_11	GeneMark.hmm3	mRNA	90157897	90180815	.	+	.	ID=g3744.t1;Parent=g3744;em_target=9913.ENSBTAP00000047979;em_score=442.2;em_evalue=7.6e-135;em_tcov=.;em_OGs=KOG4297@1|root,KOG4297@2759|Eukaryota,39WGR@33154|Opisthokonta,3BAI1@33208|Metazoa,3D386@33213|Bilateria,48645@7711|Chordata,497A8@7742|Vertebrata,3JAS4@40674|Mammalia,4J98F@91561|Cetartiodactyla;em_COG_cat=TV;em_desc=C-type lectin domain family 2 member L;em_max_annot_lvl=33208|Metazoa;em_Preferred_name=CLEC2L;em_PFAMs=Lectin_C;em_GOs=
HiC_scaffold_11	GeneMark.hmm3	intron	90158069	90160915	.	+	1	ID=g3744.t1.intron1;Parent=g3744.t1
HiC_scaffold_11	GeneMark.hmm3	CDS	90160916	90161029	.	+	2	ID=g3744.t1.CDS2;Parent=g3744.t1
HiC_scaffold_11	GeneMark.hmm3	exon	90160916	90161029	.	+	2	ID=g3744.t1.exon2;Parent=g3744.t1
HiC_scaffold_11	GeneMark.hmm3	intron	90161030	90162651	.	+	1	ID=g3744.t1.intron2;Parent=g3744.t1
HiC_scaffold_11	GeneMark.hmm3	CDS	90162652	90163089	.	+	2	ID=g3744.t1.CDS3;Parent=g3744.t1
HiC_scaffold_11	GeneMark.hmm3	exon	90162652	90163089	.	+	2	ID=g3744.t1.exon3;Parent=g3744.t1
HiC_scaffold_11	GeneMark.hmm3	intron	90163090	90168166	.	+	1	ID=g3744.t1.intron3;Parent=g3744.t1
HiC_scaffold_11	GeneMark.hmm3	CDS	90168167	90168304	.	+	2	ID=g3744.t1.CDS4;Parent=g3744.t1
HiC_scaffold_11	GeneMark.hmm3	exon	90168167	90168304	.	+	2	ID=g3744.t1.exon4;Parent=g3744.t1
HiC_scaffold_11	GeneMark.hmm3	intron	90168305	90175453	.	+	1	ID=g3744.t1.intron4;Parent=g3744.t1
HiC_scaffold_11	GeneMark.hmm3	CDS	90175454	90175528	.	+	2	ID=g3744.t1.CDS5;Parent=g3744.t1
HiC_scaffold_11	GeneMark.hmm3	exon	90175454	90175528	.	+	2	ID=g3744.t1.exon5;Parent=g3744.t1
HiC_scaffold_11	GeneMark.hmm3	intron	90175529	90177711	.	+	1	ID=g3744.t1.intron5;Parent=g3744.t1
HiC_scaffold_11	GeneMark.hmm3	CDS	90177712	90177878	.	+	2	ID=g3744.t1.CDS6;Parent=g3744.t1
HiC_scaffold_11	GeneMark.hmm3	exon	90177712	90177878	.	+	2	ID=g3744.t1.exon6;Parent=g3744.t1
HiC_scaffold_11	GeneMark.hmm3	intron	90177879	90178713	.	+	0	ID=g3744.t1.intron6;Parent=g3744.t1
HiC_scaffold_11	GeneMark.hmm3	CDS	90178714	90178814	.	+	0	ID=g3744.t1.CDS7;Parent=g3744.t1
HiC_scaffold_11	GeneMark.hmm3	exon	90178714	90178814	.	+	0	ID=g3744.t1.exon7;Parent=g3744.t1
HiC_scaffold_11	GeneMark.hmm3	intron	90178815	90180703	.	+	2	ID=g3744.t1.intron7;Parent=g3744.t1
HiC_scaffold_11	GeneMark.hmm3	CDS	90180704	90180815	.	+	1	ID=g3744.t1.CDS8;Parent=g3744.t1
HiC_scaffold_11	GeneMark.hmm3	exon	90180704	90180815	.	+	1	ID=g3744.t1.exon8;Parent=g3744.t1
HiC_scaffold_11	GeneMark.hmm3	stop_codon	90180813	90180815	.	+	0	ID=g3744.t1.stop1;Parent=g3744.t1
HiC_scaffold_11	AUGUSTUS	stop_codon	90203471	90203473	.	-	0	ID=g3745.t1.stop1;Parent=g3745.t1
HiC_scaffold_11	AUGUSTUS	stop_codon	90203471	90203473	.	-	0	ID=g3745.t2.stop1;Parent=g3745.t2
HiC_scaffold_11	AUGUSTUS	exon	90203471	90203941	.	-	.	ID=g3745.t1.exon1;Parent=g3745.t1
HiC_scaffold_11	AUGUSTUS	exon	90203471	90203941	.	-	.	ID=g3745.t2.exon1;Parent=g3745.t2
HiC_scaffold_11	AUGUSTUS	CDS	90203471	90203941	1.0	-	0	ID=g3745.t1.CDS1;Parent=g3745.t1
HiC_scaffold_11	AUGUSTUS	CDS	90203471	90203941	1.0	-	0	ID=g3745.t2.CDS1;Parent=g3745.t2
HiC_scaffold_11	AUGUSTUS	gene	90203471	90372372	.	-	.	ID=g3745
HiC_scaffold_11	AUGUSTUS	mRNA	90203471	90372372	1.0	-	.	ID=g3745.t1;Parent=g3745;em_target=9668.ENSMPUP00000003715;em_score=2637.1;em_evalue=0.0;em_tcov=.;em_OGs=KOG0667@1|root,KOG0667@2759|Eukaryota,38D9D@33154|Opisthokonta,3BCXE@33208|Metazoa,3CUY3@33213|Bilateria,483WB@7711|Chordata,493AV@7742|Vertebrata,3J8V9@40674|Mammalia,3EKM5@33554|Carnivora;em_COG_cat=T;em_desc=Homeodomain interacting protein kinase 2;em_max_annot_lvl=33208|Metazoa;em_Preferred_name=HIPK2;em_EC=2.7.11.1;em_KEGG_ko=ko:K08826;em_KEGG_Pathway=ko04218,map04218;em_BRITE=ko00000,ko00001,ko01000,ko01001;em_PFAMs=Pkinase;em_GOs=GO:0000045,GO:0000122,GO:0001085,GO:0001102,GO:0001654,GO:0001666,GO:0001932,GO:0001934,GO:0002009,GO:0002088,GO:0002089,GO:0002165,GO:0002262,GO:0002376,GO:0002520,GO:0003002,GO:0003407,GO:0003674,GO:0003712,GO:0003714,GO:0003824,GO:0004672,GO:0004674,GO:0005488,GO:0005515,GO:0005575,GO:0005622,GO:0005623,GO:0005634,GO:0005654,GO:0005667,GO:0005737,GO:0006355,GO:0006357,GO:0006464,GO:0006468,GO:0006793,GO:0006796,GO:0006807,GO:0006914,GO:0006915,GO:0006950,GO:0006974,GO:0006978,GO:0006979,GO:0006996,GO:0006997,GO:0007033,GO:0007154,GO:0007165,GO:0007166,GO:0007167,GO:0007178,GO:0007179,GO:0007224,GO:0007275,GO:0007389,GO:0007399,GO:0007423,GO:0007444,GO:0007472,GO:0007476,GO:0007552,GO:0007560,GO:0007568,GO:0007610,GO:0007626,GO:0007628,GO:0008013,GO:0008134,GO:0008150,GO:0008152,GO:0008219,GO:0008284,GO:0008340,GO:0008344,GO:0008586,GO:0008587,GO:0008589,GO:0008593,GO:0008630,GO:0009056,GO:0009266,GO:0009408,GO:0009605,GO:0009628,GO:0009629,GO:0009653,GO:0009719,GO:0009790,GO:0009791,GO:0009886,GO:0009887,GO:0009888,GO:0009889,GO:0009890,GO:0009891,GO:0009892,GO:0009893,GO:0009894,GO:0009895,GO:0009952,GO:0009966,GO:0009967,GO:0009968,GO:0009987,GO:0010033,GO:0010259,GO:0010468,GO:0010556,GO:0010557,GO:0010558,GO:0010562,GO:0010604,GO:0010605,GO:0010628,GO:0010629,GO:0010646,GO:0010647,GO:0010648,GO:0010842,GO:0010941,GO:0012501,GO:0016032,GO:0016043,GO:0016236,GO:0016301,GO:0016310,GO:0016604,GO:0016605,GO:0016740,GO:0016772,GO:0016773,GO:0017015,GO:0018105,GO:0018107,GO:0018193,GO:0018209,GO:0018210,GO:0019048,GO:0019219,GO:0019220,GO:0019222,GO:0019538,GO:0022008,GO:0022603,GO:0022607,GO:0023051,GO:0023052,GO:0023056,GO:0023057,GO:0030097,GO:0030099,GO:0030111,GO:0030154,GO:0030162,GO:0030177,GO:0030182,GO:0030218,GO:0030330,GO:0030510,GO:0030511,GO:0030514,GO:0030534,GO:0030575,GO:0030578,GO:0031076,GO:0031128,GO:0031323,GO:0031324,GO:0031325,GO:0031326,GO:0031327,GO:0031328,GO:0031329,GO:0031330,GO:0031399,GO:0031401,GO:0031647,GO:0031974,GO:0031981,GO:0032092,GO:0032268,GO:0032269,GO:0032270,GO:0032501,GO:0032502,GO:0032872,GO:0032874,GO:0032991,GO:0033554,GO:0033613,GO:0034101,GO:0035107,GO:0035114,GO:0035120,GO:0035220,GO:0035239,GO:0035295,GO:0035330,GO:0035331,GO:0035556,GO:0035821,GO:0036211,GO:0036293,GO:0036294,GO:0040008,GO:0040011,GO:0042127,GO:0042176,GO:0042177,GO:0042221,GO:0042325,GO:0042327,GO:0042330,GO:0042332,GO:0042592,GO:0042770,GO:0042771,GO:0042772,GO:0042981,GO:0043010,GO:0043066,GO:0043067,GO:0043069,GO:0043170,GO:0043226,GO:0043227,GO:0043229,GO:0043231,GO:0043233,GO:0043388,GO:0043393,GO:0043408,GO:0043410,GO:0043412,GO:0043523,GO:0043524,GO:0044003,GO:0044085,GO:0044093,GO:0044237,GO:0044238,GO:0044248,GO:0044260,GO:0044267,GO:0044403,GO:0044419,GO:0044422,GO:0044424,GO:0044428,GO:0044446,GO:0044451,GO:0044464,GO:0044798,GO:0045747,GO:0045765,GO:0045766,GO:0045861,GO:0045880,GO:0045892,GO:0045893,GO:0045927,GO:0045934,GO:0045935,GO:0045937,GO:0045944,GO:0046328,GO:0046330,GO:0046332,GO:0046620,GO:0046622,GO:0046790,GO:0048048,GO:0048513,GO:0048518,GO:0048519,GO:0048522,GO:0048523,GO:0048534,GO:0048562,GO:0048563,GO:0048568,GO:0048569,GO:0048583,GO:0048584,GO:0048585,GO:0048592,GO:0048593,GO:0048596,GO:0048598,GO:0048638,GO:0048639,GO:0048646,GO:0048699,GO:0048707,GO:0048729,GO:0048731,GO:0048736,GO:0048737,GO:0048749,GO:0048856,GO:0048869,GO:0048872,GO:0050789,GO:0050793,GO:0050794,GO:0050821,GO:0050879,GO:0050881,GO:0050882,GO:0050896,GO:0051090,GO:0051091,GO:0051094,GO:0051098,GO:0051099,GO:0051101,GO:0051171,GO:0051172,GO:0051173,GO:0051174,GO:0051239,GO:0051240,GO:0051246,GO:0051247,GO:0051248,GO:0051252,GO:0051253,GO:0051254,GO:0051701,GO:0051704,GO:0051716,GO:0051726,GO:0051817,GO:0060041,GO:0060042,GO:0060059,GO:0060235,GO:0060255,GO:0060395,GO:0060429,GO:0060548,GO:0060562,GO:0060828,GO:0061072,GO:0061919,GO:0065007,GO:0065008,GO:0065009,GO:0070013,GO:0070302,GO:0070304,GO:0070482,GO:0070848,GO:0070887,GO:0070925,GO:0071310,GO:0071363,GO:0071453,GO:0071456,GO:0071495,GO:0071559,GO:0071560,GO:0071704,GO:0071840,GO:0072331,GO:0072332,GO:0080090,GO:0080134,GO:0080135,GO:0090092,GO:0090100,GO:0090101,GO:0090263,GO:0090287,GO:0090288,GO:0090575,GO:0090596,GO:0090659,GO:0097190,GO:0097193,GO:0140096,GO:0140110,GO:1901214,GO:1901215,GO:1901342,GO:1901564,GO:1901796,GO:1902531,GO:1902532,GO:1902533,GO:1902679,GO:1902680,GO:1903050,GO:1903051,GO:1903362,GO:1903363,GO:1903506,GO:1903507,GO:1903508,GO:1903844,GO:1903846,GO:1904018,GO:1905037,GO:2000026,GO:2000058,GO:2000059,GO:2000112,GO:2000113,GO:2001141
HiC_scaffold_11	AUGUSTUS	mRNA	90203471	90372372	1.0	-	.	ID=g3745.t2;Parent=g3745;em_target=9707.XP_004414213.1;em_score=2693.1;em_evalue=0.0;em_tcov=.;em_OGs=KOG0667@1|root,KOG0667@2759|Eukaryota,38D9D@33154|Opisthokonta,3BCXE@33208|Metazoa,3CUY3@33213|Bilateria,483WB@7711|Chordata,493AV@7742|Vertebrata,3J8V9@40674|Mammalia,3EKM5@33554|Carnivora;em_COG_cat=T;em_desc=Homeodomain interacting protein kinase 2;em_max_annot_lvl=33208|Metazoa;em_Preferred_name=HIPK2;em_EC=2.7.11.1;em_KEGG_ko=ko:K08826;em_KEGG_Pathway=ko04218,map04218;em_BRITE=ko00000,ko00001,ko01000,ko01001;em_PFAMs=Pkinase;em_GOs=GO:0000045,GO:0000122,GO:0001085,GO:0001102,GO:0001654,GO:0001666,GO:0001932,GO:0001934,GO:0002009,GO:0002088,GO:0002089,GO:0002165,GO:0002262,GO:0002376,GO:0002520,GO:0003002,GO:0003407,GO:0003674,GO:0003712,GO:0003714,GO:0003824,GO:0004672,GO:0004674,GO:0005488,GO:0005515,GO:0005575,GO:0005622,GO:0005623,GO:0005634,GO:0005654,GO:0005667,GO:0005737,GO:0006355,GO:0006357,GO:0006464,GO:0006468,GO:0006793,GO:0006796,GO:0006807,GO:0006914,GO:0006915,GO:0006950,GO:0006974,GO:0006978,GO:0006979,GO:0006996,GO:0006997,GO:0007033,GO:0007154,GO:0007165,GO:0007166,GO:0007167,GO:0007178,GO:0007179,GO:0007224,GO:0007275,GO:0007389,GO:0007399,GO:0007423,GO:0007444,GO:0007472,GO:0007476,GO:0007552,GO:0007560,GO:0007568,GO:0007610,GO:0007626,GO:0007628,GO:0008013,GO:0008134,GO:0008150,GO:0008152,GO:0008219,GO:0008284,GO:0008340,GO:0008344,GO:0008586,GO:0008587,GO:0008589,GO:0008593,GO:0008630,GO:0009056,GO:0009266,GO:0009408,GO:0009605,GO:0009628,GO:0009629,GO:0009653,GO:0009719,GO:0009790,GO:0009791,GO:0009886,GO:0009887,GO:0009888,GO:0009889,GO:0009890,GO:0009891,GO:0009892,GO:0009893,GO:0009894,GO:0009895,GO:0009952,GO:0009966,GO:0009967,GO:0009968,GO:0009987,GO:0010033,GO:0010259,GO:0010468,GO:0010556,GO:0010557,GO:0010558,GO:0010562,GO:0010604,GO:0010605,GO:0010628,GO:0010629,GO:0010646,GO:0010647,GO:0010648,GO:0010842,GO:0010941,GO:0012501,GO:0016032,GO:0016043,GO:0016236,GO:0016301,GO:0016310,GO:0016604,GO:0016605,GO:0016740,GO:0016772,GO:0016773,GO:0017015,GO:0018105,GO:0018107,GO:0018193,GO:0018209,GO:0018210,GO:0019048,GO:0019219,GO:0019220,GO:0019222,GO:0019538,GO:0022008,GO:0022603,GO:0022607,GO:0023051,GO:0023052,GO:0023056,GO:0023057,GO:0030097,GO:0030099,GO:0030111,GO:0030154,GO:0030162,GO:0030177,GO:0030182,GO:0030218,GO:0030330,GO:0030510,GO:0030511,GO:0030514,GO:0030534,GO:0030575,GO:0030578,GO:0031076,GO:0031128,GO:0031323,GO:0031324,GO:0031325,GO:0031326,GO:0031327,GO:0031328,GO:0031329,GO:0031330,GO:0031399,GO:0031401,GO:0031647,GO:0031974,GO:0031981,GO:0032092,GO:0032268,GO:0032269,GO:0032270,GO:0032501,GO:0032502,GO:0032872,GO:0032874,GO:0032991,GO:0033554,GO:0033613,GO:0034101,GO:0035107,GO:0035114,GO:0035120,GO:0035220,GO:0035239,GO:0035295,GO:0035330,GO:0035331,GO:0035556,GO:0035821,GO:0036211,GO:0036293,GO:0036294,GO:0040008,GO:0040011,GO:0042127,GO:0042176,GO:0042177,GO:0042221,GO:0042325,GO:0042327,GO:0042330,GO:0042332,GO:0042592,GO:0042770,GO:0042771,GO:0042772,GO:0042981,GO:0043010,GO:0043066,GO:0043067,GO:0043069,GO:0043170,GO:0043226,GO:0043227,GO:0043229,GO:0043231,GO:0043233,GO:0043388,GO:0043393,GO:0043408,GO:0043410,GO:0043412,GO:0043523,GO:0043524,GO:0044003,GO:0044085,GO:0044093,GO:0044237,GO:0044238,GO:0044248,GO:0044260,GO:0044267,GO:0044403,GO:0044419,GO:0044422,GO:0044424,GO:0044428,GO:0044446,GO:0044451,GO:0044464,GO:0044798,GO:0045747,GO:0045765,GO:0045766,GO:0045861,GO:0045880,GO:0045892,GO:0045893,GO:0045927,GO:0045934,GO:0045935,GO:0045937,GO:0045944,GO:0046328,GO:0046330,GO:0046332,GO:0046620,GO:0046622,GO:0046790,GO:0048048,GO:0048513,GO:0048518,GO:0048519,GO:0048522,GO:0048523,GO:0048534,GO:0048562,GO:0048563,GO:0048568,GO:0048569,GO:0048583,GO:0048584,GO:0048585,GO:0048592,GO:0048593,GO:0048596,GO:0048598,GO:0048638,GO:0048639,GO:0048646,GO:0048699,GO:0048707,GO:0048729,GO:0048731,GO:0048736,GO:0048737,GO:0048749,GO:0048856,GO:0048869,GO:0048872,GO:0050789,GO:0050793,GO:0050794,GO:0050821,GO:0050879,GO:0050881,GO:0050882,GO:0050896,GO:0051090,GO:0051091,GO:0051094,GO:0051098,GO:0051099,GO:0051101,GO:0051171,GO:0051172,GO:0051173,GO:0051174,GO:0051239,GO:0051240,GO:0051246,GO:0051247,GO:0051248,GO:0051252,GO:0051253,GO:0051254,GO:0051701,GO:0051704,GO:0051716,GO:0051726,GO:0051817,GO:0060041,GO:0060042,GO:0060059,GO:0060235,GO:0060255,GO:0060395,GO:0060429,GO:0060548,GO:0060562,GO:0060828,GO:0061072,GO:0061919,GO:0065007,GO:0065008,GO:0065009,GO:0070013,GO:0070302,GO:0070304,GO:0070482,GO:0070848,GO:0070887,GO:0070925,GO:0071310,GO:0071363,GO:0071453,GO:0071456,GO:0071495,GO:0071559,GO:0071560,GO:0071704,GO:0071840,GO:0072331,GO:0072332,GO:0080090,GO:0080134,GO:0080135,GO:0090092,GO:0090100,GO:0090101,GO:0090263,GO:0090287,GO:0090288,GO:0090575,GO:0090596,GO:0090659,GO:0097190,GO:0097193,GO:0140096,GO:0140110,GO:1901214,GO:1901215,GO:1901342,GO:1901564,GO:1901796,GO:1902531,GO:1902532,GO:1902533,GO:1902679,GO:1902680,GO:1903050,GO:1903051,GO:1903362,GO:1903363,GO:1903506,GO:1903507,GO:1903508,GO:1903844,GO:1903846,GO:1904018,GO:1905037,GO:2000026,GO:2000058,GO:2000059,GO:2000112,GO:2000113,GO:2001141
HiC_scaffold_11	AUGUSTUS	intron	90203942	90205322	1.0	-	.	ID=g3745.t1.intron1;Parent=g3745.t1
HiC_scaffold_11	AUGUSTUS	intron	90203942	90205322	1.0	-	.	ID=g3745.t2.intron1;Parent=g3745.t2
HiC_scaffold_11	AUGUSTUS	exon	90205323	90205480	.	-	.	ID=g3745.t1.exon2;Parent=g3745.t1
HiC_scaffold_11	AUGUSTUS	exon	90205323	90205480	.	-	.	ID=g3745.t2.exon2;Parent=g3745.t2
HiC_scaffold_11	AUGUSTUS	CDS	90205323	90205480	1.0	-	2	ID=g3745.t1.CDS2;Parent=g3745.t1
HiC_scaffold_11	AUGUSTUS	CDS	90205323	90205480	1.0	-	2	ID=g3745.t2.CDS2;Parent=g3745.t2
HiC_scaffold_11	AUGUSTUS	intron	90205481	90211342	1.0	-	.	ID=g3745.t1.intron2;Parent=g3745.t1
HiC_scaffold_11	AUGUSTUS	intron	90205481	90211342	1.0	-	.	ID=g3745.t2.intron2;Parent=g3745.t2
HiC_scaffold_11	AUGUSTUS	exon	90211343	90211587	.	-	.	ID=g3745.t1.exon3;Parent=g3745.t1
HiC_scaffold_11	AUGUSTUS	exon	90211343	90211587	.	-	.	ID=g3745.t2.exon3;Parent=g3745.t2
HiC_scaffold_11	AUGUSTUS	CDS	90211343	90211587	1.0	-	1	ID=g3745.t1.CDS3;Parent=g3745.t1
HiC_scaffold_11	AUGUSTUS	CDS	90211343	90211587	1.0	-	1	ID=g3745.t2.CDS3;Parent=g3745.t2
HiC_scaffold_11	AUGUSTUS	intron	90211588	90222009	1.0	-	.	ID=g3745.t1.intron3;Parent=g3745.t1
HiC_scaffold_11	AUGUSTUS	intron	90211588	90222009	1.0	-	.	ID=g3745.t2.intron3;Parent=g3745.t2
HiC_scaffold_11	AUGUSTUS	exon	90222010	90222291	.	-	.	ID=g3745.t1.exon4;Parent=g3745.t1
HiC_scaffold_11	AUGUSTUS	exon	90222010	90222291	.	-	.	ID=g3745.t2.exon4;Parent=g3745.t2
HiC_scaffold_11	AUGUSTUS	CDS	90222010	90222291	1.0	-	1	ID=g3745.t1.CDS4;Parent=g3745.t1
HiC_scaffold_11	AUGUSTUS	CDS	90222010	90222291	1.0	-	1	ID=g3745.t2.CDS4;Parent=g3745.t2
HiC_scaffold_11	AUGUSTUS	intron	90222292	90225034	1.0	-	.	ID=g3745.t1.intron4;Parent=g3745.t1
HiC_scaffold_11	AUGUSTUS	intron	90222292	90225034	1.0	-	.	ID=g3745.t2.intron4;Parent=g3745.t2
HiC_scaffold_11	AUGUSTUS	exon	90225035	90225214	.	-	.	ID=g3745.t1.exon5;Parent=g3745.t1
HiC_scaffold_11	AUGUSTUS	exon	90225035	90225214	.	-	.	ID=g3745.t2.exon5;Parent=g3745.t2
HiC_scaffold_11	AUGUSTUS	CDS	90225035	90225214	1.0	-	1	ID=g3745.t1.CDS5;Parent=g3745.t1
HiC_scaffold_11	AUGUSTUS	CDS	90225035	90225214	1.0	-	1	ID=g3745.t2.CDS5;Parent=g3745.t2
HiC_scaffold_11	AUGUSTUS	intron	90225215	90228091	1.0	-	.	ID=g3745.t1.intron5;Parent=g3745.t1
HiC_scaffold_11	AUGUSTUS	intron	90225215	90228091	1.0	-	.	ID=g3745.t2.intron5;Parent=g3745.t2
HiC_scaffold_11	AUGUSTUS	exon	90228092	90228234	.	-	.	ID=g3745.t1.exon6;Parent=g3745.t1
HiC_scaffold_11	AUGUSTUS	exon	90228092	90228234	.	-	.	ID=g3745.t2.exon6;Parent=g3745.t2
HiC_scaffold_11	AUGUSTUS	CDS	90228092	90228234	1.0	-	0	ID=g3745.t1.CDS6;Parent=g3745.t1
HiC_scaffold_11	AUGUSTUS	CDS	90228092	90228234	1.0	-	0	ID=g3745.t2.CDS6;Parent=g3745.t2
HiC_scaffold_11	AUGUSTUS	intron	90228235	90237178	1.0	-	.	ID=g3745.t1.intron6;Parent=g3745.t1
HiC_scaffold_11	AUGUSTUS	intron	90228235	90237178	1.0	-	.	ID=g3745.t2.intron6;Parent=g3745.t2
HiC_scaffold_11	AUGUSTUS	exon	90237179	90237300	.	-	.	ID=g3745.t1.exon7;Parent=g3745.t1
HiC_scaffold_11	AUGUSTUS	exon	90237179	90237300	.	-	.	ID=g3745.t2.exon7;Parent=g3745.t2
HiC_scaffold_11	AUGUSTUS	CDS	90237179	90237300	1.0	-	2	ID=g3745.t1.CDS7;Parent=g3745.t1
HiC_scaffold_11	AUGUSTUS	CDS	90237179	90237300	1.0	-	2	ID=g3745.t2.CDS7;Parent=g3745.t2
HiC_scaffold_11	AUGUSTUS	intron	90237301	90238219	1.0	-	.	ID=g3745.t1.intron7;Parent=g3745.t1
HiC_scaffold_11	AUGUSTUS	intron	90237301	90238219	1.0	-	.	ID=g3745.t2.intron7;Parent=g3745.t2
HiC_scaffold_11	AUGUSTUS	exon	90238220	90238346	.	-	.	ID=g3745.t1.exon8;Parent=g3745.t1
HiC_scaffold_11	AUGUSTUS	CDS	90238220	90238346	1.0	-	0	ID=g3745.t1.CDS8;Parent=g3745.t1
HiC_scaffold_11	AUGUSTUS	exon	90238220	90238427	.	-	.	ID=g3745.t2.exon8;Parent=g3745.t2
HiC_scaffold_11	AUGUSTUS	CDS	90238220	90238427	1.0	-	0	ID=g3745.t2.CDS8;Parent=g3745.t2
HiC_scaffold_11	AUGUSTUS	intron	90238347	90242017	1.0	-	.	ID=g3745.t1.intron8;Parent=g3745.t1
HiC_scaffold_11	AUGUSTUS	intron	90238428	90242017	1.0	-	.	ID=g3745.t2.intron8;Parent=g3745.t2
HiC_scaffold_11	AUGUSTUS	exon	90242018	90242180	.	-	.	ID=g3745.t1.exon9;Parent=g3745.t1
HiC_scaffold_11	AUGUSTUS	exon	90242018	90242180	.	-	.	ID=g3745.t2.exon9;Parent=g3745.t2
HiC_scaffold_11	AUGUSTUS	CDS	90242018	90242180	1.0	-	1	ID=g3745.t1.CDS9;Parent=g3745.t1
HiC_scaffold_11	AUGUSTUS	CDS	90242018	90242180	1.0	-	1	ID=g3745.t2.CDS9;Parent=g3745.t2
HiC_scaffold_11	AUGUSTUS	intron	90242181	90246577	1.0	-	.	ID=g3745.t1.intron9;Parent=g3745.t1
HiC_scaffold_11	AUGUSTUS	intron	90242181	90246577	1.0	-	.	ID=g3745.t2.intron9;Parent=g3745.t2
HiC_scaffold_11	AUGUSTUS	exon	90246578	90246762	.	-	.	ID=g3745.t1.exon10;Parent=g3745.t1
HiC_scaffold_11	AUGUSTUS	exon	90246578	90246762	.	-	.	ID=g3745.t2.exon10;Parent=g3745.t2
HiC_scaffold_11	AUGUSTUS	CDS	90246578	90246762	1.0	-	0	ID=g3745.t1.CDS10;Parent=g3745.t1
HiC_scaffold_11	AUGUSTUS	CDS	90246578	90246762	1.0	-	0	ID=g3745.t2.CDS10;Parent=g3745.t2
HiC_scaffold_11	AUGUSTUS	intron	90246763	90248629	1.0	-	.	ID=g3745.t1.intron10;Parent=g3745.t1
HiC_scaffold_11	AUGUSTUS	intron	90246763	90248629	1.0	-	.	ID=g3745.t2.intron10;Parent=g3745.t2
HiC_scaffold_11	AUGUSTUS	exon	90248630	90248716	.	-	.	ID=g3745.t1.exon11;Parent=g3745.t1
HiC_scaffold_11	AUGUSTUS	exon	90248630	90248716	.	-	.	ID=g3745.t2.exon11;Parent=g3745.t2
HiC_scaffold_11	AUGUSTUS	CDS	90248630	90248716	1.0	-	0	ID=g3745.t1.CDS11;Parent=g3745.t1
HiC_scaffold_11	AUGUSTUS	CDS	90248630	90248716	1.0	-	0	ID=g3745.t2.CDS11;Parent=g3745.t2
HiC_scaffold_11	AUGUSTUS	intron	90248717	90250529	1.0	-	.	ID=g3745.t1.intron11;Parent=g3745.t1
HiC_scaffold_11	AUGUSTUS	intron	90248717	90250529	1.0	-	.	ID=g3745.t2.intron11;Parent=g3745.t2
HiC_scaffold_11	AUGUSTUS	exon	90250530	90250649	.	-	.	ID=g3745.t1.exon12;Parent=g3745.t1
HiC_scaffold_11	AUGUSTUS	exon	90250530	90250649	.	-	.	ID=g3745.t2.exon12;Parent=g3745.t2
HiC_scaffold_11	AUGUSTUS	CDS	90250530	90250649	1.0	-	0	ID=g3745.t1.CDS12;Parent=g3745.t1
HiC_scaffold_11	AUGUSTUS	CDS	90250530	90250649	1.0	-	0	ID=g3745.t2.CDS12;Parent=g3745.t2
HiC_scaffold_11	AUGUSTUS	intron	90250650	90250919	1.0	-	.	ID=g3745.t1.intron12;Parent=g3745.t1
HiC_scaffold_11	AUGUSTUS	intron	90250650	90250919	1.0	-	.	ID=g3745.t2.intron12;Parent=g3745.t2
HiC_scaffold_11	AUGUSTUS	exon	90250920	90251043	.	-	.	ID=g3745.t1.exon13;Parent=g3745.t1
HiC_scaffold_11	AUGUSTUS	exon	90250920	90251043	.	-	.	ID=g3745.t2.exon13;Parent=g3745.t2
HiC_scaffold_11	AUGUSTUS	CDS	90250920	90251043	1.0	-	1	ID=g3745.t1.CDS13;Parent=g3745.t1
HiC_scaffold_11	AUGUSTUS	CDS	90250920	90251043	1.0	-	1	ID=g3745.t2.CDS13;Parent=g3745.t2
HiC_scaffold_11	AUGUSTUS	intron	90251044	90315909	1.0	-	.	ID=g3745.t1.intron13;Parent=g3745.t1
HiC_scaffold_11	AUGUSTUS	intron	90251044	90315909	1.0	-	.	ID=g3745.t2.intron13;Parent=g3745.t2
HiC_scaffold_11	AUGUSTUS	exon	90315910	90316993	.	-	.	ID=g3745.t1.exon14;Parent=g3745.t1
HiC_scaffold_11	AUGUSTUS	exon	90315910	90316993	.	-	.	ID=g3745.t2.exon14;Parent=g3745.t2
HiC_scaffold_11	AUGUSTUS	CDS	90315910	90316993	1.0	-	2	ID=g3745.t1.CDS14;Parent=g3745.t1
HiC_scaffold_11	AUGUSTUS	CDS	90315910	90316993	1.0	-	2	ID=g3745.t2.CDS14;Parent=g3745.t2
HiC_scaffold_11	AUGUSTUS	intron	90316994	90372353	1.0	-	.	ID=g3745.t1.intron14;Parent=g3745.t1
HiC_scaffold_11	AUGUSTUS	intron	90316994	90372353	1.0	-	.	ID=g3745.t2.intron14;Parent=g3745.t2
HiC_scaffold_11	AUGUSTUS	exon	90372354	90372372	.	-	.	ID=g3745.t1.exon15;Parent=g3745.t1
HiC_scaffold_11	AUGUSTUS	exon	90372354	90372372	.	-	.	ID=g3745.t2.exon15;Parent=g3745.t2
HiC_scaffold_11	AUGUSTUS	CDS	90372354	90372372	1.0	-	0	ID=g3745.t1.CDS15;Parent=g3745.t1
HiC_scaffold_11	AUGUSTUS	CDS	90372354	90372372	1.0	-	0	ID=g3745.t2.CDS15;Parent=g3745.t2
HiC_scaffold_11	AUGUSTUS	start_codon	90372370	90372372	.	-	0	ID=g3745.t1.start1;Parent=g3745.t1
HiC_scaffold_11	AUGUSTUS	start_codon	90372370	90372372	.	-	0	ID=g3745.t2.start1;Parent=g3745.t2
HiC_scaffold_11	AUGUSTUS	start_codon	90412959	90412961	.	+	0	ID=g3746.t1.start1;Parent=g3746.t1
HiC_scaffold_11	AUGUSTUS	exon	90412959	90413047	.	+	.	ID=g3746.t1.exon1;Parent=g3746.t1
HiC_scaffold_11	AUGUSTUS	CDS	90412959	90413047	1.0	+	0	ID=g3746.t1.CDS1;Parent=g3746.t1
HiC_scaffold_11	AUGUSTUS	gene	90412959	90565620	.	+	.	ID=g3746
HiC_scaffold_11	AUGUSTUS	mRNA	90412959	90565620	1.0	+	.	ID=g3746.t1;Parent=g3746;em_target=9668.ENSMPUP00000003707;em_score=1172.4;em_evalue=0.0;em_tcov=.;em_OGs=COG2124@1|root,KOG0158@2759|Eukaryota,38BTY@33154|Opisthokonta,3BF8S@33208|Metazoa,3CV2F@33213|Bilateria,47Z83@7711|Chordata,48W40@7742|Vertebrata,3J7BB@40674|Mammalia,3EUNJ@33554|Carnivora;em_COG_cat=Q;em_desc=Thromboxane A synthase 1 (platelet);em_max_annot_lvl=33208|Metazoa;em_Preferred_name=TBXAS1;em_EC=1.14.14.1,5.3.99.5;em_KEGG_ko=ko:K01832,ko:K07424,ko:K17692;em_KEGG_Pathway=ko00140,ko00590,ko00591,ko00830,ko01100,ko04611,ko05204,map00140,map00590,map00591,map00830,map01100,map04611,map05204;em_KEGG_Reaction=R02268,R02356,R03408,R07055,R07056,R08390,R08391,R08392;em_KEGG_rclass=RC00674,RC00704,RC00723,RC00724,RC01624,RC01711;em_BRITE=ko00000,ko00001,ko00199,ko01000;em_PFAMs=p450;em_GOs=GO:0001101,GO:0001516,GO:0001676,GO:0003008,GO:0003013,GO:0003018,GO:0003674,GO:0003824,GO:0004796,GO:0005575,GO:0005622,GO:0005623,GO:0005737,GO:0005783,GO:0005789,GO:0006082,GO:0006629,GO:0006631,GO:0006633,GO:0006636,GO:0006690,GO:0006692,GO:0006693,GO:0006873,GO:0008015,GO:0008150,GO:0008152,GO:0008610,GO:0009058,GO:0009636,GO:0009987,GO:0010033,GO:0012505,GO:0016020,GO:0016053,GO:0016491,GO:0016627,GO:0016628,GO:0016853,GO:0016860,GO:0019229,GO:0019369,GO:0019371,GO:0019725,GO:0019752,GO:0030002,GO:0030320,GO:0030644,GO:0031984,GO:0032501,GO:0032787,GO:0033559,GO:0033993,GO:0035150,GO:0035296,GO:0036134,GO:0042175,GO:0042221,GO:0042493,GO:0042592,GO:0043226,GO:0043227,GO:0043229,GO:0043231,GO:0043436,GO:0044057,GO:0044237,GO:0044238,GO:0044249,GO:0044255,GO:0044281,GO:0044283,GO:0044422,GO:0044424,GO:0044425,GO:0044432,GO:0044444,GO:0044446,GO:0044464,GO:0045471,GO:0045907,GO:0046394,GO:0046456,GO:0046457,GO:0046677,GO:0048518,GO:0048878,GO:0050789,GO:0050801,GO:0050880,GO:0050896,GO:0051239,GO:0051240,GO:0055064,GO:0055081,GO:0055082,GO:0055083,GO:0055114,GO:0065007,GO:0065008,GO:0070542,GO:0071704,GO:0072330,GO:0090066,GO:0097305,GO:0097746,GO:0098771,GO:0098827,GO:1901568,GO:1901570,GO:1901576,GO:1901700,GO:1903522,GO:1903524
HiC_scaffold_11	AUGUSTUS	intron	90413048	90452224	1.0	+	.	ID=g3746.t1.intron1;Parent=g3746.t1
HiC_scaffold_11	AUGUSTUS	exon	90452225	90452318	.	+	.	ID=g3746.t1.exon2;Parent=g3746.t1
HiC_scaffold_11	AUGUSTUS	CDS	90452225	90452318	1.0	+	1	ID=g3746.t1.CDS2;Parent=g3746.t1
HiC_scaffold_11	AUGUSTUS	intron	90452319	90454903	1.0	+	.	ID=g3746.t1.intron2;Parent=g3746.t1
HiC_scaffold_11	AUGUSTUS	exon	90454904	90454956	.	+	.	ID=g3746.t1.exon3;Parent=g3746.t1
HiC_scaffold_11	AUGUSTUS	CDS	90454904	90454956	1.0	+	0	ID=g3746.t1.CDS3;Parent=g3746.t1
HiC_scaffold_11	AUGUSTUS	intron	90454957	90487711	1.0	+	.	ID=g3746.t1.intron3;Parent=g3746.t1
HiC_scaffold_11	AUGUSTUS	exon	90487712	90487808	.	+	.	ID=g3746.t1.exon4;Parent=g3746.t1
HiC_scaffold_11	AUGUSTUS	CDS	90487712	90487808	1.0	+	1	ID=g3746.t1.CDS4;Parent=g3746.t1
HiC_scaffold_11	AUGUSTUS	intron	90487809	90500487	1.0	+	.	ID=g3746.t1.intron4;Parent=g3746.t1
HiC_scaffold_11	AUGUSTUS	exon	90500488	90500604	.	+	.	ID=g3746.t1.exon5;Parent=g3746.t1
HiC_scaffold_11	AUGUSTUS	CDS	90500488	90500604	1.0	+	0	ID=g3746.t1.CDS5;Parent=g3746.t1
HiC_scaffold_11	AUGUSTUS	intron	90500605	90513446	1.0	+	.	ID=g3746.t1.intron5;Parent=g3746.t1
HiC_scaffold_11	AUGUSTUS	exon	90513447	90513535	.	+	.	ID=g3746.t1.exon6;Parent=g3746.t1
HiC_scaffold_11	AUGUSTUS	CDS	90513447	90513535	1.0	+	0	ID=g3746.t1.CDS6;Parent=g3746.t1
HiC_scaffold_11	AUGUSTUS	intron	90513536	90515280	1.0	+	.	ID=g3746.t1.intron6;Parent=g3746.t1
HiC_scaffold_11	AUGUSTUS	exon	90515281	90515429	.	+	.	ID=g3746.t1.exon7;Parent=g3746.t1
HiC_scaffold_11	AUGUSTUS	CDS	90515281	90515429	1.0	+	1	ID=g3746.t1.CDS7;Parent=g3746.t1
HiC_scaffold_11	AUGUSTUS	intron	90515430	90517112	1.0	+	.	ID=g3746.t1.intron7;Parent=g3746.t1
HiC_scaffold_11	AUGUSTUS	exon	90517113	90517243	.	+	.	ID=g3746.t1.exon8;Parent=g3746.t1
HiC_scaffold_11	AUGUSTUS	CDS	90517113	90517243	1.0	+	2	ID=g3746.t1.CDS8;Parent=g3746.t1
HiC_scaffold_11	AUGUSTUS	intron	90517244	90521007	1.0	+	.	ID=g3746.t1.intron8;Parent=g3746.t1
HiC_scaffold_11	AUGUSTUS	exon	90521008	90521322	.	+	.	ID=g3746.t1.exon9;Parent=g3746.t1
HiC_scaffold_11	AUGUSTUS	CDS	90521008	90521322	1.0	+	0	ID=g3746.t1.CDS9;Parent=g3746.t1
HiC_scaffold_11	AUGUSTUS	intron	90521323	90557936	1.0	+	.	ID=g3746.t1.intron9;Parent=g3746.t1
HiC_scaffold_11	AUGUSTUS	exon	90557937	90558028	.	+	.	ID=g3746.t1.exon10;Parent=g3746.t1
HiC_scaffold_11	AUGUSTUS	CDS	90557937	90558028	1.0	+	0	ID=g3746.t1.CDS10;Parent=g3746.t1
HiC_scaffold_11	AUGUSTUS	intron	90558029	90561712	1.0	+	.	ID=g3746.t1.intron10;Parent=g3746.t1
HiC_scaffold_11	AUGUSTUS	exon	90561713	90561850	.	+	.	ID=g3746.t1.exon11;Parent=g3746.t1
HiC_scaffold_11	AUGUSTUS	CDS	90561713	90561850	1.0	+	1	ID=g3746.t1.CDS11;Parent=g3746.t1
HiC_scaffold_11	AUGUSTUS	intron	90561851	90563208	1.0	+	.	ID=g3746.t1.intron11;Parent=g3746.t1
HiC_scaffold_11	AUGUSTUS	exon	90563209	90563371	.	+	.	ID=g3746.t1.exon12;Parent=g3746.t1
HiC_scaffold_11	AUGUSTUS	CDS	90563209	90563371	1.0	+	1	ID=g3746.t1.CDS12;Parent=g3746.t1
HiC_scaffold_11	AUGUSTUS	intron	90563372	90565545	1.0	+	.	ID=g3746.t1.intron12;Parent=g3746.t1
HiC_scaffold_11	AUGUSTUS	exon	90565546	90565620	.	+	.	ID=g3746.t1.exon13;Parent=g3746.t1
HiC_scaffold_11	AUGUSTUS	CDS	90565546	90565620	1.0	+	0	ID=g3746.t1.CDS13;Parent=g3746.t1
HiC_scaffold_11	AUGUSTUS	stop_codon	90565618	90565620	.	+	0	ID=g3746.t1.stop1;Parent=g3746.t1
HiC_scaffold_11	AUGUSTUS	stop_codon	90569272	90569274	.	-	0	ID=g3747.t1.stop1;Parent=g3747.t1
HiC_scaffold_11	AUGUSTUS	exon	90569272	90569597	.	-	.	ID=g3747.t1.exon1;Parent=g3747.t1
HiC_scaffold_11	AUGUSTUS	CDS	90569272	90569597	1.0	-	2	ID=g3747.t1.CDS1;Parent=g3747.t1
HiC_scaffold_11	AUGUSTUS	gene	90569272	90608850	.	-	.	ID=g3747
HiC_scaffold_11	AUGUSTUS	mRNA	90569272	90608850	1.0	-	.	ID=g3747.t1;Parent=g3747;em_target=9707.XP_004414217.1;em_score=1578.0;em_evalue=0.0;em_tcov=.;em_OGs=2CMWA@1|root,2QSC4@2759|Eukaryota,39RUG@33154|Opisthokonta,3BB2D@33208|Metazoa,3CXH2@33213|Bilateria,480Q8@7711|Chordata,48UVG@7742|Vertebrata,3JEVJ@40674|Mammalia,3EN8B@33554|Carnivora;em_COG_cat=S;em_desc=Poly (ADP-ribose) polymerase;em_max_annot_lvl=33208|Metazoa;em_Preferred_name=PARP12;em_EC=2.4.2.30;em_KEGG_ko=ko:K15259,ko:K15261;em_BRITE=ko00000,ko01000;em_PFAMs=PARP,WWE,zf-CCCH;em_GOs=
HiC_scaffold_11	AUGUSTUS	intron	90569598	90572535	1.0	-	.	ID=g3747.t1.intron1;Parent=g3747.t1
HiC_scaffold_11	AUGUSTUS	exon	90572536	90572687	.	-	.	ID=g3747.t1.exon2;Parent=g3747.t1
HiC_scaffold_11	AUGUSTUS	CDS	90572536	90572687	1.0	-	1	ID=g3747.t1.CDS2;Parent=g3747.t1
HiC_scaffold_11	AUGUSTUS	intron	90572688	90573527	1.0	-	.	ID=g3747.t1.intron2;Parent=g3747.t1
HiC_scaffold_11	AUGUSTUS	exon	90573528	90573658	.	-	.	ID=g3747.t1.exon3;Parent=g3747.t1
HiC_scaffold_11	AUGUSTUS	CDS	90573528	90573658	1.0	-	0	ID=g3747.t1.CDS3;Parent=g3747.t1
HiC_scaffold_11	AUGUSTUS	intron	90573659	90575440	1.0	-	.	ID=g3747.t1.intron3;Parent=g3747.t1
HiC_scaffold_11	AUGUSTUS	exon	90575441	90575516	.	-	.	ID=g3747.t1.exon4;Parent=g3747.t1
HiC_scaffold_11	AUGUSTUS	CDS	90575441	90575516	1.0	-	1	ID=g3747.t1.CDS4;Parent=g3747.t1
HiC_scaffold_11	AUGUSTUS	intron	90575517	90580962	1.0	-	.	ID=g3747.t1.intron4;Parent=g3747.t1
HiC_scaffold_11	AUGUSTUS	exon	90580963	90581059	.	-	.	ID=g3747.t1.exon5;Parent=g3747.t1
HiC_scaffold_11	AUGUSTUS	CDS	90580963	90581059	1.0	-	2	ID=g3747.t1.CDS5;Parent=g3747.t1
HiC_scaffold_11	AUGUSTUS	intron	90581060	90583854	1.0	-	.	ID=g3747.t1.intron5;Parent=g3747.t1
HiC_scaffold_11	AUGUSTUS	exon	90583855	90583996	.	-	.	ID=g3747.t1.exon6;Parent=g3747.t1
HiC_scaffold_11	AUGUSTUS	CDS	90583855	90583996	1.0	-	0	ID=g3747.t1.CDS6;Parent=g3747.t1
HiC_scaffold_11	AUGUSTUS	intron	90583997	90588223	1.0	-	.	ID=g3747.t1.intron6;Parent=g3747.t1
HiC_scaffold_11	AUGUSTUS	exon	90588224	90588419	.	-	.	ID=g3747.t1.exon7;Parent=g3747.t1
HiC_scaffold_11	AUGUSTUS	CDS	90588224	90588419	1.0	-	1	ID=g3747.t1.CDS7;Parent=g3747.t1
HiC_scaffold_11	AUGUSTUS	intron	90588420	90593393	1.0	-	.	ID=g3747.t1.intron7;Parent=g3747.t1
HiC_scaffold_11	AUGUSTUS	exon	90593394	90593517	.	-	.	ID=g3747.t1.exon8;Parent=g3747.t1
HiC_scaffold_11	AUGUSTUS	CDS	90593394	90593517	1.0	-	2	ID=g3747.t1.CDS8;Parent=g3747.t1
HiC_scaffold_11	AUGUSTUS	intron	90593518	90599657	1.0	-	.	ID=g3747.t1.intron8;Parent=g3747.t1
HiC_scaffold_11	AUGUSTUS	exon	90599658	90599759	.	-	.	ID=g3747.t1.exon9;Parent=g3747.t1
HiC_scaffold_11	AUGUSTUS	CDS	90599658	90599759	1.0	-	2	ID=g3747.t1.CDS9;Parent=g3747.t1
HiC_scaffold_11	AUGUSTUS	intron	90599760	90601559	1.0	-	.	ID=g3747.t1.intron9;Parent=g3747.t1
HiC_scaffold_11	AUGUSTUS	exon	90601560	90601860	.	-	.	ID=g3747.t1.exon10;Parent=g3747.t1
HiC_scaffold_11	AUGUSTUS	CDS	90601560	90601860	1.0	-	0	ID=g3747.t1.CDS10;Parent=g3747.t1
HiC_scaffold_11	AUGUSTUS	intron	90601861	90604569	1.0	-	.	ID=g3747.t1.intron10;Parent=g3747.t1
HiC_scaffold_11	AUGUSTUS	exon	90604570	90604705	.	-	.	ID=g3747.t1.exon11;Parent=g3747.t1
HiC_scaffold_11	AUGUSTUS	CDS	90604570	90604705	1.0	-	1	ID=g3747.t1.CDS11;Parent=g3747.t1
HiC_scaffold_11	AUGUSTUS	intron	90604706	90608521	1.0	-	.	ID=g3747.t1.intron11;Parent=g3747.t1
HiC_scaffold_11	AUGUSTUS	exon	90608522	90608850	.	-	.	ID=g3747.t1.exon12;Parent=g3747.t1
HiC_scaffold_11	AUGUSTUS	CDS	90608522	90608850	1.0	-	0	ID=g3747.t1.CDS12;Parent=g3747.t1
HiC_scaffold_11	AUGUSTUS	start_codon	90608848	90608850	.	-	0	ID=g3747.t1.start1;Parent=g3747.t1
HiC_scaffold_11	AUGUSTUS	stop_codon	90622674	90622676	.	-	0	ID=g3748.t1.stop1;Parent=g3748.t1
HiC_scaffold_11	AUGUSTUS	exon	90622674	90622768	.	-	.	ID=g3748.t1.exon1;Parent=g3748.t1
HiC_scaffold_11	AUGUSTUS	CDS	90622674	90622768	1.0	-	2	ID=g3748.t1.CDS1;Parent=g3748.t1
HiC_scaffold_11	AUGUSTUS	gene	90622674	90674699	.	-	.	ID=g3748
HiC_scaffold_11	AUGUSTUS	mRNA	90622674	90674699	.	-	.	ID=g3748.t1;Parent=g3748;em_target=9668.ENSMPUP00000003537;em_score=2017.2;em_evalue=0.0;em_tcov=.;em_OGs=KOG1633@1|root,KOG1633@2759|Eukaryota,38CF1@33154|Opisthokonta,3B9VC@33208|Metazoa,3CXF7@33213|Bilateria,481KS@7711|Chordata,48VVX@7742|Vertebrata,3JA7J@40674|Mammalia,3EIZK@33554|Carnivora;em_COG_cat=B;em_desc=demethylase 7A;em_max_annot_lvl=33208|Metazoa;em_Preferred_name=KDM7A;em_KEGG_ko=ko:K11445,ko:K19414,ko:K19415;em_BRITE=ko00000,ko01000,ko03036;em_PFAMs=Cupin_8,JmjC,PHD;em_GOs=GO:0003674,GO:0003824,GO:0005488,GO:0005506,GO:0005515,GO:0005575,GO:0005622,GO:0005623,GO:0005634,GO:0005654,GO:0005730,GO:0006325,GO:0006355,GO:0006464,GO:0006482,GO:0006807,GO:0006996,GO:0007275,GO:0007399,GO:0007417,GO:0007420,GO:0008150,GO:0008152,GO:0008214,GO:0008270,GO:0009889,GO:0009891,GO:0009893,GO:0009987,GO:0010468,GO:0010556,GO:0010557,GO:0010604,GO:0010628,GO:0016043,GO:0016491,GO:0016569,GO:0016570,GO:0016577,GO:0016705,GO:0016706,GO:0019219,GO:0019222,GO:0019538,GO:0030901,GO:0031323,GO:0031325,GO:0031326,GO:0031328,GO:0031974,GO:0031981,GO:0032451,GO:0032452,GO:0032454,GO:0032501,GO:0032502,GO:0033169,GO:0035064,GO:0035574,GO:0035575,GO:0036211,GO:0040012,GO:0042393,GO:0043167,GO:0043169,GO:0043170,GO:0043226,GO:0043227,GO:0043228,GO:0043229,GO:0043231,GO:0043232,GO:0043233,GO:0043412,GO:0044237,GO:0044238,GO:0044260,GO:0044267,GO:0044422,GO:0044424,GO:0044428,GO:0044446,GO:0044464,GO:0045893,GO:0045935,GO:0046872,GO:0046914,GO:0048513,GO:0048518,GO:0048522,GO:0048731,GO:0048856,GO:0050789,GO:0050794,GO:0051171,GO:0051173,GO:0051213,GO:0051252,GO:0051254,GO:0051276,GO:0051864,GO:0055114,GO:0060255,GO:0060322,GO:0065007,GO:0070013,GO:0070076,GO:0070544,GO:0070988,GO:0071557,GO:0071558,GO:0071704,GO:0071840,GO:0080090,GO:0140030,GO:0140034,GO:0140096,GO:1901564,GO:1902680,GO:1903506,GO:1903508,GO:2000112,GO:2001141;em_EC=1.14.11.27
HiC_scaffold_11	AUGUSTUS	intron	90622769	90623422	1.0	-	.	ID=g3748.t1.intron1;Parent=g3748.t1
HiC_scaffold_11	AUGUSTUS	exon	90623423	90623696	.	-	.	ID=g3748.t1.exon2;Parent=g3748.t1
HiC_scaffold_11	AUGUSTUS	CDS	90623423	90623696	1.0	-	0	ID=g3748.t1.CDS2;Parent=g3748.t1
HiC_scaffold_11	AUGUSTUS	intron	90623697	90626365	1.0	-	.	ID=g3748.t1.intron2;Parent=g3748.t1
HiC_scaffold_11	AUGUSTUS	exon	90626366	90626451	.	-	.	ID=g3748.t1.exon3;Parent=g3748.t1
HiC_scaffold_11	AUGUSTUS	CDS	90626366	90626451	1.0	-	2	ID=g3748.t1.CDS3;Parent=g3748.t1
HiC_scaffold_11	AUGUSTUS	intron	90626452	90627820	1.0	-	.	ID=g3748.t1.intron3;Parent=g3748.t1
HiC_scaffold_11	AUGUSTUS	exon	90627821	90628029	.	-	.	ID=g3748.t1.exon4;Parent=g3748.t1
HiC_scaffold_11	AUGUSTUS	CDS	90627821	90628029	1.0	-	1	ID=g3748.t1.CDS4;Parent=g3748.t1
HiC_scaffold_11	AUGUSTUS	intron	90628030	90628163	1.0	-	.	ID=g3748.t1.intron4;Parent=g3748.t1
HiC_scaffold_11	AUGUSTUS	exon	90628164	90628312	.	-	.	ID=g3748.t1.exon5;Parent=g3748.t1
HiC_scaffold_11	AUGUSTUS	CDS	90628164	90628312	1.0	-	0	ID=g3748.t1.CDS5;Parent=g3748.t1
HiC_scaffold_11	AUGUSTUS	intron	90628313	90628798	1.0	-	.	ID=g3748.t1.intron5;Parent=g3748.t1
HiC_scaffold_11	AUGUSTUS	exon	90628799	90628896	.	-	.	ID=g3748.t1.exon6;Parent=g3748.t1
HiC_scaffold_11	AUGUSTUS	CDS	90628799	90628896	1.0	-	2	ID=g3748.t1.CDS6;Parent=g3748.t1
HiC_scaffold_11	AUGUSTUS	intron	90628897	90630129	1.0	-	.	ID=g3748.t1.intron6;Parent=g3748.t1
HiC_scaffold_11	AUGUSTUS	exon	90630130	90630284	.	-	.	ID=g3748.t1.exon7;Parent=g3748.t1
HiC_scaffold_11	AUGUSTUS	CDS	90630130	90630284	1.0	-	1	ID=g3748.t1.CDS7;Parent=g3748.t1
HiC_scaffold_11	AUGUSTUS	intron	90630285	90630491	1.0	-	.	ID=g3748.t1.intron7;Parent=g3748.t1
HiC_scaffold_11	AUGUSTUS	exon	90630492	90630616	.	-	.	ID=g3748.t1.exon8;Parent=g3748.t1
HiC_scaffold_11	AUGUSTUS	CDS	90630492	90630616	1.0	-	0	ID=g3748.t1.CDS8;Parent=g3748.t1
HiC_scaffold_11	AUGUSTUS	intron	90630617	90632067	1.0	-	.	ID=g3748.t1.intron8;Parent=g3748.t1
HiC_scaffold_11	AUGUSTUS	exon	90632068	90632277	.	-	.	ID=g3748.t1.exon9;Parent=g3748.t1
HiC_scaffold_11	AUGUSTUS	CDS	90632068	90632277	1.0	-	0	ID=g3748.t1.CDS9;Parent=g3748.t1
HiC_scaffold_11	AUGUSTUS	intron	90632278	90639014	1.0	-	.	ID=g3748.t1.intron9;Parent=g3748.t1
HiC_scaffold_11	AUGUSTUS	exon	90639015	90639104	.	-	.	ID=g3748.t1.exon10;Parent=g3748.t1
HiC_scaffold_11	AUGUSTUS	CDS	90639015	90639104	1.0	-	0	ID=g3748.t1.CDS10;Parent=g3748.t1
HiC_scaffold_11	AUGUSTUS	intron	90639105	90641313	1.0	-	.	ID=g3748.t1.intron10;Parent=g3748.t1
HiC_scaffold_11	AUGUSTUS	exon	90641314	90641405	.	-	.	ID=g3748.t1.exon11;Parent=g3748.t1
HiC_scaffold_11	AUGUSTUS	CDS	90641314	90641405	1.0	-	2	ID=g3748.t1.CDS11;Parent=g3748.t1
HiC_scaffold_11	AUGUSTUS	intron	90641406	90644624	1.0	-	.	ID=g3748.t1.intron11;Parent=g3748.t1
HiC_scaffold_11	AUGUSTUS	exon	90644625	90644731	.	-	.	ID=g3748.t1.exon12;Parent=g3748.t1
HiC_scaffold_11	AUGUSTUS	CDS	90644625	90644731	1.0	-	1	ID=g3748.t1.CDS12;Parent=g3748.t1
HiC_scaffold_11	AUGUSTUS	intron	90644732	90645943	1.0	-	.	ID=g3748.t1.intron12;Parent=g3748.t1
HiC_scaffold_11	AUGUSTUS	exon	90645944	90646031	.	-	.	ID=g3748.t1.exon13;Parent=g3748.t1
HiC_scaffold_11	AUGUSTUS	CDS	90645944	90646031	1.0	-	2	ID=g3748.t1.CDS13;Parent=g3748.t1
HiC_scaffold_11	AUGUSTUS	intron	90646032	90649612	1.0	-	.	ID=g3748.t1.intron13;Parent=g3748.t1
HiC_scaffold_11	AUGUSTUS	exon	90649613	90649775	.	-	.	ID=g3748.t1.exon14;Parent=g3748.t1
HiC_scaffold_11	AUGUSTUS	CDS	90649613	90649775	1.0	-	0	ID=g3748.t1.CDS14;Parent=g3748.t1
HiC_scaffold_11	AUGUSTUS	intron	90649776	90650968	1.0	-	.	ID=g3748.t1.intron14;Parent=g3748.t1
HiC_scaffold_11	AUGUSTUS	exon	90650969	90651155	.	-	.	ID=g3748.t1.exon15;Parent=g3748.t1
HiC_scaffold_11	AUGUSTUS	CDS	90650969	90651155	1.0	-	1	ID=g3748.t1.CDS15;Parent=g3748.t1
HiC_scaffold_11	AUGUSTUS	intron	90651156	90651459	1.0	-	.	ID=g3748.t1.intron15;Parent=g3748.t1
HiC_scaffold_11	AUGUSTUS	exon	90651460	90651601	.	-	.	ID=g3748.t1.exon16;Parent=g3748.t1
HiC_scaffold_11	AUGUSTUS	CDS	90651460	90651601	1.0	-	2	ID=g3748.t1.CDS16;Parent=g3748.t1
HiC_scaffold_11	AUGUSTUS	intron	90651602	90653426	1.0	-	.	ID=g3748.t1.intron16;Parent=g3748.t1
HiC_scaffold_11	AUGUSTUS	exon	90653427	90653587	.	-	.	ID=g3748.t1.exon17;Parent=g3748.t1
HiC_scaffold_11	AUGUSTUS	CDS	90653427	90653587	1.0	-	1	ID=g3748.t1.CDS17;Parent=g3748.t1
HiC_scaffold_11	AUGUSTUS	intron	90653588	90656595	1.0	-	.	ID=g3748.t1.intron17;Parent=g3748.t1
HiC_scaffold_11	AUGUSTUS	exon	90656596	90656713	.	-	.	ID=g3748.t1.exon18;Parent=g3748.t1
HiC_scaffold_11	AUGUSTUS	CDS	90656596	90656713	1.0	-	2	ID=g3748.t1.CDS18;Parent=g3748.t1
HiC_scaffold_11	AUGUSTUS	intron	90656714	90661841	1.0	-	.	ID=g3748.t1.intron18;Parent=g3748.t1
HiC_scaffold_11	AUGUSTUS	exon	90661842	90661927	.	-	.	ID=g3748.t1.exon19;Parent=g3748.t1
HiC_scaffold_11	AUGUSTUS	CDS	90661842	90661927	1.0	-	1	ID=g3748.t1.CDS19;Parent=g3748.t1
HiC_scaffold_11	AUGUSTUS	intron	90661928	90674676	0.59	-	.	ID=g3748.t1.intron19;Parent=g3748.t1
HiC_scaffold_11	AUGUSTUS	exon	90674677	90674699	.	-	.	ID=g3748.t1.exon20;Parent=g3748.t1
HiC_scaffold_11	AUGUSTUS	CDS	90674677	90674699	0.59	-	0	ID=g3748.t1.CDS20;Parent=g3748.t1
HiC_scaffold_11	AUGUSTUS	start_codon	90674697	90674699	.	-	0	ID=g3748.t1.start1;Parent=g3748.t1
HiC_scaffold_11	AUGUSTUS	start_codon	90698455	90698457	.	+	0	ID=g3749.t1.start1;Parent=g3749.t1
HiC_scaffold_11	AUGUSTUS	gene	90698455	90698955	.	+	.	ID=g3749
HiC_scaffold_11	AUGUSTUS	exon	90698455	90698955	.	+	.	ID=g3749.t1.exon1;Parent=g3749.t1
HiC_scaffold_11	AUGUSTUS	mRNA	90698455	90698955	0.95	+	.	ID=g3749.t1;Parent=g3749
HiC_scaffold_11	AUGUSTUS	CDS	90698455	90698955	0.95	+	0	ID=g3749.t1.CDS1;Parent=g3749.t1
HiC_scaffold_11	AUGUSTUS	stop_codon	90698953	90698955	.	+	0	ID=g3749.t1.stop1;Parent=g3749.t1
HiC_scaffold_11	AUGUSTUS	start_codon	90743721	90743723	.	+	0	ID=g3750.t1.start1;Parent=g3750.t1
HiC_scaffold_11	AUGUSTUS	exon	90743721	90743751	.	+	.	ID=g3750.t1.exon1;Parent=g3750.t1
HiC_scaffold_11	AUGUSTUS	CDS	90743721	90743751	1.0	+	0	ID=g3750.t1.CDS1;Parent=g3750.t1
HiC_scaffold_11	AUGUSTUS	gene	90743721	90745280	.	+	.	ID=g3750
HiC_scaffold_11	AUGUSTUS	mRNA	90743721	90745280	1.0	+	.	ID=g3750.t1;Parent=g3750
HiC_scaffold_11	AUGUSTUS	intron	90743752	90744262	1.0	+	.	ID=g3750.t1.intron1;Parent=g3750.t1
HiC_scaffold_11	AUGUSTUS	exon	90744263	90744441	.	+	.	ID=g3750.t1.exon2;Parent=g3750.t1
HiC_scaffold_11	AUGUSTUS	CDS	90744263	90744441	1.0	+	2	ID=g3750.t1.CDS2;Parent=g3750.t1
HiC_scaffold_11	AUGUSTUS	intron	90744442	90745039	1.0	+	.	ID=g3750.t1.intron2;Parent=g3750.t1
HiC_scaffold_11	AUGUSTUS	exon	90745040	90745086	.	+	.	ID=g3750.t1.exon3;Parent=g3750.t1
HiC_scaffold_11	AUGUSTUS	CDS	90745040	90745086	1.0	+	0	ID=g3750.t1.CDS3;Parent=g3750.t1
HiC_scaffold_11	AUGUSTUS	intron	90745087	90745204	1.0	+	.	ID=g3750.t1.intron3;Parent=g3750.t1
HiC_scaffold_11	AUGUSTUS	exon	90745205	90745280	.	+	.	ID=g3750.t1.exon4;Parent=g3750.t1
HiC_scaffold_11	AUGUSTUS	CDS	90745205	90745280	1.0	+	1	ID=g3750.t1.CDS4;Parent=g3750.t1
HiC_scaffold_11	AUGUSTUS	stop_codon	90745278	90745280	.	+	0	ID=g3750.t1.stop1;Parent=g3750.t1
HiC_scaffold_11	AUGUSTUS	stop_codon	90817180	90817182	.	-	0	ID=g3751.t1.stop1;Parent=g3751.t1
HiC_scaffold_11	AUGUSTUS	exon	90817180	90817272	.	-	.	ID=g3751.t1.exon1;Parent=g3751.t1
HiC_scaffold_11	AUGUSTUS	CDS	90817180	90817272	1.0	-	0	ID=g3751.t1.CDS1;Parent=g3751.t1
HiC_scaffold_11	AUGUSTUS	gene	90817180	90854233	.	-	.	ID=g3751
HiC_scaffold_11	AUGUSTUS	mRNA	90817180	90854233	1.0	-	.	ID=g3751.t1;Parent=g3751;em_target=9668.ENSMPUP00000003437;em_score=1103.9;em_evalue=0.0;em_tcov=.;em_OGs=COG0477@1|root,KOG2533@2759|Eukaryota,39TGA@33154|Opisthokonta,3BDSN@33208|Metazoa,3CYDQ@33213|Bilateria,47ZGM@7711|Chordata,496A6@7742|Vertebrata,3JCUQ@40674|Mammalia,3ERW9@33554|Carnivora;em_COG_cat=G;em_desc=Solute carrier family 37 member 3;em_max_annot_lvl=33208|Metazoa;em_Preferred_name=SLC37A3;em_KEGG_ko=ko:K03447;em_BRITE=ko00000,ko02000;em_KEGG_TC=2.A.1.4;em_PFAMs=MFS_1;em_GOs=GO:0005575,GO:0005622,GO:0005623,GO:0005737,GO:0005783,GO:0005789,GO:0005829,GO:0012505,GO:0016020,GO:0016021,GO:0030176,GO:0031224,GO:0031227,GO:0031984,GO:0042175,GO:0043226,GO:0043227,GO:0043229,GO:0043231,GO:0044422,GO:0044424,GO:0044425,GO:0044432,GO:0044444,GO:0044446,GO:0044464,GO:0098827
HiC_scaffold_11	AUGUSTUS	intron	90817273	90818649	1.0	-	.	ID=g3751.t1.intron1;Parent=g3751.t1
HiC_scaffold_11	AUGUSTUS	exon	90818650	90818715	.	-	.	ID=g3751.t1.exon2;Parent=g3751.t1
HiC_scaffold_11	AUGUSTUS	CDS	90818650	90818715	1.0	-	0	ID=g3751.t1.CDS2;Parent=g3751.t1
HiC_scaffold_11	AUGUSTUS	intron	90818716	90823620	1.0	-	.	ID=g3751.t1.intron2;Parent=g3751.t1
HiC_scaffold_11	AUGUSTUS	exon	90823621	90823772	.	-	.	ID=g3751.t1.exon3;Parent=g3751.t1
HiC_scaffold_11	AUGUSTUS	CDS	90823621	90823772	1.0	-	2	ID=g3751.t1.CDS3;Parent=g3751.t1
HiC_scaffold_11	AUGUSTUS	intron	90823773	90824774	1.0	-	.	ID=g3751.t1.intron3;Parent=g3751.t1
HiC_scaffold_11	AUGUSTUS	exon	90824775	90824822	.	-	.	ID=g3751.t1.exon4;Parent=g3751.t1
HiC_scaffold_11	AUGUSTUS	CDS	90824775	90824822	1.0	-	2	ID=g3751.t1.CDS4;Parent=g3751.t1
HiC_scaffold_11	AUGUSTUS	intron	90824823	90825425	1.0	-	.	ID=g3751.t1.intron4;Parent=g3751.t1
HiC_scaffold_11	AUGUSTUS	exon	90825426	90825527	.	-	.	ID=g3751.t1.exon5;Parent=g3751.t1
HiC_scaffold_11	AUGUSTUS	CDS	90825426	90825527	1.0	-	2	ID=g3751.t1.CDS5;Parent=g3751.t1
HiC_scaffold_11	AUGUSTUS	intron	90825528	90827772	1.0	-	.	ID=g3751.t1.intron5;Parent=g3751.t1
HiC_scaffold_11	AUGUSTUS	exon	90827773	90827914	.	-	.	ID=g3751.t1.exon6;Parent=g3751.t1
HiC_scaffold_11	AUGUSTUS	CDS	90827773	90827914	1.0	-	0	ID=g3751.t1.CDS6;Parent=g3751.t1
HiC_scaffold_11	AUGUSTUS	intron	90827915	90830176	1.0	-	.	ID=g3751.t1.intron6;Parent=g3751.t1
HiC_scaffold_11	AUGUSTUS	exon	90830177	90830355	.	-	.	ID=g3751.t1.exon7;Parent=g3751.t1
HiC_scaffold_11	AUGUSTUS	CDS	90830177	90830355	1.0	-	2	ID=g3751.t1.CDS7;Parent=g3751.t1
HiC_scaffold_11	AUGUSTUS	intron	90830356	90831067	1.0	-	.	ID=g3751.t1.intron7;Parent=g3751.t1
HiC_scaffold_11	AUGUSTUS	exon	90831068	90831152	.	-	.	ID=g3751.t1.exon8;Parent=g3751.t1
HiC_scaffold_11	AUGUSTUS	CDS	90831068	90831152	1.0	-	0	ID=g3751.t1.CDS8;Parent=g3751.t1
HiC_scaffold_11	AUGUSTUS	intron	90831153	90833169	1.0	-	.	ID=g3751.t1.intron8;Parent=g3751.t1
HiC_scaffold_11	AUGUSTUS	exon	90833170	90833266	.	-	.	ID=g3751.t1.exon9;Parent=g3751.t1
HiC_scaffold_11	AUGUSTUS	CDS	90833170	90833266	1.0	-	1	ID=g3751.t1.CDS9;Parent=g3751.t1
HiC_scaffold_11	AUGUSTUS	intron	90833267	90839042	1.0	-	.	ID=g3751.t1.intron9;Parent=g3751.t1
HiC_scaffold_11	AUGUSTUS	exon	90839043	90839188	.	-	.	ID=g3751.t1.exon10;Parent=g3751.t1
HiC_scaffold_11	AUGUSTUS	CDS	90839043	90839188	1.0	-	0	ID=g3751.t1.CDS10;Parent=g3751.t1
HiC_scaffold_11	AUGUSTUS	intron	90839189	90841278	1.0	-	.	ID=g3751.t1.intron10;Parent=g3751.t1
HiC_scaffold_11	AUGUSTUS	exon	90841279	90841362	.	-	.	ID=g3751.t1.exon11;Parent=g3751.t1
HiC_scaffold_11	AUGUSTUS	CDS	90841279	90841362	1.0	-	0	ID=g3751.t1.CDS11;Parent=g3751.t1
HiC_scaffold_11	AUGUSTUS	intron	90841363	90844541	1.0	-	.	ID=g3751.t1.intron11;Parent=g3751.t1
HiC_scaffold_11	AUGUSTUS	exon	90844542	90844634	.	-	.	ID=g3751.t1.exon12;Parent=g3751.t1
HiC_scaffold_11	AUGUSTUS	CDS	90844542	90844634	1.0	-	0	ID=g3751.t1.CDS12;Parent=g3751.t1
HiC_scaffold_11	AUGUSTUS	intron	90844635	90852843	1.0	-	.	ID=g3751.t1.intron12;Parent=g3751.t1
HiC_scaffold_11	AUGUSTUS	exon	90852844	90852952	.	-	.	ID=g3751.t1.exon13;Parent=g3751.t1
HiC_scaffold_11	AUGUSTUS	CDS	90852844	90852952	1.0	-	1	ID=g3751.t1.CDS13;Parent=g3751.t1
HiC_scaffold_11	AUGUSTUS	intron	90852953	90854144	1.0	-	.	ID=g3751.t1.intron13;Parent=g3751.t1
HiC_scaffold_11	AUGUSTUS	exon	90854145	90854233	.	-	.	ID=g3751.t1.exon14;Parent=g3751.t1
HiC_scaffold_11	AUGUSTUS	CDS	90854145	90854233	1.0	-	0	ID=g3751.t1.CDS14;Parent=g3751.t1
HiC_scaffold_11	AUGUSTUS	start_codon	90854231	90854233	.	-	0	ID=g3751.t1.start1;Parent=g3751.t1
HiC_scaffold_11	AUGUSTUS	start_codon	90873025	90873027	.	+	0	ID=g3752.t1.start1;Parent=g3752.t1
HiC_scaffold_11	AUGUSTUS	exon	90873025	90873225	.	+	.	ID=g3752.t1.exon1;Parent=g3752.t1
HiC_scaffold_11	AUGUSTUS	CDS	90873025	90873225	1.0	+	0	ID=g3752.t1.CDS1;Parent=g3752.t1
HiC_scaffold_11	AUGUSTUS	gene	90873025	90883301	.	+	.	ID=g3752
HiC_scaffold_11	AUGUSTUS	mRNA	90873025	90883301	1.0	+	.	ID=g3752.t1;Parent=g3752;em_target=9668.ENSMPUP00000003431;em_score=472.0;em_evalue=6.7e-145;em_tcov=.;em_OGs=KOG0084@1|root,KOG0084@2759|Eukaryota,38FQG@33154|Opisthokonta,3BHJM@33208|Metazoa,3CSHF@33213|Bilateria,47ZGV@7711|Chordata,48USH@7742|Vertebrata,3J3NI@40674|Mammalia,3EFMV@33554|Carnivora;em_COG_cat=U;em_desc=RAB19, member RAS oncogene family;em_max_annot_lvl=33208|Metazoa;em_Preferred_name=RAB19;em_KEGG_ko=ko:K17047;em_BRITE=ko00000,ko04031;em_PFAMs=Ras;em_GOs=GO:0005575,GO:0005622,GO:0005623,GO:0005737,GO:0005768,GO:0005794,GO:0012505,GO:0031410,GO:0031982,GO:0043226,GO:0043227,GO:0043229,GO:0043231,GO:0044424,GO:0044444,GO:0044464,GO:0097708
HiC_scaffold_11	AUGUSTUS	intron	90873226	90875600	1.0	+	.	ID=g3752.t1.intron1;Parent=g3752.t1
HiC_scaffold_11	AUGUSTUS	exon	90875601	90875784	.	+	.	ID=g3752.t1.exon2;Parent=g3752.t1
HiC_scaffold_11	AUGUSTUS	CDS	90875601	90875784	1.0	+	0	ID=g3752.t1.CDS2;Parent=g3752.t1
HiC_scaffold_11	AUGUSTUS	intron	90875785	90883032	1.0	+	.	ID=g3752.t1.intron2;Parent=g3752.t1
HiC_scaffold_11	AUGUSTUS	exon	90883033	90883301	.	+	.	ID=g3752.t1.exon3;Parent=g3752.t1
HiC_scaffold_11	AUGUSTUS	CDS	90883033	90883301	1.0	+	2	ID=g3752.t1.CDS3;Parent=g3752.t1
HiC_scaffold_11	AUGUSTUS	stop_codon	90883299	90883301	.	+	0	ID=g3752.t1.stop1;Parent=g3752.t1
HiC_scaffold_11	AUGUSTUS	stop_codon	90895523	90895525	.	-	0	ID=g3753.t1.stop1;Parent=g3753.t1
HiC_scaffold_11	AUGUSTUS	exon	90895523	90895735	.	-	.	ID=g3753.t1.exon1;Parent=g3753.t1
HiC_scaffold_11	AUGUSTUS	CDS	90895523	90895735	1.0	-	0	ID=g3753.t1.CDS1;Parent=g3753.t1
HiC_scaffold_11	AUGUSTUS	gene	90895523	90917714	.	-	.	ID=g3753
HiC_scaffold_11	AUGUSTUS	mRNA	90895523	90917714	1.0	-	.	ID=g3753.t1;Parent=g3753;em_target=9707.XP_004414221.1;em_score=1093.3;em_evalue=0.0;em_tcov=.;em_OGs=KOG1039@1|root,KOG1039@2759|Eukaryota,39S60@33154|Opisthokonta,3BAXN@33208|Metazoa,3CWGI@33213|Bilateria,4851N@7711|Chordata,495KG@7742|Vertebrata,3J7PV@40674|Mammalia,3EGVY@33554|Carnivora;em_COG_cat=O;em_desc=Makorin ring finger protein 1;em_max_annot_lvl=33208|Metazoa;em_Preferred_name=MKRN1;em_EC=2.3.2.27;em_KEGG_ko=ko:K15687;em_BRITE=ko00000,ko01000,ko04121;em_PFAMs=MKRN1_C,zf-C3HC4,zf-CCCH,zf-CCCH_2,zf-RING_2;em_GOs=GO:0000209,GO:0003674,GO:0003682,GO:0003824,GO:0004842,GO:0005488,GO:0005575,GO:0005622,GO:0005623,GO:0005737,GO:0005829,GO:0006464,GO:0006807,GO:0008150,GO:0008152,GO:0008270,GO:0009987,GO:0010033,GO:0016567,GO:0016740,GO:0019538,GO:0019787,GO:0032446,GO:0034097,GO:0036211,GO:0042221,GO:0043167,GO:0043169,GO:0043170,GO:0043412,GO:0044237,GO:0044238,GO:0044260,GO:0044267,GO:0044424,GO:0044444,GO:0044464,GO:0046872,GO:0046914,GO:0050896,GO:0051716,GO:0061630,GO:0061659,GO:0070647,GO:0070887,GO:0071310,GO:0071345,GO:0071704,GO:0140096,GO:1901564,GO:1990823,GO:1990830
HiC_scaffold_11	AUGUSTUS	intron	90895736	90896071	1.0	-	.	ID=g3753.t1.intron1;Parent=g3753.t1
HiC_scaffold_11	AUGUSTUS	exon	90896072	90896210	.	-	.	ID=g3753.t1.exon2;Parent=g3753.t1
HiC_scaffold_11	AUGUSTUS	CDS	90896072	90896210	1.0	-	1	ID=g3753.t1.CDS2;Parent=g3753.t1
HiC_scaffold_11	AUGUSTUS	intron	90896211	90896749	1.0	-	.	ID=g3753.t1.intron2;Parent=g3753.t1
HiC_scaffold_11	AUGUSTUS	exon	90896750	90896860	.	-	.	ID=g3753.t1.exon3;Parent=g3753.t1
HiC_scaffold_11	AUGUSTUS	CDS	90896750	90896860	1.0	-	1	ID=g3753.t1.CDS3;Parent=g3753.t1
HiC_scaffold_11	AUGUSTUS	intron	90896861	90897646	1.0	-	.	ID=g3753.t1.intron3;Parent=g3753.t1
HiC_scaffold_11	AUGUSTUS	exon	90897647	90897861	.	-	.	ID=g3753.t1.exon4;Parent=g3753.t1
HiC_scaffold_11	AUGUSTUS	CDS	90897647	90897861	1.0	-	0	ID=g3753.t1.CDS4;Parent=g3753.t1
HiC_scaffold_11	AUGUSTUS	intron	90897862	90900039	1.0	-	.	ID=g3753.t1.intron4;Parent=g3753.t1
HiC_scaffold_11	AUGUSTUS	exon	90900040	90900266	.	-	.	ID=g3753.t1.exon5;Parent=g3753.t1
HiC_scaffold_11	AUGUSTUS	CDS	90900040	90900266	1.0	-	2	ID=g3753.t1.CDS5;Parent=g3753.t1
HiC_scaffold_11	AUGUSTUS	intron	90900267	90900652	1.0	-	.	ID=g3753.t1.intron5;Parent=g3753.t1
HiC_scaffold_11	AUGUSTUS	exon	90900653	90900879	.	-	.	ID=g3753.t1.exon6;Parent=g3753.t1
HiC_scaffold_11	AUGUSTUS	CDS	90900653	90900879	1.0	-	1	ID=g3753.t1.CDS6;Parent=g3753.t1
HiC_scaffold_11	AUGUSTUS	intron	90900880	90907533	1.0	-	.	ID=g3753.t1.intron6;Parent=g3753.t1
HiC_scaffold_11	AUGUSTUS	exon	90907534	90907662	.	-	.	ID=g3753.t1.exon7;Parent=g3753.t1
HiC_scaffold_11	AUGUSTUS	CDS	90907534	90907662	1.0	-	1	ID=g3753.t1.CDS7;Parent=g3753.t1
HiC_scaffold_11	AUGUSTUS	intron	90907663	90917529	1.0	-	.	ID=g3753.t1.intron7;Parent=g3753.t1
HiC_scaffold_11	AUGUSTUS	exon	90917530	90917714	.	-	.	ID=g3753.t1.exon8;Parent=g3753.t1
HiC_scaffold_11	AUGUSTUS	CDS	90917530	90917714	1.0	-	0	ID=g3753.t1.CDS8;Parent=g3753.t1
HiC_scaffold_11	AUGUSTUS	start_codon	90917712	90917714	.	-	0	ID=g3753.t1.start1;Parent=g3753.t1
HiC_scaffold_11	AUGUSTUS	stop_codon	90942155	90942157	.	-	0	ID=g3754.t1.stop1;Parent=g3754.t1
HiC_scaffold_11	AUGUSTUS	stop_codon	90942155	90942157	.	-	0	ID=g3754.t2.stop1;Parent=g3754.t2
HiC_scaffold_11	AUGUSTUS	exon	90942155	90942186	.	-	.	ID=g3754.t1.exon1;Parent=g3754.t1
HiC_scaffold_11	AUGUSTUS	exon	90942155	90942186	.	-	.	ID=g3754.t2.exon1;Parent=g3754.t2
HiC_scaffold_11	AUGUSTUS	CDS	90942155	90942186	1.0	-	2	ID=g3754.t1.CDS1;Parent=g3754.t1
HiC_scaffold_11	AUGUSTUS	CDS	90942155	90942186	1.0	-	2	ID=g3754.t2.CDS1;Parent=g3754.t2
HiC_scaffold_11	AUGUSTUS	gene	90942155	91027133	.	-	.	ID=g3754
HiC_scaffold_11	AUGUSTUS	mRNA	90942155	91027133	.	-	.	ID=g3754.t1;Parent=g3754;em_target=9668.ENSMPUP00000003410;em_score=2324.7;em_evalue=0.0;em_tcov=.;em_OGs=KOG3569@1|root,KOG3569@2759|Eukaryota,38C3D@33154|Opisthokonta,3BDB1@33208|Metazoa,3CTQV@33213|Bilateria,47Z5T@7711|Chordata,497UE@7742|Vertebrata,3J8ZN@40674|Mammalia,3EU9N@33554|Carnivora;em_COG_cat=T;em_desc=DENN MADD domain containing 2A;em_max_annot_lvl=33208|Metazoa;em_Preferred_name=DENND2A;em_KEGG_ko=ko:K20161;em_BRITE=ko00000,ko04131;em_PFAMs=DENN,dDENN,uDENN;em_GOs=GO:0003674,GO:0005085,GO:0005088,GO:0005488,GO:0005515,GO:0005575,GO:0005622,GO:0005623,GO:0005737,GO:0005829,GO:0005856,GO:0006810,GO:0008150,GO:0015629,GO:0016192,GO:0016197,GO:0016482,GO:0017016,GO:0017112,GO:0017137,GO:0019899,GO:0031267,GO:0042147,GO:0043226,GO:0043228,GO:0043229,GO:0043232,GO:0044424,GO:0044444,GO:0044464,GO:0046907,GO:0051020,GO:0051179,GO:0051234,GO:0051641,GO:0051649,GO:0065007,GO:0065009,GO:0098772
HiC_scaffold_11	AUGUSTUS	mRNA	90942155	91027133	.	-	.	ID=g3754.t2;Parent=g3754;em_target=9668.ENSMPUP00000003410;em_score=2332.4;em_evalue=0.0;em_tcov=.;em_OGs=KOG3569@1|root,KOG3569@2759|Eukaryota,38C3D@33154|Opisthokonta,3BDB1@33208|Metazoa,3CTQV@33213|Bilateria,47Z5T@7711|Chordata,497UE@7742|Vertebrata,3J8ZN@40674|Mammalia,3EU9N@33554|Carnivora;em_COG_cat=T;em_desc=DENN MADD domain containing 2A;em_max_annot_lvl=33208|Metazoa;em_Preferred_name=DENND2A;em_KEGG_ko=ko:K20161;em_BRITE=ko00000,ko04131;em_PFAMs=DENN,dDENN,uDENN;em_GOs=GO:0003674,GO:0005085,GO:0005088,GO:0005488,GO:0005515,GO:0005575,GO:0005622,GO:0005623,GO:0005737,GO:0005829,GO:0005856,GO:0006810,GO:0008150,GO:0015629,GO:0016192,GO:0016197,GO:0016482,GO:0017016,GO:0017112,GO:0017137,GO:0019899,GO:0031267,GO:0042147,GO:0043226,GO:0043228,GO:0043229,GO:0043232,GO:0044424,GO:0044444,GO:0044464,GO:0046907,GO:0051020,GO:0051179,GO:0051234,GO:0051641,GO:0051649,GO:0065007,GO:0065009,GO:0098772
HiC_scaffold_11	AUGUSTUS	intron	90942187	90942669	1.0	-	.	ID=g3754.t1.intron1;Parent=g3754.t1
HiC_scaffold_11	AUGUSTUS	intron	90942187	90942669	1.0	-	.	ID=g3754.t2.intron1;Parent=g3754.t2
HiC_scaffold_11	AUGUSTUS	exon	90942670	90942756	.	-	.	ID=g3754.t1.exon2;Parent=g3754.t1
HiC_scaffold_11	AUGUSTUS	exon	90942670	90942756	.	-	.	ID=g3754.t2.exon2;Parent=g3754.t2
HiC_scaffold_11	AUGUSTUS	CDS	90942670	90942756	1.0	-	2	ID=g3754.t1.CDS2;Parent=g3754.t1
HiC_scaffold_11	AUGUSTUS	CDS	90942670	90942756	1.0	-	2	ID=g3754.t2.CDS2;Parent=g3754.t2
HiC_scaffold_11	AUGUSTUS	intron	90942757	90944400	1.0	-	.	ID=g3754.t1.intron2;Parent=g3754.t1
HiC_scaffold_11	AUGUSTUS	intron	90942757	90944400	1.0	-	.	ID=g3754.t2.intron2;Parent=g3754.t2
HiC_scaffold_11	AUGUSTUS	exon	90944401	90944646	.	-	.	ID=g3754.t1.exon3;Parent=g3754.t1
HiC_scaffold_11	AUGUSTUS	exon	90944401	90944646	.	-	.	ID=g3754.t2.exon3;Parent=g3754.t2
HiC_scaffold_11	AUGUSTUS	CDS	90944401	90944646	1.0	-	2	ID=g3754.t1.CDS3;Parent=g3754.t1
HiC_scaffold_11	AUGUSTUS	CDS	90944401	90944646	1.0	-	2	ID=g3754.t2.CDS3;Parent=g3754.t2
HiC_scaffold_11	AUGUSTUS	intron	90944647	90945024	1.0	-	.	ID=g3754.t1.intron3;Parent=g3754.t1
HiC_scaffold_11	AUGUSTUS	intron	90944647	90945024	1.0	-	.	ID=g3754.t2.intron3;Parent=g3754.t2
HiC_scaffold_11	AUGUSTUS	exon	90945025	90945142	.	-	.	ID=g3754.t1.exon4;Parent=g3754.t1
HiC_scaffold_11	AUGUSTUS	exon	90945025	90945142	.	-	.	ID=g3754.t2.exon4;Parent=g3754.t2
HiC_scaffold_11	AUGUSTUS	CDS	90945025	90945142	1.0	-	0	ID=g3754.t1.CDS4;Parent=g3754.t1
HiC_scaffold_11	AUGUSTUS	CDS	90945025	90945142	1.0	-	0	ID=g3754.t2.CDS4;Parent=g3754.t2
HiC_scaffold_11	AUGUSTUS	intron	90945143	90948384	1.0	-	.	ID=g3754.t1.intron4;Parent=g3754.t1
HiC_scaffold_11	AUGUSTUS	intron	90945143	90948384	1.0	-	.	ID=g3754.t2.intron4;Parent=g3754.t2
HiC_scaffold_11	AUGUSTUS	exon	90948385	90948426	.	-	.	ID=g3754.t1.exon5;Parent=g3754.t1
HiC_scaffold_11	AUGUSTUS	exon	90948385	90948426	.	-	.	ID=g3754.t2.exon5;Parent=g3754.t2
HiC_scaffold_11	AUGUSTUS	CDS	90948385	90948426	1.0	-	0	ID=g3754.t1.CDS5;Parent=g3754.t1
HiC_scaffold_11	AUGUSTUS	CDS	90948385	90948426	1.0	-	0	ID=g3754.t2.CDS5;Parent=g3754.t2
HiC_scaffold_11	AUGUSTUS	intron	90948427	90949949	1.0	-	.	ID=g3754.t1.intron5;Parent=g3754.t1
HiC_scaffold_11	AUGUSTUS	intron	90948427	90949949	1.0	-	.	ID=g3754.t2.intron5;Parent=g3754.t2
HiC_scaffold_11	AUGUSTUS	exon	90949950	90950127	.	-	.	ID=g3754.t1.exon6;Parent=g3754.t1
HiC_scaffold_11	AUGUSTUS	exon	90949950	90950127	.	-	.	ID=g3754.t2.exon6;Parent=g3754.t2
HiC_scaffold_11	AUGUSTUS	CDS	90949950	90950127	1.0	-	1	ID=g3754.t1.CDS6;Parent=g3754.t1
HiC_scaffold_11	AUGUSTUS	CDS	90949950	90950127	1.0	-	1	ID=g3754.t2.CDS6;Parent=g3754.t2
HiC_scaffold_11	AUGUSTUS	intron	90950128	90962273	1.0	-	.	ID=g3754.t1.intron6;Parent=g3754.t1
HiC_scaffold_11	AUGUSTUS	intron	90950128	90962273	1.0	-	.	ID=g3754.t2.intron6;Parent=g3754.t2
HiC_scaffold_11	AUGUSTUS	exon	90962274	90962422	.	-	.	ID=g3754.t1.exon7;Parent=g3754.t1
HiC_scaffold_11	AUGUSTUS	exon	90962274	90962422	.	-	.	ID=g3754.t2.exon7;Parent=g3754.t2
HiC_scaffold_11	AUGUSTUS	CDS	90962274	90962422	1.0	-	0	ID=g3754.t1.CDS7;Parent=g3754.t1
HiC_scaffold_11	AUGUSTUS	CDS	90962274	90962422	1.0	-	0	ID=g3754.t2.CDS7;Parent=g3754.t2
HiC_scaffold_11	AUGUSTUS	intron	90962423	90963807	1.0	-	.	ID=g3754.t1.intron7;Parent=g3754.t1
HiC_scaffold_11	AUGUSTUS	intron	90962423	90963807	1.0	-	.	ID=g3754.t2.intron7;Parent=g3754.t2
HiC_scaffold_11	AUGUSTUS	exon	90963808	90963948	.	-	.	ID=g3754.t1.exon8;Parent=g3754.t1
HiC_scaffold_11	AUGUSTUS	exon	90963808	90963948	.	-	.	ID=g3754.t2.exon8;Parent=g3754.t2
HiC_scaffold_11	AUGUSTUS	CDS	90963808	90963948	1.0	-	0	ID=g3754.t1.CDS8;Parent=g3754.t1
HiC_scaffold_11	AUGUSTUS	CDS	90963808	90963948	1.0	-	0	ID=g3754.t2.CDS8;Parent=g3754.t2
HiC_scaffold_11	AUGUSTUS	intron	90963949	90969248	1.0	-	.	ID=g3754.t1.intron8;Parent=g3754.t1
HiC_scaffold_11	AUGUSTUS	intron	90963949	90969248	1.0	-	.	ID=g3754.t2.intron8;Parent=g3754.t2
HiC_scaffold_11	AUGUSTUS	exon	90969249	90969326	.	-	.	ID=g3754.t1.exon9;Parent=g3754.t1
HiC_scaffold_11	AUGUSTUS	exon	90969249	90969326	.	-	.	ID=g3754.t2.exon9;Parent=g3754.t2
HiC_scaffold_11	AUGUSTUS	CDS	90969249	90969326	1.0	-	0	ID=g3754.t1.CDS9;Parent=g3754.t1
HiC_scaffold_11	AUGUSTUS	CDS	90969249	90969326	1.0	-	0	ID=g3754.t2.CDS9;Parent=g3754.t2
HiC_scaffold_11	AUGUSTUS	intron	90969327	90970427	1.0	-	.	ID=g3754.t1.intron9;Parent=g3754.t1
HiC_scaffold_11	AUGUSTUS	intron	90969327	90970427	1.0	-	.	ID=g3754.t2.intron9;Parent=g3754.t2
HiC_scaffold_11	AUGUSTUS	exon	90970428	90970497	.	-	.	ID=g3754.t1.exon10;Parent=g3754.t1
HiC_scaffold_11	AUGUSTUS	exon	90970428	90970497	.	-	.	ID=g3754.t2.exon10;Parent=g3754.t2
HiC_scaffold_11	AUGUSTUS	CDS	90970428	90970497	1.0	-	1	ID=g3754.t1.CDS10;Parent=g3754.t1
HiC_scaffold_11	AUGUSTUS	CDS	90970428	90970497	1.0	-	1	ID=g3754.t2.CDS10;Parent=g3754.t2
HiC_scaffold_11	AUGUSTUS	intron	90970498	90971544	1.0	-	.	ID=g3754.t1.intron10;Parent=g3754.t1
HiC_scaffold_11	AUGUSTUS	intron	90970498	90971544	1.0	-	.	ID=g3754.t2.intron10;Parent=g3754.t2
HiC_scaffold_11	AUGUSTUS	exon	90971545	90971654	.	-	.	ID=g3754.t1.exon11;Parent=g3754.t1
HiC_scaffold_11	AUGUSTUS	exon	90971545	90971654	.	-	.	ID=g3754.t2.exon11;Parent=g3754.t2
HiC_scaffold_11	AUGUSTUS	CDS	90971545	90971654	1.0	-	0	ID=g3754.t1.CDS11;Parent=g3754.t1
HiC_scaffold_11	AUGUSTUS	CDS	90971545	90971654	1.0	-	0	ID=g3754.t2.CDS11;Parent=g3754.t2
HiC_scaffold_11	AUGUSTUS	intron	90971655	90978637	1.0	-	.	ID=g3754.t1.intron11;Parent=g3754.t1
HiC_scaffold_11	AUGUSTUS	intron	90971655	90978637	1.0	-	.	ID=g3754.t2.intron11;Parent=g3754.t2
HiC_scaffold_11	AUGUSTUS	exon	90978638	90978825	.	-	.	ID=g3754.t1.exon12;Parent=g3754.t1
HiC_scaffold_11	AUGUSTUS	exon	90978638	90978825	.	-	.	ID=g3754.t2.exon12;Parent=g3754.t2
HiC_scaffold_11	AUGUSTUS	CDS	90978638	90978825	1.0	-	2	ID=g3754.t1.CDS12;Parent=g3754.t1
HiC_scaffold_11	AUGUSTUS	CDS	90978638	90978825	1.0	-	2	ID=g3754.t2.CDS12;Parent=g3754.t2
HiC_scaffold_11	AUGUSTUS	intron	90978826	90979978	1.0	-	.	ID=g3754.t1.intron12;Parent=g3754.t1
HiC_scaffold_11	AUGUSTUS	intron	90978826	90979978	1.0	-	.	ID=g3754.t2.intron12;Parent=g3754.t2
HiC_scaffold_11	AUGUSTUS	exon	90979979	90980029	.	-	.	ID=g3754.t1.exon13;Parent=g3754.t1
HiC_scaffold_11	AUGUSTUS	exon	90979979	90980029	.	-	.	ID=g3754.t2.exon13;Parent=g3754.t2
HiC_scaffold_11	AUGUSTUS	CDS	90979979	90980029	1.0	-	2	ID=g3754.t1.CDS13;Parent=g3754.t1
HiC_scaffold_11	AUGUSTUS	CDS	90979979	90980029	1.0	-	2	ID=g3754.t2.CDS13;Parent=g3754.t2
HiC_scaffold_11	AUGUSTUS	intron	90980030	90980587	1.0	-	.	ID=g3754.t1.intron13;Parent=g3754.t1
HiC_scaffold_11	AUGUSTUS	intron	90980030	90980587	1.0	-	.	ID=g3754.t2.intron13;Parent=g3754.t2
HiC_scaffold_11	AUGUSTUS	exon	90980588	90980681	.	-	.	ID=g3754.t1.exon14;Parent=g3754.t1
HiC_scaffold_11	AUGUSTUS	exon	90980588	90980681	.	-	.	ID=g3754.t2.exon14;Parent=g3754.t2
HiC_scaffold_11	AUGUSTUS	CDS	90980588	90980681	1.0	-	0	ID=g3754.t1.CDS14;Parent=g3754.t1
HiC_scaffold_11	AUGUSTUS	CDS	90980588	90980681	1.0	-	0	ID=g3754.t2.CDS14;Parent=g3754.t2
HiC_scaffold_11	AUGUSTUS	intron	90980682	90985456	1.0	-	.	ID=g3754.t1.intron14;Parent=g3754.t1
HiC_scaffold_11	AUGUSTUS	intron	90980682	90985456	1.0	-	.	ID=g3754.t2.intron14;Parent=g3754.t2
HiC_scaffold_11	AUGUSTUS	exon	90985457	90985494	.	-	.	ID=g3754.t1.exon15;Parent=g3754.t1
HiC_scaffold_11	AUGUSTUS	exon	90985457	90985494	.	-	.	ID=g3754.t2.exon15;Parent=g3754.t2
HiC_scaffold_11	AUGUSTUS	CDS	90985457	90985494	0.64	-	2	ID=g3754.t1.CDS15;Parent=g3754.t1
HiC_scaffold_11	AUGUSTUS	CDS	90985457	90985494	1.0	-	2	ID=g3754.t2.CDS15;Parent=g3754.t2
HiC_scaffold_11	AUGUSTUS	intron	90985495	90985570	0.64	-	.	ID=g3754.t1.intron15;Parent=g3754.t1
HiC_scaffold_11	AUGUSTUS	intron	90985495	90985570	1.0	-	.	ID=g3754.t2.intron15;Parent=g3754.t2
HiC_scaffold_11	AUGUSTUS	exon	90985571	90985655	.	-	.	ID=g3754.t1.exon16;Parent=g3754.t1
HiC_scaffold_11	AUGUSTUS	CDS	90985571	90985655	0.64	-	0	ID=g3754.t1.CDS16;Parent=g3754.t1
HiC_scaffold_11	AUGUSTUS	exon	90985571	90985658	.	-	.	ID=g3754.t2.exon16;Parent=g3754.t2
HiC_scaffold_11	AUGUSTUS	CDS	90985571	90985658	1.0	-	0	ID=g3754.t2.CDS16;Parent=g3754.t2
HiC_scaffold_11	AUGUSTUS	intron	90985656	90996045	0.64	-	.	ID=g3754.t1.intron16;Parent=g3754.t1
HiC_scaffold_11	AUGUSTUS	intron	90985659	90996045	1.0	-	.	ID=g3754.t2.intron16;Parent=g3754.t2
HiC_scaffold_11	AUGUSTUS	exon	90996046	90996167	.	-	.	ID=g3754.t1.exon17;Parent=g3754.t1
HiC_scaffold_11	AUGUSTUS	exon	90996046	90996167	.	-	.	ID=g3754.t2.exon17;Parent=g3754.t2
HiC_scaffold_11	AUGUSTUS	CDS	90996046	90996167	0.74	-	2	ID=g3754.t1.CDS17;Parent=g3754.t1
HiC_scaffold_11	AUGUSTUS	CDS	90996046	90996167	1.0	-	2	ID=g3754.t2.CDS17;Parent=g3754.t2
HiC_scaffold_11	AUGUSTUS	intron	90996168	90997792	1.0	-	.	ID=g3754.t1.intron17;Parent=g3754.t1
HiC_scaffold_11	AUGUSTUS	intron	90996168	90997792	1.0	-	.	ID=g3754.t2.intron17;Parent=g3754.t2
HiC_scaffold_11	AUGUSTUS	exon	90997793	90997920	.	-	.	ID=g3754.t1.exon18;Parent=g3754.t1
HiC_scaffold_11	AUGUSTUS	exon	90997793	90997920	.	-	.	ID=g3754.t2.exon18;Parent=g3754.t2
HiC_scaffold_11	AUGUSTUS	CDS	90997793	90997920	1.0	-	1	ID=g3754.t1.CDS18;Parent=g3754.t1
HiC_scaffold_11	AUGUSTUS	CDS	90997793	90997920	1.0	-	1	ID=g3754.t2.CDS18;Parent=g3754.t2
HiC_scaffold_11	AUGUSTUS	intron	90997921	91008983	1.0	-	.	ID=g3754.t1.intron18;Parent=g3754.t1
HiC_scaffold_11	AUGUSTUS	intron	90997921	91008983	1.0	-	.	ID=g3754.t2.intron18;Parent=g3754.t2
HiC_scaffold_11	AUGUSTUS	exon	91008984	91010147	.	-	.	ID=g3754.t1.exon19;Parent=g3754.t1
HiC_scaffold_11	AUGUSTUS	exon	91008984	91010147	.	-	.	ID=g3754.t2.exon19;Parent=g3754.t2
HiC_scaffold_11	AUGUSTUS	CDS	91008984	91010147	1.0	-	1	ID=g3754.t1.CDS19;Parent=g3754.t1
HiC_scaffold_11	AUGUSTUS	CDS	91008984	91010147	1.0	-	1	ID=g3754.t2.CDS19;Parent=g3754.t2
HiC_scaffold_11	AUGUSTUS	intron	91010148	91013190	1.0	-	.	ID=g3754.t1.intron19;Parent=g3754.t1
HiC_scaffold_11	AUGUSTUS	intron	91010148	91013190	1.0	-	.	ID=g3754.t2.intron19;Parent=g3754.t2
HiC_scaffold_11	AUGUSTUS	exon	91013191	91013292	.	-	.	ID=g3754.t1.exon20;Parent=g3754.t1
HiC_scaffold_11	AUGUSTUS	exon	91013191	91013292	.	-	.	ID=g3754.t2.exon20;Parent=g3754.t2
HiC_scaffold_11	AUGUSTUS	CDS	91013191	91013292	1.0	-	1	ID=g3754.t1.CDS20;Parent=g3754.t1
HiC_scaffold_11	AUGUSTUS	CDS	91013191	91013292	1.0	-	1	ID=g3754.t2.CDS20;Parent=g3754.t2
HiC_scaffold_11	AUGUSTUS	intron	91013293	91027059	1.0	-	.	ID=g3754.t1.intron20;Parent=g3754.t1
HiC_scaffold_11	AUGUSTUS	intron	91013293	91027059	1.0	-	.	ID=g3754.t2.intron20;Parent=g3754.t2
HiC_scaffold_11	AUGUSTUS	exon	91027060	91027133	.	-	.	ID=g3754.t1.exon21;Parent=g3754.t1
HiC_scaffold_11	AUGUSTUS	exon	91027060	91027133	.	-	.	ID=g3754.t2.exon21;Parent=g3754.t2
HiC_scaffold_11	AUGUSTUS	CDS	91027060	91027133	1.0	-	0	ID=g3754.t1.CDS21;Parent=g3754.t1
HiC_scaffold_11	AUGUSTUS	CDS	91027060	91027133	1.0	-	0	ID=g3754.t2.CDS21;Parent=g3754.t2
HiC_scaffold_11	AUGUSTUS	start_codon	91027131	91027133	.	-	0	ID=g3754.t1.start1;Parent=g3754.t1
HiC_scaffold_11	AUGUSTUS	start_codon	91027131	91027133	.	-	0	ID=g3754.t2.start1;Parent=g3754.t2
HiC_scaffold_11	AUGUSTUS	start_codon	91055308	91055310	.	+	0	ID=g3755.t1.start1;Parent=g3755.t1
HiC_scaffold_11	AUGUSTUS	exon	91055308	91056240	.	+	.	ID=g3755.t1.exon1;Parent=g3755.t1
HiC_scaffold_11	AUGUSTUS	CDS	91055308	91056240	1.0	+	0	ID=g3755.t1.CDS1;Parent=g3755.t1
HiC_scaffold_11	AUGUSTUS	gene	91055308	91072163	.	+	.	ID=g3755
HiC_scaffold_11	AUGUSTUS	mRNA	91055308	91072163	1.0	+	.	ID=g3755.t1;Parent=g3755;em_target=9668.ENSMPUP00000003403;em_score=1386.0;em_evalue=0.0;em_tcov=.;em_OGs=COG0661@1|root,KOG1236@2759|Eukaryota,38CUG@33154|Opisthokonta,3BDTY@33208|Metazoa,3D06U@33213|Bilateria,482WH@7711|Chordata,492NS@7742|Vertebrata,3JE8G@40674|Mammalia,3EKKI@33554|Carnivora;em_COG_cat=S;em_desc=AarF domain containing kinase 2;em_max_annot_lvl=33208|Metazoa;em_Preferred_name=ADCK2;em_KEGG_ko=ko:K08869;em_BRITE=ko00000,ko01001;em_PFAMs=ABC1;em_GOs=
HiC_scaffold_11	AUGUSTUS	intron	91056241	91058405	1.0	+	.	ID=g3755.t1.intron1;Parent=g3755.t1
HiC_scaffold_11	AUGUSTUS	exon	91058406	91058552	.	+	.	ID=g3755.t1.exon2;Parent=g3755.t1
HiC_scaffold_11	AUGUSTUS	CDS	91058406	91058552	1.0	+	0	ID=g3755.t1.CDS2;Parent=g3755.t1
HiC_scaffold_11	AUGUSTUS	intron	91058553	91060925	1.0	+	.	ID=g3755.t1.intron2;Parent=g3755.t1
HiC_scaffold_11	AUGUSTUS	exon	91060926	91061054	.	+	.	ID=g3755.t1.exon3;Parent=g3755.t1
HiC_scaffold_11	AUGUSTUS	CDS	91060926	91061054	1.0	+	0	ID=g3755.t1.CDS3;Parent=g3755.t1
HiC_scaffold_11	AUGUSTUS	intron	91061055	91062041	1.0	+	.	ID=g3755.t1.intron3;Parent=g3755.t1
HiC_scaffold_11	AUGUSTUS	exon	91062042	91062137	.	+	.	ID=g3755.t1.exon4;Parent=g3755.t1
HiC_scaffold_11	AUGUSTUS	CDS	91062042	91062137	1.0	+	0	ID=g3755.t1.CDS4;Parent=g3755.t1
HiC_scaffold_11	AUGUSTUS	intron	91062138	91064966	1.0	+	.	ID=g3755.t1.intron4;Parent=g3755.t1
HiC_scaffold_11	AUGUSTUS	exon	91064967	91065218	.	+	.	ID=g3755.t1.exon5;Parent=g3755.t1
HiC_scaffold_11	AUGUSTUS	CDS	91064967	91065218	1.0	+	0	ID=g3755.t1.CDS5;Parent=g3755.t1
HiC_scaffold_11	AUGUSTUS	intron	91065219	91066599	1.0	+	.	ID=g3755.t1.intron5;Parent=g3755.t1
HiC_scaffold_11	AUGUSTUS	exon	91066600	91066728	.	+	.	ID=g3755.t1.exon6;Parent=g3755.t1
HiC_scaffold_11	AUGUSTUS	CDS	91066600	91066728	1.0	+	0	ID=g3755.t1.CDS6;Parent=g3755.t1
HiC_scaffold_11	AUGUSTUS	intron	91066729	91067559	1.0	+	.	ID=g3755.t1.intron6;Parent=g3755.t1
HiC_scaffold_11	AUGUSTUS	exon	91067560	91067613	.	+	.	ID=g3755.t1.exon7;Parent=g3755.t1
HiC_scaffold_11	AUGUSTUS	CDS	91067560	91067613	1.0	+	0	ID=g3755.t1.CDS7;Parent=g3755.t1
HiC_scaffold_11	AUGUSTUS	intron	91067614	91072022	1.0	+	.	ID=g3755.t1.intron7;Parent=g3755.t1
HiC_scaffold_11	AUGUSTUS	exon	91072023	91072163	.	+	.	ID=g3755.t1.exon8;Parent=g3755.t1
HiC_scaffold_11	AUGUSTUS	CDS	91072023	91072163	1.0	+	0	ID=g3755.t1.CDS8;Parent=g3755.t1
HiC_scaffold_11	AUGUSTUS	stop_codon	91072161	91072163	.	+	0	ID=g3755.t1.stop1;Parent=g3755.t1
HiC_scaffold_11	AUGUSTUS	start_codon	91076716	91076718	.	+	0	ID=g3756.t1.start1;Parent=g3756.t1
HiC_scaffold_11	AUGUSTUS	exon	91076716	91076825	.	+	.	ID=g3756.t1.exon1;Parent=g3756.t1
HiC_scaffold_11	AUGUSTUS	CDS	91076716	91076825	1.0	+	0	ID=g3756.t1.CDS1;Parent=g3756.t1
HiC_scaffold_11	AUGUSTUS	gene	91076716	91083107	.	+	.	ID=g3756
HiC_scaffold_11	AUGUSTUS	mRNA	91076716	91083107	1.0	+	.	ID=g3756.t1;Parent=g3756;em_target=9668.ENSMPUP00000003393;em_score=243.0;em_evalue=1.6e-75;em_tcov=.;em_OGs=2D48S@1|root,2S524@2759|Eukaryota,3A66W@33154|Opisthokonta,3BSQ1@33208|Metazoa,3D9FC@33213|Bilateria,48F99@7711|Chordata,49C36@7742|Vertebrata,3JHFR@40674|Mammalia,3EVZQ@33554|Carnivora;em_COG_cat=C;em_desc=NADH dehydrogenase (ubiquinone) 1 beta subcomplex;em_max_annot_lvl=33208|Metazoa;em_Preferred_name=NDUFB2;em_KEGG_ko=ko:K03958;em_KEGG_Pathway=ko00190,ko01100,ko04714,ko04723,ko04932,ko05010,ko05012,ko05016,map00190,map01100,map04714,map04723,map04932,map05010,map05012,map05016;em_KEGG_Module=M00147;em_BRITE=ko00000,ko00001,ko00002;em_KEGG_TC=3.D.1.6;em_PFAMs=NADH_B2;em_GOs=GO:0003674,GO:0003824,GO:0003954,GO:0005575,GO:0005622,GO:0005623,GO:0005737,GO:0005739,GO:0005740,GO:0005743,GO:0005746,GO:0005747,GO:0006091,GO:0006119,GO:0006120,GO:0006139,GO:0006163,GO:0006725,GO:0006753,GO:0006793,GO:0006796,GO:0006807,GO:0006996,GO:0007005,GO:0008137,GO:0008150,GO:0008152,GO:0009117,GO:0009123,GO:0009126,GO:0009141,GO:0009144,GO:0009150,GO:0009161,GO:0009167,GO:0009199,GO:0009205,GO:0009259,GO:0009987,GO:0010257,GO:0015980,GO:0016020,GO:0016043,GO:0016310,GO:0016491,GO:0016651,GO:0016655,GO:0017144,GO:0019637,GO:0019693,GO:0019866,GO:0022607,GO:0022900,GO:0022904,GO:0030964,GO:0031090,GO:0031966,GO:0031967,GO:0031975,GO:0032981,GO:0032991,GO:0033108,GO:0034622,GO:0034641,GO:0042773,GO:0042775,GO:0043226,GO:0043227,GO:0043229,GO:0043231,GO:0043933,GO:0044085,GO:0044237,GO:0044238,GO:0044281,GO:0044422,GO:0044424,GO:0044425,GO:0044429,GO:0044444,GO:0044446,GO:0044455,GO:0044464,GO:0045271,GO:0045333,GO:0046034,GO:0046483,GO:0050136,GO:0055086,GO:0055114,GO:0065003,GO:0070469,GO:0071704,GO:0071840,GO:0072521,GO:0098796,GO:0098798,GO:0098800,GO:0098803,GO:1901135,GO:1901360,GO:1901564,GO:1902494,GO:1990204
HiC_scaffold_11	AUGUSTUS	intron	91076826	91081731	1.0	+	.	ID=g3756.t1.intron1;Parent=g3756.t1
HiC_scaffold_11	AUGUSTUS	exon	91081732	91081876	.	+	.	ID=g3756.t1.exon2;Parent=g3756.t1
HiC_scaffold_11	AUGUSTUS	CDS	91081732	91081876	1.0	+	1	ID=g3756.t1.CDS2;Parent=g3756.t1
HiC_scaffold_11	AUGUSTUS	intron	91081877	91083032	1.0	+	.	ID=g3756.t1.intron2;Parent=g3756.t1
HiC_scaffold_11	AUGUSTUS	exon	91083033	91083107	.	+	.	ID=g3756.t1.exon3;Parent=g3756.t1
HiC_scaffold_11	AUGUSTUS	CDS	91083033	91083107	1.0	+	0	ID=g3756.t1.CDS3;Parent=g3756.t1
HiC_scaffold_11	AUGUSTUS	stop_codon	91083105	91083107	.	+	0	ID=g3756.t1.stop1;Parent=g3756.t1
HiC_scaffold_11	GeneMark.hmm3	stop_codon	91090705	91090707	.	-	0	ID=g3757.t2.stop1;Parent=g3757.t2
HiC_scaffold_11	GeneMark.hmm3	CDS	91090705	91090839	.	-	0	ID=g3757.t2.CDS1;Parent=g3757.t2
HiC_scaffold_11	GeneMark.hmm3	exon	91090705	91090839	.	-	0	ID=g3757.t2.exon1;Parent=g3757.t2
HiC_scaffold_11	GeneMark.hmm3	mRNA	91090705	91191245	.	-	.	ID=g3757.t2;Parent=g3757;em_target=9646.ENSAMEP00000016150;em_score=1562.4;em_evalue=0.0;em_tcov=.;em_OGs=COG0515@1|root,KOG0193@2759|Eukaryota,38DE5@33154|Opisthokonta,3BFQ4@33208|Metazoa,3CRAQ@33213|Bilateria,483EP@7711|Chordata,48Z5G@7742|Vertebrata,3J9IH@40674|Mammalia,3EIZD@33554|Carnivora;em_COG_cat=T;em_desc=B-Raf proto-oncogene, serine threonine kinase;em_max_annot_lvl=33208|Metazoa;em_Preferred_name=BRAF;em_EC=2.7.11.1,3.1.3.48;em_KEGG_ko=ko:K04365,ko:K04366,ko:K05695,ko:K08845;em_KEGG_Pathway=ko01521,ko01522,ko04010,ko04012,ko04013,ko04014,ko04015,ko04022,ko04024,ko04062,ko04068,ko04071,ko04072,ko04140,ko04150,ko04151,ko04210,ko04214,ko04218,ko04270,ko04320,ko04360,ko04370,ko04371,ko04510,ko04514,ko04520,ko04540,ko04550,ko04630,ko04650,ko04660,ko04662,ko04664,ko04666,ko04720,ko04722,ko04726,ko04730,ko04810,ko04910,ko04912,ko04914,ko04915,ko04916,ko04917,ko04919,ko04921,ko04926,ko04931,ko04934,ko05034,ko05152,ko05160,ko05161,ko05164,ko05165,ko05167,ko05200,ko05205,ko05206,ko05210,ko05211,ko05212,ko05213,ko05214,ko05215,ko05216,ko05218,ko05219,ko05220,ko05221,ko05223,ko05224,ko05225,ko05226,ko05230,ko05231,map01521,map01522,map04010,map04012,map04013,map04014,map04015,map04022,map04024,map04062,map04068,map04071,map04072,map04140,map04150,map04151,map04210,map04214,map04218,map04270,map04320,map04360,map04370,map04371,map04510,map04514,map04520,map04540,map04550,map04630,map04650,map04660,map04662,map04664,map04666,map04720,map04722,map04726,map04730,map04810,map04910,map04912,map04914,map04915,map04916,map04917,map04919,map04921,map04926,map04931,map04934,map05034,map05152,map05160,map05161,map05164,map05165,map05167,map05200,map05205,map05206,map05210,map05211,map05212,map05213,map05214,map05215,map05216,map05218,map05219,map05220,map05221,map05223,map05224,map05225,map05226,map05230,map05231;em_KEGG_Module=M00687;em_BRITE=ko00000,ko00001,ko00002,ko01000,ko01001,ko01009,ko04516;em_PFAMs=C1_1,Pkinase_Tyr,RBD;em_GOs=GO:0000003,GO:0000165,GO:0000186,GO:0000578,GO:0001505,GO:0001667,GO:0001708,GO:0001763,GO:0001775,GO:0001932,GO:0001934,GO:0002009,GO:0002064,GO:0002065,GO:0002066,GO:0002119,GO:0002164,GO:0002165,GO:0002168,GO:0002244,GO:0002253,GO:0002318,GO:0002360,GO:0002376,GO:0002429,GO:0002520,GO:0002521,GO:0002682,GO:0002684,GO:0002694,GO:0002757,GO:0002764,GO:0002768,GO:0003002,GO:0003006,GO:0003008,GO:0003674,GO:0003824,GO:0004672,GO:0004674,GO:0004709,GO:0005488,GO:0005509,GO:0005515,GO:0005575,GO:0005622,GO:0005623,GO:0005634,GO:0005737,GO:0005739,GO:0005829,GO:0005886,GO:0005975,GO:0005984,GO:0005991,GO:0006355,GO:0006357,GO:0006464,GO:0006468,GO:0006793,GO:0006796,GO:0006807,GO:0006873,GO:0006885,GO:0006928,GO:0006950,GO:0006952,GO:0007154,GO:0007163,GO:0007165,GO:0007166,GO:0007167,GO:0007169,GO:0007173,GO:0007264,GO:0007265,GO:0007275,GO:0007276,GO:0007281,GO:0007283,GO:0007292,GO:0007297,GO:0007298,GO:0007350,GO:0007351,GO:0007354,GO:0007362,GO:0007369,GO:0007389,GO:0007399,GO:0007424,GO:0007428,GO:0007444,GO:0007472,GO:0007476,GO:0007552,GO:0007560,GO:0007610,GO:0007611,GO:0007612,GO:0007632,GO:0008069,GO:0008104,GO:0008150,GO:0008152,GO:0008284,GO:0008293,GO:0008306,GO:0008542,GO:0008586,GO:0008595,GO:0009267,GO:0009311,GO:0009314,GO:0009416,GO:0009605,GO:0009607,GO:0009617,GO:0009628,GO:0009653,GO:0009719,GO:0009725,GO:0009790,GO:0009791,GO:0009798,GO:0009880,GO:0009886,GO:0009887,GO:0009888,GO:0009889,GO:0009892,GO:0009893,GO:0009894,GO:0009895,GO:0009948,GO:0009950,GO:0009952,GO:0009953,GO:0009966,GO:0009967,GO:0009968,GO:0009987,GO:0009991,GO:0010033,GO:0010035,GO:0010038,GO:0010171,GO:0010243,GO:0010468,GO:0010506,GO:0010507,GO:0010556,GO:0010562,GO:0010604,GO:0010628,GO:0010631,GO:0010638,GO:0010646,GO:0010647,GO:0010648,GO:0010720,GO:0010762,GO:0010764,GO:0010769,GO:0010770,GO:0010810,GO:0010811,GO:0010827,GO:0010828,GO:0010941,GO:0010975,GO:0010976,GO:0014070,GO:0014074,GO:0016020,GO:0016043,GO:0016241,GO:0016242,GO:0016301,GO:0016310,GO:0016333,GO:0016334,GO:0016477,GO:0016740,GO:0016772,GO:0016773,GO:0017016,GO:0017157,GO:0017158,GO:0019219,GO:0019220,GO:0019222,GO:0019538,GO:0019725,GO:0019827,GO:0019899,GO:0019900,GO:0019901,GO:0019953,GO:0022008,GO:0022412,GO:0022414,GO:0022603,GO:0022604,GO:0022607,GO:0023014,GO:0023051,GO:0023052,GO:0023056,GO:0023057,GO:0030003,GO:0030004,GO:0030097,GO:0030098,GO:0030154,GO:0030155,GO:0030182,GO:0030217,GO:0030334,GO:0030336,GO:0030641,GO:0030707,GO:0030855,GO:0030878,GO:0031267,GO:0031323,GO:0031324,GO:0031325,GO:0031326,GO:0031329,GO:0031330,GO:0031344,GO:0031346,GO:0031399,GO:0031401,GO:0031434,GO:0031667,GO:0031668,GO:0031669,GO:0032101,GO:0032103,GO:0032147,GO:0032231,GO:0032233,GO:0032268,GO:0032270,GO:0032386,GO:0032387,GO:0032501,GO:0032502,GO:0032504,GO:0032879,GO:0032956,GO:0032970,GO:0033036,GO:0033043,GO:0033135,GO:0033138,GO:0033554,GO:0033674,GO:0034613,GO:0034762,GO:0034764,GO:0035019,GO:0035107,GO:0035114,GO:0035120,GO:0035166,GO:0035167,GO:0035168,GO:0035171,GO:0035220,GO:0035239,GO:0035270,GO:0035282,GO:0035295,GO:0035309,GO:0035556,GO:0035690,GO:0035710,GO:0036211,GO:0038127,GO:0040008,GO:0040011,GO:0040012,GO:0040013,GO:0040014,GO:0040025,GO:0042110,GO:0042127,GO:0042221,GO:0042325,GO:0042327,GO:0042386,GO:0042387,GO:0042461,GO:0042493,GO:0042592,GO:0042594,GO:0042742,GO:0042802,GO:0042981,GO:0042995,GO:0043005,GO:0043066,GO:0043067,GO:0043069,GO:0043085,GO:0043167,GO:0043169,GO:0043170,GO:0043207,GO:0043226,GO:0043227,GO:0043229,GO:0043231,GO:0043367,GO:0043368,GO:0043369,GO:0043405,GO:0043406,GO:0043408,GO:0043410,GO:0043412,GO:0043434,GO:0043523,GO:0043524,GO:0043549,GO:0043933,GO:0044085,GO:0044087,GO:0044089,GO:0044093,GO:0044237,GO:0044238,GO:0044260,GO:0044262,GO:0044267,GO:0044297,GO:0044424,GO:0044444,GO:0044464,GO:0044703,GO:0045058,GO:0045165,GO:0045184,GO:0045321,GO:0045580,GO:0045595,GO:0045597,GO:0045619,GO:0045664,GO:0045666,GO:0045785,GO:0045859,GO:0045860,GO:0045920,GO:0045937,GO:0045955,GO:0046530,GO:0046532,GO:0046534,GO:0046631,GO:0046632,GO:0046649,GO:0046683,GO:0046777,GO:0046872,GO:0046928,GO:0046929,GO:0046982,GO:0046983,GO:0048167,GO:0048232,GO:0048468,GO:0048477,GO:0048513,GO:0048518,GO:0048519,GO:0048522,GO:0048523,GO:0048534,GO:0048538,GO:0048542,GO:0048563,GO:0048569,GO:0048583,GO:0048584,GO:0048585,GO:0048598,GO:0048609,GO:0048638,GO:0048666,GO:0048679,GO:0048680,GO:0048699,GO:0048707,GO:0048729,GO:0048731,GO:0048732,GO:0048736,GO:0048737,GO:0048754,GO:0048856,GO:0048869,GO:0048870,GO:0048878,GO:0050767,GO:0050769,GO:0050770,GO:0050772,GO:0050776,GO:0050778,GO:0050789,GO:0050790,GO:0050793,GO:0050794,GO:0050801,GO:0050804,GO:0050805,GO:0050806,GO:0050830,GO:0050851,GO:0050852,GO:0050863,GO:0050865,GO:0050877,GO:0050890,GO:0050896,GO:0051020,GO:0051046,GO:0051048,GO:0051049,GO:0051050,GO:0051051,GO:0051094,GO:0051128,GO:0051130,GO:0051171,GO:0051173,GO:0051174,GO:0051179,GO:0051234,GO:0051239,GO:0051240,GO:0051246,GO:0051247,GO:0051249,GO:0051252,GO:0051259,GO:0051270,GO:0051271,GO:0051291,GO:0051338,GO:0051347,GO:0051492,GO:0051493,GO:0051495,GO:0051496,GO:0051588,GO:0051589,GO:0051591,GO:0051592,GO:0051641,GO:0051674,GO:0051704,GO:0051707,GO:0051716,GO:0051960,GO:0051962,GO:0055067,GO:0055080,GO:0055082,GO:0060255,GO:0060284,GO:0060291,GO:0060322,GO:0060323,GO:0060324,GO:0060341,GO:0060429,GO:0060446,GO:0060541,GO:0060548,GO:0060562,GO:0060627,GO:0061138,GO:0065003,GO:0065007,GO:0065008,GO:0065009,GO:0070372,GO:0070374,GO:0070413,GO:0070570,GO:0070572,GO:0070727,GO:0070887,GO:0071241,GO:0071248,GO:0071277,GO:0071496,GO:0071704,GO:0071840,GO:0071900,GO:0071902,GO:0071944,GO:0072657,GO:0080090,GO:0080134,GO:0080135,GO:0090130,GO:0090132,GO:0090150,GO:0097458,GO:0098542,GO:0098693,GO:0098727,GO:0098771,GO:0099177,GO:0110020,GO:0110053,GO:0120025,GO:0120035,GO:0140096,GO:1900024,GO:1900026,GO:1901214,GO:1901215,GO:1901564,GO:1901652,GO:1901698,GO:1901700,GO:1902105,GO:1902531,GO:1902533,GO:1902803,GO:1902804,GO:1902903,GO:1902905,GO:1903034,GO:1903036,GO:1903305,GO:1903306,GO:1903506,GO:1903530,GO:1903531,GO:1903706,GO:1904035,GO:1904036,GO:2000026,GO:2000112,GO:2000145,GO:2000146,GO:2000300,GO:2000301,GO:2000351,GO:2000352,GO:2001141,GO:2001233,GO:2001234
HiC_scaffold_11	AUGUSTUS	gene	91090705	91268025	.	-	.	ID=g3757
HiC_scaffold_11	GeneMark.hmm3	intron	91090840	91090958	.	-	0	ID=g3757.t2.intron1;Parent=g3757.t2
HiC_scaffold_11	GeneMark.hmm3	CDS	91090959	91091118	.	-	1	ID=g3757.t2.CDS2;Parent=g3757.t2
HiC_scaffold_11	GeneMark.hmm3	exon	91090959	91091118	.	-	1	ID=g3757.t2.exon2;Parent=g3757.t2
HiC_scaffold_11	GeneMark.hmm3	intron	91091119	91092078	.	-	2	ID=g3757.t2.intron2;Parent=g3757.t2
HiC_scaffold_11	GeneMark.hmm3	CDS	91092079	91092148	.	-	2	ID=g3757.t2.CDS3;Parent=g3757.t2
HiC_scaffold_11	GeneMark.hmm3	exon	91092079	91092148	.	-	2	ID=g3757.t2.exon3;Parent=g3757.t2
HiC_scaffold_11	GeneMark.hmm3	intron	91092149	91094151	.	-	1	ID=g3757.t2.intron3;Parent=g3757.t2
HiC_scaffold_11	GeneMark.hmm3	CDS	91094152	91094289	.	-	2	ID=g3757.t2.CDS4;Parent=g3757.t2
HiC_scaffold_11	GeneMark.hmm3	exon	91094152	91094289	.	-	2	ID=g3757.t2.exon4;Parent=g3757.t2
HiC_scaffold_11	GeneMark.hmm3	intron	91094290	91099972	.	-	1	ID=g3757.t2.intron4;Parent=g3757.t2
HiC_scaffold_11	AUGUSTUS	stop_codon	91094392	91094394	.	-	0	ID=g3757.t1.stop1;Parent=g3757.t1
HiC_scaffold_11	AUGUSTUS	stop_codon	91094392	91094394	.	-	0	ID=g3757.t3.stop1;Parent=g3757.t3
HiC_scaffold_11	AUGUSTUS	exon	91094392	91094414	.	-	.	ID=g3757.t1.exon1;Parent=g3757.t1
HiC_scaffold_11	AUGUSTUS	exon	91094392	91094414	.	-	.	ID=g3757.t3.exon1;Parent=g3757.t3
HiC_scaffold_11	AUGUSTUS	CDS	91094392	91094414	1.0	-	2	ID=g3757.t1.CDS1;Parent=g3757.t1
HiC_scaffold_11	AUGUSTUS	CDS	91094392	91094414	1.0	-	2	ID=g3757.t3.CDS1;Parent=g3757.t3
HiC_scaffold_11	AUGUSTUS	mRNA	91094392	91268025	.	-	.	ID=g3757.t1;Parent=g3757;em_target=10181.XP_004851342.1;em_score=1700.7;em_evalue=0.0;em_tcov=.;em_OGs=COG0515@1|root,KOG0193@2759|Eukaryota,38DE5@33154|Opisthokonta,3BFQ4@33208|Metazoa,3CRAQ@33213|Bilateria,483EP@7711|Chordata,48Z5G@7742|Vertebrata,3J9IH@40674|Mammalia,35B2X@314146|Euarchontoglires,4Q6FX@9989|Rodentia;em_COG_cat=T;em_desc=Raf-like Ras-binding domain;em_max_annot_lvl=33208|Metazoa;em_Preferred_name=BRAF;em_EC=2.7.11.1,3.1.3.48;em_KEGG_ko=ko:K04365,ko:K04366,ko:K05695,ko:K08845;em_KEGG_Pathway=ko01521,ko01522,ko04010,ko04012,ko04013,ko04014,ko04015,ko04022,ko04024,ko04062,ko04068,ko04071,ko04072,ko04140,ko04150,ko04151,ko04210,ko04214,ko04218,ko04270,ko04320,ko04360,ko04370,ko04371,ko04510,ko04514,ko04520,ko04540,ko04550,ko04630,ko04650,ko04660,ko04662,ko04664,ko04666,ko04720,ko04722,ko04726,ko04730,ko04810,ko04910,ko04912,ko04914,ko04915,ko04916,ko04917,ko04919,ko04921,ko04926,ko04931,ko04934,ko05034,ko05152,ko05160,ko05161,ko05164,ko05165,ko05167,ko05200,ko05205,ko05206,ko05210,ko05211,ko05212,ko05213,ko05214,ko05215,ko05216,ko05218,ko05219,ko05220,ko05221,ko05223,ko05224,ko05225,ko05226,ko05230,ko05231,map01521,map01522,map04010,map04012,map04013,map04014,map04015,map04022,map04024,map04062,map04068,map04071,map04072,map04140,map04150,map04151,map04210,map04214,map04218,map04270,map04320,map04360,map04370,map04371,map04510,map04514,map04520,map04540,map04550,map04630,map04650,map04660,map04662,map04664,map04666,map04720,map04722,map04726,map04730,map04810,map04910,map04912,map04914,map04915,map04916,map04917,map04919,map04921,map04926,map04931,map04934,map05034,map05152,map05160,map05161,map05164,map05165,map05167,map05200,map05205,map05206,map05210,map05211,map05212,map05213,map05214,map05215,map05216,map05218,map05219,map05220,map05221,map05223,map05224,map05225,map05226,map05230,map05231;em_KEGG_Module=M00687;em_BRITE=ko00000,ko00001,ko00002,ko01000,ko01001,ko01009,ko04516;em_PFAMs=C1_1,Pkinase_Tyr,RBD;em_GOs=GO:0000003,GO:0000165,GO:0000186,GO:0000578,GO:0001505,GO:0001667,GO:0001708,GO:0001763,GO:0001775,GO:0001932,GO:0001934,GO:0002009,GO:0002064,GO:0002065,GO:0002066,GO:0002119,GO:0002164,GO:0002165,GO:0002168,GO:0002244,GO:0002253,GO:0002318,GO:0002360,GO:0002376,GO:0002429,GO:0002520,GO:0002521,GO:0002682,GO:0002684,GO:0002694,GO:0002757,GO:0002764,GO:0002768,GO:0003002,GO:0003006,GO:0003008,GO:0003674,GO:0003824,GO:0004672,GO:0004674,GO:0004709,GO:0005488,GO:0005509,GO:0005515,GO:0005575,GO:0005622,GO:0005623,GO:0005634,GO:0005737,GO:0005739,GO:0005829,GO:0005886,GO:0005975,GO:0005984,GO:0005991,GO:0006355,GO:0006357,GO:0006464,GO:0006468,GO:0006793,GO:0006796,GO:0006807,GO:0006873,GO:0006885,GO:0006928,GO:0006950,GO:0006952,GO:0007154,GO:0007163,GO:0007165,GO:0007166,GO:0007167,GO:0007169,GO:0007173,GO:0007264,GO:0007265,GO:0007275,GO:0007276,GO:0007281,GO:0007283,GO:0007292,GO:0007297,GO:0007298,GO:0007350,GO:0007351,GO:0007354,GO:0007362,GO:0007369,GO:0007389,GO:0007399,GO:0007424,GO:0007428,GO:0007444,GO:0007472,GO:0007476,GO:0007552,GO:0007560,GO:0007610,GO:0007611,GO:0007612,GO:0007632,GO:0008069,GO:0008104,GO:0008150,GO:0008152,GO:0008284,GO:0008293,GO:0008306,GO:0008542,GO:0008586,GO:0008595,GO:0009267,GO:0009311,GO:0009314,GO:0009416,GO:0009605,GO:0009607,GO:0009617,GO:0009628,GO:0009653,GO:0009719,GO:0009725,GO:0009790,GO:0009791,GO:0009798,GO:0009880,GO:0009886,GO:0009887,GO:0009888,GO:0009889,GO:0009892,GO:0009893,GO:0009894,GO:0009895,GO:0009948,GO:0009950,GO:0009952,GO:0009953,GO:0009966,GO:0009967,GO:0009968,GO:0009987,GO:0009991,GO:0010033,GO:0010035,GO:0010038,GO:0010171,GO:0010243,GO:0010468,GO:0010506,GO:0010507,GO:0010556,GO:0010562,GO:0010604,GO:0010628,GO:0010631,GO:0010638,GO:0010646,GO:0010647,GO:0010648,GO:0010720,GO:0010762,GO:0010764,GO:0010769,GO:0010770,GO:0010810,GO:0010811,GO:0010827,GO:0010828,GO:0010941,GO:0010975,GO:0010976,GO:0014070,GO:0014074,GO:0016020,GO:0016043,GO:0016241,GO:0016242,GO:0016301,GO:0016310,GO:0016333,GO:0016334,GO:0016477,GO:0016740,GO:0016772,GO:0016773,GO:0017016,GO:0017157,GO:0017158,GO:0019219,GO:0019220,GO:0019222,GO:0019538,GO:0019725,GO:0019827,GO:0019899,GO:0019900,GO:0019901,GO:0019953,GO:0022008,GO:0022412,GO:0022414,GO:0022603,GO:0022604,GO:0022607,GO:0023014,GO:0023051,GO:0023052,GO:0023056,GO:0023057,GO:0030003,GO:0030004,GO:0030097,GO:0030098,GO:0030154,GO:0030155,GO:0030182,GO:0030217,GO:0030334,GO:0030336,GO:0030641,GO:0030707,GO:0030855,GO:0030878,GO:0031267,GO:0031323,GO:0031324,GO:0031325,GO:0031326,GO:0031329,GO:0031330,GO:0031344,GO:0031346,GO:0031399,GO:0031401,GO:0031434,GO:0031667,GO:0031668,GO:0031669,GO:0032101,GO:0032103,GO:0032147,GO:0032231,GO:0032233,GO:0032268,GO:0032270,GO:0032386,GO:0032387,GO:0032501,GO:0032502,GO:0032504,GO:0032879,GO:0032956,GO:0032970,GO:0033036,GO:0033043,GO:0033135,GO:0033138,GO:0033554,GO:0033674,GO:0034613,GO:0034762,GO:0034764,GO:0035019,GO:0035107,GO:0035114,GO:0035120,GO:0035166,GO:0035167,GO:0035168,GO:0035171,GO:0035220,GO:0035239,GO:0035270,GO:0035282,GO:0035295,GO:0035309,GO:0035556,GO:0035690,GO:0035710,GO:0036211,GO:0038127,GO:0040008,GO:0040011,GO:0040012,GO:0040013,GO:0040014,GO:0040025,GO:0042110,GO:0042127,GO:0042221,GO:0042325,GO:0042327,GO:0042386,GO:0042387,GO:0042461,GO:0042493,GO:0042592,GO:0042594,GO:0042742,GO:0042802,GO:0042981,GO:0042995,GO:0043005,GO:0043066,GO:0043067,GO:0043069,GO:0043085,GO:0043167,GO:0043169,GO:0043170,GO:0043207,GO:0043226,GO:0043227,GO:0043229,GO:0043231,GO:0043367,GO:0043368,GO:0043369,GO:0043405,GO:0043406,GO:0043408,GO:0043410,GO:0043412,GO:0043434,GO:0043523,GO:0043524,GO:0043549,GO:0043933,GO:0044085,GO:0044087,GO:0044089,GO:0044093,GO:0044237,GO:0044238,GO:0044260,GO:0044262,GO:0044267,GO:0044297,GO:0044424,GO:0044444,GO:0044464,GO:0044703,GO:0045058,GO:0045165,GO:0045184,GO:0045321,GO:0045580,GO:0045595,GO:0045597,GO:0045619,GO:0045664,GO:0045666,GO:0045785,GO:0045859,GO:0045860,GO:0045920,GO:0045937,GO:0045955,GO:0046530,GO:0046532,GO:0046534,GO:0046631,GO:0046632,GO:0046649,GO:0046683,GO:0046777,GO:0046872,GO:0046928,GO:0046929,GO:0046982,GO:0046983,GO:0048167,GO:0048232,GO:0048468,GO:0048477,GO:0048513,GO:0048518,GO:0048519,GO:0048522,GO:0048523,GO:0048534,GO:0048538,GO:0048542,GO:0048563,GO:0048569,GO:0048583,GO:0048584,GO:0048585,GO:0048598,GO:0048609,GO:0048638,GO:0048666,GO:0048679,GO:0048680,GO:0048699,GO:0048707,GO:0048729,GO:0048731,GO:0048732,GO:0048736,GO:0048737,GO:0048754,GO:0048856,GO:0048869,GO:0048870,GO:0048878,GO:0050767,GO:0050769,GO:0050770,GO:0050772,GO:0050776,GO:0050778,GO:0050789,GO:0050790,GO:0050793,GO:0050794,GO:0050801,GO:0050804,GO:0050805,GO:0050806,GO:0050830,GO:0050851,GO:0050852,GO:0050863,GO:0050865,GO:0050877,GO:0050890,GO:0050896,GO:0051020,GO:0051046,GO:0051048,GO:0051049,GO:0051050,GO:0051051,GO:0051094,GO:0051128,GO:0051130,GO:0051171,GO:0051173,GO:0051174,GO:0051179,GO:0051234,GO:0051239,GO:0051240,GO:0051246,GO:0051247,GO:0051249,GO:0051252,GO:0051259,GO:0051270,GO:0051271,GO:0051291,GO:0051338,GO:0051347,GO:0051492,GO:0051493,GO:0051495,GO:0051496,GO:0051588,GO:0051589,GO:0051591,GO:0051592,GO:0051641,GO:0051674,GO:0051704,GO:0051707,GO:0051716,GO:0051960,GO:0051962,GO:0055067,GO:0055080,GO:0055082,GO:0060255,GO:0060284,GO:0060291,GO:0060322,GO:0060323,GO:0060324,GO:0060341,GO:0060429,GO:0060446,GO:0060541,GO:0060548,GO:0060562,GO:0060627,GO:0061138,GO:0065003,GO:0065007,GO:0065008,GO:0065009,GO:0070372,GO:0070374,GO:0070413,GO:0070570,GO:0070572,GO:0070727,GO:0070887,GO:0071241,GO:0071248,GO:0071277,GO:0071496,GO:0071704,GO:0071840,GO:0071900,GO:0071902,GO:0071944,GO:0072657,GO:0080090,GO:0080134,GO:0080135,GO:0090130,GO:0090132,GO:0090150,GO:0097458,GO:0098542,GO:0098693,GO:0098727,GO:0098771,GO:0099177,GO:0110020,GO:0110053,GO:0120025,GO:0120035,GO:0140096,GO:1900024,GO:1900026,GO:1901214,GO:1901215,GO:1901564,GO:1901652,GO:1901698,GO:1901700,GO:1902105,GO:1902531,GO:1902533,GO:1902803,GO:1902804,GO:1902903,GO:1902905,GO:1903034,GO:1903036,GO:1903305,GO:1903306,GO:1903506,GO:1903530,GO:1903531,GO:1903706,GO:1904035,GO:1904036,GO:2000026,GO:2000112,GO:2000145,GO:2000146,GO:2000300,GO:2000301,GO:2000351,GO:2000352,GO:2001141,GO:2001233,GO:2001234
HiC_scaffold_11	AUGUSTUS	mRNA	91094392	91268025	.	-	.	ID=g3757.t3;Parent=g3757;em_target=27679.XP_010338692.1;em_score=1633.2;em_evalue=0.0;em_tcov=.;em_OGs=COG0515@1|root,KOG0193@2759|Eukaryota,38DE5@33154|Opisthokonta,3BFQ4@33208|Metazoa,3CRAQ@33213|Bilateria,483EP@7711|Chordata,48Z5G@7742|Vertebrata,3J9IH@40674|Mammalia,35B2X@314146|Euarchontoglires,4MB6N@9443|Primates;em_COG_cat=T;em_desc=B-Raf proto-oncogene, serine threonine kinase;em_max_annot_lvl=33208|Metazoa;em_Preferred_name=BRAF;em_EC=2.7.11.1,3.1.3.48;em_KEGG_ko=ko:K04365,ko:K04366,ko:K05695,ko:K08845;em_KEGG_Pathway=ko01521,ko01522,ko04010,ko04012,ko04013,ko04014,ko04015,ko04022,ko04024,ko04062,ko04068,ko04071,ko04072,ko04140,ko04150,ko04151,ko04210,ko04214,ko04218,ko04270,ko04320,ko04360,ko04370,ko04371,ko04510,ko04514,ko04520,ko04540,ko04550,ko04630,ko04650,ko04660,ko04662,ko04664,ko04666,ko04720,ko04722,ko04726,ko04730,ko04810,ko04910,ko04912,ko04914,ko04915,ko04916,ko04917,ko04919,ko04921,ko04926,ko04931,ko04934,ko05034,ko05152,ko05160,ko05161,ko05164,ko05165,ko05167,ko05200,ko05205,ko05206,ko05210,ko05211,ko05212,ko05213,ko05214,ko05215,ko05216,ko05218,ko05219,ko05220,ko05221,ko05223,ko05224,ko05225,ko05226,ko05230,ko05231,map01521,map01522,map04010,map04012,map04013,map04014,map04015,map04022,map04024,map04062,map04068,map04071,map04072,map04140,map04150,map04151,map04210,map04214,map04218,map04270,map04320,map04360,map04370,map04371,map04510,map04514,map04520,map04540,map04550,map04630,map04650,map04660,map04662,map04664,map04666,map04720,map04722,map04726,map04730,map04810,map04910,map04912,map04914,map04915,map04916,map04917,map04919,map04921,map04926,map04931,map04934,map05034,map05152,map05160,map05161,map05164,map05165,map05167,map05200,map05205,map05206,map05210,map05211,map05212,map05213,map05214,map05215,map05216,map05218,map05219,map05220,map05221,map05223,map05224,map05225,map05226,map05230,map05231;em_KEGG_Module=M00687;em_BRITE=ko00000,ko00001,ko00002,ko01000,ko01001,ko01009,ko04516;em_PFAMs=C1_1,Pkinase_Tyr,RBD;em_GOs=GO:0000003,GO:0000165,GO:0000186,GO:0000578,GO:0001505,GO:0001667,GO:0001708,GO:0001763,GO:0001775,GO:0001932,GO:0001934,GO:0002009,GO:0002064,GO:0002065,GO:0002066,GO:0002119,GO:0002164,GO:0002165,GO:0002168,GO:0002244,GO:0002253,GO:0002318,GO:0002360,GO:0002376,GO:0002429,GO:0002520,GO:0002521,GO:0002682,GO:0002684,GO:0002694,GO:0002757,GO:0002764,GO:0002768,GO:0003002,GO:0003006,GO:0003008,GO:0003674,GO:0003824,GO:0004672,GO:0004674,GO:0004709,GO:0005488,GO:0005509,GO:0005515,GO:0005575,GO:0005622,GO:0005623,GO:0005634,GO:0005737,GO:0005739,GO:0005829,GO:0005886,GO:0005975,GO:0005984,GO:0005991,GO:0006355,GO:0006357,GO:0006464,GO:0006468,GO:0006793,GO:0006796,GO:0006807,GO:0006873,GO:0006885,GO:0006928,GO:0006950,GO:0006952,GO:0007154,GO:0007163,GO:0007165,GO:0007166,GO:0007167,GO:0007169,GO:0007173,GO:0007264,GO:0007265,GO:0007275,GO:0007276,GO:0007281,GO:0007283,GO:0007292,GO:0007297,GO:0007298,GO:0007350,GO:0007351,GO:0007354,GO:0007362,GO:0007369,GO:0007389,GO:0007399,GO:0007424,GO:0007428,GO:0007444,GO:0007472,GO:0007476,GO:0007552,GO:0007560,GO:0007610,GO:0007611,GO:0007612,GO:0007632,GO:0008069,GO:0008104,GO:0008150,GO:0008152,GO:0008284,GO:0008293,GO:0008306,GO:0008542,GO:0008586,GO:0008595,GO:0009267,GO:0009311,GO:0009314,GO:0009416,GO:0009605,GO:0009607,GO:0009617,GO:0009628,GO:0009653,GO:0009719,GO:0009725,GO:0009790,GO:0009791,GO:0009798,GO:0009880,GO:0009886,GO:0009887,GO:0009888,GO:0009889,GO:0009892,GO:0009893,GO:0009894,GO:0009895,GO:0009948,GO:0009950,GO:0009952,GO:0009953,GO:0009966,GO:0009967,GO:0009968,GO:0009987,GO:0009991,GO:0010033,GO:0010035,GO:0010038,GO:0010171,GO:0010243,GO:0010468,GO:0010506,GO:0010507,GO:0010556,GO:0010562,GO:0010604,GO:0010628,GO:0010631,GO:0010638,GO:0010646,GO:0010647,GO:0010648,GO:0010720,GO:0010762,GO:0010764,GO:0010769,GO:0010770,GO:0010810,GO:0010811,GO:0010827,GO:0010828,GO:0010941,GO:0010975,GO:0010976,GO:0014070,GO:0014074,GO:0016020,GO:0016043,GO:0016241,GO:0016242,GO:0016301,GO:0016310,GO:0016333,GO:0016334,GO:0016477,GO:0016740,GO:0016772,GO:0016773,GO:0017016,GO:0017157,GO:0017158,GO:0019219,GO:0019220,GO:0019222,GO:0019538,GO:0019725,GO:0019827,GO:0019899,GO:0019900,GO:0019901,GO:0019953,GO:0022008,GO:0022412,GO:0022414,GO:0022603,GO:0022604,GO:0022607,GO:0023014,GO:0023051,GO:0023052,GO:0023056,GO:0023057,GO:0030003,GO:0030004,GO:0030097,GO:0030098,GO:0030154,GO:0030155,GO:0030182,GO:0030217,GO:0030334,GO:0030336,GO:0030641,GO:0030707,GO:0030855,GO:0030878,GO:0031267,GO:0031323,GO:0031324,GO:0031325,GO:0031326,GO:0031329,GO:0031330,GO:0031344,GO:0031346,GO:0031399,GO:0031401,GO:0031434,GO:0031667,GO:0031668,GO:0031669,GO:0032101,GO:0032103,GO:0032147,GO:0032231,GO:0032233,GO:0032268,GO:0032270,GO:0032386,GO:0032387,GO:0032501,GO:0032502,GO:0032504,GO:0032879,GO:0032956,GO:0032970,GO:0033036,GO:0033043,GO:0033135,GO:0033138,GO:0033554,GO:0033674,GO:0034613,GO:0034762,GO:0034764,GO:0035019,GO:0035107,GO:0035114,GO:0035120,GO:0035166,GO:0035167,GO:0035168,GO:0035171,GO:0035220,GO:0035239,GO:0035270,GO:0035282,GO:0035295,GO:0035309,GO:0035556,GO:0035690,GO:0035710,GO:0036211,GO:0038127,GO:0040008,GO:0040011,GO:0040012,GO:0040013,GO:0040014,GO:0040025,GO:0042110,GO:0042127,GO:0042221,GO:0042325,GO:0042327,GO:0042386,GO:0042387,GO:0042461,GO:0042493,GO:0042592,GO:0042594,GO:0042742,GO:0042802,GO:0042981,GO:0042995,GO:0043005,GO:0043066,GO:0043067,GO:0043069,GO:0043085,GO:0043167,GO:0043169,GO:0043170,GO:0043207,GO:0043226,GO:0043227,GO:0043229,GO:0043231,GO:0043367,GO:0043368,GO:0043369,GO:0043405,GO:0043406,GO:0043408,GO:0043410,GO:0043412,GO:0043434,GO:0043523,GO:0043524,GO:0043549,GO:0043933,GO:0044085,GO:0044087,GO:0044089,GO:0044093,GO:0044237,GO:0044238,GO:0044260,GO:0044262,GO:0044267,GO:0044297,GO:0044424,GO:0044444,GO:0044464,GO:0044703,GO:0045058,GO:0045165,GO:0045184,GO:0045321,GO:0045580,GO:0045595,GO:0045597,GO:0045619,GO:0045664,GO:0045666,GO:0045785,GO:0045859,GO:0045860,GO:0045920,GO:0045937,GO:0045955,GO:0046530,GO:0046532,GO:0046534,GO:0046631,GO:0046632,GO:0046649,GO:0046683,GO:0046777,GO:0046872,GO:0046928,GO:0046929,GO:0046982,GO:0046983,GO:0048167,GO:0048232,GO:0048468,GO:0048477,GO:0048513,GO:0048518,GO:0048519,GO:0048522,GO:0048523,GO:0048534,GO:0048538,GO:0048542,GO:0048563,GO:0048569,GO:0048583,GO:0048584,GO:0048585,GO:0048598,GO:0048609,GO:0048638,GO:0048666,GO:0048679,GO:0048680,GO:0048699,GO:0048707,GO:0048729,GO:0048731,GO:0048732,GO:0048736,GO:0048737,GO:0048754,GO:0048856,GO:0048869,GO:0048870,GO:0048878,GO:0050767,GO:0050769,GO:0050770,GO:0050772,GO:0050776,GO:0050778,GO:0050789,GO:0050790,GO:0050793,GO:0050794,GO:0050801,GO:0050804,GO:0050805,GO:0050806,GO:0050830,GO:0050851,GO:0050852,GO:0050863,GO:0050865,GO:0050877,GO:0050890,GO:0050896,GO:0051020,GO:0051046,GO:0051048,GO:0051049,GO:0051050,GO:0051051,GO:0051094,GO:0051128,GO:0051130,GO:0051171,GO:0051173,GO:0051174,GO:0051179,GO:0051234,GO:0051239,GO:0051240,GO:0051246,GO:0051247,GO:0051249,GO:0051252,GO:0051259,GO:0051270,GO:0051271,GO:0051291,GO:0051338,GO:0051347,GO:0051492,GO:0051493,GO:0051495,GO:0051496,GO:0051588,GO:0051589,GO:0051591,GO:0051592,GO:0051641,GO:0051674,GO:0051704,GO:0051707,GO:0051716,GO:0051960,GO:0051962,GO:0055067,GO:0055080,GO:0055082,GO:0060255,GO:0060284,GO:0060291,GO:0060322,GO:0060323,GO:0060324,GO:0060341,GO:0060429,GO:0060446,GO:0060541,GO:0060548,GO:0060562,GO:0060627,GO:0061138,GO:0065003,GO:0065007,GO:0065008,GO:0065009,GO:0070372,GO:0070374,GO:0070413,GO:0070570,GO:0070572,GO:0070727,GO:0070887,GO:0071241,GO:0071248,GO:0071277,GO:0071496,GO:0071704,GO:0071840,GO:0071900,GO:0071902,GO:0071944,GO:0072657,GO:0080090,GO:0080134,GO:0080135,GO:0090130,GO:0090132,GO:0090150,GO:0097458,GO:0098542,GO:0098693,GO:0098727,GO:0098771,GO:0099177,GO:0110020,GO:0110053,GO:0120025,GO:0120035,GO:0140096,GO:1900024,GO:1900026,GO:1901214,GO:1901215,GO:1901564,GO:1901652,GO:1901698,GO:1901700,GO:1902105,GO:1902531,GO:1902533,GO:1902803,GO:1902804,GO:1902903,GO:1902905,GO:1903034,GO:1903036,GO:1903305,GO:1903306,GO:1903506,GO:1903530,GO:1903531,GO:1903706,GO:1904035,GO:1904036,GO:2000026,GO:2000112,GO:2000145,GO:2000146,GO:2000300,GO:2000301,GO:2000351,GO:2000352,GO:2001141,GO:2001233,GO:2001234
HiC_scaffold_11	AUGUSTUS	intron	91094415	91099972	1.0	-	.	ID=g3757.t1.intron1;Parent=g3757.t1
HiC_scaffold_11	AUGUSTUS	intron	91094415	91099972	1.0	-	.	ID=g3757.t3.intron1;Parent=g3757.t3
HiC_scaffold_11	AUGUSTUS	exon	91099973	91100126	.	-	.	ID=g3757.t1.exon2;Parent=g3757.t1
HiC_scaffold_11	GeneMark.hmm3	CDS	91099973	91100126	.	-	0	ID=g3757.t2.CDS5;Parent=g3757.t2
HiC_scaffold_11	GeneMark.hmm3	exon	91099973	91100126	.	-	0	ID=g3757.t2.exon5;Parent=g3757.t2
HiC_scaffold_11	AUGUSTUS	exon	91099973	91100126	.	-	.	ID=g3757.t3.exon2;Parent=g3757.t3
HiC_scaffold_11	AUGUSTUS	CDS	91099973	91100126	1.0	-	0	ID=g3757.t1.CDS2;Parent=g3757.t1
HiC_scaffold_11	AUGUSTUS	CDS	91099973	91100126	1.0	-	0	ID=g3757.t3.CDS2;Parent=g3757.t3
HiC_scaffold_11	GeneMark.hmm3	intron	91100127	91103696	.	-	0	ID=g3757.t2.intron5;Parent=g3757.t2
HiC_scaffold_11	AUGUSTUS	intron	91100127	91103696	1.0	-	.	ID=g3757.t1.intron2;Parent=g3757.t1
HiC_scaffold_11	AUGUSTUS	intron	91100127	91103696	1.0	-	.	ID=g3757.t3.intron2;Parent=g3757.t3
HiC_scaffold_11	AUGUSTUS	exon	91103697	91103831	.	-	.	ID=g3757.t1.exon3;Parent=g3757.t1
HiC_scaffold_11	GeneMark.hmm3	CDS	91103697	91103831	.	-	0	ID=g3757.t2.CDS6;Parent=g3757.t2
HiC_scaffold_11	GeneMark.hmm3	exon	91103697	91103831	.	-	0	ID=g3757.t2.exon6;Parent=g3757.t2
HiC_scaffold_11	AUGUSTUS	exon	91103697	91103831	.	-	.	ID=g3757.t3.exon3;Parent=g3757.t3
HiC_scaffold_11	AUGUSTUS	CDS	91103697	91103831	1.0	-	0	ID=g3757.t1.CDS3;Parent=g3757.t1
HiC_scaffold_11	AUGUSTUS	CDS	91103697	91103831	1.0	-	0	ID=g3757.t3.CDS3;Parent=g3757.t3
HiC_scaffold_11	GeneMark.hmm3	intron	91103832	91112467	.	-	0	ID=g3757.t2.intron6;Parent=g3757.t2
HiC_scaffold_11	AUGUSTUS	intron	91103832	91112467	1.0	-	.	ID=g3757.t1.intron3;Parent=g3757.t1
HiC_scaffold_11	AUGUSTUS	intron	91103832	91112467	1.0	-	.	ID=g3757.t3.intron3;Parent=g3757.t3
HiC_scaffold_11	AUGUSTUS	exon	91112468	91112599	.	-	.	ID=g3757.t1.exon4;Parent=g3757.t1
HiC_scaffold_11	GeneMark.hmm3	CDS	91112468	91112599	.	-	0	ID=g3757.t2.CDS7;Parent=g3757.t2
HiC_scaffold_11	GeneMark.hmm3	exon	91112468	91112599	.	-	0	ID=g3757.t2.exon7;Parent=g3757.t2
HiC_scaffold_11	AUGUSTUS	exon	91112468	91112599	.	-	.	ID=g3757.t3.exon4;Parent=g3757.t3
HiC_scaffold_11	AUGUSTUS	CDS	91112468	91112599	1.0	-	0	ID=g3757.t1.CDS4;Parent=g3757.t1
HiC_scaffold_11	AUGUSTUS	CDS	91112468	91112599	1.0	-	0	ID=g3757.t3.CDS4;Parent=g3757.t3
HiC_scaffold_11	GeneMark.hmm3	intron	91112600	91116323	.	-	0	ID=g3757.t2.intron7;Parent=g3757.t2
HiC_scaffold_11	AUGUSTUS	intron	91112600	91116323	1.0	-	.	ID=g3757.t1.intron4;Parent=g3757.t1
HiC_scaffold_11	AUGUSTUS	intron	91112600	91116323	1.0	-	.	ID=g3757.t3.intron4;Parent=g3757.t3
HiC_scaffold_11	AUGUSTUS	exon	91116324	91116442	.	-	.	ID=g3757.t1.exon5;Parent=g3757.t1
HiC_scaffold_11	GeneMark.hmm3	CDS	91116324	91116442	.	-	2	ID=g3757.t2.CDS8;Parent=g3757.t2
HiC_scaffold_11	GeneMark.hmm3	exon	91116324	91116442	.	-	2	ID=g3757.t2.exon8;Parent=g3757.t2
HiC_scaffold_11	AUGUSTUS	exon	91116324	91116442	.	-	.	ID=g3757.t3.exon5;Parent=g3757.t3
HiC_scaffold_11	AUGUSTUS	CDS	91116324	91116442	1.0	-	2	ID=g3757.t1.CDS5;Parent=g3757.t1
HiC_scaffold_11	AUGUSTUS	CDS	91116324	91116442	1.0	-	2	ID=g3757.t3.CDS5;Parent=g3757.t3
HiC_scaffold_11	GeneMark.hmm3	intron	91116443	91117239	.	-	1	ID=g3757.t2.intron8;Parent=g3757.t2
HiC_scaffold_11	AUGUSTUS	intron	91116443	91117239	1.0	-	.	ID=g3757.t1.intron5;Parent=g3757.t1
HiC_scaffold_11	AUGUSTUS	intron	91116443	91117239	1.0	-	.	ID=g3757.t3.intron5;Parent=g3757.t3
HiC_scaffold_11	AUGUSTUS	exon	91117240	91117286	.	-	.	ID=g3757.t1.exon6;Parent=g3757.t1
HiC_scaffold_11	GeneMark.hmm3	CDS	91117240	91117286	.	-	1	ID=g3757.t2.CDS9;Parent=g3757.t2
HiC_scaffold_11	GeneMark.hmm3	exon	91117240	91117286	.	-	1	ID=g3757.t2.exon9;Parent=g3757.t2
HiC_scaffold_11	AUGUSTUS	exon	91117240	91117286	.	-	.	ID=g3757.t3.exon6;Parent=g3757.t3
HiC_scaffold_11	AUGUSTUS	CDS	91117240	91117286	1.0	-	1	ID=g3757.t1.CDS6;Parent=g3757.t1
HiC_scaffold_11	AUGUSTUS	CDS	91117240	91117286	1.0	-	1	ID=g3757.t3.CDS6;Parent=g3757.t3
HiC_scaffold_11	GeneMark.hmm3	intron	91117287	91135197	.	-	2	ID=g3757.t2.intron9;Parent=g3757.t2
HiC_scaffold_11	AUGUSTUS	intron	91117287	91135197	1.0	-	.	ID=g3757.t1.intron6;Parent=g3757.t1
HiC_scaffold_11	AUGUSTUS	intron	91117287	91135197	1.0	-	.	ID=g3757.t3.intron6;Parent=g3757.t3
HiC_scaffold_11	AUGUSTUS	exon	91135198	91135374	.	-	.	ID=g3757.t1.exon7;Parent=g3757.t1
HiC_scaffold_11	GeneMark.hmm3	CDS	91135198	91135374	.	-	1	ID=g3757.t2.CDS10;Parent=g3757.t2
HiC_scaffold_11	GeneMark.hmm3	exon	91135198	91135374	.	-	1	ID=g3757.t2.exon10;Parent=g3757.t2
HiC_scaffold_11	AUGUSTUS	exon	91135198	91135374	.	-	.	ID=g3757.t3.exon7;Parent=g3757.t3
HiC_scaffold_11	AUGUSTUS	CDS	91135198	91135374	1.0	-	1	ID=g3757.t1.CDS7;Parent=g3757.t1
HiC_scaffold_11	AUGUSTUS	CDS	91135198	91135374	1.0	-	1	ID=g3757.t3.CDS7;Parent=g3757.t3
HiC_scaffold_11	GeneMark.hmm3	intron	91135375	91136498	.	-	2	ID=g3757.t2.intron10;Parent=g3757.t2
HiC_scaffold_11	AUGUSTUS	intron	91135375	91136498	1.0	-	.	ID=g3757.t1.intron7;Parent=g3757.t1
HiC_scaffold_11	AUGUSTUS	intron	91135375	91136498	1.0	-	.	ID=g3757.t3.intron7;Parent=g3757.t3
HiC_scaffold_11	AUGUSTUS	exon	91136499	91136583	.	-	.	ID=g3757.t1.exon8;Parent=g3757.t1
HiC_scaffold_11	GeneMark.hmm3	CDS	91136499	91136583	.	-	2	ID=g3757.t2.CDS11;Parent=g3757.t2
HiC_scaffold_11	GeneMark.hmm3	exon	91136499	91136583	.	-	2	ID=g3757.t2.exon11;Parent=g3757.t2
HiC_scaffold_11	AUGUSTUS	exon	91136499	91136583	.	-	.	ID=g3757.t3.exon8;Parent=g3757.t3
HiC_scaffold_11	AUGUSTUS	CDS	91136499	91136583	1.0	-	2	ID=g3757.t1.CDS8;Parent=g3757.t1
HiC_scaffold_11	AUGUSTUS	CDS	91136499	91136583	1.0	-	2	ID=g3757.t3.CDS8;Parent=g3757.t3
HiC_scaffold_11	GeneMark.hmm3	intron	91136584	91139100	.	-	1	ID=g3757.t2.intron11;Parent=g3757.t2
HiC_scaffold_11	AUGUSTUS	intron	91136584	91139100	1.0	-	.	ID=g3757.t1.intron8;Parent=g3757.t1
HiC_scaffold_11	AUGUSTUS	intron	91136584	91139100	1.0	-	.	ID=g3757.t3.intron8;Parent=g3757.t3
HiC_scaffold_11	AUGUSTUS	exon	91139101	91139218	.	-	.	ID=g3757.t1.exon9;Parent=g3757.t1
HiC_scaffold_11	GeneMark.hmm3	CDS	91139101	91139218	.	-	0	ID=g3757.t2.CDS12;Parent=g3757.t2
HiC_scaffold_11	GeneMark.hmm3	exon	91139101	91139218	.	-	0	ID=g3757.t2.exon12;Parent=g3757.t2
HiC_scaffold_11	AUGUSTUS	exon	91139101	91139218	.	-	.	ID=g3757.t3.exon9;Parent=g3757.t3
HiC_scaffold_11	AUGUSTUS	CDS	91139101	91139218	1.0	-	0	ID=g3757.t1.CDS9;Parent=g3757.t1
HiC_scaffold_11	AUGUSTUS	CDS	91139101	91139218	1.0	-	0	ID=g3757.t3.CDS9;Parent=g3757.t3
HiC_scaffold_11	GeneMark.hmm3	intron	91139219	91139491	.	-	0	ID=g3757.t2.intron12;Parent=g3757.t2
HiC_scaffold_11	AUGUSTUS	intron	91139219	91139491	1.0	-	.	ID=g3757.t1.intron9;Parent=g3757.t1
HiC_scaffold_11	AUGUSTUS	intron	91139219	91139491	1.0	-	.	ID=g3757.t3.intron9;Parent=g3757.t3
HiC_scaffold_11	GeneMark.hmm3	CDS	91139492	91139508	.	-	2	ID=g3757.t2.CDS13;Parent=g3757.t2
HiC_scaffold_11	GeneMark.hmm3	exon	91139492	91139508	.	-	2	ID=g3757.t2.exon13;Parent=g3757.t2
HiC_scaffold_11	AUGUSTUS	exon	91139492	91139544	.	-	.	ID=g3757.t1.exon10;Parent=g3757.t1
HiC_scaffold_11	AUGUSTUS	exon	91139492	91139544	.	-	.	ID=g3757.t3.exon10;Parent=g3757.t3
HiC_scaffold_11	AUGUSTUS	CDS	91139492	91139544	0.58	-	2	ID=g3757.t1.CDS10;Parent=g3757.t1
HiC_scaffold_11	AUGUSTUS	CDS	91139492	91139544	0.95	-	2	ID=g3757.t3.CDS10;Parent=g3757.t3
HiC_scaffold_11	GeneMark.hmm3	intron	91139509	91139618	.	-	1	ID=g3757.t2.intron13;Parent=g3757.t2
HiC_scaffold_11	AUGUSTUS	intron	91139545	91139618	0.95	-	.	ID=g3757.t3.intron10;Parent=g3757.t3
HiC_scaffold_11	AUGUSTUS	intron	91139545	91141844	0.57	-	.	ID=g3757.t1.intron10;Parent=g3757.t1
HiC_scaffold_11	GeneMark.hmm3	CDS	91139619	91139630	.	-	2	ID=g3757.t2.CDS14;Parent=g3757.t2
HiC_scaffold_11	GeneMark.hmm3	exon	91139619	91139630	.	-	2	ID=g3757.t2.exon14;Parent=g3757.t2
HiC_scaffold_11	AUGUSTUS	exon	91139619	91139630	.	-	.	ID=g3757.t3.exon11;Parent=g3757.t3
HiC_scaffold_11	AUGUSTUS	CDS	91139619	91139630	1.0	-	2	ID=g3757.t3.CDS11;Parent=g3757.t3
HiC_scaffold_11	GeneMark.hmm3	intron	91139631	91141844	.	-	1	ID=g3757.t2.intron14;Parent=g3757.t2
HiC_scaffold_11	AUGUSTUS	intron	91139631	91143273	1.0	-	.	ID=g3757.t3.intron11;Parent=g3757.t3
HiC_scaffold_11	AUGUSTUS	exon	91141845	91141964	.	-	.	ID=g3757.t1.exon11;Parent=g3757.t1
HiC_scaffold_11	GeneMark.hmm3	CDS	91141845	91141964	.	-	2	ID=g3757.t2.CDS15;Parent=g3757.t2
HiC_scaffold_11	GeneMark.hmm3	exon	91141845	91141964	.	-	2	ID=g3757.t2.exon15;Parent=g3757.t2
HiC_scaffold_11	AUGUSTUS	CDS	91141845	91141964	1.0	-	2	ID=g3757.t1.CDS11;Parent=g3757.t1
HiC_scaffold_11	GeneMark.hmm3	intron	91141965	91143273	.	-	1	ID=g3757.t2.intron15;Parent=g3757.t2
HiC_scaffold_11	AUGUSTUS	intron	91141965	91143273	1.0	-	.	ID=g3757.t1.intron11;Parent=g3757.t1
HiC_scaffold_11	AUGUSTUS	exon	91143274	91143310	.	-	.	ID=g3757.t1.exon12;Parent=g3757.t1
HiC_scaffold_11	GeneMark.hmm3	CDS	91143274	91143310	.	-	0	ID=g3757.t2.CDS16;Parent=g3757.t2
HiC_scaffold_11	GeneMark.hmm3	exon	91143274	91143310	.	-	0	ID=g3757.t2.exon16;Parent=g3757.t2
HiC_scaffold_11	AUGUSTUS	exon	91143274	91143310	.	-	.	ID=g3757.t3.exon12;Parent=g3757.t3
HiC_scaffold_11	AUGUSTUS	CDS	91143274	91143310	1.0	-	0	ID=g3757.t1.CDS12;Parent=g3757.t1
HiC_scaffold_11	AUGUSTUS	CDS	91143274	91143310	1.0	-	0	ID=g3757.t3.CDS12;Parent=g3757.t3
HiC_scaffold_11	GeneMark.hmm3	intron	91143311	91150723	.	-	0	ID=g3757.t2.intron16;Parent=g3757.t2
HiC_scaffold_11	AUGUSTUS	intron	91143311	91150723	1.0	-	.	ID=g3757.t1.intron12;Parent=g3757.t1
HiC_scaffold_11	AUGUSTUS	intron	91143311	91150723	1.0	-	.	ID=g3757.t3.intron12;Parent=g3757.t3
HiC_scaffold_11	GeneMark.hmm3	CDS	91150724	91150831	.	-	0	ID=g3757.t2.CDS17;Parent=g3757.t2
HiC_scaffold_11	GeneMark.hmm3	exon	91150724	91150831	.	-	0	ID=g3757.t2.exon17;Parent=g3757.t2
HiC_scaffold_11	AUGUSTUS	exon	91150724	91150883	.	-	.	ID=g3757.t1.exon13;Parent=g3757.t1
HiC_scaffold_11	AUGUSTUS	exon	91150724	91150883	.	-	.	ID=g3757.t3.exon13;Parent=g3757.t3
HiC_scaffold_11	AUGUSTUS	CDS	91150724	91150883	1.0	-	1	ID=g3757.t1.CDS13;Parent=g3757.t1
HiC_scaffold_11	AUGUSTUS	CDS	91150724	91150883	1.0	-	1	ID=g3757.t3.CDS13;Parent=g3757.t3
HiC_scaffold_11	GeneMark.hmm3	intron	91150832	91150862	.	-	0	ID=g3757.t2.intron17;Parent=g3757.t2
HiC_scaffold_11	GeneMark.hmm3	CDS	91150863	91150883	.	-	0	ID=g3757.t2.CDS18;Parent=g3757.t2
HiC_scaffold_11	GeneMark.hmm3	exon	91150863	91150883	.	-	0	ID=g3757.t2.exon18;Parent=g3757.t2
HiC_scaffold_11	AUGUSTUS	intron	91150884	91154207	0.56	-	.	ID=g3757.t3.intron13;Parent=g3757.t3
HiC_scaffold_11	AUGUSTUS	intron	91150884	91154207	0.62	-	.	ID=g3757.t1.intron13;Parent=g3757.t1
HiC_scaffold_11	GeneMark.hmm3	intron	91150884	91155413	.	-	0	ID=g3757.t2.intron18;Parent=g3757.t2
HiC_scaffold_11	AUGUSTUS	exon	91154208	91154260	.	-	.	ID=g3757.t1.exon14;Parent=g3757.t1
HiC_scaffold_11	AUGUSTUS	exon	91154208	91154260	.	-	.	ID=g3757.t3.exon14;Parent=g3757.t3
HiC_scaffold_11	AUGUSTUS	CDS	91154208	91154260	0.56	-	0	ID=g3757.t3.CDS14;Parent=g3757.t3
HiC_scaffold_11	AUGUSTUS	CDS	91154208	91154260	0.62	-	0	ID=g3757.t1.CDS14;Parent=g3757.t1
HiC_scaffold_11	AUGUSTUS	intron	91154261	91155413	0.67	-	.	ID=g3757.t1.intron14;Parent=g3757.t1
HiC_scaffold_11	AUGUSTUS	intron	91154261	91155413	0.69	-	.	ID=g3757.t3.intron14;Parent=g3757.t3
HiC_scaffold_11	AUGUSTUS	exon	91155414	91155534	.	-	.	ID=g3757.t1.exon15;Parent=g3757.t1
HiC_scaffold_11	GeneMark.hmm3	CDS	91155414	91155534	.	-	1	ID=g3757.t2.CDS19;Parent=g3757.t2
HiC_scaffold_11	GeneMark.hmm3	exon	91155414	91155534	.	-	1	ID=g3757.t2.exon19;Parent=g3757.t2
HiC_scaffold_11	AUGUSTUS	exon	91155414	91155534	.	-	.	ID=g3757.t3.exon15;Parent=g3757.t3
HiC_scaffold_11	AUGUSTUS	CDS	91155414	91155534	0.97	-	1	ID=g3757.t1.CDS15;Parent=g3757.t1
HiC_scaffold_11	AUGUSTUS	CDS	91155414	91155534	0.99	-	1	ID=g3757.t3.CDS15;Parent=g3757.t3
HiC_scaffold_11	GeneMark.hmm3	intron	91155535	91156476	.	-	2	ID=g3757.t2.intron19;Parent=g3757.t2
HiC_scaffold_11	AUGUSTUS	intron	91155535	91156476	1.0	-	.	ID=g3757.t1.intron15;Parent=g3757.t1
HiC_scaffold_11	AUGUSTUS	intron	91155535	91156476	1.0	-	.	ID=g3757.t3.intron15;Parent=g3757.t3
HiC_scaffold_11	AUGUSTUS	exon	91156477	91156625	.	-	.	ID=g3757.t1.exon16;Parent=g3757.t1
HiC_scaffold_11	GeneMark.hmm3	CDS	91156477	91156625	.	-	0	ID=g3757.t2.CDS20;Parent=g3757.t2
HiC_scaffold_11	GeneMark.hmm3	exon	91156477	91156625	.	-	0	ID=g3757.t2.exon20;Parent=g3757.t2
HiC_scaffold_11	AUGUSTUS	exon	91156477	91156625	.	-	.	ID=g3757.t3.exon16;Parent=g3757.t3
HiC_scaffold_11	AUGUSTUS	CDS	91156477	91156625	1.0	-	0	ID=g3757.t1.CDS16;Parent=g3757.t1
HiC_scaffold_11	AUGUSTUS	CDS	91156477	91156625	1.0	-	0	ID=g3757.t3.CDS16;Parent=g3757.t3
HiC_scaffold_11	GeneMark.hmm3	intron	91156626	91161095	.	-	0	ID=g3757.t2.intron20;Parent=g3757.t2
HiC_scaffold_11	AUGUSTUS	intron	91156626	91161095	1.0	-	.	ID=g3757.t1.intron16;Parent=g3757.t1
HiC_scaffold_11	AUGUSTUS	intron	91156626	91161095	1.0	-	.	ID=g3757.t3.intron16;Parent=g3757.t3
HiC_scaffold_11	AUGUSTUS	exon	91161096	91161198	.	-	.	ID=g3757.t1.exon17;Parent=g3757.t1
HiC_scaffold_11	GeneMark.hmm3	CDS	91161096	91161198	.	-	1	ID=g3757.t2.CDS21;Parent=g3757.t2
HiC_scaffold_11	GeneMark.hmm3	exon	91161096	91161198	.	-	1	ID=g3757.t2.exon21;Parent=g3757.t2
HiC_scaffold_11	AUGUSTUS	exon	91161096	91161198	.	-	.	ID=g3757.t3.exon17;Parent=g3757.t3
HiC_scaffold_11	AUGUSTUS	CDS	91161096	91161198	1.0	-	1	ID=g3757.t1.CDS17;Parent=g3757.t1
HiC_scaffold_11	AUGUSTUS	CDS	91161096	91161198	1.0	-	1	ID=g3757.t3.CDS17;Parent=g3757.t3
HiC_scaffold_11	GeneMark.hmm3	intron	91161199	91162049	.	-	2	ID=g3757.t2.intron21;Parent=g3757.t2
HiC_scaffold_11	AUGUSTUS	intron	91161199	91162049	1.0	-	.	ID=g3757.t1.intron17;Parent=g3757.t1
HiC_scaffold_11	AUGUSTUS	intron	91161199	91162049	1.0	-	.	ID=g3757.t3.intron17;Parent=g3757.t3
HiC_scaffold_11	AUGUSTUS	exon	91162050	91162153	.	-	.	ID=g3757.t1.exon18;Parent=g3757.t1
HiC_scaffold_11	GeneMark.hmm3	CDS	91162050	91162153	.	-	0	ID=g3757.t2.CDS22;Parent=g3757.t2
HiC_scaffold_11	GeneMark.hmm3	exon	91162050	91162153	.	-	0	ID=g3757.t2.exon22;Parent=g3757.t2
HiC_scaffold_11	AUGUSTUS	exon	91162050	91162153	.	-	.	ID=g3757.t3.exon18;Parent=g3757.t3
HiC_scaffold_11	AUGUSTUS	CDS	91162050	91162153	1.0	-	0	ID=g3757.t1.CDS18;Parent=g3757.t1
HiC_scaffold_11	AUGUSTUS	CDS	91162050	91162153	1.0	-	0	ID=g3757.t3.CDS18;Parent=g3757.t3
HiC_scaffold_11	GeneMark.hmm3	intron	91162154	91178453	.	-	0	ID=g3757.t2.intron22;Parent=g3757.t2
HiC_scaffold_11	AUGUSTUS	intron	91162154	91178453	1.0	-	.	ID=g3757.t1.intron18;Parent=g3757.t1
HiC_scaffold_11	AUGUSTUS	intron	91162154	91178453	1.0	-	.	ID=g3757.t3.intron18;Parent=g3757.t3
HiC_scaffold_11	AUGUSTUS	exon	91178454	91178717	.	-	.	ID=g3757.t1.exon19;Parent=g3757.t1
HiC_scaffold_11	GeneMark.hmm3	CDS	91178454	91178717	.	-	0	ID=g3757.t2.CDS23;Parent=g3757.t2
HiC_scaffold_11	GeneMark.hmm3	exon	91178454	91178717	.	-	0	ID=g3757.t2.exon23;Parent=g3757.t2
HiC_scaffold_11	AUGUSTUS	exon	91178454	91178717	.	-	.	ID=g3757.t3.exon19;Parent=g3757.t3
HiC_scaffold_11	AUGUSTUS	CDS	91178454	91178717	1.0	-	0	ID=g3757.t1.CDS19;Parent=g3757.t1
HiC_scaffold_11	AUGUSTUS	CDS	91178454	91178717	1.0	-	0	ID=g3757.t3.CDS19;Parent=g3757.t3
HiC_scaffold_11	GeneMark.hmm3	intron	91178718	91191161	.	-	0	ID=g3757.t2.intron23;Parent=g3757.t2
HiC_scaffold_11	AUGUSTUS	intron	91178718	91191161	1.0	-	.	ID=g3757.t1.intron19;Parent=g3757.t1
HiC_scaffold_11	AUGUSTUS	intron	91178718	91191161	1.0	-	.	ID=g3757.t3.intron19;Parent=g3757.t3
HiC_scaffold_11	GeneMark.hmm3	CDS	91191162	91191245	.	-	0	ID=g3757.t2.CDS24;Parent=g3757.t2
HiC_scaffold_11	GeneMark.hmm3	exon	91191162	91191245	.	-	0	ID=g3757.t2.exon24;Parent=g3757.t2
HiC_scaffold_11	AUGUSTUS	exon	91191162	91191263	.	-	.	ID=g3757.t1.exon20;Parent=g3757.t1
HiC_scaffold_11	AUGUSTUS	exon	91191162	91191263	.	-	.	ID=g3757.t3.exon20;Parent=g3757.t3
HiC_scaffold_11	AUGUSTUS	CDS	91191162	91191263	1.0	-	0	ID=g3757.t1.CDS20;Parent=g3757.t1
HiC_scaffold_11	AUGUSTUS	CDS	91191162	91191263	1.0	-	0	ID=g3757.t3.CDS20;Parent=g3757.t3
HiC_scaffold_11	GeneMark.hmm3	start_codon	91191243	91191245	.	-	0	ID=g3757.t2.start1;Parent=g3757.t2
HiC_scaffold_11	AUGUSTUS	intron	91191264	91267893	1.0	-	.	ID=g3757.t1.intron20;Parent=g3757.t1
HiC_scaffold_11	AUGUSTUS	intron	91191264	91267893	1.0	-	.	ID=g3757.t3.intron20;Parent=g3757.t3
HiC_scaffold_11	AUGUSTUS	exon	91267894	91268025	.	-	.	ID=g3757.t1.exon21;Parent=g3757.t1
HiC_scaffold_11	AUGUSTUS	exon	91267894	91268025	.	-	.	ID=g3757.t3.exon21;Parent=g3757.t3
HiC_scaffold_11	AUGUSTUS	CDS	91267894	91268025	1.0	-	0	ID=g3757.t1.CDS21;Parent=g3757.t1
HiC_scaffold_11	AUGUSTUS	CDS	91267894	91268025	1.0	-	0	ID=g3757.t3.CDS21;Parent=g3757.t3
HiC_scaffold_11	AUGUSTUS	start_codon	91268023	91268025	.	-	0	ID=g3757.t1.start1;Parent=g3757.t1
HiC_scaffold_11	AUGUSTUS	start_codon	91268023	91268025	.	-	0	ID=g3757.t3.start1;Parent=g3757.t3
HiC_scaffold_11	AUGUSTUS	stop_codon	91326737	91326739	.	-	0	ID=g3758.t1.stop1;Parent=g3758.t1
HiC_scaffold_11	AUGUSTUS	exon	91326737	91326842	.	-	.	ID=g3758.t1.exon1;Parent=g3758.t1
HiC_scaffold_11	AUGUSTUS	CDS	91326737	91326842	1.0	-	1	ID=g3758.t1.CDS1;Parent=g3758.t1
HiC_scaffold_11	AUGUSTUS	gene	91326737	91330499	.	-	.	ID=g3758
HiC_scaffold_11	AUGUSTUS	mRNA	91326737	91330499	1.0	-	.	ID=g3758.t1;Parent=g3758;em_target=9646.ENSAMEP00000016080;em_score=226.2;em_evalue=1.5e-70;em_tcov=.;em_OGs=KOG4104@1|root,KOG4104@2759|Eukaryota,3A3G6@33154|Opisthokonta,3BRPP@33208|Metazoa,3D9D2@33213|Bilateria,48EJC@7711|Chordata,49BEX@7742|Vertebrata,3JH17@40674|Mammalia,3EVJ8@33554|Carnivora;em_COG_cat=T;em_desc=ribosomal protein S33;em_max_annot_lvl=33208|Metazoa;em_Preferred_name=MRPS33;em_KEGG_ko=ko:K17411;em_BRITE=br01610,ko00000,ko03011;em_PFAMs=MRP-S33;em_GOs=GO:0000313,GO:0000314,GO:0003674,GO:0003735,GO:0005198,GO:0005575,GO:0005622,GO:0005623,GO:0005737,GO:0005739,GO:0005740,GO:0005743,GO:0005759,GO:0005761,GO:0005763,GO:0005840,GO:0006412,GO:0006518,GO:0006807,GO:0008150,GO:0008152,GO:0009058,GO:0009059,GO:0009987,GO:0010467,GO:0015935,GO:0016020,GO:0019538,GO:0019866,GO:0031090,GO:0031966,GO:0031967,GO:0031974,GO:0031975,GO:0032543,GO:0032991,GO:0034641,GO:0034645,GO:0043043,GO:0043170,GO:0043226,GO:0043227,GO:0043228,GO:0043229,GO:0043231,GO:0043232,GO:0043233,GO:0043603,GO:0043604,GO:0044237,GO:0044238,GO:0044249,GO:0044260,GO:0044267,GO:0044271,GO:0044391,GO:0044422,GO:0044424,GO:0044429,GO:0044444,GO:0044446,GO:0044464,GO:0070013,GO:0071704,GO:0098798,GO:0140053,GO:1901564,GO:1901566,GO:1901576,GO:1990904
HiC_scaffold_11	AUGUSTUS	intron	91326843	91330284	1.0	-	.	ID=g3758.t1.intron1;Parent=g3758.t1
HiC_scaffold_11	AUGUSTUS	exon	91330285	91330499	.	-	.	ID=g3758.t1.exon2;Parent=g3758.t1
HiC_scaffold_11	AUGUSTUS	CDS	91330285	91330499	1.0	-	0	ID=g3758.t1.CDS2;Parent=g3758.t1
HiC_scaffold_11	AUGUSTUS	start_codon	91330497	91330499	.	-	0	ID=g3758.t1.start1;Parent=g3758.t1
HiC_scaffold_11	AUGUSTUS	stop_codon	91398191	91398193	.	-	0	ID=g3759.t1.stop1;Parent=g3759.t1
HiC_scaffold_11	AUGUSTUS	gene	91398191	91398961	.	-	.	ID=g3759
HiC_scaffold_11	AUGUSTUS	exon	91398191	91398961	.	-	.	ID=g3759.t1.exon1;Parent=g3759.t1
HiC_scaffold_11	AUGUSTUS	mRNA	91398191	91398961	0.98	-	.	ID=g3759.t1;Parent=g3759
HiC_scaffold_11	AUGUSTUS	CDS	91398191	91398961	0.98	-	0	ID=g3759.t1.CDS1;Parent=g3759.t1
HiC_scaffold_11	AUGUSTUS	start_codon	91398959	91398961	.	-	0	ID=g3759.t1.start1;Parent=g3759.t1
HiC_scaffold_11	gmst	start_codon	91399477	91399479	75.552812	+	0	ID=g3760.t1.start1;Parent=g3760.t1
HiC_scaffold_11	gmst	CDS	91399477	91399858	75.552812	+	0	ID=g3760.t1.CDS1;Parent=g3760.t1
HiC_scaffold_11	gmst	exon	91399477	91399858	75.552812	+	0	ID=g3760.t1.exon1;Parent=g3760.t1
HiC_scaffold_11	gmst	gene	91399477	91724848	.	+	.	ID=g3760
HiC_scaffold_11	gmst	mRNA	91399477	91724848	.	+	.	ID=g3760.t1;Parent=g3760;em_target=9668.ENSMPUP00000003369;em_score=618.2;em_evalue=8.3e-189;em_tcov=.;em_OGs=28KFU@1|root,2QSX0@2759|Eukaryota,39VH2@33154|Opisthokonta,3BGHF@33208|Metazoa,3CYQA@33213|Bilateria,488DV@7711|Chordata,48V7B@7742|Vertebrata,3JEGU@40674|Mammalia,3ETX1@33554|Carnivora;em_COG_cat=S;em_desc=Transmembrane protein 178B;em_max_annot_lvl=33208|Metazoa;em_Preferred_name=TMEM178B;em_PFAMs=Claudin_2;em_GOs=
HiC_scaffold_11	gmst	intron	91399859	91510461	75.552812	+	0	ID=g3760.t1.intron1;Parent=g3760.t1
HiC_scaffold_11	gmst	CDS	91510462	91510575	75.552812	+	2	ID=g3760.t1.CDS2;Parent=g3760.t1
HiC_scaffold_11	gmst	exon	91510462	91510575	75.552812	+	2	ID=g3760.t1.exon2;Parent=g3760.t1
HiC_scaffold_11	gmst	intron	91510576	91697287	75.552812	+	0	ID=g3760.t1.intron2;Parent=g3760.t1
HiC_scaffold_11	gmst	CDS	91697288	91697425	75.552812	+	2	ID=g3760.t1.CDS3;Parent=g3760.t1
HiC_scaffold_11	gmst	exon	91697288	91697425	75.552812	+	2	ID=g3760.t1.exon3;Parent=g3760.t1
HiC_scaffold_11	gmst	intron	91697426	91724627	75.552812	+	0	ID=g3760.t1.intron3;Parent=g3760.t1
HiC_scaffold_11	gmst	CDS	91724628	91724848	75.552812	+	2	ID=g3760.t1.CDS4;Parent=g3760.t1
HiC_scaffold_11	gmst	exon	91724628	91724848	75.552812	+	2	ID=g3760.t1.exon4;Parent=g3760.t1
HiC_scaffold_11	gmst	stop_codon	91724846	91724848	75.552812	+	0	ID=g3760.t1.stop1;Parent=g3760.t1
HiC_scaffold_11	AUGUSTUS	start_codon	91793271	91793273	.	+	0	ID=g3761.t1.start1;Parent=g3761.t1
HiC_scaffold_11	AUGUSTUS	exon	91793271	91793371	.	+	.	ID=g3761.t1.exon1;Parent=g3761.t1
HiC_scaffold_11	AUGUSTUS	CDS	91793271	91793371	1.0	+	0	ID=g3761.t1.CDS1;Parent=g3761.t1
HiC_scaffold_11	AUGUSTUS	gene	91793271	91860990	.	+	.	ID=g3761
HiC_scaffold_11	AUGUSTUS	mRNA	91793271	91860990	1.0	+	.	ID=g3761.t1;Parent=g3761;em_target=9646.ENSAMEP00000016074;em_score=938.4;em_evalue=1.3e-285;em_tcov=.;em_OGs=COG1597@1|root,KOG4435@2759|Eukaryota,39RWJ@33154|Opisthokonta,3BI5H@33208|Metazoa,3CZKQ@33213|Bilateria,483II@7711|Chordata,492MQ@7742|Vertebrata,3J7HK@40674|Mammalia,3EJZ7@33554|Carnivora;em_COG_cat=IT;em_desc=Acylglycerol kinase;em_max_annot_lvl=33208|Metazoa;em_Preferred_name=AGK;em_EC=2.7.1.94;em_KEGG_ko=ko:K09881;em_KEGG_Pathway=ko00561,ko01100,map00561,map01100;em_KEGG_Reaction=R02757;em_KEGG_rclass=RC00002,RC00017;em_BRITE=ko00000,ko00001,ko01000;em_PFAMs=DAGK_cat;em_GOs=GO:0000003,GO:0001727,GO:0001729,GO:0003674,GO:0003824,GO:0005575,GO:0005622,GO:0005623,GO:0005737,GO:0005739,GO:0005740,GO:0005741,GO:0005743,GO:0005758,GO:0005829,GO:0006605,GO:0006626,GO:0006629,GO:0006643,GO:0006644,GO:0006650,GO:0006665,GO:0006672,GO:0006793,GO:0006796,GO:0006807,GO:0006810,GO:0006839,GO:0006886,GO:0006928,GO:0006996,GO:0007005,GO:0007006,GO:0007007,GO:0007276,GO:0007280,GO:0008104,GO:0008150,GO:0008152,GO:0008354,GO:0008610,GO:0008654,GO:0009058,GO:0009987,GO:0015031,GO:0015833,GO:0016020,GO:0016021,GO:0016043,GO:0016301,GO:0016310,GO:0016477,GO:0016740,GO:0016772,GO:0016773,GO:0017038,GO:0019637,GO:0019866,GO:0019867,GO:0019953,GO:0022412,GO:0022414,GO:0030148,GO:0030258,GO:0031090,GO:0031224,GO:0031300,GO:0031301,GO:0031304,GO:0031305,GO:0031966,GO:0031967,GO:0031968,GO:0031970,GO:0031974,GO:0031975,GO:0032501,GO:0032504,GO:0032592,GO:0032991,GO:0033036,GO:0033365,GO:0034613,GO:0034641,GO:0040011,GO:0042721,GO:0042886,GO:0043226,GO:0043227,GO:0043229,GO:0043231,GO:0043233,GO:0043603,GO:0043604,GO:0044237,GO:0044238,GO:0044249,GO:0044255,GO:0044271,GO:0044422,GO:0044424,GO:0044425,GO:0044429,GO:0044444,GO:0044446,GO:0044455,GO:0044464,GO:0044703,GO:0044743,GO:0045017,GO:0045039,GO:0045184,GO:0046467,GO:0046474,GO:0046486,GO:0046513,GO:0046834,GO:0046907,GO:0047620,GO:0048609,GO:0048870,GO:0051179,GO:0051234,GO:0051641,GO:0051649,GO:0051674,GO:0051704,GO:0055085,GO:0061024,GO:0065002,GO:0070013,GO:0070585,GO:0070727,GO:0071702,GO:0071704,GO:0071705,GO:0071806,GO:0071840,GO:0072594,GO:0072655,GO:0072657,GO:0090150,GO:0090151,GO:0090407,GO:0098573,GO:0098588,GO:0098796,GO:0098798,GO:0098800,GO:0098805,GO:1901564,GO:1901566,GO:1901576,GO:1990542
HiC_scaffold_11	AUGUSTUS	intron	91793372	91813120	1.0	+	.	ID=g3761.t1.intron1;Parent=g3761.t1
HiC_scaffold_11	AUGUSTUS	exon	91813121	91813160	.	+	.	ID=g3761.t1.exon2;Parent=g3761.t1
HiC_scaffold_11	AUGUSTUS	CDS	91813121	91813160	1.0	+	1	ID=g3761.t1.CDS2;Parent=g3761.t1
HiC_scaffold_11	AUGUSTUS	intron	91813161	91815976	1.0	+	.	ID=g3761.t1.intron2;Parent=g3761.t1
HiC_scaffold_11	AUGUSTUS	exon	91815977	91816056	.	+	.	ID=g3761.t1.exon3;Parent=g3761.t1
HiC_scaffold_11	AUGUSTUS	CDS	91815977	91816056	1.0	+	0	ID=g3761.t1.CDS3;Parent=g3761.t1
HiC_scaffold_11	AUGUSTUS	intron	91816057	91821371	1.0	+	.	ID=g3761.t1.intron3;Parent=g3761.t1
HiC_scaffold_11	AUGUSTUS	exon	91821372	91821447	.	+	.	ID=g3761.t1.exon4;Parent=g3761.t1
HiC_scaffold_11	AUGUSTUS	CDS	91821372	91821447	1.0	+	1	ID=g3761.t1.CDS4;Parent=g3761.t1
HiC_scaffold_11	AUGUSTUS	intron	91821448	91826389	1.0	+	.	ID=g3761.t1.intron4;Parent=g3761.t1
HiC_scaffold_11	AUGUSTUS	exon	91826390	91826482	.	+	.	ID=g3761.t1.exon5;Parent=g3761.t1
HiC_scaffold_11	AUGUSTUS	CDS	91826390	91826482	1.0	+	0	ID=g3761.t1.CDS5;Parent=g3761.t1
HiC_scaffold_11	AUGUSTUS	intron	91826483	91828211	1.0	+	.	ID=g3761.t1.intron5;Parent=g3761.t1
HiC_scaffold_11	AUGUSTUS	exon	91828212	91828244	.	+	.	ID=g3761.t1.exon6;Parent=g3761.t1
HiC_scaffold_11	AUGUSTUS	CDS	91828212	91828244	1.0	+	0	ID=g3761.t1.CDS6;Parent=g3761.t1
HiC_scaffold_11	AUGUSTUS	intron	91828245	91829546	1.0	+	.	ID=g3761.t1.intron6;Parent=g3761.t1
HiC_scaffold_11	AUGUSTUS	exon	91829547	91829641	.	+	.	ID=g3761.t1.exon7;Parent=g3761.t1
HiC_scaffold_11	AUGUSTUS	CDS	91829547	91829641	1.0	+	0	ID=g3761.t1.CDS7;Parent=g3761.t1
HiC_scaffold_11	AUGUSTUS	intron	91829642	91837097	1.0	+	.	ID=g3761.t1.intron7;Parent=g3761.t1
HiC_scaffold_11	AUGUSTUS	exon	91837098	91837167	.	+	.	ID=g3761.t1.exon8;Parent=g3761.t1
HiC_scaffold_11	AUGUSTUS	CDS	91837098	91837167	1.0	+	1	ID=g3761.t1.CDS8;Parent=g3761.t1
HiC_scaffold_11	AUGUSTUS	intron	91837168	91843481	1.0	+	.	ID=g3761.t1.intron8;Parent=g3761.t1
HiC_scaffold_11	AUGUSTUS	exon	91843482	91843561	.	+	.	ID=g3761.t1.exon9;Parent=g3761.t1
HiC_scaffold_11	AUGUSTUS	CDS	91843482	91843561	1.0	+	0	ID=g3761.t1.CDS9;Parent=g3761.t1
HiC_scaffold_11	AUGUSTUS	intron	91843562	91846584	1.0	+	.	ID=g3761.t1.intron9;Parent=g3761.t1
HiC_scaffold_11	AUGUSTUS	exon	91846585	91846642	.	+	.	ID=g3761.t1.exon10;Parent=g3761.t1
HiC_scaffold_11	AUGUSTUS	CDS	91846585	91846642	1.0	+	1	ID=g3761.t1.CDS10;Parent=g3761.t1
HiC_scaffold_11	AUGUSTUS	intron	91846643	91850787	1.0	+	.	ID=g3761.t1.intron10;Parent=g3761.t1
HiC_scaffold_11	AUGUSTUS	exon	91850788	91850935	.	+	.	ID=g3761.t1.exon11;Parent=g3761.t1
HiC_scaffold_11	AUGUSTUS	CDS	91850788	91850935	1.0	+	0	ID=g3761.t1.CDS11;Parent=g3761.t1
HiC_scaffold_11	AUGUSTUS	intron	91850936	91851355	1.0	+	.	ID=g3761.t1.intron11;Parent=g3761.t1
HiC_scaffold_11	AUGUSTUS	exon	91851356	91851453	.	+	.	ID=g3761.t1.exon12;Parent=g3761.t1
HiC_scaffold_11	AUGUSTUS	CDS	91851356	91851453	1.0	+	2	ID=g3761.t1.CDS12;Parent=g3761.t1
HiC_scaffold_11	AUGUSTUS	intron	91851454	91857923	1.0	+	.	ID=g3761.t1.intron12;Parent=g3761.t1
HiC_scaffold_11	AUGUSTUS	exon	91857924	91857994	.	+	.	ID=g3761.t1.exon13;Parent=g3761.t1
HiC_scaffold_11	AUGUSTUS	CDS	91857924	91857994	1.0	+	0	ID=g3761.t1.CDS13;Parent=g3761.t1
HiC_scaffold_11	AUGUSTUS	intron	91857995	91859840	1.0	+	.	ID=g3761.t1.intron13;Parent=g3761.t1
HiC_scaffold_11	AUGUSTUS	exon	91859841	91859925	.	+	.	ID=g3761.t1.exon14;Parent=g3761.t1
HiC_scaffold_11	AUGUSTUS	CDS	91859841	91859925	1.0	+	1	ID=g3761.t1.CDS14;Parent=g3761.t1
HiC_scaffold_11	AUGUSTUS	intron	91859926	91860852	1.0	+	.	ID=g3761.t1.intron14;Parent=g3761.t1
HiC_scaffold_11	AUGUSTUS	exon	91860853	91860990	.	+	.	ID=g3761.t1.exon15;Parent=g3761.t1
HiC_scaffold_11	AUGUSTUS	CDS	91860853	91860990	1.0	+	0	ID=g3761.t1.CDS15;Parent=g3761.t1
HiC_scaffold_11	AUGUSTUS	stop_codon	91860988	91860990	.	+	0	ID=g3761.t1.stop1;Parent=g3761.t1
HiC_scaffold_11	AUGUSTUS	stop_codon	91869588	91869590	.	-	0	ID=g3762.t1.stop1;Parent=g3762.t1
HiC_scaffold_11	AUGUSTUS	exon	91869588	91869783	.	-	.	ID=g3762.t1.exon1;Parent=g3762.t1
HiC_scaffold_11	AUGUSTUS	CDS	91869588	91869783	1.0	-	1	ID=g3762.t1.CDS1;Parent=g3762.t1
HiC_scaffold_11	AUGUSTUS	gene	91869588	91908639	.	-	.	ID=g3762
HiC_scaffold_11	AUGUSTUS	mRNA	91869588	91908639	1.0	-	.	ID=g3762.t1;Parent=g3762;em_target=9707.XP_004415048.1;em_score=1054.3;em_evalue=0.0;em_tcov=.;em_OGs=KOG4704@1|root,KOG4704@2759|Eukaryota,39V1F@33154|Opisthokonta,3BFQ0@33208|Metazoa,3CU60@33213|Bilateria,4836C@7711|Chordata,48ZJA@7742|Vertebrata,3J5G5@40674|Mammalia,3EKSM@33554|Carnivora;em_COG_cat=S;em_desc=Uncharacterized conserved protein (DUF2347);em_max_annot_lvl=33208|Metazoa;em_Preferred_name=KIAA1147;em_PFAMs=DUF2347;em_GOs=GO:0005575,GO:0005622,GO:0005623,GO:0005737,GO:0008150,GO:0044424,GO:0044464,GO:0051179
HiC_scaffold_11	AUGUSTUS	intron	91869784	91871649	1.0	-	.	ID=g3762.t1.intron1;Parent=g3762.t1
HiC_scaffold_11	AUGUSTUS	exon	91871650	91871718	.	-	.	ID=g3762.t1.exon2;Parent=g3762.t1
HiC_scaffold_11	AUGUSTUS	CDS	91871650	91871718	1.0	-	1	ID=g3762.t1.CDS2;Parent=g3762.t1
HiC_scaffold_11	AUGUSTUS	intron	91871719	91872410	1.0	-	.	ID=g3762.t1.intron2;Parent=g3762.t1
HiC_scaffold_11	AUGUSTUS	exon	91872411	91872561	.	-	.	ID=g3762.t1.exon3;Parent=g3762.t1
HiC_scaffold_11	AUGUSTUS	CDS	91872411	91872561	1.0	-	2	ID=g3762.t1.CDS3;Parent=g3762.t1
HiC_scaffold_11	AUGUSTUS	intron	91872562	91872767	1.0	-	.	ID=g3762.t1.intron3;Parent=g3762.t1
HiC_scaffold_11	AUGUSTUS	exon	91872768	91872899	.	-	.	ID=g3762.t1.exon4;Parent=g3762.t1
HiC_scaffold_11	AUGUSTUS	CDS	91872768	91872899	1.0	-	2	ID=g3762.t1.CDS4;Parent=g3762.t1
HiC_scaffold_11	AUGUSTUS	intron	91872900	91873852	1.0	-	.	ID=g3762.t1.intron4;Parent=g3762.t1
HiC_scaffold_11	AUGUSTUS	exon	91873853	91873991	.	-	.	ID=g3762.t1.exon5;Parent=g3762.t1
HiC_scaffold_11	AUGUSTUS	CDS	91873853	91873991	1.0	-	0	ID=g3762.t1.CDS5;Parent=g3762.t1
HiC_scaffold_11	AUGUSTUS	intron	91873992	91880575	1.0	-	.	ID=g3762.t1.intron5;Parent=g3762.t1
HiC_scaffold_11	AUGUSTUS	exon	91880576	91880729	.	-	.	ID=g3762.t1.exon6;Parent=g3762.t1
HiC_scaffold_11	AUGUSTUS	CDS	91880576	91880729	1.0	-	1	ID=g3762.t1.CDS6;Parent=g3762.t1
HiC_scaffold_11	AUGUSTUS	intron	91880730	91892322	1.0	-	.	ID=g3762.t1.intron6;Parent=g3762.t1
HiC_scaffold_11	AUGUSTUS	exon	91892323	91892481	.	-	.	ID=g3762.t1.exon7;Parent=g3762.t1
HiC_scaffold_11	AUGUSTUS	CDS	91892323	91892481	1.0	-	1	ID=g3762.t1.CDS7;Parent=g3762.t1
HiC_scaffold_11	AUGUSTUS	intron	91892482	91893455	1.0	-	.	ID=g3762.t1.intron7;Parent=g3762.t1
HiC_scaffold_11	AUGUSTUS	exon	91893456	91893555	.	-	.	ID=g3762.t1.exon8;Parent=g3762.t1
HiC_scaffold_11	AUGUSTUS	CDS	91893456	91893555	1.0	-	2	ID=g3762.t1.CDS8;Parent=g3762.t1
HiC_scaffold_11	AUGUSTUS	intron	91893556	91908371	1.0	-	.	ID=g3762.t1.intron8;Parent=g3762.t1
HiC_scaffold_11	AUGUSTUS	exon	91908372	91908639	.	-	.	ID=g3762.t1.exon9;Parent=g3762.t1
HiC_scaffold_11	AUGUSTUS	CDS	91908372	91908639	1.0	-	0	ID=g3762.t1.CDS9;Parent=g3762.t1
HiC_scaffold_11	AUGUSTUS	start_codon	91908637	91908639	.	-	0	ID=g3762.t1.start1;Parent=g3762.t1
HiC_scaffold_11	GeneMark.hmm3	start_codon	91914178	91914180	.	+	0	ID=g3763.t2.start1;Parent=g3763.t2
HiC_scaffold_11	GeneMark.hmm3	CDS	91914178	91914266	.	+	0	ID=g3763.t2.CDS1;Parent=g3763.t2
HiC_scaffold_11	GeneMark.hmm3	exon	91914178	91914266	.	+	0	ID=g3763.t2.exon1;Parent=g3763.t2
HiC_scaffold_11	AUGUSTUS	gene	91914178	91948718	.	+	.	ID=g3763
HiC_scaffold_11	GeneMark.hmm3	mRNA	91914178	91948718	.	+	.	ID=g3763.t2;Parent=g3763;em_target=9668.ENSMPUP00000003230;em_score=969.7;em_evalue=2.3e-294;em_tcov=.;em_OGs=KOG0601@1|root,KOG0601@2759|Eukaryota,38P8Y@33154|Opisthokonta,3BHCV@33208|Metazoa,3CW92@33213|Bilateria,484XE@7711|Chordata,48ZAX@7742|Vertebrata,3J9PN@40674|Mammalia,3ETGS@33554|Carnivora;em_COG_cat=D;em_desc=Oocyte-specific protein tyrosine kinase that phosphorylates and inhibits CDK1 and acts as a key regulator of meiosis during both prophase I and metaphase II. Required to maintain meiotic arrest in oocytes during the germinal vesicle (GV) stage, a long period of quiescence at dictyate prophase I, by phosphorylating CDK1 at 'Tyr-15', leading to inhibit CDK1 activity and prevent meiotic reentry. Also required for metaphase II exit during egg activation by phosphorylating CDK1 at 'Tyr-15', to ensure exit from meiosis in oocytes and promote pronuclear formation (By similarity);em_max_annot_lvl=33208|Metazoa;em_Preferred_name=WEE2;em_EC=2.7.11.1;em_KEGG_ko=ko:K06632;em_KEGG_Pathway=ko04110,map04110;em_KEGG_Module=M00693;em_BRITE=ko00000,ko00001,ko00002,ko01000,ko01001,ko03400;em_PFAMs=Pkinase;em_GOs=GO:0000003,GO:0000075,GO:0000079,GO:0000226,GO:0000278,GO:0000280,GO:0001700,GO:0001932,GO:0001933,GO:0003674,GO:0003824,GO:0004672,GO:0004713,GO:0005488,GO:0005515,GO:0005575,GO:0005622,GO:0005623,GO:0005634,GO:0005654,GO:0005737,GO:0005829,GO:0006464,GO:0006468,GO:0006469,GO:0006793,GO:0006796,GO:0006807,GO:0006996,GO:0006997,GO:0007010,GO:0007017,GO:0007049,GO:0007051,GO:0007093,GO:0007098,GO:0007143,GO:0007275,GO:0007276,GO:0007292,GO:0007338,GO:0007346,GO:0008150,GO:0008152,GO:0009566,GO:0009790,GO:0009792,GO:0009892,GO:0009987,GO:0010563,GO:0010564,GO:0010605,GO:0010721,GO:0010948,GO:0016043,GO:0016301,GO:0016310,GO:0016740,GO:0016772,GO:0016773,GO:0018108,GO:0018193,GO:0018212,GO:0019220,GO:0019222,GO:0019538,GO:0019953,GO:0022402,GO:0022412,GO:0022414,GO:0022607,GO:0031023,GO:0031323,GO:0031324,GO:0031399,GO:0031400,GO:0031974,GO:0031981,GO:0032268,GO:0032269,GO:0032501,GO:0032502,GO:0032504,GO:0033043,GO:0033673,GO:0035038,GO:0036211,GO:0040020,GO:0042325,GO:0042326,GO:0043086,GO:0043170,GO:0043226,GO:0043227,GO:0043229,GO:0043231,GO:0043233,GO:0043412,GO:0043549,GO:0043900,GO:0043901,GO:0044085,GO:0044092,GO:0044237,GO:0044238,GO:0044260,GO:0044267,GO:0044422,GO:0044424,GO:0044428,GO:0044444,GO:0044446,GO:0044464,GO:0044703,GO:0045595,GO:0045596,GO:0045736,GO:0045786,GO:0045859,GO:0045930,GO:0045936,GO:0048285,GO:0048519,GO:0048523,GO:0048609,GO:0048856,GO:0050789,GO:0050790,GO:0050793,GO:0050794,GO:0051093,GO:0051128,GO:0051171,GO:0051172,GO:0051174,GO:0051179,GO:0051225,GO:0051239,GO:0051241,GO:0051246,GO:0051248,GO:0051299,GO:0051321,GO:0051338,GO:0051348,GO:0051445,GO:0051447,GO:0051640,GO:0051641,GO:0051642,GO:0051704,GO:0051726,GO:0051783,GO:0060255,GO:0060281,GO:0060283,GO:0060284,GO:0060631,GO:0061842,GO:0065007,GO:0065009,GO:0070013,GO:0070925,GO:0071704,GO:0071840,GO:0071900,GO:0071901,GO:0080090,GO:0140013,GO:0140096,GO:1900193,GO:1900194,GO:1901564,GO:1903046,GO:1903047,GO:1903429,GO:1903430,GO:1903538,GO:1904029,GO:1904030,GO:1904145,GO:1905879,GO:1905880,GO:2000241,GO:2000242
HiC_scaffold_11	GeneMark.hmm3	intron	91914267	91914450	.	+	2	ID=g3763.t2.intron1;Parent=g3763.t2
HiC_scaffold_11	GeneMark.hmm3	CDS	91914451	91914667	.	+	1	ID=g3763.t2.CDS2;Parent=g3763.t2
HiC_scaffold_11	GeneMark.hmm3	exon	91914451	91914667	.	+	1	ID=g3763.t2.exon2;Parent=g3763.t2
HiC_scaffold_11	GeneMark.hmm3	intron	91914668	91916055	.	+	0	ID=g3763.t2.intron2;Parent=g3763.t2
HiC_scaffold_11	GeneMark.hmm3	CDS	91916056	91916082	.	+	0	ID=g3763.t2.CDS3;Parent=g3763.t2
HiC_scaffold_11	GeneMark.hmm3	exon	91916056	91916082	.	+	0	ID=g3763.t2.exon3;Parent=g3763.t2
HiC_scaffold_11	GeneMark.hmm3	intron	91916083	91917743	.	+	0	ID=g3763.t2.intron3;Parent=g3763.t2
HiC_scaffold_11	GeneMark.hmm3	CDS	91917744	91918124	.	+	0	ID=g3763.t2.CDS4;Parent=g3763.t2
HiC_scaffold_11	GeneMark.hmm3	exon	91917744	91918124	.	+	0	ID=g3763.t2.exon4;Parent=g3763.t2
HiC_scaffold_11	AUGUSTUS	start_codon	91917777	91917779	.	+	0	ID=g3763.t1.start1;Parent=g3763.t1
HiC_scaffold_11	AUGUSTUS	exon	91917777	91918124	.	+	.	ID=g3763.t1.exon1;Parent=g3763.t1
HiC_scaffold_11	AUGUSTUS	CDS	91917777	91918124	0.98	+	0	ID=g3763.t1.CDS1;Parent=g3763.t1
HiC_scaffold_11	AUGUSTUS	mRNA	91917777	91948718	.	+	.	ID=g3763.t1;Parent=g3763;em_target=9668.ENSMPUP00000003230;em_score=1209.6;em_evalue=0.0;em_tcov=.;em_OGs=KOG0601@1|root,KOG0601@2759|Eukaryota,38P8Y@33154|Opisthokonta,3BHCV@33208|Metazoa,3CW92@33213|Bilateria,484XE@7711|Chordata,48ZAX@7742|Vertebrata,3J9PN@40674|Mammalia,3ETGS@33554|Carnivora;em_COG_cat=D;em_desc=Oocyte-specific protein tyrosine kinase that phosphorylates and inhibits CDK1 and acts as a key regulator of meiosis during both prophase I and metaphase II. Required to maintain meiotic arrest in oocytes during the germinal vesicle (GV) stage, a long period of quiescence at dictyate prophase I, by phosphorylating CDK1 at 'Tyr-15', leading to inhibit CDK1 activity and prevent meiotic reentry. Also required for metaphase II exit during egg activation by phosphorylating CDK1 at 'Tyr-15', to ensure exit from meiosis in oocytes and promote pronuclear formation (By similarity);em_max_annot_lvl=33208|Metazoa;em_Preferred_name=WEE2;em_EC=2.7.11.1;em_KEGG_ko=ko:K06632;em_KEGG_Pathway=ko04110,map04110;em_KEGG_Module=M00693;em_BRITE=ko00000,ko00001,ko00002,ko01000,ko01001,ko03400;em_PFAMs=Pkinase;em_GOs=GO:0000003,GO:0000075,GO:0000079,GO:0000226,GO:0000278,GO:0000280,GO:0001700,GO:0001932,GO:0001933,GO:0003674,GO:0003824,GO:0004672,GO:0004713,GO:0005488,GO:0005515,GO:0005575,GO:0005622,GO:0005623,GO:0005634,GO:0005654,GO:0005737,GO:0005829,GO:0006464,GO:0006468,GO:0006469,GO:0006793,GO:0006796,GO:0006807,GO:0006996,GO:0006997,GO:0007010,GO:0007017,GO:0007049,GO:0007051,GO:0007093,GO:0007098,GO:0007143,GO:0007275,GO:0007276,GO:0007292,GO:0007338,GO:0007346,GO:0008150,GO:0008152,GO:0009566,GO:0009790,GO:0009792,GO:0009892,GO:0009987,GO:0010563,GO:0010564,GO:0010605,GO:0010721,GO:0010948,GO:0016043,GO:0016301,GO:0016310,GO:0016740,GO:0016772,GO:0016773,GO:0018108,GO:0018193,GO:0018212,GO:0019220,GO:0019222,GO:0019538,GO:0019953,GO:0022402,GO:0022412,GO:0022414,GO:0022607,GO:0031023,GO:0031323,GO:0031324,GO:0031399,GO:0031400,GO:0031974,GO:0031981,GO:0032268,GO:0032269,GO:0032501,GO:0032502,GO:0032504,GO:0033043,GO:0033673,GO:0035038,GO:0036211,GO:0040020,GO:0042325,GO:0042326,GO:0043086,GO:0043170,GO:0043226,GO:0043227,GO:0043229,GO:0043231,GO:0043233,GO:0043412,GO:0043549,GO:0043900,GO:0043901,GO:0044085,GO:0044092,GO:0044237,GO:0044238,GO:0044260,GO:0044267,GO:0044422,GO:0044424,GO:0044428,GO:0044444,GO:0044446,GO:0044464,GO:0044703,GO:0045595,GO:0045596,GO:0045736,GO:0045786,GO:0045859,GO:0045930,GO:0045936,GO:0048285,GO:0048519,GO:0048523,GO:0048609,GO:0048856,GO:0050789,GO:0050790,GO:0050793,GO:0050794,GO:0051093,GO:0051128,GO:0051171,GO:0051172,GO:0051174,GO:0051179,GO:0051225,GO:0051239,GO:0051241,GO:0051246,GO:0051248,GO:0051299,GO:0051321,GO:0051338,GO:0051348,GO:0051445,GO:0051447,GO:0051640,GO:0051641,GO:0051642,GO:0051704,GO:0051726,GO:0051783,GO:0060255,GO:0060281,GO:0060283,GO:0060284,GO:0060631,GO:0061842,GO:0065007,GO:0065009,GO:0070013,GO:0070925,GO:0071704,GO:0071840,GO:0071900,GO:0071901,GO:0080090,GO:0140013,GO:0140096,GO:1900193,GO:1900194,GO:1901564,GO:1903046,GO:1903047,GO:1903429,GO:1903430,GO:1903538,GO:1904029,GO:1904030,GO:1904145,GO:1905879,GO:1905880,GO:2000241,GO:2000242
HiC_scaffold_11	GeneMark.hmm3	intron	91918125	91929666	.	+	0	ID=g3763.t2.intron4;Parent=g3763.t2
HiC_scaffold_11	AUGUSTUS	intron	91918125	91929666	1.0	+	.	ID=g3763.t1.intron1;Parent=g3763.t1
HiC_scaffold_11	AUGUSTUS	exon	91929667	91929863	.	+	.	ID=g3763.t1.exon2;Parent=g3763.t1
HiC_scaffold_11	GeneMark.hmm3	CDS	91929667	91929863	.	+	0	ID=g3763.t2.CDS5;Parent=g3763.t2
HiC_scaffold_11	GeneMark.hmm3	exon	91929667	91929863	.	+	0	ID=g3763.t2.exon5;Parent=g3763.t2
HiC_scaffold_11	AUGUSTUS	CDS	91929667	91929863	1.0	+	0	ID=g3763.t1.CDS2;Parent=g3763.t1
HiC_scaffold_11	AUGUSTUS	intron	91929864	91931606	1.0	+	.	ID=g3763.t1.intron2;Parent=g3763.t1
HiC_scaffold_11	GeneMark.hmm3	intron	91929864	91935245	.	+	2	ID=g3763.t2.intron5;Parent=g3763.t2
HiC_scaffold_11	AUGUSTUS	exon	91931607	91931658	.	+	.	ID=g3763.t1.exon3;Parent=g3763.t1
HiC_scaffold_11	AUGUSTUS	CDS	91931607	91931658	1.0	+	1	ID=g3763.t1.CDS3;Parent=g3763.t1
HiC_scaffold_11	AUGUSTUS	intron	91931659	91933628	1.0	+	.	ID=g3763.t1.intron3;Parent=g3763.t1
HiC_scaffold_11	AUGUSTUS	exon	91933629	91933801	.	+	.	ID=g3763.t1.exon4;Parent=g3763.t1
HiC_scaffold_11	AUGUSTUS	CDS	91933629	91933801	1.0	+	0	ID=g3763.t1.CDS4;Parent=g3763.t1
HiC_scaffold_11	AUGUSTUS	intron	91933802	91935245	1.0	+	.	ID=g3763.t1.intron4;Parent=g3763.t1
HiC_scaffold_11	AUGUSTUS	exon	91935246	91935367	.	+	.	ID=g3763.t1.exon5;Parent=g3763.t1
HiC_scaffold_11	GeneMark.hmm3	CDS	91935246	91935367	.	+	1	ID=g3763.t2.CDS6;Parent=g3763.t2
HiC_scaffold_11	GeneMark.hmm3	exon	91935246	91935367	.	+	1	ID=g3763.t2.exon6;Parent=g3763.t2
HiC_scaffold_11	AUGUSTUS	CDS	91935246	91935367	1.0	+	1	ID=g3763.t1.CDS5;Parent=g3763.t1
HiC_scaffold_11	GeneMark.hmm3	intron	91935368	91940759	.	+	1	ID=g3763.t2.intron6;Parent=g3763.t2
HiC_scaffold_11	AUGUSTUS	intron	91935368	91940759	1.0	+	.	ID=g3763.t1.intron5;Parent=g3763.t1
HiC_scaffold_11	AUGUSTUS	exon	91940760	91940906	.	+	.	ID=g3763.t1.exon6;Parent=g3763.t1
HiC_scaffold_11	GeneMark.hmm3	CDS	91940760	91940906	.	+	2	ID=g3763.t2.CDS7;Parent=g3763.t2
HiC_scaffold_11	GeneMark.hmm3	exon	91940760	91940906	.	+	2	ID=g3763.t2.exon7;Parent=g3763.t2
HiC_scaffold_11	AUGUSTUS	CDS	91940760	91940906	1.0	+	2	ID=g3763.t1.CDS6;Parent=g3763.t1
HiC_scaffold_11	GeneMark.hmm3	intron	91940907	91941572	.	+	1	ID=g3763.t2.intron7;Parent=g3763.t2
HiC_scaffold_11	AUGUSTUS	intron	91940907	91941572	1.0	+	.	ID=g3763.t1.intron6;Parent=g3763.t1
HiC_scaffold_11	AUGUSTUS	exon	91941573	91941680	.	+	.	ID=g3763.t1.exon7;Parent=g3763.t1
HiC_scaffold_11	GeneMark.hmm3	CDS	91941573	91941680	.	+	2	ID=g3763.t2.CDS8;Parent=g3763.t2
HiC_scaffold_11	GeneMark.hmm3	exon	91941573	91941680	.	+	2	ID=g3763.t2.exon8;Parent=g3763.t2
HiC_scaffold_11	AUGUSTUS	CDS	91941573	91941680	1.0	+	2	ID=g3763.t1.CDS7;Parent=g3763.t1
HiC_scaffold_11	GeneMark.hmm3	intron	91941681	91942008	.	+	1	ID=g3763.t2.intron8;Parent=g3763.t2
HiC_scaffold_11	AUGUSTUS	intron	91941681	91942008	1.0	+	.	ID=g3763.t1.intron7;Parent=g3763.t1
HiC_scaffold_11	AUGUSTUS	exon	91942009	91942094	.	+	.	ID=g3763.t1.exon8;Parent=g3763.t1
HiC_scaffold_11	GeneMark.hmm3	CDS	91942009	91942094	.	+	2	ID=g3763.t2.CDS9;Parent=g3763.t2
HiC_scaffold_11	GeneMark.hmm3	exon	91942009	91942094	.	+	2	ID=g3763.t2.exon9;Parent=g3763.t2
HiC_scaffold_11	AUGUSTUS	CDS	91942009	91942094	1.0	+	2	ID=g3763.t1.CDS8;Parent=g3763.t1
HiC_scaffold_11	GeneMark.hmm3	intron	91942095	91943108	.	+	0	ID=g3763.t2.intron9;Parent=g3763.t2
HiC_scaffold_11	AUGUSTUS	intron	91942095	91943108	1.0	+	.	ID=g3763.t1.intron8;Parent=g3763.t1
HiC_scaffold_11	AUGUSTUS	exon	91943109	91943279	.	+	.	ID=g3763.t1.exon9;Parent=g3763.t1
HiC_scaffold_11	GeneMark.hmm3	CDS	91943109	91943279	.	+	0	ID=g3763.t2.CDS10;Parent=g3763.t2
HiC_scaffold_11	GeneMark.hmm3	exon	91943109	91943279	.	+	0	ID=g3763.t2.exon10;Parent=g3763.t2
HiC_scaffold_11	AUGUSTUS	CDS	91943109	91943279	1.0	+	0	ID=g3763.t1.CDS9;Parent=g3763.t1
HiC_scaffold_11	GeneMark.hmm3	intron	91943280	91944946	.	+	0	ID=g3763.t2.intron10;Parent=g3763.t2
HiC_scaffold_11	AUGUSTUS	intron	91943280	91944946	1.0	+	.	ID=g3763.t1.intron9;Parent=g3763.t1
HiC_scaffold_11	GeneMark.hmm3	CDS	91944947	91945065	.	+	0	ID=g3763.t2.CDS11;Parent=g3763.t2
HiC_scaffold_11	GeneMark.hmm3	exon	91944947	91945065	.	+	0	ID=g3763.t2.exon11;Parent=g3763.t2
HiC_scaffold_11	AUGUSTUS	exon	91944947	91945089	.	+	.	ID=g3763.t1.exon10;Parent=g3763.t1
HiC_scaffold_11	AUGUSTUS	CDS	91944947	91945089	1.0	+	0	ID=g3763.t1.CDS10;Parent=g3763.t1
HiC_scaffold_11	GeneMark.hmm3	intron	91945066	91948561	.	+	2	ID=g3763.t2.intron11;Parent=g3763.t2
HiC_scaffold_11	AUGUSTUS	intron	91945090	91948561	1.0	+	.	ID=g3763.t1.intron10;Parent=g3763.t1
HiC_scaffold_11	AUGUSTUS	exon	91948562	91948718	.	+	.	ID=g3763.t1.exon11;Parent=g3763.t1
HiC_scaffold_11	GeneMark.hmm3	CDS	91948562	91948718	.	+	1	ID=g3763.t2.CDS12;Parent=g3763.t2
HiC_scaffold_11	GeneMark.hmm3	exon	91948562	91948718	.	+	1	ID=g3763.t2.exon12;Parent=g3763.t2
HiC_scaffold_11	AUGUSTUS	CDS	91948562	91948718	1.0	+	1	ID=g3763.t1.CDS11;Parent=g3763.t1
HiC_scaffold_11	AUGUSTUS	stop_codon	91948716	91948718	.	+	0	ID=g3763.t1.stop1;Parent=g3763.t1
HiC_scaffold_11	GeneMark.hmm3	stop_codon	91948716	91948718	.	+	0	ID=g3763.t2.stop1;Parent=g3763.t2
HiC_scaffold_11	AUGUSTUS	start_codon	91955741	91955743	.	+	0	ID=g3764.t1.start1;Parent=g3764.t1
HiC_scaffold_11	AUGUSTUS	exon	91955741	91955764	.	+	.	ID=g3764.t1.exon1;Parent=g3764.t1
HiC_scaffold_11	AUGUSTUS	CDS	91955741	91955764	1.0	+	0	ID=g3764.t1.CDS1;Parent=g3764.t1
HiC_scaffold_11	AUGUSTUS	gene	91955741	91964456	.	+	.	ID=g3764
HiC_scaffold_11	AUGUSTUS	mRNA	91955741	91964456	1.0	+	.	ID=g3764.t1;Parent=g3764;em_target=9668.ENSMPUP00000003225;em_score=319.2;em_evalue=7.3e-99;em_tcov=.;em_OGs=COG0629@1|root,KOG1653@2759|Eukaryota,3A4A4@33154|Opisthokonta,3BPVJ@33208|Metazoa,3D6VW@33213|Bilateria,484R5@7711|Chordata,495WF@7742|Vertebrata,3J54P@40674|Mammalia,3EHKU@33554|Carnivora;em_COG_cat=L;em_desc=Single-stranded DNA-binding protein;em_max_annot_lvl=33208|Metazoa;em_Preferred_name=SSBP1;em_KEGG_ko=ko:K03111;em_KEGG_Pathway=ko03030,ko03430,ko03440,map03030,map03430,map03440;em_BRITE=ko00000,ko00001,ko03029,ko03032,ko03400;em_PFAMs=SSB;em_GOs=GO:0003674,GO:0003676,GO:0003677,GO:0003682,GO:0003697,GO:0005488,GO:0005575,GO:0005622,GO:0005623,GO:0005737,GO:0005739,GO:0005759,GO:0006996,GO:0007005,GO:0008150,GO:0009295,GO:0009653,GO:0009987,GO:0016043,GO:0031974,GO:0032502,GO:0032989,GO:0032990,GO:0042645,GO:0043085,GO:0043226,GO:0043227,GO:0043228,GO:0043229,GO:0043231,GO:0043232,GO:0043233,GO:0044093,GO:0044422,GO:0044424,GO:0044429,GO:0044444,GO:0044446,GO:0044464,GO:0048856,GO:0048869,GO:0050790,GO:0051095,GO:0051096,GO:0051336,GO:0051345,GO:0065007,GO:0065009,GO:0070013,GO:0070584,GO:0071840,GO:0097159,GO:1901363
HiC_scaffold_11	AUGUSTUS	intron	91955765	91957692	1.0	+	.	ID=g3764.t1.intron1;Parent=g3764.t1
HiC_scaffold_11	AUGUSTUS	exon	91957693	91957753	.	+	.	ID=g3764.t1.exon2;Parent=g3764.t1
HiC_scaffold_11	AUGUSTUS	CDS	91957693	91957753	1.0	+	0	ID=g3764.t1.CDS2;Parent=g3764.t1
HiC_scaffold_11	AUGUSTUS	intron	91957754	91958329	1.0	+	.	ID=g3764.t1.intron2;Parent=g3764.t1
HiC_scaffold_11	AUGUSTUS	exon	91958330	91958470	.	+	.	ID=g3764.t1.exon3;Parent=g3764.t1
HiC_scaffold_11	AUGUSTUS	CDS	91958330	91958470	1.0	+	2	ID=g3764.t1.CDS3;Parent=g3764.t1
HiC_scaffold_11	AUGUSTUS	intron	91958471	91958693	1.0	+	.	ID=g3764.t1.intron3;Parent=g3764.t1
HiC_scaffold_11	AUGUSTUS	exon	91958694	91958781	.	+	.	ID=g3764.t1.exon4;Parent=g3764.t1
HiC_scaffold_11	AUGUSTUS	CDS	91958694	91958781	1.0	+	2	ID=g3764.t1.CDS4;Parent=g3764.t1
HiC_scaffold_11	AUGUSTUS	intron	91958782	91960200	1.0	+	.	ID=g3764.t1.intron4;Parent=g3764.t1
HiC_scaffold_11	AUGUSTUS	exon	91960201	91960289	.	+	.	ID=g3764.t1.exon5;Parent=g3764.t1
HiC_scaffold_11	AUGUSTUS	CDS	91960201	91960289	1.0	+	1	ID=g3764.t1.CDS5;Parent=g3764.t1
HiC_scaffold_11	AUGUSTUS	intron	91960290	91964412	1.0	+	.	ID=g3764.t1.intron5;Parent=g3764.t1
HiC_scaffold_11	AUGUSTUS	exon	91964413	91964456	.	+	.	ID=g3764.t1.exon6;Parent=g3764.t1
HiC_scaffold_11	AUGUSTUS	CDS	91964413	91964456	1.0	+	2	ID=g3764.t1.CDS6;Parent=g3764.t1
HiC_scaffold_11	AUGUSTUS	stop_codon	91964454	91964456	.	+	0	ID=g3764.t1.stop1;Parent=g3764.t1
HiC_scaffold_11	AUGUSTUS	start_codon	91980408	91980410	.	+	0	ID=g3765.t1.start1;Parent=g3765.t1
HiC_scaffold_11	AUGUSTUS	gene	91980408	91981358	.	+	.	ID=g3765
HiC_scaffold_11	AUGUSTUS	exon	91980408	91981358	.	+	.	ID=g3765.t1.exon1;Parent=g3765.t1
HiC_scaffold_11	AUGUSTUS	mRNA	91980408	91981358	0.96	+	.	ID=g3765.t1;Parent=g3765;em_target=9668.ENSMPUP00000018618;em_score=665.5;em_evalue=4.1e-203;em_tcov=.;em_OGs=2C2VZ@1|root,2SKRK@2759|Eukaryota,39NXX@33154|Opisthokonta,3BMPE@33208|Metazoa,3CW7X@33213|Bilateria,488UP@7711|Chordata,48YR7@7742|Vertebrata,3JBG6@40674|Mammalia,3EN1I@33554|Carnivora;em_COG_cat=I;em_desc=Taste receptor, type 2, member;em_max_annot_lvl=33208|Metazoa;em_Preferred_name=TAS2R3;em_KEGG_ko=ko:K08474;em_KEGG_Pathway=ko04742,map04742;em_BRITE=ko00000,ko00001,ko04030;em_PFAMs=TAS2R;em_GOs=GO:0001580,GO:0003008,GO:0003674,GO:0004888,GO:0005575,GO:0005623,GO:0005886,GO:0007154,GO:0007165,GO:0007186,GO:0007600,GO:0007606,GO:0008150,GO:0008527,GO:0009593,GO:0009987,GO:0016020,GO:0016021,GO:0023052,GO:0031224,GO:0032501,GO:0033038,GO:0038023,GO:0042221,GO:0044425,GO:0044464,GO:0050789,GO:0050794,GO:0050877,GO:0050896,GO:0050906,GO:0050907,GO:0050909,GO:0050912,GO:0050913,GO:0051606,GO:0051716,GO:0060089,GO:0065007,GO:0071944
HiC_scaffold_11	AUGUSTUS	CDS	91980408	91981358	0.96	+	0	ID=g3765.t1.CDS1;Parent=g3765.t1
HiC_scaffold_11	AUGUSTUS	stop_codon	91981356	91981358	.	+	0	ID=g3765.t1.stop1;Parent=g3765.t1
HiC_scaffold_11	AUGUSTUS	start_codon	92000529	92000531	.	+	0	ID=g3766.t1.start1;Parent=g3766.t1
HiC_scaffold_11	AUGUSTUS	gene	92000529	92001416	.	+	.	ID=g3766
HiC_scaffold_11	AUGUSTUS	exon	92000529	92001416	.	+	.	ID=g3766.t1.exon1;Parent=g3766.t1
HiC_scaffold_11	AUGUSTUS	mRNA	92000529	92001416	0.99	+	.	ID=g3766.t1;Parent=g3766;em_target=9668.ENSMPUP00000018616;em_score=615.6;em_evalue=2.8e-188;em_tcov=.;em_OGs=2C2VZ@1|root,2S2SI@2759|Eukaryota,3AEUW@33154|Opisthokonta,3BZAU@33208|Metazoa,3D3TG@33213|Bilateria,48D1E@7711|Chordata,4983F@7742|Vertebrata,3JCWS@40674|Mammalia,3EU4U@33554|Carnivora;em_COG_cat=I;em_desc=Taste receptor type 2 member 5;em_max_annot_lvl=33208|Metazoa;em_PFAMs=TAS2R;em_Preferred_name=TAS2R5;em_KEGG_ko=ko:K08474;em_KEGG_Pathway=ko04742,map04742;em_BRITE=ko00000,ko00001,ko04030;em_GOs=GO:0001580,GO:0003008,GO:0003674,GO:0004888,GO:0005575,GO:0005623,GO:0005886,GO:0007154,GO:0007165,GO:0007186,GO:0007600,GO:0007606,GO:0007610,GO:0007635,GO:0008150,GO:0008527,GO:0009593,GO:0009987,GO:0016020,GO:0016021,GO:0023052,GO:0031224,GO:0032501,GO:0033038,GO:0038023,GO:0042221,GO:0044425,GO:0044464,GO:0050789,GO:0050794,GO:0050877,GO:0050896,GO:0050906,GO:0050907,GO:0050909,GO:0050912,GO:0050913,GO:0051606,GO:0051716,GO:0060089,GO:0065007,GO:0071944
HiC_scaffold_11	AUGUSTUS	CDS	92000529	92001416	0.99	+	0	ID=g3766.t1.CDS1;Parent=g3766.t1
HiC_scaffold_11	AUGUSTUS	stop_codon	92001414	92001416	.	+	0	ID=g3766.t1.stop1;Parent=g3766.t1
HiC_scaffold_11	AUGUSTUS	stop_codon	92014772	92014774	.	-	0	ID=g3767.t1.stop1;Parent=g3767.t1
HiC_scaffold_11	AUGUSTUS	exon	92014772	92014912	.	-	.	ID=g3767.t1.exon1;Parent=g3767.t1
HiC_scaffold_11	AUGUSTUS	CDS	92014772	92014912	1.0	-	0	ID=g3767.t1.CDS1;Parent=g3767.t1
HiC_scaffold_11	AUGUSTUS	gene	92014772	92019771	.	-	.	ID=g3767
HiC_scaffold_11	AUGUSTUS	mRNA	92014772	92019771	1.0	-	.	ID=g3767.t1;Parent=g3767;em_target=9713.XP_006749955.1;em_score=531.9;em_evalue=5.8e-163;em_tcov=.;em_OGs=COG5640@1|root,KOG3627@2759|Eukaryota,39YUF@33154|Opisthokonta,3BMJQ@33208|Metazoa,3D1W3@33213|Bilateria,484P9@7711|Chordata,49984@7742|Vertebrata,3JCWN@40674|Mammalia,3EJBC@33554|Carnivora;em_COG_cat=E;em_desc=Protease, serine 37;em_max_annot_lvl=33208|Metazoa;em_Preferred_name=PRSS37;em_PFAMs=Trypsin;em_GOs=GO:0000003,GO:0001669,GO:0005575,GO:0005622,GO:0005623,GO:0005737,GO:0006807,GO:0006928,GO:0007338,GO:0007339,GO:0008037,GO:0008150,GO:0008152,GO:0009566,GO:0009987,GO:0009988,GO:0010467,GO:0010468,GO:0012505,GO:0016477,GO:0019222,GO:0019538,GO:0019953,GO:0022414,GO:0030141,GO:0030162,GO:0031410,GO:0031982,GO:0035036,GO:0040011,GO:0043170,GO:0043226,GO:0043227,GO:0043229,GO:0043900,GO:0043902,GO:0044238,GO:0044424,GO:0044444,GO:0044464,GO:0044703,GO:0048518,GO:0048870,GO:0050789,GO:0051171,GO:0051179,GO:0051246,GO:0051604,GO:0051674,GO:0051704,GO:0060046,GO:0060255,GO:0065007,GO:0070613,GO:0071704,GO:0080090,GO:0080154,GO:0097223,GO:0097708,GO:0099503,GO:1901564,GO:1903317,GO:1905516,GO:2000241,GO:2000243,GO:2000344
HiC_scaffold_11	AUGUSTUS	intron	92014913	92015473	1.0	-	.	ID=g3767.t1.intron1;Parent=g3767.t1
HiC_scaffold_11	AUGUSTUS	exon	92015474	92015610	.	-	.	ID=g3767.t1.exon2;Parent=g3767.t1
HiC_scaffold_11	AUGUSTUS	CDS	92015474	92015610	1.0	-	2	ID=g3767.t1.CDS2;Parent=g3767.t1
HiC_scaffold_11	AUGUSTUS	intron	92015611	92016193	1.0	-	.	ID=g3767.t1.intron2;Parent=g3767.t1
HiC_scaffold_11	AUGUSTUS	exon	92016194	92016447	.	-	.	ID=g3767.t1.exon3;Parent=g3767.t1
HiC_scaffold_11	AUGUSTUS	CDS	92016194	92016447	1.0	-	1	ID=g3767.t1.CDS3;Parent=g3767.t1
HiC_scaffold_11	AUGUSTUS	intron	92016448	92017616	1.0	-	.	ID=g3767.t1.intron3;Parent=g3767.t1
HiC_scaffold_11	AUGUSTUS	exon	92017617	92017758	.	-	.	ID=g3767.t1.exon4;Parent=g3767.t1
HiC_scaffold_11	AUGUSTUS	CDS	92017617	92017758	1.0	-	2	ID=g3767.t1.CDS4;Parent=g3767.t1
HiC_scaffold_11	AUGUSTUS	intron	92017759	92019737	1.0	-	.	ID=g3767.t1.intron4;Parent=g3767.t1
HiC_scaffold_11	AUGUSTUS	exon	92019738	92019771	.	-	.	ID=g3767.t1.exon5;Parent=g3767.t1
HiC_scaffold_11	AUGUSTUS	CDS	92019738	92019771	1.0	-	0	ID=g3767.t1.CDS5;Parent=g3767.t1
HiC_scaffold_11	AUGUSTUS	start_codon	92019769	92019771	.	-	0	ID=g3767.t1.start1;Parent=g3767.t1
HiC_scaffold_11	AUGUSTUS	start_codon	92081037	92081039	.	+	0	ID=g3768.t1.start1;Parent=g3768.t1
HiC_scaffold_11	AUGUSTUS	gene	92081037	92081378	.	+	.	ID=g3768
HiC_scaffold_11	AUGUSTUS	exon	92081037	92081378	.	+	.	ID=g3768.t1.exon1;Parent=g3768.t1
HiC_scaffold_11	AUGUSTUS	mRNA	92081037	92081378	0.59	+	.	ID=g3768.t1;Parent=g3768;em_target=9694.XP_007090888.1;em_score=231.9;em_evalue=7.4e-72;em_tcov=.;em_OGs=2C3P7@1|root,2QVH7@2759|Eukaryota,393EX@33154|Opisthokonta,3BNQA@33208|Metazoa,3D2NI@33213|Bilateria,47ZT3@7711|Chordata,49578@7742|Vertebrata,3J9IG@40674|Mammalia,3EKB6@33554|Carnivora;em_COG_cat=I;em_desc=Serpentine type 7TM GPCR chemoreceptor Srsx;em_max_annot_lvl=33208|Metazoa;em_Preferred_name=OR9A4;em_KEGG_ko=ko:K04257;em_KEGG_Pathway=ko04740,map04740;em_BRITE=ko00000,ko00001,ko04030;em_PFAMs=7tm_4
HiC_scaffold_11	AUGUSTUS	CDS	92081037	92081378	0.59	+	0	ID=g3768.t1.CDS1;Parent=g3768.t1
HiC_scaffold_11	AUGUSTUS	stop_codon	92081376	92081378	.	+	0	ID=g3768.t1.stop1;Parent=g3768.t1
HiC_scaffold_11	AUGUSTUS	start_codon	92096653	92096655	.	+	0	ID=g3769.t1.start1;Parent=g3769.t1
HiC_scaffold_11	AUGUSTUS	gene	92096653	92097597	.	+	.	ID=g3769
HiC_scaffold_11	AUGUSTUS	exon	92096653	92097597	.	+	.	ID=g3769.t1.exon1;Parent=g3769.t1
HiC_scaffold_11	AUGUSTUS	mRNA	92096653	92097597	1.0	+	.	ID=g3769.t1;Parent=g3769;em_target=9668.ENSMPUP00000018613;em_score=682.0;em_evalue=8.3e-208;em_tcov=.;em_OGs=2C3P7@1|root,2QVH7@2759|Eukaryota,393EX@33154|Opisthokonta,3BNQA@33208|Metazoa,3D2NI@33213|Bilateria,47ZT3@7711|Chordata,49578@7742|Vertebrata,3J9IG@40674|Mammalia,3EKJM@33554|Carnivora;em_COG_cat=T;em_desc=Serpentine type 7TM GPCR chemoreceptor Srsx;em_max_annot_lvl=33208|Metazoa;em_Preferred_name=OR9A4;em_KEGG_ko=ko:K04257;em_KEGG_Pathway=ko04740,map04740;em_BRITE=ko00000,ko00001,ko04030;em_PFAMs=7tm_4;em_GOs=GO:0005575,GO:0005623,GO:0005886,GO:0016020,GO:0044464,GO:0071944
HiC_scaffold_11	AUGUSTUS	CDS	92096653	92097597	1.0	+	0	ID=g3769.t1.CDS1;Parent=g3769.t1
HiC_scaffold_11	AUGUSTUS	stop_codon	92097595	92097597	.	+	0	ID=g3769.t1.stop1;Parent=g3769.t1
HiC_scaffold_11	AUGUSTUS	start_codon	92129472	92129474	.	+	0	ID=g3770.t1.start1;Parent=g3770.t1
HiC_scaffold_11	AUGUSTUS	gene	92129472	92130416	.	+	.	ID=g3770
HiC_scaffold_11	AUGUSTUS	exon	92129472	92130416	.	+	.	ID=g3770.t1.exon1;Parent=g3770.t1
HiC_scaffold_11	AUGUSTUS	mRNA	92129472	92130416	1.0	+	.	ID=g3770.t1;Parent=g3770;em_target=9668.ENSMPUP00000018610;em_score=678.9;em_evalue=6.6e-207;em_tcov=.;em_OGs=2C3P7@1|root,2QVH7@2759|Eukaryota,393EX@33154|Opisthokonta,3BNQA@33208|Metazoa,3D2NI@33213|Bilateria,47ZT3@7711|Chordata,49578@7742|Vertebrata,3J9IG@40674|Mammalia,3EMZ8@33554|Carnivora;em_COG_cat=T;em_desc=Olfactory receptor;em_max_annot_lvl=33208|Metazoa;em_Preferred_name=OR9A4;em_KEGG_ko=ko:K04257;em_KEGG_Pathway=ko04740,map04740;em_BRITE=ko00000,ko00001,ko04030;em_PFAMs=7tm_4;em_GOs=GO:0005575,GO:0005623,GO:0005886,GO:0016020,GO:0044464,GO:0071944
HiC_scaffold_11	AUGUSTUS	CDS	92129472	92130416	1.0	+	0	ID=g3770.t1.CDS1;Parent=g3770.t1
HiC_scaffold_11	AUGUSTUS	stop_codon	92130414	92130416	.	+	0	ID=g3770.t1.stop1;Parent=g3770.t1
HiC_scaffold_11	AUGUSTUS	stop_codon	92369088	92369090	.	-	0	ID=g3771.t1.stop1;Parent=g3771.t1
HiC_scaffold_11	AUGUSTUS	exon	92369088	92369330	.	-	.	ID=g3771.t1.exon1;Parent=g3771.t1
HiC_scaffold_11	AUGUSTUS	CDS	92369088	92369330	1.0	-	0	ID=g3771.t1.CDS1;Parent=g3771.t1
HiC_scaffold_11	AUGUSTUS	gene	92369088	92376504	.	-	.	ID=g3771
HiC_scaffold_11	AUGUSTUS	mRNA	92369088	92376504	1.0	-	.	ID=g3771.t1;Parent=g3771;em_target=9668.ENSMPUP00000002911;em_score=1413.2;em_evalue=0.0;em_tcov=.;em_OGs=KOG3568@1|root,KOG3568@2759|Eukaryota,38DRI@33154|Opisthokonta,3BHU9@33208|Metazoa,3CZ37@33213|Bilateria,47ZD2@7711|Chordata,48X12@7742|Vertebrata,3JG3J@40674|Mammalia,3EIN9@33554|Carnivora;em_COG_cat=E;em_desc=DBH-like monooxygenase protein;em_max_annot_lvl=33208|Metazoa;em_Preferred_name=Moxd2;em_PFAMs=Cu2_monoox_C,Cu2_monooxygen,DOMON;em_GOs=GO:0001505,GO:0003674,GO:0003824,GO:0004497,GO:0004500,GO:0005488,GO:0005507,GO:0005575,GO:0005576,GO:0005615,GO:0005622,GO:0005623,GO:0005737,GO:0006066,GO:0006576,GO:0006584,GO:0006589,GO:0006725,GO:0006807,GO:0008150,GO:0008152,GO:0009056,GO:0009058,GO:0009308,GO:0009309,GO:0009712,GO:0009713,GO:0009987,GO:0012505,GO:0012506,GO:0016020,GO:0016491,GO:0016705,GO:0016715,GO:0017144,GO:0018958,GO:0019336,GO:0019438,GO:0019439,GO:0019614,GO:0030141,GO:0030659,GO:0030667,GO:0031090,GO:0031410,GO:0031982,GO:0034641,GO:0042133,GO:0042136,GO:0042401,GO:0042415,GO:0042417,GO:0042420,GO:0042421,GO:0042423,GO:0042424,GO:0042439,GO:0042737,GO:0043167,GO:0043169,GO:0043226,GO:0043227,GO:0043229,GO:0044106,GO:0044237,GO:0044248,GO:0044249,GO:0044271,GO:0044281,GO:0044283,GO:0044421,GO:0044422,GO:0044424,GO:0044433,GO:0044444,GO:0044446,GO:0044464,GO:0046165,GO:0046189,GO:0046333,GO:0046872,GO:0046914,GO:0055114,GO:0065007,GO:0065008,GO:0071704,GO:0097164,GO:0097708,GO:0098588,GO:0098805,GO:0099503,GO:1901360,GO:1901361,GO:1901362,GO:1901564,GO:1901565,GO:1901566,GO:1901575,GO:1901576,GO:1901615,GO:1901616,GO:1901617
HiC_scaffold_11	AUGUSTUS	intron	92369331	92369622	1.0	-	.	ID=g3771.t1.intron1;Parent=g3771.t1
HiC_scaffold_11	AUGUSTUS	exon	92369623	92369737	.	-	.	ID=g3771.t1.exon2;Parent=g3771.t1
HiC_scaffold_11	AUGUSTUS	CDS	92369623	92369737	1.0	-	1	ID=g3771.t1.CDS2;Parent=g3771.t1
HiC_scaffold_11	AUGUSTUS	intron	92369738	92370386	1.0	-	.	ID=g3771.t1.intron2;Parent=g3771.t1
HiC_scaffold_11	AUGUSTUS	exon	92370387	92370517	.	-	.	ID=g3771.t1.exon3;Parent=g3771.t1
HiC_scaffold_11	AUGUSTUS	CDS	92370387	92370517	1.0	-	0	ID=g3771.t1.CDS3;Parent=g3771.t1
HiC_scaffold_11	AUGUSTUS	intron	92370518	92371619	1.0	-	.	ID=g3771.t1.intron3;Parent=g3771.t1
HiC_scaffold_11	AUGUSTUS	exon	92371620	92371679	.	-	.	ID=g3771.t1.exon4;Parent=g3771.t1
HiC_scaffold_11	AUGUSTUS	CDS	92371620	92371679	1.0	-	0	ID=g3771.t1.CDS4;Parent=g3771.t1
HiC_scaffold_11	AUGUSTUS	intron	92371680	92371820	1.0	-	.	ID=g3771.t1.intron4;Parent=g3771.t1
HiC_scaffold_11	AUGUSTUS	exon	92371821	92371917	.	-	.	ID=g3771.t1.exon5;Parent=g3771.t1
HiC_scaffold_11	AUGUSTUS	CDS	92371821	92371917	1.0	-	1	ID=g3771.t1.CDS5;Parent=g3771.t1
HiC_scaffold_11	AUGUSTUS	intron	92371918	92372147	1.0	-	.	ID=g3771.t1.intron5;Parent=g3771.t1
HiC_scaffold_11	AUGUSTUS	exon	92372148	92372239	.	-	.	ID=g3771.t1.exon6;Parent=g3771.t1
HiC_scaffold_11	AUGUSTUS	CDS	92372148	92372239	1.0	-	0	ID=g3771.t1.CDS6;Parent=g3771.t1
HiC_scaffold_11	AUGUSTUS	intron	92372240	92372576	1.0	-	.	ID=g3771.t1.intron6;Parent=g3771.t1
HiC_scaffold_11	AUGUSTUS	exon	92372577	92372743	.	-	.	ID=g3771.t1.exon7;Parent=g3771.t1
HiC_scaffold_11	AUGUSTUS	CDS	92372577	92372743	1.0	-	2	ID=g3771.t1.CDS7;Parent=g3771.t1
HiC_scaffold_11	AUGUSTUS	intron	92372744	92372924	1.0	-	.	ID=g3771.t1.intron7;Parent=g3771.t1
HiC_scaffold_11	AUGUSTUS	exon	92372925	92373027	.	-	.	ID=g3771.t1.exon8;Parent=g3771.t1
HiC_scaffold_11	AUGUSTUS	CDS	92372925	92373027	1.0	-	0	ID=g3771.t1.CDS8;Parent=g3771.t1
HiC_scaffold_11	AUGUSTUS	intron	92373028	92373221	1.0	-	.	ID=g3771.t1.intron8;Parent=g3771.t1
HiC_scaffold_11	AUGUSTUS	exon	92373222	92373389	.	-	.	ID=g3771.t1.exon9;Parent=g3771.t1
HiC_scaffold_11	AUGUSTUS	CDS	92373222	92373389	1.0	-	0	ID=g3771.t1.CDS9;Parent=g3771.t1
HiC_scaffold_11	AUGUSTUS	intron	92373390	92374180	1.0	-	.	ID=g3771.t1.intron9;Parent=g3771.t1
HiC_scaffold_11	AUGUSTUS	exon	92374181	92374264	.	-	.	ID=g3771.t1.exon10;Parent=g3771.t1
HiC_scaffold_11	AUGUSTUS	CDS	92374181	92374264	1.0	-	0	ID=g3771.t1.CDS10;Parent=g3771.t1
HiC_scaffold_11	AUGUSTUS	intron	92374265	92374483	1.0	-	.	ID=g3771.t1.intron10;Parent=g3771.t1
HiC_scaffold_11	AUGUSTUS	exon	92374484	92374645	.	-	.	ID=g3771.t1.exon11;Parent=g3771.t1
HiC_scaffold_11	AUGUSTUS	CDS	92374484	92374645	1.0	-	0	ID=g3771.t1.CDS11;Parent=g3771.t1
HiC_scaffold_11	AUGUSTUS	intron	92374646	92375157	1.0	-	.	ID=g3771.t1.intron11;Parent=g3771.t1
HiC_scaffold_11	AUGUSTUS	exon	92375158	92375304	.	-	.	ID=g3771.t1.exon12;Parent=g3771.t1
HiC_scaffold_11	AUGUSTUS	CDS	92375158	92375304	1.0	-	0	ID=g3771.t1.CDS12;Parent=g3771.t1
HiC_scaffold_11	AUGUSTUS	intron	92375305	92376195	1.0	-	.	ID=g3771.t1.intron12;Parent=g3771.t1
HiC_scaffold_11	AUGUSTUS	exon	92376196	92376504	.	-	.	ID=g3771.t1.exon13;Parent=g3771.t1
HiC_scaffold_11	AUGUSTUS	CDS	92376196	92376504	1.0	-	0	ID=g3771.t1.CDS13;Parent=g3771.t1
HiC_scaffold_11	AUGUSTUS	start_codon	92376502	92376504	.	-	0	ID=g3771.t1.start1;Parent=g3771.t1
HiC_scaffold_11	AUGUSTUS	start_codon	92381066	92381068	.	+	0	ID=g3772.t1.start1;Parent=g3772.t1
HiC_scaffold_11	AUGUSTUS	exon	92381066	92381120	.	+	.	ID=g3772.t1.exon1;Parent=g3772.t1
HiC_scaffold_11	AUGUSTUS	CDS	92381066	92381120	1.0	+	0	ID=g3772.t1.CDS1;Parent=g3772.t1
HiC_scaffold_11	AUGUSTUS	gene	92381066	92381699	.	+	.	ID=g3772
HiC_scaffold_11	AUGUSTUS	mRNA	92381066	92381699	0.98	+	.	ID=g3772.t1;Parent=g3772;em_target=9612.ENSCAFP00000040994;em_score=221.5;em_evalue=1.1e-69;em_tcov=.;em_OGs=2D3UY@1|root,2SSVR@2759|Eukaryota,3A8DZ@33154|Opisthokonta,3BUNM@33208|Metazoa,3DBKN@33213|Bilateria,48FS6@7711|Chordata,49CHN@7742|Vertebrata,3JHNH@40674|Mammalia,3EX3K@33554|Carnivora;em_COG_cat=S;em_desc=Immunoglobulin V-set domain;em_max_annot_lvl=33208|Metazoa;em_Preferred_name=;em_PFAMs=V-set
HiC_scaffold_11	AUGUSTUS	intron	92381121	92381376	1.0	+	.	ID=g3772.t1.intron1;Parent=g3772.t1
HiC_scaffold_11	AUGUSTUS	exon	92381377	92381699	.	+	.	ID=g3772.t1.exon2;Parent=g3772.t1
HiC_scaffold_11	AUGUSTUS	CDS	92381377	92381699	0.98	+	2	ID=g3772.t1.CDS2;Parent=g3772.t1
HiC_scaffold_11	AUGUSTUS	stop_codon	92381697	92381699	.	+	0	ID=g3772.t1.stop1;Parent=g3772.t1
HiC_scaffold_11	AUGUSTUS	stop_codon	92418959	92418961	.	-	0	ID=g3773.t1.stop1;Parent=g3773.t1
HiC_scaffold_11	AUGUSTUS	exon	92418959	92419108	.	-	.	ID=g3773.t1.exon1;Parent=g3773.t1
HiC_scaffold_11	AUGUSTUS	CDS	92418959	92419108	1.0	-	0	ID=g3773.t1.CDS1;Parent=g3773.t1
HiC_scaffold_11	AUGUSTUS	gene	92418959	92423731	.	-	.	ID=g3773
HiC_scaffold_11	AUGUSTUS	mRNA	92418959	92423731	1.0	-	.	ID=g3773.t1;Parent=g3773;em_target=9713.XP_006743617.1;em_score=500.2;em_evalue=1.7e-152;em_tcov=.;em_OGs=COG5640@1|root,KOG3627@2759|Eukaryota,38F79@33154|Opisthokonta,3BBP0@33208|Metazoa,3CUWA@33213|Bilateria,4806R@7711|Chordata,48V0J@7742|Vertebrata,3J3T4@40674|Mammalia,3EG1J@33554|Carnivora;em_COG_cat=O;em_desc=Belongs to the peptidase S1 family;em_max_annot_lvl=33208|Metazoa;em_Preferred_name=PRSS2;em_EC=3.4.21.34,3.4.21.4;em_KEGG_ko=ko:K01312,ko:K01324;em_KEGG_Pathway=ko04080,ko04610,ko04972,ko04974,ko05164,map04080,map04610,map04972,map04974,map05164;em_BRITE=ko00000,ko00001,ko01000,ko01002,ko04147;em_PFAMs=Trypsin;em_GOs=GO:0003674,GO:0003824,GO:0004175,GO:0004252,GO:0005488,GO:0005515,GO:0005575,GO:0005576,GO:0005615,GO:0006508,GO:0006807,GO:0007586,GO:0008150,GO:0008152,GO:0008233,GO:0008236,GO:0016787,GO:0017171,GO:0019538,GO:0032501,GO:0032991,GO:0043170,GO:0044238,GO:0044421,GO:0046982,GO:0046983,GO:0070011,GO:0071704,GO:0097179,GO:0097180,GO:0097655,GO:0140096,GO:1901564,GO:1904090
HiC_scaffold_11	AUGUSTUS	intron	92419109	92419642	1.0	-	.	ID=g3773.t1.intron1;Parent=g3773.t1
HiC_scaffold_11	AUGUSTUS	exon	92419643	92419779	.	-	.	ID=g3773.t1.exon2;Parent=g3773.t1
HiC_scaffold_11	AUGUSTUS	CDS	92419643	92419779	1.0	-	2	ID=g3773.t1.CDS2;Parent=g3773.t1
HiC_scaffold_11	AUGUSTUS	intron	92419780	92420302	1.0	-	.	ID=g3773.t1.intron2;Parent=g3773.t1
HiC_scaffold_11	AUGUSTUS	exon	92420303	92420556	.	-	.	ID=g3773.t1.exon3;Parent=g3773.t1
HiC_scaffold_11	AUGUSTUS	CDS	92420303	92420556	1.0	-	1	ID=g3773.t1.CDS3;Parent=g3773.t1
HiC_scaffold_11	AUGUSTUS	intron	92420557	92421348	1.0	-	.	ID=g3773.t1.intron3;Parent=g3773.t1
HiC_scaffold_11	AUGUSTUS	exon	92421349	92421508	.	-	.	ID=g3773.t1.exon4;Parent=g3773.t1
HiC_scaffold_11	AUGUSTUS	CDS	92421349	92421508	1.0	-	2	ID=g3773.t1.CDS4;Parent=g3773.t1
HiC_scaffold_11	AUGUSTUS	intron	92421509	92423691	1.0	-	.	ID=g3773.t1.intron4;Parent=g3773.t1
HiC_scaffold_11	AUGUSTUS	exon	92423692	92423731	.	-	.	ID=g3773.t1.exon5;Parent=g3773.t1
HiC_scaffold_11	AUGUSTUS	CDS	92423692	92423731	1.0	-	0	ID=g3773.t1.CDS5;Parent=g3773.t1
HiC_scaffold_11	AUGUSTUS	start_codon	92423729	92423731	.	-	0	ID=g3773.t1.start1;Parent=g3773.t1
HiC_scaffold_11	AUGUSTUS	start_codon	92447086	92447088	.	+	0	ID=g3774.t1.start1;Parent=g3774.t1
HiC_scaffold_11	AUGUSTUS	exon	92447086	92447209	.	+	.	ID=g3774.t1.exon1;Parent=g3774.t1
HiC_scaffold_11	AUGUSTUS	CDS	92447086	92447209	0.95	+	0	ID=g3774.t1.CDS1;Parent=g3774.t1
HiC_scaffold_11	AUGUSTUS	gene	92447086	92449238	.	+	.	ID=g3774
HiC_scaffold_11	AUGUSTUS	mRNA	92447086	92449238	0.95	+	.	ID=g3774.t1;Parent=g3774;em_target=59538.XP_005968029.1;em_score=19.4;em_evalue=4e-06;em_tcov=.;em_OGs=KOG1721@1|root,KOG1721@2759|Eukaryota,38RWD@33154|Opisthokonta,3BHCM@33208|Metazoa,3CSIR@33213|Bilateria,481P0@7711|Chordata,491W4@7742|Vertebrata,3JE2G@40674|Mammalia,4J4QQ@91561|Cetartiodactyla;em_COG_cat=K;em_desc=zinc finger and BTB;em_max_annot_lvl=33208|Metazoa;em_Preferred_name=ZBTB4;em_KEGG_ko=ko:K10491,ko:K10510;em_BRITE=ko00000,ko01009,ko04121;em_PFAMs=BTB,zf-C2H2;em_GOs=GO:0000122,GO:0000166,GO:0000976,GO:0000977,GO:0000981,GO:0001012,GO:0001067,GO:0001227,GO:0003674,GO:0003676,GO:0003677,GO:0003690,GO:0003700,GO:0005488,GO:0005515,GO:0005575,GO:0005622,GO:0005623,GO:0005634,GO:0005654,GO:0005737,GO:0005829,GO:0006355,GO:0006357,GO:0006950,GO:0006974,GO:0008150,GO:0008327,GO:0009889,GO:0009890,GO:0009892,GO:0009987,GO:0010428,GO:0010468,GO:0010556,GO:0010558,GO:0010605,GO:0010629,GO:0016604,GO:0019219,GO:0019222,GO:0019899,GO:0019900,GO:0019901,GO:0031323,GO:0031324,GO:0031326,GO:0031327,GO:0031974,GO:0031981,GO:0033554,GO:0036094,GO:0042802,GO:0042803,GO:0043226,GO:0043227,GO:0043229,GO:0043231,GO:0043233,GO:0043565,GO:0044212,GO:0044422,GO:0044424,GO:0044428,GO:0044444,GO:0044446,GO:0044451,GO:0044464,GO:0045892,GO:0045934,GO:0046983,GO:0048519,GO:0048523,GO:0050789,GO:0050794,GO:0050896,GO:0051171,GO:0051172,GO:0051252,GO:0051253,GO:0051716,GO:0060255,GO:0065007,GO:0070013,GO:0080090,GO:0097159,GO:0140110,GO:1901265,GO:1901363,GO:1902679,GO:1903506,GO:1903507,GO:1990837,GO:2000112,GO:2000113,GO:2001141
HiC_scaffold_11	AUGUSTUS	intron	92447210	92447317	0.95	+	.	ID=g3774.t1.intron1;Parent=g3774.t1
HiC_scaffold_11	AUGUSTUS	exon	92447318	92447433	.	+	.	ID=g3774.t1.exon2;Parent=g3774.t1
HiC_scaffold_11	AUGUSTUS	CDS	92447318	92447433	0.95	+	2	ID=g3774.t1.CDS2;Parent=g3774.t1
HiC_scaffold_11	AUGUSTUS	intron	92447434	92449121	0.95	+	.	ID=g3774.t1.intron2;Parent=g3774.t1
HiC_scaffold_11	AUGUSTUS	exon	92449122	92449238	.	+	.	ID=g3774.t1.exon3;Parent=g3774.t1
HiC_scaffold_11	AUGUSTUS	CDS	92449122	92449238	0.95	+	0	ID=g3774.t1.CDS3;Parent=g3774.t1
HiC_scaffold_11	AUGUSTUS	stop_codon	92449236	92449238	.	+	0	ID=g3774.t1.stop1;Parent=g3774.t1
HiC_scaffold_11	GeneMark.hmm3	start_codon	92450934	92450936	.	+	0	ID=g3775.t1.start1;Parent=g3775.t1
HiC_scaffold_11	GeneMark.hmm3	CDS	92450934	92450982	.	+	0	ID=g3775.t1.CDS1;Parent=g3775.t1
HiC_scaffold_11	GeneMark.hmm3	exon	92450934	92450982	.	+	0	ID=g3775.t1.exon1;Parent=g3775.t1
HiC_scaffold_11	GeneMark.hmm3	gene	92450934	92451478	.	+	.	ID=g3775
HiC_scaffold_11	GeneMark.hmm3	mRNA	92450934	92451478	.	+	.	ID=g3775.t1;Parent=g3775;em_target=79684.XP_005357225.1;em_score=246.7;em_evalue=1.5e-76;em_tcov=.;em_OGs=2D2MJ@1|root,2SNBC@2759|Eukaryota,3A3JU@33154|Opisthokonta,3BS4A@33208|Metazoa,3D8WE@33213|Bilateria,48F9N@7711|Chordata,49CG8@7742|Vertebrata,3JHKC@40674|Mammalia,35R1M@314146|Euarchontoglires,4Q90V@9989|Rodentia;em_COG_cat=T;em_desc=Immunoglobulin V-set domain;em_max_annot_lvl=33208|Metazoa;em_PFAMs=V-set;em_KEGG_ko=ko:K10785;em_KEGG_Pathway=ko04014,ko04015,ko04020,ko04064,ko04514,ko04612,ko04658,ko04659,ko04660,ko04672,ko04940,ko05142,ko05144,ko05150,ko05162,ko05166,ko05202,ko05310,ko05320,ko05321,ko05322,ko05323,ko05330,ko05332,ko05416,map04014,map04015,map04020,map04064,map04514,map04612,map04658,map04659,map04660,map04672,map04940,map05142,map05144,map05150,map05162,map05166,map05202,map05310,map05320,map05321,map05322,map05323,map05330,map05332,map05416;em_BRITE=ko00000,ko00001;em_Preferred_name=TRBV5-1
HiC_scaffold_11	GeneMark.hmm3	intron	92450983	92451116	.	+	1	ID=g3775.t1.intron1;Parent=g3775.t1
HiC_scaffold_11	GeneMark.hmm3	CDS	92451117	92451478	.	+	2	ID=g3775.t1.CDS2;Parent=g3775.t1
HiC_scaffold_11	GeneMark.hmm3	exon	92451117	92451478	.	+	2	ID=g3775.t1.exon2;Parent=g3775.t1
HiC_scaffold_11	GeneMark.hmm3	stop_codon	92451476	92451478	.	+	0	ID=g3775.t1.stop1;Parent=g3775.t1
HiC_scaffold_11	AUGUSTUS	start_codon	92460295	92460297	.	+	0	ID=g3776.t1.start1;Parent=g3776.t1
HiC_scaffold_11	AUGUSTUS	exon	92460295	92460343	.	+	.	ID=g3776.t1.exon1;Parent=g3776.t1
HiC_scaffold_11	AUGUSTUS	CDS	92460295	92460343	0.99	+	0	ID=g3776.t1.CDS1;Parent=g3776.t1
HiC_scaffold_11	AUGUSTUS	gene	92460295	92460880	.	+	.	ID=g3776
HiC_scaffold_11	AUGUSTUS	mRNA	92460295	92460880	0.93	+	.	ID=g3776.t1;Parent=g3776;em_target=9668.ENSMPUP00000008505;em_score=172.0;em_evalue=1.3e-53;em_tcov=.;em_OGs=2E2YC@1|root,2SA48@2759|Eukaryota,3A9AN@33154|Opisthokonta,3BUCM@33208|Metazoa,3DANF@33213|Bilateria,48FFW@7711|Chordata,49C95@7742|Vertebrata,3JHJZ@40674|Mammalia,3EVDQ@33554|Carnivora;em_COG_cat=S;em_desc=Immunoglobulin V-set domain;em_max_annot_lvl=33208|Metazoa;em_PFAMs=V-set;em_Preferred_name=TRBV7-4
HiC_scaffold_11	AUGUSTUS	intron	92460344	92460461	1.0	+	.	ID=g3776.t1.intron1;Parent=g3776.t1
HiC_scaffold_11	AUGUSTUS	exon	92460462	92460523	.	+	.	ID=g3776.t1.exon2;Parent=g3776.t1
HiC_scaffold_11	AUGUSTUS	CDS	92460462	92460523	0.97	+	2	ID=g3776.t1.CDS2;Parent=g3776.t1
HiC_scaffold_11	AUGUSTUS	intron	92460524	92460625	0.97	+	.	ID=g3776.t1.intron2;Parent=g3776.t1
HiC_scaffold_11	AUGUSTUS	exon	92460626	92460880	.	+	.	ID=g3776.t1.exon3;Parent=g3776.t1
HiC_scaffold_11	AUGUSTUS	CDS	92460626	92460880	0.94	+	0	ID=g3776.t1.CDS3;Parent=g3776.t1
HiC_scaffold_11	AUGUSTUS	stop_codon	92460878	92460880	.	+	0	ID=g3776.t1.stop1;Parent=g3776.t1
HiC_scaffold_11	AUGUSTUS	start_codon	92482400	92482402	.	+	0	ID=g3777.t1.start1;Parent=g3777.t1
HiC_scaffold_11	AUGUSTUS	exon	92482400	92482478	.	+	.	ID=g3777.t1.exon1;Parent=g3777.t1
HiC_scaffold_11	AUGUSTUS	CDS	92482400	92482478	1.0	+	0	ID=g3777.t1.CDS1;Parent=g3777.t1
HiC_scaffold_11	AUGUSTUS	gene	92482400	92482871	.	+	.	ID=g3777
HiC_scaffold_11	AUGUSTUS	mRNA	92482400	92482871	1.0	+	.	ID=g3777.t1;Parent=g3777;em_target=79684.XP_005357225.1;em_score=234.2;em_evalue=9.8e-73;em_tcov=.;em_OGs=2D2MJ@1|root,2SNBC@2759|Eukaryota,3A3JU@33154|Opisthokonta,3BS4A@33208|Metazoa,3D8WE@33213|Bilateria,48F9N@7711|Chordata,49CG8@7742|Vertebrata,3JHKC@40674|Mammalia,35R1M@314146|Euarchontoglires,4Q90V@9989|Rodentia;em_COG_cat=T;em_desc=Immunoglobulin V-set domain;em_max_annot_lvl=33208|Metazoa;em_PFAMs=V-set;em_KEGG_ko=ko:K10785;em_KEGG_Pathway=ko04014,ko04015,ko04020,ko04064,ko04514,ko04612,ko04658,ko04659,ko04660,ko04672,ko04940,ko05142,ko05144,ko05150,ko05162,ko05166,ko05202,ko05310,ko05320,ko05321,ko05322,ko05323,ko05330,ko05332,ko05416,map04014,map04015,map04020,map04064,map04514,map04612,map04658,map04659,map04660,map04672,map04940,map05142,map05144,map05150,map05162,map05166,map05202,map05310,map05320,map05321,map05322,map05323,map05330,map05332,map05416;em_BRITE=ko00000,ko00001;em_Preferred_name=TRBV5-1
HiC_scaffold_11	AUGUSTUS	intron	92482479	92482575	1.0	+	.	ID=g3777.t1.intron1;Parent=g3777.t1
HiC_scaffold_11	AUGUSTUS	exon	92482576	92482871	.	+	.	ID=g3777.t1.exon2;Parent=g3777.t1
HiC_scaffold_11	AUGUSTUS	CDS	92482576	92482871	1.0	+	2	ID=g3777.t1.CDS2;Parent=g3777.t1
HiC_scaffold_11	AUGUSTUS	stop_codon	92482869	92482871	.	+	0	ID=g3777.t1.stop1;Parent=g3777.t1
HiC_scaffold_11	AUGUSTUS	start_codon	92487249	92487251	.	+	0	ID=g3778.t1.start1;Parent=g3778.t1
HiC_scaffold_11	AUGUSTUS	exon	92487249	92487294	.	+	.	ID=g3778.t1.exon1;Parent=g3778.t1
HiC_scaffold_11	AUGUSTUS	CDS	92487249	92487294	1.0	+	0	ID=g3778.t1.CDS1;Parent=g3778.t1
HiC_scaffold_11	AUGUSTUS	gene	92487249	92487686	.	+	.	ID=g3778
HiC_scaffold_11	AUGUSTUS	mRNA	92487249	92487686	0.97	+	.	ID=g3778.t1;Parent=g3778;em_target=109478.XP_005861585.1;em_score=217.0;em_evalue=2.7e-68;em_tcov=.;em_OGs=2E2YC@1|root,2SA48@2759|Eukaryota,3A9AN@33154|Opisthokonta,3BUCM@33208|Metazoa,3DANF@33213|Bilateria,48FMB@7711|Chordata,49C55@7742|Vertebrata,3JHAU@40674|Mammalia;em_COG_cat=S;em_desc=Immunoglobulin V-set domain;em_max_annot_lvl=33208|Metazoa;em_PFAMs=V-set;em_Preferred_name=
HiC_scaffold_11	AUGUSTUS	intron	92487295	92487393	1.0	+	.	ID=g3778.t1.intron1;Parent=g3778.t1
HiC_scaffold_11	AUGUSTUS	exon	92487394	92487686	.	+	.	ID=g3778.t1.exon2;Parent=g3778.t1
HiC_scaffold_11	AUGUSTUS	CDS	92487394	92487686	0.97	+	2	ID=g3778.t1.CDS2;Parent=g3778.t1
HiC_scaffold_11	AUGUSTUS	stop_codon	92487684	92487686	.	+	0	ID=g3778.t1.stop1;Parent=g3778.t1
HiC_scaffold_11	AUGUSTUS	start_codon	92508944	92508946	.	+	0	ID=g3779.t1.start1;Parent=g3779.t1
HiC_scaffold_11	AUGUSTUS	exon	92508944	92508992	.	+	.	ID=g3779.t1.exon1;Parent=g3779.t1
HiC_scaffold_11	AUGUSTUS	CDS	92508944	92508992	1.0	+	0	ID=g3779.t1.CDS1;Parent=g3779.t1
HiC_scaffold_11	AUGUSTUS	gene	92508944	92509585	.	+	.	ID=g3779
HiC_scaffold_11	AUGUSTUS	mRNA	92508944	92509585	0.94	+	.	ID=g3779.t1;Parent=g3779;em_target=9597.XP_008972271.1;em_score=440.7;em_evalue=9.2e-136;em_tcov=.;em_OGs=2E2YC@1|root,2SA48@2759|Eukaryota,3AMTR@33154|Opisthokonta,3C0IF@33208|Metazoa,3D85F@33213|Bilateria,48F97@7711|Chordata,49C2Z@7742|Vertebrata,3JHFT@40674|Mammalia,35QKH@314146|Euarchontoglires,4MNEZ@9443|Primates,4N74U@9604|Hominidae;em_COG_cat=S;em_desc=T cell receptor beta variable;em_max_annot_lvl=33208|Metazoa;em_Preferred_name=TRBV14;em_PFAMs=V-set
HiC_scaffold_11	AUGUSTUS	intron	92508993	92509079	1.0	+	.	ID=g3779.t1.intron1;Parent=g3779.t1
HiC_scaffold_11	AUGUSTUS	exon	92509080	92509585	.	+	.	ID=g3779.t1.exon2;Parent=g3779.t1
HiC_scaffold_11	AUGUSTUS	CDS	92509080	92509585	0.94	+	2	ID=g3779.t1.CDS2;Parent=g3779.t1
HiC_scaffold_11	AUGUSTUS	stop_codon	92509583	92509585	.	+	0	ID=g3779.t1.stop1;Parent=g3779.t1
HiC_scaffold_11	AUGUSTUS	start_codon	92514357	92514359	.	+	0	ID=g3780.t1.start1;Parent=g3780.t1
HiC_scaffold_11	AUGUSTUS	exon	92514357	92514405	.	+	.	ID=g3780.t1.exon1;Parent=g3780.t1
HiC_scaffold_11	AUGUSTUS	CDS	92514357	92514405	1.0	+	0	ID=g3780.t1.CDS1;Parent=g3780.t1
HiC_scaffold_11	AUGUSTUS	gene	92514357	92514843	.	+	.	ID=g3780
HiC_scaffold_11	AUGUSTUS	mRNA	92514357	92514843	1.0	+	.	ID=g3780.t1;Parent=g3780;em_target=109478.XP_005861586.1;em_score=280.4;em_evalue=4.6e-88;em_tcov=.;em_OGs=2CFRM@1|root,2T5T5@2759|Eukaryota,3AAMG@33154|Opisthokonta,3BUHF@33208|Metazoa,3D95Z@33213|Bilateria,48FQV@7711|Chordata,49CB6@7742|Vertebrata,3JHF2@40674|Mammalia;em_COG_cat=S;em_desc=Immunoglobulin V-set domain;em_max_annot_lvl=33208|Metazoa;em_PFAMs=V-set;em_Preferred_name=TRBV15
HiC_scaffold_11	AUGUSTUS	intron	92514406	92514535	1.0	+	.	ID=g3780.t1.intron1;Parent=g3780.t1
HiC_scaffold_11	AUGUSTUS	exon	92514536	92514843	.	+	.	ID=g3780.t1.exon2;Parent=g3780.t1
HiC_scaffold_11	AUGUSTUS	CDS	92514536	92514843	1.0	+	2	ID=g3780.t1.CDS2;Parent=g3780.t1
HiC_scaffold_11	AUGUSTUS	stop_codon	92514841	92514843	.	+	0	ID=g3780.t1.stop1;Parent=g3780.t1
HiC_scaffold_11	AUGUSTUS	start_codon	92519747	92519749	.	+	0	ID=g3781.t1.start1;Parent=g3781.t1
HiC_scaffold_11	AUGUSTUS	exon	92519747	92519795	.	+	.	ID=g3781.t1.exon1;Parent=g3781.t1
HiC_scaffold_11	AUGUSTUS	CDS	92519747	92519795	0.99	+	0	ID=g3781.t1.CDS1;Parent=g3781.t1
HiC_scaffold_11	AUGUSTUS	gene	92519747	92520210	.	+	.	ID=g3781
HiC_scaffold_11	AUGUSTUS	mRNA	92519747	92520210	0.99	+	.	ID=g3781.t1;Parent=g3781;em_target=9668.ENSMPUP00000008486;em_score=236.3;em_evalue=1.9e-74;em_tcov=.;em_OGs=2F8SH@1|root,2T9X8@2759|Eukaryota,3ANMW@33154|Opisthokonta,3C18A@33208|Metazoa,3DHCA@33213|Bilateria,48GGG@7711|Chordata,49D65@7742|Vertebrata,3JI3I@40674|Mammalia,3EVGR@33554|Carnivora;em_COG_cat=S;em_desc=T cell receptor beta variable 16 (gene pseudogene);em_max_annot_lvl=33208|Metazoa;em_Preferred_name=TRBV16;em_PFAMs=V-set
HiC_scaffold_11	AUGUSTUS	intron	92519796	92519902	1.0	+	.	ID=g3781.t1.intron1;Parent=g3781.t1
HiC_scaffold_11	AUGUSTUS	exon	92519903	92520210	.	+	.	ID=g3781.t1.exon2;Parent=g3781.t1
HiC_scaffold_11	AUGUSTUS	CDS	92519903	92520210	1.0	+	2	ID=g3781.t1.CDS2;Parent=g3781.t1
HiC_scaffold_11	AUGUSTUS	stop_codon	92520208	92520210	.	+	0	ID=g3781.t1.stop1;Parent=g3781.t1
HiC_scaffold_11	AUGUSTUS	start_codon	92530087	92530089	.	+	0	ID=g3782.t1.start1;Parent=g3782.t1
HiC_scaffold_11	AUGUSTUS	exon	92530087	92530135	.	+	.	ID=g3782.t1.exon1;Parent=g3782.t1
HiC_scaffold_11	AUGUSTUS	CDS	92530087	92530135	1.0	+	0	ID=g3782.t1.CDS1;Parent=g3782.t1
HiC_scaffold_11	AUGUSTUS	gene	92530087	92530832	.	+	.	ID=g3782
HiC_scaffold_11	AUGUSTUS	mRNA	92530087	92530832	0.86	+	.	ID=g3782.t1;Parent=g3782;em_target=9668.ENSMPUP00000008480;em_score=289.9;em_evalue=3.4e-91;em_tcov=.;em_OGs=2D7EN@1|root,2T5T8@2759|Eukaryota,3AMY7@33154|Opisthokonta,3C189@33208|Metazoa,3DH58@33213|Bilateria,48K7I@7711|Chordata,49H0X@7742|Vertebrata,3JJW3@40674|Mammalia;em_COG_cat=S;em_desc=Immunoglobulin V-set domain;em_max_annot_lvl=33208|Metazoa;em_Preferred_name=TRBV18;em_PFAMs=V-set
HiC_scaffold_11	AUGUSTUS	intron	92530136	92530419	1.0	+	.	ID=g3782.t1.intron1;Parent=g3782.t1
HiC_scaffold_11	AUGUSTUS	exon	92530420	92530832	.	+	.	ID=g3782.t1.exon2;Parent=g3782.t1
HiC_scaffold_11	AUGUSTUS	CDS	92530420	92530832	0.86	+	2	ID=g3782.t1.CDS2;Parent=g3782.t1
HiC_scaffold_11	AUGUSTUS	stop_codon	92530830	92530832	.	+	0	ID=g3782.t1.stop1;Parent=g3782.t1
HiC_scaffold_11	GeneMark.hmm3	start_codon	92539095	92539097	.	+	0	ID=g3783.t1.start1;Parent=g3783.t1
HiC_scaffold_11	GeneMark.hmm3	CDS	92539095	92539125	.	+	0	ID=g3783.t1.CDS1;Parent=g3783.t1
HiC_scaffold_11	GeneMark.hmm3	exon	92539095	92539125	.	+	0	ID=g3783.t1.exon1;Parent=g3783.t1
HiC_scaffold_11	GeneMark.hmm3	gene	92539095	92539759	.	+	.	ID=g3783
HiC_scaffold_11	GeneMark.hmm3	mRNA	92539095	92539759	.	+	.	ID=g3783.t1;Parent=g3783;em_target=9612.ENSCAFP00000039024;em_score=184.6;em_evalue=4.4e-58;em_tcov=.;em_OGs=2E2YC@1|root,2SA48@2759|Eukaryota,3AB34@33154|Opisthokonta,3BV0W@33208|Metazoa,3DB5G@33213|Bilateria,48FHN@7711|Chordata,49C46@7742|Vertebrata,3JHMK@40674|Mammalia,3EW47@33554|Carnivora;em_COG_cat=S;em_desc=Immunoglobulin V-set domain;em_max_annot_lvl=33208|Metazoa;em_PFAMs=V-set;em_Preferred_name=
HiC_scaffold_11	GeneMark.hmm3	intron	92539126	92539457	.	+	1	ID=g3783.t1.intron1;Parent=g3783.t1
HiC_scaffold_11	GeneMark.hmm3	CDS	92539458	92539759	.	+	2	ID=g3783.t1.CDS2;Parent=g3783.t1
HiC_scaffold_11	GeneMark.hmm3	exon	92539458	92539759	.	+	2	ID=g3783.t1.exon2;Parent=g3783.t1
HiC_scaffold_11	GeneMark.hmm3	stop_codon	92539757	92539759	.	+	0	ID=g3783.t1.stop1;Parent=g3783.t1
HiC_scaffold_11	AUGUSTUS	start_codon	92551880	92551882	.	+	0	ID=g3784.t1.start1;Parent=g3784.t1
HiC_scaffold_11	AUGUSTUS	exon	92551880	92551928	.	+	.	ID=g3784.t1.exon1;Parent=g3784.t1
HiC_scaffold_11	AUGUSTUS	CDS	92551880	92551928	0.87	+	0	ID=g3784.t1.CDS1;Parent=g3784.t1
HiC_scaffold_11	AUGUSTUS	gene	92551880	92552396	.	+	.	ID=g3784
HiC_scaffold_11	AUGUSTUS	mRNA	92551880	92552396	0.87	+	.	ID=g3784.t1;Parent=g3784;em_target=9668.ENSMPUP00000008468;em_score=280.7;em_evalue=2.5e-88;em_tcov=.;em_OGs=29KVI@1|root,2RU4T@2759|Eukaryota,39HRU@33154|Opisthokonta,3CMJK@33208|Metazoa,3E36P@33213|Bilateria,48K2P@7711|Chordata,49H5A@7742|Vertebrata,3JJV6@40674|Mammalia;em_COG_cat=S;em_desc=Immunoglobulin V-set domain;em_max_annot_lvl=33208|Metazoa;em_PFAMs=V-set;em_Preferred_name=
HiC_scaffold_11	AUGUSTUS	intron	92551929	92552055	1.0	+	.	ID=g3784.t1.intron1;Parent=g3784.t1
HiC_scaffold_11	AUGUSTUS	exon	92552056	92552396	.	+	.	ID=g3784.t1.exon2;Parent=g3784.t1
HiC_scaffold_11	AUGUSTUS	CDS	92552056	92552396	1.0	+	2	ID=g3784.t1.CDS2;Parent=g3784.t1
HiC_scaffold_11	AUGUSTUS	stop_codon	92552394	92552396	.	+	0	ID=g3784.t1.stop1;Parent=g3784.t1
HiC_scaffold_11	AUGUSTUS	start_codon	92560663	92560665	.	+	0	ID=g3785.t1.start1;Parent=g3785.t1
HiC_scaffold_11	AUGUSTUS	exon	92560663	92560711	.	+	.	ID=g3785.t1.exon1;Parent=g3785.t1
HiC_scaffold_11	AUGUSTUS	CDS	92560663	92560711	1.0	+	0	ID=g3785.t1.CDS1;Parent=g3785.t1
HiC_scaffold_11	AUGUSTUS	gene	92560663	92561135	.	+	.	ID=g3785
HiC_scaffold_11	AUGUSTUS	mRNA	92560663	92561135	1.0	+	.	ID=g3785.t1;Parent=g3785;em_target=10042.XP_006997171.1;em_score=251.7;em_evalue=2.7e-79;em_tcov=.;em_OGs=2E2YC@1|root,2SA48@2759|Eukaryota,3A9AN@33154|Opisthokonta,3BUCM@33208|Metazoa,3DANF@33213|Bilateria,48FMB@7711|Chordata,49C55@7742|Vertebrata,3JHKU@40674|Mammalia,35TZ5@314146|Euarchontoglires;em_COG_cat=T;em_desc=Immunoglobulin V-Type;em_max_annot_lvl=33208|Metazoa;em_PFAMs=V-set;em_Preferred_name=TRBV24-1
HiC_scaffold_11	AUGUSTUS	intron	92560712	92560842	1.0	+	.	ID=g3785.t1.intron1;Parent=g3785.t1
HiC_scaffold_11	AUGUSTUS	exon	92560843	92561135	.	+	.	ID=g3785.t1.exon2;Parent=g3785.t1
HiC_scaffold_11	AUGUSTUS	CDS	92560843	92561135	1.0	+	2	ID=g3785.t1.CDS2;Parent=g3785.t1
HiC_scaffold_11	AUGUSTUS	stop_codon	92561133	92561135	.	+	0	ID=g3785.t1.stop1;Parent=g3785.t1
HiC_scaffold_11	AUGUSTUS	start_codon	92566898	92566900	.	+	0	ID=g3786.t1.start1;Parent=g3786.t1
HiC_scaffold_11	AUGUSTUS	exon	92566898	92566946	.	+	.	ID=g3786.t1.exon1;Parent=g3786.t1
HiC_scaffold_11	AUGUSTUS	CDS	92566898	92566946	1.0	+	0	ID=g3786.t1.CDS1;Parent=g3786.t1
HiC_scaffold_11	AUGUSTUS	gene	92566898	92567392	.	+	.	ID=g3786
HiC_scaffold_11	AUGUSTUS	mRNA	92566898	92567392	0.99	+	.	ID=g3786.t1;Parent=g3786;em_target=72004.XP_005900977.1;em_score=277.6;em_evalue=3.9e-87;em_tcov=.;em_OGs=2F4T5@1|root,2T5TA@2759|Eukaryota,3AKVS@33154|Opisthokonta,3C08P@33208|Metazoa,3DGYN@33213|Bilateria,48F8V@7711|Chordata,49CM1@7742|Vertebrata,3JHQY@40674|Mammalia,4JBZA@91561|Cetartiodactyla;em_COG_cat=S;em_desc=Immunoglobulin V-set domain;em_max_annot_lvl=33208|Metazoa;em_PFAMs=V-set;em_Preferred_name=TRBV24-1
HiC_scaffold_11	AUGUSTUS	intron	92566947	92567063	1.0	+	.	ID=g3786.t1.intron1;Parent=g3786.t1
HiC_scaffold_11	AUGUSTUS	exon	92567064	92567392	.	+	.	ID=g3786.t1.exon2;Parent=g3786.t1
HiC_scaffold_11	AUGUSTUS	CDS	92567064	92567392	0.99	+	2	ID=g3786.t1.CDS2;Parent=g3786.t1
HiC_scaffold_11	AUGUSTUS	stop_codon	92567390	92567392	.	+	0	ID=g3786.t1.stop1;Parent=g3786.t1
HiC_scaffold_11	AUGUSTUS	start_codon	92572123	92572125	.	+	0	ID=g3787.t1.start1;Parent=g3787.t1
HiC_scaffold_11	AUGUSTUS	exon	92572123	92572171	.	+	.	ID=g3787.t1.exon1;Parent=g3787.t1
HiC_scaffold_11	AUGUSTUS	CDS	92572123	92572171	0.78	+	0	ID=g3787.t1.CDS1;Parent=g3787.t1
HiC_scaffold_11	AUGUSTUS	gene	92572123	92572689	.	+	.	ID=g3787
HiC_scaffold_11	AUGUSTUS	mRNA	92572123	92572689	0.59	+	.	ID=g3787.t1;Parent=g3787;em_target=9668.ENSMPUP00000008459;em_score=280.8;em_evalue=4e-88;em_tcov=.;em_OGs=2DAXZ@1|root,2TM3J@2759|Eukaryota,3AUWG@33154|Opisthokonta,3C4VR@33208|Metazoa,3DJX4@33213|Bilateria,48FUC@7711|Chordata,49CFC@7742|Vertebrata,3JHKH@40674|Mammalia,3EX1Q@33554|Carnivora;em_COG_cat=S;em_desc=Immunoglobulin V-set domain;em_max_annot_lvl=33208|Metazoa;em_PFAMs=V-set;em_KEGG_ko=ko:K06553;em_BRITE=ko00000,ko04090;em_Preferred_name=
HiC_scaffold_11	AUGUSTUS	intron	92572172	92572312	0.84	+	.	ID=g3787.t1.intron1;Parent=g3787.t1
HiC_scaffold_11	AUGUSTUS	exon	92572313	92572689	.	+	.	ID=g3787.t1.exon2;Parent=g3787.t1
HiC_scaffold_11	AUGUSTUS	CDS	92572313	92572689	0.65	+	2	ID=g3787.t1.CDS2;Parent=g3787.t1
HiC_scaffold_11	AUGUSTUS	stop_codon	92572687	92572689	.	+	0	ID=g3787.t1.stop1;Parent=g3787.t1
HiC_scaffold_11	AUGUSTUS	start_codon	92580731	92580733	.	+	0	ID=g3788.t1.start1;Parent=g3788.t1
HiC_scaffold_11	AUGUSTUS	exon	92580731	92580779	.	+	.	ID=g3788.t1.exon1;Parent=g3788.t1
HiC_scaffold_11	AUGUSTUS	CDS	92580731	92580779	0.99	+	0	ID=g3788.t1.CDS1;Parent=g3788.t1
HiC_scaffold_11	AUGUSTUS	gene	92580731	92581295	.	+	.	ID=g3788
HiC_scaffold_11	AUGUSTUS	mRNA	92580731	92581295	0.98	+	.	ID=g3788.t1;Parent=g3788;em_target=9646.ENSAMEP00000006623;em_score=196.0;em_evalue=2.8e-61;em_tcov=.;em_OGs=2D3TU@1|root,2SSQI@2759|Eukaryota,3AMRB@33154|Opisthokonta,3C0QU@33208|Metazoa,3D8HK@33213|Bilateria,48GWS@7711|Chordata,49DPI@7742|Vertebrata,3JHNR@40674|Mammalia,3EW29@33554|Carnivora;em_COG_cat=S;em_desc=T cell receptor beta variable 27;em_max_annot_lvl=33208|Metazoa;em_Preferred_name=TRBV27;em_PFAMs=V-set
HiC_scaffold_11	AUGUSTUS	intron	92580780	92580894	1.0	+	.	ID=g3788.t1.intron1;Parent=g3788.t1
HiC_scaffold_11	AUGUSTUS	exon	92580895	92581295	.	+	.	ID=g3788.t1.exon2;Parent=g3788.t1
HiC_scaffold_11	AUGUSTUS	CDS	92580895	92581295	0.99	+	2	ID=g3788.t1.CDS2;Parent=g3788.t1
HiC_scaffold_11	AUGUSTUS	stop_codon	92581293	92581295	.	+	0	ID=g3788.t1.stop1;Parent=g3788.t1
HiC_scaffold_11	AUGUSTUS	start_codon	92594243	92594245	.	+	0	ID=g3789.t1.start1;Parent=g3789.t1
HiC_scaffold_11	AUGUSTUS	exon	92594243	92594276	.	+	.	ID=g3789.t1.exon1;Parent=g3789.t1
HiC_scaffold_11	AUGUSTUS	CDS	92594243	92594276	1.0	+	0	ID=g3789.t1.CDS1;Parent=g3789.t1
HiC_scaffold_11	AUGUSTUS	gene	92594243	92594919	.	+	.	ID=g3789
HiC_scaffold_11	AUGUSTUS	mRNA	92594243	92594919	1.0	+	.	ID=g3789.t1;Parent=g3789;em_target=9940.ENSOARP00000017718;em_score=201.3;em_evalue=2.5e-63;em_tcov=.;em_OGs=2E2YC@1|root,2SA48@2759|Eukaryota,3AB34@33154|Opisthokonta,3BV0W@33208|Metazoa,3DB5G@33213|Bilateria,48FJ2@7711|Chordata,49CF7@7742|Vertebrata,3JHMS@40674|Mammalia;em_COG_cat=S;em_desc=T cell receptor beta variable 29-1;em_max_annot_lvl=33208|Metazoa;em_PFAMs=V-set;em_Preferred_name=TRBV29-1
HiC_scaffold_11	AUGUSTUS	intron	92594277	92594542	1.0	+	.	ID=g3789.t1.intron1;Parent=g3789.t1
HiC_scaffold_11	AUGUSTUS	exon	92594543	92594919	.	+	.	ID=g3789.t1.exon2;Parent=g3789.t1
HiC_scaffold_11	AUGUSTUS	CDS	92594543	92594919	1.0	+	2	ID=g3789.t1.CDS2;Parent=g3789.t1
HiC_scaffold_11	AUGUSTUS	stop_codon	92594917	92594919	.	+	0	ID=g3789.t1.stop1;Parent=g3789.t1
HiC_scaffold_11	AUGUSTUS	start_codon	92603519	92603521	.	+	0	ID=g3790.t1.start1;Parent=g3790.t1
HiC_scaffold_11	AUGUSTUS	exon	92603519	92603558	.	+	.	ID=g3790.t1.exon1;Parent=g3790.t1
HiC_scaffold_11	AUGUSTUS	CDS	92603519	92603558	1.0	+	0	ID=g3790.t1.CDS1;Parent=g3790.t1
HiC_scaffold_11	AUGUSTUS	gene	92603519	92606795	.	+	.	ID=g3790
HiC_scaffold_11	AUGUSTUS	mRNA	92603519	92606795	1.0	+	.	ID=g3790.t1;Parent=g3790;em_target=9668.ENSMPUP00000008446;em_score=545.7;em_evalue=2e-166;em_tcov=.;em_OGs=COG5640@1|root,KOG3627@2759|Eukaryota,38F79@33154|Opisthokonta,3BBP0@33208|Metazoa,3CUWA@33213|Bilateria,4806R@7711|Chordata,48V0J@7742|Vertebrata,3J3T4@40674|Mammalia,3EFWW@33554|Carnivora;em_COG_cat=O;em_desc=Belongs to the peptidase S1 family;em_max_annot_lvl=33208|Metazoa;em_Preferred_name=PRSS2;em_EC=3.4.21.34,3.4.21.4;em_KEGG_ko=ko:K01312,ko:K01324;em_KEGG_Pathway=ko04080,ko04610,ko04972,ko04974,ko05164,map04080,map04610,map04972,map04974,map05164;em_BRITE=ko00000,ko00001,ko01000,ko01002,ko04147;em_PFAMs=Trypsin;em_GOs=GO:0000323,GO:0001558,GO:0001667,GO:0001775,GO:0002252,GO:0002263,GO:0002274,GO:0002275,GO:0002283,GO:0002366,GO:0002376,GO:0002443,GO:0002444,GO:0002446,GO:0003674,GO:0003824,GO:0004175,GO:0004222,GO:0004252,GO:0005488,GO:0005509,GO:0005575,GO:0005576,GO:0005615,GO:0005622,GO:0005623,GO:0005737,GO:0005764,GO:0005766,GO:0005773,GO:0005775,GO:0006508,GO:0006725,GO:0006766,GO:0006767,GO:0006807,GO:0006810,GO:0006887,GO:0006928,GO:0006955,GO:0006959,GO:0007584,GO:0007586,GO:0008150,GO:0008152,GO:0008233,GO:0008236,GO:0008237,GO:0009056,GO:0009235,GO:0009410,GO:0009605,GO:0009607,GO:0009636,GO:0009987,GO:0009991,GO:0010033,GO:0010243,GO:0010467,GO:0010631,GO:0012505,GO:0014070,GO:0014074,GO:0016043,GO:0016192,GO:0016477,GO:0016485,GO:0016787,GO:0017144,GO:0017171,GO:0019538,GO:0019730,GO:0022411,GO:0022617,GO:0030141,GO:0030155,GO:0030198,GO:0030307,GO:0030574,GO:0031000,GO:0031012,GO:0031410,GO:0031638,GO:0031667,GO:0031974,GO:0031982,GO:0031983,GO:0032501,GO:0032940,GO:0032963,GO:0033013,GO:0034774,GO:0035094,GO:0035578,GO:0036230,GO:0036270,GO:0040008,GO:0040011,GO:0042119,GO:0042221,GO:0042493,GO:0042582,GO:0043062,GO:0043167,GO:0043169,GO:0043170,GO:0043207,GO:0043226,GO:0043227,GO:0043229,GO:0043231,GO:0043233,GO:0043279,GO:0043299,GO:0043312,GO:0043542,GO:0044237,GO:0044238,GO:0044281,GO:0044421,GO:0044422,GO:0044424,GO:0044433,GO:0044437,GO:0044444,GO:0044446,GO:0044464,GO:0045055,GO:0045321,GO:0045785,GO:0045927,GO:0046483,GO:0046872,GO:0046903,GO:0048518,GO:0048522,GO:0048870,GO:0050789,GO:0050794,GO:0050896,GO:0051128,GO:0051179,GO:0051186,GO:0051234,GO:0051604,GO:0051674,GO:0051704,GO:0051707,GO:0060205,GO:0065007,GO:0070011,GO:0070013,GO:0070820,GO:0071704,GO:0071840,GO:0090130,GO:0090132,GO:0097708,GO:0099503,GO:0140096,GO:1901360,GO:1901564,GO:1901698,GO:1904724
HiC_scaffold_11	AUGUSTUS	intron	92603559	92604609	1.0	+	.	ID=g3790.t1.intron1;Parent=g3790.t1
HiC_scaffold_11	AUGUSTUS	exon	92604610	92604769	.	+	.	ID=g3790.t1.exon2;Parent=g3790.t1
HiC_scaffold_11	AUGUSTUS	CDS	92604610	92604769	1.0	+	2	ID=g3790.t1.CDS2;Parent=g3790.t1
HiC_scaffold_11	AUGUSTUS	intron	92604770	92605609	1.0	+	.	ID=g3790.t1.intron2;Parent=g3790.t1
HiC_scaffold_11	AUGUSTUS	exon	92605610	92605863	.	+	.	ID=g3790.t1.exon3;Parent=g3790.t1
HiC_scaffold_11	AUGUSTUS	CDS	92605610	92605863	1.0	+	1	ID=g3790.t1.CDS3;Parent=g3790.t1
HiC_scaffold_11	AUGUSTUS	intron	92605864	92606205	1.0	+	.	ID=g3790.t1.intron3;Parent=g3790.t1
HiC_scaffold_11	AUGUSTUS	exon	92606206	92606342	.	+	.	ID=g3790.t1.exon4;Parent=g3790.t1
HiC_scaffold_11	AUGUSTUS	CDS	92606206	92606342	1.0	+	2	ID=g3790.t1.CDS4;Parent=g3790.t1
HiC_scaffold_11	AUGUSTUS	intron	92606343	92606642	1.0	+	.	ID=g3790.t1.intron4;Parent=g3790.t1
HiC_scaffold_11	AUGUSTUS	exon	92606643	92606795	.	+	.	ID=g3790.t1.exon5;Parent=g3790.t1
HiC_scaffold_11	AUGUSTUS	CDS	92606643	92606795	1.0	+	0	ID=g3790.t1.CDS5;Parent=g3790.t1
HiC_scaffold_11	AUGUSTUS	stop_codon	92606793	92606795	.	+	0	ID=g3790.t1.stop1;Parent=g3790.t1
HiC_scaffold_11	gmst	start_codon	92612542	92612544	59.818992	+	0	ID=g3791.t2.start1;Parent=g3791.t2
HiC_scaffold_11	gmst	CDS	92612542	92612669	59.818992	+	0	ID=g3791.t2.CDS1;Parent=g3791.t2
HiC_scaffold_11	gmst	exon	92612542	92612669	59.818992	+	0	ID=g3791.t2.exon1;Parent=g3791.t2
HiC_scaffold_11	AUGUSTUS	gene	92612542	92618783	.	+	.	ID=g3791
HiC_scaffold_11	gmst	mRNA	92612542	92618783	.	+	.	ID=g3791.t2;Parent=g3791;em_target=10160.XP_004629173.1;em_score=628.5;em_evalue=1.6e-192;em_tcov=.;em_OGs=2CYBU@1|root,2S3FK@2759|Eukaryota,3A5RH@33154|Opisthokonta,3BSJB@33208|Metazoa,3D9ZS@33213|Bilateria,47ZSU@7711|Chordata,48Z06@7742|Vertebrata,3J5RQ@40674|Mammalia,35P3V@314146|Euarchontoglires,4Q83G@9989|Rodentia;em_COG_cat=T;em_desc=Viral T-cell receptor beta chain-like T17T-22-like;em_max_annot_lvl=33208|Metazoa;em_PFAMs=C1-set,V-set;em_Preferred_name=TRBV25-1;em_KEGG_ko=ko:K10785;em_KEGG_Pathway=ko04014,ko04015,ko04020,ko04064,ko04514,ko04612,ko04658,ko04659,ko04660,ko04672,ko04940,ko05142,ko05144,ko05150,ko05162,ko05166,ko05202,ko05310,ko05320,ko05321,ko05322,ko05323,ko05330,ko05332,ko05416,map04014,map04015,map04020,map04064,map04514,map04612,map04658,map04659,map04660,map04672,map04940,map05142,map05144,map05150,map05162,map05166,map05202,map05310,map05320,map05321,map05322,map05323,map05330,map05332,map05416;em_BRITE=ko00000,ko00001
HiC_scaffold_11	gmst	intron	92612670	92613294	59.818992	+	0	ID=g3791.t2.intron1;Parent=g3791.t2
HiC_scaffold_11	gmst	CDS	92613295	92613338	59.818992	+	1	ID=g3791.t2.CDS2;Parent=g3791.t2
HiC_scaffold_11	gmst	exon	92613295	92613338	59.818992	+	1	ID=g3791.t2.exon2;Parent=g3791.t2
HiC_scaffold_11	gmst	intron	92613339	92617818	59.818992	+	0	ID=g3791.t2.intron2;Parent=g3791.t2
HiC_scaffold_11	AUGUSTUS	start_codon	92613415	92613417	.	+	0	ID=g3791.t1.start1;Parent=g3791.t1
HiC_scaffold_11	AUGUSTUS	exon	92613415	92613469	.	+	.	ID=g3791.t1.exon1;Parent=g3791.t1
HiC_scaffold_11	AUGUSTUS	CDS	92613415	92613469	0.99	+	0	ID=g3791.t1.CDS1;Parent=g3791.t1
HiC_scaffold_11	AUGUSTUS	mRNA	92613415	92618783	0.99	+	.	ID=g3791.t1;Parent=g3791;em_target=10160.XP_004629173.1;em_score=623.1;em_evalue=1.6e-191;em_tcov=.;em_OGs=2CYBU@1|root,2S3FK@2759|Eukaryota,3A5RH@33154|Opisthokonta,3BSJB@33208|Metazoa,3D9ZS@33213|Bilateria,47ZSU@7711|Chordata,48Z06@7742|Vertebrata,3J5RQ@40674|Mammalia,35P3V@314146|Euarchontoglires,4Q83G@9989|Rodentia;em_COG_cat=T;em_desc=Viral T-cell receptor beta chain-like T17T-22-like;em_max_annot_lvl=33208|Metazoa;em_PFAMs=C1-set,V-set;em_Preferred_name=TRBV25-1;em_KEGG_ko=ko:K10785;em_KEGG_Pathway=ko04014,ko04015,ko04020,ko04064,ko04514,ko04612,ko04658,ko04659,ko04660,ko04672,ko04940,ko05142,ko05144,ko05150,ko05162,ko05166,ko05202,ko05310,ko05320,ko05321,ko05322,ko05323,ko05330,ko05332,ko05416,map04014,map04015,map04020,map04064,map04514,map04612,map04658,map04659,map04660,map04672,map04940,map05142,map05144,map05150,map05162,map05166,map05202,map05310,map05320,map05321,map05322,map05323,map05330,map05332,map05416;em_BRITE=ko00000,ko00001
HiC_scaffold_11	AUGUSTUS	intron	92613470	92617818	1.0	+	.	ID=g3791.t1.intron1;Parent=g3791.t1
HiC_scaffold_11	AUGUSTUS	start_codon	92615404	92615406	.	+	0	ID=g3791.t3.start1;Parent=g3791.t3
HiC_scaffold_11	AUGUSTUS	exon	92615404	92615428	.	+	.	ID=g3791.t3.exon1;Parent=g3791.t3
HiC_scaffold_11	AUGUSTUS	CDS	92615404	92615428	0.8	+	0	ID=g3791.t3.CDS1;Parent=g3791.t3
HiC_scaffold_11	AUGUSTUS	mRNA	92615404	92618783	0.8	+	.	ID=g3791.t3;Parent=g3791;em_target=10160.XP_004629173.1;em_score=605.3;em_evalue=3.1e-186;em_tcov=.;em_OGs=2CYBU@1|root,2S3FK@2759|Eukaryota,3A5RH@33154|Opisthokonta,3BSJB@33208|Metazoa,3D9ZS@33213|Bilateria,47ZSU@7711|Chordata,48Z06@7742|Vertebrata,3J5RQ@40674|Mammalia,35P3V@314146|Euarchontoglires,4Q83G@9989|Rodentia;em_COG_cat=T;em_desc=Viral T-cell receptor beta chain-like T17T-22-like;em_max_annot_lvl=33208|Metazoa;em_PFAMs=C1-set,V-set;em_Preferred_name=TRBV25-1;em_KEGG_ko=ko:K10785;em_KEGG_Pathway=ko04014,ko04015,ko04020,ko04064,ko04514,ko04612,ko04658,ko04659,ko04660,ko04672,ko04940,ko05142,ko05144,ko05150,ko05162,ko05166,ko05202,ko05310,ko05320,ko05321,ko05322,ko05323,ko05330,ko05332,ko05416,map04014,map04015,map04020,map04064,map04514,map04612,map04658,map04659,map04660,map04672,map04940,map05142,map05144,map05150,map05162,map05166,map05202,map05310,map05320,map05321,map05322,map05323,map05330,map05332,map05416;em_BRITE=ko00000,ko00001
HiC_scaffold_11	AUGUSTUS	intron	92615429	92617818	1.0	+	.	ID=g3791.t3.intron1;Parent=g3791.t3
HiC_scaffold_11	AUGUSTUS	exon	92617819	92618226	.	+	.	ID=g3791.t1.exon2;Parent=g3791.t1
HiC_scaffold_11	AUGUSTUS	exon	92617819	92618226	.	+	.	ID=g3791.t3.exon2;Parent=g3791.t3
HiC_scaffold_11	AUGUSTUS	CDS	92617819	92618226	1.0	+	2	ID=g3791.t1.CDS2;Parent=g3791.t1
HiC_scaffold_11	AUGUSTUS	CDS	92617819	92618226	1.0	+	2	ID=g3791.t3.CDS2;Parent=g3791.t3
HiC_scaffold_11	gmst	CDS	92617819	92618226	59.818992	+	2	ID=g3791.t2.CDS3;Parent=g3791.t2
HiC_scaffold_11	gmst	exon	92617819	92618226	59.818992	+	2	ID=g3791.t2.exon3;Parent=g3791.t2
HiC_scaffold_11	AUGUSTUS	intron	92618227	92618375	1.0	+	.	ID=g3791.t1.intron2;Parent=g3791.t1
HiC_scaffold_11	AUGUSTUS	intron	92618227	92618375	1.0	+	.	ID=g3791.t3.intron2;Parent=g3791.t3
HiC_scaffold_11	gmst	intron	92618227	92618375	59.818992	+	0	ID=g3791.t2.intron3;Parent=g3791.t2
HiC_scaffold_11	AUGUSTUS	exon	92618376	92618482	.	+	.	ID=g3791.t1.exon3;Parent=g3791.t1
HiC_scaffold_11	AUGUSTUS	exon	92618376	92618482	.	+	.	ID=g3791.t3.exon3;Parent=g3791.t3
HiC_scaffold_11	AUGUSTUS	CDS	92618376	92618482	1.0	+	2	ID=g3791.t1.CDS3;Parent=g3791.t1
HiC_scaffold_11	AUGUSTUS	CDS	92618376	92618482	1.0	+	2	ID=g3791.t3.CDS3;Parent=g3791.t3
HiC_scaffold_11	gmst	CDS	92618376	92618482	59.818992	+	2	ID=g3791.t2.CDS4;Parent=g3791.t2
HiC_scaffold_11	gmst	exon	92618376	92618482	59.818992	+	2	ID=g3791.t2.exon4;Parent=g3791.t2
HiC_scaffold_11	AUGUSTUS	intron	92618483	92618762	1.0	+	.	ID=g3791.t1.intron3;Parent=g3791.t1
HiC_scaffold_11	AUGUSTUS	intron	92618483	92618762	1.0	+	.	ID=g3791.t3.intron3;Parent=g3791.t3
HiC_scaffold_11	gmst	intron	92618483	92618762	59.818992	+	0	ID=g3791.t2.intron4;Parent=g3791.t2
HiC_scaffold_11	AUGUSTUS	exon	92618763	92618783	.	+	.	ID=g3791.t1.exon4;Parent=g3791.t1
HiC_scaffold_11	AUGUSTUS	exon	92618763	92618783	.	+	.	ID=g3791.t3.exon4;Parent=g3791.t3
HiC_scaffold_11	AUGUSTUS	CDS	92618763	92618783	1.0	+	0	ID=g3791.t1.CDS4;Parent=g3791.t1
HiC_scaffold_11	AUGUSTUS	CDS	92618763	92618783	1.0	+	0	ID=g3791.t3.CDS4;Parent=g3791.t3
HiC_scaffold_11	gmst	CDS	92618763	92618783	59.818992	+	0	ID=g3791.t2.CDS5;Parent=g3791.t2
HiC_scaffold_11	gmst	exon	92618763	92618783	59.818992	+	0	ID=g3791.t2.exon5;Parent=g3791.t2
HiC_scaffold_11	AUGUSTUS	stop_codon	92618781	92618783	.	+	0	ID=g3791.t1.stop1;Parent=g3791.t1
HiC_scaffold_11	AUGUSTUS	stop_codon	92618781	92618783	.	+	0	ID=g3791.t3.stop1;Parent=g3791.t3
HiC_scaffold_11	gmst	stop_codon	92618781	92618783	59.818992	+	0	ID=g3791.t2.stop1;Parent=g3791.t2
HiC_scaffold_11	AUGUSTUS	stop_codon	92628852	92628854	.	-	0	ID=g3792.t1.stop1;Parent=g3792.t1
HiC_scaffold_11	AUGUSTUS	exon	92628852	92629201	.	-	.	ID=g3792.t1.exon1;Parent=g3792.t1
HiC_scaffold_11	AUGUSTUS	CDS	92628852	92629201	1.0	-	2	ID=g3792.t1.CDS1;Parent=g3792.t1
HiC_scaffold_11	AUGUSTUS	gene	92628852	92629617	.	-	.	ID=g3792
HiC_scaffold_11	AUGUSTUS	mRNA	92628852	92629617	1.0	-	.	ID=g3792.t1;Parent=g3792;em_target=9555.ENSPANP00000015808;em_score=175.0;em_evalue=9.1e-55;em_tcov=.;em_OGs=2EV06@1|root,2SX2J@2759|Eukaryota,3A9Z8@33154|Opisthokonta,3BUTY@33208|Metazoa,3D8HW@33213|Bilateria,48GAK@7711|Chordata,49CJD@7742|Vertebrata,3JHWV@40674|Mammalia,35QUG@314146|Euarchontoglires,4MK1Z@9443|Primates,36CMQ@314294|Cercopithecoidea;em_COG_cat=S;em_desc=T cell receptor beta variable 30 (gene pseudogene);em_max_annot_lvl=33208|Metazoa;em_Preferred_name=TRBV30;em_PFAMs=V-set
HiC_scaffold_11	AUGUSTUS	intron	92629202	92629574	1.0	-	.	ID=g3792.t1.intron1;Parent=g3792.t1
HiC_scaffold_11	AUGUSTUS	exon	92629575	92629617	.	-	.	ID=g3792.t1.exon2;Parent=g3792.t1
HiC_scaffold_11	AUGUSTUS	CDS	92629575	92629617	1.0	-	0	ID=g3792.t1.CDS2;Parent=g3792.t1
HiC_scaffold_11	AUGUSTUS	start_codon	92629615	92629617	.	-	0	ID=g3792.t1.start1;Parent=g3792.t1
HiC_scaffold_11	AUGUSTUS	stop_codon	92676503	92676505	.	-	0	ID=g3793.t1.stop1;Parent=g3793.t1
HiC_scaffold_11	AUGUSTUS	exon	92676503	92676782	.	-	.	ID=g3793.t1.exon1;Parent=g3793.t1
HiC_scaffold_11	AUGUSTUS	CDS	92676503	92676782	1.0	-	1	ID=g3793.t1.CDS1;Parent=g3793.t1
HiC_scaffold_11	AUGUSTUS	gene	92676503	92690428	.	-	.	ID=g3793
HiC_scaffold_11	AUGUSTUS	mRNA	92676503	92690428	1.0	-	.	ID=g3793.t1;Parent=g3793;em_target=9668.ENSMPUP00000008400;em_score=1666.1;em_evalue=0.0;em_tcov=.;em_OGs=KOG3676@1|root,KOG3676@2759|Eukaryota,38C3C@33154|Opisthokonta,3BBRN@33208|Metazoa,3CV5B@33213|Bilateria,4853X@7711|Chordata,493XZ@7742|Vertebrata,3JDHX@40674|Mammalia,3ETES@33554|Carnivora;em_COG_cat=PT;em_desc=Transient receptor potential cation channel, subfamily V, member 6;em_max_annot_lvl=33208|Metazoa;em_Preferred_name=TRPV6;em_KEGG_ko=ko:K04974,ko:K04975;em_KEGG_Pathway=ko04961,ko04970,ko04978,map04961,map04970,map04978;em_BRITE=ko00000,ko00001,ko04040;em_KEGG_TC=1.A.4.2.10,1.A.4.2.11,1.A.4.2.12,1.A.4.2.3,1.A.4.2.6,1.A.4.2.7;em_PFAMs=Ank,Ank_2,Ank_3,Ank_4,Ion_trans;em_GOs=GO:0003008,GO:0003674,GO:0005215,GO:0005216,GO:0005227,GO:0005261,GO:0005262,GO:0005488,GO:0005515,GO:0005516,GO:0005575,GO:0005623,GO:0005886,GO:0005887,GO:0006810,GO:0006811,GO:0006812,GO:0006816,GO:0006873,GO:0006874,GO:0006875,GO:0007154,GO:0007204,GO:0007267,GO:0008150,GO:0008324,GO:0009914,GO:0009987,GO:0010035,GO:0010038,GO:0010817,GO:0015075,GO:0015085,GO:0015267,GO:0015318,GO:0016020,GO:0016021,GO:0016043,GO:0016324,GO:0017157,GO:0017158,GO:0019725,GO:0022607,GO:0022803,GO:0022836,GO:0022838,GO:0022839,GO:0022857,GO:0022890,GO:0023052,GO:0023061,GO:0030001,GO:0030003,GO:0031224,GO:0031226,GO:0032501,GO:0032879,GO:0032940,GO:0034220,GO:0035898,GO:0042221,GO:0042592,GO:0042802,GO:0043933,GO:0044085,GO:0044425,GO:0044459,GO:0044464,GO:0045177,GO:0046873,GO:0046879,GO:0046903,GO:0048878,GO:0050789,GO:0050794,GO:0050801,GO:0050886,GO:0050896,GO:0051046,GO:0051049,GO:0051179,GO:0051234,GO:0051259,GO:0051260,GO:0051262,GO:0051289,GO:0051480,GO:0051592,GO:0051641,GO:0051649,GO:0055065,GO:0055074,GO:0055080,GO:0055082,GO:0055085,GO:0060401,GO:0060402,GO:0060627,GO:0060986,GO:0065003,GO:0065007,GO:0065008,GO:0070509,GO:0070588,GO:0070838,GO:0071840,GO:0071944,GO:0072503,GO:0072507,GO:0072511,GO:0097553,GO:0098590,GO:0098655,GO:0098657,GO:0098659,GO:0098660,GO:0098662,GO:0098703,GO:0098739,GO:0098771,GO:0099587,GO:1902656,GO:1903305,GO:1903530
HiC_scaffold_11	AUGUSTUS	intron	92676783	92677071	1.0	-	.	ID=g3793.t1.intron1;Parent=g3793.t1
HiC_scaffold_11	AUGUSTUS	exon	92677072	92677178	.	-	.	ID=g3793.t1.exon2;Parent=g3793.t1
HiC_scaffold_11	AUGUSTUS	CDS	92677072	92677178	1.0	-	0	ID=g3793.t1.CDS2;Parent=g3793.t1
HiC_scaffold_11	AUGUSTUS	intron	92677179	92678202	1.0	-	.	ID=g3793.t1.intron2;Parent=g3793.t1
HiC_scaffold_11	AUGUSTUS	exon	92678203	92678471	.	-	.	ID=g3793.t1.exon3;Parent=g3793.t1
HiC_scaffold_11	AUGUSTUS	CDS	92678203	92678471	1.0	-	2	ID=g3793.t1.CDS3;Parent=g3793.t1
HiC_scaffold_11	AUGUSTUS	intron	92678472	92678849	1.0	-	.	ID=g3793.t1.intron3;Parent=g3793.t1
HiC_scaffold_11	AUGUSTUS	exon	92678850	92678916	.	-	.	ID=g3793.t1.exon4;Parent=g3793.t1
HiC_scaffold_11	AUGUSTUS	CDS	92678850	92678916	1.0	-	0	ID=g3793.t1.CDS4;Parent=g3793.t1
HiC_scaffold_11	AUGUSTUS	intron	92678917	92679270	1.0	-	.	ID=g3793.t1.intron4;Parent=g3793.t1
HiC_scaffold_11	AUGUSTUS	exon	92679271	92679436	.	-	.	ID=g3793.t1.exon5;Parent=g3793.t1
HiC_scaffold_11	AUGUSTUS	CDS	92679271	92679436	1.0	-	1	ID=g3793.t1.CDS5;Parent=g3793.t1
HiC_scaffold_11	AUGUSTUS	intron	92679437	92679688	1.0	-	.	ID=g3793.t1.intron5;Parent=g3793.t1
HiC_scaffold_11	AUGUSTUS	exon	92679689	92679765	.	-	.	ID=g3793.t1.exon6;Parent=g3793.t1
HiC_scaffold_11	AUGUSTUS	CDS	92679689	92679765	1.0	-	0	ID=g3793.t1.CDS6;Parent=g3793.t1
HiC_scaffold_11	AUGUSTUS	intron	92679766	92679865	1.0	-	.	ID=g3793.t1.intron6;Parent=g3793.t1
HiC_scaffold_11	AUGUSTUS	exon	92679866	92679952	.	-	.	ID=g3793.t1.exon7;Parent=g3793.t1
HiC_scaffold_11	AUGUSTUS	CDS	92679866	92679952	1.0	-	0	ID=g3793.t1.CDS7;Parent=g3793.t1
HiC_scaffold_11	AUGUSTUS	intron	92679953	92680482	1.0	-	.	ID=g3793.t1.intron7;Parent=g3793.t1
HiC_scaffold_11	AUGUSTUS	exon	92680483	92680695	.	-	.	ID=g3793.t1.exon8;Parent=g3793.t1
HiC_scaffold_11	AUGUSTUS	CDS	92680483	92680695	1.0	-	0	ID=g3793.t1.CDS8;Parent=g3793.t1
HiC_scaffold_11	AUGUSTUS	intron	92680696	92680779	1.0	-	.	ID=g3793.t1.intron8;Parent=g3793.t1
HiC_scaffold_11	AUGUSTUS	exon	92680780	92680926	.	-	.	ID=g3793.t1.exon9;Parent=g3793.t1
HiC_scaffold_11	AUGUSTUS	CDS	92680780	92680926	1.0	-	0	ID=g3793.t1.CDS9;Parent=g3793.t1
HiC_scaffold_11	AUGUSTUS	intron	92680927	92681312	1.0	-	.	ID=g3793.t1.intron9;Parent=g3793.t1
HiC_scaffold_11	AUGUSTUS	exon	92681313	92681488	.	-	.	ID=g3793.t1.exon10;Parent=g3793.t1
HiC_scaffold_11	AUGUSTUS	CDS	92681313	92681488	1.0	-	2	ID=g3793.t1.CDS10;Parent=g3793.t1
HiC_scaffold_11	AUGUSTUS	intron	92681489	92681633	1.0	-	.	ID=g3793.t1.intron10;Parent=g3793.t1
HiC_scaffold_11	AUGUSTUS	exon	92681634	92681732	.	-	.	ID=g3793.t1.exon11;Parent=g3793.t1
HiC_scaffold_11	AUGUSTUS	CDS	92681634	92681732	1.0	-	2	ID=g3793.t1.CDS11;Parent=g3793.t1
HiC_scaffold_11	AUGUSTUS	intron	92681733	92682020	1.0	-	.	ID=g3793.t1.intron11;Parent=g3793.t1
HiC_scaffold_11	AUGUSTUS	exon	92682021	92682158	.	-	.	ID=g3793.t1.exon12;Parent=g3793.t1
HiC_scaffold_11	AUGUSTUS	CDS	92682021	92682158	1.0	-	2	ID=g3793.t1.CDS12;Parent=g3793.t1
HiC_scaffold_11	AUGUSTUS	intron	92682159	92682537	1.0	-	.	ID=g3793.t1.intron12;Parent=g3793.t1
HiC_scaffold_11	AUGUSTUS	exon	92682538	92682660	.	-	.	ID=g3793.t1.exon13;Parent=g3793.t1
HiC_scaffold_11	AUGUSTUS	CDS	92682538	92682660	1.0	-	2	ID=g3793.t1.CDS13;Parent=g3793.t1
HiC_scaffold_11	AUGUSTUS	intron	92682661	92682805	1.0	-	.	ID=g3793.t1.intron13;Parent=g3793.t1
HiC_scaffold_11	AUGUSTUS	exon	92682806	92682903	.	-	.	ID=g3793.t1.exon14;Parent=g3793.t1
HiC_scaffold_11	AUGUSTUS	CDS	92682806	92682903	1.0	-	1	ID=g3793.t1.CDS14;Parent=g3793.t1
HiC_scaffold_11	AUGUSTUS	intron	92682904	92690300	1.0	-	.	ID=g3793.t1.intron14;Parent=g3793.t1
HiC_scaffold_11	AUGUSTUS	exon	92690301	92690428	.	-	.	ID=g3793.t1.exon15;Parent=g3793.t1
HiC_scaffold_11	AUGUSTUS	CDS	92690301	92690428	1.0	-	0	ID=g3793.t1.CDS15;Parent=g3793.t1
HiC_scaffold_11	AUGUSTUS	start_codon	92690426	92690428	.	-	0	ID=g3793.t1.start1;Parent=g3793.t1
HiC_scaffold_11	AUGUSTUS	stop_codon	92706566	92706568	.	-	0	ID=g3794.t1.stop1;Parent=g3794.t1
HiC_scaffold_11	AUGUSTUS	exon	92706566	92706869	.	-	.	ID=g3794.t1.exon1;Parent=g3794.t1
HiC_scaffold_11	AUGUSTUS	CDS	92706566	92706869	1.0	-	1	ID=g3794.t1.CDS1;Parent=g3794.t1
HiC_scaffold_11	AUGUSTUS	gene	92706566	92733249	.	-	.	ID=g3794
HiC_scaffold_11	AUGUSTUS	mRNA	92706566	92733249	1.0	-	.	ID=g3794.t1;Parent=g3794;em_target=9668.ENSMPUP00000008338;em_score=1656.6;em_evalue=0.0;em_tcov=.;em_OGs=KOG3676@1|root,KOG3676@2759|Eukaryota,38C3C@33154|Opisthokonta,3BBRN@33208|Metazoa,3CV5B@33213|Bilateria,4853X@7711|Chordata,493XZ@7742|Vertebrata,3J7YM@40674|Mammalia,3ESHP@33554|Carnivora;em_COG_cat=PT;em_desc=Transient receptor potential cation channel, subfamily V, member 5;em_max_annot_lvl=33208|Metazoa;em_Preferred_name=TRPV5;em_KEGG_ko=ko:K04974,ko:K04975;em_KEGG_Pathway=ko04961,ko04970,ko04978,map04961,map04970,map04978;em_BRITE=ko00000,ko00001,ko04040;em_KEGG_TC=1.A.4.2.10,1.A.4.2.11,1.A.4.2.12,1.A.4.2.3,1.A.4.2.6,1.A.4.2.7;em_PFAMs=Ank,Ank_2,Ank_3,Ank_4,Ion_trans;em_GOs=GO:0003008,GO:0003014,GO:0003674,GO:0005215,GO:0005216,GO:0005261,GO:0005262,GO:0005575,GO:0005623,GO:0005886,GO:0005887,GO:0006810,GO:0006811,GO:0006812,GO:0006816,GO:0006873,GO:0006874,GO:0006875,GO:0007204,GO:0008150,GO:0008324,GO:0009987,GO:0015075,GO:0015085,GO:0015267,GO:0015318,GO:0016020,GO:0016021,GO:0016043,GO:0016324,GO:0019725,GO:0022607,GO:0022803,GO:0022838,GO:0022857,GO:0022890,GO:0030001,GO:0030003,GO:0031224,GO:0031226,GO:0032501,GO:0034220,GO:0035809,GO:0042592,GO:0043933,GO:0044085,GO:0044425,GO:0044459,GO:0044464,GO:0045177,GO:0046873,GO:0048878,GO:0050801,GO:0050878,GO:0051179,GO:0051234,GO:0051259,GO:0051260,GO:0051262,GO:0051289,GO:0051480,GO:0051641,GO:0051649,GO:0055065,GO:0055074,GO:0055080,GO:0055082,GO:0055085,GO:0060401,GO:0060402,GO:0065003,GO:0065007,GO:0065008,GO:0070509,GO:0070588,GO:0070838,GO:0071840,GO:0071944,GO:0072503,GO:0072507,GO:0072511,GO:0097553,GO:0098590,GO:0098655,GO:0098657,GO:0098659,GO:0098660,GO:0098662,GO:0098703,GO:0098739,GO:0098771,GO:0099587,GO:1902656
HiC_scaffold_11	AUGUSTUS	intron	92706870	92707559	1.0	-	.	ID=g3794.t1.intron1;Parent=g3794.t1
HiC_scaffold_11	AUGUSTUS	exon	92707560	92707666	.	-	.	ID=g3794.t1.exon2;Parent=g3794.t1
HiC_scaffold_11	AUGUSTUS	CDS	92707560	92707666	1.0	-	0	ID=g3794.t1.CDS2;Parent=g3794.t1
HiC_scaffold_11	AUGUSTUS	intron	92707667	92710861	1.0	-	.	ID=g3794.t1.intron2;Parent=g3794.t1
HiC_scaffold_11	AUGUSTUS	exon	92710862	92711130	.	-	.	ID=g3794.t1.exon3;Parent=g3794.t1
HiC_scaffold_11	AUGUSTUS	CDS	92710862	92711130	1.0	-	2	ID=g3794.t1.CDS3;Parent=g3794.t1
HiC_scaffold_11	AUGUSTUS	intron	92711131	92713060	1.0	-	.	ID=g3794.t1.intron3;Parent=g3794.t1
HiC_scaffold_11	AUGUSTUS	exon	92713061	92713127	.	-	.	ID=g3794.t1.exon4;Parent=g3794.t1
HiC_scaffold_11	AUGUSTUS	CDS	92713061	92713127	1.0	-	0	ID=g3794.t1.CDS4;Parent=g3794.t1
HiC_scaffold_11	AUGUSTUS	intron	92713128	92713330	1.0	-	.	ID=g3794.t1.intron4;Parent=g3794.t1
HiC_scaffold_11	AUGUSTUS	exon	92713331	92713496	.	-	.	ID=g3794.t1.exon5;Parent=g3794.t1
HiC_scaffold_11	AUGUSTUS	CDS	92713331	92713496	1.0	-	1	ID=g3794.t1.CDS5;Parent=g3794.t1
HiC_scaffold_11	AUGUSTUS	intron	92713497	92713746	1.0	-	.	ID=g3794.t1.intron5;Parent=g3794.t1
HiC_scaffold_11	AUGUSTUS	exon	92713747	92713823	.	-	.	ID=g3794.t1.exon6;Parent=g3794.t1
HiC_scaffold_11	AUGUSTUS	CDS	92713747	92713823	1.0	-	0	ID=g3794.t1.CDS6;Parent=g3794.t1
HiC_scaffold_11	AUGUSTUS	intron	92713824	92713920	1.0	-	.	ID=g3794.t1.intron6;Parent=g3794.t1
HiC_scaffold_11	AUGUSTUS	exon	92713921	92714007	.	-	.	ID=g3794.t1.exon7;Parent=g3794.t1
HiC_scaffold_11	AUGUSTUS	CDS	92713921	92714007	1.0	-	0	ID=g3794.t1.CDS7;Parent=g3794.t1
HiC_scaffold_11	AUGUSTUS	intron	92714008	92726377	1.0	-	.	ID=g3794.t1.intron7;Parent=g3794.t1
HiC_scaffold_11	AUGUSTUS	exon	92726378	92726590	.	-	.	ID=g3794.t1.exon8;Parent=g3794.t1
HiC_scaffold_11	AUGUSTUS	CDS	92726378	92726590	1.0	-	0	ID=g3794.t1.CDS8;Parent=g3794.t1
HiC_scaffold_11	AUGUSTUS	intron	92726591	92728729	1.0	-	.	ID=g3794.t1.intron8;Parent=g3794.t1
HiC_scaffold_11	AUGUSTUS	exon	92728730	92728876	.	-	.	ID=g3794.t1.exon9;Parent=g3794.t1
HiC_scaffold_11	AUGUSTUS	CDS	92728730	92728876	1.0	-	0	ID=g3794.t1.CDS9;Parent=g3794.t1
HiC_scaffold_11	AUGUSTUS	intron	92728877	92729262	1.0	-	.	ID=g3794.t1.intron9;Parent=g3794.t1
HiC_scaffold_11	AUGUSTUS	exon	92729263	92729438	.	-	.	ID=g3794.t1.exon10;Parent=g3794.t1
HiC_scaffold_11	AUGUSTUS	CDS	92729263	92729438	1.0	-	2	ID=g3794.t1.CDS10;Parent=g3794.t1
HiC_scaffold_11	AUGUSTUS	intron	92729439	92729583	1.0	-	.	ID=g3794.t1.intron10;Parent=g3794.t1
HiC_scaffold_11	AUGUSTUS	exon	92729584	92729682	.	-	.	ID=g3794.t1.exon11;Parent=g3794.t1
HiC_scaffold_11	AUGUSTUS	CDS	92729584	92729682	1.0	-	2	ID=g3794.t1.CDS11;Parent=g3794.t1
HiC_scaffold_11	AUGUSTUS	intron	92729683	92729970	1.0	-	.	ID=g3794.t1.intron11;Parent=g3794.t1
HiC_scaffold_11	AUGUSTUS	exon	92729971	92730108	.	-	.	ID=g3794.t1.exon12;Parent=g3794.t1
HiC_scaffold_11	AUGUSTUS	CDS	92729971	92730108	1.0	-	2	ID=g3794.t1.CDS12;Parent=g3794.t1
HiC_scaffold_11	AUGUSTUS	intron	92730109	92730577	1.0	-	.	ID=g3794.t1.intron12;Parent=g3794.t1
HiC_scaffold_11	AUGUSTUS	exon	92730578	92730700	.	-	.	ID=g3794.t1.exon13;Parent=g3794.t1
HiC_scaffold_11	AUGUSTUS	CDS	92730578	92730700	1.0	-	2	ID=g3794.t1.CDS13;Parent=g3794.t1
HiC_scaffold_11	AUGUSTUS	intron	92730701	92730867	1.0	-	.	ID=g3794.t1.intron13;Parent=g3794.t1
HiC_scaffold_11	AUGUSTUS	exon	92730868	92730965	.	-	.	ID=g3794.t1.exon14;Parent=g3794.t1
HiC_scaffold_11	AUGUSTUS	CDS	92730868	92730965	1.0	-	1	ID=g3794.t1.CDS14;Parent=g3794.t1
HiC_scaffold_11	AUGUSTUS	intron	92730966	92733121	1.0	-	.	ID=g3794.t1.intron14;Parent=g3794.t1
HiC_scaffold_11	AUGUSTUS	exon	92733122	92733249	.	-	.	ID=g3794.t1.exon15;Parent=g3794.t1
HiC_scaffold_11	AUGUSTUS	CDS	92733122	92733249	1.0	-	0	ID=g3794.t1.CDS15;Parent=g3794.t1
HiC_scaffold_11	AUGUSTUS	start_codon	92733247	92733249	.	-	0	ID=g3794.t1.start1;Parent=g3794.t1
HiC_scaffold_11	AUGUSTUS	start_codon	92737353	92737355	.	+	0	ID=g3795.t1.start1;Parent=g3795.t1
HiC_scaffold_11	AUGUSTUS	exon	92737353	92737388	.	+	.	ID=g3795.t1.exon1;Parent=g3795.t1
HiC_scaffold_11	AUGUSTUS	CDS	92737353	92737388	1.0	+	0	ID=g3795.t1.CDS1;Parent=g3795.t1
HiC_scaffold_11	AUGUSTUS	gene	92737353	92738377	.	+	.	ID=g3795
HiC_scaffold_11	AUGUSTUS	mRNA	92737353	92738377	1.0	+	.	ID=g3795.t1;Parent=g3795;em_target=29073.XP_008695635.1;em_score=209.0;em_evalue=3.3e-65;em_tcov=.;em_OGs=2E8TP@1|root,2SF8S@2759|Eukaryota,3A7W5@33154|Opisthokonta,3BTNU@33208|Metazoa,3DA0Z@33213|Bilateria,48G38@7711|Chordata,49D0Q@7742|Vertebrata,3JHY4@40674|Mammalia,3EVN8@33554|Carnivora;em_COG_cat=S;em_desc=protein C7orf34 homolog;em_max_annot_lvl=33208|Metazoa;em_Preferred_name=C7orf34;em_PFAMs=DUF4717;em_GOs=
HiC_scaffold_11	AUGUSTUS	intron	92737389	92737502	1.0	+	.	ID=g3795.t1.intron1;Parent=g3795.t1
HiC_scaffold_11	GeneMark.hmm3	start_codon	92737482	92737484	.	+	0	ID=g3795.t2.start1;Parent=g3795.t2
HiC_scaffold_11	GeneMark.hmm3	CDS	92737482	92737623	.	+	0	ID=g3795.t2.CDS1;Parent=g3795.t2
HiC_scaffold_11	GeneMark.hmm3	exon	92737482	92737623	.	+	0	ID=g3795.t2.exon1;Parent=g3795.t2
HiC_scaffold_11	GeneMark.hmm3	mRNA	92737482	92738377	.	+	.	ID=g3795.t2;Parent=g3795;em_target=29073.XP_008695635.1;em_score=205.1;em_evalue=4e-64;em_tcov=.;em_OGs=2E8TP@1|root,2SF8S@2759|Eukaryota,3A7W5@33154|Opisthokonta,3BTNU@33208|Metazoa,3DA0Z@33213|Bilateria,48G38@7711|Chordata,49D0Q@7742|Vertebrata,3JHY4@40674|Mammalia,3EVN8@33554|Carnivora;em_COG_cat=S;em_desc=protein C7orf34 homolog;em_max_annot_lvl=33208|Metazoa;em_Preferred_name=C7orf34;em_PFAMs=DUF4717;em_GOs=
HiC_scaffold_11	AUGUSTUS	exon	92737503	92737623	.	+	.	ID=g3795.t1.exon2;Parent=g3795.t1
HiC_scaffold_11	AUGUSTUS	CDS	92737503	92737623	1.0	+	0	ID=g3795.t1.CDS2;Parent=g3795.t1
HiC_scaffold_11	GeneMark.hmm3	intron	92737624	92738198	.	+	1	ID=g3795.t2.intron1;Parent=g3795.t2
HiC_scaffold_11	AUGUSTUS	intron	92737624	92738198	1.0	+	.	ID=g3795.t1.intron2;Parent=g3795.t1
HiC_scaffold_11	AUGUSTUS	exon	92738199	92738377	.	+	.	ID=g3795.t1.exon3;Parent=g3795.t1
HiC_scaffold_11	GeneMark.hmm3	CDS	92738199	92738377	.	+	2	ID=g3795.t2.CDS2;Parent=g3795.t2
HiC_scaffold_11	GeneMark.hmm3	exon	92738199	92738377	.	+	2	ID=g3795.t2.exon2;Parent=g3795.t2
HiC_scaffold_11	AUGUSTUS	CDS	92738199	92738377	1.0	+	2	ID=g3795.t1.CDS3;Parent=g3795.t1
HiC_scaffold_11	AUGUSTUS	stop_codon	92738375	92738377	.	+	0	ID=g3795.t1.stop1;Parent=g3795.t1
HiC_scaffold_11	GeneMark.hmm3	stop_codon	92738375	92738377	.	+	0	ID=g3795.t2.stop1;Parent=g3795.t2
HiC_scaffold_11	AUGUSTUS	stop_codon	92739098	92739100	.	-	0	ID=g3796.t1.stop1;Parent=g3796.t1
HiC_scaffold_11	AUGUSTUS	exon	92739098	92739259	.	-	.	ID=g3796.t1.exon1;Parent=g3796.t1
HiC_scaffold_11	AUGUSTUS	CDS	92739098	92739259	1.0	-	0	ID=g3796.t1.CDS1;Parent=g3796.t1
HiC_scaffold_11	AUGUSTUS	gene	92739098	92759272	.	-	.	ID=g3796
HiC_scaffold_11	AUGUSTUS	mRNA	92739098	92759272	1.0	-	.	ID=g3796.t1;Parent=g3796;em_target=29073.XP_008695535.1;em_score=1655.0;em_evalue=0.0;em_tcov=.;em_OGs=COG3590@1|root,KOG3624@2759|Eukaryota,38HG5@33154|Opisthokonta,3BKD4@33208|Metazoa,3CVJI@33213|Bilateria,4866Z@7711|Chordata,48X64@7742|Vertebrata,3J7C5@40674|Mammalia,3EHCG@33554|Carnivora;em_COG_cat=E;em_desc=Kell blood group;em_max_annot_lvl=33208|Metazoa;em_Preferred_name=KEL;em_KEGG_ko=ko:K06577;em_BRITE=ko00000,ko01000,ko01002,ko04090;em_PFAMs=Peptidase_M13,Peptidase_M13_N;em_GOs=GO:0003008,GO:0003013,GO:0003018,GO:0003674,GO:0003824,GO:0004175,GO:0004222,GO:0005575,GO:0005623,GO:0005886,GO:0006508,GO:0006807,GO:0006873,GO:0006874,GO:0006875,GO:0007272,GO:0007275,GO:0007399,GO:0007517,GO:0007519,GO:0008015,GO:0008150,GO:0008152,GO:0008233,GO:0008237,GO:0008361,GO:0008366,GO:0009888,GO:0009987,GO:0010769,GO:0010959,GO:0010960,GO:0010961,GO:0010975,GO:0014706,GO:0014902,GO:0014904,GO:0016020,GO:0016021,GO:0016043,GO:0016787,GO:0019538,GO:0019725,GO:0022008,GO:0022603,GO:0022604,GO:0030003,GO:0030154,GO:0031133,GO:0031224,GO:0031344,GO:0032501,GO:0032502,GO:0032535,GO:0032536,GO:0032879,GO:0034762,GO:0034763,GO:0034765,GO:0034766,GO:0035150,GO:0035296,GO:0042310,GO:0042552,GO:0042592,GO:0042692,GO:0043170,GO:0043266,GO:0043267,GO:0043269,GO:0043271,GO:0044238,GO:0044425,GO:0044464,GO:0045595,GO:0045664,GO:0048468,GO:0048513,GO:0048519,GO:0048523,GO:0048699,GO:0048731,GO:0048741,GO:0048747,GO:0048856,GO:0048869,GO:0048878,GO:0050767,GO:0050770,GO:0050789,GO:0050793,GO:0050794,GO:0050801,GO:0050880,GO:0051049,GO:0051051,GO:0051128,GO:0051146,GO:0051239,GO:0051960,GO:0055001,GO:0055002,GO:0055065,GO:0055074,GO:0055080,GO:0055082,GO:0060284,GO:0060537,GO:0060538,GO:0061061,GO:0065007,GO:0065008,GO:0070011,GO:0071704,GO:0071840,GO:0071944,GO:0072503,GO:0072507,GO:0090066,GO:0097746,GO:0097756,GO:0098771,GO:0120035,GO:0140096,GO:1901379,GO:1901380,GO:1901564,GO:1904062,GO:1904063,GO:2000026
HiC_scaffold_11	AUGUSTUS	intron	92739260	92739942	1.0	-	.	ID=g3796.t1.intron1;Parent=g3796.t1
HiC_scaffold_11	AUGUSTUS	exon	92739943	92740038	.	-	.	ID=g3796.t1.exon2;Parent=g3796.t1
HiC_scaffold_11	AUGUSTUS	CDS	92739943	92740038	1.0	-	0	ID=g3796.t1.CDS2;Parent=g3796.t1
HiC_scaffold_11	AUGUSTUS	intron	92740039	92740347	1.0	-	.	ID=g3796.t1.intron2;Parent=g3796.t1
HiC_scaffold_11	AUGUSTUS	exon	92740348	92740517	.	-	.	ID=g3796.t1.exon3;Parent=g3796.t1
HiC_scaffold_11	AUGUSTUS	CDS	92740348	92740517	1.0	-	2	ID=g3796.t1.CDS3;Parent=g3796.t1
HiC_scaffold_11	AUGUSTUS	intron	92740518	92740731	1.0	-	.	ID=g3796.t1.intron3;Parent=g3796.t1
HiC_scaffold_11	AUGUSTUS	exon	92740732	92740799	.	-	.	ID=g3796.t1.exon4;Parent=g3796.t1
HiC_scaffold_11	AUGUSTUS	CDS	92740732	92740799	1.0	-	1	ID=g3796.t1.CDS4;Parent=g3796.t1
HiC_scaffold_11	AUGUSTUS	intron	92740800	92740941	1.0	-	.	ID=g3796.t1.intron4;Parent=g3796.t1
HiC_scaffold_11	AUGUSTUS	exon	92740942	92741052	.	-	.	ID=g3796.t1.exon5;Parent=g3796.t1
HiC_scaffold_11	AUGUSTUS	CDS	92740942	92741052	1.0	-	1	ID=g3796.t1.CDS5;Parent=g3796.t1
HiC_scaffold_11	AUGUSTUS	intron	92741053	92741228	1.0	-	.	ID=g3796.t1.intron5;Parent=g3796.t1
HiC_scaffold_11	AUGUSTUS	exon	92741229	92741329	.	-	.	ID=g3796.t1.exon6;Parent=g3796.t1
HiC_scaffold_11	AUGUSTUS	CDS	92741229	92741329	1.0	-	0	ID=g3796.t1.CDS6;Parent=g3796.t1
HiC_scaffold_11	AUGUSTUS	intron	92741330	92741764	1.0	-	.	ID=g3796.t1.intron6;Parent=g3796.t1
HiC_scaffold_11	AUGUSTUS	exon	92741765	92741842	.	-	.	ID=g3796.t1.exon7;Parent=g3796.t1
HiC_scaffold_11	AUGUSTUS	CDS	92741765	92741842	1.0	-	0	ID=g3796.t1.CDS7;Parent=g3796.t1
HiC_scaffold_11	AUGUSTUS	intron	92741843	92742082	1.0	-	.	ID=g3796.t1.intron7;Parent=g3796.t1
HiC_scaffold_11	AUGUSTUS	exon	92742083	92742181	.	-	.	ID=g3796.t1.exon8;Parent=g3796.t1
HiC_scaffold_11	AUGUSTUS	CDS	92742083	92742181	1.0	-	0	ID=g3796.t1.CDS8;Parent=g3796.t1
HiC_scaffold_11	AUGUSTUS	intron	92742182	92743332	1.0	-	.	ID=g3796.t1.intron8;Parent=g3796.t1
HiC_scaffold_11	AUGUSTUS	exon	92743333	92743443	.	-	.	ID=g3796.t1.exon9;Parent=g3796.t1
HiC_scaffold_11	AUGUSTUS	CDS	92743333	92743443	1.0	-	0	ID=g3796.t1.CDS9;Parent=g3796.t1
HiC_scaffold_11	AUGUSTUS	intron	92743444	92751169	1.0	-	.	ID=g3796.t1.intron9;Parent=g3796.t1
HiC_scaffold_11	AUGUSTUS	exon	92751170	92751299	.	-	.	ID=g3796.t1.exon10;Parent=g3796.t1
HiC_scaffold_11	AUGUSTUS	CDS	92751170	92751299	1.0	-	1	ID=g3796.t1.CDS10;Parent=g3796.t1
HiC_scaffold_11	AUGUSTUS	intron	92751300	92752323	1.0	-	.	ID=g3796.t1.intron10;Parent=g3796.t1
HiC_scaffold_11	AUGUSTUS	exon	92752324	92752472	.	-	.	ID=g3796.t1.exon11;Parent=g3796.t1
HiC_scaffold_11	AUGUSTUS	CDS	92752324	92752472	1.0	-	0	ID=g3796.t1.CDS11;Parent=g3796.t1
HiC_scaffold_11	AUGUSTUS	intron	92752473	92752703	1.0	-	.	ID=g3796.t1.intron11;Parent=g3796.t1
HiC_scaffold_11	AUGUSTUS	exon	92752704	92752892	.	-	.	ID=g3796.t1.exon12;Parent=g3796.t1
HiC_scaffold_11	AUGUSTUS	CDS	92752704	92752892	1.0	-	0	ID=g3796.t1.CDS12;Parent=g3796.t1
HiC_scaffold_11	AUGUSTUS	intron	92752893	92752991	1.0	-	.	ID=g3796.t1.intron12;Parent=g3796.t1
HiC_scaffold_11	AUGUSTUS	exon	92752992	92753054	.	-	.	ID=g3796.t1.exon13;Parent=g3796.t1
HiC_scaffold_11	AUGUSTUS	CDS	92752992	92753054	1.0	-	0	ID=g3796.t1.CDS13;Parent=g3796.t1
HiC_scaffold_11	AUGUSTUS	intron	92753055	92756125	1.0	-	.	ID=g3796.t1.intron13;Parent=g3796.t1
HiC_scaffold_11	AUGUSTUS	exon	92756126	92756272	.	-	.	ID=g3796.t1.exon14;Parent=g3796.t1
HiC_scaffold_11	AUGUSTUS	CDS	92756126	92756272	1.0	-	0	ID=g3796.t1.CDS14;Parent=g3796.t1
HiC_scaffold_11	AUGUSTUS	intron	92756273	92756598	1.0	-	.	ID=g3796.t1.intron14;Parent=g3796.t1
HiC_scaffold_11	AUGUSTUS	exon	92756599	92756723	.	-	.	ID=g3796.t1.exon15;Parent=g3796.t1
HiC_scaffold_11	AUGUSTUS	CDS	92756599	92756723	1.0	-	2	ID=g3796.t1.CDS15;Parent=g3796.t1
HiC_scaffold_11	AUGUSTUS	intron	92756724	92758209	1.0	-	.	ID=g3796.t1.intron15;Parent=g3796.t1
HiC_scaffold_11	AUGUSTUS	exon	92758210	92758386	.	-	.	ID=g3796.t1.exon16;Parent=g3796.t1
HiC_scaffold_11	AUGUSTUS	CDS	92758210	92758386	1.0	-	2	ID=g3796.t1.CDS16;Parent=g3796.t1
HiC_scaffold_11	AUGUSTUS	intron	92758387	92758687	1.0	-	.	ID=g3796.t1.intron16;Parent=g3796.t1
HiC_scaffold_11	AUGUSTUS	exon	92758688	92758835	.	-	.	ID=g3796.t1.exon17;Parent=g3796.t1
HiC_scaffold_11	AUGUSTUS	CDS	92758688	92758835	1.0	-	0	ID=g3796.t1.CDS17;Parent=g3796.t1
HiC_scaffold_11	AUGUSTUS	intron	92758836	92759137	1.0	-	.	ID=g3796.t1.intron17;Parent=g3796.t1
HiC_scaffold_11	AUGUSTUS	exon	92759138	92759272	.	-	.	ID=g3796.t1.exon18;Parent=g3796.t1
HiC_scaffold_11	AUGUSTUS	CDS	92759138	92759272	1.0	-	0	ID=g3796.t1.CDS18;Parent=g3796.t1
HiC_scaffold_11	AUGUSTUS	start_codon	92759270	92759272	.	-	0	ID=g3796.t1.start1;Parent=g3796.t1
HiC_scaffold_11	AUGUSTUS	start_codon	92845274	92845276	.	+	0	ID=g3797.t1.start1;Parent=g3797.t1
HiC_scaffold_11	AUGUSTUS	gene	92845274	92846224	.	+	.	ID=g3797
HiC_scaffold_11	AUGUSTUS	exon	92845274	92846224	.	+	.	ID=g3797.t1.exon1;Parent=g3797.t1
HiC_scaffold_11	AUGUSTUS	mRNA	92845274	92846224	1.0	+	.	ID=g3797.t1;Parent=g3797;em_target=9668.ENSMPUP00000019366;em_score=662.8;em_evalue=1.5e-202;em_tcov=.;em_OGs=2D1QC@1|root,2SIW0@2759|Eukaryota,39SKS@33154|Opisthokonta,3BN51@33208|Metazoa,3CZPJ@33213|Bilateria,48A8P@7711|Chordata,499UE@7742|Vertebrata,3J71Y@40674|Mammalia,3EQQ2@33554|Carnivora;em_COG_cat=T;em_desc=Olfactory receptor;em_max_annot_lvl=33208|Metazoa;em_KEGG_ko=ko:K04257;em_KEGG_Pathway=ko04740,map04740;em_BRITE=ko00000,ko00001,ko04030;em_PFAMs=7tm_4;em_Preferred_name=OR6V1;em_GOs=GO:0005575,GO:0005623,GO:0005886,GO:0016020,GO:0044464,GO:0071944
HiC_scaffold_11	AUGUSTUS	CDS	92845274	92846224	1.0	+	0	ID=g3797.t1.CDS1;Parent=g3797.t1
HiC_scaffold_11	AUGUSTUS	stop_codon	92846222	92846224	.	+	0	ID=g3797.t1.stop1;Parent=g3797.t1
HiC_scaffold_11	AUGUSTUS	start_codon	92906952	92906954	.	+	0	ID=g3798.t1.start1;Parent=g3798.t1
HiC_scaffold_11	AUGUSTUS	exon	92906952	92907046	.	+	.	ID=g3798.t1.exon1;Parent=g3798.t1
HiC_scaffold_11	AUGUSTUS	CDS	92906952	92907046	1.0	+	0	ID=g3798.t1.CDS1;Parent=g3798.t1
HiC_scaffold_11	AUGUSTUS	gene	92906952	92913756	.	+	.	ID=g3798
HiC_scaffold_11	AUGUSTUS	mRNA	92906952	92913756	1.0	+	.	ID=g3798.t1;Parent=g3798;em_target=9668.ENSMPUP00000008308;em_score=271.0;em_evalue=6.3e-84;em_tcov=.;em_OGs=2C654@1|root,2T2PG@2759|Eukaryota,3A3SN@33154|Opisthokonta,3BSG9@33208|Metazoa,3D84C@33213|Bilateria,48FH6@7711|Chordata,49BXN@7742|Vertebrata,3JH4Q@40674|Mammalia,3EVEQ@33554|Carnivora;em_COG_cat=S;em_desc=Prolactin-inducible protein;em_max_annot_lvl=33208|Metazoa;em_Preferred_name=PIP;em_PFAMs=SVA;em_GOs=GO:0001580,GO:0002682,GO:0003008,GO:0003674,GO:0003779,GO:0003824,GO:0004175,GO:0004190,GO:0005488,GO:0005515,GO:0005575,GO:0005576,GO:0005615,GO:0005622,GO:0005623,GO:0005634,GO:0005886,GO:0006508,GO:0006807,GO:0006810,GO:0007600,GO:0007606,GO:0008092,GO:0008150,GO:0008152,GO:0008233,GO:0009593,GO:0009893,GO:0010468,GO:0010604,GO:0010628,GO:0010941,GO:0016020,GO:0016324,GO:0016787,GO:0019222,GO:0019538,GO:0019864,GO:0019865,GO:0032501,GO:0042221,GO:0042981,GO:0043066,GO:0043067,GO:0043069,GO:0043170,GO:0043226,GO:0043227,GO:0043229,GO:0043231,GO:0044238,GO:0044421,GO:0044424,GO:0044425,GO:0044459,GO:0044464,GO:0044877,GO:0045177,GO:0046983,GO:0048518,GO:0048519,GO:0048523,GO:0050789,GO:0050794,GO:0050877,GO:0050896,GO:0050906,GO:0050907,GO:0050909,GO:0050912,GO:0050913,GO:0051179,GO:0051234,GO:0051606,GO:0055085,GO:0060255,GO:0060548,GO:0065007,GO:0070001,GO:0070011,GO:0070228,GO:0070229,GO:0070232,GO:0070233,GO:0071704,GO:0071944,GO:0098590,GO:0140096,GO:1901564,GO:2000106,GO:2000107
HiC_scaffold_11	AUGUSTUS	intron	92907047	92908975	1.0	+	.	ID=g3798.t1.intron1;Parent=g3798.t1
HiC_scaffold_11	AUGUSTUS	exon	92908976	92909081	.	+	.	ID=g3798.t1.exon2;Parent=g3798.t1
HiC_scaffold_11	AUGUSTUS	CDS	92908976	92909081	1.0	+	1	ID=g3798.t1.CDS2;Parent=g3798.t1
HiC_scaffold_11	AUGUSTUS	intron	92909082	92913202	1.0	+	.	ID=g3798.t1.intron2;Parent=g3798.t1
HiC_scaffold_11	AUGUSTUS	exon	92913203	92913317	.	+	.	ID=g3798.t1.exon3;Parent=g3798.t1
HiC_scaffold_11	AUGUSTUS	CDS	92913203	92913317	1.0	+	0	ID=g3798.t1.CDS3;Parent=g3798.t1
HiC_scaffold_11	AUGUSTUS	intron	92913318	92913634	1.0	+	.	ID=g3798.t1.intron3;Parent=g3798.t1
HiC_scaffold_11	AUGUSTUS	exon	92913635	92913756	.	+	.	ID=g3798.t1.exon4;Parent=g3798.t1
HiC_scaffold_11	AUGUSTUS	CDS	92913635	92913756	1.0	+	2	ID=g3798.t1.CDS4;Parent=g3798.t1
HiC_scaffold_11	AUGUSTUS	stop_codon	92913754	92913756	.	+	0	ID=g3798.t1.stop1;Parent=g3798.t1
HiC_scaffold_11	AUGUSTUS	start_codon	92988947	92988949	.	+	0	ID=g3799.t1.start1;Parent=g3799.t1
HiC_scaffold_11	gmst	start_codon	92988947	92988949	84.596965	+	0	ID=g3799.t2.start1;Parent=g3799.t2
HiC_scaffold_11	AUGUSTUS	exon	92988947	92989018	.	+	.	ID=g3799.t1.exon1;Parent=g3799.t1
HiC_scaffold_11	AUGUSTUS	CDS	92988947	92989018	1.0	+	0	ID=g3799.t1.CDS1;Parent=g3799.t1
HiC_scaffold_11	gmst	CDS	92988947	92989018	84.596965	+	0	ID=g3799.t2.CDS1;Parent=g3799.t2
HiC_scaffold_11	gmst	exon	92988947	92989018	84.596965	+	0	ID=g3799.t2.exon1;Parent=g3799.t2
HiC_scaffold_11	AUGUSTUS	gene	92988947	92993301	.	+	.	ID=g3799
HiC_scaffold_11	gmst	mRNA	92988947	92993301	.	+	.	ID=g3799.t2;Parent=g3799;em_target=9713.XP_006749601.1;em_score=475.1;em_evalue=1.1e-145;em_tcov=.;em_OGs=COG3917@1|root,2R0HS@2759|Eukaryota,38GKE@33154|Opisthokonta,3BAAT@33208|Metazoa,3D26Q@33213|Bilateria,489IY@7711|Chordata,48YQ5@7742|Vertebrata,3J6EF@40674|Mammalia,3EUPP@33554|Carnivora;em_COG_cat=Q;em_desc=Glutathione S-transferase kappa;em_max_annot_lvl=33208|Metazoa;em_Preferred_name=GSTK1;em_EC=2.5.1.18;em_KEGG_ko=ko:K13299;em_KEGG_Pathway=ko00480,ko00980,ko00982,ko04146,ko05204,map00480,map00980,map00982,map04146,map05204;em_KEGG_Reaction=R03522,R07002,R07003,R07004,R07023,R07024,R07025,R07026,R07069,R07070,R07083,R07084,R07091,R07092,R07093,R07094,R07100,R07113,R07116,R08280,R09409;em_KEGG_rclass=RC00004,RC00069,RC00840,RC00948,RC01704,RC01705,RC01706,RC01758,RC01759,RC01765,RC01767,RC01769,RC02243,RC02527,RC02939,RC02940,RC02942,RC02943,RC02944;em_BRITE=ko00000,ko00001,ko01000;em_PFAMs=DSBA;em_GOs=GO:0003674,GO:0003824,GO:0004364,GO:0004601,GO:0004602,GO:0005102,GO:0005488,GO:0005515,GO:0005575,GO:0005622,GO:0005623,GO:0005737,GO:0005739,GO:0005759,GO:0005777,GO:0005782,GO:0005829,GO:0006518,GO:0006575,GO:0006605,GO:0006625,GO:0006749,GO:0006790,GO:0006807,GO:0006810,GO:0006886,GO:0006996,GO:0007031,GO:0008104,GO:0008150,GO:0008152,GO:0009058,GO:0009636,GO:0009888,GO:0009987,GO:0015031,GO:0015833,GO:0016043,GO:0016209,GO:0016491,GO:0016684,GO:0016740,GO:0016765,GO:0030154,GO:0030855,GO:0031907,GO:0031974,GO:0032502,GO:0033036,GO:0033365,GO:0034613,GO:0034641,GO:0042221,GO:0042579,GO:0042886,GO:0043226,GO:0043227,GO:0043229,GO:0043231,GO:0043233,GO:0043574,GO:0043603,GO:0044237,GO:0044249,GO:0044272,GO:0044422,GO:0044424,GO:0044429,GO:0044438,GO:0044439,GO:0044444,GO:0044446,GO:0044464,GO:0045184,GO:0046907,GO:0048856,GO:0048869,GO:0050896,GO:0051179,GO:0051186,GO:0051234,GO:0051641,GO:0051649,GO:0051716,GO:0055114,GO:0060429,GO:0070013,GO:0070727,GO:0070887,GO:0071702,GO:0071704,GO:0071705,GO:0071840,GO:0072594,GO:0072662,GO:0072663,GO:0097237,GO:0098754,GO:0098869,GO:1901564,GO:1901566,GO:1901576,GO:1901685,GO:1901687,GO:1990748
HiC_scaffold_11	AUGUSTUS	mRNA	92988947	92993301	0.78	+	.	ID=g3799.t1;Parent=g3799;em_target=9713.XP_006749601.1;em_score=485.2;em_evalue=8.4e-149;em_tcov=.;em_OGs=COG3917@1|root,2R0HS@2759|Eukaryota,38GKE@33154|Opisthokonta,3BAAT@33208|Metazoa,3D26Q@33213|Bilateria,489IY@7711|Chordata,48YQ5@7742|Vertebrata,3J6EF@40674|Mammalia,3EUPP@33554|Carnivora;em_COG_cat=Q;em_desc=Glutathione S-transferase kappa;em_max_annot_lvl=33208|Metazoa;em_Preferred_name=GSTK1;em_EC=2.5.1.18;em_KEGG_ko=ko:K13299;em_KEGG_Pathway=ko00480,ko00980,ko00982,ko04146,ko05204,map00480,map00980,map00982,map04146,map05204;em_KEGG_Reaction=R03522,R07002,R07003,R07004,R07023,R07024,R07025,R07026,R07069,R07070,R07083,R07084,R07091,R07092,R07093,R07094,R07100,R07113,R07116,R08280,R09409;em_KEGG_rclass=RC00004,RC00069,RC00840,RC00948,RC01704,RC01705,RC01706,RC01758,RC01759,RC01765,RC01767,RC01769,RC02243,RC02527,RC02939,RC02940,RC02942,RC02943,RC02944;em_BRITE=ko00000,ko00001,ko01000;em_PFAMs=DSBA;em_GOs=GO:0003674,GO:0003824,GO:0004364,GO:0004601,GO:0004602,GO:0005102,GO:0005488,GO:0005515,GO:0005575,GO:0005622,GO:0005623,GO:0005737,GO:0005739,GO:0005759,GO:0005777,GO:0005782,GO:0005829,GO:0006518,GO:0006575,GO:0006605,GO:0006625,GO:0006749,GO:0006790,GO:0006807,GO:0006810,GO:0006886,GO:0006996,GO:0007031,GO:0008104,GO:0008150,GO:0008152,GO:0009058,GO:0009636,GO:0009888,GO:0009987,GO:0015031,GO:0015833,GO:0016043,GO:0016209,GO:0016491,GO:0016684,GO:0016740,GO:0016765,GO:0030154,GO:0030855,GO:0031907,GO:0031974,GO:0032502,GO:0033036,GO:0033365,GO:0034613,GO:0034641,GO:0042221,GO:0042579,GO:0042886,GO:0043226,GO:0043227,GO:0043229,GO:0043231,GO:0043233,GO:0043574,GO:0043603,GO:0044237,GO:0044249,GO:0044272,GO:0044422,GO:0044424,GO:0044429,GO:0044438,GO:0044439,GO:0044444,GO:0044446,GO:0044464,GO:0045184,GO:0046907,GO:0048856,GO:0048869,GO:0050896,GO:0051179,GO:0051186,GO:0051234,GO:0051641,GO:0051649,GO:0051716,GO:0055114,GO:0060429,GO:0070013,GO:0070727,GO:0070887,GO:0071702,GO:0071704,GO:0071705,GO:0071840,GO:0072594,GO:0072662,GO:0072663,GO:0097237,GO:0098754,GO:0098869,GO:1901564,GO:1901566,GO:1901576,GO:1901685,GO:1901687,GO:1990748
HiC_scaffold_11	AUGUSTUS	intron	92989019	92989588	1.0	+	.	ID=g3799.t1.intron1;Parent=g3799.t1
HiC_scaffold_11	gmst	intron	92989019	92989588	84.596965	+	0	ID=g3799.t2.intron1;Parent=g3799.t2
HiC_scaffold_11	gmst	CDS	92989589	92989667	84.596965	+	0	ID=g3799.t2.CDS2;Parent=g3799.t2
HiC_scaffold_11	gmst	exon	92989589	92989667	84.596965	+	0	ID=g3799.t2.exon2;Parent=g3799.t2
HiC_scaffold_11	AUGUSTUS	exon	92989589	92989670	.	+	.	ID=g3799.t1.exon2;Parent=g3799.t1
HiC_scaffold_11	AUGUSTUS	CDS	92989589	92989670	1.0	+	0	ID=g3799.t1.CDS2;Parent=g3799.t1
HiC_scaffold_11	gmst	intron	92989668	92989870	84.596965	+	0	ID=g3799.t2.intron2;Parent=g3799.t2
HiC_scaffold_11	AUGUSTUS	intron	92989671	92989870	1.0	+	.	ID=g3799.t1.intron2;Parent=g3799.t1
HiC_scaffold_11	AUGUSTUS	exon	92989871	92989999	.	+	.	ID=g3799.t1.exon3;Parent=g3799.t1
HiC_scaffold_11	AUGUSTUS	CDS	92989871	92989999	1.0	+	2	ID=g3799.t1.CDS3;Parent=g3799.t1
HiC_scaffold_11	gmst	CDS	92989871	92989999	84.596965	+	2	ID=g3799.t2.CDS3;Parent=g3799.t2
HiC_scaffold_11	gmst	exon	92989871	92989999	84.596965	+	2	ID=g3799.t2.exon3;Parent=g3799.t2
HiC_scaffold_11	AUGUSTUS	intron	92990000	92990285	1.0	+	.	ID=g3799.t1.intron3;Parent=g3799.t1
HiC_scaffold_11	gmst	intron	92990000	92990285	84.596965	+	0	ID=g3799.t2.intron3;Parent=g3799.t2
HiC_scaffold_11	AUGUSTUS	exon	92990286	92990386	.	+	.	ID=g3799.t1.exon4;Parent=g3799.t1
HiC_scaffold_11	AUGUSTUS	CDS	92990286	92990386	1.0	+	2	ID=g3799.t1.CDS4;Parent=g3799.t1
HiC_scaffold_11	gmst	CDS	92990286	92990386	84.596965	+	2	ID=g3799.t2.CDS4;Parent=g3799.t2
HiC_scaffold_11	gmst	exon	92990286	92990386	84.596965	+	2	ID=g3799.t2.exon4;Parent=g3799.t2
HiC_scaffold_11	AUGUSTUS	intron	92990387	92990554	1.0	+	.	ID=g3799.t1.intron4;Parent=g3799.t1
HiC_scaffold_11	gmst	intron	92990387	92990554	84.596965	+	0	ID=g3799.t2.intron4;Parent=g3799.t2
HiC_scaffold_11	AUGUSTUS	exon	92990555	92990590	.	+	.	ID=g3799.t1.exon5;Parent=g3799.t1
HiC_scaffold_11	AUGUSTUS	CDS	92990555	92990590	1.0	+	0	ID=g3799.t1.CDS5;Parent=g3799.t1
HiC_scaffold_11	gmst	CDS	92990555	92990590	84.596965	+	0	ID=g3799.t2.CDS5;Parent=g3799.t2
HiC_scaffold_11	gmst	exon	92990555	92990590	84.596965	+	0	ID=g3799.t2.exon5;Parent=g3799.t2
HiC_scaffold_11	AUGUSTUS	intron	92990591	92992416	1.0	+	.	ID=g3799.t1.intron5;Parent=g3799.t1
HiC_scaffold_11	gmst	intron	92990591	92992416	84.596965	+	0	ID=g3799.t2.intron5;Parent=g3799.t2
HiC_scaffold_11	AUGUSTUS	exon	92992417	92992533	.	+	.	ID=g3799.t1.exon6;Parent=g3799.t1
HiC_scaffold_11	AUGUSTUS	CDS	92992417	92992533	1.0	+	0	ID=g3799.t1.CDS6;Parent=g3799.t1
HiC_scaffold_11	gmst	CDS	92992417	92992533	84.596965	+	0	ID=g3799.t2.CDS6;Parent=g3799.t2
HiC_scaffold_11	gmst	exon	92992417	92992533	84.596965	+	0	ID=g3799.t2.exon6;Parent=g3799.t2
HiC_scaffold_11	AUGUSTUS	intron	92992534	92992900	1.0	+	.	ID=g3799.t1.intron6;Parent=g3799.t1
HiC_scaffold_11	gmst	intron	92992534	92992900	84.596965	+	0	ID=g3799.t2.intron6;Parent=g3799.t2
HiC_scaffold_11	AUGUSTUS	exon	92992901	92992994	.	+	.	ID=g3799.t1.exon7;Parent=g3799.t1
HiC_scaffold_11	AUGUSTUS	CDS	92992901	92992994	1.0	+	0	ID=g3799.t1.CDS7;Parent=g3799.t1
HiC_scaffold_11	gmst	CDS	92992901	92992994	84.596965	+	0	ID=g3799.t2.CDS7;Parent=g3799.t2
HiC_scaffold_11	gmst	exon	92992901	92992994	84.596965	+	0	ID=g3799.t2.exon7;Parent=g3799.t2
HiC_scaffold_11	AUGUSTUS	intron	92992995	92993251	1.0	+	.	ID=g3799.t1.intron7;Parent=g3799.t1
HiC_scaffold_11	gmst	intron	92992995	92993251	84.596965	+	0	ID=g3799.t2.intron7;Parent=g3799.t2
HiC_scaffold_11	AUGUSTUS	exon	92993252	92993301	.	+	.	ID=g3799.t1.exon8;Parent=g3799.t1
HiC_scaffold_11	AUGUSTUS	CDS	92993252	92993301	0.78	+	2	ID=g3799.t1.CDS8;Parent=g3799.t1
HiC_scaffold_11	gmst	CDS	92993252	92993301	84.596965	+	2	ID=g3799.t2.CDS8;Parent=g3799.t2
HiC_scaffold_11	gmst	exon	92993252	92993301	84.596965	+	2	ID=g3799.t2.exon8;Parent=g3799.t2
HiC_scaffold_11	AUGUSTUS	stop_codon	92993299	92993301	.	+	0	ID=g3799.t1.stop1;Parent=g3799.t1
HiC_scaffold_11	gmst	stop_codon	92993299	92993301	84.596965	+	0	ID=g3799.t2.stop1;Parent=g3799.t2
HiC_scaffold_11	AUGUSTUS	start_codon	93006470	93006472	.	+	0	ID=g3800.t1.start1;Parent=g3800.t1
HiC_scaffold_11	AUGUSTUS	exon	93006470	93006702	.	+	.	ID=g3800.t1.exon1;Parent=g3800.t1
HiC_scaffold_11	AUGUSTUS	CDS	93006470	93006702	1.0	+	0	ID=g3800.t1.CDS1;Parent=g3800.t1
HiC_scaffold_11	AUGUSTUS	gene	93006470	93007304	.	+	.	ID=g3800
HiC_scaffold_11	AUGUSTUS	mRNA	93006470	93007304	1.0	+	.	ID=g3800.t1;Parent=g3800;em_target=9668.ENSMPUP00000006906;em_score=451.8;em_evalue=1.4e-138;em_tcov=.;em_OGs=2DZF3@1|root,2S6ZG@2759|Eukaryota,39XNQ@33154|Opisthokonta,3BPAM@33208|Metazoa,3D15Z@33213|Bilateria,48AC3@7711|Chordata,4948C@7742|Vertebrata,3JEUV@40674|Mammalia,3EM1V@33554|Carnivora;em_COG_cat=S;em_desc=Transmembrane protein 139;em_max_annot_lvl=33208|Metazoa;em_Preferred_name=TMEM139;em_PFAMs=TMEM51;em_GOs=
HiC_scaffold_11	AUGUSTUS	intron	93006703	93006922	1.0	+	.	ID=g3800.t1.intron1;Parent=g3800.t1
HiC_scaffold_11	AUGUSTUS	exon	93006923	93007304	.	+	.	ID=g3800.t1.exon2;Parent=g3800.t1
HiC_scaffold_11	AUGUSTUS	CDS	93006923	93007304	1.0	+	1	ID=g3800.t1.CDS2;Parent=g3800.t1
HiC_scaffold_11	AUGUSTUS	stop_codon	93007302	93007304	.	+	0	ID=g3800.t1.stop1;Parent=g3800.t1
HiC_scaffold_11	AUGUSTUS	start_codon	93008836	93008838	.	+	0	ID=g3801.t1.start1;Parent=g3801.t1
HiC_scaffold_11	AUGUSTUS	exon	93008836	93008909	.	+	.	ID=g3801.t1.exon1;Parent=g3801.t1
HiC_scaffold_11	AUGUSTUS	CDS	93008836	93008909	1.0	+	0	ID=g3801.t1.CDS1;Parent=g3801.t1
HiC_scaffold_11	AUGUSTUS	gene	93008836	93023247	.	+	.	ID=g3801
HiC_scaffold_11	AUGUSTUS	mRNA	93008836	93023247	1.0	+	.	ID=g3801.t1;Parent=g3801;em_target=9668.ENSMPUP00000006916;em_score=1026.8;em_evalue=0.0;em_tcov=.;em_OGs=KOG3573@1|root,KOG3573@2759|Eukaryota,39TBN@33154|Opisthokonta,3BEXJ@33208|Metazoa,3CRKK@33213|Bilateria,484J7@7711|Chordata,48X2T@7742|Vertebrata,3JG70@40674|Mammalia,3EISR@33554|Carnivora;em_COG_cat=D;em_desc=Belongs to the peptidase C14A family;em_max_annot_lvl=33208|Metazoa;em_Preferred_name=CASP2;em_EC=3.4.22.55;em_KEGG_ko=ko:K02186;em_KEGG_Pathway=ko04210,map04210;em_BRITE=ko00000,ko00001,ko01000,ko01002,ko01009;em_PFAMs=CARD,Peptidase_C14;em_GOs=GO:0000003,GO:0000075,GO:0000077,GO:0000278,GO:0001554,GO:0001654,GO:0003006,GO:0003407,GO:0003674,GO:0003824,GO:0004175,GO:0004197,GO:0005488,GO:0005515,GO:0005575,GO:0005622,GO:0005623,GO:0005634,GO:0005737,GO:0005739,GO:0005829,GO:0006508,GO:0006807,GO:0006915,GO:0006950,GO:0006974,GO:0006977,GO:0007049,GO:0007093,GO:0007154,GO:0007165,GO:0007166,GO:0007275,GO:0007346,GO:0007399,GO:0007417,GO:0007420,GO:0007423,GO:0007548,GO:0007568,GO:0008150,GO:0008152,GO:0008219,GO:0008233,GO:0008234,GO:0008406,GO:0008585,GO:0008630,GO:0009605,GO:0009612,GO:0009628,GO:0009966,GO:0009967,GO:0009987,GO:0010467,GO:0010564,GO:0010623,GO:0010646,GO:0010647,GO:0010941,GO:0010942,GO:0010948,GO:0012501,GO:0016020,GO:0016485,GO:0016787,GO:0019538,GO:0019899,GO:0019904,GO:0022402,GO:0022414,GO:0022602,GO:0023051,GO:0023052,GO:0023056,GO:0030154,GO:0030330,GO:0031570,GO:0031571,GO:0032501,GO:0032502,GO:0032504,GO:0033554,GO:0035234,GO:0035556,GO:0038034,GO:0042698,GO:0042770,GO:0042802,GO:0042981,GO:0043010,GO:0043065,GO:0043066,GO:0043067,GO:0043068,GO:0043069,GO:0043170,GO:0043226,GO:0043227,GO:0043229,GO:0043231,GO:0043523,GO:0043525,GO:0044238,GO:0044424,GO:0044444,GO:0044464,GO:0044773,GO:0044774,GO:0044783,GO:0044819,GO:0045137,GO:0045786,GO:0045787,GO:0045930,GO:0046545,GO:0046660,GO:0048468,GO:0048511,GO:0048513,GO:0048518,GO:0048519,GO:0048522,GO:0048523,GO:0048583,GO:0048584,GO:0048608,GO:0048609,GO:0048731,GO:0048856,GO:0048869,GO:0050789,GO:0050794,GO:0050896,GO:0051604,GO:0051716,GO:0051726,GO:0060041,GO:0060322,GO:0060548,GO:0061458,GO:0065007,GO:0070011,GO:0071156,GO:0071158,GO:0071214,GO:0071260,GO:0071496,GO:0071704,GO:0072331,GO:0072395,GO:0072401,GO:0072413,GO:0072422,GO:0072431,GO:0090068,GO:0097153,GO:0097190,GO:0097191,GO:0097192,GO:0097193,GO:0097194,GO:0097200,GO:0104004,GO:0140096,GO:1901214,GO:1901216,GO:1901564,GO:1901987,GO:1901988,GO:1901990,GO:1901991,GO:1902400,GO:1902402,GO:1902403,GO:1902806,GO:1902807,GO:1903047,GO:2000045,GO:2000134,GO:2001233,GO:2001235
HiC_scaffold_11	AUGUSTUS	intron	93008910	93011959	1.0	+	.	ID=g3801.t1.intron1;Parent=g3801.t1
HiC_scaffold_11	AUGUSTUS	exon	93011960	93012110	.	+	.	ID=g3801.t1.exon2;Parent=g3801.t1
HiC_scaffold_11	AUGUSTUS	CDS	93011960	93012110	1.0	+	1	ID=g3801.t1.CDS2;Parent=g3801.t1
HiC_scaffold_11	AUGUSTUS	intron	93012111	93012403	1.0	+	.	ID=g3801.t1.intron2;Parent=g3801.t1
HiC_scaffold_11	AUGUSTUS	exon	93012404	93012571	.	+	.	ID=g3801.t1.exon3;Parent=g3801.t1
HiC_scaffold_11	AUGUSTUS	CDS	93012404	93012571	1.0	+	0	ID=g3801.t1.CDS3;Parent=g3801.t1
HiC_scaffold_11	AUGUSTUS	intron	93012572	93012724	1.0	+	.	ID=g3801.t1.intron3;Parent=g3801.t1
HiC_scaffold_11	AUGUSTUS	exon	93012725	93012806	.	+	.	ID=g3801.t1.exon4;Parent=g3801.t1
HiC_scaffold_11	AUGUSTUS	CDS	93012725	93012806	1.0	+	0	ID=g3801.t1.CDS4;Parent=g3801.t1
HiC_scaffold_11	AUGUSTUS	intron	93012807	93013394	1.0	+	.	ID=g3801.t1.intron4;Parent=g3801.t1
HiC_scaffold_11	AUGUSTUS	exon	93013395	93013489	.	+	.	ID=g3801.t1.exon5;Parent=g3801.t1
HiC_scaffold_11	AUGUSTUS	CDS	93013395	93013489	1.0	+	2	ID=g3801.t1.CDS5;Parent=g3801.t1
HiC_scaffold_11	AUGUSTUS	intron	93013490	93013751	1.0	+	.	ID=g3801.t1.intron5;Parent=g3801.t1
HiC_scaffold_11	AUGUSTUS	exon	93013752	93013928	.	+	.	ID=g3801.t1.exon6;Parent=g3801.t1
HiC_scaffold_11	AUGUSTUS	CDS	93013752	93013928	1.0	+	0	ID=g3801.t1.CDS6;Parent=g3801.t1
HiC_scaffold_11	AUGUSTUS	intron	93013929	93018972	1.0	+	.	ID=g3801.t1.intron6;Parent=g3801.t1
HiC_scaffold_11	AUGUSTUS	exon	93018973	93019101	.	+	.	ID=g3801.t1.exon7;Parent=g3801.t1
HiC_scaffold_11	AUGUSTUS	CDS	93018973	93019101	1.0	+	0	ID=g3801.t1.CDS7;Parent=g3801.t1
HiC_scaffold_11	AUGUSTUS	intron	93019102	93019253	1.0	+	.	ID=g3801.t1.intron7;Parent=g3801.t1
HiC_scaffold_11	AUGUSTUS	exon	93019254	93019344	.	+	.	ID=g3801.t1.exon8;Parent=g3801.t1
HiC_scaffold_11	AUGUSTUS	CDS	93019254	93019344	1.0	+	0	ID=g3801.t1.CDS8;Parent=g3801.t1
HiC_scaffold_11	AUGUSTUS	intron	93019345	93022548	1.0	+	.	ID=g3801.t1.intron8;Parent=g3801.t1
HiC_scaffold_11	AUGUSTUS	exon	93022549	93022698	.	+	.	ID=g3801.t1.exon9;Parent=g3801.t1
HiC_scaffold_11	AUGUSTUS	CDS	93022549	93022698	1.0	+	2	ID=g3801.t1.CDS9;Parent=g3801.t1
HiC_scaffold_11	AUGUSTUS	intron	93022699	93022874	1.0	+	.	ID=g3801.t1.intron9;Parent=g3801.t1
HiC_scaffold_11	AUGUSTUS	exon	93022875	93022984	.	+	.	ID=g3801.t1.exon10;Parent=g3801.t1
HiC_scaffold_11	AUGUSTUS	CDS	93022875	93022984	1.0	+	2	ID=g3801.t1.CDS10;Parent=g3801.t1
HiC_scaffold_11	AUGUSTUS	intron	93022985	93023115	1.0	+	.	ID=g3801.t1.intron10;Parent=g3801.t1
HiC_scaffold_11	AUGUSTUS	exon	93023116	93023247	.	+	.	ID=g3801.t1.exon11;Parent=g3801.t1
HiC_scaffold_11	AUGUSTUS	CDS	93023116	93023247	1.0	+	0	ID=g3801.t1.CDS11;Parent=g3801.t1
HiC_scaffold_11	AUGUSTUS	stop_codon	93023245	93023247	.	+	0	ID=g3801.t1.stop1;Parent=g3801.t1
HiC_scaffold_11	AUGUSTUS	stop_codon	93064161	93064163	.	-	0	ID=g3802.t1.stop1;Parent=g3802.t1
HiC_scaffold_11	AUGUSTUS	exon	93064161	93064633	.	-	.	ID=g3802.t1.exon1;Parent=g3802.t1
HiC_scaffold_11	AUGUSTUS	CDS	93064161	93064633	1.0	-	2	ID=g3802.t1.CDS1;Parent=g3802.t1
HiC_scaffold_11	AUGUSTUS	gene	93064161	93070428	.	-	.	ID=g3802
HiC_scaffold_11	AUGUSTUS	mRNA	93064161	93070428	1.0	-	.	ID=g3802.t1;Parent=g3802;em_target=9707.XP_004414639.1;em_score=801.2;em_evalue=4.4e-244;em_tcov=.;em_OGs=2CCR9@1|root,2QXPE@2759|Eukaryota,39RBP@33154|Opisthokonta,3BEFI@33208|Metazoa,3CTVE@33213|Bilateria,481DN@7711|Chordata,48XI7@7742|Vertebrata,3J2IC@40674|Mammalia,3EK6W@33554|Carnivora;em_COG_cat=S;em_desc=Family with sequence similarity 131 member B;em_max_annot_lvl=33208|Metazoa;em_Preferred_name=FAM131B;em_PFAMs=FAM131;em_GOs=GO:0005575,GO:0005622,GO:0005623,GO:0005634,GO:0005654,GO:0005737,GO:0005829,GO:0031974,GO:0031981,GO:0043226,GO:0043227,GO:0043229,GO:0043231,GO:0043233,GO:0044422,GO:0044424,GO:0044428,GO:0044444,GO:0044446,GO:0044464,GO:0070013
HiC_scaffold_11	AUGUSTUS	intron	93064634	93064829	1.0	-	.	ID=g3802.t1.intron1;Parent=g3802.t1
HiC_scaffold_11	AUGUSTUS	exon	93064830	93064973	.	-	.	ID=g3802.t1.exon2;Parent=g3802.t1
HiC_scaffold_11	AUGUSTUS	CDS	93064830	93064973	1.0	-	2	ID=g3802.t1.CDS2;Parent=g3802.t1
HiC_scaffold_11	AUGUSTUS	intron	93064974	93066491	1.0	-	.	ID=g3802.t1.intron2;Parent=g3802.t1
HiC_scaffold_11	AUGUSTUS	exon	93066492	93066689	.	-	.	ID=g3802.t1.exon3;Parent=g3802.t1
HiC_scaffold_11	AUGUSTUS	CDS	93066492	93066689	1.0	-	2	ID=g3802.t1.CDS3;Parent=g3802.t1
HiC_scaffold_11	AUGUSTUS	intron	93066690	93066952	1.0	-	.	ID=g3802.t1.intron3;Parent=g3802.t1
HiC_scaffold_11	AUGUSTUS	exon	93066953	93067046	.	-	.	ID=g3802.t1.exon4;Parent=g3802.t1
HiC_scaffold_11	AUGUSTUS	CDS	93066953	93067046	1.0	-	0	ID=g3802.t1.CDS4;Parent=g3802.t1
HiC_scaffold_11	AUGUSTUS	intron	93067047	93067321	1.0	-	.	ID=g3802.t1.intron4;Parent=g3802.t1
HiC_scaffold_11	AUGUSTUS	exon	93067322	93067357	.	-	.	ID=g3802.t1.exon5;Parent=g3802.t1
HiC_scaffold_11	AUGUSTUS	CDS	93067322	93067357	1.0	-	0	ID=g3802.t1.CDS5;Parent=g3802.t1
HiC_scaffold_11	AUGUSTUS	intron	93067358	93067930	1.0	-	.	ID=g3802.t1.intron5;Parent=g3802.t1
HiC_scaffold_11	AUGUSTUS	exon	93067931	93068040	.	-	.	ID=g3802.t1.exon6;Parent=g3802.t1
HiC_scaffold_11	AUGUSTUS	CDS	93067931	93068040	1.0	-	2	ID=g3802.t1.CDS6;Parent=g3802.t1
HiC_scaffold_11	AUGUSTUS	intron	93068041	93070400	1.0	-	.	ID=g3802.t1.intron6;Parent=g3802.t1
HiC_scaffold_11	AUGUSTUS	exon	93070401	93070428	.	-	.	ID=g3802.t1.exon7;Parent=g3802.t1
HiC_scaffold_11	AUGUSTUS	CDS	93070401	93070428	1.0	-	0	ID=g3802.t1.CDS7;Parent=g3802.t1
HiC_scaffold_11	AUGUSTUS	start_codon	93070426	93070428	.	-	0	ID=g3802.t1.start1;Parent=g3802.t1
HiC_scaffold_11	gmst	start_codon	93090906	93090908	166.887204	+	0	ID=g3803.t1.start1;Parent=g3803.t1
HiC_scaffold_11	gmst	CDS	93090906	93091113	166.887204	+	0	ID=g3803.t1.CDS1;Parent=g3803.t1
HiC_scaffold_11	gmst	exon	93090906	93091113	166.887204	+	0	ID=g3803.t1.exon1;Parent=g3803.t1
HiC_scaffold_11	gmst	gene	93090906	93099120	.	+	.	ID=g3803
HiC_scaffold_11	gmst	mRNA	93090906	93099120	.	+	.	ID=g3803.t1;Parent=g3803;em_target=9668.ENSMPUP00000006949;em_score=1281.7;em_evalue=0.0;em_tcov=.;em_OGs=KOG1704@1|root,KOG1701@2759|Eukaryota,39VD7@33154|Opisthokonta,3BJEX@33208|Metazoa,3D1EP@33213|Bilateria,486UF@7711|Chordata,494H1@7742|Vertebrata,3J6HX@40674|Mammalia,3EKFK@33554|Carnivora;em_COG_cat=T;em_desc=Zinc-binding domain present in Lin-11, Isl-1, Mec-3.;em_max_annot_lvl=33208|Metazoa;em_Preferred_name=ZYX;em_KEGG_ko=ko:K06273,ko:K12792;em_KEGG_Pathway=ko04510,ko04621,map04510,map04621;em_BRITE=ko00000,ko00001;em_PFAMs=LIM;em_GOs=GO:0001725,GO:0002376,GO:0003674,GO:0005488,GO:0005515,GO:0005575,GO:0005622,GO:0005623,GO:0005634,GO:0005737,GO:0005829,GO:0005856,GO:0005911,GO:0005912,GO:0005913,GO:0005924,GO:0005925,GO:0006950,GO:0006952,GO:0006955,GO:0006996,GO:0007010,GO:0007015,GO:0007154,GO:0007155,GO:0007160,GO:0007165,GO:0007166,GO:0007167,GO:0007178,GO:0007179,GO:0007229,GO:0007267,GO:0008092,GO:0008150,GO:0009719,GO:0009987,GO:0010033,GO:0015629,GO:0016043,GO:0022607,GO:0022610,GO:0023052,GO:0030029,GO:0030036,GO:0030038,GO:0030054,GO:0030055,GO:0030139,GO:0031032,GO:0031410,GO:0031589,GO:0031982,GO:0032432,GO:0034097,GO:0034341,GO:0042221,GO:0042641,GO:0042805,GO:0043149,GO:0043226,GO:0043227,GO:0043228,GO:0043229,GO:0043231,GO:0043232,GO:0044085,GO:0044422,GO:0044424,GO:0044430,GO:0044444,GO:0044446,GO:0044464,GO:0045087,GO:0045335,GO:0050789,GO:0050794,GO:0050896,GO:0051017,GO:0051393,GO:0051716,GO:0061572,GO:0065007,GO:0070161,GO:0070848,GO:0070887,GO:0071310,GO:0071345,GO:0071346,GO:0071363,GO:0071495,GO:0071559,GO:0071560,GO:0071840,GO:0097435,GO:0097517,GO:0097708
HiC_scaffold_11	gmst	intron	93091114	93091594	166.887204	+	0	ID=g3803.t1.intron1;Parent=g3803.t1
HiC_scaffold_11	gmst	CDS	93091595	93091794	166.887204	+	2	ID=g3803.t1.CDS2;Parent=g3803.t1
HiC_scaffold_11	gmst	exon	93091595	93091794	166.887204	+	2	ID=g3803.t1.exon2;Parent=g3803.t1
HiC_scaffold_11	gmst	intron	93091795	93091951	166.887204	+	0	ID=g3803.t1.intron2;Parent=g3803.t1
HiC_scaffold_11	gmst	CDS	93091952	93092044	166.887204	+	0	ID=g3803.t1.CDS3;Parent=g3803.t1
HiC_scaffold_11	gmst	exon	93091952	93092044	166.887204	+	0	ID=g3803.t1.exon3;Parent=g3803.t1
HiC_scaffold_11	gmst	intron	93092045	93092138	166.887204	+	0	ID=g3803.t1.intron3;Parent=g3803.t1
HiC_scaffold_11	gmst	CDS	93092139	93092669	166.887204	+	0	ID=g3803.t1.CDS4;Parent=g3803.t1
HiC_scaffold_11	gmst	exon	93092139	93092669	166.887204	+	0	ID=g3803.t1.exon4;Parent=g3803.t1
HiC_scaffold_11	gmst	intron	93092670	93096730	166.887204	+	0	ID=g3803.t1.intron4;Parent=g3803.t1
HiC_scaffold_11	gmst	CDS	93096731	93096851	166.887204	+	0	ID=g3803.t1.CDS5;Parent=g3803.t1
HiC_scaffold_11	gmst	exon	93096731	93096851	166.887204	+	0	ID=g3803.t1.exon5;Parent=g3803.t1
HiC_scaffold_11	gmst	intron	93096852	93096993	166.887204	+	0	ID=g3803.t1.intron5;Parent=g3803.t1
HiC_scaffold_11	gmst	CDS	93096994	93097163	166.887204	+	2	ID=g3803.t1.CDS6;Parent=g3803.t1
HiC_scaffold_11	gmst	exon	93096994	93097163	166.887204	+	2	ID=g3803.t1.exon6;Parent=g3803.t1
HiC_scaffold_11	gmst	intron	93097164	93097299	166.887204	+	0	ID=g3803.t1.intron6;Parent=g3803.t1
HiC_scaffold_11	gmst	CDS	93097300	93097478	166.887204	+	0	ID=g3803.t1.CDS7;Parent=g3803.t1
HiC_scaffold_11	gmst	exon	93097300	93097478	166.887204	+	0	ID=g3803.t1.exon7;Parent=g3803.t1
HiC_scaffold_11	gmst	intron	93097479	93098385	166.887204	+	0	ID=g3803.t1.intron7;Parent=g3803.t1
HiC_scaffold_11	gmst	CDS	93098386	93098506	166.887204	+	1	ID=g3803.t1.CDS8;Parent=g3803.t1
HiC_scaffold_11	gmst	exon	93098386	93098506	166.887204	+	1	ID=g3803.t1.exon8;Parent=g3803.t1
HiC_scaffold_11	gmst	intron	93098507	93099015	166.887204	+	0	ID=g3803.t1.intron8;Parent=g3803.t1
HiC_scaffold_11	gmst	CDS	93099016	93099120	166.887204	+	0	ID=g3803.t1.CDS9;Parent=g3803.t1
HiC_scaffold_11	gmst	exon	93099016	93099120	166.887204	+	0	ID=g3803.t1.exon9;Parent=g3803.t1
HiC_scaffold_11	gmst	stop_codon	93099118	93099120	166.887204	+	0	ID=g3803.t1.stop1;Parent=g3803.t1
HiC_scaffold_11	AUGUSTUS	stop_codon	93099910	93099912	.	-	0	ID=g3804.t1.stop1;Parent=g3804.t1
HiC_scaffold_11	AUGUSTUS	exon	93099910	93099988	.	-	.	ID=g3804.t1.exon1;Parent=g3804.t1
HiC_scaffold_11	AUGUSTUS	CDS	93099910	93099988	1.0	-	1	ID=g3804.t1.CDS1;Parent=g3804.t1
HiC_scaffold_11	AUGUSTUS	gene	93099910	93115073	.	-	.	ID=g3804
HiC_scaffold_11	AUGUSTUS	mRNA	93099910	93115073	1.0	-	.	ID=g3804.t1;Parent=g3804;em_target=61622.XP_010377732.1;em_score=3350.0;em_evalue=0.0;em_tcov=.;em_OGs=COG0515@1|root,KOG0196@2759|Eukaryota,3APP0@33154|Opisthokonta,3BKDQ@33208|Metazoa,3D1K8@33213|Bilateria,483VD@7711|Chordata,492RW@7742|Vertebrata,3JARX@40674|Mammalia,35IWE@314146|Euarchontoglires,4M64U@9443|Primates,360XC@314294|Cercopithecoidea;em_COG_cat=T;em_desc=receptor;em_max_annot_lvl=33208|Metazoa;em_Preferred_name=EPHA1;em_EC=2.7.10.1;em_KEGG_ko=ko:K05102;em_KEGG_Pathway=ko04360,map04360;em_BRITE=ko00000,ko00001,ko01000,ko01001,ko01020,ko04050,ko04516;em_PFAMs=EphA2_TM,Ephrin_lbd,Ephrin_rec_like,Pkinase_Tyr,SAM_1,fn3;em_GOs=GO:0000902,GO:0000904,GO:0001932,GO:0001933,GO:0001952,GO:0001954,GO:0003674,GO:0003824,GO:0004672,GO:0004713,GO:0004714,GO:0004888,GO:0005003,GO:0005005,GO:0005488,GO:0005515,GO:0005575,GO:0005623,GO:0005886,GO:0005887,GO:0006464,GO:0006468,GO:0006469,GO:0006793,GO:0006796,GO:0006807,GO:0007154,GO:0007155,GO:0007165,GO:0007166,GO:0007167,GO:0007169,GO:0008150,GO:0008152,GO:0008284,GO:0009653,GO:0009892,GO:0009987,GO:0010563,GO:0010605,GO:0010638,GO:0010810,GO:0010811,GO:0016020,GO:0016021,GO:0016043,GO:0016301,GO:0016310,GO:0016740,GO:0016772,GO:0016773,GO:0018108,GO:0018193,GO:0018212,GO:0019199,GO:0019220,GO:0019222,GO:0019538,GO:0019827,GO:0019899,GO:0019900,GO:0019901,GO:0022603,GO:0022610,GO:0023052,GO:0030154,GO:0030155,GO:0030334,GO:0030335,GO:0030336,GO:0031224,GO:0031226,GO:0031323,GO:0031324,GO:0031399,GO:0031400,GO:0031589,GO:0032231,GO:0032233,GO:0032268,GO:0032269,GO:0032501,GO:0032502,GO:0032879,GO:0032956,GO:0032970,GO:0032989,GO:0033043,GO:0033673,GO:0034446,GO:0035019,GO:0036211,GO:0038023,GO:0040012,GO:0040013,GO:0040017,GO:0042127,GO:0042325,GO:0042326,GO:0043085,GO:0043086,GO:0043087,GO:0043170,GO:0043412,GO:0043547,GO:0043549,GO:0044087,GO:0044089,GO:0044092,GO:0044093,GO:0044237,GO:0044238,GO:0044260,GO:0044267,GO:0044425,GO:0044459,GO:0044464,GO:0045765,GO:0045766,GO:0045785,GO:0045859,GO:0045936,GO:0046777,GO:0048013,GO:0048468,GO:0048518,GO:0048519,GO:0048522,GO:0048523,GO:0048856,GO:0048869,GO:0050789,GO:0050790,GO:0050793,GO:0050794,GO:0050896,GO:0051094,GO:0051128,GO:0051130,GO:0051171,GO:0051172,GO:0051174,GO:0051239,GO:0051240,GO:0051246,GO:0051248,GO:0051270,GO:0051271,GO:0051272,GO:0051336,GO:0051338,GO:0051345,GO:0051348,GO:0051492,GO:0051493,GO:0051495,GO:0051496,GO:0051716,GO:0060089,GO:0060255,GO:0065007,GO:0065009,GO:0071704,GO:0071840,GO:0071944,GO:0080090,GO:0090630,GO:0098727,GO:0110020,GO:0110053,GO:0140096,GO:1901342,GO:1901564,GO:1902903,GO:1902905,GO:1904018,GO:2000026,GO:2000145,GO:2000146,GO:2000147
HiC_scaffold_11	AUGUSTUS	intron	93099989	93100067	1.0	-	.	ID=g3804.t1.intron1;Parent=g3804.t1
HiC_scaffold_11	AUGUSTUS	exon	93100068	93100223	.	-	.	ID=g3804.t1.exon2;Parent=g3804.t1
HiC_scaffold_11	AUGUSTUS	CDS	93100068	93100223	1.0	-	1	ID=g3804.t1.CDS2;Parent=g3804.t1
HiC_scaffold_11	AUGUSTUS	intron	93100224	93101635	1.0	-	.	ID=g3804.t1.intron2;Parent=g3804.t1
HiC_scaffold_11	AUGUSTUS	exon	93101636	93101829	.	-	.	ID=g3804.t1.exon3;Parent=g3804.t1
HiC_scaffold_11	AUGUSTUS	CDS	93101636	93101829	1.0	-	0	ID=g3804.t1.CDS3;Parent=g3804.t1
HiC_scaffold_11	AUGUSTUS	intron	93101830	93102112	1.0	-	.	ID=g3804.t1.intron3;Parent=g3804.t1
HiC_scaffold_11	AUGUSTUS	exon	93102113	93102262	.	-	.	ID=g3804.t1.exon4;Parent=g3804.t1
HiC_scaffold_11	AUGUSTUS	CDS	93102113	93102262	1.0	-	0	ID=g3804.t1.CDS4;Parent=g3804.t1
HiC_scaffold_11	AUGUSTUS	intron	93102263	93102469	1.0	-	.	ID=g3804.t1.intron4;Parent=g3804.t1
HiC_scaffold_11	AUGUSTUS	exon	93102470	93102676	.	-	.	ID=g3804.t1.exon5;Parent=g3804.t1
HiC_scaffold_11	AUGUSTUS	CDS	93102470	93102676	1.0	-	0	ID=g3804.t1.CDS5;Parent=g3804.t1
HiC_scaffold_11	AUGUSTUS	intron	93102677	93102793	1.0	-	.	ID=g3804.t1.intron5;Parent=g3804.t1
HiC_scaffold_11	AUGUSTUS	exon	93102794	93102855	.	-	.	ID=g3804.t1.exon6;Parent=g3804.t1
HiC_scaffold_11	AUGUSTUS	CDS	93102794	93102855	1.0	-	2	ID=g3804.t1.CDS6;Parent=g3804.t1
HiC_scaffold_11	AUGUSTUS	intron	93102856	93103017	1.0	-	.	ID=g3804.t1.intron6;Parent=g3804.t1
HiC_scaffold_11	AUGUSTUS	exon	93103018	93103203	.	-	.	ID=g3804.t1.exon7;Parent=g3804.t1
HiC_scaffold_11	AUGUSTUS	CDS	93103018	93103203	1.0	-	2	ID=g3804.t1.CDS7;Parent=g3804.t1
HiC_scaffold_11	AUGUSTUS	intron	93103204	93104048	1.0	-	.	ID=g3804.t1.intron7;Parent=g3804.t1
HiC_scaffold_11	AUGUSTUS	exon	93104049	93104174	.	-	.	ID=g3804.t1.exon8;Parent=g3804.t1
HiC_scaffold_11	AUGUSTUS	CDS	93104049	93104174	1.0	-	2	ID=g3804.t1.CDS8;Parent=g3804.t1
HiC_scaffold_11	AUGUSTUS	intron	93104175	93105000	1.0	-	.	ID=g3804.t1.intron8;Parent=g3804.t1
HiC_scaffold_11	AUGUSTUS	exon	93105001	93105059	.	-	.	ID=g3804.t1.exon9;Parent=g3804.t1
HiC_scaffold_11	AUGUSTUS	CDS	93105001	93105059	1.0	-	1	ID=g3804.t1.CDS9;Parent=g3804.t1
HiC_scaffold_11	AUGUSTUS	intron	93105060	93105287	1.0	-	.	ID=g3804.t1.intron9;Parent=g3804.t1
HiC_scaffold_11	AUGUSTUS	exon	93105288	93105384	.	-	.	ID=g3804.t1.exon10;Parent=g3804.t1
HiC_scaffold_11	AUGUSTUS	CDS	93105288	93105384	1.0	-	2	ID=g3804.t1.CDS10;Parent=g3804.t1
HiC_scaffold_11	AUGUSTUS	intron	93105385	93105850	1.0	-	.	ID=g3804.t1.intron10;Parent=g3804.t1
HiC_scaffold_11	AUGUSTUS	exon	93105851	93106001	.	-	.	ID=g3804.t1.exon11;Parent=g3804.t1
HiC_scaffold_11	AUGUSTUS	CDS	93105851	93106001	1.0	-	0	ID=g3804.t1.CDS11;Parent=g3804.t1
HiC_scaffold_11	AUGUSTUS	intron	93106002	93106253	1.0	-	.	ID=g3804.t1.intron11;Parent=g3804.t1
HiC_scaffold_11	AUGUSTUS	exon	93106254	93106381	.	-	.	ID=g3804.t1.exon12;Parent=g3804.t1
HiC_scaffold_11	AUGUSTUS	CDS	93106254	93106381	1.0	-	2	ID=g3804.t1.CDS12;Parent=g3804.t1
HiC_scaffold_11	AUGUSTUS	intron	93106382	93106518	1.0	-	.	ID=g3804.t1.intron12;Parent=g3804.t1
HiC_scaffold_11	AUGUSTUS	exon	93106519	93106863	.	-	.	ID=g3804.t1.exon13;Parent=g3804.t1
HiC_scaffold_11	AUGUSTUS	CDS	93106519	93106863	1.0	-	2	ID=g3804.t1.CDS13;Parent=g3804.t1
HiC_scaffold_11	AUGUSTUS	intron	93106864	93107159	1.0	-	.	ID=g3804.t1.intron13;Parent=g3804.t1
HiC_scaffold_11	AUGUSTUS	exon	93107160	93107315	.	-	.	ID=g3804.t1.exon14;Parent=g3804.t1
HiC_scaffold_11	AUGUSTUS	CDS	93107160	93107315	1.0	-	2	ID=g3804.t1.CDS14;Parent=g3804.t1
HiC_scaffold_11	AUGUSTUS	intron	93107316	93107538	1.0	-	.	ID=g3804.t1.intron14;Parent=g3804.t1
HiC_scaffold_11	AUGUSTUS	exon	93107539	93107941	.	-	.	ID=g3804.t1.exon15;Parent=g3804.t1
HiC_scaffold_11	AUGUSTUS	CDS	93107539	93107941	1.0	-	0	ID=g3804.t1.CDS15;Parent=g3804.t1
HiC_scaffold_11	AUGUSTUS	intron	93107942	93109484	1.0	-	.	ID=g3804.t1.intron15;Parent=g3804.t1
HiC_scaffold_11	AUGUSTUS	exon	93109485	93109766	.	-	.	ID=g3804.t1.exon16;Parent=g3804.t1
HiC_scaffold_11	AUGUSTUS	CDS	93109485	93109766	1.0	-	0	ID=g3804.t1.CDS16;Parent=g3804.t1
HiC_scaffold_11	AUGUSTUS	intron	93109767	93113876	1.0	-	.	ID=g3804.t1.intron16;Parent=g3804.t1
HiC_scaffold_11	AUGUSTUS	exon	93113877	93113944	.	-	.	ID=g3804.t1.exon17;Parent=g3804.t1
HiC_scaffold_11	AUGUSTUS	CDS	93113877	93113944	1.0	-	2	ID=g3804.t1.CDS17;Parent=g3804.t1
HiC_scaffold_11	AUGUSTUS	intron	93113945	93114991	1.0	-	.	ID=g3804.t1.intron17;Parent=g3804.t1
HiC_scaffold_11	AUGUSTUS	exon	93114992	93115073	.	-	.	ID=g3804.t1.exon18;Parent=g3804.t1
HiC_scaffold_11	AUGUSTUS	CDS	93114992	93115073	1.0	-	0	ID=g3804.t1.CDS18;Parent=g3804.t1
HiC_scaffold_11	AUGUSTUS	start_codon	93115071	93115073	.	-	0	ID=g3804.t1.start1;Parent=g3804.t1
HiC_scaffold_11	AUGUSTUS	stop_codon	93182189	93182191	.	-	0	ID=g3805.t1.stop1;Parent=g3805.t1
HiC_scaffold_11	AUGUSTUS	gene	93182189	93182788	.	-	.	ID=g3805
HiC_scaffold_11	AUGUSTUS	exon	93182189	93182788	.	-	.	ID=g3805.t1.exon1;Parent=g3805.t1
HiC_scaffold_11	AUGUSTUS	mRNA	93182189	93182788	0.95	-	.	ID=g3805.t1;Parent=g3805;em_target=9361.ENSDNOP00000000804;em_score=268.6;em_evalue=1e-82;em_tcov=.;em_OGs=2C3P7@1|root,2RTTI@2759|Eukaryota,39V1A@33154|Opisthokonta,3BNMF@33208|Metazoa,3D5VN@33213|Bilateria,48B36@7711|Chordata,4917V@7742|Vertebrata,3J43G@40674|Mammalia;em_COG_cat=T;em_desc=Olfactory receptor;em_max_annot_lvl=33208|Metazoa;em_Preferred_name=;em_KEGG_ko=ko:K04257;em_KEGG_Pathway=ko04740,map04740;em_BRITE=ko00000,ko00001,ko04030;em_PFAMs=7tm_4
HiC_scaffold_11	AUGUSTUS	CDS	93182189	93182788	0.95	-	0	ID=g3805.t1.CDS1;Parent=g3805.t1
HiC_scaffold_11	AUGUSTUS	start_codon	93182786	93182788	.	-	0	ID=g3805.t1.start1;Parent=g3805.t1
HiC_scaffold_11	AUGUSTUS	stop_codon	93187882	93187884	.	-	0	ID=g3806.t1.stop1;Parent=g3806.t1
HiC_scaffold_11	AUGUSTUS	gene	93187882	93188823	.	-	.	ID=g3806
HiC_scaffold_11	AUGUSTUS	exon	93187882	93188823	.	-	.	ID=g3806.t1.exon1;Parent=g3806.t1
HiC_scaffold_11	AUGUSTUS	mRNA	93187882	93188823	1.0	-	.	ID=g3806.t1;Parent=g3806;em_target=9361.ENSDNOP00000000804;em_score=769.7;em_evalue=4.1e-235;em_tcov=.;em_OGs=2C3P7@1|root,2RTTI@2759|Eukaryota,39V1A@33154|Opisthokonta,3BNMF@33208|Metazoa,3D5VN@33213|Bilateria,48B36@7711|Chordata,4917V@7742|Vertebrata,3J43G@40674|Mammalia;em_COG_cat=T;em_desc=Olfactory receptor;em_max_annot_lvl=33208|Metazoa;em_Preferred_name=;em_KEGG_ko=ko:K04257;em_KEGG_Pathway=ko04740,map04740;em_BRITE=ko00000,ko00001,ko04030;em_PFAMs=7tm_4
HiC_scaffold_11	AUGUSTUS	CDS	93187882	93188823	1.0	-	0	ID=g3806.t1.CDS1;Parent=g3806.t1
HiC_scaffold_11	AUGUSTUS	start_codon	93188821	93188823	.	-	0	ID=g3806.t1.start1;Parent=g3806.t1
HiC_scaffold_11	AUGUSTUS	stop_codon	93214126	93214128	.	-	0	ID=g3807.t1.stop1;Parent=g3807.t1
HiC_scaffold_11	AUGUSTUS	gene	93214126	93215091	.	-	.	ID=g3807
HiC_scaffold_11	AUGUSTUS	exon	93214126	93215091	.	-	.	ID=g3807.t1.exon1;Parent=g3807.t1
HiC_scaffold_11	AUGUSTUS	mRNA	93214126	93215091	1.0	-	.	ID=g3807.t1;Parent=g3807;em_target=10160.XP_004629157.1;em_score=674.6;em_evalue=6.4e-206;em_tcov=.;em_OGs=2C3P7@1|root,2QXYX@2759|Eukaryota,39A8V@33154|Opisthokonta,3BNB9@33208|Metazoa,3CZJJ@33213|Bilateria,480UJ@7711|Chordata,495NV@7742|Vertebrata,3JDG1@40674|Mammalia,35AR9@314146|Euarchontoglires,4PV4S@9989|Rodentia;em_COG_cat=T;em_desc=Olfactory receptor;em_max_annot_lvl=33208|Metazoa;em_Preferred_name=Olfr455;em_KEGG_ko=ko:K04257;em_KEGG_Pathway=ko04740,map04740;em_BRITE=ko00000,ko00001,ko04030;em_PFAMs=7tm_4
HiC_scaffold_11	AUGUSTUS	CDS	93214126	93215091	1.0	-	0	ID=g3807.t1.CDS1;Parent=g3807.t1
HiC_scaffold_11	AUGUSTUS	start_codon	93215089	93215091	.	-	0	ID=g3807.t1.start1;Parent=g3807.t1
HiC_scaffold_11	AUGUSTUS	stop_codon	93272446	93272448	.	-	0	ID=g3808.t1.stop1;Parent=g3808.t1
HiC_scaffold_11	AUGUSTUS	exon	93272446	93272694	.	-	.	ID=g3808.t1.exon1;Parent=g3808.t1
HiC_scaffold_11	AUGUSTUS	CDS	93272446	93272694	1.0	-	0	ID=g3808.t1.CDS1;Parent=g3808.t1
HiC_scaffold_11	AUGUSTUS	gene	93272446	93290920	.	-	.	ID=g3808
HiC_scaffold_11	AUGUSTUS	mRNA	93272446	93290920	1.0	-	.	ID=g3808.t1;Parent=g3808;em_target=9668.ENSMPUP00000006971;em_score=2079.8;em_evalue=0.0;em_tcov=.;em_OGs=2C8EZ@1|root,2QQUS@2759|Eukaryota,38DKV@33154|Opisthokonta,3BB2X@33208|Metazoa,3D1H3@33213|Bilateria,48AZI@7711|Chordata,492M7@7742|Vertebrata,3JAQ8@40674|Mammalia,3ENHR@33554|Carnivora;em_COG_cat=S;em_desc=Family with sequence similarity 115, member C;em_max_annot_lvl=33208|Metazoa;em_PFAMs=M60-like_N,Peptidase_M60;em_Preferred_name=FAM115C;em_GOs=GO:0003674,GO:0005488,GO:0005515,GO:0005575,GO:0005623,GO:0005886,GO:0008150,GO:0010359,GO:0010360,GO:0016020,GO:0022898,GO:0030054,GO:0030334,GO:0030335,GO:0032386,GO:0032388,GO:0032409,GO:0032410,GO:0032412,GO:0032413,GO:0032879,GO:0032880,GO:0033157,GO:0034762,GO:0034763,GO:0034765,GO:0034766,GO:0040012,GO:0040017,GO:0043269,GO:0043271,GO:0044070,GO:0044092,GO:0044325,GO:0044464,GO:0048518,GO:0048519,GO:0048522,GO:0050789,GO:0050794,GO:0051049,GO:0051050,GO:0051051,GO:0051222,GO:0051223,GO:0051270,GO:0051272,GO:0060341,GO:0065007,GO:0065009,GO:0070201,GO:0071944,GO:0090087,GO:0090313,GO:0090314,GO:0090316,GO:1903533,GO:1903792,GO:1903827,GO:1903829,GO:1903959,GO:1903960,GO:1904951,GO:1905475,GO:1905477,GO:2000145,GO:2000147
HiC_scaffold_11	AUGUSTUS	intron	93272695	93274317	1.0	-	.	ID=g3808.t1.intron1;Parent=g3808.t1
HiC_scaffold_11	AUGUSTUS	exon	93274318	93274655	.	-	.	ID=g3808.t1.exon2;Parent=g3808.t1
HiC_scaffold_11	AUGUSTUS	CDS	93274318	93274655	1.0	-	2	ID=g3808.t1.CDS2;Parent=g3808.t1
HiC_scaffold_11	AUGUSTUS	intron	93274656	93275516	1.0	-	.	ID=g3808.t1.intron2;Parent=g3808.t1
HiC_scaffold_11	AUGUSTUS	exon	93275517	93275756	.	-	.	ID=g3808.t1.exon3;Parent=g3808.t1
HiC_scaffold_11	AUGUSTUS	CDS	93275517	93275756	1.0	-	2	ID=g3808.t1.CDS3;Parent=g3808.t1
HiC_scaffold_11	AUGUSTUS	intron	93275757	93276072	1.0	-	.	ID=g3808.t1.intron3;Parent=g3808.t1
HiC_scaffold_11	AUGUSTUS	exon	93276073	93276286	.	-	.	ID=g3808.t1.exon4;Parent=g3808.t1
HiC_scaffold_11	AUGUSTUS	CDS	93276073	93276286	1.0	-	0	ID=g3808.t1.CDS4;Parent=g3808.t1
HiC_scaffold_11	AUGUSTUS	intron	93276287	93277207	1.0	-	.	ID=g3808.t1.intron4;Parent=g3808.t1
HiC_scaffold_11	AUGUSTUS	exon	93277208	93277305	.	-	.	ID=g3808.t1.exon5;Parent=g3808.t1
HiC_scaffold_11	AUGUSTUS	CDS	93277208	93277305	1.0	-	2	ID=g3808.t1.CDS5;Parent=g3808.t1
HiC_scaffold_11	AUGUSTUS	intron	93277306	93277596	1.0	-	.	ID=g3808.t1.intron5;Parent=g3808.t1
HiC_scaffold_11	AUGUSTUS	exon	93277597	93278573	.	-	.	ID=g3808.t1.exon6;Parent=g3808.t1
HiC_scaffold_11	AUGUSTUS	CDS	93277597	93278573	1.0	-	1	ID=g3808.t1.CDS6;Parent=g3808.t1
HiC_scaffold_11	AUGUSTUS	intron	93278574	93290297	1.0	-	.	ID=g3808.t1.intron6;Parent=g3808.t1
HiC_scaffold_11	AUGUSTUS	exon	93290298	93290920	.	-	.	ID=g3808.t1.exon7;Parent=g3808.t1
HiC_scaffold_11	AUGUSTUS	CDS	93290298	93290920	1.0	-	0	ID=g3808.t1.CDS7;Parent=g3808.t1
HiC_scaffold_11	AUGUSTUS	start_codon	93290918	93290920	.	-	0	ID=g3808.t1.start1;Parent=g3808.t1
HiC_scaffold_11	AUGUSTUS	stop_codon	93305564	93305566	.	-	0	ID=g3809.t1.stop1;Parent=g3809.t1
HiC_scaffold_11	AUGUSTUS	exon	93305564	93305573	.	-	.	ID=g3809.t1.exon1;Parent=g3809.t1
HiC_scaffold_11	AUGUSTUS	CDS	93305564	93305573	1.0	-	1	ID=g3809.t1.CDS1;Parent=g3809.t1
HiC_scaffold_11	AUGUSTUS	gene	93305564	93327973	.	-	.	ID=g3809
HiC_scaffold_11	AUGUSTUS	mRNA	93305564	93327973	1.0	-	.	ID=g3809.t1;Parent=g3809;em_target=9694.XP_007090910.1;em_score=2161.5;em_evalue=0.0;em_tcov=.;em_OGs=2C8EZ@1|root,2S2AP@2759|Eukaryota,39MNS@33154|Opisthokonta,3CP8Z@33208|Metazoa,3E5DK@33213|Bilateria,48S3F@7711|Chordata,49NJ4@7742|Vertebrata,3JQ5Y@40674|Mammalia,3ENPS@33554|Carnivora;em_COG_cat=S;em_desc=Family with sequence similarity 115, member A;em_max_annot_lvl=33208|Metazoa;em_Preferred_name=FAM115A;em_PFAMs=M60-like_N,Peptidase_M60;em_GOs=GO:0003674,GO:0005488,GO:0005515,GO:0005575,GO:0005623,GO:0005886,GO:0008150,GO:0010359,GO:0016020,GO:0022898,GO:0030334,GO:0030336,GO:0032386,GO:0032388,GO:0032409,GO:0032411,GO:0032412,GO:0032414,GO:0032879,GO:0032880,GO:0033157,GO:0034762,GO:0034764,GO:0034765,GO:0034767,GO:0040012,GO:0040013,GO:0043269,GO:0043270,GO:0044070,GO:0044093,GO:0044325,GO:0044464,GO:0048518,GO:0048519,GO:0048523,GO:0050789,GO:0050794,GO:0051049,GO:0051050,GO:0051222,GO:0051223,GO:0051270,GO:0051271,GO:0060341,GO:0065007,GO:0065009,GO:0070201,GO:0071944,GO:0090087,GO:0090313,GO:0090314,GO:0090316,GO:1901529,GO:1903533,GO:1903793,GO:1903827,GO:1903829,GO:1903959,GO:1903961,GO:1904951,GO:1905475,GO:1905477,GO:2000145,GO:2000146
HiC_scaffold_11	AUGUSTUS	intron	93305574	93307794	1.0	-	.	ID=g3809.t1.intron1;Parent=g3809.t1
HiC_scaffold_11	AUGUSTUS	exon	93307795	93308045	.	-	.	ID=g3809.t1.exon2;Parent=g3809.t1
HiC_scaffold_11	AUGUSTUS	CDS	93307795	93308045	1.0	-	0	ID=g3809.t1.CDS2;Parent=g3809.t1
HiC_scaffold_11	AUGUSTUS	intron	93308046	93309320	1.0	-	.	ID=g3809.t1.intron2;Parent=g3809.t1
HiC_scaffold_11	AUGUSTUS	exon	93309321	93309658	.	-	.	ID=g3809.t1.exon3;Parent=g3809.t1
HiC_scaffold_11	AUGUSTUS	CDS	93309321	93309658	1.0	-	2	ID=g3809.t1.CDS3;Parent=g3809.t1
HiC_scaffold_11	AUGUSTUS	intron	93309659	93310640	1.0	-	.	ID=g3809.t1.intron3;Parent=g3809.t1
HiC_scaffold_11	AUGUSTUS	exon	93310641	93310880	.	-	.	ID=g3809.t1.exon4;Parent=g3809.t1
HiC_scaffold_11	AUGUSTUS	CDS	93310641	93310880	1.0	-	2	ID=g3809.t1.CDS4;Parent=g3809.t1
HiC_scaffold_11	AUGUSTUS	intron	93310881	93311192	1.0	-	.	ID=g3809.t1.intron4;Parent=g3809.t1
HiC_scaffold_11	AUGUSTUS	exon	93311193	93311406	.	-	.	ID=g3809.t1.exon5;Parent=g3809.t1
HiC_scaffold_11	AUGUSTUS	CDS	93311193	93311406	1.0	-	0	ID=g3809.t1.CDS5;Parent=g3809.t1
HiC_scaffold_11	AUGUSTUS	intron	93311407	93312698	1.0	-	.	ID=g3809.t1.intron5;Parent=g3809.t1
HiC_scaffold_11	AUGUSTUS	exon	93312699	93312796	.	-	.	ID=g3809.t1.exon6;Parent=g3809.t1
HiC_scaffold_11	AUGUSTUS	CDS	93312699	93312796	1.0	-	2	ID=g3809.t1.CDS6;Parent=g3809.t1
HiC_scaffold_11	AUGUSTUS	intron	93312797	93313063	1.0	-	.	ID=g3809.t1.intron6;Parent=g3809.t1
HiC_scaffold_11	AUGUSTUS	exon	93313064	93314058	.	-	.	ID=g3809.t1.exon7;Parent=g3809.t1
HiC_scaffold_11	AUGUSTUS	CDS	93313064	93314058	1.0	-	1	ID=g3809.t1.CDS7;Parent=g3809.t1
HiC_scaffold_11	AUGUSTUS	intron	93314059	93327353	1.0	-	.	ID=g3809.t1.intron7;Parent=g3809.t1
HiC_scaffold_11	AUGUSTUS	exon	93327354	93327973	.	-	.	ID=g3809.t1.exon8;Parent=g3809.t1
HiC_scaffold_11	AUGUSTUS	CDS	93327354	93327973	1.0	-	0	ID=g3809.t1.CDS8;Parent=g3809.t1
HiC_scaffold_11	AUGUSTUS	start_codon	93327971	93327973	.	-	0	ID=g3809.t1.start1;Parent=g3809.t1
HiC_scaffold_11	GeneMark.hmm3	start_codon	93434428	93434430	.	+	0	ID=g3810.t1.start1;Parent=g3810.t1
HiC_scaffold_11	GeneMark.hmm3	CDS	93434428	93434992	.	+	0	ID=g3810.t1.CDS1;Parent=g3810.t1
HiC_scaffold_11	GeneMark.hmm3	exon	93434428	93434992	.	+	0	ID=g3810.t1.exon1;Parent=g3810.t1
HiC_scaffold_11	GeneMark.hmm3	gene	93434428	93463570	.	+	.	ID=g3810
HiC_scaffold_11	GeneMark.hmm3	mRNA	93434428	93463570	.	+	.	ID=g3810.t1;Parent=g3810;em_target=9668.ENSMPUP00000019900;em_score=597.3;em_evalue=1.6e-181;em_tcov=.;em_OGs=29KPQ@1|root,2SKV6@2759|Eukaryota,39XYP@33154|Opisthokonta,3BHWQ@33208|Metazoa,3CYDP@33213|Bilateria,47ZTA@7711|Chordata,48XUP@7742|Vertebrata,3JAYK@40674|Mammalia,3EUSR@33554|Carnivora;em_COG_cat=T;em_desc=Olfactory receptor-like protein;em_max_annot_lvl=33208|Metazoa;em_Preferred_name=OR2F1;em_KEGG_ko=ko:K04257;em_KEGG_Pathway=ko04740,map04740;em_BRITE=ko00000,ko00001,ko04030;em_PFAMs=7tm_4;em_GOs=GO:0003008,GO:0003674,GO:0004888,GO:0004984,GO:0005575,GO:0005623,GO:0005886,GO:0007154,GO:0007165,GO:0007186,GO:0007600,GO:0007606,GO:0007608,GO:0008150,GO:0009593,GO:0009987,GO:0016020,GO:0016021,GO:0023052,GO:0031224,GO:0032501,GO:0038023,GO:0042221,GO:0044425,GO:0044464,GO:0050789,GO:0050794,GO:0050877,GO:0050896,GO:0050906,GO:0050907,GO:0050911,GO:0051606,GO:0051716,GO:0060089,GO:0065007,GO:0071944
HiC_scaffold_11	GeneMark.hmm3	intron	93434993	93435096	.	+	1	ID=g3810.t1.intron1;Parent=g3810.t1
HiC_scaffold_11	GeneMark.hmm3	CDS	93435097	93435173	.	+	2	ID=g3810.t1.CDS2;Parent=g3810.t1
HiC_scaffold_11	GeneMark.hmm3	exon	93435097	93435173	.	+	2	ID=g3810.t1.exon2;Parent=g3810.t1
HiC_scaffold_11	GeneMark.hmm3	intron	93435174	93461736	.	+	0	ID=g3810.t1.intron2;Parent=g3810.t1
HiC_scaffold_11	GeneMark.hmm3	CDS	93461737	93461770	.	+	0	ID=g3810.t1.CDS3;Parent=g3810.t1
HiC_scaffold_11	GeneMark.hmm3	exon	93461737	93461770	.	+	0	ID=g3810.t1.exon3;Parent=g3810.t1
HiC_scaffold_11	GeneMark.hmm3	intron	93461771	93462713	.	+	1	ID=g3810.t1.intron3;Parent=g3810.t1
HiC_scaffold_11	GeneMark.hmm3	CDS	93462714	93463570	.	+	2	ID=g3810.t1.CDS4;Parent=g3810.t1
HiC_scaffold_11	GeneMark.hmm3	exon	93462714	93463570	.	+	2	ID=g3810.t1.exon4;Parent=g3810.t1
HiC_scaffold_11	GeneMark.hmm3	stop_codon	93463568	93463570	.	+	0	ID=g3810.t1.stop1;Parent=g3810.t1
HiC_scaffold_11	AUGUSTUS	start_codon	93482298	93482300	.	+	0	ID=g3811.t1.start1;Parent=g3811.t1
HiC_scaffold_11	AUGUSTUS	gene	93482298	93483233	.	+	.	ID=g3811
HiC_scaffold_11	AUGUSTUS	exon	93482298	93483233	.	+	.	ID=g3811.t1.exon1;Parent=g3811.t1
HiC_scaffold_11	AUGUSTUS	mRNA	93482298	93483233	0.99	+	.	ID=g3811.t1;Parent=g3811;em_target=9668.ENSMPUP00000019902;em_score=673.0;em_evalue=2.1e-205;em_tcov=.;em_OGs=2C3P7@1|root,2TAH2@2759|Eukaryota,3AF2Y@33154|Opisthokonta,3BX74@33208|Metazoa,3D0HE@33213|Bilateria,47ZXU@7711|Chordata,48V3F@7742|Vertebrata,3JEYK@40674|Mammalia,3ER2T@33554|Carnivora;em_COG_cat=T;em_desc=Olfactory receptor;em_max_annot_lvl=33208|Metazoa;em_Preferred_name=;em_KEGG_ko=ko:K04257;em_KEGG_Pathway=ko04740,map04740;em_BRITE=ko00000,ko00001,ko04030;em_PFAMs=7tm_4
HiC_scaffold_11	AUGUSTUS	CDS	93482298	93483233	0.99	+	0	ID=g3811.t1.CDS1;Parent=g3811.t1
HiC_scaffold_11	AUGUSTUS	stop_codon	93483231	93483233	.	+	0	ID=g3811.t1.stop1;Parent=g3811.t1
HiC_scaffold_11	AUGUSTUS	start_codon	93501407	93501409	.	+	0	ID=g3812.t1.start1;Parent=g3812.t1
HiC_scaffold_11	AUGUSTUS	gene	93501407	93502348	.	+	.	ID=g3812
HiC_scaffold_11	AUGUSTUS	exon	93501407	93502348	.	+	.	ID=g3812.t1.exon1;Parent=g3812.t1
HiC_scaffold_11	AUGUSTUS	mRNA	93501407	93502348	1.0	+	.	ID=g3812.t1;Parent=g3812;em_target=9707.XP_004409667.1;em_score=609.4;em_evalue=4.8e-186;em_tcov=.;em_OGs=2C3P7@1|root,2TAH2@2759|Eukaryota,3AF2Y@33154|Opisthokonta,3BX74@33208|Metazoa,3D0HE@33213|Bilateria,47ZXU@7711|Chordata,48V3F@7742|Vertebrata,3JEYK@40674|Mammalia,3EETJ@33554|Carnivora;em_COG_cat=T;em_desc=Olfactory receptor-like protein;em_max_annot_lvl=33208|Metazoa;em_Preferred_name=;em_KEGG_ko=ko:K04257;em_KEGG_Pathway=ko04740,map04740;em_BRITE=ko00000,ko00001,ko04030;em_PFAMs=7tm_4
HiC_scaffold_11	AUGUSTUS	CDS	93501407	93502348	1.0	+	0	ID=g3812.t1.CDS1;Parent=g3812.t1
HiC_scaffold_11	AUGUSTUS	stop_codon	93502346	93502348	.	+	0	ID=g3812.t1.stop1;Parent=g3812.t1
HiC_scaffold_11	AUGUSTUS	start_codon	93517086	93517088	.	+	0	ID=g3813.t1.start1;Parent=g3813.t1
HiC_scaffold_11	AUGUSTUS	exon	93517086	93517708	.	+	.	ID=g3813.t1.exon1;Parent=g3813.t1
HiC_scaffold_11	AUGUSTUS	CDS	93517086	93517708	1.0	+	0	ID=g3813.t1.CDS1;Parent=g3813.t1
HiC_scaffold_11	AUGUSTUS	gene	93517086	93536076	.	+	.	ID=g3813
HiC_scaffold_11	AUGUSTUS	mRNA	93517086	93536076	1.0	+	.	ID=g3813.t1;Parent=g3813;em_target=9668.ENSMPUP00000006971;em_score=1956.5;em_evalue=0.0;em_tcov=.;em_OGs=2C8EZ@1|root,2QQUS@2759|Eukaryota,38DKV@33154|Opisthokonta,3BB2X@33208|Metazoa,3D1H3@33213|Bilateria,48AZI@7711|Chordata,492M7@7742|Vertebrata,3JAQ8@40674|Mammalia,3ENHR@33554|Carnivora;em_COG_cat=S;em_desc=Family with sequence similarity 115, member C;em_max_annot_lvl=33208|Metazoa;em_PFAMs=M60-like_N,Peptidase_M60;em_Preferred_name=FAM115C;em_GOs=GO:0003674,GO:0005488,GO:0005515,GO:0005575,GO:0005623,GO:0005886,GO:0008150,GO:0010359,GO:0010360,GO:0016020,GO:0022898,GO:0030054,GO:0030334,GO:0030335,GO:0032386,GO:0032388,GO:0032409,GO:0032410,GO:0032412,GO:0032413,GO:0032879,GO:0032880,GO:0033157,GO:0034762,GO:0034763,GO:0034765,GO:0034766,GO:0040012,GO:0040017,GO:0043269,GO:0043271,GO:0044070,GO:0044092,GO:0044325,GO:0044464,GO:0048518,GO:0048519,GO:0048522,GO:0050789,GO:0050794,GO:0051049,GO:0051050,GO:0051051,GO:0051222,GO:0051223,GO:0051270,GO:0051272,GO:0060341,GO:0065007,GO:0065009,GO:0070201,GO:0071944,GO:0090087,GO:0090313,GO:0090314,GO:0090316,GO:1903533,GO:1903792,GO:1903827,GO:1903829,GO:1903959,GO:1903960,GO:1904951,GO:1905475,GO:1905477,GO:2000145,GO:2000147
HiC_scaffold_11	AUGUSTUS	intron	93517709	93528607	1.0	+	.	ID=g3813.t1.intron1;Parent=g3813.t1
HiC_scaffold_11	AUGUSTUS	exon	93528608	93529584	.	+	.	ID=g3813.t1.exon2;Parent=g3813.t1
HiC_scaffold_11	AUGUSTUS	CDS	93528608	93529584	1.0	+	1	ID=g3813.t1.CDS2;Parent=g3813.t1
HiC_scaffold_11	AUGUSTUS	intron	93529585	93529878	1.0	+	.	ID=g3813.t1.intron2;Parent=g3813.t1
HiC_scaffold_11	AUGUSTUS	exon	93529879	93529976	.	+	.	ID=g3813.t1.exon3;Parent=g3813.t1
HiC_scaffold_11	AUGUSTUS	CDS	93529879	93529976	1.0	+	2	ID=g3813.t1.CDS3;Parent=g3813.t1
HiC_scaffold_11	AUGUSTUS	intron	93529977	93531041	1.0	+	.	ID=g3813.t1.intron3;Parent=g3813.t1
HiC_scaffold_11	AUGUSTUS	exon	93531042	93531255	.	+	.	ID=g3813.t1.exon4;Parent=g3813.t1
HiC_scaffold_11	AUGUSTUS	CDS	93531042	93531255	1.0	+	0	ID=g3813.t1.CDS4;Parent=g3813.t1
HiC_scaffold_11	AUGUSTUS	intron	93531256	93531806	1.0	+	.	ID=g3813.t1.intron4;Parent=g3813.t1
HiC_scaffold_11	AUGUSTUS	exon	93531807	93532046	.	+	.	ID=g3813.t1.exon5;Parent=g3813.t1
HiC_scaffold_11	AUGUSTUS	CDS	93531807	93532046	1.0	+	2	ID=g3813.t1.CDS5;Parent=g3813.t1
HiC_scaffold_11	AUGUSTUS	intron	93532047	93532899	1.0	+	.	ID=g3813.t1.intron5;Parent=g3813.t1
HiC_scaffold_11	AUGUSTUS	exon	93532900	93533237	.	+	.	ID=g3813.t1.exon6;Parent=g3813.t1
HiC_scaffold_11	AUGUSTUS	CDS	93532900	93533237	1.0	+	2	ID=g3813.t1.CDS6;Parent=g3813.t1
HiC_scaffold_11	AUGUSTUS	intron	93533238	93535827	1.0	+	.	ID=g3813.t1.intron6;Parent=g3813.t1
HiC_scaffold_11	AUGUSTUS	exon	93535828	93536076	.	+	.	ID=g3813.t1.exon7;Parent=g3813.t1
HiC_scaffold_11	AUGUSTUS	CDS	93535828	93536076	1.0	+	0	ID=g3813.t1.CDS7;Parent=g3813.t1
HiC_scaffold_11	AUGUSTUS	stop_codon	93536074	93536076	.	+	0	ID=g3813.t1.stop1;Parent=g3813.t1
HiC_scaffold_11	gmst	start_codon	93538062	93538064	23.337401	+	0	ID=g3814.t1.start1;Parent=g3814.t1
HiC_scaffold_11	gmst	gene	93538062	93538436	.	+	.	ID=g3814
HiC_scaffold_11	gmst	mRNA	93538062	93538436	.	+	.	ID=g3814.t1;Parent=g3814
HiC_scaffold_11	gmst	CDS	93538062	93538436	23.337401	+	0	ID=g3814.t1.CDS1;Parent=g3814.t1
HiC_scaffold_11	gmst	exon	93538062	93538436	23.337401	+	0	ID=g3814.t1.exon1;Parent=g3814.t1
HiC_scaffold_11	gmst	stop_codon	93538434	93538436	23.337401	+	0	ID=g3814.t1.stop1;Parent=g3814.t1
HiC_scaffold_11	AUGUSTUS	start_codon	93572490	93572492	.	+	0	ID=g3815.t1.start1;Parent=g3815.t1
HiC_scaffold_11	AUGUSTUS	gene	93572490	93573416	.	+	.	ID=g3815
HiC_scaffold_11	AUGUSTUS	exon	93572490	93573416	.	+	.	ID=g3815.t1.exon1;Parent=g3815.t1
HiC_scaffold_11	AUGUSTUS	mRNA	93572490	93573416	1.0	+	.	ID=g3815.t1;Parent=g3815;em_target=9361.ENSDNOP00000030264;em_score=1016.6;em_evalue=0.0;em_tcov=.;em_OGs=2C3P7@1|root,2QVH7@2759|Eukaryota,391R3@33154|Opisthokonta,3BDSH@33208|Metazoa,3CW2M@33213|Bilateria,480FB@7711|Chordata,491D3@7742|Vertebrata,3J7IG@40674|Mammalia;em_COG_cat=T;em_desc=Olfactory receptor;em_max_annot_lvl=33208|Metazoa;em_Preferred_name=OR6B1;em_KEGG_ko=ko:K04257;em_KEGG_Pathway=ko04740,map04740;em_BRITE=ko00000,ko00001,ko04030;em_PFAMs=7tm_4;em_GOs=GO:0003008,GO:0003674,GO:0004888,GO:0004984,GO:0005575,GO:0005623,GO:0005886,GO:0007154,GO:0007165,GO:0007186,GO:0007600,GO:0007606,GO:0007608,GO:0008150,GO:0009593,GO:0009987,GO:0016020,GO:0016021,GO:0023052,GO:0031224,GO:0032501,GO:0038023,GO:0042221,GO:0044425,GO:0044464,GO:0050789,GO:0050794,GO:0050877,GO:0050896,GO:0050906,GO:0050907,GO:0050911,GO:0051606,GO:0051716,GO:0060089,GO:0065007,GO:0071944
HiC_scaffold_11	AUGUSTUS	CDS	93572490	93573416	1.0	+	0	ID=g3815.t1.CDS1;Parent=g3815.t1
HiC_scaffold_11	AUGUSTUS	stop_codon	93573414	93573416	.	+	0	ID=g3815.t1.stop1;Parent=g3815.t1
HiC_scaffold_11	AUGUSTUS	start_codon	93611303	93611305	.	+	0	ID=g3816.t1.start1;Parent=g3816.t1
HiC_scaffold_11	AUGUSTUS	gene	93611303	93612235	.	+	.	ID=g3816
HiC_scaffold_11	AUGUSTUS	exon	93611303	93612235	.	+	.	ID=g3816.t1.exon1;Parent=g3816.t1
HiC_scaffold_11	AUGUSTUS	mRNA	93611303	93612235	1.0	+	.	ID=g3816.t1;Parent=g3816;em_target=9365.XP_007522428.1;em_score=1049.7;em_evalue=0.0;em_tcov=.;em_OGs=2C3P7@1|root,2SIA2@2759|Eukaryota,39SUE@33154|Opisthokonta,3BKY5@33208|Metazoa,3CW0E@33213|Bilateria,483ZI@7711|Chordata,491FT@7742|Vertebrata,3JDQ3@40674|Mammalia;em_COG_cat=T;em_desc=Olfactory receptor;em_max_annot_lvl=33208|Metazoa;em_Preferred_name=OR2A14;em_KEGG_ko=ko:K04257;em_KEGG_Pathway=ko04740,map04740;em_BRITE=ko00000,ko00001,ko04030;em_PFAMs=7tm_4;em_GOs=GO:0003008,GO:0003674,GO:0004888,GO:0004984,GO:0005575,GO:0005623,GO:0005886,GO:0007154,GO:0007165,GO:0007186,GO:0007600,GO:0007606,GO:0007608,GO:0008150,GO:0009593,GO:0009987,GO:0016020,GO:0016021,GO:0023052,GO:0031224,GO:0032501,GO:0038023,GO:0042221,GO:0044425,GO:0044464,GO:0050789,GO:0050794,GO:0050877,GO:0050896,GO:0050906,GO:0050907,GO:0050911,GO:0051606,GO:0051716,GO:0060089,GO:0065007,GO:0071944
HiC_scaffold_11	AUGUSTUS	CDS	93611303	93612235	1.0	+	0	ID=g3816.t1.CDS1;Parent=g3816.t1
HiC_scaffold_11	AUGUSTUS	stop_codon	93612233	93612235	.	+	0	ID=g3816.t1.stop1;Parent=g3816.t1
HiC_scaffold_11	AUGUSTUS	start_codon	93626566	93626568	.	+	0	ID=g3817.t1.start1;Parent=g3817.t1
HiC_scaffold_11	AUGUSTUS	gene	93626566	93627498	.	+	.	ID=g3817
HiC_scaffold_11	AUGUSTUS	exon	93626566	93627498	.	+	.	ID=g3817.t1.exon1;Parent=g3817.t1
HiC_scaffold_11	AUGUSTUS	mRNA	93626566	93627498	1.0	+	.	ID=g3817.t1;Parent=g3817;em_target=9668.ENSMPUP00000019904;em_score=648.4;em_evalue=7.5e-198;em_tcov=.;em_OGs=2C3P7@1|root,2SM15@2759|Eukaryota,39SBE@33154|Opisthokonta,3BMDP@33208|Metazoa,3CXAS@33213|Bilateria,4898K@7711|Chordata,48XW4@7742|Vertebrata,3J2DQ@40674|Mammalia,3ET7I@33554|Carnivora;em_COG_cat=T;em_desc=Olfactory receptor;em_max_annot_lvl=33208|Metazoa;em_Preferred_name=OR2A25;em_KEGG_ko=ko:K04257;em_KEGG_Pathway=ko04740,map04740;em_BRITE=ko00000,ko00001,ko04030;em_PFAMs=7tm_4;em_GOs=GO:0003008,GO:0003674,GO:0004888,GO:0005575,GO:0005623,GO:0005886,GO:0007154,GO:0007165,GO:0007186,GO:0007600,GO:0007606,GO:0008150,GO:0009593,GO:0009987,GO:0016020,GO:0016021,GO:0023052,GO:0031224,GO:0032501,GO:0038023,GO:0042221,GO:0044425,GO:0044464,GO:0050789,GO:0050794,GO:0050877,GO:0050896,GO:0050906,GO:0050907,GO:0051606,GO:0051716,GO:0060089,GO:0065007,GO:0071944
HiC_scaffold_11	AUGUSTUS	CDS	93626566	93627498	1.0	+	0	ID=g3817.t1.CDS1;Parent=g3817.t1
HiC_scaffold_11	AUGUSTUS	stop_codon	93627496	93627498	.	+	0	ID=g3817.t1.stop1;Parent=g3817.t1
HiC_scaffold_11	AUGUSTUS	start_codon	93637324	93637326	.	+	0	ID=g3818.t1.start1;Parent=g3818.t1
HiC_scaffold_11	AUGUSTUS	gene	93637324	93638256	.	+	.	ID=g3818
HiC_scaffold_11	AUGUSTUS	exon	93637324	93638256	.	+	.	ID=g3818.t1.exon1;Parent=g3818.t1
HiC_scaffold_11	AUGUSTUS	mRNA	93637324	93638256	1.0	+	.	ID=g3818.t1;Parent=g3818;em_target=9668.ENSMPUP00000019906;em_score=648.8;em_evalue=2.3e-198;em_tcov=.;em_OGs=2C3P7@1|root,2SIA2@2759|Eukaryota,39SUE@33154|Opisthokonta,3BKY5@33208|Metazoa,3D3KN@33213|Bilateria,48AEB@7711|Chordata,49A0Q@7742|Vertebrata,3J50N@40674|Mammalia,3EJ7B@33554|Carnivora;em_COG_cat=T;em_desc=Olfactory receptor, family 2, subfamily A, member 12;em_max_annot_lvl=33208|Metazoa;em_Preferred_name=OR2A12;em_KEGG_ko=ko:K04257;em_KEGG_Pathway=ko04740,map04740;em_BRITE=ko00000,ko00001,ko04030;em_PFAMs=7tm_4;em_GOs=GO:0003008,GO:0003674,GO:0004888,GO:0004984,GO:0005575,GO:0005623,GO:0005886,GO:0007154,GO:0007165,GO:0007186,GO:0007600,GO:0007606,GO:0007608,GO:0008150,GO:0009593,GO:0009987,GO:0016020,GO:0016021,GO:0023052,GO:0031224,GO:0032501,GO:0038023,GO:0042221,GO:0044425,GO:0044464,GO:0050789,GO:0050794,GO:0050877,GO:0050896,GO:0050906,GO:0050907,GO:0050911,GO:0051606,GO:0051716,GO:0060089,GO:0065007,GO:0071944
HiC_scaffold_11	AUGUSTUS	CDS	93637324	93638256	1.0	+	0	ID=g3818.t1.CDS1;Parent=g3818.t1
HiC_scaffold_11	AUGUSTUS	stop_codon	93638254	93638256	.	+	0	ID=g3818.t1.stop1;Parent=g3818.t1
HiC_scaffold_11	AUGUSTUS	start_codon	93653120	93653122	.	+	0	ID=g3819.t1.start1;Parent=g3819.t1
HiC_scaffold_11	AUGUSTUS	gene	93653120	93654052	.	+	.	ID=g3819
HiC_scaffold_11	AUGUSTUS	exon	93653120	93654052	.	+	.	ID=g3819.t1.exon1;Parent=g3819.t1
HiC_scaffold_11	AUGUSTUS	mRNA	93653120	93654052	1.0	+	.	ID=g3819.t1;Parent=g3819;em_target=9365.XP_007522428.1;em_score=1115.9;em_evalue=0.0;em_tcov=.;em_OGs=2C3P7@1|root,2SIA2@2759|Eukaryota,39SUE@33154|Opisthokonta,3BKY5@33208|Metazoa,3CW0E@33213|Bilateria,483ZI@7711|Chordata,491FT@7742|Vertebrata,3JDQ3@40674|Mammalia;em_COG_cat=T;em_desc=Olfactory receptor;em_max_annot_lvl=33208|Metazoa;em_Preferred_name=OR2A14;em_KEGG_ko=ko:K04257;em_KEGG_Pathway=ko04740,map04740;em_BRITE=ko00000,ko00001,ko04030;em_PFAMs=7tm_4;em_GOs=GO:0003008,GO:0003674,GO:0004888,GO:0004984,GO:0005575,GO:0005623,GO:0005886,GO:0007154,GO:0007165,GO:0007186,GO:0007600,GO:0007606,GO:0007608,GO:0008150,GO:0009593,GO:0009987,GO:0016020,GO:0016021,GO:0023052,GO:0031224,GO:0032501,GO:0038023,GO:0042221,GO:0044425,GO:0044464,GO:0050789,GO:0050794,GO:0050877,GO:0050896,GO:0050906,GO:0050907,GO:0050911,GO:0051606,GO:0051716,GO:0060089,GO:0065007,GO:0071944
HiC_scaffold_11	AUGUSTUS	CDS	93653120	93654052	1.0	+	0	ID=g3819.t1.CDS1;Parent=g3819.t1
HiC_scaffold_11	AUGUSTUS	stop_codon	93654050	93654052	.	+	0	ID=g3819.t1.stop1;Parent=g3819.t1
HiC_scaffold_11	AUGUSTUS	start_codon	93663256	93663258	.	+	0	ID=g3820.t1.start1;Parent=g3820.t1
HiC_scaffold_11	AUGUSTUS	gene	93663256	93664197	.	+	.	ID=g3820
HiC_scaffold_11	AUGUSTUS	exon	93663256	93664197	.	+	.	ID=g3820.t1.exon1;Parent=g3820.t1
HiC_scaffold_11	AUGUSTUS	mRNA	93663256	93664197	1.0	+	.	ID=g3820.t1;Parent=g3820;em_target=9365.XP_007522428.1;em_score=940.9;em_evalue=5e-287;em_tcov=.;em_OGs=2C3P7@1|root,2SIA2@2759|Eukaryota,39SUE@33154|Opisthokonta,3BKY5@33208|Metazoa,3CW0E@33213|Bilateria,483ZI@7711|Chordata,491FT@7742|Vertebrata,3JDQ3@40674|Mammalia;em_COG_cat=T;em_desc=Olfactory receptor;em_max_annot_lvl=33208|Metazoa;em_Preferred_name=OR2A14;em_KEGG_ko=ko:K04257;em_KEGG_Pathway=ko04740,map04740;em_BRITE=ko00000,ko00001,ko04030;em_PFAMs=7tm_4;em_GOs=GO:0003008,GO:0003674,GO:0004888,GO:0004984,GO:0005575,GO:0005623,GO:0005886,GO:0007154,GO:0007165,GO:0007186,GO:0007600,GO:0007606,GO:0007608,GO:0008150,GO:0009593,GO:0009987,GO:0016020,GO:0016021,GO:0023052,GO:0031224,GO:0032501,GO:0038023,GO:0042221,GO:0044425,GO:0044464,GO:0050789,GO:0050794,GO:0050877,GO:0050896,GO:0050906,GO:0050907,GO:0050911,GO:0051606,GO:0051716,GO:0060089,GO:0065007,GO:0071944
HiC_scaffold_11	AUGUSTUS	CDS	93663256	93664197	1.0	+	0	ID=g3820.t1.CDS1;Parent=g3820.t1
HiC_scaffold_11	AUGUSTUS	stop_codon	93664195	93664197	.	+	0	ID=g3820.t1.stop1;Parent=g3820.t1
HiC_scaffold_11	AUGUSTUS	start_codon	93731603	93731605	.	+	0	ID=g3821.t1.start1;Parent=g3821.t1
HiC_scaffold_11	AUGUSTUS	gene	93731603	93732535	.	+	.	ID=g3821
HiC_scaffold_11	AUGUSTUS	exon	93731603	93732535	.	+	.	ID=g3821.t1.exon1;Parent=g3821.t1
HiC_scaffold_11	AUGUSTUS	mRNA	93731603	93732535	1.0	+	.	ID=g3821.t1;Parent=g3821;em_target=9668.ENSMPUP00000019907;em_score=672.6;em_evalue=3.3e-205;em_tcov=.;em_OGs=2C3P7@1|root,2SM15@2759|Eukaryota,39SBE@33154|Opisthokonta,3BMDP@33208|Metazoa,3CXAS@33213|Bilateria,4898K@7711|Chordata,48XW4@7742|Vertebrata,3J2DQ@40674|Mammalia,3ENYS@33554|Carnivora;em_COG_cat=T;em_desc=Olfactory receptor;em_max_annot_lvl=33208|Metazoa;em_Preferred_name=OR2A25;em_KEGG_ko=ko:K04257;em_KEGG_Pathway=ko04740,map04740;em_BRITE=ko00000,ko00001,ko04030;em_PFAMs=7tm_4;em_GOs=GO:0000922,GO:0003008,GO:0003674,GO:0004888,GO:0004984,GO:0005575,GO:0005622,GO:0005623,GO:0005737,GO:0005768,GO:0005819,GO:0005856,GO:0005886,GO:0007154,GO:0007165,GO:0007186,GO:0007600,GO:0007606,GO:0007608,GO:0008150,GO:0009593,GO:0009987,GO:0010564,GO:0012505,GO:0015630,GO:0016020,GO:0016021,GO:0023052,GO:0030496,GO:0031224,GO:0031410,GO:0031982,GO:0032153,GO:0032154,GO:0032155,GO:0032465,GO:0032467,GO:0032501,GO:0032956,GO:0032970,GO:0033043,GO:0038023,GO:0042221,GO:0043226,GO:0043227,GO:0043228,GO:0043229,GO:0043232,GO:0044422,GO:0044424,GO:0044425,GO:0044430,GO:0044444,GO:0044446,GO:0044459,GO:0044464,GO:0045787,GO:0048518,GO:0048522,GO:0050789,GO:0050794,GO:0050877,GO:0050896,GO:0050906,GO:0050907,GO:0050911,GO:0051128,GO:0051233,GO:0051302,GO:0051493,GO:0051606,GO:0051716,GO:0051726,GO:0051781,GO:0055037,GO:0060089,GO:0065007,GO:0071944,GO:0072686,GO:0090068,GO:0090543,GO:0097431,GO:0097708,GO:0098590,GO:1990023
HiC_scaffold_11	AUGUSTUS	CDS	93731603	93732535	1.0	+	0	ID=g3821.t1.CDS1;Parent=g3821.t1
HiC_scaffold_11	AUGUSTUS	stop_codon	93732533	93732535	.	+	0	ID=g3821.t1.stop1;Parent=g3821.t1
HiC_scaffold_11	gmst	start_codon	93768894	93768896	440.432909	+	0	ID=g3822.t1.start1;Parent=g3822.t1
HiC_scaffold_11	gmst	CDS	93768894	93772044	440.432909	+	0	ID=g3822.t1.CDS1;Parent=g3822.t1
HiC_scaffold_11	gmst	exon	93768894	93772044	440.432909	+	0	ID=g3822.t1.exon1;Parent=g3822.t1
HiC_scaffold_11	gmst	gene	93768894	93784880	.	+	.	ID=g3822
HiC_scaffold_11	gmst	mRNA	93768894	93784880	.	+	.	ID=g3822.t1;Parent=g3822;em_target=9668.ENSMPUP00000007001;em_score=3210.5;em_evalue=0.0;em_tcov=.;em_OGs=COG5422@1|root,KOG3523@2759|Eukaryota,38H1Z@33154|Opisthokonta,3BGEH@33208|Metazoa,3D24W@33213|Bilateria,47Z3X@7711|Chordata,48XDP@7742|Vertebrata,3J87S@40674|Mammalia,3EKH0@33554|Carnivora;em_COG_cat=T;em_desc=Rho guanine nucleotide exchange factor;em_max_annot_lvl=33208|Metazoa;em_Preferred_name=ARHGEF5;em_KEGG_ko=ko:K20684;em_BRITE=ko00000,ko04131;em_PFAMs=ARHGEF5_35,RhoGEF,SH3_1,SH3_9;em_GOs=GO:0000166,GO:0001882,GO:0001883,GO:0001932,GO:0001934,GO:0002376,GO:0002407,GO:0002408,GO:0003674,GO:0005085,GO:0005088,GO:0005089,GO:0005488,GO:0005515,GO:0005525,GO:0005575,GO:0005622,GO:0005623,GO:0005634,GO:0005654,GO:0005737,GO:0005829,GO:0005886,GO:0006355,GO:0006928,GO:0006935,GO:0006996,GO:0007010,GO:0007154,GO:0007165,GO:0007186,GO:0008150,GO:0009605,GO:0009889,GO:0009893,GO:0009966,GO:0009967,GO:0009987,GO:0010468,GO:0010556,GO:0010562,GO:0010604,GO:0010638,GO:0010646,GO:0010647,GO:0010941,GO:0010942,GO:0016020,GO:0016043,GO:0016477,GO:0017016,GO:0017048,GO:0017076,GO:0019001,GO:0019219,GO:0019220,GO:0019222,GO:0019899,GO:0023051,GO:0023052,GO:0023056,GO:0030029,GO:0030036,GO:0030595,GO:0031267,GO:0031323,GO:0031325,GO:0031326,GO:0031334,GO:0031399,GO:0031401,GO:0031974,GO:0031981,GO:0032231,GO:0032233,GO:0032268,GO:0032270,GO:0032549,GO:0032550,GO:0032553,GO:0032555,GO:0032561,GO:0032872,GO:0032874,GO:0032879,GO:0032880,GO:0032956,GO:0032970,GO:0033043,GO:0033674,GO:0035639,GO:0036094,GO:0036336,GO:0040011,GO:0042221,GO:0042325,GO:0042327,GO:0042330,GO:0042981,GO:0043065,GO:0043067,GO:0043068,GO:0043085,GO:0043087,GO:0043167,GO:0043168,GO:0043226,GO:0043227,GO:0043229,GO:0043231,GO:0043233,GO:0043254,GO:0043405,GO:0043406,GO:0043408,GO:0043410,GO:0043506,GO:0043507,GO:0043547,GO:0043549,GO:0044087,GO:0044089,GO:0044093,GO:0044422,GO:0044424,GO:0044428,GO:0044444,GO:0044446,GO:0044464,GO:0045859,GO:0045860,GO:0045937,GO:0046328,GO:0046330,GO:0048518,GO:0048522,GO:0048583,GO:0048584,GO:0048870,GO:0050789,GO:0050790,GO:0050794,GO:0050896,GO:0050900,GO:0051020,GO:0051049,GO:0051050,GO:0051056,GO:0051090,GO:0051091,GO:0051128,GO:0051130,GO:0051171,GO:0051173,GO:0051174,GO:0051179,GO:0051222,GO:0051223,GO:0051246,GO:0051247,GO:0051252,GO:0051336,GO:0051338,GO:0051345,GO:0051347,GO:0051492,GO:0051493,GO:0051495,GO:0051496,GO:0051674,GO:0051716,GO:0060255,GO:0060326,GO:0065007,GO:0065009,GO:0070013,GO:0070201,GO:0070302,GO:0070304,GO:0070887,GO:0071801,GO:0071803,GO:0071840,GO:0071900,GO:0071902,GO:0071944,GO:0080090,GO:0080134,GO:0080135,GO:0090087,GO:0097159,GO:0097367,GO:0097529,GO:0098772,GO:0110020,GO:0110053,GO:1901265,GO:1901363,GO:1902115,GO:1902117,GO:1902531,GO:1902533,GO:1902903,GO:1902905,GO:1903506,GO:1904589,GO:1904591,GO:1904951,GO:2000112,GO:2001141
HiC_scaffold_11	gmst	intron	93772045	93772613	440.432909	+	0	ID=g3822.t1.intron1;Parent=g3822.t1
HiC_scaffold_11	gmst	CDS	93772614	93772671	440.432909	+	2	ID=g3822.t1.CDS2;Parent=g3822.t1
HiC_scaffold_11	gmst	exon	93772614	93772671	440.432909	+	2	ID=g3822.t1.exon2;Parent=g3822.t1
HiC_scaffold_11	gmst	intron	93772672	93773091	440.432909	+	0	ID=g3822.t1.intron2;Parent=g3822.t1
HiC_scaffold_11	gmst	CDS	93773092	93773156	440.432909	+	1	ID=g3822.t1.CDS3;Parent=g3822.t1
HiC_scaffold_11	gmst	exon	93773092	93773156	440.432909	+	1	ID=g3822.t1.exon3;Parent=g3822.t1
HiC_scaffold_11	gmst	intron	93773157	93773359	440.432909	+	0	ID=g3822.t1.intron3;Parent=g3822.t1
HiC_scaffold_11	gmst	CDS	93773360	93773613	440.432909	+	2	ID=g3822.t1.CDS4;Parent=g3822.t1
HiC_scaffold_11	gmst	exon	93773360	93773613	440.432909	+	2	ID=g3822.t1.exon4;Parent=g3822.t1
HiC_scaffold_11	gmst	intron	93773614	93776409	440.432909	+	0	ID=g3822.t1.intron4;Parent=g3822.t1
HiC_scaffold_11	gmst	CDS	93776410	93776570	440.432909	+	0	ID=g3822.t1.CDS5;Parent=g3822.t1
HiC_scaffold_11	gmst	exon	93776410	93776570	440.432909	+	0	ID=g3822.t1.exon5;Parent=g3822.t1
HiC_scaffold_11	gmst	intron	93776571	93777089	440.432909	+	0	ID=g3822.t1.intron5;Parent=g3822.t1
HiC_scaffold_11	gmst	CDS	93777090	93777242	440.432909	+	1	ID=g3822.t1.CDS6;Parent=g3822.t1
HiC_scaffold_11	gmst	exon	93777090	93777242	440.432909	+	1	ID=g3822.t1.exon6;Parent=g3822.t1
HiC_scaffold_11	gmst	intron	93777243	93777479	440.432909	+	0	ID=g3822.t1.intron6;Parent=g3822.t1
HiC_scaffold_11	gmst	CDS	93777480	93777609	440.432909	+	1	ID=g3822.t1.CDS7;Parent=g3822.t1
HiC_scaffold_11	gmst	exon	93777480	93777609	440.432909	+	1	ID=g3822.t1.exon7;Parent=g3822.t1
HiC_scaffold_11	gmst	intron	93777610	93778105	440.432909	+	0	ID=g3822.t1.intron7;Parent=g3822.t1
HiC_scaffold_11	gmst	CDS	93778106	93778180	440.432909	+	0	ID=g3822.t1.CDS8;Parent=g3822.t1
HiC_scaffold_11	gmst	exon	93778106	93778180	440.432909	+	0	ID=g3822.t1.exon8;Parent=g3822.t1
HiC_scaffold_11	gmst	intron	93778181	93778626	440.432909	+	0	ID=g3822.t1.intron8;Parent=g3822.t1
HiC_scaffold_11	gmst	CDS	93778627	93778716	440.432909	+	0	ID=g3822.t1.CDS9;Parent=g3822.t1
HiC_scaffold_11	gmst	exon	93778627	93778716	440.432909	+	0	ID=g3822.t1.exon9;Parent=g3822.t1
HiC_scaffold_11	gmst	intron	93778717	93779852	440.432909	+	0	ID=g3822.t1.intron9;Parent=g3822.t1
HiC_scaffold_11	gmst	CDS	93779853	93780010	440.432909	+	0	ID=g3822.t1.CDS10;Parent=g3822.t1
HiC_scaffold_11	gmst	exon	93779853	93780010	440.432909	+	0	ID=g3822.t1.exon10;Parent=g3822.t1
HiC_scaffold_11	gmst	intron	93780011	93780607	440.432909	+	0	ID=g3822.t1.intron10;Parent=g3822.t1
HiC_scaffold_11	gmst	CDS	93780608	93780769	440.432909	+	1	ID=g3822.t1.CDS11;Parent=g3822.t1
HiC_scaffold_11	gmst	exon	93780608	93780769	440.432909	+	1	ID=g3822.t1.exon11;Parent=g3822.t1
HiC_scaffold_11	gmst	intron	93780770	93782248	440.432909	+	0	ID=g3822.t1.intron11;Parent=g3822.t1
HiC_scaffold_11	gmst	CDS	93782249	93782319	440.432909	+	1	ID=g3822.t1.CDS12;Parent=g3822.t1
HiC_scaffold_11	gmst	exon	93782249	93782319	440.432909	+	1	ID=g3822.t1.exon12;Parent=g3822.t1
HiC_scaffold_11	gmst	intron	93782320	93783925	440.432909	+	0	ID=g3822.t1.intron12;Parent=g3822.t1
HiC_scaffold_11	gmst	CDS	93783926	93784030	440.432909	+	2	ID=g3822.t1.CDS13;Parent=g3822.t1
HiC_scaffold_11	gmst	exon	93783926	93784030	440.432909	+	2	ID=g3822.t1.exon13;Parent=g3822.t1
HiC_scaffold_11	gmst	intron	93784031	93784722	440.432909	+	0	ID=g3822.t1.intron13;Parent=g3822.t1
HiC_scaffold_11	gmst	CDS	93784723	93784880	440.432909	+	2	ID=g3822.t1.CDS14;Parent=g3822.t1
HiC_scaffold_11	gmst	exon	93784723	93784880	440.432909	+	2	ID=g3822.t1.exon14;Parent=g3822.t1
HiC_scaffold_11	gmst	stop_codon	93784878	93784880	440.432909	+	0	ID=g3822.t1.stop1;Parent=g3822.t1
HiC_scaffold_11	AUGUSTUS	stop_codon	93792547	93792549	.	-	0	ID=g3823.t1.stop1;Parent=g3823.t1
HiC_scaffold_11	AUGUSTUS	stop_codon	93792547	93792549	.	-	0	ID=g3823.t3.stop1;Parent=g3823.t3
HiC_scaffold_11	AUGUSTUS	exon	93792547	93792629	.	-	.	ID=g3823.t1.exon1;Parent=g3823.t1
HiC_scaffold_11	AUGUSTUS	exon	93792547	93792629	.	-	.	ID=g3823.t3.exon1;Parent=g3823.t3
HiC_scaffold_11	AUGUSTUS	CDS	93792547	93792629	0.9	-	2	ID=g3823.t1.CDS1;Parent=g3823.t1
HiC_scaffold_11	AUGUSTUS	CDS	93792547	93792629	0.91	-	2	ID=g3823.t3.CDS1;Parent=g3823.t3
HiC_scaffold_11	AUGUSTUS	gene	93792547	93802205	.	-	.	ID=g3823
HiC_scaffold_11	AUGUSTUS	mRNA	93792547	93802205	.	-	.	ID=g3823.t1;Parent=g3823;em_target=9668.ENSMPUP00000007023;em_score=677.8;em_evalue=4.5e-206;em_tcov=.;em_OGs=KOG0490@1|root,KOG0490@2759|Eukaryota,39Y52@33154|Opisthokonta,3BP74@33208|Metazoa,3D1PK@33213|Bilateria,47ZM0@7711|Chordata,493SF@7742|Vertebrata,3J3C2@40674|Mammalia,3ER82@33554|Carnivora;em_COG_cat=K;em_desc=NOBOX oogenesis homeobox;em_max_annot_lvl=33208|Metazoa;em_Preferred_name=NOBOX;em_PFAMs=Homeobox;em_GOs=GO:0000003,GO:0000976,GO:0000977,GO:0000978,GO:0000981,GO:0000982,GO:0000987,GO:0001012,GO:0001067,GO:0001077,GO:0001228,GO:0001541,GO:0003006,GO:0003674,GO:0003676,GO:0003677,GO:0003690,GO:0003700,GO:0005488,GO:0005575,GO:0005622,GO:0005623,GO:0005634,GO:0005667,GO:0005737,GO:0006139,GO:0006351,GO:0006355,GO:0006357,GO:0006366,GO:0006725,GO:0006807,GO:0007275,GO:0007548,GO:0008150,GO:0008152,GO:0008406,GO:0008585,GO:0009058,GO:0009059,GO:0009889,GO:0009891,GO:0009893,GO:0009987,GO:0010467,GO:0010468,GO:0010556,GO:0010557,GO:0010604,GO:0010628,GO:0016070,GO:0018130,GO:0019219,GO:0019222,GO:0019438,GO:0022414,GO:0031323,GO:0031325,GO:0031326,GO:0031328,GO:0032501,GO:0032502,GO:0032774,GO:0032991,GO:0034641,GO:0034645,GO:0034654,GO:0043170,GO:0043226,GO:0043227,GO:0043229,GO:0043231,GO:0043565,GO:0044212,GO:0044237,GO:0044238,GO:0044249,GO:0044260,GO:0044271,GO:0044424,GO:0044464,GO:0045137,GO:0045893,GO:0045935,GO:0045944,GO:0046483,GO:0046545,GO:0046660,GO:0048513,GO:0048518,GO:0048522,GO:0048608,GO:0048731,GO:0048856,GO:0050789,GO:0050794,GO:0051171,GO:0051173,GO:0051252,GO:0051254,GO:0060255,GO:0061458,GO:0065007,GO:0071704,GO:0080090,GO:0090304,GO:0097159,GO:0097659,GO:0140110,GO:1901360,GO:1901362,GO:1901363,GO:1901576,GO:1902680,GO:1903506,GO:1903508,GO:1990837,GO:2000112,GO:2001141
HiC_scaffold_11	AUGUSTUS	mRNA	93792547	93802205	.	-	.	ID=g3823.t3;Parent=g3823;em_target=9668.ENSMPUP00000007023;em_score=767.6;em_evalue=3.1e-233;em_tcov=.;em_OGs=KOG0490@1|root,KOG0490@2759|Eukaryota,39Y52@33154|Opisthokonta,3BP74@33208|Metazoa,3D1PK@33213|Bilateria,47ZM0@7711|Chordata,493SF@7742|Vertebrata,3J3C2@40674|Mammalia,3ER82@33554|Carnivora;em_COG_cat=K;em_desc=NOBOX oogenesis homeobox;em_max_annot_lvl=33208|Metazoa;em_Preferred_name=NOBOX;em_PFAMs=Homeobox;em_GOs=GO:0000003,GO:0000976,GO:0000977,GO:0000978,GO:0000981,GO:0000982,GO:0000987,GO:0001012,GO:0001067,GO:0001077,GO:0001228,GO:0001541,GO:0003006,GO:0003674,GO:0003676,GO:0003677,GO:0003690,GO:0003700,GO:0005488,GO:0005575,GO:0005622,GO:0005623,GO:0005634,GO:0005667,GO:0005737,GO:0006139,GO:0006351,GO:0006355,GO:0006357,GO:0006366,GO:0006725,GO:0006807,GO:0007275,GO:0007548,GO:0008150,GO:0008152,GO:0008406,GO:0008585,GO:0009058,GO:0009059,GO:0009889,GO:0009891,GO:0009893,GO:0009987,GO:0010467,GO:0010468,GO:0010556,GO:0010557,GO:0010604,GO:0010628,GO:0016070,GO:0018130,GO:0019219,GO:0019222,GO:0019438,GO:0022414,GO:0031323,GO:0031325,GO:0031326,GO:0031328,GO:0032501,GO:0032502,GO:0032774,GO:0032991,GO:0034641,GO:0034645,GO:0034654,GO:0043170,GO:0043226,GO:0043227,GO:0043229,GO:0043231,GO:0043565,GO:0044212,GO:0044237,GO:0044238,GO:0044249,GO:0044260,GO:0044271,GO:0044424,GO:0044464,GO:0045137,GO:0045893,GO:0045935,GO:0045944,GO:0046483,GO:0046545,GO:0046660,GO:0048513,GO:0048518,GO:0048522,GO:0048608,GO:0048731,GO:0048856,GO:0050789,GO:0050794,GO:0051171,GO:0051173,GO:0051252,GO:0051254,GO:0060255,GO:0061458,GO:0065007,GO:0071704,GO:0080090,GO:0090304,GO:0097159,GO:0097659,GO:0140110,GO:1901360,GO:1901362,GO:1901363,GO:1901576,GO:1902680,GO:1903506,GO:1903508,GO:1990837,GO:2000112,GO:2001141
HiC_scaffold_11	AUGUSTUS	intron	93792630	93797693	0.9	-	.	ID=g3823.t1.intron1;Parent=g3823.t1
HiC_scaffold_11	AUGUSTUS	intron	93792630	93797693	0.91	-	.	ID=g3823.t3.intron1;Parent=g3823.t3
HiC_scaffold_11	GeneMark.hmm3	stop_codon	93797302	93797304	.	-	0	ID=g3823.t2.stop1;Parent=g3823.t2
HiC_scaffold_11	GeneMark.hmm3	CDS	93797302	93797849	.	-	2	ID=g3823.t2.CDS1;Parent=g3823.t2
HiC_scaffold_11	GeneMark.hmm3	exon	93797302	93797849	.	-	2	ID=g3823.t2.exon1;Parent=g3823.t2
HiC_scaffold_11	GeneMark.hmm3	mRNA	93797302	93801519	.	-	.	ID=g3823.t2;Parent=g3823;em_target=9668.ENSMPUP00000007023;em_score=899.3;em_evalue=7.2e-273;em_tcov=.;em_OGs=KOG0490@1|root,KOG0490@2759|Eukaryota,39Y52@33154|Opisthokonta,3BP74@33208|Metazoa,3D1PK@33213|Bilateria,47ZM0@7711|Chordata,493SF@7742|Vertebrata,3J3C2@40674|Mammalia,3ER82@33554|Carnivora;em_COG_cat=K;em_desc=NOBOX oogenesis homeobox;em_max_annot_lvl=33208|Metazoa;em_Preferred_name=NOBOX;em_PFAMs=Homeobox;em_GOs=GO:0000003,GO:0000976,GO:0000977,GO:0000978,GO:0000981,GO:0000982,GO:0000987,GO:0001012,GO:0001067,GO:0001077,GO:0001228,GO:0001541,GO:0003006,GO:0003674,GO:0003676,GO:0003677,GO:0003690,GO:0003700,GO:0005488,GO:0005575,GO:0005622,GO:0005623,GO:0005634,GO:0005667,GO:0005737,GO:0006139,GO:0006351,GO:0006355,GO:0006357,GO:0006366,GO:0006725,GO:0006807,GO:0007275,GO:0007548,GO:0008150,GO:0008152,GO:0008406,GO:0008585,GO:0009058,GO:0009059,GO:0009889,GO:0009891,GO:0009893,GO:0009987,GO:0010467,GO:0010468,GO:0010556,GO:0010557,GO:0010604,GO:0010628,GO:0016070,GO:0018130,GO:0019219,GO:0019222,GO:0019438,GO:0022414,GO:0031323,GO:0031325,GO:0031326,GO:0031328,GO:0032501,GO:0032502,GO:0032774,GO:0032991,GO:0034641,GO:0034645,GO:0034654,GO:0043170,GO:0043226,GO:0043227,GO:0043229,GO:0043231,GO:0043565,GO:0044212,GO:0044237,GO:0044238,GO:0044249,GO:0044260,GO:0044271,GO:0044424,GO:0044464,GO:0045137,GO:0045893,GO:0045935,GO:0045944,GO:0046483,GO:0046545,GO:0046660,GO:0048513,GO:0048518,GO:0048522,GO:0048608,GO:0048731,GO:0048856,GO:0050789,GO:0050794,GO:0051171,GO:0051173,GO:0051252,GO:0051254,GO:0060255,GO:0061458,GO:0065007,GO:0071704,GO:0080090,GO:0090304,GO:0097159,GO:0097659,GO:0140110,GO:1901360,GO:1901362,GO:1901363,GO:1901576,GO:1902680,GO:1903506,GO:1903508,GO:1990837,GO:2000112,GO:2001141
HiC_scaffold_11	AUGUSTUS	exon	93797694	93797849	.	-	.	ID=g3823.t1.exon2;Parent=g3823.t1
HiC_scaffold_11	AUGUSTUS	exon	93797694	93797849	.	-	.	ID=g3823.t3.exon2;Parent=g3823.t3
HiC_scaffold_11	AUGUSTUS	CDS	93797694	93797849	1.0	-	2	ID=g3823.t1.CDS2;Parent=g3823.t1
HiC_scaffold_11	AUGUSTUS	CDS	93797694	93797849	1.0	-	2	ID=g3823.t3.CDS2;Parent=g3823.t3
HiC_scaffold_11	GeneMark.hmm3	intron	93797850	93798542	.	-	1	ID=g3823.t2.intron1;Parent=g3823.t2
HiC_scaffold_11	AUGUSTUS	intron	93797850	93798542	1.0	-	.	ID=g3823.t1.intron2;Parent=g3823.t1
HiC_scaffold_11	AUGUSTUS	intron	93797850	93798542	1.0	-	.	ID=g3823.t3.intron2;Parent=g3823.t3
HiC_scaffold_11	AUGUSTUS	exon	93798543	93798847	.	-	.	ID=g3823.t1.exon3;Parent=g3823.t1
HiC_scaffold_11	GeneMark.hmm3	CDS	93798543	93798847	.	-	1	ID=g3823.t2.CDS2;Parent=g3823.t2
HiC_scaffold_11	GeneMark.hmm3	exon	93798543	93798847	.	-	1	ID=g3823.t2.exon2;Parent=g3823.t2
HiC_scaffold_11	AUGUSTUS	exon	93798543	93798847	.	-	.	ID=g3823.t3.exon3;Parent=g3823.t3
HiC_scaffold_11	AUGUSTUS	CDS	93798543	93798847	1.0	-	1	ID=g3823.t1.CDS3;Parent=g3823.t1
HiC_scaffold_11	AUGUSTUS	CDS	93798543	93798847	1.0	-	1	ID=g3823.t3.CDS3;Parent=g3823.t3
HiC_scaffold_11	GeneMark.hmm3	intron	93798848	93799143	.	-	2	ID=g3823.t2.intron2;Parent=g3823.t2
HiC_scaffold_11	AUGUSTUS	intron	93798848	93799143	1.0	-	.	ID=g3823.t1.intron3;Parent=g3823.t1
HiC_scaffold_11	AUGUSTUS	intron	93798848	93799143	1.0	-	.	ID=g3823.t3.intron3;Parent=g3823.t3
HiC_scaffold_11	AUGUSTUS	exon	93799144	93799333	.	-	.	ID=g3823.t1.exon4;Parent=g3823.t1
HiC_scaffold_11	GeneMark.hmm3	CDS	93799144	93799333	.	-	2	ID=g3823.t2.CDS3;Parent=g3823.t2
HiC_scaffold_11	GeneMark.hmm3	exon	93799144	93799333	.	-	2	ID=g3823.t2.exon3;Parent=g3823.t2
HiC_scaffold_11	AUGUSTUS	exon	93799144	93799333	.	-	.	ID=g3823.t3.exon4;Parent=g3823.t3
HiC_scaffold_11	AUGUSTUS	CDS	93799144	93799333	0.99	-	2	ID=g3823.t1.CDS4;Parent=g3823.t1
HiC_scaffold_11	AUGUSTUS	CDS	93799144	93799333	1.0	-	2	ID=g3823.t3.CDS4;Parent=g3823.t3
HiC_scaffold_11	GeneMark.hmm3	intron	93799334	93799599	.	-	1	ID=g3823.t2.intron3;Parent=g3823.t2
HiC_scaffold_11	AUGUSTUS	intron	93799334	93799599	0.98	-	.	ID=g3823.t1.intron4;Parent=g3823.t1
HiC_scaffold_11	AUGUSTUS	intron	93799334	93799599	1.0	-	.	ID=g3823.t3.intron4;Parent=g3823.t3
HiC_scaffold_11	AUGUSTUS	exon	93799600	93799724	.	-	.	ID=g3823.t1.exon5;Parent=g3823.t1
HiC_scaffold_11	GeneMark.hmm3	CDS	93799600	93799724	.	-	1	ID=g3823.t2.CDS4;Parent=g3823.t2
HiC_scaffold_11	GeneMark.hmm3	exon	93799600	93799724	.	-	1	ID=g3823.t2.exon4;Parent=g3823.t2
HiC_scaffold_11	AUGUSTUS	exon	93799600	93799724	.	-	.	ID=g3823.t3.exon5;Parent=g3823.t3
HiC_scaffold_11	AUGUSTUS	CDS	93799600	93799724	0.98	-	1	ID=g3823.t1.CDS5;Parent=g3823.t1
HiC_scaffold_11	AUGUSTUS	CDS	93799600	93799724	1.0	-	1	ID=g3823.t3.CDS5;Parent=g3823.t3
HiC_scaffold_11	GeneMark.hmm3	intron	93799725	93799963	.	-	2	ID=g3823.t2.intron4;Parent=g3823.t2
HiC_scaffold_11	AUGUSTUS	intron	93799725	93799963	1.0	-	.	ID=g3823.t1.intron5;Parent=g3823.t1
HiC_scaffold_11	AUGUSTUS	intron	93799725	93799963	1.0	-	.	ID=g3823.t3.intron5;Parent=g3823.t3
HiC_scaffold_11	AUGUSTUS	exon	93799964	93800076	.	-	.	ID=g3823.t1.exon6;Parent=g3823.t1
HiC_scaffold_11	GeneMark.hmm3	CDS	93799964	93800076	.	-	0	ID=g3823.t2.CDS5;Parent=g3823.t2
HiC_scaffold_11	GeneMark.hmm3	exon	93799964	93800076	.	-	0	ID=g3823.t2.exon5;Parent=g3823.t2
HiC_scaffold_11	AUGUSTUS	exon	93799964	93800076	.	-	.	ID=g3823.t3.exon6;Parent=g3823.t3
HiC_scaffold_11	AUGUSTUS	CDS	93799964	93800076	1.0	-	0	ID=g3823.t1.CDS6;Parent=g3823.t1
HiC_scaffold_11	AUGUSTUS	CDS	93799964	93800076	1.0	-	0	ID=g3823.t3.CDS6;Parent=g3823.t3
HiC_scaffold_11	AUGUSTUS	intron	93800077	93800321	1.0	-	.	ID=g3823.t3.intron6;Parent=g3823.t3
HiC_scaffold_11	GeneMark.hmm3	intron	93800077	93800423	.	-	0	ID=g3823.t2.intron5;Parent=g3823.t2
HiC_scaffold_11	AUGUSTUS	intron	93800077	93800423	1.0	-	.	ID=g3823.t1.intron6;Parent=g3823.t1
HiC_scaffold_11	AUGUSTUS	exon	93800322	93800530	.	-	.	ID=g3823.t3.exon7;Parent=g3823.t3
HiC_scaffold_11	AUGUSTUS	CDS	93800322	93800530	1.0	-	2	ID=g3823.t3.CDS7;Parent=g3823.t3
HiC_scaffold_11	AUGUSTUS	exon	93800424	93800530	.	-	.	ID=g3823.t1.exon7;Parent=g3823.t1
HiC_scaffold_11	GeneMark.hmm3	CDS	93800424	93800530	.	-	2	ID=g3823.t2.CDS6;Parent=g3823.t2
HiC_scaffold_11	GeneMark.hmm3	exon	93800424	93800530	.	-	2	ID=g3823.t2.exon6;Parent=g3823.t2
HiC_scaffold_11	AUGUSTUS	CDS	93800424	93800530	1.0	-	2	ID=g3823.t1.CDS7;Parent=g3823.t1
HiC_scaffold_11	GeneMark.hmm3	intron	93800531	93800790	.	-	1	ID=g3823.t2.intron6;Parent=g3823.t2
HiC_scaffold_11	AUGUSTUS	intron	93800531	93800790	1.0	-	.	ID=g3823.t1.intron7;Parent=g3823.t1
HiC_scaffold_11	AUGUSTUS	intron	93800531	93800790	1.0	-	.	ID=g3823.t3.intron7;Parent=g3823.t3
HiC_scaffold_11	AUGUSTUS	exon	93800791	93800969	.	-	.	ID=g3823.t1.exon8;Parent=g3823.t1
HiC_scaffold_11	AUGUSTUS	exon	93800791	93800969	.	-	.	ID=g3823.t3.exon8;Parent=g3823.t3
HiC_scaffold_11	AUGUSTUS	CDS	93800791	93800969	0.97	-	1	ID=g3823.t1.CDS8;Parent=g3823.t1
HiC_scaffold_11	AUGUSTUS	CDS	93800791	93800969	0.98	-	1	ID=g3823.t3.CDS8;Parent=g3823.t3
HiC_scaffold_11	GeneMark.hmm3	CDS	93800791	93801334	.	-	0	ID=g3823.t2.CDS7;Parent=g3823.t2
HiC_scaffold_11	GeneMark.hmm3	exon	93800791	93801334	.	-	0	ID=g3823.t2.exon7;Parent=g3823.t2
HiC_scaffold_11	AUGUSTUS	intron	93800970	93801249	0.97	-	.	ID=g3823.t1.intron8;Parent=g3823.t1
HiC_scaffold_11	AUGUSTUS	intron	93800970	93801249	0.98	-	.	ID=g3823.t3.intron8;Parent=g3823.t3
HiC_scaffold_11	AUGUSTUS	exon	93801250	93801334	.	-	.	ID=g3823.t1.exon9;Parent=g3823.t1
HiC_scaffold_11	AUGUSTUS	exon	93801250	93801334	.	-	.	ID=g3823.t3.exon9;Parent=g3823.t3
HiC_scaffold_11	AUGUSTUS	CDS	93801250	93801334	1.0	-	2	ID=g3823.t1.CDS9;Parent=g3823.t1
HiC_scaffold_11	AUGUSTUS	CDS	93801250	93801334	1.0	-	2	ID=g3823.t3.CDS9;Parent=g3823.t3
HiC_scaffold_11	GeneMark.hmm3	intron	93801335	93801480	.	-	0	ID=g3823.t2.intron7;Parent=g3823.t2
HiC_scaffold_11	AUGUSTUS	intron	93801335	93801802	1.0	-	.	ID=g3823.t1.intron9;Parent=g3823.t1
HiC_scaffold_11	AUGUSTUS	intron	93801335	93801802	1.0	-	.	ID=g3823.t3.intron9;Parent=g3823.t3
HiC_scaffold_11	GeneMark.hmm3	CDS	93801481	93801519	.	-	0	ID=g3823.t2.CDS8;Parent=g3823.t2
HiC_scaffold_11	GeneMark.hmm3	exon	93801481	93801519	.	-	0	ID=g3823.t2.exon8;Parent=g3823.t2
HiC_scaffold_11	GeneMark.hmm3	start_codon	93801517	93801519	.	-	0	ID=g3823.t2.start1;Parent=g3823.t2
HiC_scaffold_11	AUGUSTUS	exon	93801803	93801832	.	-	.	ID=g3823.t1.exon10;Parent=g3823.t1
HiC_scaffold_11	AUGUSTUS	exon	93801803	93801832	.	-	.	ID=g3823.t3.exon10;Parent=g3823.t3
HiC_scaffold_11	AUGUSTUS	CDS	93801803	93801832	1.0	-	2	ID=g3823.t1.CDS10;Parent=g3823.t1
HiC_scaffold_11	AUGUSTUS	CDS	93801803	93801832	1.0	-	2	ID=g3823.t3.CDS10;Parent=g3823.t3
HiC_scaffold_11	AUGUSTUS	intron	93801833	93802168	1.0	-	.	ID=g3823.t1.intron10;Parent=g3823.t1
HiC_scaffold_11	AUGUSTUS	intron	93801833	93802168	1.0	-	.	ID=g3823.t3.intron10;Parent=g3823.t3
HiC_scaffold_11	AUGUSTUS	exon	93802169	93802205	.	-	.	ID=g3823.t1.exon11;Parent=g3823.t1
HiC_scaffold_11	AUGUSTUS	exon	93802169	93802205	.	-	.	ID=g3823.t3.exon11;Parent=g3823.t3
HiC_scaffold_11	AUGUSTUS	CDS	93802169	93802205	1.0	-	0	ID=g3823.t1.CDS11;Parent=g3823.t1
HiC_scaffold_11	AUGUSTUS	CDS	93802169	93802205	1.0	-	0	ID=g3823.t3.CDS11;Parent=g3823.t3
HiC_scaffold_11	AUGUSTUS	start_codon	93802203	93802205	.	-	0	ID=g3823.t1.start1;Parent=g3823.t1
HiC_scaffold_11	AUGUSTUS	start_codon	93802203	93802205	.	-	0	ID=g3823.t3.start1;Parent=g3823.t3
HiC_scaffold_11	AUGUSTUS	stop_codon	93835968	93835970	.	-	0	ID=g3824.t1.stop1;Parent=g3824.t1
HiC_scaffold_11	AUGUSTUS	exon	93835968	93836086	.	-	.	ID=g3824.t1.exon1;Parent=g3824.t1
HiC_scaffold_11	AUGUSTUS	CDS	93835968	93836086	1.0	-	2	ID=g3824.t1.CDS1;Parent=g3824.t1
HiC_scaffold_11	AUGUSTUS	gene	93835968	94182050	.	-	.	ID=g3824
HiC_scaffold_11	AUGUSTUS	mRNA	93835968	94182050	1.0	-	.	ID=g3824.t1;Parent=g3824;em_target=9612.ENSCAFP00000035625;em_score=552.8;em_evalue=3.6e-169;em_tcov=.;em_OGs=COG1564@1|root,KOG3153@2759|Eukaryota,391MK@33154|Opisthokonta,3BIPT@33208|Metazoa,3CXD9@33213|Bilateria,487B5@7711|Chordata,48X9W@7742|Vertebrata,3J2XJ@40674|Mammalia,3EGE5@33554|Carnivora;em_COG_cat=H;em_desc=Thiamin pyrophosphokinase 1;em_max_annot_lvl=33208|Metazoa;em_Preferred_name=TPK1;em_EC=2.7.6.2;em_KEGG_ko=ko:K00949;em_KEGG_Pathway=ko00730,ko01100,map00730,map01100;em_KEGG_Reaction=R00619;em_KEGG_rclass=RC00002,RC00017;em_BRITE=ko00000,ko00001,ko01000;em_PFAMs=TPK_B1_binding,TPK_catalytic;em_GOs=GO:0003674,GO:0003824,GO:0004788,GO:0005575,GO:0005622,GO:0005623,GO:0005737,GO:0005829,GO:0006725,GO:0006732,GO:0006766,GO:0006767,GO:0006772,GO:0006790,GO:0006793,GO:0006796,GO:0006807,GO:0008150,GO:0008152,GO:0009058,GO:0009108,GO:0009229,GO:0009987,GO:0016740,GO:0016772,GO:0016778,GO:0017144,GO:0018130,GO:0019438,GO:0019637,GO:0034641,GO:0042357,GO:0042723,GO:0044237,GO:0044249,GO:0044271,GO:0044272,GO:0044281,GO:0044424,GO:0044444,GO:0044464,GO:0046483,GO:0051186,GO:0051188,GO:0071704,GO:0072527,GO:0072528,GO:0090407,GO:1901360,GO:1901362,GO:1901564,GO:1901566,GO:1901576
HiC_scaffold_11	AUGUSTUS	intron	93836087	93923080	1.0	-	.	ID=g3824.t1.intron1;Parent=g3824.t1
HiC_scaffold_11	AUGUSTUS	exon	93923081	93923192	.	-	.	ID=g3824.t1.exon2;Parent=g3824.t1
HiC_scaffold_11	AUGUSTUS	CDS	93923081	93923192	1.0	-	0	ID=g3824.t1.CDS2;Parent=g3824.t1
HiC_scaffold_11	AUGUSTUS	intron	93923193	93963878	1.0	-	.	ID=g3824.t1.intron2;Parent=g3824.t1
HiC_scaffold_11	AUGUSTUS	exon	93963879	93964025	.	-	.	ID=g3824.t1.exon3;Parent=g3824.t1
HiC_scaffold_11	AUGUSTUS	CDS	93963879	93964025	1.0	-	0	ID=g3824.t1.CDS3;Parent=g3824.t1
HiC_scaffold_11	AUGUSTUS	intron	93964026	93995817	1.0	-	.	ID=g3824.t1.intron3;Parent=g3824.t1
HiC_scaffold_11	AUGUSTUS	exon	93995818	93995913	.	-	.	ID=g3824.t1.exon4;Parent=g3824.t1
HiC_scaffold_11	AUGUSTUS	CDS	93995818	93995913	1.0	-	0	ID=g3824.t1.CDS4;Parent=g3824.t1
HiC_scaffold_11	AUGUSTUS	intron	93995914	94016430	1.0	-	.	ID=g3824.t1.intron4;Parent=g3824.t1
HiC_scaffold_11	AUGUSTUS	exon	94016431	94016503	.	-	.	ID=g3824.t1.exon5;Parent=g3824.t1
HiC_scaffold_11	AUGUSTUS	CDS	94016431	94016503	1.0	-	1	ID=g3824.t1.CDS5;Parent=g3824.t1
HiC_scaffold_11	AUGUSTUS	intron	94016504	94044011	1.0	-	.	ID=g3824.t1.intron5;Parent=g3824.t1
HiC_scaffold_11	AUGUSTUS	exon	94044012	94044081	.	-	.	ID=g3824.t1.exon6;Parent=g3824.t1
HiC_scaffold_11	AUGUSTUS	CDS	94044012	94044081	1.0	-	2	ID=g3824.t1.CDS6;Parent=g3824.t1
HiC_scaffold_11	AUGUSTUS	intron	94044082	94107550	1.0	-	.	ID=g3824.t1.intron6;Parent=g3824.t1
HiC_scaffold_11	AUGUSTUS	exon	94107551	94107622	.	-	.	ID=g3824.t1.exon7;Parent=g3824.t1
HiC_scaffold_11	AUGUSTUS	CDS	94107551	94107622	1.0	-	2	ID=g3824.t1.CDS7;Parent=g3824.t1
HiC_scaffold_11	AUGUSTUS	intron	94107623	94182007	1.0	-	.	ID=g3824.t1.intron7;Parent=g3824.t1
HiC_scaffold_11	AUGUSTUS	exon	94182008	94182050	.	-	.	ID=g3824.t1.exon8;Parent=g3824.t1
HiC_scaffold_11	AUGUSTUS	CDS	94182008	94182050	1.0	-	0	ID=g3824.t1.CDS8;Parent=g3824.t1
HiC_scaffold_11	AUGUSTUS	start_codon	94182048	94182050	.	-	0	ID=g3824.t1.start1;Parent=g3824.t1
HiC_scaffold_11	AUGUSTUS	start_codon	97451144	97451146	.	+	0	ID=g3825.t1.start1;Parent=g3825.t1
HiC_scaffold_11	AUGUSTUS	exon	97451144	97451283	.	+	.	ID=g3825.t1.exon1;Parent=g3825.t1
HiC_scaffold_11	AUGUSTUS	CDS	97451144	97451283	1.0	+	0	ID=g3825.t1.CDS1;Parent=g3825.t1
HiC_scaffold_11	AUGUSTUS	gene	97451144	97516865	.	+	.	ID=g3825
HiC_scaffold_11	AUGUSTUS	mRNA	97451144	97516865	1.0	+	.	ID=g3825.t1;Parent=g3825;em_target=118797.XP_007469928.1;em_score=1737.3;em_evalue=0.0;em_tcov=.;em_OGs=COG5647@1|root,KOG2166@2759|Eukaryota,38E6P@33154|Opisthokonta,3BH1D@33208|Metazoa,3CYSK@33213|Bilateria,485YQ@7711|Chordata,495V9@7742|Vertebrata,3J7IK@40674|Mammalia,4J8KB@91561|Cetartiodactyla;em_COG_cat=D;em_desc=Cullin protein neddylation domain;em_max_annot_lvl=33208|Metazoa;em_Preferred_name=CUL1;em_KEGG_ko=ko:K03347;em_KEGG_Pathway=ko04110,ko04111,ko04114,ko04120,ko04141,ko04310,ko04340,ko04341,ko04350,ko04710,ko05168,ko05200,map04110,map04111,map04114,map04120,map04141,map04310,map04340,map04341,map04350,map04710,map05168,map05200;em_KEGG_Module=M00379,M00380,M00381,M00382,M00387,M00407,M00411;em_BRITE=ko00000,ko00001,ko00002,ko04121;em_PFAMs=Cullin,Cullin_Nedd8;em_GOs=GO:0000003,GO:0000082,GO:0000086,GO:0000151,GO:0000165,GO:0000209,GO:0000278,GO:0002119,GO:0002164,GO:0002252,GO:0002376,GO:0003674,GO:0003824,GO:0004842,GO:0005488,GO:0005515,GO:0005575,GO:0005622,GO:0005623,GO:0005634,GO:0005654,GO:0005737,GO:0005829,GO:0006464,GO:0006468,GO:0006508,GO:0006511,GO:0006513,GO:0006793,GO:0006796,GO:0006807,GO:0006873,GO:0006875,GO:0006879,GO:0006915,GO:0006950,GO:0006952,GO:0007049,GO:0007050,GO:0007154,GO:0007165,GO:0007166,GO:0007267,GO:0007275,GO:0007346,GO:0007399,GO:0007568,GO:0008150,GO:0008152,GO:0008219,GO:0008283,GO:0008285,GO:0008340,GO:0008361,GO:0009056,GO:0009057,GO:0009605,GO:0009607,GO:0009615,GO:0009653,GO:0009790,GO:0009791,GO:0009792,GO:0009887,GO:0009893,GO:0009894,GO:0009896,GO:0009966,GO:0009968,GO:0009987,GO:0009991,GO:0010033,GO:0010259,GO:0010265,GO:0010389,GO:0010498,GO:0010564,GO:0010604,GO:0010639,GO:0010646,GO:0010648,GO:0010720,GO:0010824,GO:0010826,GO:0010941,GO:0010942,GO:0010948,GO:0010972,GO:0012501,GO:0014041,GO:0014042,GO:0014066,GO:0014067,GO:0016043,GO:0016055,GO:0016310,GO:0016567,GO:0016740,GO:0019005,GO:0019221,GO:0019222,GO:0019538,GO:0019725,GO:0019787,GO:0019899,GO:0019941,GO:0022008,GO:0022402,GO:0022607,GO:0023014,GO:0023051,GO:0023052,GO:0023057,GO:0030003,GO:0030111,GO:0030154,GO:0030162,GO:0030163,GO:0030178,GO:0031098,GO:0031146,GO:0031323,GO:0031325,GO:0031329,GO:0031331,GO:0031461,GO:0031625,GO:0031647,GO:0031667,GO:0031974,GO:0031981,GO:0032006,GO:0032007,GO:0032268,GO:0032270,GO:0032434,GO:0032436,GO:0032446,GO:0032501,GO:0032502,GO:0032535,GO:0032886,GO:0032991,GO:0033043,GO:0033554,GO:0034097,GO:0035556,GO:0036211,GO:0038061,GO:0042127,GO:0042176,GO:0042221,GO:0042592,GO:0042594,GO:0042981,GO:0043065,GO:0043066,GO:0043067,GO:0043068,GO:0043069,GO:0043161,GO:0043170,GO:0043207,GO:0043226,GO:0043227,GO:0043229,GO:0043231,GO:0043233,GO:0043412,GO:0043516,GO:0043518,GO:0043632,GO:0043687,GO:0043933,GO:0044085,GO:0044237,GO:0044238,GO:0044248,GO:0044257,GO:0044260,GO:0044265,GO:0044267,GO:0044389,GO:0044422,GO:0044424,GO:0044428,GO:0044444,GO:0044446,GO:0044464,GO:0044770,GO:0044772,GO:0044839,GO:0044843,GO:0045595,GO:0045597,GO:0045664,GO:0045666,GO:0045732,GO:0045786,GO:0045862,GO:0045930,GO:0046605,GO:0046606,GO:0046626,GO:0046627,GO:0046916,GO:0048513,GO:0048518,GO:0048519,GO:0048522,GO:0048523,GO:0048583,GO:0048585,GO:0048699,GO:0048731,GO:0048856,GO:0048869,GO:0048878,GO:0050767,GO:0050769,GO:0050789,GO:0050793,GO:0050794,GO:0050801,GO:0050896,GO:0051094,GO:0051128,GO:0051129,GO:0051171,GO:0051173,GO:0051239,GO:0051240,GO:0051246,GO:0051247,GO:0051403,GO:0051493,GO:0051494,GO:0051603,GO:0051607,GO:0051704,GO:0051707,GO:0051716,GO:0051726,GO:0051960,GO:0051962,GO:0055065,GO:0055072,GO:0055076,GO:0055080,GO:0055082,GO:0060255,GO:0060284,GO:0060548,GO:0060828,GO:0061136,GO:0065003,GO:0065007,GO:0065008,GO:0070013,GO:0070498,GO:0070507,GO:0070555,GO:0070647,GO:0070887,GO:0071310,GO:0071345,GO:0071347,GO:0071704,GO:0071840,GO:0080090,GO:0080134,GO:0080135,GO:0090066,GO:0090090,GO:0097190,GO:0097193,GO:0098542,GO:0098771,GO:0140096,GO:0198738,GO:1900076,GO:1900077,GO:1901564,GO:1901565,GO:1901575,GO:1901796,GO:1901797,GO:1901800,GO:1901987,GO:1901988,GO:1901990,GO:1901991,GO:1902494,GO:1902531,GO:1902532,GO:1902749,GO:1902750,GO:1903047,GO:1903050,GO:1903052,GO:1903362,GO:1903364,GO:1903429,GO:1903431,GO:1904799,GO:1904801,GO:1905114,GO:1990234,GO:1990452,GO:2000026,GO:2000058,GO:2000060,GO:2001020,GO:2001021
HiC_scaffold_11	AUGUSTUS	intron	97451284	97477136	1.0	+	.	ID=g3825.t1.intron1;Parent=g3825.t1
HiC_scaffold_11	AUGUSTUS	exon	97477137	97477311	.	+	.	ID=g3825.t1.exon2;Parent=g3825.t1
HiC_scaffold_11	AUGUSTUS	CDS	97477137	97477311	1.0	+	1	ID=g3825.t1.CDS2;Parent=g3825.t1
HiC_scaffold_11	AUGUSTUS	intron	97477312	97479461	1.0	+	.	ID=g3825.t1.intron2;Parent=g3825.t1
HiC_scaffold_11	AUGUSTUS	exon	97479462	97479629	.	+	.	ID=g3825.t1.exon3;Parent=g3825.t1
HiC_scaffold_11	AUGUSTUS	CDS	97479462	97479629	1.0	+	0	ID=g3825.t1.CDS3;Parent=g3825.t1
HiC_scaffold_11	AUGUSTUS	intron	97479630	97483082	1.0	+	.	ID=g3825.t1.intron3;Parent=g3825.t1
HiC_scaffold_11	AUGUSTUS	exon	97483083	97483133	.	+	.	ID=g3825.t1.exon4;Parent=g3825.t1
HiC_scaffold_11	AUGUSTUS	CDS	97483083	97483133	1.0	+	0	ID=g3825.t1.CDS4;Parent=g3825.t1
HiC_scaffold_11	AUGUSTUS	intron	97483134	97483529	1.0	+	.	ID=g3825.t1.intron4;Parent=g3825.t1
HiC_scaffold_11	AUGUSTUS	exon	97483530	97483620	.	+	.	ID=g3825.t1.exon5;Parent=g3825.t1
HiC_scaffold_11	AUGUSTUS	CDS	97483530	97483620	1.0	+	0	ID=g3825.t1.CDS5;Parent=g3825.t1
HiC_scaffold_11	AUGUSTUS	intron	97483621	97484559	1.0	+	.	ID=g3825.t1.intron5;Parent=g3825.t1
HiC_scaffold_11	AUGUSTUS	exon	97484560	97484723	.	+	.	ID=g3825.t1.exon6;Parent=g3825.t1
HiC_scaffold_11	AUGUSTUS	CDS	97484560	97484723	1.0	+	2	ID=g3825.t1.CDS6;Parent=g3825.t1
HiC_scaffold_11	AUGUSTUS	intron	97484724	97490041	1.0	+	.	ID=g3825.t1.intron6;Parent=g3825.t1
HiC_scaffold_11	AUGUSTUS	exon	97490042	97490204	.	+	.	ID=g3825.t1.exon7;Parent=g3825.t1
HiC_scaffold_11	AUGUSTUS	CDS	97490042	97490204	1.0	+	0	ID=g3825.t1.CDS7;Parent=g3825.t1
HiC_scaffold_11	AUGUSTUS	intron	97490205	97491098	1.0	+	.	ID=g3825.t1.intron7;Parent=g3825.t1
HiC_scaffold_11	AUGUSTUS	exon	97491099	97491229	.	+	.	ID=g3825.t1.exon8;Parent=g3825.t1
HiC_scaffold_11	AUGUSTUS	CDS	97491099	97491229	1.0	+	2	ID=g3825.t1.CDS8;Parent=g3825.t1
HiC_scaffold_11	AUGUSTUS	intron	97491230	97504031	1.0	+	.	ID=g3825.t1.intron8;Parent=g3825.t1
HiC_scaffold_11	AUGUSTUS	exon	97504032	97504139	.	+	.	ID=g3825.t1.exon9;Parent=g3825.t1
HiC_scaffold_11	AUGUSTUS	CDS	97504032	97504139	1.0	+	0	ID=g3825.t1.CDS9;Parent=g3825.t1
HiC_scaffold_11	AUGUSTUS	intron	97504140	97504216	1.0	+	.	ID=g3825.t1.intron9;Parent=g3825.t1
HiC_scaffold_11	AUGUSTUS	exon	97504217	97504323	.	+	.	ID=g3825.t1.exon10;Parent=g3825.t1
HiC_scaffold_11	AUGUSTUS	CDS	97504217	97504323	1.0	+	0	ID=g3825.t1.CDS10;Parent=g3825.t1
HiC_scaffold_11	AUGUSTUS	intron	97504324	97506686	1.0	+	.	ID=g3825.t1.intron10;Parent=g3825.t1
HiC_scaffold_11	AUGUSTUS	exon	97506687	97506735	.	+	.	ID=g3825.t1.exon11;Parent=g3825.t1
HiC_scaffold_11	AUGUSTUS	CDS	97506687	97506735	1.0	+	1	ID=g3825.t1.CDS11;Parent=g3825.t1
HiC_scaffold_11	AUGUSTUS	intron	97506736	97507111	1.0	+	.	ID=g3825.t1.intron11;Parent=g3825.t1
HiC_scaffold_11	AUGUSTUS	exon	97507112	97507243	.	+	.	ID=g3825.t1.exon12;Parent=g3825.t1
HiC_scaffold_11	AUGUSTUS	CDS	97507112	97507243	1.0	+	0	ID=g3825.t1.CDS12;Parent=g3825.t1
HiC_scaffold_11	AUGUSTUS	intron	97507244	97508364	1.0	+	.	ID=g3825.t1.intron12;Parent=g3825.t1
HiC_scaffold_11	AUGUSTUS	exon	97508365	97508482	.	+	.	ID=g3825.t1.exon13;Parent=g3825.t1
HiC_scaffold_11	AUGUSTUS	CDS	97508365	97508482	1.0	+	0	ID=g3825.t1.CDS13;Parent=g3825.t1
HiC_scaffold_11	AUGUSTUS	intron	97508483	97509562	1.0	+	.	ID=g3825.t1.intron13;Parent=g3825.t1
HiC_scaffold_11	AUGUSTUS	exon	97509563	97509639	.	+	.	ID=g3825.t1.exon14;Parent=g3825.t1
HiC_scaffold_11	AUGUSTUS	CDS	97509563	97509639	1.0	+	2	ID=g3825.t1.CDS14;Parent=g3825.t1
HiC_scaffold_11	AUGUSTUS	intron	97509640	97510003	1.0	+	.	ID=g3825.t1.intron14;Parent=g3825.t1
HiC_scaffold_11	AUGUSTUS	exon	97510004	97510135	.	+	.	ID=g3825.t1.exon15;Parent=g3825.t1
HiC_scaffold_11	AUGUSTUS	CDS	97510004	97510135	1.0	+	0	ID=g3825.t1.CDS15;Parent=g3825.t1
HiC_scaffold_11	AUGUSTUS	intron	97510136	97510984	1.0	+	.	ID=g3825.t1.intron15;Parent=g3825.t1
HiC_scaffold_11	AUGUSTUS	exon	97510985	97511077	.	+	.	ID=g3825.t1.exon16;Parent=g3825.t1
HiC_scaffold_11	AUGUSTUS	CDS	97510985	97511077	1.0	+	0	ID=g3825.t1.CDS16;Parent=g3825.t1
HiC_scaffold_11	AUGUSTUS	intron	97511078	97514594	1.0	+	.	ID=g3825.t1.intron16;Parent=g3825.t1
HiC_scaffold_11	AUGUSTUS	exon	97514595	97514642	.	+	.	ID=g3825.t1.exon17;Parent=g3825.t1
HiC_scaffold_11	AUGUSTUS	CDS	97514595	97514642	1.0	+	0	ID=g3825.t1.CDS17;Parent=g3825.t1
HiC_scaffold_11	AUGUSTUS	intron	97514643	97514722	1.0	+	.	ID=g3825.t1.intron17;Parent=g3825.t1
HiC_scaffold_11	AUGUSTUS	exon	97514723	97514805	.	+	.	ID=g3825.t1.exon18;Parent=g3825.t1
HiC_scaffold_11	AUGUSTUS	CDS	97514723	97514805	1.0	+	0	ID=g3825.t1.CDS18;Parent=g3825.t1
HiC_scaffold_11	AUGUSTUS	intron	97514806	97515276	1.0	+	.	ID=g3825.t1.intron18;Parent=g3825.t1
HiC_scaffold_11	AUGUSTUS	exon	97515277	97515382	.	+	.	ID=g3825.t1.exon19;Parent=g3825.t1
HiC_scaffold_11	AUGUSTUS	CDS	97515277	97515382	1.0	+	1	ID=g3825.t1.CDS19;Parent=g3825.t1
HiC_scaffold_11	AUGUSTUS	intron	97515383	97515790	1.0	+	.	ID=g3825.t1.intron19;Parent=g3825.t1
HiC_scaffold_11	AUGUSTUS	exon	97515791	97515904	.	+	.	ID=g3825.t1.exon20;Parent=g3825.t1
HiC_scaffold_11	AUGUSTUS	CDS	97515791	97515904	1.0	+	0	ID=g3825.t1.CDS20;Parent=g3825.t1
HiC_scaffold_11	AUGUSTUS	intron	97515905	97516784	1.0	+	.	ID=g3825.t1.intron20;Parent=g3825.t1
HiC_scaffold_11	AUGUSTUS	exon	97516785	97516865	.	+	.	ID=g3825.t1.exon21;Parent=g3825.t1
HiC_scaffold_11	AUGUSTUS	CDS	97516785	97516865	1.0	+	0	ID=g3825.t1.CDS21;Parent=g3825.t1
HiC_scaffold_11	AUGUSTUS	stop_codon	97516863	97516865	.	+	0	ID=g3825.t1.stop1;Parent=g3825.t1
HiC_scaffold_11	AUGUSTUS	stop_codon	97521645	97521647	.	-	0	ID=g3826.t1.stop1;Parent=g3826.t1
HiC_scaffold_11	AUGUSTUS	stop_codon	97521645	97521647	.	-	0	ID=g3826.t3.stop1;Parent=g3826.t3
HiC_scaffold_11	gmst	stop_codon	97521645	97521647	113.535851	-	0	ID=g3826.t2.stop1;Parent=g3826.t2
HiC_scaffold_11	gmst	stop_codon	97521645	97521647	117.209323	-	0	ID=g3826.t4.stop1;Parent=g3826.t4
HiC_scaffold_11	gmst	stop_codon	97521645	97521647	117.767907	-	0	ID=g3826.t6.stop1;Parent=g3826.t6
HiC_scaffold_11	gmst	stop_codon	97521645	97521647	119.705896	-	0	ID=g3826.t5.stop1;Parent=g3826.t5
HiC_scaffold_11	AUGUSTUS	exon	97521645	97521705	.	-	.	ID=g3826.t1.exon1;Parent=g3826.t1
HiC_scaffold_11	AUGUSTUS	exon	97521645	97521705	.	-	.	ID=g3826.t3.exon1;Parent=g3826.t3
HiC_scaffold_11	AUGUSTUS	CDS	97521645	97521705	1.0	-	1	ID=g3826.t1.CDS1;Parent=g3826.t1
HiC_scaffold_11	AUGUSTUS	CDS	97521645	97521705	1.0	-	1	ID=g3826.t3.CDS1;Parent=g3826.t3
HiC_scaffold_11	gmst	CDS	97521645	97521705	113.535851	-	1	ID=g3826.t2.CDS1;Parent=g3826.t2
HiC_scaffold_11	gmst	exon	97521645	97521705	113.535851	-	1	ID=g3826.t2.exon1;Parent=g3826.t2
HiC_scaffold_11	gmst	CDS	97521645	97521705	117.209323	-	1	ID=g3826.t4.CDS1;Parent=g3826.t4
HiC_scaffold_11	gmst	exon	97521645	97521705	117.209323	-	1	ID=g3826.t4.exon1;Parent=g3826.t4
HiC_scaffold_11	gmst	CDS	97521645	97521705	117.767907	-	1	ID=g3826.t6.CDS1;Parent=g3826.t6
HiC_scaffold_11	gmst	exon	97521645	97521705	117.767907	-	1	ID=g3826.t6.exon1;Parent=g3826.t6
HiC_scaffold_11	gmst	CDS	97521645	97521705	119.705896	-	1	ID=g3826.t5.CDS1;Parent=g3826.t5
HiC_scaffold_11	gmst	exon	97521645	97521705	119.705896	-	1	ID=g3826.t5.exon1;Parent=g3826.t5
HiC_scaffold_11	gmst	mRNA	97521645	97558550	.	-	.	ID=g3826.t2;Parent=g3826;em_target=29073.XP_008695491.1;em_score=1761.8;em_evalue=0.0;em_tcov=.;em_OGs=COG2940@1|root,KOG1079@2759|Eukaryota,38DMC@33154|Opisthokonta,3BB21@33208|Metazoa,3CR6U@33213|Bilateria,480I1@7711|Chordata,495NA@7742|Vertebrata,3J80D@40674|Mammalia,3EITC@33554|Carnivora;em_COG_cat=K;em_desc=Enhancer of zeste 2 polycomb repressive complex 2 subunit;em_max_annot_lvl=33208|Metazoa;em_Preferred_name=EZH2;em_EC=2.1.1.43;em_KEGG_ko=ko:K11430,ko:K17451;em_KEGG_Pathway=ko00310,ko05206,map00310,map05206;em_KEGG_Reaction=R03875,R03938,R04866,R04867;em_KEGG_rclass=RC00003,RC00060,RC00181,RC00496;em_BRITE=ko00000,ko00001,ko01000,ko03036;em_PFAMs=EZH2_WD-Binding,SET;em_GOs=GO:0000003,GO:0000122,GO:0000228,GO:0000278,GO:0000302,GO:0000785,GO:0000786,GO:0000790,GO:0000902,GO:0000904,GO:0000976,GO:0000977,GO:0000978,GO:0000979,GO:0000987,GO:0001012,GO:0001046,GO:0001047,GO:0001067,GO:0001889,GO:0001894,GO:0001932,GO:0001934,GO:0003006,GO:0003008,GO:0003012,GO:0003299,GO:0003300,GO:0003674,GO:0003676,GO:0003677,GO:0003682,GO:0003690,GO:0003700,GO:0003723,GO:0003824,GO:0005488,GO:0005515,GO:0005575,GO:0005622,GO:0005623,GO:0005634,GO:0005654,GO:0005694,GO:0005737,GO:0006139,GO:0006259,GO:0006304,GO:0006305,GO:0006306,GO:0006325,GO:0006355,GO:0006357,GO:0006464,GO:0006479,GO:0006723,GO:0006725,GO:0006807,GO:0006928,GO:0006935,GO:0006950,GO:0006979,GO:0006996,GO:0007049,GO:0007275,GO:0007276,GO:0007281,GO:0007346,GO:0007399,GO:0007409,GO:0007411,GO:0007417,GO:0007420,GO:0007507,GO:0008104,GO:0008150,GO:0008152,GO:0008168,GO:0008170,GO:0008213,GO:0008276,GO:0008757,GO:0009058,GO:0009605,GO:0009611,GO:0009636,GO:0009653,GO:0009719,GO:0009790,GO:0009888,GO:0009889,GO:0009890,GO:0009892,GO:0009893,GO:0009966,GO:0009967,GO:0009968,GO:0009987,GO:0010033,GO:0010035,GO:0010243,GO:0010468,GO:0010556,GO:0010558,GO:0010562,GO:0010564,GO:0010604,GO:0010605,GO:0010629,GO:0010638,GO:0010646,GO:0010647,GO:0010648,GO:0010717,GO:0010718,GO:0010720,GO:0010948,GO:0010975,GO:0010976,GO:0014013,GO:0014070,GO:0014834,GO:0014887,GO:0014888,GO:0014896,GO:0014897,GO:0014898,GO:0016043,GO:0016278,GO:0016279,GO:0016458,GO:0016569,GO:0016570,GO:0016571,GO:0016740,GO:0016741,GO:0017145,GO:0018022,GO:0018024,GO:0018193,GO:0018205,GO:0019219,GO:0019220,GO:0019222,GO:0019538,GO:0019953,GO:0021549,GO:0021695,GO:0022008,GO:0022037,GO:0022402,GO:0022412,GO:0022414,GO:0023051,GO:0023056,GO:0023057,GO:0030030,GO:0030154,GO:0030182,GO:0030856,GO:0030857,GO:0030902,GO:0031056,GO:0031058,GO:0031060,GO:0031062,GO:0031099,GO:0031100,GO:0031101,GO:0031175,GO:0031323,GO:0031324,GO:0031325,GO:0031326,GO:0031327,GO:0031344,GO:0031346,GO:0031399,GO:0031401,GO:0031490,GO:0031519,GO:0031974,GO:0031981,GO:0032259,GO:0032268,GO:0032270,GO:0032501,GO:0032502,GO:0032504,GO:0032784,GO:0032785,GO:0032989,GO:0032990,GO:0032991,GO:0032993,GO:0033036,GO:0033043,GO:0033044,GO:0033301,GO:0033365,GO:0033554,GO:0033674,GO:0034243,GO:0034244,GO:0034502,GO:0034599,GO:0034613,GO:0034614,GO:0034641,GO:0034708,GO:0034968,GO:0035097,GO:0035098,GO:0035186,GO:0035295,GO:0035690,GO:0035983,GO:0035984,GO:0036211,GO:0036333,GO:0040007,GO:0040011,GO:0040029,GO:0042054,GO:0042060,GO:0042078,GO:0042127,GO:0042221,GO:0042246,GO:0042325,GO:0042327,GO:0042330,GO:0042335,GO:0042493,GO:0042542,GO:0042592,GO:0042752,GO:0043021,GO:0043085,GO:0043087,GO:0043170,GO:0043226,GO:0043227,GO:0043228,GO:0043229,GO:0043231,GO:0043232,GO:0043233,GO:0043403,GO:0043405,GO:0043406,GO:0043408,GO:0043410,GO:0043412,GO:0043414,GO:0043433,GO:0043500,GO:0043547,GO:0043549,GO:0043565,GO:0044092,GO:0044093,GO:0044212,GO:0044237,GO:0044238,GO:0044260,GO:0044267,GO:0044422,GO:0044424,GO:0044427,GO:0044428,GO:0044446,GO:0044451,GO:0044454,GO:0044464,GO:0044703,GO:0044728,GO:0044815,GO:0044877,GO:0045120,GO:0045448,GO:0045595,GO:0045596,GO:0045597,GO:0045604,GO:0045605,GO:0045664,GO:0045666,GO:0045682,GO:0045683,GO:0045786,GO:0045814,GO:0045859,GO:0045860,GO:0045892,GO:0045930,GO:0045934,GO:0045937,GO:0046483,GO:0046677,GO:0046974,GO:0046976,GO:0048385,GO:0048387,GO:0048468,GO:0048513,GO:0048518,GO:0048519,GO:0048522,GO:0048523,GO:0048565,GO:0048583,GO:0048584,GO:0048585,GO:0048589,GO:0048609,GO:0048666,GO:0048667,GO:0048699,GO:0048731,GO:0048732,GO:0048812,GO:0048856,GO:0048858,GO:0048869,GO:0048871,GO:0048872,GO:0050767,GO:0050769,GO:0050773,GO:0050789,GO:0050790,GO:0050793,GO:0050794,GO:0050896,GO:0051090,GO:0051093,GO:0051094,GO:0051128,GO:0051130,GO:0051147,GO:0051148,GO:0051153,GO:0051154,GO:0051171,GO:0051172,GO:0051173,GO:0051174,GO:0051179,GO:0051239,GO:0051240,GO:0051246,GO:0051247,GO:0051252,GO:0051253,GO:0051276,GO:0051301,GO:0051336,GO:0051338,GO:0051345,GO:0051347,GO:0051567,GO:0051641,GO:0051704,GO:0051716,GO:0051726,GO:0051960,GO:0051962,GO:0055123,GO:0060249,GO:0060255,GO:0060284,GO:0060322,GO:0061008,GO:0061564,GO:0061647,GO:0065007,GO:0065008,GO:0065009,GO:0070013,GO:0070301,GO:0070314,GO:0070727,GO:0070734,GO:0070878,GO:0070887,GO:0071168,GO:0071236,GO:0071310,GO:0071407,GO:0071417,GO:0071495,GO:0071704,GO:0071840,GO:0071900,GO:0071902,GO:0072091,GO:0072359,GO:0080090,GO:0090304,GO:0097159,GO:0097237,GO:0097421,GO:0097485,GO:0098532,GO:0098727,GO:0120035,GO:0120036,GO:0120039,GO:0140096,GO:0140110,GO:1900006,GO:1901360,GO:1901363,GO:1901564,GO:1901698,GO:1901699,GO:1901700,GO:1901701,GO:1901987,GO:1901988,GO:1901990,GO:1901991,GO:1902275,GO:1902494,GO:1902531,GO:1902533,GO:1902679,GO:1902692,GO:1902806,GO:1902807,GO:1903506,GO:1903507,GO:1904772,GO:1905269,GO:1990234,GO:1990837,GO:1990841,GO:2000026,GO:2000045,GO:2000112,GO:2000113,GO:2000134,GO:2000177,GO:2001141,GO:2001252
HiC_scaffold_11	gmst	mRNA	97521645	97559324	.	-	.	ID=g3826.t4;Parent=g3826;em_target=9823.ENSSSCP00000019981;em_score=1729.0;em_evalue=0.0;em_tcov=.;em_OGs=COG2940@1|root,KOG1079@2759|Eukaryota,38DMC@33154|Opisthokonta,3BB21@33208|Metazoa,3CR6U@33213|Bilateria,480I1@7711|Chordata,495NA@7742|Vertebrata,3J80D@40674|Mammalia,4J7UB@91561|Cetartiodactyla;em_COG_cat=K;em_desc=Enhancer of zeste 2 polycomb repressive complex 2 subunit;em_max_annot_lvl=33208|Metazoa;em_Preferred_name=EZH2;em_EC=2.1.1.43;em_KEGG_ko=ko:K11430,ko:K17451;em_KEGG_Pathway=ko00310,ko05206,map00310,map05206;em_KEGG_Reaction=R03875,R03938,R04866,R04867;em_KEGG_rclass=RC00003,RC00060,RC00181,RC00496;em_BRITE=ko00000,ko00001,ko01000,ko03036;em_PFAMs=EZH2_WD-Binding,SET;em_GOs=GO:0000003,GO:0000122,GO:0000228,GO:0000278,GO:0000302,GO:0000785,GO:0000786,GO:0000790,GO:0000902,GO:0000904,GO:0000976,GO:0000977,GO:0000978,GO:0000979,GO:0000981,GO:0000987,GO:0001012,GO:0001046,GO:0001047,GO:0001067,GO:0001889,GO:0001894,GO:0001932,GO:0001934,GO:0003006,GO:0003008,GO:0003012,GO:0003299,GO:0003300,GO:0003674,GO:0003676,GO:0003677,GO:0003682,GO:0003690,GO:0003700,GO:0003723,GO:0003824,GO:0005488,GO:0005515,GO:0005575,GO:0005622,GO:0005623,GO:0005634,GO:0005654,GO:0005694,GO:0005737,GO:0006139,GO:0006259,GO:0006304,GO:0006305,GO:0006306,GO:0006325,GO:0006355,GO:0006357,GO:0006464,GO:0006479,GO:0006723,GO:0006725,GO:0006807,GO:0006928,GO:0006935,GO:0006950,GO:0006979,GO:0006996,GO:0007049,GO:0007275,GO:0007276,GO:0007281,GO:0007346,GO:0007399,GO:0007409,GO:0007411,GO:0007417,GO:0007420,GO:0007507,GO:0008104,GO:0008150,GO:0008152,GO:0008168,GO:0008170,GO:0008213,GO:0008276,GO:0008757,GO:0009058,GO:0009605,GO:0009611,GO:0009636,GO:0009653,GO:0009719,GO:0009790,GO:0009888,GO:0009889,GO:0009890,GO:0009892,GO:0009893,GO:0009966,GO:0009967,GO:0009968,GO:0009987,GO:0010033,GO:0010035,GO:0010243,GO:0010468,GO:0010556,GO:0010558,GO:0010562,GO:0010564,GO:0010604,GO:0010605,GO:0010629,GO:0010638,GO:0010646,GO:0010647,GO:0010648,GO:0010717,GO:0010718,GO:0010720,GO:0010948,GO:0010975,GO:0010976,GO:0014013,GO:0014070,GO:0014834,GO:0014887,GO:0014888,GO:0014896,GO:0014897,GO:0014898,GO:0016043,GO:0016278,GO:0016279,GO:0016458,GO:0016569,GO:0016570,GO:0016571,GO:0016740,GO:0016741,GO:0017145,GO:0018022,GO:0018024,GO:0018193,GO:0018205,GO:0019219,GO:0019220,GO:0019222,GO:0019538,GO:0019953,GO:0021549,GO:0021695,GO:0022008,GO:0022037,GO:0022402,GO:0022412,GO:0022414,GO:0023051,GO:0023056,GO:0023057,GO:0030030,GO:0030154,GO:0030182,GO:0030856,GO:0030857,GO:0030902,GO:0031056,GO:0031058,GO:0031060,GO:0031062,GO:0031099,GO:0031100,GO:0031101,GO:0031175,GO:0031323,GO:0031324,GO:0031325,GO:0031326,GO:0031327,GO:0031344,GO:0031346,GO:0031399,GO:0031401,GO:0031490,GO:0031519,GO:0031974,GO:0031981,GO:0032259,GO:0032268,GO:0032270,GO:0032501,GO:0032502,GO:0032504,GO:0032784,GO:0032785,GO:0032989,GO:0032990,GO:0032991,GO:0032993,GO:0033036,GO:0033043,GO:0033044,GO:0033301,GO:0033365,GO:0033554,GO:0033674,GO:0034243,GO:0034244,GO:0034502,GO:0034599,GO:0034613,GO:0034614,GO:0034641,GO:0034708,GO:0034968,GO:0035097,GO:0035098,GO:0035186,GO:0035295,GO:0035690,GO:0035983,GO:0035984,GO:0036211,GO:0036333,GO:0040007,GO:0040011,GO:0040029,GO:0042054,GO:0042060,GO:0042078,GO:0042127,GO:0042221,GO:0042246,GO:0042325,GO:0042327,GO:0042330,GO:0042335,GO:0042493,GO:0042542,GO:0042592,GO:0042752,GO:0043021,GO:0043085,GO:0043087,GO:0043170,GO:0043226,GO:0043227,GO:0043228,GO:0043229,GO:0043231,GO:0043232,GO:0043233,GO:0043403,GO:0043405,GO:0043406,GO:0043408,GO:0043410,GO:0043412,GO:0043414,GO:0043433,GO:0043500,GO:0043547,GO:0043549,GO:0043565,GO:0044092,GO:0044093,GO:0044212,GO:0044237,GO:0044238,GO:0044260,GO:0044267,GO:0044422,GO:0044424,GO:0044427,GO:0044428,GO:0044446,GO:0044451,GO:0044454,GO:0044464,GO:0044703,GO:0044728,GO:0044815,GO:0044877,GO:0045120,GO:0045448,GO:0045595,GO:0045596,GO:0045597,GO:0045604,GO:0045605,GO:0045664,GO:0045666,GO:0045682,GO:0045683,GO:0045786,GO:0045814,GO:0045859,GO:0045860,GO:0045892,GO:0045930,GO:0045934,GO:0045937,GO:0046483,GO:0046677,GO:0046974,GO:0046976,GO:0048385,GO:0048387,GO:0048468,GO:0048513,GO:0048518,GO:0048519,GO:0048522,GO:0048523,GO:0048565,GO:0048583,GO:0048584,GO:0048585,GO:0048589,GO:0048609,GO:0048666,GO:0048667,GO:0048699,GO:0048731,GO:0048732,GO:0048812,GO:0048856,GO:0048858,GO:0048869,GO:0048871,GO:0048872,GO:0050767,GO:0050769,GO:0050773,GO:0050789,GO:0050790,GO:0050793,GO:0050794,GO:0050896,GO:0051090,GO:0051093,GO:0051094,GO:0051128,GO:0051130,GO:0051147,GO:0051148,GO:0051153,GO:0051154,GO:0051171,GO:0051172,GO:0051173,GO:0051174,GO:0051179,GO:0051239,GO:0051240,GO:0051246,GO:0051247,GO:0051252,GO:0051253,GO:0051276,GO:0051301,GO:0051336,GO:0051338,GO:0051345,GO:0051347,GO:0051567,GO:0051641,GO:0051704,GO:0051716,GO:0051726,GO:0051960,GO:0051962,GO:0055123,GO:0060249,GO:0060255,GO:0060284,GO:0060322,GO:0061008,GO:0061564,GO:0061647,GO:0065007,GO:0065008,GO:0065009,GO:0070013,GO:0070301,GO:0070314,GO:0070316,GO:0070317,GO:0070727,GO:0070734,GO:0070878,GO:0070887,GO:0071168,GO:0071236,GO:0071310,GO:0071407,GO:0071417,GO:0071495,GO:0071704,GO:0071840,GO:0071900,GO:0071902,GO:0072091,GO:0072359,GO:0080090,GO:0090304,GO:0097159,GO:0097237,GO:0097421,GO:0097485,GO:0098532,GO:0098727,GO:0120035,GO:0120036,GO:0120039,GO:0140096,GO:0140110,GO:1900006,GO:1901360,GO:1901363,GO:1901564,GO:1901698,GO:1901699,GO:1901700,GO:1901701,GO:1901987,GO:1901988,GO:1901990,GO:1901991,GO:1902275,GO:1902494,GO:1902531,GO:1902533,GO:1902679,GO:1902692,GO:1902806,GO:1902807,GO:1903506,GO:1903507,GO:1904772,GO:1905269,GO:1990234,GO:1990837,GO:1990841,GO:2000026,GO:2000045,GO:2000112,GO:2000113,GO:2000134,GO:2000177,GO:2001141,GO:2001252
HiC_scaffold_11	AUGUSTUS	mRNA	97521645	97559324	0.6	-	.	ID=g3826.t3;Parent=g3826;em_target=885580.XP_010636886.1;em_score=1736.6;em_evalue=0.0;em_tcov=.;em_OGs=COG2940@1|root,KOG1079@2759|Eukaryota,38DMC@33154|Opisthokonta,3BB21@33208|Metazoa,3CR6U@33213|Bilateria,480I1@7711|Chordata,495NA@7742|Vertebrata,3J80D@40674|Mammalia,35EVZ@314146|Euarchontoglires,4Q0MQ@9989|Rodentia;em_COG_cat=K;em_desc=WD repeat binding protein EZH2;em_max_annot_lvl=33208|Metazoa;em_Preferred_name=EZH2;em_EC=2.1.1.43;em_KEGG_ko=ko:K11430;em_KEGG_Pathway=ko00310,ko05206,map00310,map05206;em_KEGG_Reaction=R03875,R03938,R04866,R04867;em_KEGG_rclass=RC00003,RC00060,RC00181,RC00496;em_BRITE=ko00000,ko00001,ko01000,ko03036;em_PFAMs=EZH2_WD-Binding,SET;em_GOs=GO:0000003,GO:0000122,GO:0000228,GO:0000278,GO:0000302,GO:0000785,GO:0000786,GO:0000790,GO:0000902,GO:0000904,GO:0000976,GO:0000977,GO:0000978,GO:0000979,GO:0000981,GO:0000987,GO:0001012,GO:0001046,GO:0001047,GO:0001067,GO:0001889,GO:0001894,GO:0001932,GO:0001934,GO:0003006,GO:0003008,GO:0003012,GO:0003299,GO:0003300,GO:0003674,GO:0003676,GO:0003677,GO:0003682,GO:0003690,GO:0003700,GO:0003723,GO:0003824,GO:0005488,GO:0005515,GO:0005575,GO:0005622,GO:0005623,GO:0005634,GO:0005654,GO:0005694,GO:0005737,GO:0006139,GO:0006259,GO:0006304,GO:0006305,GO:0006306,GO:0006325,GO:0006355,GO:0006357,GO:0006464,GO:0006479,GO:0006723,GO:0006725,GO:0006807,GO:0006928,GO:0006935,GO:0006950,GO:0006979,GO:0006996,GO:0007049,GO:0007275,GO:0007276,GO:0007281,GO:0007346,GO:0007399,GO:0007409,GO:0007411,GO:0007417,GO:0007420,GO:0007507,GO:0008104,GO:0008150,GO:0008152,GO:0008168,GO:0008170,GO:0008213,GO:0008276,GO:0008757,GO:0009058,GO:0009605,GO:0009611,GO:0009636,GO:0009653,GO:0009719,GO:0009790,GO:0009888,GO:0009889,GO:0009890,GO:0009892,GO:0009893,GO:0009966,GO:0009967,GO:0009968,GO:0009987,GO:0010033,GO:0010035,GO:0010243,GO:0010468,GO:0010556,GO:0010558,GO:0010562,GO:0010564,GO:0010604,GO:0010605,GO:0010629,GO:0010638,GO:0010646,GO:0010647,GO:0010648,GO:0010717,GO:0010718,GO:0010720,GO:0010948,GO:0010975,GO:0010976,GO:0014013,GO:0014070,GO:0014834,GO:0014887,GO:0014888,GO:0014896,GO:0014897,GO:0014898,GO:0016043,GO:0016278,GO:0016279,GO:0016458,GO:0016569,GO:0016570,GO:0016571,GO:0016740,GO:0016741,GO:0017145,GO:0018022,GO:0018024,GO:0018193,GO:0018205,GO:0019219,GO:0019220,GO:0019222,GO:0019538,GO:0019953,GO:0021549,GO:0021695,GO:0022008,GO:0022037,GO:0022402,GO:0022412,GO:0022414,GO:0023051,GO:0023056,GO:0023057,GO:0030030,GO:0030154,GO:0030182,GO:0030856,GO:0030857,GO:0030902,GO:0031056,GO:0031058,GO:0031060,GO:0031062,GO:0031099,GO:0031100,GO:0031101,GO:0031175,GO:0031323,GO:0031324,GO:0031325,GO:0031326,GO:0031327,GO:0031344,GO:0031346,GO:0031399,GO:0031401,GO:0031490,GO:0031519,GO:0031974,GO:0031981,GO:0032259,GO:0032268,GO:0032270,GO:0032501,GO:0032502,GO:0032504,GO:0032784,GO:0032785,GO:0032989,GO:0032990,GO:0032991,GO:0032993,GO:0033036,GO:0033043,GO:0033044,GO:0033301,GO:0033365,GO:0033554,GO:0033674,GO:0034243,GO:0034244,GO:0034502,GO:0034599,GO:0034613,GO:0034614,GO:0034641,GO:0034708,GO:0034968,GO:0035097,GO:0035098,GO:0035186,GO:0035295,GO:0035690,GO:0035983,GO:0035984,GO:0036211,GO:0036333,GO:0040007,GO:0040011,GO:0040029,GO:0042054,GO:0042060,GO:0042078,GO:0042127,GO:0042221,GO:0042246,GO:0042325,GO:0042327,GO:0042330,GO:0042335,GO:0042493,GO:0042542,GO:0042592,GO:0042752,GO:0043021,GO:0043085,GO:0043087,GO:0043170,GO:0043226,GO:0043227,GO:0043228,GO:0043229,GO:0043231,GO:0043232,GO:0043233,GO:0043403,GO:0043405,GO:0043406,GO:0043408,GO:0043410,GO:0043412,GO:0043414,GO:0043433,GO:0043500,GO:0043547,GO:0043549,GO:0043565,GO:0044092,GO:0044093,GO:0044212,GO:0044237,GO:0044238,GO:0044260,GO:0044267,GO:0044422,GO:0044424,GO:0044427,GO:0044428,GO:0044446,GO:0044451,GO:0044454,GO:0044464,GO:0044703,GO:0044728,GO:0044815,GO:0044877,GO:0045120,GO:0045448,GO:0045595,GO:0045596,GO:0045597,GO:0045604,GO:0045605,GO:0045664,GO:0045666,GO:0045682,GO:0045683,GO:0045786,GO:0045814,GO:0045859,GO:0045860,GO:0045892,GO:0045930,GO:0045934,GO:0045937,GO:0046483,GO:0046677,GO:0046974,GO:0046976,GO:0048385,GO:0048387,GO:0048468,GO:0048513,GO:0048518,GO:0048519,GO:0048522,GO:0048523,GO:0048565,GO:0048583,GO:0048584,GO:0048585,GO:0048589,GO:0048609,GO:0048666,GO:0048667,GO:0048699,GO:0048731,GO:0048732,GO:0048812,GO:0048856,GO:0048858,GO:0048869,GO:0048871,GO:0048872,GO:0050767,GO:0050769,GO:0050773,GO:0050789,GO:0050790,GO:0050793,GO:0050794,GO:0050896,GO:0051090,GO:0051093,GO:0051094,GO:0051128,GO:0051130,GO:0051147,GO:0051148,GO:0051153,GO:0051154,GO:0051171,GO:0051172,GO:0051173,GO:0051174,GO:0051179,GO:0051239,GO:0051240,GO:0051246,GO:0051247,GO:0051252,GO:0051253,GO:0051276,GO:0051301,GO:0051336,GO:0051338,GO:0051345,GO:0051347,GO:0051567,GO:0051641,GO:0051704,GO:0051716,GO:0051726,GO:0051960,GO:0051962,GO:0055123,GO:0060249,GO:0060255,GO:0060284,GO:0060322,GO:0061008,GO:0061564,GO:0061647,GO:0065007,GO:0065008,GO:0065009,GO:0070013,GO:0070301,GO:0070314,GO:0070316,GO:0070317,GO:0070727,GO:0070734,GO:0070878,GO:0070887,GO:0071168,GO:0071236,GO:0071310,GO:0071407,GO:0071417,GO:0071495,GO:0071704,GO:0071840,GO:0071900,GO:0071902,GO:0072091,GO:0072359,GO:0080090,GO:0090304,GO:0097159,GO:0097237,GO:0097421,GO:0097485,GO:0098532,GO:0098727,GO:0120035,GO:0120036,GO:0120039,GO:0140096,GO:0140110,GO:1900006,GO:1901360,GO:1901363,GO:1901564,GO:1901698,GO:1901699,GO:1901700,GO:1901701,GO:1901987,GO:1901988,GO:1901990,GO:1901991,GO:1902275,GO:1902494,GO:1902531,GO:1902533,GO:1902679,GO:1902692,GO:1902806,GO:1902807,GO:1903506,GO:1903507,GO:1904772,GO:1905269,GO:1990234,GO:1990837,GO:1990841,GO:2000026,GO:2000045,GO:2000112,GO:2000113,GO:2000134,GO:2000177,GO:2001141,GO:2001252
HiC_scaffold_11	AUGUSTUS	mRNA	97521645	97559324	1.0	-	.	ID=g3826.t1;Parent=g3826;em_target=60711.ENSCSAP00000003315;em_score=1752.9;em_evalue=0.0;em_tcov=.;em_OGs=COG2940@1|root,KOG1079@2759|Eukaryota,38DMC@33154|Opisthokonta,3BB21@33208|Metazoa,3CR6U@33213|Bilateria,480I1@7711|Chordata,495NA@7742|Vertebrata,3J80D@40674|Mammalia,35EVZ@314146|Euarchontoglires,4MKGH@9443|Primates,35ZMH@314294|Cercopithecoidea;em_COG_cat=K;em_desc=Enhancer of zeste 2 polycomb repressive complex 2 subunit;em_max_annot_lvl=33208|Metazoa;em_Preferred_name=EZH2;em_EC=2.1.1.43;em_KEGG_ko=ko:K11430,ko:K17451;em_KEGG_Pathway=ko00310,ko05206,map00310,map05206;em_KEGG_Reaction=R03875,R03938,R04866,R04867;em_KEGG_rclass=RC00003,RC00060,RC00181,RC00496;em_BRITE=ko00000,ko00001,ko01000,ko03036;em_PFAMs=EZH2_WD-Binding,SET;em_GOs=GO:0000003,GO:0000122,GO:0000228,GO:0000278,GO:0000302,GO:0000785,GO:0000786,GO:0000790,GO:0000902,GO:0000904,GO:0000976,GO:0000977,GO:0000978,GO:0000979,GO:0000981,GO:0000987,GO:0001012,GO:0001046,GO:0001047,GO:0001067,GO:0001889,GO:0001894,GO:0001932,GO:0001934,GO:0003006,GO:0003008,GO:0003012,GO:0003299,GO:0003300,GO:0003674,GO:0003676,GO:0003677,GO:0003682,GO:0003690,GO:0003700,GO:0003723,GO:0003824,GO:0005488,GO:0005515,GO:0005575,GO:0005622,GO:0005623,GO:0005634,GO:0005654,GO:0005694,GO:0005737,GO:0006139,GO:0006259,GO:0006304,GO:0006305,GO:0006306,GO:0006325,GO:0006355,GO:0006357,GO:0006464,GO:0006479,GO:0006723,GO:0006725,GO:0006807,GO:0006928,GO:0006935,GO:0006950,GO:0006979,GO:0006996,GO:0007049,GO:0007275,GO:0007276,GO:0007281,GO:0007346,GO:0007399,GO:0007409,GO:0007411,GO:0007417,GO:0007420,GO:0007507,GO:0008104,GO:0008150,GO:0008152,GO:0008168,GO:0008170,GO:0008213,GO:0008276,GO:0008757,GO:0009058,GO:0009605,GO:0009611,GO:0009636,GO:0009653,GO:0009719,GO:0009790,GO:0009888,GO:0009889,GO:0009890,GO:0009892,GO:0009893,GO:0009966,GO:0009967,GO:0009968,GO:0009987,GO:0010033,GO:0010035,GO:0010243,GO:0010468,GO:0010556,GO:0010558,GO:0010562,GO:0010564,GO:0010604,GO:0010605,GO:0010629,GO:0010638,GO:0010646,GO:0010647,GO:0010648,GO:0010717,GO:0010718,GO:0010720,GO:0010948,GO:0010975,GO:0010976,GO:0014013,GO:0014070,GO:0014834,GO:0014887,GO:0014888,GO:0014896,GO:0014897,GO:0014898,GO:0016043,GO:0016278,GO:0016279,GO:0016458,GO:0016569,GO:0016570,GO:0016571,GO:0016740,GO:0016741,GO:0017145,GO:0018022,GO:0018024,GO:0018193,GO:0018205,GO:0019219,GO:0019220,GO:0019222,GO:0019538,GO:0019953,GO:0021549,GO:0021695,GO:0022008,GO:0022037,GO:0022402,GO:0022412,GO:0022414,GO:0023051,GO:0023056,GO:0023057,GO:0030030,GO:0030154,GO:0030182,GO:0030856,GO:0030857,GO:0030902,GO:0031056,GO:0031058,GO:0031060,GO:0031062,GO:0031099,GO:0031100,GO:0031101,GO:0031175,GO:0031323,GO:0031324,GO:0031325,GO:0031326,GO:0031327,GO:0031344,GO:0031346,GO:0031399,GO:0031401,GO:0031490,GO:0031519,GO:0031974,GO:0031981,GO:0032259,GO:0032268,GO:0032270,GO:0032501,GO:0032502,GO:0032504,GO:0032784,GO:0032785,GO:0032989,GO:0032990,GO:0032991,GO:0032993,GO:0033036,GO:0033043,GO:0033044,GO:0033301,GO:0033365,GO:0033554,GO:0033674,GO:0034243,GO:0034244,GO:0034502,GO:0034599,GO:0034613,GO:0034614,GO:0034641,GO:0034708,GO:0034968,GO:0035097,GO:0035098,GO:0035186,GO:0035295,GO:0035690,GO:0035983,GO:0035984,GO:0036211,GO:0036333,GO:0040007,GO:0040011,GO:0040029,GO:0042054,GO:0042060,GO:0042078,GO:0042127,GO:0042221,GO:0042246,GO:0042325,GO:0042327,GO:0042330,GO:0042335,GO:0042493,GO:0042542,GO:0042592,GO:0042752,GO:0043021,GO:0043085,GO:0043087,GO:0043170,GO:0043226,GO:0043227,GO:0043228,GO:0043229,GO:0043231,GO:0043232,GO:0043233,GO:0043403,GO:0043405,GO:0043406,GO:0043408,GO:0043410,GO:0043412,GO:0043414,GO:0043433,GO:0043500,GO:0043547,GO:0043549,GO:0043565,GO:0044092,GO:0044093,GO:0044212,GO:0044237,GO:0044238,GO:0044260,GO:0044267,GO:0044422,GO:0044424,GO:0044427,GO:0044428,GO:0044446,GO:0044451,GO:0044454,GO:0044464,GO:0044703,GO:0044728,GO:0044815,GO:0044877,GO:0045120,GO:0045448,GO:0045595,GO:0045596,GO:0045597,GO:0045604,GO:0045605,GO:0045664,GO:0045666,GO:0045682,GO:0045683,GO:0045786,GO:0045814,GO:0045859,GO:0045860,GO:0045892,GO:0045930,GO:0045934,GO:0045937,GO:0046483,GO:0046677,GO:0046974,GO:0046976,GO:0048385,GO:0048387,GO:0048468,GO:0048513,GO:0048518,GO:0048519,GO:0048522,GO:0048523,GO:0048565,GO:0048583,GO:0048584,GO:0048585,GO:0048589,GO:0048609,GO:0048666,GO:0048667,GO:0048699,GO:0048731,GO:0048732,GO:0048812,GO:0048856,GO:0048858,GO:0048869,GO:0048871,GO:0048872,GO:0050767,GO:0050769,GO:0050773,GO:0050789,GO:0050790,GO:0050793,GO:0050794,GO:0050896,GO:0051090,GO:0051093,GO:0051094,GO:0051128,GO:0051130,GO:0051147,GO:0051148,GO:0051153,GO:0051154,GO:0051171,GO:0051172,GO:0051173,GO:0051174,GO:0051179,GO:0051239,GO:0051240,GO:0051246,GO:0051247,GO:0051252,GO:0051253,GO:0051276,GO:0051301,GO:0051336,GO:0051338,GO:0051345,GO:0051347,GO:0051567,GO:0051641,GO:0051704,GO:0051716,GO:0051726,GO:0051960,GO:0051962,GO:0055123,GO:0060249,GO:0060255,GO:0060284,GO:0060322,GO:0061008,GO:0061564,GO:0061647,GO:0065007,GO:0065008,GO:0065009,GO:0070013,GO:0070301,GO:0070314,GO:0070316,GO:0070317,GO:0070727,GO:0070734,GO:0070878,GO:0070887,GO:0071168,GO:0071236,GO:0071310,GO:0071407,GO:0071417,GO:0071495,GO:0071704,GO:0071840,GO:0071900,GO:0071902,GO:0072091,GO:0072359,GO:0080090,GO:0090304,GO:0097159,GO:0097237,GO:0097421,GO:0097485,GO:0098532,GO:0098727,GO:0120035,GO:0120036,GO:0120039,GO:0140096,GO:0140110,GO:1900006,GO:1901360,GO:1901363,GO:1901564,GO:1901698,GO:1901699,GO:1901700,GO:1901701,GO:1901987,GO:1901988,GO:1901990,GO:1901991,GO:1902275,GO:1902494,GO:1902531,GO:1902533,GO:1902679,GO:1902692,GO:1902806,GO:1902807,GO:1903506,GO:1903507,GO:1904772,GO:1905269,GO:1990234,GO:1990837,GO:1990841,GO:2000026,GO:2000045,GO:2000112,GO:2000113,GO:2000134,GO:2000177,GO:2001141,GO:2001252
HiC_scaffold_11	AUGUSTUS	gene	97521645	97605821	.	-	.	ID=g3826
HiC_scaffold_11	gmst	mRNA	97521645	97605821	.	-	.	ID=g3826.t5;Parent=g3826;em_target=9541.XP_005551143.1;em_score=1760.2;em_evalue=0.0;em_tcov=.;em_OGs=COG2940@1|root,KOG1079@2759|Eukaryota,38DMC@33154|Opisthokonta,3BB21@33208|Metazoa,3CR6U@33213|Bilateria,480I1@7711|Chordata,495NA@7742|Vertebrata,3J80D@40674|Mammalia,35EVZ@314146|Euarchontoglires,4MKGH@9443|Primates,35ZMH@314294|Cercopithecoidea;em_COG_cat=K;em_desc=Enhancer of zeste 2 polycomb repressive complex 2 subunit;em_max_annot_lvl=33208|Metazoa;em_Preferred_name=EZH2;em_EC=2.1.1.43;em_KEGG_ko=ko:K11430,ko:K17451;em_KEGG_Pathway=ko00310,ko05206,map00310,map05206;em_KEGG_Reaction=R03875,R03938,R04866,R04867;em_KEGG_rclass=RC00003,RC00060,RC00181,RC00496;em_BRITE=ko00000,ko00001,ko01000,ko03036;em_PFAMs=EZH2_WD-Binding,SET;em_GOs=GO:0000003,GO:0000122,GO:0000228,GO:0000278,GO:0000302,GO:0000785,GO:0000786,GO:0000790,GO:0000902,GO:0000904,GO:0000976,GO:0000977,GO:0000978,GO:0000979,GO:0000981,GO:0000987,GO:0001012,GO:0001046,GO:0001047,GO:0001067,GO:0001889,GO:0001894,GO:0001932,GO:0001934,GO:0003006,GO:0003008,GO:0003012,GO:0003299,GO:0003300,GO:0003674,GO:0003676,GO:0003677,GO:0003682,GO:0003690,GO:0003700,GO:0003723,GO:0003824,GO:0005488,GO:0005515,GO:0005575,GO:0005622,GO:0005623,GO:0005634,GO:0005654,GO:0005694,GO:0005737,GO:0006139,GO:0006259,GO:0006304,GO:0006305,GO:0006306,GO:0006325,GO:0006355,GO:0006357,GO:0006464,GO:0006479,GO:0006723,GO:0006725,GO:0006807,GO:0006928,GO:0006935,GO:0006950,GO:0006979,GO:0006996,GO:0007049,GO:0007275,GO:0007276,GO:0007281,GO:0007346,GO:0007399,GO:0007409,GO:0007411,GO:0007417,GO:0007420,GO:0007507,GO:0008104,GO:0008150,GO:0008152,GO:0008168,GO:0008170,GO:0008213,GO:0008276,GO:0008757,GO:0009058,GO:0009605,GO:0009611,GO:0009636,GO:0009653,GO:0009719,GO:0009790,GO:0009888,GO:0009889,GO:0009890,GO:0009892,GO:0009893,GO:0009966,GO:0009967,GO:0009968,GO:0009987,GO:0010033,GO:0010035,GO:0010243,GO:0010468,GO:0010556,GO:0010558,GO:0010562,GO:0010564,GO:0010604,GO:0010605,GO:0010629,GO:0010638,GO:0010646,GO:0010647,GO:0010648,GO:0010717,GO:0010718,GO:0010720,GO:0010948,GO:0010975,GO:0010976,GO:0014013,GO:0014070,GO:0014834,GO:0014887,GO:0014888,GO:0014896,GO:0014897,GO:0014898,GO:0016043,GO:0016278,GO:0016279,GO:0016458,GO:0016569,GO:0016570,GO:0016571,GO:0016740,GO:0016741,GO:0017145,GO:0018022,GO:0018024,GO:0018193,GO:0018205,GO:0019219,GO:0019220,GO:0019222,GO:0019538,GO:0019953,GO:0021549,GO:0021695,GO:0022008,GO:0022037,GO:0022402,GO:0022412,GO:0022414,GO:0023051,GO:0023056,GO:0023057,GO:0030030,GO:0030154,GO:0030182,GO:0030856,GO:0030857,GO:0030902,GO:0031056,GO:0031058,GO:0031060,GO:0031062,GO:0031099,GO:0031100,GO:0031101,GO:0031175,GO:0031323,GO:0031324,GO:0031325,GO:0031326,GO:0031327,GO:0031344,GO:0031346,GO:0031399,GO:0031401,GO:0031490,GO:0031519,GO:0031974,GO:0031981,GO:0032259,GO:0032268,GO:0032270,GO:0032501,GO:0032502,GO:0032504,GO:0032784,GO:0032785,GO:0032989,GO:0032990,GO:0032991,GO:0032993,GO:0033036,GO:0033043,GO:0033044,GO:0033301,GO:0033365,GO:0033554,GO:0033674,GO:0034243,GO:0034244,GO:0034502,GO:0034599,GO:0034613,GO:0034614,GO:0034641,GO:0034708,GO:0034968,GO:0035097,GO:0035098,GO:0035186,GO:0035295,GO:0035690,GO:0035983,GO:0035984,GO:0036211,GO:0036333,GO:0040007,GO:0040011,GO:0040029,GO:0042054,GO:0042060,GO:0042078,GO:0042127,GO:0042221,GO:0042246,GO:0042325,GO:0042327,GO:0042330,GO:0042335,GO:0042493,GO:0042542,GO:0042592,GO:0042752,GO:0043021,GO:0043085,GO:0043087,GO:0043170,GO:0043226,GO:0043227,GO:0043228,GO:0043229,GO:0043231,GO:0043232,GO:0043233,GO:0043403,GO:0043405,GO:0043406,GO:0043408,GO:0043410,GO:0043412,GO:0043414,GO:0043433,GO:0043500,GO:0043547,GO:0043549,GO:0043565,GO:0044092,GO:0044093,GO:0044212,GO:0044237,GO:0044238,GO:0044260,GO:0044267,GO:0044422,GO:0044424,GO:0044427,GO:0044428,GO:0044446,GO:0044451,GO:0044454,GO:0044464,GO:0044703,GO:0044728,GO:0044815,GO:0044877,GO:0045120,GO:0045448,GO:0045595,GO:0045596,GO:0045597,GO:0045604,GO:0045605,GO:0045664,GO:0045666,GO:0045682,GO:0045683,GO:0045786,GO:0045814,GO:0045859,GO:0045860,GO:0045892,GO:0045930,GO:0045934,GO:0045937,GO:0046483,GO:0046677,GO:0046974,GO:0046976,GO:0048385,GO:0048387,GO:0048468,GO:0048513,GO:0048518,GO:0048519,GO:0048522,GO:0048523,GO:0048565,GO:0048583,GO:0048584,GO:0048585,GO:0048589,GO:0048609,GO:0048666,GO:0048667,GO:0048699,GO:0048731,GO:0048732,GO:0048812,GO:0048856,GO:0048858,GO:0048869,GO:0048871,GO:0048872,GO:0050767,GO:0050769,GO:0050773,GO:0050789,GO:0050790,GO:0050793,GO:0050794,GO:0050896,GO:0051090,GO:0051093,GO:0051094,GO:0051128,GO:0051130,GO:0051147,GO:0051148,GO:0051153,GO:0051154,GO:0051171,GO:0051172,GO:0051173,GO:0051174,GO:0051179,GO:0051239,GO:0051240,GO:0051246,GO:0051247,GO:0051252,GO:0051253,GO:0051276,GO:0051301,GO:0051336,GO:0051338,GO:0051345,GO:0051347,GO:0051567,GO:0051641,GO:0051704,GO:0051716,GO:0051726,GO:0051960,GO:0051962,GO:0055123,GO:0060249,GO:0060255,GO:0060284,GO:0060322,GO:0061008,GO:0061564,GO:0061647,GO:0065007,GO:0065008,GO:0065009,GO:0070013,GO:0070301,GO:0070314,GO:0070316,GO:0070317,GO:0070727,GO:0070734,GO:0070878,GO:0070887,GO:0071168,GO:0071236,GO:0071310,GO:0071407,GO:0071417,GO:0071495,GO:0071704,GO:0071840,GO:0071900,GO:0071902,GO:0072091,GO:0072359,GO:0080090,GO:0090304,GO:0097159,GO:0097237,GO:0097421,GO:0097485,GO:0098532,GO:0098727,GO:0120035,GO:0120036,GO:0120039,GO:0140096,GO:0140110,GO:1900006,GO:1901360,GO:1901363,GO:1901564,GO:1901698,GO:1901699,GO:1901700,GO:1901701,GO:1901987,GO:1901988,GO:1901990,GO:1901991,GO:1902275,GO:1902494,GO:1902531,GO:1902533,GO:1902679,GO:1902692,GO:1902806,GO:1902807,GO:1903506,GO:1903507,GO:1904772,GO:1905269,GO:1990234,GO:1990837,GO:1990841,GO:2000026,GO:2000045,GO:2000112,GO:2000113,GO:2000134,GO:2000177,GO:2001141,GO:2001252
HiC_scaffold_11	gmst	mRNA	97521645	97605821	.	-	.	ID=g3826.t6;Parent=g3826;em_target=9823.ENSSSCP00000019981;em_score=1728.9;em_evalue=0.0;em_tcov=.;em_OGs=COG2940@1|root,KOG1079@2759|Eukaryota,38DMC@33154|Opisthokonta,3BB21@33208|Metazoa,3CR6U@33213|Bilateria,480I1@7711|Chordata,495NA@7742|Vertebrata,3J80D@40674|Mammalia,4J7UB@91561|Cetartiodactyla;em_COG_cat=K;em_desc=Enhancer of zeste 2 polycomb repressive complex 2 subunit;em_max_annot_lvl=33208|Metazoa;em_Preferred_name=EZH2;em_EC=2.1.1.43;em_KEGG_ko=ko:K11430,ko:K17451;em_KEGG_Pathway=ko00310,ko05206,map00310,map05206;em_KEGG_Reaction=R03875,R03938,R04866,R04867;em_KEGG_rclass=RC00003,RC00060,RC00181,RC00496;em_BRITE=ko00000,ko00001,ko01000,ko03036;em_PFAMs=EZH2_WD-Binding,SET;em_GOs=GO:0000003,GO:0000122,GO:0000228,GO:0000278,GO:0000302,GO:0000785,GO:0000786,GO:0000790,GO:0000902,GO:0000904,GO:0000976,GO:0000977,GO:0000978,GO:0000979,GO:0000981,GO:0000987,GO:0001012,GO:0001046,GO:0001047,GO:0001067,GO:0001889,GO:0001894,GO:0001932,GO:0001934,GO:0003006,GO:0003008,GO:0003012,GO:0003299,GO:0003300,GO:0003674,GO:0003676,GO:0003677,GO:0003682,GO:0003690,GO:0003700,GO:0003723,GO:0003824,GO:0005488,GO:0005515,GO:0005575,GO:0005622,GO:0005623,GO:0005634,GO:0005654,GO:0005694,GO:0005737,GO:0006139,GO:0006259,GO:0006304,GO:0006305,GO:0006306,GO:0006325,GO:0006355,GO:0006357,GO:0006464,GO:0006479,GO:0006723,GO:0006725,GO:0006807,GO:0006928,GO:0006935,GO:0006950,GO:0006979,GO:0006996,GO:0007049,GO:0007275,GO:0007276,GO:0007281,GO:0007346,GO:0007399,GO:0007409,GO:0007411,GO:0007417,GO:0007420,GO:0007507,GO:0008104,GO:0008150,GO:0008152,GO:0008168,GO:0008170,GO:0008213,GO:0008276,GO:0008757,GO:0009058,GO:0009605,GO:0009611,GO:0009636,GO:0009653,GO:0009719,GO:0009790,GO:0009888,GO:0009889,GO:0009890,GO:0009892,GO:0009893,GO:0009966,GO:0009967,GO:0009968,GO:0009987,GO:0010033,GO:0010035,GO:0010243,GO:0010468,GO:0010556,GO:0010558,GO:0010562,GO:0010564,GO:0010604,GO:0010605,GO:0010629,GO:0010638,GO:0010646,GO:0010647,GO:0010648,GO:0010717,GO:0010718,GO:0010720,GO:0010948,GO:0010975,GO:0010976,GO:0014013,GO:0014070,GO:0014834,GO:0014887,GO:0014888,GO:0014896,GO:0014897,GO:0014898,GO:0016043,GO:0016278,GO:0016279,GO:0016458,GO:0016569,GO:0016570,GO:0016571,GO:0016740,GO:0016741,GO:0017145,GO:0018022,GO:0018024,GO:0018193,GO:0018205,GO:0019219,GO:0019220,GO:0019222,GO:0019538,GO:0019953,GO:0021549,GO:0021695,GO:0022008,GO:0022037,GO:0022402,GO:0022412,GO:0022414,GO:0023051,GO:0023056,GO:0023057,GO:0030030,GO:0030154,GO:0030182,GO:0030856,GO:0030857,GO:0030902,GO:0031056,GO:0031058,GO:0031060,GO:0031062,GO:0031099,GO:0031100,GO:0031101,GO:0031175,GO:0031323,GO:0031324,GO:0031325,GO:0031326,GO:0031327,GO:0031344,GO:0031346,GO:0031399,GO:0031401,GO:0031490,GO:0031519,GO:0031974,GO:0031981,GO:0032259,GO:0032268,GO:0032270,GO:0032501,GO:0032502,GO:0032504,GO:0032784,GO:0032785,GO:0032989,GO:0032990,GO:0032991,GO:0032993,GO:0033036,GO:0033043,GO:0033044,GO:0033301,GO:0033365,GO:0033554,GO:0033674,GO:0034243,GO:0034244,GO:0034502,GO:0034599,GO:0034613,GO:0034614,GO:0034641,GO:0034708,GO:0034968,GO:0035097,GO:0035098,GO:0035186,GO:0035295,GO:0035690,GO:0035983,GO:0035984,GO:0036211,GO:0036333,GO:0040007,GO:0040011,GO:0040029,GO:0042054,GO:0042060,GO:0042078,GO:0042127,GO:0042221,GO:0042246,GO:0042325,GO:0042327,GO:0042330,GO:0042335,GO:0042493,GO:0042542,GO:0042592,GO:0042752,GO:0043021,GO:0043085,GO:0043087,GO:0043170,GO:0043226,GO:0043227,GO:0043228,GO:0043229,GO:0043231,GO:0043232,GO:0043233,GO:0043403,GO:0043405,GO:0043406,GO:0043408,GO:0043410,GO:0043412,GO:0043414,GO:0043433,GO:0043500,GO:0043547,GO:0043549,GO:0043565,GO:0044092,GO:0044093,GO:0044212,GO:0044237,GO:0044238,GO:0044260,GO:0044267,GO:0044422,GO:0044424,GO:0044427,GO:0044428,GO:0044446,GO:0044451,GO:0044454,GO:0044464,GO:0044703,GO:0044728,GO:0044815,GO:0044877,GO:0045120,GO:0045448,GO:0045595,GO:0045596,GO:0045597,GO:0045604,GO:0045605,GO:0045664,GO:0045666,GO:0045682,GO:0045683,GO:0045786,GO:0045814,GO:0045859,GO:0045860,GO:0045892,GO:0045930,GO:0045934,GO:0045937,GO:0046483,GO:0046677,GO:0046974,GO:0046976,GO:0048385,GO:0048387,GO:0048468,GO:0048513,GO:0048518,GO:0048519,GO:0048522,GO:0048523,GO:0048565,GO:0048583,GO:0048584,GO:0048585,GO:0048589,GO:0048609,GO:0048666,GO:0048667,GO:0048699,GO:0048731,GO:0048732,GO:0048812,GO:0048856,GO:0048858,GO:0048869,GO:0048871,GO:0048872,GO:0050767,GO:0050769,GO:0050773,GO:0050789,GO:0050790,GO:0050793,GO:0050794,GO:0050896,GO:0051090,GO:0051093,GO:0051094,GO:0051128,GO:0051130,GO:0051147,GO:0051148,GO:0051153,GO:0051154,GO:0051171,GO:0051172,GO:0051173,GO:0051174,GO:0051179,GO:0051239,GO:0051240,GO:0051246,GO:0051247,GO:0051252,GO:0051253,GO:0051276,GO:0051301,GO:0051336,GO:0051338,GO:0051345,GO:0051347,GO:0051567,GO:0051641,GO:0051704,GO:0051716,GO:0051726,GO:0051960,GO:0051962,GO:0055123,GO:0060249,GO:0060255,GO:0060284,GO:0060322,GO:0061008,GO:0061564,GO:0061647,GO:0065007,GO:0065008,GO:0065009,GO:0070013,GO:0070301,GO:0070314,GO:0070316,GO:0070317,GO:0070727,GO:0070734,GO:0070878,GO:0070887,GO:0071168,GO:0071236,GO:0071310,GO:0071407,GO:0071417,GO:0071495,GO:0071704,GO:0071840,GO:0071900,GO:0071902,GO:0072091,GO:0072359,GO:0080090,GO:0090304,GO:0097159,GO:0097237,GO:0097421,GO:0097485,GO:0098532,GO:0098727,GO:0120035,GO:0120036,GO:0120039,GO:0140096,GO:0140110,GO:1900006,GO:1901360,GO:1901363,GO:1901564,GO:1901698,GO:1901699,GO:1901700,GO:1901701,GO:1901987,GO:1901988,GO:1901990,GO:1901991,GO:1902275,GO:1902494,GO:1902531,GO:1902533,GO:1902679,GO:1902692,GO:1902806,GO:1902807,GO:1903506,GO:1903507,GO:1904772,GO:1905269,GO:1990234,GO:1990837,GO:1990841,GO:2000026,GO:2000045,GO:2000112,GO:2000113,GO:2000134,GO:2000177,GO:2001141,GO:2001252
HiC_scaffold_11	AUGUSTUS	intron	97521706	97523969	1.0	-	.	ID=g3826.t1.intron1;Parent=g3826.t1
HiC_scaffold_11	AUGUSTUS	intron	97521706	97523969	1.0	-	.	ID=g3826.t3.intron1;Parent=g3826.t3
HiC_scaffold_11	gmst	intron	97521706	97523969	113.535851	-	0	ID=g3826.t2.intron1;Parent=g3826.t2
HiC_scaffold_11	gmst	intron	97521706	97523969	117.209323	-	0	ID=g3826.t4.intron1;Parent=g3826.t4
HiC_scaffold_11	gmst	intron	97521706	97523969	117.767907	-	0	ID=g3826.t6.intron1;Parent=g3826.t6
HiC_scaffold_11	gmst	intron	97521706	97523969	119.705896	-	0	ID=g3826.t5.intron1;Parent=g3826.t5
HiC_scaffold_11	AUGUSTUS	exon	97523970	97524054	.	-	.	ID=g3826.t1.exon2;Parent=g3826.t1
HiC_scaffold_11	AUGUSTUS	exon	97523970	97524054	.	-	.	ID=g3826.t3.exon2;Parent=g3826.t3
HiC_scaffold_11	AUGUSTUS	CDS	97523970	97524054	1.0	-	2	ID=g3826.t1.CDS2;Parent=g3826.t1
HiC_scaffold_11	AUGUSTUS	CDS	97523970	97524054	1.0	-	2	ID=g3826.t3.CDS2;Parent=g3826.t3
HiC_scaffold_11	gmst	CDS	97523970	97524054	113.535851	-	2	ID=g3826.t2.CDS2;Parent=g3826.t2
HiC_scaffold_11	gmst	exon	97523970	97524054	113.535851	-	2	ID=g3826.t2.exon2;Parent=g3826.t2
HiC_scaffold_11	gmst	CDS	97523970	97524054	117.209323	-	2	ID=g3826.t4.CDS2;Parent=g3826.t4
HiC_scaffold_11	gmst	exon	97523970	97524054	117.209323	-	2	ID=g3826.t4.exon2;Parent=g3826.t4
HiC_scaffold_11	gmst	CDS	97523970	97524054	117.767907	-	2	ID=g3826.t6.CDS2;Parent=g3826.t6
HiC_scaffold_11	gmst	exon	97523970	97524054	117.767907	-	2	ID=g3826.t6.exon2;Parent=g3826.t6
HiC_scaffold_11	gmst	CDS	97523970	97524054	119.705896	-	2	ID=g3826.t5.CDS2;Parent=g3826.t5
HiC_scaffold_11	gmst	exon	97523970	97524054	119.705896	-	2	ID=g3826.t5.exon2;Parent=g3826.t5
HiC_scaffold_11	AUGUSTUS	intron	97524055	97524213	1.0	-	.	ID=g3826.t1.intron2;Parent=g3826.t1
HiC_scaffold_11	AUGUSTUS	intron	97524055	97524213	1.0	-	.	ID=g3826.t3.intron2;Parent=g3826.t3
HiC_scaffold_11	gmst	intron	97524055	97524213	113.535851	-	0	ID=g3826.t2.intron2;Parent=g3826.t2
HiC_scaffold_11	gmst	intron	97524055	97524213	117.209323	-	0	ID=g3826.t4.intron2;Parent=g3826.t4
HiC_scaffold_11	gmst	intron	97524055	97524213	117.767907	-	0	ID=g3826.t6.intron2;Parent=g3826.t6
HiC_scaffold_11	gmst	intron	97524055	97524213	119.705896	-	0	ID=g3826.t5.intron2;Parent=g3826.t5
HiC_scaffold_11	AUGUSTUS	exon	97524214	97524294	.	-	.	ID=g3826.t1.exon3;Parent=g3826.t1
HiC_scaffold_11	AUGUSTUS	exon	97524214	97524294	.	-	.	ID=g3826.t3.exon3;Parent=g3826.t3
HiC_scaffold_11	AUGUSTUS	CDS	97524214	97524294	1.0	-	2	ID=g3826.t1.CDS3;Parent=g3826.t1
HiC_scaffold_11	AUGUSTUS	CDS	97524214	97524294	1.0	-	2	ID=g3826.t3.CDS3;Parent=g3826.t3
HiC_scaffold_11	gmst	CDS	97524214	97524294	113.535851	-	2	ID=g3826.t2.CDS3;Parent=g3826.t2
HiC_scaffold_11	gmst	exon	97524214	97524294	113.535851	-	2	ID=g3826.t2.exon3;Parent=g3826.t2
HiC_scaffold_11	gmst	CDS	97524214	97524294	117.209323	-	2	ID=g3826.t4.CDS3;Parent=g3826.t4
HiC_scaffold_11	gmst	exon	97524214	97524294	117.209323	-	2	ID=g3826.t4.exon3;Parent=g3826.t4
HiC_scaffold_11	gmst	CDS	97524214	97524294	117.767907	-	2	ID=g3826.t6.CDS3;Parent=g3826.t6
HiC_scaffold_11	gmst	exon	97524214	97524294	117.767907	-	2	ID=g3826.t6.exon3;Parent=g3826.t6
HiC_scaffold_11	gmst	CDS	97524214	97524294	119.705896	-	2	ID=g3826.t5.CDS3;Parent=g3826.t5
HiC_scaffold_11	gmst	exon	97524214	97524294	119.705896	-	2	ID=g3826.t5.exon3;Parent=g3826.t5
HiC_scaffold_11	AUGUSTUS	intron	97524295	97525044	1.0	-	.	ID=g3826.t1.intron3;Parent=g3826.t1
HiC_scaffold_11	AUGUSTUS	intron	97524295	97525044	1.0	-	.	ID=g3826.t3.intron3;Parent=g3826.t3
HiC_scaffold_11	gmst	intron	97524295	97525044	113.535851	-	0	ID=g3826.t2.intron3;Parent=g3826.t2
HiC_scaffold_11	gmst	intron	97524295	97525044	117.209323	-	0	ID=g3826.t4.intron3;Parent=g3826.t4
HiC_scaffold_11	gmst	intron	97524295	97525044	117.767907	-	0	ID=g3826.t6.intron3;Parent=g3826.t6
HiC_scaffold_11	gmst	intron	97524295	97525044	119.705896	-	0	ID=g3826.t5.intron3;Parent=g3826.t5
HiC_scaffold_11	AUGUSTUS	exon	97525045	97525126	.	-	.	ID=g3826.t1.exon4;Parent=g3826.t1
HiC_scaffold_11	AUGUSTUS	exon	97525045	97525126	.	-	.	ID=g3826.t3.exon4;Parent=g3826.t3
HiC_scaffold_11	AUGUSTUS	CDS	97525045	97525126	1.0	-	0	ID=g3826.t1.CDS4;Parent=g3826.t1
HiC_scaffold_11	AUGUSTUS	CDS	97525045	97525126	1.0	-	0	ID=g3826.t3.CDS4;Parent=g3826.t3
HiC_scaffold_11	gmst	CDS	97525045	97525126	113.535851	-	0	ID=g3826.t2.CDS4;Parent=g3826.t2
HiC_scaffold_11	gmst	exon	97525045	97525126	113.535851	-	0	ID=g3826.t2.exon4;Parent=g3826.t2
HiC_scaffold_11	gmst	CDS	97525045	97525126	117.209323	-	0	ID=g3826.t4.CDS4;Parent=g3826.t4
HiC_scaffold_11	gmst	exon	97525045	97525126	117.209323	-	0	ID=g3826.t4.exon4;Parent=g3826.t4
HiC_scaffold_11	gmst	CDS	97525045	97525126	117.767907	-	0	ID=g3826.t6.CDS4;Parent=g3826.t6
HiC_scaffold_11	gmst	exon	97525045	97525126	117.767907	-	0	ID=g3826.t6.exon4;Parent=g3826.t6
HiC_scaffold_11	gmst	CDS	97525045	97525126	119.705896	-	0	ID=g3826.t5.CDS4;Parent=g3826.t5
HiC_scaffold_11	gmst	exon	97525045	97525126	119.705896	-	0	ID=g3826.t5.exon4;Parent=g3826.t5
HiC_scaffold_11	AUGUSTUS	intron	97525127	97525744	1.0	-	.	ID=g3826.t1.intron4;Parent=g3826.t1
HiC_scaffold_11	AUGUSTUS	intron	97525127	97525744	1.0	-	.	ID=g3826.t3.intron4;Parent=g3826.t3
HiC_scaffold_11	gmst	intron	97525127	97525744	113.535851	-	0	ID=g3826.t2.intron4;Parent=g3826.t2
HiC_scaffold_11	gmst	intron	97525127	97525744	117.209323	-	0	ID=g3826.t4.intron4;Parent=g3826.t4
HiC_scaffold_11	gmst	intron	97525127	97525744	117.767907	-	0	ID=g3826.t6.intron4;Parent=g3826.t6
HiC_scaffold_11	gmst	intron	97525127	97525744	119.705896	-	0	ID=g3826.t5.intron4;Parent=g3826.t5
HiC_scaffold_11	AUGUSTUS	exon	97525745	97525840	.	-	.	ID=g3826.t1.exon5;Parent=g3826.t1
HiC_scaffold_11	AUGUSTUS	exon	97525745	97525840	.	-	.	ID=g3826.t3.exon5;Parent=g3826.t3
HiC_scaffold_11	AUGUSTUS	CDS	97525745	97525840	1.0	-	0	ID=g3826.t1.CDS5;Parent=g3826.t1
HiC_scaffold_11	AUGUSTUS	CDS	97525745	97525840	1.0	-	0	ID=g3826.t3.CDS5;Parent=g3826.t3
HiC_scaffold_11	gmst	CDS	97525745	97525840	113.535851	-	0	ID=g3826.t2.CDS5;Parent=g3826.t2
HiC_scaffold_11	gmst	exon	97525745	97525840	113.535851	-	0	ID=g3826.t2.exon5;Parent=g3826.t2
HiC_scaffold_11	gmst	CDS	97525745	97525840	117.209323	-	0	ID=g3826.t4.CDS5;Parent=g3826.t4
HiC_scaffold_11	gmst	exon	97525745	97525840	117.209323	-	0	ID=g3826.t4.exon5;Parent=g3826.t4
HiC_scaffold_11	gmst	CDS	97525745	97525840	117.767907	-	0	ID=g3826.t6.CDS5;Parent=g3826.t6
HiC_scaffold_11	gmst	exon	97525745	97525840	117.767907	-	0	ID=g3826.t6.exon5;Parent=g3826.t6
HiC_scaffold_11	gmst	CDS	97525745	97525840	119.705896	-	0	ID=g3826.t5.CDS5;Parent=g3826.t5
HiC_scaffold_11	gmst	exon	97525745	97525840	119.705896	-	0	ID=g3826.t5.exon5;Parent=g3826.t5
HiC_scaffold_11	AUGUSTUS	intron	97525841	97527213	1.0	-	.	ID=g3826.t1.intron5;Parent=g3826.t1
HiC_scaffold_11	AUGUSTUS	intron	97525841	97527213	1.0	-	.	ID=g3826.t3.intron5;Parent=g3826.t3
HiC_scaffold_11	gmst	intron	97525841	97527213	113.535851	-	0	ID=g3826.t2.intron5;Parent=g3826.t2
HiC_scaffold_11	gmst	intron	97525841	97527213	117.209323	-	0	ID=g3826.t4.intron5;Parent=g3826.t4
HiC_scaffold_11	gmst	intron	97525841	97527213	117.767907	-	0	ID=g3826.t6.intron5;Parent=g3826.t6
HiC_scaffold_11	gmst	intron	97525841	97527213	119.705896	-	0	ID=g3826.t5.intron5;Parent=g3826.t5
HiC_scaffold_11	AUGUSTUS	exon	97527214	97527392	.	-	.	ID=g3826.t1.exon6;Parent=g3826.t1
HiC_scaffold_11	AUGUSTUS	exon	97527214	97527392	.	-	.	ID=g3826.t3.exon6;Parent=g3826.t3
HiC_scaffold_11	AUGUSTUS	CDS	97527214	97527392	1.0	-	2	ID=g3826.t1.CDS6;Parent=g3826.t1
HiC_scaffold_11	AUGUSTUS	CDS	97527214	97527392	1.0	-	2	ID=g3826.t3.CDS6;Parent=g3826.t3
HiC_scaffold_11	gmst	CDS	97527214	97527392	113.535851	-	2	ID=g3826.t2.CDS6;Parent=g3826.t2
HiC_scaffold_11	gmst	exon	97527214	97527392	113.535851	-	2	ID=g3826.t2.exon6;Parent=g3826.t2
HiC_scaffold_11	gmst	CDS	97527214	97527392	117.209323	-	2	ID=g3826.t4.CDS6;Parent=g3826.t4
HiC_scaffold_11	gmst	exon	97527214	97527392	117.209323	-	2	ID=g3826.t4.exon6;Parent=g3826.t4
HiC_scaffold_11	gmst	CDS	97527214	97527392	117.767907	-	2	ID=g3826.t6.CDS6;Parent=g3826.t6
HiC_scaffold_11	gmst	exon	97527214	97527392	117.767907	-	2	ID=g3826.t6.exon6;Parent=g3826.t6
HiC_scaffold_11	gmst	CDS	97527214	97527392	119.705896	-	2	ID=g3826.t5.CDS6;Parent=g3826.t5
HiC_scaffold_11	gmst	exon	97527214	97527392	119.705896	-	2	ID=g3826.t5.exon6;Parent=g3826.t5
HiC_scaffold_11	AUGUSTUS	intron	97527393	97528024	1.0	-	.	ID=g3826.t1.intron6;Parent=g3826.t1
HiC_scaffold_11	AUGUSTUS	intron	97527393	97528024	1.0	-	.	ID=g3826.t3.intron6;Parent=g3826.t3
HiC_scaffold_11	gmst	intron	97527393	97528024	113.535851	-	0	ID=g3826.t2.intron6;Parent=g3826.t2
HiC_scaffold_11	gmst	intron	97527393	97528024	117.209323	-	0	ID=g3826.t4.intron6;Parent=g3826.t4
HiC_scaffold_11	gmst	intron	97527393	97528024	117.767907	-	0	ID=g3826.t6.intron6;Parent=g3826.t6
HiC_scaffold_11	gmst	intron	97527393	97528024	119.705896	-	0	ID=g3826.t5.intron6;Parent=g3826.t5
HiC_scaffold_11	AUGUSTUS	exon	97528025	97528150	.	-	.	ID=g3826.t1.exon7;Parent=g3826.t1
HiC_scaffold_11	AUGUSTUS	exon	97528025	97528150	.	-	.	ID=g3826.t3.exon7;Parent=g3826.t3
HiC_scaffold_11	AUGUSTUS	CDS	97528025	97528150	1.0	-	2	ID=g3826.t1.CDS7;Parent=g3826.t1
HiC_scaffold_11	AUGUSTUS	CDS	97528025	97528150	1.0	-	2	ID=g3826.t3.CDS7;Parent=g3826.t3
HiC_scaffold_11	gmst	CDS	97528025	97528150	113.535851	-	2	ID=g3826.t2.CDS7;Parent=g3826.t2
HiC_scaffold_11	gmst	exon	97528025	97528150	113.535851	-	2	ID=g3826.t2.exon7;Parent=g3826.t2
HiC_scaffold_11	gmst	CDS	97528025	97528150	117.209323	-	2	ID=g3826.t4.CDS7;Parent=g3826.t4
HiC_scaffold_11	gmst	exon	97528025	97528150	117.209323	-	2	ID=g3826.t4.exon7;Parent=g3826.t4
HiC_scaffold_11	gmst	CDS	97528025	97528150	117.767907	-	2	ID=g3826.t6.CDS7;Parent=g3826.t6
HiC_scaffold_11	gmst	exon	97528025	97528150	117.767907	-	2	ID=g3826.t6.exon7;Parent=g3826.t6
HiC_scaffold_11	gmst	CDS	97528025	97528150	119.705896	-	2	ID=g3826.t5.CDS7;Parent=g3826.t5
HiC_scaffold_11	gmst	exon	97528025	97528150	119.705896	-	2	ID=g3826.t5.exon7;Parent=g3826.t5
HiC_scaffold_11	AUGUSTUS	intron	97528151	97528510	1.0	-	.	ID=g3826.t1.intron7;Parent=g3826.t1
HiC_scaffold_11	AUGUSTUS	intron	97528151	97528510	1.0	-	.	ID=g3826.t3.intron7;Parent=g3826.t3
HiC_scaffold_11	gmst	intron	97528151	97528510	113.535851	-	0	ID=g3826.t2.intron7;Parent=g3826.t2
HiC_scaffold_11	gmst	intron	97528151	97528510	117.209323	-	0	ID=g3826.t4.intron7;Parent=g3826.t4
HiC_scaffold_11	gmst	intron	97528151	97528510	117.767907	-	0	ID=g3826.t6.intron7;Parent=g3826.t6
HiC_scaffold_11	gmst	intron	97528151	97528510	119.705896	-	0	ID=g3826.t5.intron7;Parent=g3826.t5
HiC_scaffold_11	AUGUSTUS	exon	97528511	97528551	.	-	.	ID=g3826.t1.exon8;Parent=g3826.t1
HiC_scaffold_11	AUGUSTUS	exon	97528511	97528551	.	-	.	ID=g3826.t3.exon8;Parent=g3826.t3
HiC_scaffold_11	AUGUSTUS	CDS	97528511	97528551	1.0	-	1	ID=g3826.t1.CDS8;Parent=g3826.t1
HiC_scaffold_11	AUGUSTUS	CDS	97528511	97528551	1.0	-	1	ID=g3826.t3.CDS8;Parent=g3826.t3
HiC_scaffold_11	gmst	CDS	97528511	97528551	113.535851	-	1	ID=g3826.t2.CDS8;Parent=g3826.t2
HiC_scaffold_11	gmst	exon	97528511	97528551	113.535851	-	1	ID=g3826.t2.exon8;Parent=g3826.t2
HiC_scaffold_11	gmst	CDS	97528511	97528551	117.209323	-	1	ID=g3826.t4.CDS8;Parent=g3826.t4
HiC_scaffold_11	gmst	exon	97528511	97528551	117.209323	-	1	ID=g3826.t4.exon8;Parent=g3826.t4
HiC_scaffold_11	gmst	CDS	97528511	97528551	117.767907	-	1	ID=g3826.t6.CDS8;Parent=g3826.t6
HiC_scaffold_11	gmst	exon	97528511	97528551	117.767907	-	1	ID=g3826.t6.exon8;Parent=g3826.t6
HiC_scaffold_11	gmst	CDS	97528511	97528551	119.705896	-	1	ID=g3826.t5.CDS8;Parent=g3826.t5
HiC_scaffold_11	gmst	exon	97528511	97528551	119.705896	-	1	ID=g3826.t5.exon8;Parent=g3826.t5
HiC_scaffold_11	AUGUSTUS	intron	97528552	97529594	1.0	-	.	ID=g3826.t1.intron8;Parent=g3826.t1
HiC_scaffold_11	AUGUSTUS	intron	97528552	97529594	1.0	-	.	ID=g3826.t3.intron8;Parent=g3826.t3
HiC_scaffold_11	gmst	intron	97528552	97529594	113.535851	-	0	ID=g3826.t2.intron8;Parent=g3826.t2
HiC_scaffold_11	gmst	intron	97528552	97529594	117.209323	-	0	ID=g3826.t4.intron8;Parent=g3826.t4
HiC_scaffold_11	gmst	intron	97528552	97529594	117.767907	-	0	ID=g3826.t6.intron8;Parent=g3826.t6
HiC_scaffold_11	gmst	intron	97528552	97529594	119.705896	-	0	ID=g3826.t5.intron8;Parent=g3826.t5
HiC_scaffold_11	AUGUSTUS	exon	97529595	97529689	.	-	.	ID=g3826.t1.exon9;Parent=g3826.t1
HiC_scaffold_11	AUGUSTUS	exon	97529595	97529689	.	-	.	ID=g3826.t3.exon9;Parent=g3826.t3
HiC_scaffold_11	AUGUSTUS	CDS	97529595	97529689	1.0	-	0	ID=g3826.t1.CDS9;Parent=g3826.t1
HiC_scaffold_11	AUGUSTUS	CDS	97529595	97529689	1.0	-	0	ID=g3826.t3.CDS9;Parent=g3826.t3
HiC_scaffold_11	gmst	CDS	97529595	97529689	113.535851	-	0	ID=g3826.t2.CDS9;Parent=g3826.t2
HiC_scaffold_11	gmst	exon	97529595	97529689	113.535851	-	0	ID=g3826.t2.exon9;Parent=g3826.t2
HiC_scaffold_11	gmst	CDS	97529595	97529689	117.209323	-	0	ID=g3826.t4.CDS9;Parent=g3826.t4
HiC_scaffold_11	gmst	exon	97529595	97529689	117.209323	-	0	ID=g3826.t4.exon9;Parent=g3826.t4
HiC_scaffold_11	gmst	CDS	97529595	97529689	117.767907	-	0	ID=g3826.t6.CDS9;Parent=g3826.t6
HiC_scaffold_11	gmst	exon	97529595	97529689	117.767907	-	0	ID=g3826.t6.exon9;Parent=g3826.t6
HiC_scaffold_11	gmst	CDS	97529595	97529689	119.705896	-	0	ID=g3826.t5.CDS9;Parent=g3826.t5
HiC_scaffold_11	gmst	exon	97529595	97529689	119.705896	-	0	ID=g3826.t5.exon9;Parent=g3826.t5
HiC_scaffold_11	AUGUSTUS	intron	97529690	97530115	1.0	-	.	ID=g3826.t1.intron9;Parent=g3826.t1
HiC_scaffold_11	AUGUSTUS	intron	97529690	97530115	1.0	-	.	ID=g3826.t3.intron9;Parent=g3826.t3
HiC_scaffold_11	gmst	intron	97529690	97530115	113.535851	-	0	ID=g3826.t2.intron9;Parent=g3826.t2
HiC_scaffold_11	gmst	intron	97529690	97530115	117.209323	-	0	ID=g3826.t4.intron9;Parent=g3826.t4
HiC_scaffold_11	gmst	intron	97529690	97530115	117.767907	-	0	ID=g3826.t6.intron9;Parent=g3826.t6
HiC_scaffold_11	gmst	intron	97529690	97530115	119.705896	-	0	ID=g3826.t5.intron9;Parent=g3826.t5
HiC_scaffold_11	AUGUSTUS	exon	97530116	97530285	.	-	.	ID=g3826.t1.exon10;Parent=g3826.t1
HiC_scaffold_11	AUGUSTUS	exon	97530116	97530285	.	-	.	ID=g3826.t3.exon10;Parent=g3826.t3
HiC_scaffold_11	AUGUSTUS	CDS	97530116	97530285	1.0	-	2	ID=g3826.t1.CDS10;Parent=g3826.t1
HiC_scaffold_11	AUGUSTUS	CDS	97530116	97530285	1.0	-	2	ID=g3826.t3.CDS10;Parent=g3826.t3
HiC_scaffold_11	gmst	CDS	97530116	97530285	113.535851	-	2	ID=g3826.t2.CDS10;Parent=g3826.t2
HiC_scaffold_11	gmst	exon	97530116	97530285	113.535851	-	2	ID=g3826.t2.exon10;Parent=g3826.t2
HiC_scaffold_11	gmst	CDS	97530116	97530285	117.209323	-	2	ID=g3826.t4.CDS10;Parent=g3826.t4
HiC_scaffold_11	gmst	exon	97530116	97530285	117.209323	-	2	ID=g3826.t4.exon10;Parent=g3826.t4
HiC_scaffold_11	gmst	CDS	97530116	97530285	117.767907	-	2	ID=g3826.t6.CDS10;Parent=g3826.t6
HiC_scaffold_11	gmst	exon	97530116	97530285	117.767907	-	2	ID=g3826.t6.exon10;Parent=g3826.t6
HiC_scaffold_11	gmst	CDS	97530116	97530285	119.705896	-	2	ID=g3826.t5.CDS10;Parent=g3826.t5
HiC_scaffold_11	gmst	exon	97530116	97530285	119.705896	-	2	ID=g3826.t5.exon10;Parent=g3826.t5
HiC_scaffold_11	AUGUSTUS	intron	97530286	97531027	1.0	-	.	ID=g3826.t1.intron10;Parent=g3826.t1
HiC_scaffold_11	AUGUSTUS	intron	97530286	97531027	1.0	-	.	ID=g3826.t3.intron10;Parent=g3826.t3
HiC_scaffold_11	gmst	intron	97530286	97531027	113.535851	-	0	ID=g3826.t2.intron10;Parent=g3826.t2
HiC_scaffold_11	gmst	intron	97530286	97531027	117.209323	-	0	ID=g3826.t4.intron10;Parent=g3826.t4
HiC_scaffold_11	gmst	intron	97530286	97531027	117.767907	-	0	ID=g3826.t6.intron10;Parent=g3826.t6
HiC_scaffold_11	gmst	intron	97530286	97531027	119.705896	-	0	ID=g3826.t5.intron10;Parent=g3826.t5
HiC_scaffold_11	AUGUSTUS	exon	97531028	97531265	.	-	.	ID=g3826.t1.exon11;Parent=g3826.t1
HiC_scaffold_11	AUGUSTUS	exon	97531028	97531265	.	-	.	ID=g3826.t3.exon11;Parent=g3826.t3
HiC_scaffold_11	AUGUSTUS	CDS	97531028	97531265	1.0	-	0	ID=g3826.t1.CDS11;Parent=g3826.t1
HiC_scaffold_11	AUGUSTUS	CDS	97531028	97531265	1.0	-	0	ID=g3826.t3.CDS11;Parent=g3826.t3
HiC_scaffold_11	gmst	CDS	97531028	97531265	113.535851	-	0	ID=g3826.t2.CDS11;Parent=g3826.t2
HiC_scaffold_11	gmst	exon	97531028	97531265	113.535851	-	0	ID=g3826.t2.exon11;Parent=g3826.t2
HiC_scaffold_11	gmst	CDS	97531028	97531265	117.209323	-	0	ID=g3826.t4.CDS11;Parent=g3826.t4
HiC_scaffold_11	gmst	exon	97531028	97531265	117.209323	-	0	ID=g3826.t4.exon11;Parent=g3826.t4
HiC_scaffold_11	gmst	CDS	97531028	97531265	117.767907	-	0	ID=g3826.t6.CDS11;Parent=g3826.t6
HiC_scaffold_11	gmst	exon	97531028	97531265	117.767907	-	0	ID=g3826.t6.exon11;Parent=g3826.t6
HiC_scaffold_11	gmst	CDS	97531028	97531265	119.705896	-	0	ID=g3826.t5.CDS11;Parent=g3826.t5
HiC_scaffold_11	gmst	exon	97531028	97531265	119.705896	-	0	ID=g3826.t5.exon11;Parent=g3826.t5
HiC_scaffold_11	AUGUSTUS	intron	97531266	97532659	1.0	-	.	ID=g3826.t1.intron11;Parent=g3826.t1
HiC_scaffold_11	AUGUSTUS	intron	97531266	97532659	1.0	-	.	ID=g3826.t3.intron11;Parent=g3826.t3
HiC_scaffold_11	gmst	intron	97531266	97532659	113.535851	-	0	ID=g3826.t2.intron11;Parent=g3826.t2
HiC_scaffold_11	gmst	intron	97531266	97532659	117.209323	-	0	ID=g3826.t4.intron11;Parent=g3826.t4
HiC_scaffold_11	gmst	intron	97531266	97532659	117.767907	-	0	ID=g3826.t6.intron11;Parent=g3826.t6
HiC_scaffold_11	gmst	intron	97531266	97532659	119.705896	-	0	ID=g3826.t5.intron11;Parent=g3826.t5
HiC_scaffold_11	AUGUSTUS	exon	97532660	97532751	.	-	.	ID=g3826.t1.exon12;Parent=g3826.t1
HiC_scaffold_11	AUGUSTUS	exon	97532660	97532751	.	-	.	ID=g3826.t3.exon12;Parent=g3826.t3
HiC_scaffold_11	AUGUSTUS	CDS	97532660	97532751	1.0	-	2	ID=g3826.t1.CDS12;Parent=g3826.t1
HiC_scaffold_11	AUGUSTUS	CDS	97532660	97532751	1.0	-	2	ID=g3826.t3.CDS12;Parent=g3826.t3
HiC_scaffold_11	gmst	CDS	97532660	97532751	113.535851	-	2	ID=g3826.t2.CDS12;Parent=g3826.t2
HiC_scaffold_11	gmst	exon	97532660	97532751	113.535851	-	2	ID=g3826.t2.exon12;Parent=g3826.t2
HiC_scaffold_11	gmst	CDS	97532660	97532751	117.209323	-	2	ID=g3826.t4.CDS12;Parent=g3826.t4
HiC_scaffold_11	gmst	exon	97532660	97532751	117.209323	-	2	ID=g3826.t4.exon12;Parent=g3826.t4
HiC_scaffold_11	gmst	CDS	97532660	97532751	117.767907	-	2	ID=g3826.t6.CDS12;Parent=g3826.t6
HiC_scaffold_11	gmst	exon	97532660	97532751	117.767907	-	2	ID=g3826.t6.exon12;Parent=g3826.t6
HiC_scaffold_11	gmst	CDS	97532660	97532751	119.705896	-	2	ID=g3826.t5.CDS12;Parent=g3826.t5
HiC_scaffold_11	gmst	exon	97532660	97532751	119.705896	-	2	ID=g3826.t5.exon12;Parent=g3826.t5
HiC_scaffold_11	AUGUSTUS	intron	97532752	97540642	1.0	-	.	ID=g3826.t1.intron12;Parent=g3826.t1
HiC_scaffold_11	AUGUSTUS	intron	97532752	97540642	1.0	-	.	ID=g3826.t3.intron12;Parent=g3826.t3
HiC_scaffold_11	gmst	intron	97532752	97540642	113.535851	-	0	ID=g3826.t2.intron12;Parent=g3826.t2
HiC_scaffold_11	gmst	intron	97532752	97540642	117.209323	-	0	ID=g3826.t4.intron12;Parent=g3826.t4
HiC_scaffold_11	gmst	intron	97532752	97540642	117.767907	-	0	ID=g3826.t6.intron12;Parent=g3826.t6
HiC_scaffold_11	gmst	intron	97532752	97540642	119.705896	-	0	ID=g3826.t5.intron12;Parent=g3826.t5
HiC_scaffold_11	AUGUSTUS	exon	97540643	97540806	.	-	.	ID=g3826.t1.exon13;Parent=g3826.t1
HiC_scaffold_11	AUGUSTUS	exon	97540643	97540806	.	-	.	ID=g3826.t3.exon13;Parent=g3826.t3
HiC_scaffold_11	AUGUSTUS	CDS	97540643	97540806	1.0	-	1	ID=g3826.t1.CDS13;Parent=g3826.t1
HiC_scaffold_11	AUGUSTUS	CDS	97540643	97540806	1.0	-	1	ID=g3826.t3.CDS13;Parent=g3826.t3
HiC_scaffold_11	gmst	CDS	97540643	97540806	113.535851	-	1	ID=g3826.t2.CDS13;Parent=g3826.t2
HiC_scaffold_11	gmst	exon	97540643	97540806	113.535851	-	1	ID=g3826.t2.exon13;Parent=g3826.t2
HiC_scaffold_11	gmst	CDS	97540643	97540806	117.209323	-	1	ID=g3826.t4.CDS13;Parent=g3826.t4
HiC_scaffold_11	gmst	exon	97540643	97540806	117.209323	-	1	ID=g3826.t4.exon13;Parent=g3826.t4
HiC_scaffold_11	gmst	CDS	97540643	97540806	117.767907	-	1	ID=g3826.t6.CDS13;Parent=g3826.t6
HiC_scaffold_11	gmst	exon	97540643	97540806	117.767907	-	1	ID=g3826.t6.exon13;Parent=g3826.t6
HiC_scaffold_11	gmst	CDS	97540643	97540806	119.705896	-	1	ID=g3826.t5.CDS13;Parent=g3826.t5
HiC_scaffold_11	gmst	exon	97540643	97540806	119.705896	-	1	ID=g3826.t5.exon13;Parent=g3826.t5
HiC_scaffold_11	AUGUSTUS	intron	97540807	97541309	1.0	-	.	ID=g3826.t1.intron13;Parent=g3826.t1
HiC_scaffold_11	AUGUSTUS	intron	97540807	97541309	1.0	-	.	ID=g3826.t3.intron13;Parent=g3826.t3
HiC_scaffold_11	gmst	intron	97540807	97541309	113.535851	-	0	ID=g3826.t2.intron13;Parent=g3826.t2
HiC_scaffold_11	gmst	intron	97540807	97541309	117.209323	-	0	ID=g3826.t4.intron13;Parent=g3826.t4
HiC_scaffold_11	gmst	intron	97540807	97541309	117.767907	-	0	ID=g3826.t6.intron13;Parent=g3826.t6
HiC_scaffold_11	gmst	intron	97540807	97541309	119.705896	-	0	ID=g3826.t5.intron13;Parent=g3826.t5
HiC_scaffold_11	AUGUSTUS	exon	97541310	97541412	.	-	.	ID=g3826.t1.exon14;Parent=g3826.t1
HiC_scaffold_11	AUGUSTUS	exon	97541310	97541412	.	-	.	ID=g3826.t3.exon14;Parent=g3826.t3
HiC_scaffold_11	AUGUSTUS	CDS	97541310	97541412	1.0	-	2	ID=g3826.t1.CDS14;Parent=g3826.t1
HiC_scaffold_11	AUGUSTUS	CDS	97541310	97541412	1.0	-	2	ID=g3826.t3.CDS14;Parent=g3826.t3
HiC_scaffold_11	gmst	CDS	97541310	97541412	113.535851	-	2	ID=g3826.t2.CDS14;Parent=g3826.t2
HiC_scaffold_11	gmst	exon	97541310	97541412	113.535851	-	2	ID=g3826.t2.exon14;Parent=g3826.t2
HiC_scaffold_11	gmst	CDS	97541310	97541412	117.209323	-	2	ID=g3826.t4.CDS14;Parent=g3826.t4
HiC_scaffold_11	gmst	exon	97541310	97541412	117.209323	-	2	ID=g3826.t4.exon14;Parent=g3826.t4
HiC_scaffold_11	gmst	CDS	97541310	97541412	117.767907	-	2	ID=g3826.t6.CDS14;Parent=g3826.t6
HiC_scaffold_11	gmst	exon	97541310	97541412	117.767907	-	2	ID=g3826.t6.exon14;Parent=g3826.t6
HiC_scaffold_11	gmst	CDS	97541310	97541412	119.705896	-	2	ID=g3826.t5.CDS14;Parent=g3826.t5
HiC_scaffold_11	gmst	exon	97541310	97541412	119.705896	-	2	ID=g3826.t5.exon14;Parent=g3826.t5
HiC_scaffold_11	AUGUSTUS	intron	97541413	97542377	1.0	-	.	ID=g3826.t1.intron14;Parent=g3826.t1
HiC_scaffold_11	AUGUSTUS	intron	97541413	97542377	1.0	-	.	ID=g3826.t3.intron14;Parent=g3826.t3
HiC_scaffold_11	gmst	intron	97541413	97542377	113.535851	-	0	ID=g3826.t2.intron14;Parent=g3826.t2
HiC_scaffold_11	gmst	intron	97541413	97542377	117.209323	-	0	ID=g3826.t4.intron14;Parent=g3826.t4
HiC_scaffold_11	gmst	intron	97541413	97542377	117.767907	-	0	ID=g3826.t6.intron14;Parent=g3826.t6
HiC_scaffold_11	gmst	intron	97541413	97542377	119.705896	-	0	ID=g3826.t5.intron14;Parent=g3826.t5
HiC_scaffold_11	AUGUSTUS	exon	97542378	97542518	.	-	.	ID=g3826.t1.exon15;Parent=g3826.t1
HiC_scaffold_11	AUGUSTUS	exon	97542378	97542518	.	-	.	ID=g3826.t3.exon15;Parent=g3826.t3
HiC_scaffold_11	AUGUSTUS	CDS	97542378	97542518	1.0	-	2	ID=g3826.t1.CDS15;Parent=g3826.t1
HiC_scaffold_11	AUGUSTUS	CDS	97542378	97542518	1.0	-	2	ID=g3826.t3.CDS15;Parent=g3826.t3
HiC_scaffold_11	gmst	CDS	97542378	97542518	113.535851	-	2	ID=g3826.t2.CDS15;Parent=g3826.t2
HiC_scaffold_11	gmst	exon	97542378	97542518	113.535851	-	2	ID=g3826.t2.exon15;Parent=g3826.t2
HiC_scaffold_11	gmst	CDS	97542378	97542518	117.209323	-	2	ID=g3826.t4.CDS15;Parent=g3826.t4
HiC_scaffold_11	gmst	exon	97542378	97542518	117.209323	-	2	ID=g3826.t4.exon15;Parent=g3826.t4
HiC_scaffold_11	gmst	CDS	97542378	97542518	117.767907	-	2	ID=g3826.t6.CDS15;Parent=g3826.t6
HiC_scaffold_11	gmst	exon	97542378	97542518	117.767907	-	2	ID=g3826.t6.exon15;Parent=g3826.t6
HiC_scaffold_11	gmst	CDS	97542378	97542518	119.705896	-	2	ID=g3826.t5.CDS15;Parent=g3826.t5
HiC_scaffold_11	gmst	exon	97542378	97542518	119.705896	-	2	ID=g3826.t5.exon15;Parent=g3826.t5
HiC_scaffold_11	AUGUSTUS	intron	97542519	97543319	1.0	-	.	ID=g3826.t1.intron15;Parent=g3826.t1
HiC_scaffold_11	AUGUSTUS	intron	97542519	97543319	1.0	-	.	ID=g3826.t3.intron15;Parent=g3826.t3
HiC_scaffold_11	gmst	intron	97542519	97543319	113.535851	-	0	ID=g3826.t2.intron15;Parent=g3826.t2
HiC_scaffold_11	gmst	intron	97542519	97543319	117.209323	-	0	ID=g3826.t4.intron15;Parent=g3826.t4
HiC_scaffold_11	gmst	intron	97542519	97543319	117.767907	-	0	ID=g3826.t6.intron15;Parent=g3826.t6
HiC_scaffold_11	gmst	intron	97542519	97543319	119.705896	-	0	ID=g3826.t5.intron15;Parent=g3826.t5
HiC_scaffold_11	AUGUSTUS	exon	97543320	97543440	.	-	.	ID=g3826.t1.exon16;Parent=g3826.t1
HiC_scaffold_11	AUGUSTUS	exon	97543320	97543440	.	-	.	ID=g3826.t3.exon16;Parent=g3826.t3
HiC_scaffold_11	AUGUSTUS	CDS	97543320	97543440	1.0	-	0	ID=g3826.t1.CDS16;Parent=g3826.t1
HiC_scaffold_11	AUGUSTUS	CDS	97543320	97543440	1.0	-	0	ID=g3826.t3.CDS16;Parent=g3826.t3
HiC_scaffold_11	gmst	CDS	97543320	97543440	113.535851	-	0	ID=g3826.t2.CDS16;Parent=g3826.t2
HiC_scaffold_11	gmst	exon	97543320	97543440	113.535851	-	0	ID=g3826.t2.exon16;Parent=g3826.t2
HiC_scaffold_11	gmst	CDS	97543320	97543440	117.209323	-	0	ID=g3826.t4.CDS16;Parent=g3826.t4
HiC_scaffold_11	gmst	exon	97543320	97543440	117.209323	-	0	ID=g3826.t4.exon16;Parent=g3826.t4
HiC_scaffold_11	gmst	CDS	97543320	97543440	117.767907	-	0	ID=g3826.t6.CDS16;Parent=g3826.t6
HiC_scaffold_11	gmst	exon	97543320	97543440	117.767907	-	0	ID=g3826.t6.exon16;Parent=g3826.t6
HiC_scaffold_11	gmst	CDS	97543320	97543440	119.705896	-	0	ID=g3826.t5.CDS16;Parent=g3826.t5
HiC_scaffold_11	gmst	exon	97543320	97543440	119.705896	-	0	ID=g3826.t5.exon16;Parent=g3826.t5
HiC_scaffold_11	AUGUSTUS	intron	97543441	97546288	1.0	-	.	ID=g3826.t1.intron16;Parent=g3826.t1
HiC_scaffold_11	AUGUSTUS	intron	97543441	97546288	1.0	-	.	ID=g3826.t3.intron16;Parent=g3826.t3
HiC_scaffold_11	gmst	intron	97543441	97546288	113.535851	-	0	ID=g3826.t2.intron16;Parent=g3826.t2
HiC_scaffold_11	gmst	intron	97543441	97546288	117.209323	-	0	ID=g3826.t4.intron16;Parent=g3826.t4
HiC_scaffold_11	gmst	intron	97543441	97546288	117.767907	-	0	ID=g3826.t6.intron16;Parent=g3826.t6
HiC_scaffold_11	gmst	intron	97543441	97546288	119.705896	-	0	ID=g3826.t5.intron16;Parent=g3826.t5
HiC_scaffold_11	AUGUSTUS	exon	97546289	97546405	.	-	.	ID=g3826.t1.exon17;Parent=g3826.t1
HiC_scaffold_11	AUGUSTUS	exon	97546289	97546405	.	-	.	ID=g3826.t3.exon17;Parent=g3826.t3
HiC_scaffold_11	AUGUSTUS	CDS	97546289	97546405	1.0	-	0	ID=g3826.t1.CDS17;Parent=g3826.t1
HiC_scaffold_11	AUGUSTUS	CDS	97546289	97546405	1.0	-	0	ID=g3826.t3.CDS17;Parent=g3826.t3
HiC_scaffold_11	gmst	CDS	97546289	97546405	113.535851	-	0	ID=g3826.t2.CDS17;Parent=g3826.t2
HiC_scaffold_11	gmst	exon	97546289	97546405	113.535851	-	0	ID=g3826.t2.exon17;Parent=g3826.t2
HiC_scaffold_11	gmst	CDS	97546289	97546405	117.209323	-	0	ID=g3826.t4.CDS17;Parent=g3826.t4
HiC_scaffold_11	gmst	exon	97546289	97546405	117.209323	-	0	ID=g3826.t4.exon17;Parent=g3826.t4
HiC_scaffold_11	gmst	CDS	97546289	97546405	117.767907	-	0	ID=g3826.t6.CDS17;Parent=g3826.t6
HiC_scaffold_11	gmst	exon	97546289	97546405	117.767907	-	0	ID=g3826.t6.exon17;Parent=g3826.t6
HiC_scaffold_11	gmst	CDS	97546289	97546405	119.705896	-	0	ID=g3826.t5.CDS17;Parent=g3826.t5
HiC_scaffold_11	gmst	exon	97546289	97546405	119.705896	-	0	ID=g3826.t5.exon17;Parent=g3826.t5
HiC_scaffold_11	AUGUSTUS	intron	97546406	97549746	1.0	-	.	ID=g3826.t3.intron17;Parent=g3826.t3
HiC_scaffold_11	gmst	intron	97546406	97549746	113.535851	-	0	ID=g3826.t2.intron17;Parent=g3826.t2
HiC_scaffold_11	AUGUSTUS	intron	97546406	97558480	1.0	-	.	ID=g3826.t1.intron17;Parent=g3826.t1
HiC_scaffold_11	gmst	intron	97546406	97558480	119.705896	-	0	ID=g3826.t5.intron17;Parent=g3826.t5
HiC_scaffold_11	gmst	intron	97546406	97558507	117.209323	-	0	ID=g3826.t4.intron17;Parent=g3826.t4
HiC_scaffold_11	gmst	intron	97546406	97558507	117.767907	-	0	ID=g3826.t6.intron17;Parent=g3826.t6
HiC_scaffold_11	AUGUSTUS	exon	97549747	97549794	.	-	.	ID=g3826.t3.exon18;Parent=g3826.t3
HiC_scaffold_11	AUGUSTUS	CDS	97549747	97549794	0.87	-	0	ID=g3826.t3.CDS18;Parent=g3826.t3
HiC_scaffold_11	gmst	CDS	97549747	97549925	113.535851	-	2	ID=g3826.t2.CDS18;Parent=g3826.t2
HiC_scaffold_11	gmst	exon	97549747	97549925	113.535851	-	2	ID=g3826.t2.exon18;Parent=g3826.t2
HiC_scaffold_11	AUGUSTUS	intron	97549795	97558480	0.6	-	.	ID=g3826.t3.intron18;Parent=g3826.t3
HiC_scaffold_11	gmst	intron	97549926	97558480	113.535851	-	0	ID=g3826.t2.intron18;Parent=g3826.t2
HiC_scaffold_11	gmst	CDS	97558481	97558550	113.535851	-	0	ID=g3826.t2.CDS19;Parent=g3826.t2
HiC_scaffold_11	gmst	exon	97558481	97558550	113.535851	-	0	ID=g3826.t2.exon19;Parent=g3826.t2
HiC_scaffold_11	AUGUSTUS	exon	97558481	97558609	.	-	.	ID=g3826.t1.exon18;Parent=g3826.t1
HiC_scaffold_11	AUGUSTUS	exon	97558481	97558609	.	-	.	ID=g3826.t3.exon19;Parent=g3826.t3
HiC_scaffold_11	AUGUSTUS	CDS	97558481	97558609	0.68	-	0	ID=g3826.t3.CDS19;Parent=g3826.t3
HiC_scaffold_11	AUGUSTUS	CDS	97558481	97558609	1.0	-	0	ID=g3826.t1.CDS18;Parent=g3826.t1
HiC_scaffold_11	gmst	CDS	97558481	97558609	119.705896	-	0	ID=g3826.t5.CDS18;Parent=g3826.t5
HiC_scaffold_11	gmst	exon	97558481	97558609	119.705896	-	0	ID=g3826.t5.exon18;Parent=g3826.t5
HiC_scaffold_11	gmst	CDS	97558508	97558609	117.209323	-	0	ID=g3826.t4.CDS18;Parent=g3826.t4
HiC_scaffold_11	gmst	exon	97558508	97558609	117.209323	-	0	ID=g3826.t4.exon18;Parent=g3826.t4
HiC_scaffold_11	gmst	CDS	97558508	97558609	117.767907	-	0	ID=g3826.t6.CDS18;Parent=g3826.t6
HiC_scaffold_11	gmst	exon	97558508	97558609	117.767907	-	0	ID=g3826.t6.exon18;Parent=g3826.t6
HiC_scaffold_11	gmst	start_codon	97558548	97558550	113.535851	-	0	ID=g3826.t2.start1;Parent=g3826.t2
HiC_scaffold_11	AUGUSTUS	intron	97558610	97559207	1.0	-	.	ID=g3826.t1.intron18;Parent=g3826.t1
HiC_scaffold_11	AUGUSTUS	intron	97558610	97559207	1.0	-	.	ID=g3826.t3.intron19;Parent=g3826.t3
HiC_scaffold_11	gmst	intron	97558610	97559207	117.209323	-	0	ID=g3826.t4.intron18;Parent=g3826.t4
HiC_scaffold_11	gmst	intron	97558610	97559207	117.767907	-	0	ID=g3826.t6.intron18;Parent=g3826.t6
HiC_scaffold_11	gmst	intron	97558610	97559207	119.705896	-	0	ID=g3826.t5.intron18;Parent=g3826.t5
HiC_scaffold_11	AUGUSTUS	exon	97559208	97559324	.	-	.	ID=g3826.t1.exon19;Parent=g3826.t1
HiC_scaffold_11	AUGUSTUS	exon	97559208	97559324	.	-	.	ID=g3826.t3.exon20;Parent=g3826.t3
HiC_scaffold_11	AUGUSTUS	CDS	97559208	97559324	1.0	-	0	ID=g3826.t1.CDS19;Parent=g3826.t1
HiC_scaffold_11	AUGUSTUS	CDS	97559208	97559324	1.0	-	0	ID=g3826.t3.CDS20;Parent=g3826.t3
HiC_scaffold_11	gmst	CDS	97559208	97559324	117.209323	-	0	ID=g3826.t4.CDS19;Parent=g3826.t4
HiC_scaffold_11	gmst	exon	97559208	97559324	117.209323	-	0	ID=g3826.t4.exon19;Parent=g3826.t4
HiC_scaffold_11	gmst	CDS	97559208	97559331	117.767907	-	1	ID=g3826.t6.CDS19;Parent=g3826.t6
HiC_scaffold_11	gmst	exon	97559208	97559331	117.767907	-	1	ID=g3826.t6.exon19;Parent=g3826.t6
HiC_scaffold_11	gmst	CDS	97559208	97559331	119.705896	-	1	ID=g3826.t5.CDS19;Parent=g3826.t5
HiC_scaffold_11	gmst	exon	97559208	97559331	119.705896	-	1	ID=g3826.t5.exon19;Parent=g3826.t5
HiC_scaffold_11	AUGUSTUS	start_codon	97559322	97559324	.	-	0	ID=g3826.t1.start1;Parent=g3826.t1
HiC_scaffold_11	AUGUSTUS	start_codon	97559322	97559324	.	-	0	ID=g3826.t3.start1;Parent=g3826.t3
HiC_scaffold_11	gmst	start_codon	97559322	97559324	117.209323	-	0	ID=g3826.t4.start1;Parent=g3826.t4
HiC_scaffold_11	gmst	intron	97559332	97605816	117.767907	-	0	ID=g3826.t6.intron19;Parent=g3826.t6
HiC_scaffold_11	gmst	intron	97559332	97605816	119.705896	-	0	ID=g3826.t5.intron19;Parent=g3826.t5
HiC_scaffold_11	gmst	CDS	97605817	97605821	117.767907	-	0	ID=g3826.t6.CDS20;Parent=g3826.t6
HiC_scaffold_11	gmst	exon	97605817	97605821	117.767907	-	0	ID=g3826.t6.exon20;Parent=g3826.t6
HiC_scaffold_11	gmst	CDS	97605817	97605821	119.705896	-	0	ID=g3826.t5.CDS20;Parent=g3826.t5
HiC_scaffold_11	gmst	exon	97605817	97605821	119.705896	-	0	ID=g3826.t5.exon20;Parent=g3826.t5
HiC_scaffold_11	gmst	start_codon	97605819	97605821	117.767907	-	0	ID=g3826.t6.start1;Parent=g3826.t6
HiC_scaffold_11	gmst	start_codon	97605819	97605821	119.705896	-	0	ID=g3826.t5.start1;Parent=g3826.t5
HiC_scaffold_11	AUGUSTUS	stop_codon	97684028	97684030	.	-	0	ID=g3827.t1.stop1;Parent=g3827.t1
HiC_scaffold_11	GeneMark.hmm3	stop_codon	97684028	97684030	.	-	0	ID=g3827.t2.stop1;Parent=g3827.t2
HiC_scaffold_11	AUGUSTUS	exon	97684028	97684443	.	-	.	ID=g3827.t1.exon1;Parent=g3827.t1
HiC_scaffold_11	GeneMark.hmm3	CDS	97684028	97684443	.	-	2	ID=g3827.t2.CDS1;Parent=g3827.t2
HiC_scaffold_11	GeneMark.hmm3	exon	97684028	97684443	.	-	2	ID=g3827.t2.exon1;Parent=g3827.t2
HiC_scaffold_11	AUGUSTUS	CDS	97684028	97684443	1.0	-	2	ID=g3827.t1.CDS1;Parent=g3827.t1
HiC_scaffold_11	GeneMark.hmm3	mRNA	97684028	97701041	.	-	.	ID=g3827.t2;Parent=g3827;em_target=9668.ENSMPUP00000006471;em_score=1352.7;em_evalue=0.0;em_tcov=.;em_OGs=COG0526@1|root,KOG0190@2759|Eukaryota,38GTB@33154|Opisthokonta,3BDMQ@33208|Metazoa,3CXFK@33213|Bilateria,48028@7711|Chordata,490T6@7742|Vertebrata,3J2ZN@40674|Mammalia,3EPD4@33554|Carnivora;em_COG_cat=O;em_desc=Protein disulfide isomerase family A, member 4;em_max_annot_lvl=33208|Metazoa;em_Preferred_name=PDIA4;em_EC=5.3.4.1;em_KEGG_ko=ko:K09582;em_KEGG_Pathway=ko04141,ko04918,ko05110,map04141,map04918,map05110;em_BRITE=ko00000,ko00001,ko01000,ko03110,ko04131;em_PFAMs=Thioredoxin,Thioredoxin_6;em_GOs=GO:0002790,GO:0003674,GO:0003756,GO:0003824,GO:0005575,GO:0005576,GO:0005615,GO:0005622,GO:0005623,GO:0005737,GO:0005783,GO:0005788,GO:0005790,GO:0006457,GO:0006810,GO:0006950,GO:0008104,GO:0008150,GO:0008152,GO:0009306,GO:0009986,GO:0009987,GO:0012505,GO:0015031,GO:0015036,GO:0015037,GO:0015833,GO:0016491,GO:0016667,GO:0016853,GO:0016860,GO:0016864,GO:0031974,GO:0032940,GO:0032991,GO:0033036,GO:0033554,GO:0034663,GO:0034976,GO:0042886,GO:0043226,GO:0043227,GO:0043229,GO:0043231,GO:0043233,GO:0044421,GO:0044422,GO:0044424,GO:0044432,GO:0044444,GO:0044446,GO:0044464,GO:0045184,GO:0046903,GO:0048518,GO:0048522,GO:0050789,GO:0050794,GO:0050896,GO:0051179,GO:0051234,GO:0051716,GO:0055114,GO:0061077,GO:0065007,GO:0070013,GO:0071702,GO:0071705,GO:0140096,GO:1903332,GO:1903334
HiC_scaffold_11	AUGUSTUS	gene	97684028	97704574	.	-	.	ID=g3827
HiC_scaffold_11	AUGUSTUS	mRNA	97684028	97704574	.	-	.	ID=g3827.t1;Parent=g3827;em_target=9668.ENSMPUP00000006471;em_score=1369.0;em_evalue=0.0;em_tcov=.;em_OGs=COG0526@1|root,KOG0190@2759|Eukaryota,38GTB@33154|Opisthokonta,3BDMQ@33208|Metazoa,3CXFK@33213|Bilateria,48028@7711|Chordata,490T6@7742|Vertebrata,3J2ZN@40674|Mammalia,3EPD4@33554|Carnivora;em_COG_cat=O;em_desc=Protein disulfide isomerase family A, member 4;em_max_annot_lvl=33208|Metazoa;em_Preferred_name=PDIA4;em_EC=5.3.4.1;em_KEGG_ko=ko:K09582;em_KEGG_Pathway=ko04141,ko04918,ko05110,map04141,map04918,map05110;em_BRITE=ko00000,ko00001,ko01000,ko03110,ko04131;em_PFAMs=Thioredoxin,Thioredoxin_6;em_GOs=GO:0002790,GO:0003674,GO:0003756,GO:0003824,GO:0005575,GO:0005576,GO:0005615,GO:0005622,GO:0005623,GO:0005737,GO:0005783,GO:0005788,GO:0005790,GO:0006457,GO:0006810,GO:0006950,GO:0008104,GO:0008150,GO:0008152,GO:0009306,GO:0009986,GO:0009987,GO:0012505,GO:0015031,GO:0015036,GO:0015037,GO:0015833,GO:0016491,GO:0016667,GO:0016853,GO:0016860,GO:0016864,GO:0031974,GO:0032940,GO:0032991,GO:0033036,GO:0033554,GO:0034663,GO:0034976,GO:0042886,GO:0043226,GO:0043227,GO:0043229,GO:0043231,GO:0043233,GO:0044421,GO:0044422,GO:0044424,GO:0044432,GO:0044444,GO:0044446,GO:0044464,GO:0045184,GO:0046903,GO:0048518,GO:0048522,GO:0050789,GO:0050794,GO:0050896,GO:0051179,GO:0051234,GO:0051716,GO:0055114,GO:0061077,GO:0065007,GO:0070013,GO:0071702,GO:0071705,GO:0140096,GO:1903332,GO:1903334
HiC_scaffold_11	GeneMark.hmm3	intron	97684444	97684976	.	-	1	ID=g3827.t2.intron1;Parent=g3827.t2
HiC_scaffold_11	AUGUSTUS	intron	97684444	97684976	1.0	-	.	ID=g3827.t1.intron1;Parent=g3827.t1
HiC_scaffold_11	AUGUSTUS	exon	97684977	97685210	.	-	.	ID=g3827.t1.exon2;Parent=g3827.t1
HiC_scaffold_11	GeneMark.hmm3	CDS	97684977	97685210	.	-	2	ID=g3827.t2.CDS2;Parent=g3827.t2
HiC_scaffold_11	GeneMark.hmm3	exon	97684977	97685210	.	-	2	ID=g3827.t2.exon2;Parent=g3827.t2
HiC_scaffold_11	AUGUSTUS	CDS	97684977	97685210	1.0	-	2	ID=g3827.t1.CDS2;Parent=g3827.t1
HiC_scaffold_11	GeneMark.hmm3	intron	97685211	97685911	.	-	1	ID=g3827.t2.intron2;Parent=g3827.t2
HiC_scaffold_11	AUGUSTUS	intron	97685211	97685911	1.0	-	.	ID=g3827.t1.intron2;Parent=g3827.t1
HiC_scaffold_11	AUGUSTUS	exon	97685912	97686068	.	-	.	ID=g3827.t1.exon3;Parent=g3827.t1
HiC_scaffold_11	GeneMark.hmm3	CDS	97685912	97686068	.	-	0	ID=g3827.t2.CDS3;Parent=g3827.t2
HiC_scaffold_11	GeneMark.hmm3	exon	97685912	97686068	.	-	0	ID=g3827.t2.exon3;Parent=g3827.t2
HiC_scaffold_11	AUGUSTUS	CDS	97685912	97686068	1.0	-	0	ID=g3827.t1.CDS3;Parent=g3827.t1
HiC_scaffold_11	GeneMark.hmm3	intron	97686069	97689258	.	-	0	ID=g3827.t2.intron3;Parent=g3827.t2
HiC_scaffold_11	AUGUSTUS	intron	97686069	97689258	1.0	-	.	ID=g3827.t1.intron3;Parent=g3827.t1
HiC_scaffold_11	AUGUSTUS	exon	97689259	97689410	.	-	.	ID=g3827.t1.exon4;Parent=g3827.t1
HiC_scaffold_11	GeneMark.hmm3	CDS	97689259	97689410	.	-	2	ID=g3827.t2.CDS4;Parent=g3827.t2
HiC_scaffold_11	GeneMark.hmm3	exon	97689259	97689410	.	-	2	ID=g3827.t2.exon4;Parent=g3827.t2
HiC_scaffold_11	AUGUSTUS	CDS	97689259	97689410	1.0	-	2	ID=g3827.t1.CDS4;Parent=g3827.t1
HiC_scaffold_11	GeneMark.hmm3	intron	97689411	97691476	.	-	1	ID=g3827.t2.intron4;Parent=g3827.t2
HiC_scaffold_11	AUGUSTUS	intron	97689411	97691476	1.0	-	.	ID=g3827.t1.intron4;Parent=g3827.t1
HiC_scaffold_11	AUGUSTUS	exon	97691477	97691635	.	-	.	ID=g3827.t1.exon5;Parent=g3827.t1
HiC_scaffold_11	GeneMark.hmm3	CDS	97691477	97691635	.	-	2	ID=g3827.t2.CDS5;Parent=g3827.t2
HiC_scaffold_11	GeneMark.hmm3	exon	97691477	97691635	.	-	2	ID=g3827.t2.exon5;Parent=g3827.t2
HiC_scaffold_11	AUGUSTUS	CDS	97691477	97691635	1.0	-	2	ID=g3827.t1.CDS5;Parent=g3827.t1
HiC_scaffold_11	GeneMark.hmm3	intron	97691636	97691757	.	-	1	ID=g3827.t2.intron5;Parent=g3827.t2
HiC_scaffold_11	AUGUSTUS	intron	97691636	97691757	1.0	-	.	ID=g3827.t1.intron5;Parent=g3827.t1
HiC_scaffold_11	AUGUSTUS	exon	97691758	97691797	.	-	.	ID=g3827.t1.exon6;Parent=g3827.t1
HiC_scaffold_11	AUGUSTUS	CDS	97691758	97691797	1.0	-	0	ID=g3827.t1.CDS6;Parent=g3827.t1
HiC_scaffold_11	GeneMark.hmm3	CDS	97691758	97691853	.	-	2	ID=g3827.t2.CDS6;Parent=g3827.t2
HiC_scaffold_11	GeneMark.hmm3	exon	97691758	97691853	.	-	2	ID=g3827.t2.exon6;Parent=g3827.t2
HiC_scaffold_11	AUGUSTUS	intron	97691798	97691840	1.0	-	.	ID=g3827.t1.intron6;Parent=g3827.t1
HiC_scaffold_11	AUGUSTUS	exon	97691841	97691964	.	-	.	ID=g3827.t1.exon7;Parent=g3827.t1
HiC_scaffold_11	AUGUSTUS	CDS	97691841	97691964	1.0	-	1	ID=g3827.t1.CDS7;Parent=g3827.t1
HiC_scaffold_11	GeneMark.hmm3	intron	97691854	97691875	.	-	1	ID=g3827.t2.intron6;Parent=g3827.t2
HiC_scaffold_11	GeneMark.hmm3	CDS	97691876	97691964	.	-	1	ID=g3827.t2.CDS7;Parent=g3827.t2
HiC_scaffold_11	GeneMark.hmm3	exon	97691876	97691964	.	-	1	ID=g3827.t2.exon7;Parent=g3827.t2
HiC_scaffold_11	GeneMark.hmm3	intron	97691965	97694327	.	-	2	ID=g3827.t2.intron7;Parent=g3827.t2
HiC_scaffold_11	AUGUSTUS	intron	97691965	97694327	1.0	-	.	ID=g3827.t1.intron7;Parent=g3827.t1
HiC_scaffold_11	AUGUSTUS	exon	97694328	97694466	.	-	.	ID=g3827.t1.exon8;Parent=g3827.t1
HiC_scaffold_11	GeneMark.hmm3	CDS	97694328	97694466	.	-	2	ID=g3827.t2.CDS8;Parent=g3827.t2
HiC_scaffold_11	GeneMark.hmm3	exon	97694328	97694466	.	-	2	ID=g3827.t2.exon8;Parent=g3827.t2
HiC_scaffold_11	AUGUSTUS	CDS	97694328	97694466	1.0	-	2	ID=g3827.t1.CDS8;Parent=g3827.t1
HiC_scaffold_11	GeneMark.hmm3	intron	97694467	97696976	.	-	1	ID=g3827.t2.intron8;Parent=g3827.t2
HiC_scaffold_11	AUGUSTUS	intron	97694467	97696976	1.0	-	.	ID=g3827.t1.intron8;Parent=g3827.t1
HiC_scaffold_11	AUGUSTUS	exon	97696977	97697182	.	-	.	ID=g3827.t1.exon9;Parent=g3827.t1
HiC_scaffold_11	GeneMark.hmm3	CDS	97696977	97697182	.	-	1	ID=g3827.t2.CDS9;Parent=g3827.t2
HiC_scaffold_11	GeneMark.hmm3	exon	97696977	97697182	.	-	1	ID=g3827.t2.exon9;Parent=g3827.t2
HiC_scaffold_11	AUGUSTUS	CDS	97696977	97697182	1.0	-	1	ID=g3827.t1.CDS9;Parent=g3827.t1
HiC_scaffold_11	GeneMark.hmm3	intron	97697183	97698294	.	-	2	ID=g3827.t2.intron9;Parent=g3827.t2
HiC_scaffold_11	AUGUSTUS	intron	97697183	97698294	1.0	-	.	ID=g3827.t1.intron9;Parent=g3827.t1
HiC_scaffold_11	AUGUSTUS	exon	97698295	97698475	.	-	.	ID=g3827.t1.exon10;Parent=g3827.t1
HiC_scaffold_11	GeneMark.hmm3	CDS	97698295	97698475	.	-	2	ID=g3827.t2.CDS10;Parent=g3827.t2
HiC_scaffold_11	GeneMark.hmm3	exon	97698295	97698475	.	-	2	ID=g3827.t2.exon10;Parent=g3827.t2
HiC_scaffold_11	AUGUSTUS	CDS	97698295	97698475	1.0	-	2	ID=g3827.t1.CDS10;Parent=g3827.t1
HiC_scaffold_11	GeneMark.hmm3	intron	97698476	97699845	.	-	1	ID=g3827.t2.intron10;Parent=g3827.t2
HiC_scaffold_11	AUGUSTUS	intron	97698476	97704486	1.0	-	.	ID=g3827.t1.intron10;Parent=g3827.t1
HiC_scaffold_11	GeneMark.hmm3	CDS	97699846	97700043	.	-	2	ID=g3827.t2.CDS11;Parent=g3827.t2
HiC_scaffold_11	GeneMark.hmm3	exon	97699846	97700043	.	-	2	ID=g3827.t2.exon11;Parent=g3827.t2
HiC_scaffold_11	GeneMark.hmm3	intron	97700044	97700459	.	-	1	ID=g3827.t2.intron11;Parent=g3827.t2
HiC_scaffold_11	GeneMark.hmm3	CDS	97700460	97700648	.	-	2	ID=g3827.t2.CDS12;Parent=g3827.t2
HiC_scaffold_11	GeneMark.hmm3	exon	97700460	97700648	.	-	2	ID=g3827.t2.exon12;Parent=g3827.t2
HiC_scaffold_11	GeneMark.hmm3	intron	97700649	97700773	.	-	1	ID=g3827.t2.intron12;Parent=g3827.t2
HiC_scaffold_11	GeneMark.hmm3	CDS	97700774	97700885	.	-	0	ID=g3827.t2.CDS13;Parent=g3827.t2
HiC_scaffold_11	GeneMark.hmm3	exon	97700774	97700885	.	-	0	ID=g3827.t2.exon13;Parent=g3827.t2
HiC_scaffold_11	GeneMark.hmm3	intron	97700886	97700972	.	-	0	ID=g3827.t2.intron13;Parent=g3827.t2
HiC_scaffold_11	GeneMark.hmm3	CDS	97700973	97701041	.	-	0	ID=g3827.t2.CDS14;Parent=g3827.t2
HiC_scaffold_11	GeneMark.hmm3	exon	97700973	97701041	.	-	0	ID=g3827.t2.exon14;Parent=g3827.t2
HiC_scaffold_11	GeneMark.hmm3	start_codon	97701039	97701041	.	-	0	ID=g3827.t2.start1;Parent=g3827.t2
HiC_scaffold_11	AUGUSTUS	exon	97704487	97704574	.	-	.	ID=g3827.t1.exon11;Parent=g3827.t1
HiC_scaffold_11	AUGUSTUS	CDS	97704487	97704574	1.0	-	0	ID=g3827.t1.CDS11;Parent=g3827.t1
HiC_scaffold_11	AUGUSTUS	start_codon	97704572	97704574	.	-	0	ID=g3827.t1.start1;Parent=g3827.t1
HiC_scaffold_11	AUGUSTUS	stop_codon	97723468	97723470	.	-	0	ID=g3828.t1.stop1;Parent=g3828.t1
HiC_scaffold_11	gmst	stop_codon	97723468	97723470	177.721287	-	0	ID=g3828.t2.stop1;Parent=g3828.t2
HiC_scaffold_11	AUGUSTUS	exon	97723468	97725485	.	-	.	ID=g3828.t1.exon1;Parent=g3828.t1
HiC_scaffold_11	AUGUSTUS	CDS	97723468	97725485	1.0	-	2	ID=g3828.t1.CDS1;Parent=g3828.t1
HiC_scaffold_11	gmst	CDS	97723468	97725485	177.721287	-	2	ID=g3828.t2.CDS1;Parent=g3828.t2
HiC_scaffold_11	gmst	exon	97723468	97725485	177.721287	-	2	ID=g3828.t2.exon1;Parent=g3828.t2
HiC_scaffold_11	gmst	mRNA	97723468	97738116	.	-	.	ID=g3828.t2;Parent=g3828;em_target=9668.ENSMPUP00000006559;em_score=1689.9;em_evalue=0.0;em_tcov=.;em_OGs=KOG1721@1|root,KOG1721@2759|Eukaryota,39TWB@33154|Opisthokonta,3BNBE@33208|Metazoa,3CYDM@33213|Bilateria,4851K@7711|Chordata,495NQ@7742|Vertebrata,3J8K5@40674|Mammalia,3EKTH@33554|Carnivora;em_COG_cat=S;em_desc=Zinc finger protein 786;em_max_annot_lvl=33208|Metazoa;em_Preferred_name=ZNF786;em_KEGG_ko=ko:K09228;em_BRITE=ko00000,ko03000;em_PFAMs=KRAB,zf-C2H2;em_GOs=GO:0000981,GO:0003674,GO:0003700,GO:0005575,GO:0005622,GO:0005623,GO:0005634,GO:0006355,GO:0006357,GO:0008150,GO:0009889,GO:0010468,GO:0010556,GO:0019219,GO:0019222,GO:0031323,GO:0031326,GO:0043226,GO:0043227,GO:0043229,GO:0043231,GO:0044424,GO:0044464,GO:0050789,GO:0050794,GO:0051171,GO:0051252,GO:0060255,GO:0065007,GO:0080090,GO:0140110,GO:1903506,GO:2000112,GO:2001141
HiC_scaffold_11	AUGUSTUS	gene	97723468	97738423	.	-	.	ID=g3828
HiC_scaffold_11	AUGUSTUS	mRNA	97723468	97738423	1.0	-	.	ID=g3828.t1;Parent=g3828;em_target=9668.ENSMPUP00000006559;em_score=1702.7;em_evalue=0.0;em_tcov=.;em_OGs=KOG1721@1|root,KOG1721@2759|Eukaryota,39TWB@33154|Opisthokonta,3BNBE@33208|Metazoa,3CYDM@33213|Bilateria,4851K@7711|Chordata,495NQ@7742|Vertebrata,3J8K5@40674|Mammalia,3EKTH@33554|Carnivora;em_COG_cat=S;em_desc=Zinc finger protein 786;em_max_annot_lvl=33208|Metazoa;em_Preferred_name=ZNF786;em_KEGG_ko=ko:K09228;em_BRITE=ko00000,ko03000;em_PFAMs=KRAB,zf-C2H2;em_GOs=GO:0000981,GO:0003674,GO:0003700,GO:0005575,GO:0005622,GO:0005623,GO:0005634,GO:0006355,GO:0006357,GO:0008150,GO:0009889,GO:0010468,GO:0010556,GO:0019219,GO:0019222,GO:0031323,GO:0031326,GO:0043226,GO:0043227,GO:0043229,GO:0043231,GO:0044424,GO:0044464,GO:0050789,GO:0050794,GO:0051171,GO:0051252,GO:0060255,GO:0065007,GO:0080090,GO:0140110,GO:1903506,GO:2000112,GO:2001141
HiC_scaffold_11	AUGUSTUS	intron	97725486	97727338	1.0	-	.	ID=g3828.t1.intron1;Parent=g3828.t1
HiC_scaffold_11	gmst	intron	97725486	97727338	177.721287	-	0	ID=g3828.t2.intron1;Parent=g3828.t2
HiC_scaffold_11	AUGUSTUS	exon	97727339	97727491	.	-	.	ID=g3828.t1.exon2;Parent=g3828.t1
HiC_scaffold_11	AUGUSTUS	CDS	97727339	97727491	1.0	-	2	ID=g3828.t1.CDS2;Parent=g3828.t1
HiC_scaffold_11	gmst	CDS	97727339	97727491	177.721287	-	2	ID=g3828.t2.CDS2;Parent=g3828.t2
HiC_scaffold_11	gmst	exon	97727339	97727491	177.721287	-	2	ID=g3828.t2.exon2;Parent=g3828.t2
HiC_scaffold_11	AUGUSTUS	intron	97727492	97731523	1.0	-	.	ID=g3828.t1.intron2;Parent=g3828.t1
HiC_scaffold_11	gmst	intron	97727492	97731523	177.721287	-	0	ID=g3828.t2.intron2;Parent=g3828.t2
HiC_scaffold_11	AUGUSTUS	exon	97731524	97731650	.	-	.	ID=g3828.t1.exon3;Parent=g3828.t1
HiC_scaffold_11	AUGUSTUS	CDS	97731524	97731650	1.0	-	0	ID=g3828.t1.CDS3;Parent=g3828.t1
HiC_scaffold_11	gmst	CDS	97731524	97731650	177.721287	-	0	ID=g3828.t2.CDS3;Parent=g3828.t2
HiC_scaffold_11	gmst	exon	97731524	97731650	177.721287	-	0	ID=g3828.t2.exon3;Parent=g3828.t2
HiC_scaffold_11	gmst	intron	97731651	97738098	177.721287	-	0	ID=g3828.t2.intron3;Parent=g3828.t2
HiC_scaffold_11	AUGUSTUS	intron	97731651	97738405	1.0	-	.	ID=g3828.t1.intron3;Parent=g3828.t1
HiC_scaffold_11	gmst	CDS	97738099	97738116	177.721287	-	0	ID=g3828.t2.CDS4;Parent=g3828.t2
HiC_scaffold_11	gmst	exon	97738099	97738116	177.721287	-	0	ID=g3828.t2.exon4;Parent=g3828.t2
HiC_scaffold_11	gmst	start_codon	97738114	97738116	177.721287	-	0	ID=g3828.t2.start1;Parent=g3828.t2
HiC_scaffold_11	AUGUSTUS	exon	97738406	97738423	.	-	.	ID=g3828.t1.exon4;Parent=g3828.t1
HiC_scaffold_11	AUGUSTUS	CDS	97738406	97738423	1.0	-	0	ID=g3828.t1.CDS4;Parent=g3828.t1
HiC_scaffold_11	AUGUSTUS	start_codon	97738421	97738423	.	-	0	ID=g3828.t1.start1;Parent=g3828.t1
HiC_scaffold_11	AUGUSTUS	stop_codon	97746936	97746938	.	-	0	ID=g3829.t1.stop1;Parent=g3829.t1
HiC_scaffold_11	AUGUSTUS	exon	97746936	97748890	.	-	.	ID=g3829.t1.exon1;Parent=g3829.t1
HiC_scaffold_11	AUGUSTUS	CDS	97746936	97748890	1.0	-	2	ID=g3829.t1.CDS1;Parent=g3829.t1
HiC_scaffold_11	AUGUSTUS	gene	97746936	97755454	.	-	.	ID=g3829
HiC_scaffold_11	AUGUSTUS	mRNA	97746936	97755454	1.0	-	.	ID=g3829.t1;Parent=g3829;em_target=9668.ENSMPUP00000006566;em_score=1631.2;em_evalue=0.0;em_tcov=.;em_OGs=KOG1721@1|root,KOG1721@2759|Eukaryota,3AGQE@33154|Opisthokonta,3BZAH@33208|Metazoa,3D4RA@33213|Bilateria,48BJH@7711|Chordata,48ZJW@7742|Vertebrata,3J72E@40674|Mammalia,3EGVA@33554|Carnivora;em_COG_cat=K;em_desc=Zinc finger protein 425;em_max_annot_lvl=33208|Metazoa;em_Preferred_name=ZNF425;em_KEGG_ko=ko:K09228;em_BRITE=ko00000,ko03000;em_PFAMs=KRAB,zf-C2H2,zf-C2H2_6;em_GOs=GO:0000981,GO:0003674,GO:0003700,GO:0005575,GO:0005622,GO:0005623,GO:0005634,GO:0005737,GO:0006355,GO:0006357,GO:0008150,GO:0009889,GO:0009890,GO:0009892,GO:0010468,GO:0010556,GO:0010558,GO:0010605,GO:0010629,GO:0019219,GO:0019222,GO:0031323,GO:0031324,GO:0031326,GO:0031327,GO:0043226,GO:0043227,GO:0043229,GO:0043231,GO:0044424,GO:0044464,GO:0045892,GO:0045934,GO:0048519,GO:0048523,GO:0050789,GO:0050794,GO:0051171,GO:0051172,GO:0051252,GO:0051253,GO:0060255,GO:0065007,GO:0080090,GO:0140110,GO:1902679,GO:1903506,GO:1903507,GO:2000112,GO:2000113,GO:2001141
HiC_scaffold_11	AUGUSTUS	intron	97748891	97751301	1.0	-	.	ID=g3829.t1.intron1;Parent=g3829.t1
HiC_scaffold_11	AUGUSTUS	exon	97751302	97751457	.	-	.	ID=g3829.t1.exon2;Parent=g3829.t1
HiC_scaffold_11	AUGUSTUS	CDS	97751302	97751457	1.0	-	2	ID=g3829.t1.CDS2;Parent=g3829.t1
HiC_scaffold_11	AUGUSTUS	intron	97751458	97754372	1.0	-	.	ID=g3829.t1.intron2;Parent=g3829.t1
HiC_scaffold_11	AUGUSTUS	exon	97754373	97754499	.	-	.	ID=g3829.t1.exon3;Parent=g3829.t1
HiC_scaffold_11	AUGUSTUS	CDS	97754373	97754499	1.0	-	0	ID=g3829.t1.CDS3;Parent=g3829.t1
HiC_scaffold_11	AUGUSTUS	intron	97754500	97755436	1.0	-	.	ID=g3829.t1.intron3;Parent=g3829.t1
HiC_scaffold_11	AUGUSTUS	exon	97755437	97755454	.	-	.	ID=g3829.t1.exon4;Parent=g3829.t1
HiC_scaffold_11	AUGUSTUS	CDS	97755437	97755454	1.0	-	0	ID=g3829.t1.CDS4;Parent=g3829.t1
HiC_scaffold_11	AUGUSTUS	start_codon	97755452	97755454	.	-	0	ID=g3829.t1.start1;Parent=g3829.t1
HiC_scaffold_11	AUGUSTUS	start_codon	97774872	97774874	.	+	0	ID=g3830.t1.start1;Parent=g3830.t1
HiC_scaffold_11	AUGUSTUS	exon	97774872	97774895	.	+	.	ID=g3830.t1.exon1;Parent=g3830.t1
HiC_scaffold_11	AUGUSTUS	CDS	97774872	97774895	1.0	+	0	ID=g3830.t1.CDS1;Parent=g3830.t1
HiC_scaffold_11	AUGUSTUS	gene	97774872	97799190	.	+	.	ID=g3830
HiC_scaffold_11	AUGUSTUS	mRNA	97774872	97799190	1.0	+	.	ID=g3830.t1;Parent=g3830;em_target=9541.XP_005551402.1;em_score=1859.0;em_evalue=0.0;em_tcov=.;em_OGs=KOG1721@1|root,KOG1721@2759|Eukaryota,39YXY@33154|Opisthokonta,3BKBG@33208|Metazoa,3CVN7@33213|Bilateria,485XI@7711|Chordata,4954H@7742|Vertebrata,3JFXA@40674|Mammalia,35GDZ@314146|Euarchontoglires,4M7W7@9443|Primates,364G2@314294|Cercopithecoidea;em_COG_cat=K;em_desc=Zinc finger protein 398;em_max_annot_lvl=33208|Metazoa;em_Preferred_name=ZNF398;em_KEGG_ko=ko:K09228;em_BRITE=ko00000,ko03000;em_PFAMs=DUF3669,KRAB,zf-C2H2;em_GOs=GO:0000981,GO:0003674,GO:0003700,GO:0005575,GO:0005622,GO:0005623,GO:0005634,GO:0006355,GO:0006357,GO:0008150,GO:0009889,GO:0009891,GO:0009893,GO:0010468,GO:0010556,GO:0010557,GO:0010604,GO:0010628,GO:0019219,GO:0019222,GO:0031323,GO:0031325,GO:0031326,GO:0031328,GO:0043226,GO:0043227,GO:0043229,GO:0043231,GO:0044424,GO:0044464,GO:0045893,GO:0045935,GO:0048518,GO:0048522,GO:0050789,GO:0050794,GO:0051171,GO:0051173,GO:0051252,GO:0051254,GO:0060255,GO:0065007,GO:0080090,GO:0140110,GO:1902680,GO:1903506,GO:1903508,GO:2000112,GO:2001141
HiC_scaffold_11	AUGUSTUS	intron	97774896	97778078	1.0	+	.	ID=g3830.t1.intron1;Parent=g3830.t1
HiC_scaffold_11	AUGUSTUS	exon	97778079	97778474	.	+	.	ID=g3830.t1.exon2;Parent=g3830.t1
HiC_scaffold_11	AUGUSTUS	CDS	97778079	97778474	1.0	+	0	ID=g3830.t1.CDS2;Parent=g3830.t1
HiC_scaffold_11	AUGUSTUS	intron	97778475	97786453	1.0	+	.	ID=g3830.t1.intron2;Parent=g3830.t1
HiC_scaffold_11	AUGUSTUS	exon	97786454	97786580	.	+	.	ID=g3830.t1.exon3;Parent=g3830.t1
HiC_scaffold_11	AUGUSTUS	CDS	97786454	97786580	1.0	+	0	ID=g3830.t1.CDS3;Parent=g3830.t1
HiC_scaffold_11	AUGUSTUS	intron	97786581	97787119	1.0	+	.	ID=g3830.t1.intron3;Parent=g3830.t1
HiC_scaffold_11	AUGUSTUS	exon	97787120	97787233	.	+	.	ID=g3830.t1.exon4;Parent=g3830.t1
HiC_scaffold_11	AUGUSTUS	CDS	97787120	97787233	1.0	+	2	ID=g3830.t1.CDS4;Parent=g3830.t1
HiC_scaffold_11	AUGUSTUS	intron	97787234	97796635	1.0	+	.	ID=g3830.t1.intron4;Parent=g3830.t1
HiC_scaffold_11	AUGUSTUS	exon	97796636	97796749	.	+	.	ID=g3830.t1.exon5;Parent=g3830.t1
HiC_scaffold_11	AUGUSTUS	CDS	97796636	97796749	1.0	+	2	ID=g3830.t1.CDS5;Parent=g3830.t1
HiC_scaffold_11	AUGUSTUS	intron	97796750	97798039	1.0	+	.	ID=g3830.t1.intron5;Parent=g3830.t1
HiC_scaffold_11	AUGUSTUS	exon	97798040	97799190	.	+	.	ID=g3830.t1.exon6;Parent=g3830.t1
HiC_scaffold_11	AUGUSTUS	CDS	97798040	97799190	1.0	+	2	ID=g3830.t1.CDS6;Parent=g3830.t1
HiC_scaffold_11	AUGUSTUS	stop_codon	97799188	97799190	.	+	0	ID=g3830.t1.stop1;Parent=g3830.t1
HiC_scaffold_11	gmst	start_codon	97845799	97845801	171.952795	+	0	ID=g3831.t2.start1;Parent=g3831.t2
HiC_scaffold_11	gmst	CDS	97845799	97845945	171.952795	+	0	ID=g3831.t2.CDS1;Parent=g3831.t2
HiC_scaffold_11	gmst	exon	97845799	97845945	171.952795	+	0	ID=g3831.t2.exon1;Parent=g3831.t2
HiC_scaffold_11	AUGUSTUS	gene	97845799	97859830	.	+	.	ID=g3831
HiC_scaffold_11	gmst	mRNA	97845799	97859830	.	+	.	ID=g3831.t2;Parent=g3831;em_target=29073.XP_008695611.1;em_score=1571.4;em_evalue=0.0;em_tcov=.;em_OGs=KOG1721@1|root,KOG1721@2759|Eukaryota,39PK6@33154|Opisthokonta,3BHBX@33208|Metazoa,3D2SZ@33213|Bilateria,486HQ@7711|Chordata,49068@7742|Vertebrata,3JDAG@40674|Mammalia,3ETK7@33554|Carnivora;em_COG_cat=S;em_desc=Zinc finger protein 212;em_max_annot_lvl=33208|Metazoa;em_Preferred_name=ZNF212;em_KEGG_ko=ko:K09228;em_BRITE=ko00000,ko03000;em_PFAMs=DUF3669,KRAB,zf-C2H2,zf-C2H2_6,zf-met;em_GOs=GO:0000981,GO:0003674,GO:0003700,GO:0005488,GO:0005515,GO:0005575,GO:0005622,GO:0005623,GO:0005634,GO:0006355,GO:0006357,GO:0008150,GO:0008270,GO:0009889,GO:0010468,GO:0010556,GO:0019219,GO:0019222,GO:0031323,GO:0031326,GO:0042802,GO:0043167,GO:0043169,GO:0043226,GO:0043227,GO:0043229,GO:0043231,GO:0044424,GO:0044464,GO:0046872,GO:0046914,GO:0050789,GO:0050794,GO:0051171,GO:0051252,GO:0060255,GO:0065007,GO:0080090,GO:0140110,GO:1903506,GO:2000112,GO:2001141
HiC_scaffold_11	AUGUSTUS	start_codon	97845922	97845924	.	+	0	ID=g3831.t1.start1;Parent=g3831.t1
HiC_scaffold_11	AUGUSTUS	start_codon	97845922	97845924	.	+	0	ID=g3831.t3.start1;Parent=g3831.t3
HiC_scaffold_11	AUGUSTUS	exon	97845922	97845945	.	+	.	ID=g3831.t1.exon1;Parent=g3831.t1
HiC_scaffold_11	AUGUSTUS	exon	97845922	97845945	.	+	.	ID=g3831.t3.exon1;Parent=g3831.t3
HiC_scaffold_11	AUGUSTUS	CDS	97845922	97845945	0.75	+	0	ID=g3831.t1.CDS1;Parent=g3831.t1
HiC_scaffold_11	AUGUSTUS	CDS	97845922	97845945	0.76	+	0	ID=g3831.t3.CDS1;Parent=g3831.t3
HiC_scaffold_11	AUGUSTUS	mRNA	97845922	97859830	0.75	+	.	ID=g3831.t1;Parent=g3831;em_target=29073.XP_008695611.1;em_score=1569.7;em_evalue=0.0;em_tcov=.;em_OGs=KOG1721@1|root,KOG1721@2759|Eukaryota,39PK6@33154|Opisthokonta,3BHBX@33208|Metazoa,3D2SZ@33213|Bilateria,486HQ@7711|Chordata,49068@7742|Vertebrata,3JDAG@40674|Mammalia,3ETK7@33554|Carnivora;em_COG_cat=S;em_desc=Zinc finger protein 212;em_max_annot_lvl=33208|Metazoa;em_Preferred_name=ZNF212;em_KEGG_ko=ko:K09228;em_BRITE=ko00000,ko03000;em_PFAMs=DUF3669,KRAB,zf-C2H2,zf-C2H2_6,zf-met;em_GOs=GO:0000981,GO:0003674,GO:0003700,GO:0005488,GO:0005515,GO:0005575,GO:0005622,GO:0005623,GO:0005634,GO:0006355,GO:0006357,GO:0008150,GO:0008270,GO:0009889,GO:0010468,GO:0010556,GO:0019219,GO:0019222,GO:0031323,GO:0031326,GO:0042802,GO:0043167,GO:0043169,GO:0043226,GO:0043227,GO:0043229,GO:0043231,GO:0044424,GO:0044464,GO:0046872,GO:0046914,GO:0050789,GO:0050794,GO:0051171,GO:0051252,GO:0060255,GO:0065007,GO:0080090,GO:0140110,GO:1903506,GO:2000112,GO:2001141
HiC_scaffold_11	AUGUSTUS	mRNA	97845922	97859830	0.76	+	.	ID=g3831.t3;Parent=g3831;em_target=29073.XP_008695611.1;em_score=1578.1;em_evalue=0.0;em_tcov=.;em_OGs=KOG1721@1|root,KOG1721@2759|Eukaryota,39PK6@33154|Opisthokonta,3BHBX@33208|Metazoa,3D2SZ@33213|Bilateria,486HQ@7711|Chordata,49068@7742|Vertebrata,3JDAG@40674|Mammalia,3ETK7@33554|Carnivora;em_COG_cat=S;em_desc=Zinc finger protein 212;em_max_annot_lvl=33208|Metazoa;em_Preferred_name=ZNF212;em_KEGG_ko=ko:K09228;em_BRITE=ko00000,ko03000;em_PFAMs=DUF3669,KRAB,zf-C2H2,zf-C2H2_6,zf-met;em_GOs=GO:0000981,GO:0003674,GO:0003700,GO:0005488,GO:0005515,GO:0005575,GO:0005622,GO:0005623,GO:0005634,GO:0006355,GO:0006357,GO:0008150,GO:0008270,GO:0009889,GO:0010468,GO:0010556,GO:0019219,GO:0019222,GO:0031323,GO:0031326,GO:0042802,GO:0043167,GO:0043169,GO:0043226,GO:0043227,GO:0043229,GO:0043231,GO:0044424,GO:0044464,GO:0046872,GO:0046914,GO:0050789,GO:0050794,GO:0051171,GO:0051252,GO:0060255,GO:0065007,GO:0080090,GO:0140110,GO:1903506,GO:2000112,GO:2001141
HiC_scaffold_11	AUGUSTUS	intron	97845946	97855441	1.0	+	.	ID=g3831.t1.intron1;Parent=g3831.t1
HiC_scaffold_11	AUGUSTUS	intron	97845946	97855441	1.0	+	.	ID=g3831.t3.intron1;Parent=g3831.t3
HiC_scaffold_11	gmst	intron	97845946	97855441	171.952795	+	0	ID=g3831.t2.intron1;Parent=g3831.t2
HiC_scaffold_11	AUGUSTUS	exon	97855442	97855831	.	+	.	ID=g3831.t1.exon2;Parent=g3831.t1
HiC_scaffold_11	AUGUSTUS	exon	97855442	97855831	.	+	.	ID=g3831.t3.exon2;Parent=g3831.t3
HiC_scaffold_11	AUGUSTUS	CDS	97855442	97855831	1.0	+	0	ID=g3831.t1.CDS2;Parent=g3831.t1
HiC_scaffold_11	AUGUSTUS	CDS	97855442	97855831	1.0	+	0	ID=g3831.t3.CDS2;Parent=g3831.t3
HiC_scaffold_11	gmst	CDS	97855442	97855831	171.952795	+	0	ID=g3831.t2.CDS2;Parent=g3831.t2
HiC_scaffold_11	gmst	exon	97855442	97855831	171.952795	+	0	ID=g3831.t2.exon2;Parent=g3831.t2
HiC_scaffold_11	AUGUSTUS	intron	97855832	97856125	1.0	+	.	ID=g3831.t1.intron2;Parent=g3831.t1
HiC_scaffold_11	AUGUSTUS	intron	97855832	97856125	1.0	+	.	ID=g3831.t3.intron2;Parent=g3831.t3
HiC_scaffold_11	gmst	intron	97855832	97856125	171.952795	+	0	ID=g3831.t2.intron2;Parent=g3831.t2
HiC_scaffold_11	AUGUSTUS	exon	97856126	97856252	.	+	.	ID=g3831.t1.exon3;Parent=g3831.t1
HiC_scaffold_11	AUGUSTUS	exon	97856126	97856252	.	+	.	ID=g3831.t3.exon3;Parent=g3831.t3
HiC_scaffold_11	AUGUSTUS	CDS	97856126	97856252	1.0	+	0	ID=g3831.t1.CDS3;Parent=g3831.t1
HiC_scaffold_11	AUGUSTUS	CDS	97856126	97856252	1.0	+	0	ID=g3831.t3.CDS3;Parent=g3831.t3
HiC_scaffold_11	gmst	CDS	97856126	97856252	171.952795	+	0	ID=g3831.t2.CDS3;Parent=g3831.t2
HiC_scaffold_11	gmst	exon	97856126	97856252	171.952795	+	0	ID=g3831.t2.exon3;Parent=g3831.t2
HiC_scaffold_11	AUGUSTUS	intron	97856253	97858137	1.0	+	.	ID=g3831.t1.intron3;Parent=g3831.t1
HiC_scaffold_11	AUGUSTUS	intron	97856253	97858137	1.0	+	.	ID=g3831.t3.intron3;Parent=g3831.t3
HiC_scaffold_11	gmst	intron	97856253	97858137	171.952795	+	0	ID=g3831.t2.intron3;Parent=g3831.t2
HiC_scaffold_11	AUGUSTUS	exon	97858138	97858227	.	+	.	ID=g3831.t1.exon4;Parent=g3831.t1
HiC_scaffold_11	AUGUSTUS	exon	97858138	97858227	.	+	.	ID=g3831.t3.exon4;Parent=g3831.t3
HiC_scaffold_11	AUGUSTUS	CDS	97858138	97858227	1.0	+	2	ID=g3831.t1.CDS4;Parent=g3831.t1
HiC_scaffold_11	AUGUSTUS	CDS	97858138	97858227	1.0	+	2	ID=g3831.t3.CDS4;Parent=g3831.t3
HiC_scaffold_11	gmst	CDS	97858138	97858227	171.952795	+	2	ID=g3831.t2.CDS4;Parent=g3831.t2
HiC_scaffold_11	gmst	exon	97858138	97858227	171.952795	+	2	ID=g3831.t2.exon4;Parent=g3831.t2
HiC_scaffold_11	AUGUSTUS	intron	97858228	97858967	1.0	+	.	ID=g3831.t3.intron4;Parent=g3831.t3
HiC_scaffold_11	AUGUSTUS	intron	97858228	97858970	1.0	+	.	ID=g3831.t1.intron4;Parent=g3831.t1
HiC_scaffold_11	gmst	intron	97858228	97858970	171.952795	+	0	ID=g3831.t2.intron4;Parent=g3831.t2
HiC_scaffold_11	AUGUSTUS	exon	97858968	97859830	.	+	.	ID=g3831.t3.exon5;Parent=g3831.t3
HiC_scaffold_11	AUGUSTUS	CDS	97858968	97859830	1.0	+	2	ID=g3831.t3.CDS5;Parent=g3831.t3
HiC_scaffold_11	AUGUSTUS	exon	97858971	97859830	.	+	.	ID=g3831.t1.exon5;Parent=g3831.t1
HiC_scaffold_11	AUGUSTUS	CDS	97858971	97859830	1.0	+	2	ID=g3831.t1.CDS5;Parent=g3831.t1
HiC_scaffold_11	gmst	CDS	97858971	97859830	171.952795	+	2	ID=g3831.t2.CDS5;Parent=g3831.t2
HiC_scaffold_11	gmst	exon	97858971	97859830	171.952795	+	2	ID=g3831.t2.exon5;Parent=g3831.t2
HiC_scaffold_11	AUGUSTUS	stop_codon	97859828	97859830	.	+	0	ID=g3831.t1.stop1;Parent=g3831.t1
HiC_scaffold_11	AUGUSTUS	stop_codon	97859828	97859830	.	+	0	ID=g3831.t3.stop1;Parent=g3831.t3
HiC_scaffold_11	gmst	stop_codon	97859828	97859830	171.952795	+	0	ID=g3831.t2.stop1;Parent=g3831.t2
HiC_scaffold_11	AUGUSTUS	start_codon	97868009	97868011	.	+	0	ID=g3832.t1.start1;Parent=g3832.t1
HiC_scaffold_11	AUGUSTUS	exon	97868009	97868032	.	+	.	ID=g3832.t1.exon1;Parent=g3832.t1
HiC_scaffold_11	AUGUSTUS	CDS	97868009	97868032	1.0	+	0	ID=g3832.t1.CDS1;Parent=g3832.t1
HiC_scaffold_11	AUGUSTUS	gene	97868009	97883142	.	+	.	ID=g3832
HiC_scaffold_11	AUGUSTUS	mRNA	97868009	97883142	1.0	+	.	ID=g3832.t1;Parent=g3832;em_target=9707.XP_004408919.1;em_score=1104.2;em_evalue=0.0;em_tcov=.;em_OGs=KOG1721@1|root,KOG1721@2759|Eukaryota,39ZDI@33154|Opisthokonta,3BP1R@33208|Metazoa,3CYJZ@33213|Bilateria,486VG@7711|Chordata,496Y9@7742|Vertebrata,3J2ZY@40674|Mammalia,3ES63@33554|Carnivora;em_COG_cat=S;em_desc=Zinc finger family member 783;em_max_annot_lvl=33208|Metazoa;em_Preferred_name=ZNF783;em_KEGG_ko=ko:K09228;em_BRITE=ko00000,ko03000;em_PFAMs=DUF3669,KRAB,zf-C2H2;em_GOs=GO:0003674,GO:0005488,GO:0005515,GO:0042802
HiC_scaffold_11	AUGUSTUS	intron	97868033	97870998	1.0	+	.	ID=g3832.t1.intron1;Parent=g3832.t1
HiC_scaffold_11	AUGUSTUS	exon	97870999	97871400	.	+	.	ID=g3832.t1.exon2;Parent=g3832.t1
HiC_scaffold_11	AUGUSTUS	CDS	97870999	97871400	1.0	+	0	ID=g3832.t1.CDS2;Parent=g3832.t1
HiC_scaffold_11	AUGUSTUS	intron	97871401	97871483	1.0	+	.	ID=g3832.t1.intron2;Parent=g3832.t1
HiC_scaffold_11	AUGUSTUS	exon	97871484	97871610	.	+	.	ID=g3832.t1.exon3;Parent=g3832.t1
HiC_scaffold_11	AUGUSTUS	CDS	97871484	97871610	1.0	+	0	ID=g3832.t1.CDS3;Parent=g3832.t1
HiC_scaffold_11	AUGUSTUS	intron	97871611	97871773	1.0	+	.	ID=g3832.t1.intron3;Parent=g3832.t1
HiC_scaffold_11	AUGUSTUS	exon	97871774	97871902	.	+	.	ID=g3832.t1.exon4;Parent=g3832.t1
HiC_scaffold_11	AUGUSTUS	CDS	97871774	97871902	1.0	+	2	ID=g3832.t1.CDS4;Parent=g3832.t1
HiC_scaffold_11	AUGUSTUS	intron	97871903	97879148	1.0	+	.	ID=g3832.t1.intron4;Parent=g3832.t1
HiC_scaffold_11	AUGUSTUS	exon	97879149	97879277	.	+	.	ID=g3832.t1.exon5;Parent=g3832.t1
HiC_scaffold_11	AUGUSTUS	CDS	97879149	97879277	1.0	+	2	ID=g3832.t1.CDS5;Parent=g3832.t1
HiC_scaffold_11	AUGUSTUS	intron	97879278	97880349	1.0	+	.	ID=g3832.t1.intron5;Parent=g3832.t1
HiC_scaffold_11	AUGUSTUS	exon	97880350	97880442	.	+	.	ID=g3832.t1.exon6;Parent=g3832.t1
HiC_scaffold_11	AUGUSTUS	CDS	97880350	97880442	1.0	+	2	ID=g3832.t1.CDS6;Parent=g3832.t1
HiC_scaffold_11	AUGUSTUS	intron	97880443	97882303	1.0	+	.	ID=g3832.t1.intron6;Parent=g3832.t1
HiC_scaffold_11	AUGUSTUS	exon	97882304	97883142	.	+	.	ID=g3832.t1.exon7;Parent=g3832.t1
HiC_scaffold_11	AUGUSTUS	CDS	97882304	97883142	1.0	+	2	ID=g3832.t1.CDS7;Parent=g3832.t1
HiC_scaffold_11	AUGUSTUS	stop_codon	97883140	97883142	.	+	0	ID=g3832.t1.stop1;Parent=g3832.t1
HiC_scaffold_11	AUGUSTUS	stop_codon	97933751	97933753	.	-	0	ID=g3833.t1.stop1;Parent=g3833.t1
HiC_scaffold_11	AUGUSTUS	exon	97933751	97934907	.	-	.	ID=g3833.t1.exon1;Parent=g3833.t1
HiC_scaffold_11	AUGUSTUS	CDS	97933751	97934907	1.0	-	2	ID=g3833.t1.CDS1;Parent=g3833.t1
HiC_scaffold_11	AUGUSTUS	gene	97933751	97957683	.	-	.	ID=g3833
HiC_scaffold_11	AUGUSTUS	mRNA	97933751	97957683	1.0	-	.	ID=g3833.t1;Parent=g3833;em_target=9612.ENSCAFP00000006591;em_score=1852.0;em_evalue=0.0;em_tcov=.;em_OGs=KOG1721@1|root,KOG1721@2759|Eukaryota,38KXR@33154|Opisthokonta,3BFID@33208|Metazoa,3D395@33213|Bilateria,489GW@7711|Chordata,4965T@7742|Vertebrata,3J5CP@40674|Mammalia,3EH3Z@33554|Carnivora;em_COG_cat=S;em_desc=Zinc finger protein 777;em_max_annot_lvl=33208|Metazoa;em_Preferred_name=ZNF777;em_KEGG_ko=ko:K09228;em_BRITE=ko00000,ko03000;em_PFAMs=DUF3669,KRAB,zf-C2H2;em_GOs=GO:0000981,GO:0003674,GO:0003700,GO:0006355,GO:0006357,GO:0008150,GO:0009889,GO:0010468,GO:0010556,GO:0019219,GO:0019222,GO:0031323,GO:0031326,GO:0050789,GO:0050794,GO:0051171,GO:0051252,GO:0060255,GO:0065007,GO:0080090,GO:0140110,GO:1903506,GO:2000112,GO:2001141
HiC_scaffold_11	AUGUSTUS	intron	97934908	97938260	1.0	-	.	ID=g3833.t1.intron1;Parent=g3833.t1
HiC_scaffold_11	AUGUSTUS	exon	97938261	97938512	.	-	.	ID=g3833.t1.exon2;Parent=g3833.t1
HiC_scaffold_11	AUGUSTUS	CDS	97938261	97938512	1.0	-	2	ID=g3833.t1.CDS2;Parent=g3833.t1
HiC_scaffold_11	AUGUSTUS	intron	97938513	97953480	1.0	-	.	ID=g3833.t1.intron2;Parent=g3833.t1
HiC_scaffold_11	AUGUSTUS	exon	97953481	97953594	.	-	.	ID=g3833.t1.exon3;Parent=g3833.t1
HiC_scaffold_11	AUGUSTUS	CDS	97953481	97953594	1.0	-	2	ID=g3833.t1.CDS3;Parent=g3833.t1
HiC_scaffold_11	AUGUSTUS	intron	97953595	97955769	1.0	-	.	ID=g3833.t1.intron3;Parent=g3833.t1
HiC_scaffold_11	AUGUSTUS	exon	97955770	97955896	.	-	.	ID=g3833.t1.exon4;Parent=g3833.t1
HiC_scaffold_11	AUGUSTUS	CDS	97955770	97955896	1.0	-	0	ID=g3833.t1.CDS4;Parent=g3833.t1
HiC_scaffold_11	AUGUSTUS	intron	97955897	97956846	1.0	-	.	ID=g3833.t1.intron4;Parent=g3833.t1
HiC_scaffold_11	AUGUSTUS	exon	97956847	97957683	.	-	.	ID=g3833.t1.exon5;Parent=g3833.t1
HiC_scaffold_11	AUGUSTUS	CDS	97956847	97957683	1.0	-	0	ID=g3833.t1.CDS5;Parent=g3833.t1
HiC_scaffold_11	AUGUSTUS	start_codon	97957681	97957683	.	-	0	ID=g3833.t1.start1;Parent=g3833.t1
HiC_scaffold_11	AUGUSTUS	stop_codon	97961224	97961226	.	-	0	ID=g3834.t1.stop1;Parent=g3834.t1
HiC_scaffold_11	AUGUSTUS	gene	97961224	97961517	.	-	.	ID=g3834
HiC_scaffold_11	AUGUSTUS	exon	97961224	97961517	.	-	.	ID=g3834.t1.exon1;Parent=g3834.t1
HiC_scaffold_11	AUGUSTUS	mRNA	97961224	97961517	0.99	-	.	ID=g3834.t1;Parent=g3834
HiC_scaffold_11	AUGUSTUS	CDS	97961224	97961517	0.99	-	0	ID=g3834.t1.CDS1;Parent=g3834.t1
HiC_scaffold_11	AUGUSTUS	start_codon	97961515	97961517	.	-	0	ID=g3834.t1.start1;Parent=g3834.t1
HiC_scaffold_11	AUGUSTUS	stop_codon	97979907	97979909	.	-	0	ID=g3835.t1.stop1;Parent=g3835.t1
HiC_scaffold_11	AUGUSTUS	stop_codon	97979907	97979909	.	-	0	ID=g3835.t2.stop1;Parent=g3835.t2
HiC_scaffold_11	AUGUSTUS	stop_codon	97979907	97979909	.	-	0	ID=g3835.t3.stop1;Parent=g3835.t3
HiC_scaffold_11	GeneMark.hmm3	stop_codon	97979907	97979909	.	-	0	ID=g3835.t4.stop1;Parent=g3835.t4
HiC_scaffold_11	AUGUSTUS	exon	97979907	97980583	.	-	.	ID=g3835.t1.exon1;Parent=g3835.t1
HiC_scaffold_11	AUGUSTUS	exon	97979907	97980583	.	-	.	ID=g3835.t2.exon1;Parent=g3835.t2
HiC_scaffold_11	AUGUSTUS	exon	97979907	97980583	.	-	.	ID=g3835.t3.exon1;Parent=g3835.t3
HiC_scaffold_11	GeneMark.hmm3	CDS	97979907	97980583	.	-	2	ID=g3835.t4.CDS1;Parent=g3835.t4
HiC_scaffold_11	GeneMark.hmm3	exon	97979907	97980583	.	-	2	ID=g3835.t4.exon1;Parent=g3835.t4
HiC_scaffold_11	AUGUSTUS	CDS	97979907	97980583	0.76	-	2	ID=g3835.t1.CDS1;Parent=g3835.t1
HiC_scaffold_11	AUGUSTUS	CDS	97979907	97980583	0.77	-	2	ID=g3835.t2.CDS1;Parent=g3835.t2
HiC_scaffold_11	AUGUSTUS	CDS	97979907	97980583	0.84	-	2	ID=g3835.t3.CDS1;Parent=g3835.t3
HiC_scaffold_11	AUGUSTUS	mRNA	97979907	97996426	.	-	.	ID=g3835.t1;Parent=g3835;em_target=9707.XP_004408920.1;em_score=1296.5;em_evalue=0.0;em_tcov=.;em_OGs=KOG1721@1|root,KOG1721@2759|Eukaryota,39SQ3@33154|Opisthokonta,3BDVE@33208|Metazoa,3D0A9@33213|Bilateria,483SE@7711|Chordata,493SQ@7742|Vertebrata,3J7UX@40674|Mammalia,3EJ1U@33554|Carnivora;em_COG_cat=K;em_desc=Zinc finger protein 746;em_max_annot_lvl=33208|Metazoa;em_Preferred_name=ZNF746;em_KEGG_ko=ko:K09228;em_BRITE=ko00000,ko03000;em_PFAMs=DUF3669,KRAB,zf-C2H2,zf-C2H2_6;em_GOs=GO:0000122,GO:0000976,GO:0000977,GO:0000978,GO:0000981,GO:0000982,GO:0000987,GO:0001012,GO:0001067,GO:0001078,GO:0001227,GO:0003674,GO:0003676,GO:0003677,GO:0003690,GO:0003700,GO:0005488,GO:0005515,GO:0005575,GO:0005622,GO:0005623,GO:0005634,GO:0005737,GO:0006355,GO:0006357,GO:0008150,GO:0009889,GO:0009890,GO:0009891,GO:0009892,GO:0009893,GO:0010468,GO:0010556,GO:0010557,GO:0010558,GO:0010604,GO:0010605,GO:0010628,GO:0010629,GO:0010941,GO:0010942,GO:0019219,GO:0019222,GO:0019899,GO:0031323,GO:0031324,GO:0031325,GO:0031326,GO:0031327,GO:0031328,GO:0031625,GO:0043226,GO:0043227,GO:0043229,GO:0043231,GO:0043565,GO:0044212,GO:0044389,GO:0044424,GO:0044464,GO:0045892,GO:0045893,GO:0045934,GO:0045935,GO:0045944,GO:0048518,GO:0048519,GO:0048522,GO:0048523,GO:0050789,GO:0050794,GO:0051171,GO:0051172,GO:0051173,GO:0051252,GO:0051253,GO:0051254,GO:0060255,GO:0065007,GO:0080090,GO:0097159,GO:0140110,GO:1901214,GO:1901216,GO:1901363,GO:1902679,GO:1902680,GO:1903506,GO:1903507,GO:1903508,GO:1990837,GO:2000112,GO:2000113,GO:2001141
HiC_scaffold_11	AUGUSTUS	mRNA	97979907	97996426	.	-	.	ID=g3835.t2;Parent=g3835;em_target=9707.XP_004408920.1;em_score=1302.4;em_evalue=0.0;em_tcov=.;em_OGs=KOG1721@1|root,KOG1721@2759|Eukaryota,39SQ3@33154|Opisthokonta,3BDVE@33208|Metazoa,3D0A9@33213|Bilateria,483SE@7711|Chordata,493SQ@7742|Vertebrata,3J7UX@40674|Mammalia,3EJ1U@33554|Carnivora;em_COG_cat=K;em_desc=Zinc finger protein 746;em_max_annot_lvl=33208|Metazoa;em_Preferred_name=ZNF746;em_KEGG_ko=ko:K09228;em_BRITE=ko00000,ko03000;em_PFAMs=DUF3669,KRAB,zf-C2H2,zf-C2H2_6;em_GOs=GO:0000122,GO:0000976,GO:0000977,GO:0000978,GO:0000981,GO:0000982,GO:0000987,GO:0001012,GO:0001067,GO:0001078,GO:0001227,GO:0003674,GO:0003676,GO:0003677,GO:0003690,GO:0003700,GO:0005488,GO:0005515,GO:0005575,GO:0005622,GO:0005623,GO:0005634,GO:0005737,GO:0006355,GO:0006357,GO:0008150,GO:0009889,GO:0009890,GO:0009891,GO:0009892,GO:0009893,GO:0010468,GO:0010556,GO:0010557,GO:0010558,GO:0010604,GO:0010605,GO:0010628,GO:0010629,GO:0010941,GO:0010942,GO:0019219,GO:0019222,GO:0019899,GO:0031323,GO:0031324,GO:0031325,GO:0031326,GO:0031327,GO:0031328,GO:0031625,GO:0043226,GO:0043227,GO:0043229,GO:0043231,GO:0043565,GO:0044212,GO:0044389,GO:0044424,GO:0044464,GO:0045892,GO:0045893,GO:0045934,GO:0045935,GO:0045944,GO:0048518,GO:0048519,GO:0048522,GO:0048523,GO:0050789,GO:0050794,GO:0051171,GO:0051172,GO:0051173,GO:0051252,GO:0051253,GO:0051254,GO:0060255,GO:0065007,GO:0080090,GO:0097159,GO:0140110,GO:1901214,GO:1901216,GO:1901363,GO:1902679,GO:1902680,GO:1903506,GO:1903507,GO:1903508,GO:1990837,GO:2000112,GO:2000113,GO:2001141
HiC_scaffold_11	AUGUSTUS	mRNA	97979907	97996426	.	-	.	ID=g3835.t3;Parent=g3835;em_target=9707.XP_004408920.1;em_score=1274.6;em_evalue=0.0;em_tcov=.;em_OGs=KOG1721@1|root,KOG1721@2759|Eukaryota,39SQ3@33154|Opisthokonta,3BDVE@33208|Metazoa,3D0A9@33213|Bilateria,483SE@7711|Chordata,493SQ@7742|Vertebrata,3J7UX@40674|Mammalia,3EJ1U@33554|Carnivora;em_COG_cat=K;em_desc=Zinc finger protein 746;em_max_annot_lvl=33208|Metazoa;em_Preferred_name=ZNF746;em_KEGG_ko=ko:K09228;em_BRITE=ko00000,ko03000;em_PFAMs=DUF3669,KRAB,zf-C2H2,zf-C2H2_6;em_GOs=GO:0000122,GO:0000976,GO:0000977,GO:0000978,GO:0000981,GO:0000982,GO:0000987,GO:0001012,GO:0001067,GO:0001078,GO:0001227,GO:0003674,GO:0003676,GO:0003677,GO:0003690,GO:0003700,GO:0005488,GO:0005515,GO:0005575,GO:0005622,GO:0005623,GO:0005634,GO:0005737,GO:0006355,GO:0006357,GO:0008150,GO:0009889,GO:0009890,GO:0009891,GO:0009892,GO:0009893,GO:0010468,GO:0010556,GO:0010557,GO:0010558,GO:0010604,GO:0010605,GO:0010628,GO:0010629,GO:0010941,GO:0010942,GO:0019219,GO:0019222,GO:0019899,GO:0031323,GO:0031324,GO:0031325,GO:0031326,GO:0031327,GO:0031328,GO:0031625,GO:0043226,GO:0043227,GO:0043229,GO:0043231,GO:0043565,GO:0044212,GO:0044389,GO:0044424,GO:0044464,GO:0045892,GO:0045893,GO:0045934,GO:0045935,GO:0045944,GO:0048518,GO:0048519,GO:0048522,GO:0048523,GO:0050789,GO:0050794,GO:0051171,GO:0051172,GO:0051173,GO:0051252,GO:0051253,GO:0051254,GO:0060255,GO:0065007,GO:0080090,GO:0097159,GO:0140110,GO:1901214,GO:1901216,GO:1901363,GO:1902679,GO:1902680,GO:1903506,GO:1903507,GO:1903508,GO:1990837,GO:2000112,GO:2000113,GO:2001141
HiC_scaffold_11	AUGUSTUS	gene	97979907	98009562	.	-	.	ID=g3835
HiC_scaffold_11	GeneMark.hmm3	mRNA	97979907	98009562	.	-	.	ID=g3835.t4;Parent=g3835;em_target=9707.XP_004408920.1;em_score=1315.2;em_evalue=0.0;em_tcov=.;em_OGs=KOG1721@1|root,KOG1721@2759|Eukaryota,39SQ3@33154|Opisthokonta,3BDVE@33208|Metazoa,3D0A9@33213|Bilateria,483SE@7711|Chordata,493SQ@7742|Vertebrata,3J7UX@40674|Mammalia,3EJ1U@33554|Carnivora;em_COG_cat=K;em_desc=Zinc finger protein 746;em_max_annot_lvl=33208|Metazoa;em_Preferred_name=ZNF746;em_KEGG_ko=ko:K09228;em_BRITE=ko00000,ko03000;em_PFAMs=DUF3669,KRAB,zf-C2H2,zf-C2H2_6;em_GOs=GO:0000122,GO:0000976,GO:0000977,GO:0000978,GO:0000981,GO:0000982,GO:0000987,GO:0001012,GO:0001067,GO:0001078,GO:0001227,GO:0003674,GO:0003676,GO:0003677,GO:0003690,GO:0003700,GO:0005488,GO:0005515,GO:0005575,GO:0005622,GO:0005623,GO:0005634,GO:0005737,GO:0006355,GO:0006357,GO:0008150,GO:0009889,GO:0009890,GO:0009891,GO:0009892,GO:0009893,GO:0010468,GO:0010556,GO:0010557,GO:0010558,GO:0010604,GO:0010605,GO:0010628,GO:0010629,GO:0010941,GO:0010942,GO:0019219,GO:0019222,GO:0019899,GO:0031323,GO:0031324,GO:0031325,GO:0031326,GO:0031327,GO:0031328,GO:0031625,GO:0043226,GO:0043227,GO:0043229,GO:0043231,GO:0043565,GO:0044212,GO:0044389,GO:0044424,GO:0044464,GO:0045892,GO:0045893,GO:0045934,GO:0045935,GO:0045944,GO:0048518,GO:0048519,GO:0048522,GO:0048523,GO:0050789,GO:0050794,GO:0051171,GO:0051172,GO:0051173,GO:0051252,GO:0051253,GO:0051254,GO:0060255,GO:0065007,GO:0080090,GO:0097159,GO:0140110,GO:1901214,GO:1901216,GO:1901363,GO:1902679,GO:1902680,GO:1903506,GO:1903507,GO:1903508,GO:1990837,GO:2000112,GO:2000113,GO:2001141
HiC_scaffold_11	GeneMark.hmm3	intron	97980584	97980611	.	-	1	ID=g3835.t4.intron1;Parent=g3835.t4
HiC_scaffold_11	AUGUSTUS	intron	97980584	97980680	0.75	-	.	ID=g3835.t1.intron1;Parent=g3835.t1
HiC_scaffold_11	AUGUSTUS	intron	97980584	97980680	0.76	-	.	ID=g3835.t2.intron1;Parent=g3835.t2
HiC_scaffold_11	AUGUSTUS	intron	97980584	97980680	0.83	-	.	ID=g3835.t3.intron1;Parent=g3835.t3
HiC_scaffold_11	GeneMark.hmm3	CDS	97980612	97980974	.	-	2	ID=g3835.t4.CDS2;Parent=g3835.t4
HiC_scaffold_11	GeneMark.hmm3	exon	97980612	97980974	.	-	2	ID=g3835.t4.exon2;Parent=g3835.t4
HiC_scaffold_11	AUGUSTUS	exon	97980681	97980971	.	-	.	ID=g3835.t2.exon2;Parent=g3835.t2
HiC_scaffold_11	AUGUSTUS	exon	97980681	97980971	.	-	.	ID=g3835.t3.exon2;Parent=g3835.t3
HiC_scaffold_11	AUGUSTUS	CDS	97980681	97980971	0.76	-	2	ID=g3835.t2.CDS2;Parent=g3835.t2
HiC_scaffold_11	AUGUSTUS	CDS	97980681	97980971	0.83	-	2	ID=g3835.t3.CDS2;Parent=g3835.t3
HiC_scaffold_11	AUGUSTUS	exon	97980681	97980974	.	-	.	ID=g3835.t1.exon2;Parent=g3835.t1
HiC_scaffold_11	AUGUSTUS	CDS	97980681	97980974	0.75	-	2	ID=g3835.t1.CDS2;Parent=g3835.t1
HiC_scaffold_11	AUGUSTUS	intron	97980972	97982301	1.0	-	.	ID=g3835.t2.intron2;Parent=g3835.t2
HiC_scaffold_11	AUGUSTUS	intron	97980972	97982301	1.0	-	.	ID=g3835.t3.intron2;Parent=g3835.t3
HiC_scaffold_11	GeneMark.hmm3	intron	97980975	97982301	.	-	1	ID=g3835.t4.intron2;Parent=g3835.t4
HiC_scaffold_11	AUGUSTUS	intron	97980975	97982301	1.0	-	.	ID=g3835.t1.intron2;Parent=g3835.t1
HiC_scaffold_11	AUGUSTUS	exon	97982302	97982427	.	-	.	ID=g3835.t1.exon3;Parent=g3835.t1
HiC_scaffold_11	AUGUSTUS	exon	97982302	97982427	.	-	.	ID=g3835.t2.exon3;Parent=g3835.t2
HiC_scaffold_11	AUGUSTUS	exon	97982302	97982427	.	-	.	ID=g3835.t3.exon3;Parent=g3835.t3
HiC_scaffold_11	GeneMark.hmm3	CDS	97982302	97982427	.	-	2	ID=g3835.t4.CDS3;Parent=g3835.t4
HiC_scaffold_11	GeneMark.hmm3	exon	97982302	97982427	.	-	2	ID=g3835.t4.exon3;Parent=g3835.t4
HiC_scaffold_11	AUGUSTUS	CDS	97982302	97982427	1.0	-	2	ID=g3835.t1.CDS3;Parent=g3835.t1
HiC_scaffold_11	AUGUSTUS	CDS	97982302	97982427	1.0	-	2	ID=g3835.t2.CDS3;Parent=g3835.t2
HiC_scaffold_11	AUGUSTUS	CDS	97982302	97982427	1.0	-	2	ID=g3835.t3.CDS3;Parent=g3835.t3
HiC_scaffold_11	GeneMark.hmm3	intron	97982428	97982923	.	-	1	ID=g3835.t4.intron3;Parent=g3835.t4
HiC_scaffold_11	AUGUSTUS	intron	97982428	97982923	1.0	-	.	ID=g3835.t1.intron3;Parent=g3835.t1
HiC_scaffold_11	AUGUSTUS	intron	97982428	97982923	1.0	-	.	ID=g3835.t2.intron3;Parent=g3835.t2
HiC_scaffold_11	AUGUSTUS	intron	97982428	97982923	1.0	-	.	ID=g3835.t3.intron3;Parent=g3835.t3
HiC_scaffold_11	AUGUSTUS	exon	97982924	97983115	.	-	.	ID=g3835.t1.exon4;Parent=g3835.t1
HiC_scaffold_11	AUGUSTUS	exon	97982924	97983115	.	-	.	ID=g3835.t2.exon4;Parent=g3835.t2
HiC_scaffold_11	AUGUSTUS	exon	97982924	97983115	.	-	.	ID=g3835.t3.exon4;Parent=g3835.t3
HiC_scaffold_11	GeneMark.hmm3	CDS	97982924	97983115	.	-	2	ID=g3835.t4.CDS4;Parent=g3835.t4
HiC_scaffold_11	GeneMark.hmm3	exon	97982924	97983115	.	-	2	ID=g3835.t4.exon4;Parent=g3835.t4
HiC_scaffold_11	AUGUSTUS	CDS	97982924	97983115	1.0	-	2	ID=g3835.t1.CDS4;Parent=g3835.t1
HiC_scaffold_11	AUGUSTUS	CDS	97982924	97983115	1.0	-	2	ID=g3835.t2.CDS4;Parent=g3835.t2
HiC_scaffold_11	AUGUSTUS	CDS	97982924	97983115	1.0	-	2	ID=g3835.t3.CDS4;Parent=g3835.t3
HiC_scaffold_11	GeneMark.hmm3	intron	97983116	97994784	.	-	1	ID=g3835.t4.intron4;Parent=g3835.t4
HiC_scaffold_11	AUGUSTUS	intron	97983116	97994784	1.0	-	.	ID=g3835.t1.intron4;Parent=g3835.t1
HiC_scaffold_11	AUGUSTUS	intron	97983116	97994784	1.0	-	.	ID=g3835.t2.intron4;Parent=g3835.t2
HiC_scaffold_11	AUGUSTUS	intron	97983116	97994784	1.0	-	.	ID=g3835.t3.intron4;Parent=g3835.t3
HiC_scaffold_11	AUGUSTUS	exon	97994785	97994898	.	-	.	ID=g3835.t1.exon5;Parent=g3835.t1
HiC_scaffold_11	AUGUSTUS	exon	97994785	97994898	.	-	.	ID=g3835.t2.exon5;Parent=g3835.t2
HiC_scaffold_11	AUGUSTUS	exon	97994785	97994898	.	-	.	ID=g3835.t3.exon5;Parent=g3835.t3
HiC_scaffold_11	GeneMark.hmm3	CDS	97994785	97994898	.	-	2	ID=g3835.t4.CDS5;Parent=g3835.t4
HiC_scaffold_11	GeneMark.hmm3	exon	97994785	97994898	.	-	2	ID=g3835.t4.exon5;Parent=g3835.t4
HiC_scaffold_11	AUGUSTUS	CDS	97994785	97994898	1.0	-	2	ID=g3835.t1.CDS5;Parent=g3835.t1
HiC_scaffold_11	AUGUSTUS	CDS	97994785	97994898	1.0	-	2	ID=g3835.t2.CDS5;Parent=g3835.t2
HiC_scaffold_11	AUGUSTUS	CDS	97994785	97994898	1.0	-	2	ID=g3835.t3.CDS5;Parent=g3835.t3
HiC_scaffold_11	GeneMark.hmm3	intron	97994899	97995927	.	-	1	ID=g3835.t4.intron5;Parent=g3835.t4
HiC_scaffold_11	AUGUSTUS	intron	97994899	97995927	1.0	-	.	ID=g3835.t1.intron5;Parent=g3835.t1
HiC_scaffold_11	AUGUSTUS	intron	97994899	97995927	1.0	-	.	ID=g3835.t2.intron5;Parent=g3835.t2
HiC_scaffold_11	AUGUSTUS	intron	97994899	97995927	1.0	-	.	ID=g3835.t3.intron5;Parent=g3835.t3
HiC_scaffold_11	AUGUSTUS	exon	97995928	97996009	.	-	.	ID=g3835.t1.exon6;Parent=g3835.t1
HiC_scaffold_11	AUGUSTUS	exon	97995928	97996009	.	-	.	ID=g3835.t2.exon6;Parent=g3835.t2
HiC_scaffold_11	AUGUSTUS	CDS	97995928	97996009	1.0	-	0	ID=g3835.t1.CDS6;Parent=g3835.t1
HiC_scaffold_11	AUGUSTUS	CDS	97995928	97996009	1.0	-	0	ID=g3835.t2.CDS6;Parent=g3835.t2
HiC_scaffold_11	AUGUSTUS	exon	97995928	97996054	.	-	.	ID=g3835.t3.exon6;Parent=g3835.t3
HiC_scaffold_11	GeneMark.hmm3	CDS	97995928	97996054	.	-	0	ID=g3835.t4.CDS6;Parent=g3835.t4
HiC_scaffold_11	GeneMark.hmm3	exon	97995928	97996054	.	-	0	ID=g3835.t4.exon6;Parent=g3835.t4
HiC_scaffold_11	AUGUSTUS	CDS	97995928	97996054	1.0	-	0	ID=g3835.t3.CDS6;Parent=g3835.t3
HiC_scaffold_11	AUGUSTUS	intron	97996010	97996141	1.0	-	.	ID=g3835.t1.intron6;Parent=g3835.t1
HiC_scaffold_11	AUGUSTUS	intron	97996010	97996141	1.0	-	.	ID=g3835.t2.intron6;Parent=g3835.t2
HiC_scaffold_11	GeneMark.hmm3	intron	97996055	97996141	.	-	0	ID=g3835.t4.intron6;Parent=g3835.t4
HiC_scaffold_11	AUGUSTUS	intron	97996055	97996141	1.0	-	.	ID=g3835.t3.intron6;Parent=g3835.t3
HiC_scaffold_11	AUGUSTUS	exon	97996142	97996426	.	-	.	ID=g3835.t1.exon7;Parent=g3835.t1
HiC_scaffold_11	AUGUSTUS	exon	97996142	97996426	.	-	.	ID=g3835.t2.exon7;Parent=g3835.t2
HiC_scaffold_11	AUGUSTUS	exon	97996142	97996426	.	-	.	ID=g3835.t3.exon7;Parent=g3835.t3
HiC_scaffold_11	AUGUSTUS	CDS	97996142	97996426	0.93	-	0	ID=g3835.t3.CDS7;Parent=g3835.t3
HiC_scaffold_11	AUGUSTUS	CDS	97996142	97996426	1.0	-	0	ID=g3835.t1.CDS7;Parent=g3835.t1
HiC_scaffold_11	AUGUSTUS	CDS	97996142	97996426	1.0	-	0	ID=g3835.t2.CDS7;Parent=g3835.t2
HiC_scaffold_11	GeneMark.hmm3	CDS	97996142	97996441	.	-	0	ID=g3835.t4.CDS7;Parent=g3835.t4
HiC_scaffold_11	GeneMark.hmm3	exon	97996142	97996441	.	-	0	ID=g3835.t4.exon7;Parent=g3835.t4
HiC_scaffold_11	AUGUSTUS	start_codon	97996424	97996426	.	-	0	ID=g3835.t1.start1;Parent=g3835.t1
HiC_scaffold_11	AUGUSTUS	start_codon	97996424	97996426	.	-	0	ID=g3835.t2.start1;Parent=g3835.t2
HiC_scaffold_11	AUGUSTUS	start_codon	97996424	97996426	.	-	0	ID=g3835.t3.start1;Parent=g3835.t3
HiC_scaffold_11	GeneMark.hmm3	intron	97996442	97998841	.	-	0	ID=g3835.t4.intron7;Parent=g3835.t4
HiC_scaffold_11	GeneMark.hmm3	CDS	97998842	97999015	.	-	0	ID=g3835.t4.CDS8;Parent=g3835.t4
HiC_scaffold_11	GeneMark.hmm3	exon	97998842	97999015	.	-	0	ID=g3835.t4.exon8;Parent=g3835.t4
HiC_scaffold_11	GeneMark.hmm3	intron	97999016	98004180	.	-	0	ID=g3835.t4.intron8;Parent=g3835.t4
HiC_scaffold_11	GeneMark.hmm3	CDS	98004181	98004566	.	-	2	ID=g3835.t4.CDS9;Parent=g3835.t4
HiC_scaffold_11	GeneMark.hmm3	exon	98004181	98004566	.	-	2	ID=g3835.t4.exon9;Parent=g3835.t4
HiC_scaffold_11	GeneMark.hmm3	intron	98004567	98004676	.	-	1	ID=g3835.t4.intron9;Parent=g3835.t4
HiC_scaffold_11	GeneMark.hmm3	CDS	98004677	98005219	.	-	2	ID=g3835.t4.CDS10;Parent=g3835.t4
HiC_scaffold_11	GeneMark.hmm3	exon	98004677	98005219	.	-	2	ID=g3835.t4.exon10;Parent=g3835.t4
HiC_scaffold_11	GeneMark.hmm3	intron	98005220	98005303	.	-	1	ID=g3835.t4.intron10;Parent=g3835.t4
HiC_scaffold_11	GeneMark.hmm3	CDS	98005304	98005430	.	-	0	ID=g3835.t4.CDS11;Parent=g3835.t4
HiC_scaffold_11	GeneMark.hmm3	exon	98005304	98005430	.	-	0	ID=g3835.t4.exon11;Parent=g3835.t4
HiC_scaffold_11	GeneMark.hmm3	intron	98005431	98005492	.	-	0	ID=g3835.t4.intron11;Parent=g3835.t4
HiC_scaffold_11	GeneMark.hmm3	CDS	98005493	98005641	.	-	2	ID=g3835.t4.CDS12;Parent=g3835.t4
HiC_scaffold_11	GeneMark.hmm3	exon	98005493	98005641	.	-	2	ID=g3835.t4.exon12;Parent=g3835.t4
HiC_scaffold_11	GeneMark.hmm3	intron	98005642	98005806	.	-	1	ID=g3835.t4.intron12;Parent=g3835.t4
HiC_scaffold_11	GeneMark.hmm3	CDS	98005807	98005984	.	-	0	ID=g3835.t4.CDS13;Parent=g3835.t4
HiC_scaffold_11	GeneMark.hmm3	exon	98005807	98005984	.	-	0	ID=g3835.t4.exon13;Parent=g3835.t4
HiC_scaffold_11	GeneMark.hmm3	intron	98005985	98007778	.	-	0	ID=g3835.t4.intron13;Parent=g3835.t4
HiC_scaffold_11	GeneMark.hmm3	CDS	98007779	98007889	.	-	0	ID=g3835.t4.CDS14;Parent=g3835.t4
HiC_scaffold_11	GeneMark.hmm3	exon	98007779	98007889	.	-	0	ID=g3835.t4.exon14;Parent=g3835.t4
HiC_scaffold_11	GeneMark.hmm3	intron	98007890	98008394	.	-	0	ID=g3835.t4.intron14;Parent=g3835.t4
HiC_scaffold_11	GeneMark.hmm3	CDS	98008395	98008501	.	-	2	ID=g3835.t4.CDS15;Parent=g3835.t4
HiC_scaffold_11	GeneMark.hmm3	exon	98008395	98008501	.	-	2	ID=g3835.t4.exon15;Parent=g3835.t4
HiC_scaffold_11	GeneMark.hmm3	intron	98008502	98009513	.	-	1	ID=g3835.t4.intron15;Parent=g3835.t4
HiC_scaffold_11	GeneMark.hmm3	CDS	98009514	98009562	.	-	0	ID=g3835.t4.CDS16;Parent=g3835.t4
HiC_scaffold_11	GeneMark.hmm3	exon	98009514	98009562	.	-	0	ID=g3835.t4.exon16;Parent=g3835.t4
HiC_scaffold_11	GeneMark.hmm3	start_codon	98009560	98009562	.	-	0	ID=g3835.t4.start1;Parent=g3835.t4
HiC_scaffold_11	gmst	start_codon	98063833	98063835	273.670283	+	0	ID=g3836.t1.start1;Parent=g3836.t1
HiC_scaffold_11	gmst	CDS	98063833	98063844	273.670283	+	0	ID=g3836.t1.CDS1;Parent=g3836.t1
HiC_scaffold_11	gmst	exon	98063833	98063844	273.670283	+	0	ID=g3836.t1.exon1;Parent=g3836.t1
HiC_scaffold_11	gmst	gene	98063833	98084862	.	+	.	ID=g3836
HiC_scaffold_11	gmst	mRNA	98063833	98084862	.	+	.	ID=g3836.t1;Parent=g3836;em_target=9668.ENSMPUP00000006704;em_score=1968.6;em_evalue=0.0;em_tcov=.;em_OGs=KOG1721@1|root,KOG1721@2759|Eukaryota,39P1R@33154|Opisthokonta,3CQK6@33208|Metazoa,3E6T9@33213|Bilateria,48SED@7711|Chordata,49NXK@7742|Vertebrata,3JNWB@40674|Mammalia,3EXQM@33554|Carnivora;em_COG_cat=S;em_desc=KRAB-A domain containing 1;em_max_annot_lvl=33208|Metazoa;em_PFAMs=KRAB,KRBA1;em_Preferred_name=KRBA1
HiC_scaffold_11	gmst	intron	98063845	98069698	273.670283	+	0	ID=g3836.t1.intron1;Parent=g3836.t1
HiC_scaffold_11	gmst	CDS	98069699	98069825	273.670283	+	0	ID=g3836.t1.CDS2;Parent=g3836.t1
HiC_scaffold_11	gmst	exon	98069699	98069825	273.670283	+	0	ID=g3836.t1.exon2;Parent=g3836.t1
HiC_scaffold_11	gmst	intron	98069826	98070229	273.670283	+	0	ID=g3836.t1.intron2;Parent=g3836.t1
HiC_scaffold_11	gmst	CDS	98070230	98070349	273.670283	+	2	ID=g3836.t1.CDS3;Parent=g3836.t1
HiC_scaffold_11	gmst	exon	98070230	98070349	273.670283	+	2	ID=g3836.t1.exon3;Parent=g3836.t1
HiC_scaffold_11	gmst	intron	98070350	98071027	273.670283	+	0	ID=g3836.t1.intron3;Parent=g3836.t1
HiC_scaffold_11	gmst	CDS	98071028	98071177	273.670283	+	2	ID=g3836.t1.CDS4;Parent=g3836.t1
HiC_scaffold_11	gmst	exon	98071028	98071177	273.670283	+	2	ID=g3836.t1.exon4;Parent=g3836.t1
HiC_scaffold_11	gmst	intron	98071178	98071813	273.670283	+	0	ID=g3836.t1.intron4;Parent=g3836.t1
HiC_scaffold_11	gmst	CDS	98071814	98071969	273.670283	+	2	ID=g3836.t1.CDS5;Parent=g3836.t1
HiC_scaffold_11	gmst	exon	98071814	98071969	273.670283	+	2	ID=g3836.t1.exon5;Parent=g3836.t1
HiC_scaffold_11	gmst	intron	98071970	98072859	273.670283	+	0	ID=g3836.t1.intron5;Parent=g3836.t1
HiC_scaffold_11	gmst	CDS	98072860	98072991	273.670283	+	2	ID=g3836.t1.CDS6;Parent=g3836.t1
HiC_scaffold_11	gmst	exon	98072860	98072991	273.670283	+	2	ID=g3836.t1.exon6;Parent=g3836.t1
HiC_scaffold_11	gmst	intron	98072992	98073209	273.670283	+	0	ID=g3836.t1.intron6;Parent=g3836.t1
HiC_scaffold_11	gmst	CDS	98073210	98073392	273.670283	+	2	ID=g3836.t1.CDS7;Parent=g3836.t1
HiC_scaffold_11	gmst	exon	98073210	98073392	273.670283	+	2	ID=g3836.t1.exon7;Parent=g3836.t1
HiC_scaffold_11	gmst	intron	98073393	98074599	273.670283	+	0	ID=g3836.t1.intron7;Parent=g3836.t1
HiC_scaffold_11	gmst	CDS	98074600	98074755	273.670283	+	2	ID=g3836.t1.CDS8;Parent=g3836.t1
HiC_scaffold_11	gmst	exon	98074600	98074755	273.670283	+	2	ID=g3836.t1.exon8;Parent=g3836.t1
HiC_scaffold_11	gmst	intron	98074756	98075298	273.670283	+	0	ID=g3836.t1.intron8;Parent=g3836.t1
HiC_scaffold_11	gmst	CDS	98075299	98075517	273.670283	+	2	ID=g3836.t1.CDS9;Parent=g3836.t1
HiC_scaffold_11	gmst	exon	98075299	98075517	273.670283	+	2	ID=g3836.t1.exon9;Parent=g3836.t1
HiC_scaffold_11	gmst	intron	98075518	98075974	273.670283	+	0	ID=g3836.t1.intron9;Parent=g3836.t1
HiC_scaffold_11	gmst	CDS	98075975	98076148	273.670283	+	2	ID=g3836.t1.CDS10;Parent=g3836.t1
HiC_scaffold_11	gmst	exon	98075975	98076148	273.670283	+	2	ID=g3836.t1.exon10;Parent=g3836.t1
HiC_scaffold_11	gmst	intron	98076149	98076525	273.670283	+	0	ID=g3836.t1.intron10;Parent=g3836.t1
HiC_scaffold_11	gmst	CDS	98076526	98076699	273.670283	+	2	ID=g3836.t1.CDS11;Parent=g3836.t1
HiC_scaffold_11	gmst	exon	98076526	98076699	273.670283	+	2	ID=g3836.t1.exon11;Parent=g3836.t1
HiC_scaffold_11	gmst	intron	98076700	98078514	273.670283	+	0	ID=g3836.t1.intron11;Parent=g3836.t1
HiC_scaffold_11	gmst	CDS	98078515	98078667	273.670283	+	2	ID=g3836.t1.CDS12;Parent=g3836.t1
HiC_scaffold_11	gmst	exon	98078515	98078667	273.670283	+	2	ID=g3836.t1.exon12;Parent=g3836.t1
HiC_scaffold_11	gmst	intron	98078668	98079430	273.670283	+	0	ID=g3836.t1.intron12;Parent=g3836.t1
HiC_scaffold_11	gmst	CDS	98079431	98079613	273.670283	+	2	ID=g3836.t1.CDS13;Parent=g3836.t1
HiC_scaffold_11	gmst	exon	98079431	98079613	273.670283	+	2	ID=g3836.t1.exon13;Parent=g3836.t1
HiC_scaffold_11	gmst	intron	98079614	98080339	273.670283	+	0	ID=g3836.t1.intron13;Parent=g3836.t1
HiC_scaffold_11	gmst	CDS	98080340	98080516	273.670283	+	2	ID=g3836.t1.CDS14;Parent=g3836.t1
HiC_scaffold_11	gmst	exon	98080340	98080516	273.670283	+	2	ID=g3836.t1.exon14;Parent=g3836.t1
HiC_scaffold_11	gmst	intron	98080517	98081685	273.670283	+	0	ID=g3836.t1.intron14;Parent=g3836.t1
HiC_scaffold_11	gmst	CDS	98081686	98081787	273.670283	+	2	ID=g3836.t1.CDS15;Parent=g3836.t1
HiC_scaffold_11	gmst	exon	98081686	98081787	273.670283	+	2	ID=g3836.t1.exon15;Parent=g3836.t1
HiC_scaffold_11	gmst	intron	98081788	98082284	273.670283	+	0	ID=g3836.t1.intron15;Parent=g3836.t1
HiC_scaffold_11	gmst	CDS	98082285	98082446	273.670283	+	2	ID=g3836.t1.CDS16;Parent=g3836.t1
HiC_scaffold_11	gmst	exon	98082285	98082446	273.670283	+	2	ID=g3836.t1.exon16;Parent=g3836.t1
HiC_scaffold_11	gmst	intron	98082447	98083939	273.670283	+	0	ID=g3836.t1.intron16;Parent=g3836.t1
HiC_scaffold_11	gmst	CDS	98083940	98084862	273.670283	+	2	ID=g3836.t1.CDS17;Parent=g3836.t1
HiC_scaffold_11	gmst	exon	98083940	98084862	273.670283	+	2	ID=g3836.t1.exon17;Parent=g3836.t1
HiC_scaffold_11	gmst	stop_codon	98084860	98084862	273.670283	+	0	ID=g3836.t1.stop1;Parent=g3836.t1
HiC_scaffold_11	AUGUSTUS	stop_codon	98107479	98107481	.	-	0	ID=g3837.t1.stop1;Parent=g3837.t1
HiC_scaffold_11	AUGUSTUS	exon	98107479	98108983	.	-	.	ID=g3837.t1.exon1;Parent=g3837.t1
HiC_scaffold_11	AUGUSTUS	CDS	98107479	98108983	1.0	-	2	ID=g3837.t1.CDS1;Parent=g3837.t1
HiC_scaffold_11	AUGUSTUS	gene	98107479	98112617	.	-	.	ID=g3837
HiC_scaffold_11	AUGUSTUS	mRNA	98107479	98112617	1.0	-	.	ID=g3837.t1;Parent=g3837;em_target=9707.XP_004408921.1;em_score=1296.7;em_evalue=0.0;em_tcov=.;em_OGs=KOG1721@1|root,KOG1721@2759|Eukaryota,39XDH@33154|Opisthokonta,3BEMT@33208|Metazoa,3D20U@33213|Bilateria,4814I@7711|Chordata,48XT0@7742|Vertebrata,3J6KN@40674|Mammalia,3EI39@33554|Carnivora;em_COG_cat=K;em_desc=Zinc finger protein 467;em_max_annot_lvl=33208|Metazoa;em_Preferred_name=ZNF467;em_PFAMs=zf-C2H2,zf-C2H2_6;em_GOs=GO:0000981,GO:0003674,GO:0003676,GO:0003677,GO:0003700,GO:0005488,GO:0005575,GO:0005622,GO:0005623,GO:0005634,GO:0006355,GO:0006357,GO:0008150,GO:0009889,GO:0010468,GO:0010556,GO:0019219,GO:0019222,GO:0031323,GO:0031326,GO:0043226,GO:0043227,GO:0043229,GO:0043231,GO:0044424,GO:0044464,GO:0050789,GO:0050794,GO:0051171,GO:0051252,GO:0060255,GO:0065007,GO:0080090,GO:0097159,GO:0140110,GO:1901363,GO:1903506,GO:2000112,GO:2001141
HiC_scaffold_11	AUGUSTUS	intron	98108984	98111059	1.0	-	.	ID=g3837.t1.intron1;Parent=g3837.t1
HiC_scaffold_11	AUGUSTUS	exon	98111060	98111173	.	-	.	ID=g3837.t1.exon2;Parent=g3837.t1
HiC_scaffold_11	AUGUSTUS	CDS	98111060	98111173	1.0	-	2	ID=g3837.t1.CDS2;Parent=g3837.t1
HiC_scaffold_11	AUGUSTUS	intron	98111174	98111926	1.0	-	.	ID=g3837.t1.intron2;Parent=g3837.t1
HiC_scaffold_11	AUGUSTUS	exon	98111927	98112043	.	-	.	ID=g3837.t1.exon3;Parent=g3837.t1
HiC_scaffold_11	AUGUSTUS	CDS	98111927	98112043	1.0	-	2	ID=g3837.t1.CDS3;Parent=g3837.t1
HiC_scaffold_11	AUGUSTUS	intron	98112044	98112583	1.0	-	.	ID=g3837.t1.intron3;Parent=g3837.t1
HiC_scaffold_11	AUGUSTUS	exon	98112584	98112617	.	-	.	ID=g3837.t1.exon4;Parent=g3837.t1
HiC_scaffold_11	AUGUSTUS	CDS	98112584	98112617	1.0	-	0	ID=g3837.t1.CDS4;Parent=g3837.t1
HiC_scaffold_11	AUGUSTUS	start_codon	98112615	98112617	.	-	0	ID=g3837.t1.start1;Parent=g3837.t1
HiC_scaffold_11	AUGUSTUS	start_codon	98121291	98121293	.	+	0	ID=g3838.t1.start1;Parent=g3838.t1
HiC_scaffold_11	AUGUSTUS	exon	98121291	98121340	.	+	.	ID=g3838.t1.exon1;Parent=g3838.t1
HiC_scaffold_11	AUGUSTUS	CDS	98121291	98121340	1.0	+	0	ID=g3838.t1.CDS1;Parent=g3838.t1
HiC_scaffold_11	AUGUSTUS	gene	98121291	98172128	.	+	.	ID=g3838
HiC_scaffold_11	AUGUSTUS	mRNA	98121291	98172128	1.0	+	.	ID=g3838.t1;Parent=g3838
HiC_scaffold_11	AUGUSTUS	intron	98121341	98121559	1.0	+	.	ID=g3838.t1.intron1;Parent=g3838.t1
HiC_scaffold_11	AUGUSTUS	exon	98121560	98121718	.	+	.	ID=g3838.t1.exon2;Parent=g3838.t1
HiC_scaffold_11	AUGUSTUS	CDS	98121560	98121718	1.0	+	1	ID=g3838.t1.CDS2;Parent=g3838.t1
HiC_scaffold_11	AUGUSTUS	intron	98121719	98122297	1.0	+	.	ID=g3838.t1.intron2;Parent=g3838.t1
HiC_scaffold_11	AUGUSTUS	exon	98122298	98122380	.	+	.	ID=g3838.t1.exon3;Parent=g3838.t1
HiC_scaffold_11	AUGUSTUS	CDS	98122298	98122380	1.0	+	1	ID=g3838.t1.CDS3;Parent=g3838.t1
HiC_scaffold_11	AUGUSTUS	intron	98122381	98122493	1.0	+	.	ID=g3838.t1.intron3;Parent=g3838.t1
HiC_scaffold_11	AUGUSTUS	exon	98122494	98122673	.	+	.	ID=g3838.t1.exon4;Parent=g3838.t1
HiC_scaffold_11	AUGUSTUS	CDS	98122494	98122673	1.0	+	2	ID=g3838.t1.CDS4;Parent=g3838.t1
HiC_scaffold_11	AUGUSTUS	intron	98122674	98122930	1.0	+	.	ID=g3838.t1.intron4;Parent=g3838.t1
HiC_scaffold_11	AUGUSTUS	exon	98122931	98123175	.	+	.	ID=g3838.t1.exon5;Parent=g3838.t1
HiC_scaffold_11	AUGUSTUS	CDS	98122931	98123175	1.0	+	2	ID=g3838.t1.CDS5;Parent=g3838.t1
HiC_scaffold_11	AUGUSTUS	intron	98123176	98123271	1.0	+	.	ID=g3838.t1.intron5;Parent=g3838.t1
HiC_scaffold_11	AUGUSTUS	exon	98123272	98123371	.	+	.	ID=g3838.t1.exon6;Parent=g3838.t1
HiC_scaffold_11	AUGUSTUS	CDS	98123272	98123371	1.0	+	0	ID=g3838.t1.CDS6;Parent=g3838.t1
HiC_scaffold_11	AUGUSTUS	intron	98123372	98124302	1.0	+	.	ID=g3838.t1.intron6;Parent=g3838.t1
HiC_scaffold_11	AUGUSTUS	exon	98124303	98124461	.	+	.	ID=g3838.t1.exon7;Parent=g3838.t1
HiC_scaffold_11	AUGUSTUS	CDS	98124303	98124461	1.0	+	2	ID=g3838.t1.CDS7;Parent=g3838.t1
HiC_scaffold_11	AUGUSTUS	intron	98124462	98124551	1.0	+	.	ID=g3838.t1.intron7;Parent=g3838.t1
HiC_scaffold_11	AUGUSTUS	exon	98124552	98124631	.	+	.	ID=g3838.t1.exon8;Parent=g3838.t1
HiC_scaffold_11	AUGUSTUS	CDS	98124552	98124631	1.0	+	2	ID=g3838.t1.CDS8;Parent=g3838.t1
HiC_scaffold_11	AUGUSTUS	intron	98124632	98125117	1.0	+	.	ID=g3838.t1.intron8;Parent=g3838.t1
HiC_scaffold_11	AUGUSTUS	exon	98125118	98125255	.	+	.	ID=g3838.t1.exon9;Parent=g3838.t1
HiC_scaffold_11	AUGUSTUS	CDS	98125118	98125255	1.0	+	0	ID=g3838.t1.CDS9;Parent=g3838.t1
HiC_scaffold_11	AUGUSTUS	intron	98125256	98125461	1.0	+	.	ID=g3838.t1.intron9;Parent=g3838.t1
HiC_scaffold_11	AUGUSTUS	exon	98125462	98125633	.	+	.	ID=g3838.t1.exon10;Parent=g3838.t1
HiC_scaffold_11	AUGUSTUS	CDS	98125462	98125633	1.0	+	0	ID=g3838.t1.CDS10;Parent=g3838.t1
HiC_scaffold_11	AUGUSTUS	intron	98125634	98125851	1.0	+	.	ID=g3838.t1.intron10;Parent=g3838.t1
HiC_scaffold_11	AUGUSTUS	exon	98125852	98126092	.	+	.	ID=g3838.t1.exon11;Parent=g3838.t1
HiC_scaffold_11	AUGUSTUS	CDS	98125852	98126092	1.0	+	2	ID=g3838.t1.CDS11;Parent=g3838.t1
HiC_scaffold_11	AUGUSTUS	intron	98126093	98126400	1.0	+	.	ID=g3838.t1.intron11;Parent=g3838.t1
HiC_scaffold_11	AUGUSTUS	exon	98126401	98126545	.	+	.	ID=g3838.t1.exon12;Parent=g3838.t1
HiC_scaffold_11	AUGUSTUS	CDS	98126401	98126545	1.0	+	1	ID=g3838.t1.CDS12;Parent=g3838.t1
HiC_scaffold_11	AUGUSTUS	intron	98126546	98127239	1.0	+	.	ID=g3838.t1.intron12;Parent=g3838.t1
HiC_scaffold_11	AUGUSTUS	exon	98127240	98127354	.	+	.	ID=g3838.t1.exon13;Parent=g3838.t1
HiC_scaffold_11	AUGUSTUS	CDS	98127240	98127354	1.0	+	0	ID=g3838.t1.CDS13;Parent=g3838.t1
HiC_scaffold_11	AUGUSTUS	intron	98127355	98127439	1.0	+	.	ID=g3838.t1.intron13;Parent=g3838.t1
HiC_scaffold_11	AUGUSTUS	exon	98127440	98127615	.	+	.	ID=g3838.t1.exon14;Parent=g3838.t1
HiC_scaffold_11	AUGUSTUS	CDS	98127440	98127615	1.0	+	2	ID=g3838.t1.CDS14;Parent=g3838.t1
HiC_scaffold_11	AUGUSTUS	intron	98127616	98127698	1.0	+	.	ID=g3838.t1.intron14;Parent=g3838.t1
HiC_scaffold_11	AUGUSTUS	exon	98127699	98127926	.	+	.	ID=g3838.t1.exon15;Parent=g3838.t1
HiC_scaffold_11	AUGUSTUS	CDS	98127699	98127926	1.0	+	0	ID=g3838.t1.CDS15;Parent=g3838.t1
HiC_scaffold_11	AUGUSTUS	intron	98127927	98128135	1.0	+	.	ID=g3838.t1.intron15;Parent=g3838.t1
HiC_scaffold_11	AUGUSTUS	exon	98128136	98128301	.	+	.	ID=g3838.t1.exon16;Parent=g3838.t1
HiC_scaffold_11	AUGUSTUS	CDS	98128136	98128301	1.0	+	0	ID=g3838.t1.CDS16;Parent=g3838.t1
HiC_scaffold_11	AUGUSTUS	intron	98128302	98128491	1.0	+	.	ID=g3838.t1.intron16;Parent=g3838.t1
HiC_scaffold_11	AUGUSTUS	exon	98128492	98128726	.	+	.	ID=g3838.t1.exon17;Parent=g3838.t1
HiC_scaffold_11	AUGUSTUS	CDS	98128492	98128726	1.0	+	2	ID=g3838.t1.CDS17;Parent=g3838.t1
HiC_scaffold_11	AUGUSTUS	intron	98128727	98129492	1.0	+	.	ID=g3838.t1.intron17;Parent=g3838.t1
HiC_scaffold_11	AUGUSTUS	exon	98129493	98129682	.	+	.	ID=g3838.t1.exon18;Parent=g3838.t1
HiC_scaffold_11	AUGUSTUS	CDS	98129493	98129682	1.0	+	1	ID=g3838.t1.CDS18;Parent=g3838.t1
HiC_scaffold_11	AUGUSTUS	intron	98129683	98129826	1.0	+	.	ID=g3838.t1.intron18;Parent=g3838.t1
HiC_scaffold_11	AUGUSTUS	exon	98129827	98129921	.	+	.	ID=g3838.t1.exon19;Parent=g3838.t1
HiC_scaffold_11	AUGUSTUS	CDS	98129827	98129921	1.0	+	0	ID=g3838.t1.CDS19;Parent=g3838.t1
HiC_scaffold_11	AUGUSTUS	intron	98129922	98130084	1.0	+	.	ID=g3838.t1.intron19;Parent=g3838.t1
HiC_scaffold_11	AUGUSTUS	exon	98130085	98130341	.	+	.	ID=g3838.t1.exon20;Parent=g3838.t1
HiC_scaffold_11	AUGUSTUS	CDS	98130085	98130341	1.0	+	1	ID=g3838.t1.CDS20;Parent=g3838.t1
HiC_scaffold_11	AUGUSTUS	intron	98130342	98130679	1.0	+	.	ID=g3838.t1.intron20;Parent=g3838.t1
HiC_scaffold_11	AUGUSTUS	exon	98130680	98130814	.	+	.	ID=g3838.t1.exon21;Parent=g3838.t1
HiC_scaffold_11	AUGUSTUS	CDS	98130680	98130814	1.0	+	2	ID=g3838.t1.CDS21;Parent=g3838.t1
HiC_scaffold_11	AUGUSTUS	intron	98130815	98131366	1.0	+	.	ID=g3838.t1.intron21;Parent=g3838.t1
HiC_scaffold_11	AUGUSTUS	exon	98131367	98131563	.	+	.	ID=g3838.t1.exon22;Parent=g3838.t1
HiC_scaffold_11	AUGUSTUS	CDS	98131367	98131563	1.0	+	2	ID=g3838.t1.CDS22;Parent=g3838.t1
HiC_scaffold_11	AUGUSTUS	intron	98131564	98131682	1.0	+	.	ID=g3838.t1.intron22;Parent=g3838.t1
HiC_scaffold_11	AUGUSTUS	exon	98131683	98131810	.	+	.	ID=g3838.t1.exon23;Parent=g3838.t1
HiC_scaffold_11	AUGUSTUS	CDS	98131683	98131810	1.0	+	0	ID=g3838.t1.CDS23;Parent=g3838.t1
HiC_scaffold_11	AUGUSTUS	intron	98131811	98131899	1.0	+	.	ID=g3838.t1.intron23;Parent=g3838.t1
HiC_scaffold_11	AUGUSTUS	exon	98131900	98132009	.	+	.	ID=g3838.t1.exon24;Parent=g3838.t1
HiC_scaffold_11	AUGUSTUS	CDS	98131900	98132009	1.0	+	1	ID=g3838.t1.CDS24;Parent=g3838.t1
HiC_scaffold_11	AUGUSTUS	intron	98132010	98132274	1.0	+	.	ID=g3838.t1.intron24;Parent=g3838.t1
HiC_scaffold_11	AUGUSTUS	exon	98132275	98132424	.	+	.	ID=g3838.t1.exon25;Parent=g3838.t1
HiC_scaffold_11	AUGUSTUS	CDS	98132275	98132424	1.0	+	2	ID=g3838.t1.CDS25;Parent=g3838.t1
HiC_scaffold_11	AUGUSTUS	intron	98132425	98132778	1.0	+	.	ID=g3838.t1.intron25;Parent=g3838.t1
HiC_scaffold_11	AUGUSTUS	exon	98132779	98132872	.	+	.	ID=g3838.t1.exon26;Parent=g3838.t1
HiC_scaffold_11	AUGUSTUS	CDS	98132779	98132872	1.0	+	2	ID=g3838.t1.CDS26;Parent=g3838.t1
HiC_scaffold_11	AUGUSTUS	intron	98132873	98132966	1.0	+	.	ID=g3838.t1.intron26;Parent=g3838.t1
HiC_scaffold_11	AUGUSTUS	exon	98132967	98133136	.	+	.	ID=g3838.t1.exon27;Parent=g3838.t1
HiC_scaffold_11	AUGUSTUS	CDS	98132967	98133136	1.0	+	1	ID=g3838.t1.CDS27;Parent=g3838.t1
HiC_scaffold_11	AUGUSTUS	intron	98133137	98133333	1.0	+	.	ID=g3838.t1.intron27;Parent=g3838.t1
HiC_scaffold_11	AUGUSTUS	exon	98133334	98133567	.	+	.	ID=g3838.t1.exon28;Parent=g3838.t1
HiC_scaffold_11	AUGUSTUS	CDS	98133334	98133567	1.0	+	2	ID=g3838.t1.CDS28;Parent=g3838.t1
HiC_scaffold_11	AUGUSTUS	intron	98133568	98133780	1.0	+	.	ID=g3838.t1.intron28;Parent=g3838.t1
HiC_scaffold_11	AUGUSTUS	exon	98133781	98134002	.	+	.	ID=g3838.t1.exon29;Parent=g3838.t1
HiC_scaffold_11	AUGUSTUS	CDS	98133781	98134002	1.0	+	2	ID=g3838.t1.CDS29;Parent=g3838.t1
HiC_scaffold_11	AUGUSTUS	intron	98134003	98134387	1.0	+	.	ID=g3838.t1.intron29;Parent=g3838.t1
HiC_scaffold_11	AUGUSTUS	exon	98134388	98134624	.	+	.	ID=g3838.t1.exon30;Parent=g3838.t1
HiC_scaffold_11	AUGUSTUS	CDS	98134388	98134624	1.0	+	2	ID=g3838.t1.CDS30;Parent=g3838.t1
HiC_scaffold_11	AUGUSTUS	intron	98134625	98135386	1.0	+	.	ID=g3838.t1.intron30;Parent=g3838.t1
HiC_scaffold_11	AUGUSTUS	exon	98135387	98135478	.	+	.	ID=g3838.t1.exon31;Parent=g3838.t1
HiC_scaffold_11	AUGUSTUS	CDS	98135387	98135478	1.0	+	2	ID=g3838.t1.CDS31;Parent=g3838.t1
HiC_scaffold_11	AUGUSTUS	intron	98135479	98135568	1.0	+	.	ID=g3838.t1.intron31;Parent=g3838.t1
HiC_scaffold_11	AUGUSTUS	exon	98135569	98135800	.	+	.	ID=g3838.t1.exon32;Parent=g3838.t1
HiC_scaffold_11	AUGUSTUS	CDS	98135569	98135800	1.0	+	0	ID=g3838.t1.CDS32;Parent=g3838.t1
HiC_scaffold_11	AUGUSTUS	intron	98135801	98135932	1.0	+	.	ID=g3838.t1.intron32;Parent=g3838.t1
HiC_scaffold_11	AUGUSTUS	exon	98135933	98136085	.	+	.	ID=g3838.t1.exon33;Parent=g3838.t1
HiC_scaffold_11	AUGUSTUS	CDS	98135933	98136085	1.0	+	2	ID=g3838.t1.CDS33;Parent=g3838.t1
HiC_scaffold_11	AUGUSTUS	intron	98136086	98136198	1.0	+	.	ID=g3838.t1.intron33;Parent=g3838.t1
HiC_scaffold_11	AUGUSTUS	exon	98136199	98136339	.	+	.	ID=g3838.t1.exon34;Parent=g3838.t1
HiC_scaffold_11	AUGUSTUS	CDS	98136199	98136339	1.0	+	2	ID=g3838.t1.CDS34;Parent=g3838.t1
HiC_scaffold_11	AUGUSTUS	intron	98136340	98136428	1.0	+	.	ID=g3838.t1.intron34;Parent=g3838.t1
HiC_scaffold_11	AUGUSTUS	exon	98136429	98136611	.	+	.	ID=g3838.t1.exon35;Parent=g3838.t1
HiC_scaffold_11	AUGUSTUS	CDS	98136429	98136611	1.0	+	2	ID=g3838.t1.CDS35;Parent=g3838.t1
HiC_scaffold_11	AUGUSTUS	intron	98136612	98136705	1.0	+	.	ID=g3838.t1.intron35;Parent=g3838.t1
HiC_scaffold_11	AUGUSTUS	exon	98136706	98136856	.	+	.	ID=g3838.t1.exon36;Parent=g3838.t1
HiC_scaffold_11	AUGUSTUS	CDS	98136706	98136856	1.0	+	2	ID=g3838.t1.CDS36;Parent=g3838.t1
HiC_scaffold_11	AUGUSTUS	intron	98136857	98137481	1.0	+	.	ID=g3838.t1.intron36;Parent=g3838.t1
HiC_scaffold_11	AUGUSTUS	exon	98137482	98137635	.	+	.	ID=g3838.t1.exon37;Parent=g3838.t1
HiC_scaffold_11	AUGUSTUS	CDS	98137482	98137635	1.0	+	1	ID=g3838.t1.CDS37;Parent=g3838.t1
HiC_scaffold_11	AUGUSTUS	intron	98137636	98137782	1.0	+	.	ID=g3838.t1.intron37;Parent=g3838.t1
HiC_scaffold_11	AUGUSTUS	exon	98137783	98137837	.	+	.	ID=g3838.t1.exon38;Parent=g3838.t1
HiC_scaffold_11	AUGUSTUS	CDS	98137783	98137837	1.0	+	0	ID=g3838.t1.CDS38;Parent=g3838.t1
HiC_scaffold_11	AUGUSTUS	intron	98137838	98138907	1.0	+	.	ID=g3838.t1.intron38;Parent=g3838.t1
HiC_scaffold_11	AUGUSTUS	exon	98138908	98139012	.	+	.	ID=g3838.t1.exon39;Parent=g3838.t1
HiC_scaffold_11	AUGUSTUS	CDS	98138908	98139012	1.0	+	2	ID=g3838.t1.CDS39;Parent=g3838.t1
HiC_scaffold_11	AUGUSTUS	intron	98139013	98139325	1.0	+	.	ID=g3838.t1.intron39;Parent=g3838.t1
HiC_scaffold_11	AUGUSTUS	exon	98139326	98139511	.	+	.	ID=g3838.t1.exon40;Parent=g3838.t1
HiC_scaffold_11	AUGUSTUS	CDS	98139326	98139511	1.0	+	2	ID=g3838.t1.CDS40;Parent=g3838.t1
HiC_scaffold_11	AUGUSTUS	intron	98139512	98139609	1.0	+	.	ID=g3838.t1.intron40;Parent=g3838.t1
HiC_scaffold_11	AUGUSTUS	exon	98139610	98139707	.	+	.	ID=g3838.t1.exon41;Parent=g3838.t1
HiC_scaffold_11	AUGUSTUS	CDS	98139610	98139707	1.0	+	2	ID=g3838.t1.CDS41;Parent=g3838.t1
HiC_scaffold_11	AUGUSTUS	intron	98139708	98140308	1.0	+	.	ID=g3838.t1.intron41;Parent=g3838.t1
HiC_scaffold_11	AUGUSTUS	exon	98140309	98140462	.	+	.	ID=g3838.t1.exon42;Parent=g3838.t1
HiC_scaffold_11	AUGUSTUS	CDS	98140309	98140462	1.0	+	0	ID=g3838.t1.CDS42;Parent=g3838.t1
HiC_scaffold_11	AUGUSTUS	intron	98140463	98140536	1.0	+	.	ID=g3838.t1.intron42;Parent=g3838.t1
HiC_scaffold_11	AUGUSTUS	exon	98140537	98140690	.	+	.	ID=g3838.t1.exon43;Parent=g3838.t1
HiC_scaffold_11	AUGUSTUS	CDS	98140537	98140690	1.0	+	2	ID=g3838.t1.CDS43;Parent=g3838.t1
HiC_scaffold_11	AUGUSTUS	intron	98140691	98141191	1.0	+	.	ID=g3838.t1.intron43;Parent=g3838.t1
HiC_scaffold_11	AUGUSTUS	exon	98141192	98141267	.	+	.	ID=g3838.t1.exon44;Parent=g3838.t1
HiC_scaffold_11	AUGUSTUS	CDS	98141192	98141267	1.0	+	1	ID=g3838.t1.CDS44;Parent=g3838.t1
HiC_scaffold_11	AUGUSTUS	intron	98141268	98142048	1.0	+	.	ID=g3838.t1.intron44;Parent=g3838.t1
HiC_scaffold_11	AUGUSTUS	exon	98142049	98142106	.	+	.	ID=g3838.t1.exon45;Parent=g3838.t1
HiC_scaffold_11	AUGUSTUS	CDS	98142049	98142106	1.0	+	0	ID=g3838.t1.CDS45;Parent=g3838.t1
HiC_scaffold_11	AUGUSTUS	intron	98142107	98143043	1.0	+	.	ID=g3838.t1.intron45;Parent=g3838.t1
HiC_scaffold_11	AUGUSTUS	exon	98143044	98143160	.	+	.	ID=g3838.t1.exon46;Parent=g3838.t1
HiC_scaffold_11	AUGUSTUS	CDS	98143044	98143160	1.0	+	2	ID=g3838.t1.CDS46;Parent=g3838.t1
HiC_scaffold_11	AUGUSTUS	intron	98143161	98143425	1.0	+	.	ID=g3838.t1.intron46;Parent=g3838.t1
HiC_scaffold_11	AUGUSTUS	exon	98143426	98143569	.	+	.	ID=g3838.t1.exon47;Parent=g3838.t1
HiC_scaffold_11	AUGUSTUS	CDS	98143426	98143569	1.0	+	2	ID=g3838.t1.CDS47;Parent=g3838.t1
HiC_scaffold_11	AUGUSTUS	intron	98143570	98144331	1.0	+	.	ID=g3838.t1.intron47;Parent=g3838.t1
HiC_scaffold_11	AUGUSTUS	exon	98144332	98144514	.	+	.	ID=g3838.t1.exon48;Parent=g3838.t1
HiC_scaffold_11	AUGUSTUS	CDS	98144332	98144514	1.0	+	2	ID=g3838.t1.CDS48;Parent=g3838.t1
HiC_scaffold_11	AUGUSTUS	intron	98144515	98144594	1.0	+	.	ID=g3838.t1.intron48;Parent=g3838.t1
HiC_scaffold_11	AUGUSTUS	exon	98144595	98144759	.	+	.	ID=g3838.t1.exon49;Parent=g3838.t1
HiC_scaffold_11	AUGUSTUS	CDS	98144595	98144759	1.0	+	2	ID=g3838.t1.CDS49;Parent=g3838.t1
HiC_scaffold_11	AUGUSTUS	intron	98144760	98145526	1.0	+	.	ID=g3838.t1.intron49;Parent=g3838.t1
HiC_scaffold_11	AUGUSTUS	exon	98145527	98145706	.	+	.	ID=g3838.t1.exon50;Parent=g3838.t1
HiC_scaffold_11	AUGUSTUS	CDS	98145527	98145706	1.0	+	2	ID=g3838.t1.CDS50;Parent=g3838.t1
HiC_scaffold_11	AUGUSTUS	intron	98145707	98145825	1.0	+	.	ID=g3838.t1.intron50;Parent=g3838.t1
HiC_scaffold_11	AUGUSTUS	exon	98145826	98145948	.	+	.	ID=g3838.t1.exon51;Parent=g3838.t1
HiC_scaffold_11	AUGUSTUS	CDS	98145826	98145948	1.0	+	2	ID=g3838.t1.CDS51;Parent=g3838.t1
HiC_scaffold_11	AUGUSTUS	intron	98145949	98146088	1.0	+	.	ID=g3838.t1.intron51;Parent=g3838.t1
HiC_scaffold_11	AUGUSTUS	exon	98146089	98146218	.	+	.	ID=g3838.t1.exon52;Parent=g3838.t1
HiC_scaffold_11	AUGUSTUS	CDS	98146089	98146218	1.0	+	2	ID=g3838.t1.CDS52;Parent=g3838.t1
HiC_scaffold_11	AUGUSTUS	intron	98146219	98146301	1.0	+	.	ID=g3838.t1.intron52;Parent=g3838.t1
HiC_scaffold_11	AUGUSTUS	exon	98146302	98146427	.	+	.	ID=g3838.t1.exon53;Parent=g3838.t1
HiC_scaffold_11	AUGUSTUS	CDS	98146302	98146427	1.0	+	1	ID=g3838.t1.CDS53;Parent=g3838.t1
HiC_scaffold_11	AUGUSTUS	intron	98146428	98146593	1.0	+	.	ID=g3838.t1.intron53;Parent=g3838.t1
HiC_scaffold_11	AUGUSTUS	exon	98146594	98146685	.	+	.	ID=g3838.t1.exon54;Parent=g3838.t1
HiC_scaffold_11	AUGUSTUS	CDS	98146594	98146685	1.0	+	1	ID=g3838.t1.CDS54;Parent=g3838.t1
HiC_scaffold_11	AUGUSTUS	intron	98146686	98147658	1.0	+	.	ID=g3838.t1.intron54;Parent=g3838.t1
HiC_scaffold_11	AUGUSTUS	exon	98147659	98147832	.	+	.	ID=g3838.t1.exon55;Parent=g3838.t1
HiC_scaffold_11	AUGUSTUS	CDS	98147659	98147832	1.0	+	2	ID=g3838.t1.CDS55;Parent=g3838.t1
HiC_scaffold_11	AUGUSTUS	intron	98147833	98148171	1.0	+	.	ID=g3838.t1.intron55;Parent=g3838.t1
HiC_scaffold_11	AUGUSTUS	exon	98148172	98148336	.	+	.	ID=g3838.t1.exon56;Parent=g3838.t1
HiC_scaffold_11	AUGUSTUS	CDS	98148172	98148336	1.0	+	2	ID=g3838.t1.CDS56;Parent=g3838.t1
HiC_scaffold_11	AUGUSTUS	intron	98148337	98149132	1.0	+	.	ID=g3838.t1.intron56;Parent=g3838.t1
HiC_scaffold_11	AUGUSTUS	exon	98149133	98149385	.	+	.	ID=g3838.t1.exon57;Parent=g3838.t1
HiC_scaffold_11	AUGUSTUS	CDS	98149133	98149385	1.0	+	2	ID=g3838.t1.CDS57;Parent=g3838.t1
HiC_scaffold_11	AUGUSTUS	intron	98149386	98150343	1.0	+	.	ID=g3838.t1.intron57;Parent=g3838.t1
HiC_scaffold_11	AUGUSTUS	exon	98150344	98150390	.	+	.	ID=g3838.t1.exon58;Parent=g3838.t1
HiC_scaffold_11	AUGUSTUS	CDS	98150344	98150390	1.0	+	1	ID=g3838.t1.CDS58;Parent=g3838.t1
HiC_scaffold_11	AUGUSTUS	intron	98150391	98150543	1.0	+	.	ID=g3838.t1.intron58;Parent=g3838.t1
HiC_scaffold_11	AUGUSTUS	exon	98150544	98150714	.	+	.	ID=g3838.t1.exon59;Parent=g3838.t1
HiC_scaffold_11	AUGUSTUS	CDS	98150544	98150714	1.0	+	2	ID=g3838.t1.CDS59;Parent=g3838.t1
HiC_scaffold_11	AUGUSTUS	intron	98150715	98151009	1.0	+	.	ID=g3838.t1.intron59;Parent=g3838.t1
HiC_scaffold_11	AUGUSTUS	exon	98151010	98151141	.	+	.	ID=g3838.t1.exon60;Parent=g3838.t1
HiC_scaffold_11	AUGUSTUS	CDS	98151010	98151141	1.0	+	2	ID=g3838.t1.CDS60;Parent=g3838.t1
HiC_scaffold_11	AUGUSTUS	intron	98151142	98151375	1.0	+	.	ID=g3838.t1.intron60;Parent=g3838.t1
HiC_scaffold_11	AUGUSTUS	exon	98151376	98151521	.	+	.	ID=g3838.t1.exon61;Parent=g3838.t1
HiC_scaffold_11	AUGUSTUS	CDS	98151376	98151521	1.0	+	2	ID=g3838.t1.CDS61;Parent=g3838.t1
HiC_scaffold_11	AUGUSTUS	intron	98151522	98152798	1.0	+	.	ID=g3838.t1.intron61;Parent=g3838.t1
HiC_scaffold_11	AUGUSTUS	exon	98152799	98152893	.	+	.	ID=g3838.t1.exon62;Parent=g3838.t1
HiC_scaffold_11	AUGUSTUS	CDS	98152799	98152893	1.0	+	0	ID=g3838.t1.CDS62;Parent=g3838.t1
HiC_scaffold_11	AUGUSTUS	intron	98152894	98153538	1.0	+	.	ID=g3838.t1.intron62;Parent=g3838.t1
HiC_scaffold_11	AUGUSTUS	exon	98153539	98153591	.	+	.	ID=g3838.t1.exon63;Parent=g3838.t1
HiC_scaffold_11	AUGUSTUS	CDS	98153539	98153591	1.0	+	1	ID=g3838.t1.CDS63;Parent=g3838.t1
HiC_scaffold_11	AUGUSTUS	intron	98153592	98153760	1.0	+	.	ID=g3838.t1.intron63;Parent=g3838.t1
HiC_scaffold_11	AUGUSTUS	exon	98153761	98153967	.	+	.	ID=g3838.t1.exon64;Parent=g3838.t1
HiC_scaffold_11	AUGUSTUS	CDS	98153761	98153967	1.0	+	2	ID=g3838.t1.CDS64;Parent=g3838.t1
HiC_scaffold_11	AUGUSTUS	intron	98153968	98154093	1.0	+	.	ID=g3838.t1.intron64;Parent=g3838.t1
HiC_scaffold_11	AUGUSTUS	exon	98154094	98154264	.	+	.	ID=g3838.t1.exon65;Parent=g3838.t1
HiC_scaffold_11	AUGUSTUS	CDS	98154094	98154264	1.0	+	2	ID=g3838.t1.CDS65;Parent=g3838.t1
HiC_scaffold_11	AUGUSTUS	intron	98154265	98154365	1.0	+	.	ID=g3838.t1.intron65;Parent=g3838.t1
HiC_scaffold_11	AUGUSTUS	exon	98154366	98154445	.	+	.	ID=g3838.t1.exon66;Parent=g3838.t1
HiC_scaffold_11	AUGUSTUS	CDS	98154366	98154445	1.0	+	2	ID=g3838.t1.CDS66;Parent=g3838.t1
HiC_scaffold_11	AUGUSTUS	intron	98154446	98155489	1.0	+	.	ID=g3838.t1.intron66;Parent=g3838.t1
HiC_scaffold_11	AUGUSTUS	exon	98155490	98155659	.	+	.	ID=g3838.t1.exon67;Parent=g3838.t1
HiC_scaffold_11	AUGUSTUS	CDS	98155490	98155659	1.0	+	0	ID=g3838.t1.CDS67;Parent=g3838.t1
HiC_scaffold_11	AUGUSTUS	intron	98155660	98156178	1.0	+	.	ID=g3838.t1.intron67;Parent=g3838.t1
HiC_scaffold_11	AUGUSTUS	exon	98156179	98156225	.	+	.	ID=g3838.t1.exon68;Parent=g3838.t1
HiC_scaffold_11	AUGUSTUS	CDS	98156179	98156225	1.0	+	1	ID=g3838.t1.CDS68;Parent=g3838.t1
HiC_scaffold_11	AUGUSTUS	intron	98156226	98156338	1.0	+	.	ID=g3838.t1.intron68;Parent=g3838.t1
HiC_scaffold_11	AUGUSTUS	exon	98156339	98156530	.	+	.	ID=g3838.t1.exon69;Parent=g3838.t1
HiC_scaffold_11	AUGUSTUS	CDS	98156339	98156530	1.0	+	2	ID=g3838.t1.CDS69;Parent=g3838.t1
HiC_scaffold_11	AUGUSTUS	intron	98156531	98156620	1.0	+	.	ID=g3838.t1.intron69;Parent=g3838.t1
HiC_scaffold_11	AUGUSTUS	exon	98156621	98156791	.	+	.	ID=g3838.t1.exon70;Parent=g3838.t1
HiC_scaffold_11	AUGUSTUS	CDS	98156621	98156791	1.0	+	2	ID=g3838.t1.CDS70;Parent=g3838.t1
HiC_scaffold_11	AUGUSTUS	intron	98156792	98157052	1.0	+	.	ID=g3838.t1.intron70;Parent=g3838.t1
HiC_scaffold_11	AUGUSTUS	exon	98157053	98157253	.	+	.	ID=g3838.t1.exon71;Parent=g3838.t1
HiC_scaffold_11	AUGUSTUS	CDS	98157053	98157253	1.0	+	2	ID=g3838.t1.CDS71;Parent=g3838.t1
HiC_scaffold_11	AUGUSTUS	intron	98157254	98157585	1.0	+	.	ID=g3838.t1.intron71;Parent=g3838.t1
HiC_scaffold_11	AUGUSTUS	exon	98157586	98157682	.	+	.	ID=g3838.t1.exon72;Parent=g3838.t1
HiC_scaffold_11	AUGUSTUS	CDS	98157586	98157682	1.0	+	2	ID=g3838.t1.CDS72;Parent=g3838.t1
HiC_scaffold_11	AUGUSTUS	intron	98157683	98157790	1.0	+	.	ID=g3838.t1.intron72;Parent=g3838.t1
HiC_scaffold_11	AUGUSTUS	exon	98157791	98157990	.	+	.	ID=g3838.t1.exon73;Parent=g3838.t1
HiC_scaffold_11	AUGUSTUS	CDS	98157791	98157990	1.0	+	1	ID=g3838.t1.CDS73;Parent=g3838.t1
HiC_scaffold_11	AUGUSTUS	intron	98157991	98158348	1.0	+	.	ID=g3838.t1.intron73;Parent=g3838.t1
HiC_scaffold_11	AUGUSTUS	exon	98158349	98158515	.	+	.	ID=g3838.t1.exon74;Parent=g3838.t1
HiC_scaffold_11	AUGUSTUS	CDS	98158349	98158515	1.0	+	2	ID=g3838.t1.CDS74;Parent=g3838.t1
HiC_scaffold_11	AUGUSTUS	intron	98158516	98159589	1.0	+	.	ID=g3838.t1.intron74;Parent=g3838.t1
HiC_scaffold_11	AUGUSTUS	exon	98159590	98159750	.	+	.	ID=g3838.t1.exon75;Parent=g3838.t1
HiC_scaffold_11	AUGUSTUS	CDS	98159590	98159750	1.0	+	0	ID=g3838.t1.CDS75;Parent=g3838.t1
HiC_scaffold_11	AUGUSTUS	intron	98159751	98159935	1.0	+	.	ID=g3838.t1.intron75;Parent=g3838.t1
HiC_scaffold_11	AUGUSTUS	exon	98159936	98160159	.	+	.	ID=g3838.t1.exon76;Parent=g3838.t1
HiC_scaffold_11	AUGUSTUS	CDS	98159936	98160159	1.0	+	1	ID=g3838.t1.CDS76;Parent=g3838.t1
HiC_scaffold_11	AUGUSTUS	intron	98160160	98160284	1.0	+	.	ID=g3838.t1.intron76;Parent=g3838.t1
HiC_scaffold_11	AUGUSTUS	exon	98160285	98160326	.	+	.	ID=g3838.t1.exon77;Parent=g3838.t1
HiC_scaffold_11	AUGUSTUS	CDS	98160285	98160326	1.0	+	2	ID=g3838.t1.CDS77;Parent=g3838.t1
HiC_scaffold_11	AUGUSTUS	intron	98160327	98160495	1.0	+	.	ID=g3838.t1.intron77;Parent=g3838.t1
HiC_scaffold_11	AUGUSTUS	exon	98160496	98160651	.	+	.	ID=g3838.t1.exon78;Parent=g3838.t1
HiC_scaffold_11	AUGUSTUS	CDS	98160496	98160651	1.0	+	2	ID=g3838.t1.CDS78;Parent=g3838.t1
HiC_scaffold_11	AUGUSTUS	intron	98160652	98161136	1.0	+	.	ID=g3838.t1.intron78;Parent=g3838.t1
HiC_scaffold_11	AUGUSTUS	exon	98161137	98161346	.	+	.	ID=g3838.t1.exon79;Parent=g3838.t1
HiC_scaffold_11	AUGUSTUS	CDS	98161137	98161346	1.0	+	2	ID=g3838.t1.CDS79;Parent=g3838.t1
HiC_scaffold_11	AUGUSTUS	intron	98161347	98161508	1.0	+	.	ID=g3838.t1.intron79;Parent=g3838.t1
HiC_scaffold_11	AUGUSTUS	exon	98161509	98161676	.	+	.	ID=g3838.t1.exon80;Parent=g3838.t1
HiC_scaffold_11	AUGUSTUS	CDS	98161509	98161676	1.0	+	2	ID=g3838.t1.CDS80;Parent=g3838.t1
HiC_scaffold_11	AUGUSTUS	intron	98161677	98162691	1.0	+	.	ID=g3838.t1.intron80;Parent=g3838.t1
HiC_scaffold_11	AUGUSTUS	exon	98162692	98162823	.	+	.	ID=g3838.t1.exon81;Parent=g3838.t1
HiC_scaffold_11	AUGUSTUS	CDS	98162692	98162823	1.0	+	2	ID=g3838.t1.CDS81;Parent=g3838.t1
HiC_scaffold_11	AUGUSTUS	intron	98162824	98162910	1.0	+	.	ID=g3838.t1.intron81;Parent=g3838.t1
HiC_scaffold_11	AUGUSTUS	exon	98162911	98163157	.	+	.	ID=g3838.t1.exon82;Parent=g3838.t1
HiC_scaffold_11	AUGUSTUS	CDS	98162911	98163157	1.0	+	2	ID=g3838.t1.CDS82;Parent=g3838.t1
HiC_scaffold_11	AUGUSTUS	intron	98163158	98163415	1.0	+	.	ID=g3838.t1.intron82;Parent=g3838.t1
HiC_scaffold_11	AUGUSTUS	exon	98163416	98163568	.	+	.	ID=g3838.t1.exon83;Parent=g3838.t1
HiC_scaffold_11	AUGUSTUS	CDS	98163416	98163568	1.0	+	1	ID=g3838.t1.CDS83;Parent=g3838.t1
HiC_scaffold_11	AUGUSTUS	intron	98163569	98163648	1.0	+	.	ID=g3838.t1.intron83;Parent=g3838.t1
HiC_scaffold_11	AUGUSTUS	exon	98163649	98163695	.	+	.	ID=g3838.t1.exon84;Parent=g3838.t1
HiC_scaffold_11	AUGUSTUS	CDS	98163649	98163695	1.0	+	1	ID=g3838.t1.CDS84;Parent=g3838.t1
HiC_scaffold_11	AUGUSTUS	intron	98163696	98163892	1.0	+	.	ID=g3838.t1.intron84;Parent=g3838.t1
HiC_scaffold_11	AUGUSTUS	exon	98163893	98164237	.	+	.	ID=g3838.t1.exon85;Parent=g3838.t1
HiC_scaffold_11	AUGUSTUS	CDS	98163893	98164237	1.0	+	2	ID=g3838.t1.CDS85;Parent=g3838.t1
HiC_scaffold_11	AUGUSTUS	intron	98164238	98164596	1.0	+	.	ID=g3838.t1.intron85;Parent=g3838.t1
HiC_scaffold_11	AUGUSTUS	exon	98164597	98164770	.	+	.	ID=g3838.t1.exon86;Parent=g3838.t1
HiC_scaffold_11	AUGUSTUS	CDS	98164597	98164770	1.0	+	2	ID=g3838.t1.CDS86;Parent=g3838.t1
HiC_scaffold_11	AUGUSTUS	intron	98164771	98165364	1.0	+	.	ID=g3838.t1.intron86;Parent=g3838.t1
HiC_scaffold_11	AUGUSTUS	exon	98165365	98165495	.	+	.	ID=g3838.t1.exon87;Parent=g3838.t1
HiC_scaffold_11	AUGUSTUS	CDS	98165365	98165495	1.0	+	2	ID=g3838.t1.CDS87;Parent=g3838.t1
HiC_scaffold_11	AUGUSTUS	intron	98165496	98165727	1.0	+	.	ID=g3838.t1.intron87;Parent=g3838.t1
HiC_scaffold_11	AUGUSTUS	exon	98165728	98165852	.	+	.	ID=g3838.t1.exon88;Parent=g3838.t1
HiC_scaffold_11	AUGUSTUS	CDS	98165728	98165852	1.0	+	0	ID=g3838.t1.CDS88;Parent=g3838.t1
HiC_scaffold_11	AUGUSTUS	intron	98165853	98166026	1.0	+	.	ID=g3838.t1.intron88;Parent=g3838.t1
HiC_scaffold_11	AUGUSTUS	exon	98166027	98166073	.	+	.	ID=g3838.t1.exon89;Parent=g3838.t1
HiC_scaffold_11	AUGUSTUS	CDS	98166027	98166073	1.0	+	1	ID=g3838.t1.CDS89;Parent=g3838.t1
HiC_scaffold_11	AUGUSTUS	intron	98166074	98166341	1.0	+	.	ID=g3838.t1.intron89;Parent=g3838.t1
HiC_scaffold_11	AUGUSTUS	exon	98166342	98166620	.	+	.	ID=g3838.t1.exon90;Parent=g3838.t1
HiC_scaffold_11	AUGUSTUS	CDS	98166342	98166620	1.0	+	2	ID=g3838.t1.CDS90;Parent=g3838.t1
HiC_scaffold_11	AUGUSTUS	intron	98166621	98166761	1.0	+	.	ID=g3838.t1.intron90;Parent=g3838.t1
HiC_scaffold_11	AUGUSTUS	exon	98166762	98166920	.	+	.	ID=g3838.t1.exon91;Parent=g3838.t1
HiC_scaffold_11	AUGUSTUS	CDS	98166762	98166920	1.0	+	2	ID=g3838.t1.CDS91;Parent=g3838.t1
HiC_scaffold_11	AUGUSTUS	intron	98166921	98167096	1.0	+	.	ID=g3838.t1.intron91;Parent=g3838.t1
HiC_scaffold_11	AUGUSTUS	exon	98167097	98167213	.	+	.	ID=g3838.t1.exon92;Parent=g3838.t1
HiC_scaffold_11	AUGUSTUS	CDS	98167097	98167213	1.0	+	2	ID=g3838.t1.CDS92;Parent=g3838.t1
HiC_scaffold_11	AUGUSTUS	intron	98167214	98167690	1.0	+	.	ID=g3838.t1.intron92;Parent=g3838.t1
HiC_scaffold_11	AUGUSTUS	exon	98167691	98167829	.	+	.	ID=g3838.t1.exon93;Parent=g3838.t1
HiC_scaffold_11	AUGUSTUS	CDS	98167691	98167829	1.0	+	2	ID=g3838.t1.CDS93;Parent=g3838.t1
HiC_scaffold_11	AUGUSTUS	intron	98167830	98167971	1.0	+	.	ID=g3838.t1.intron93;Parent=g3838.t1
HiC_scaffold_11	AUGUSTUS	exon	98167972	98168174	.	+	.	ID=g3838.t1.exon94;Parent=g3838.t1
HiC_scaffold_11	AUGUSTUS	CDS	98167972	98168174	1.0	+	1	ID=g3838.t1.CDS94;Parent=g3838.t1
HiC_scaffold_11	AUGUSTUS	intron	98168175	98168324	1.0	+	.	ID=g3838.t1.intron94;Parent=g3838.t1
HiC_scaffold_11	AUGUSTUS	exon	98168325	98168452	.	+	.	ID=g3838.t1.exon95;Parent=g3838.t1
HiC_scaffold_11	AUGUSTUS	CDS	98168325	98168452	1.0	+	2	ID=g3838.t1.CDS95;Parent=g3838.t1
HiC_scaffold_11	AUGUSTUS	intron	98168453	98168554	1.0	+	.	ID=g3838.t1.intron95;Parent=g3838.t1
HiC_scaffold_11	AUGUSTUS	exon	98168555	98168697	.	+	.	ID=g3838.t1.exon96;Parent=g3838.t1
HiC_scaffold_11	AUGUSTUS	CDS	98168555	98168697	1.0	+	0	ID=g3838.t1.CDS96;Parent=g3838.t1
HiC_scaffold_11	AUGUSTUS	intron	98168698	98168808	1.0	+	.	ID=g3838.t1.intron96;Parent=g3838.t1
HiC_scaffold_11	AUGUSTUS	exon	98168809	98168855	.	+	.	ID=g3838.t1.exon97;Parent=g3838.t1
HiC_scaffold_11	AUGUSTUS	CDS	98168809	98168855	1.0	+	1	ID=g3838.t1.CDS97;Parent=g3838.t1
HiC_scaffold_11	AUGUSTUS	intron	98168856	98169602	1.0	+	.	ID=g3838.t1.intron97;Parent=g3838.t1
HiC_scaffold_11	AUGUSTUS	exon	98169603	98169820	.	+	.	ID=g3838.t1.exon98;Parent=g3838.t1
HiC_scaffold_11	AUGUSTUS	CDS	98169603	98169820	1.0	+	2	ID=g3838.t1.CDS98;Parent=g3838.t1
HiC_scaffold_11	AUGUSTUS	intron	98169821	98170116	1.0	+	.	ID=g3838.t1.intron98;Parent=g3838.t1
HiC_scaffold_11	AUGUSTUS	exon	98170117	98170212	.	+	.	ID=g3838.t1.exon99;Parent=g3838.t1
HiC_scaffold_11	AUGUSTUS	CDS	98170117	98170212	1.0	+	0	ID=g3838.t1.CDS99;Parent=g3838.t1
HiC_scaffold_11	AUGUSTUS	intron	98170213	98170343	1.0	+	.	ID=g3838.t1.intron99;Parent=g3838.t1
HiC_scaffold_11	AUGUSTUS	exon	98170344	98170404	.	+	.	ID=g3838.t1.exon100;Parent=g3838.t1
HiC_scaffold_11	AUGUSTUS	CDS	98170344	98170404	1.0	+	0	ID=g3838.t1.CDS100;Parent=g3838.t1
HiC_scaffold_11	AUGUSTUS	intron	98170405	98170707	1.0	+	.	ID=g3838.t1.intron100;Parent=g3838.t1
HiC_scaffold_11	AUGUSTUS	exon	98170708	98170838	.	+	.	ID=g3838.t1.exon101;Parent=g3838.t1
HiC_scaffold_11	AUGUSTUS	CDS	98170708	98170838	1.0	+	2	ID=g3838.t1.CDS101;Parent=g3838.t1
HiC_scaffold_11	AUGUSTUS	intron	98170839	98171393	1.0	+	.	ID=g3838.t1.intron101;Parent=g3838.t1
HiC_scaffold_11	AUGUSTUS	exon	98171394	98171544	.	+	.	ID=g3838.t1.exon102;Parent=g3838.t1
HiC_scaffold_11	AUGUSTUS	CDS	98171394	98171544	1.0	+	0	ID=g3838.t1.CDS102;Parent=g3838.t1
HiC_scaffold_11	AUGUSTUS	intron	98171545	98172105	1.0	+	.	ID=g3838.t1.intron102;Parent=g3838.t1
HiC_scaffold_11	AUGUSTUS	exon	98172106	98172128	.	+	.	ID=g3838.t1.exon103;Parent=g3838.t1
HiC_scaffold_11	AUGUSTUS	CDS	98172106	98172128	1.0	+	2	ID=g3838.t1.CDS103;Parent=g3838.t1
HiC_scaffold_11	AUGUSTUS	stop_codon	98172126	98172128	.	+	0	ID=g3838.t1.stop1;Parent=g3838.t1
HiC_scaffold_11	AUGUSTUS	start_codon	98176299	98176301	.	+	0	ID=g3839.t1.start1;Parent=g3839.t1
HiC_scaffold_11	AUGUSTUS	exon	98176299	98176322	.	+	.	ID=g3839.t1.exon1;Parent=g3839.t1
HiC_scaffold_11	AUGUSTUS	CDS	98176299	98176322	1.0	+	0	ID=g3839.t1.CDS1;Parent=g3839.t1
HiC_scaffold_11	AUGUSTUS	gene	98176299	98205425	.	+	.	ID=g3839
HiC_scaffold_11	AUGUSTUS	mRNA	98176299	98205425	1.0	+	.	ID=g3839.t1;Parent=g3839;em_target=9707.XP_004408932.1;em_score=2061.1;em_evalue=0.0;em_tcov=.;em_OGs=KOG1721@1|root,KOG1721@2759|Eukaryota,39XVR@33154|Opisthokonta,3BMWQ@33208|Metazoa,3D2VI@33213|Bilateria,48S3M@7711|Chordata,49NJA@7742|Vertebrata,3J6XZ@40674|Mammalia,3EFWT@33554|Carnivora;em_COG_cat=S;em_desc=Zinc finger protein 862;em_max_annot_lvl=33208|Metazoa;em_Preferred_name=ZNF862;em_PFAMs=Dimer_Tnp_hAT,KRAB;em_GOs=
HiC_scaffold_11	AUGUSTUS	intron	98176323	98184798	1.0	+	.	ID=g3839.t1.intron1;Parent=g3839.t1
HiC_scaffold_11	AUGUSTUS	exon	98184799	98184910	.	+	.	ID=g3839.t1.exon2;Parent=g3839.t1
HiC_scaffold_11	AUGUSTUS	CDS	98184799	98184910	1.0	+	0	ID=g3839.t1.CDS2;Parent=g3839.t1
HiC_scaffold_11	AUGUSTUS	intron	98184911	98186811	1.0	+	.	ID=g3839.t1.intron2;Parent=g3839.t1
HiC_scaffold_11	AUGUSTUS	exon	98186812	98186916	.	+	.	ID=g3839.t1.exon3;Parent=g3839.t1
HiC_scaffold_11	AUGUSTUS	CDS	98186812	98186916	1.0	+	2	ID=g3839.t1.CDS3;Parent=g3839.t1
HiC_scaffold_11	AUGUSTUS	intron	98186917	98188664	1.0	+	.	ID=g3839.t1.intron3;Parent=g3839.t1
HiC_scaffold_11	AUGUSTUS	exon	98188665	98189362	.	+	.	ID=g3839.t1.exon4;Parent=g3839.t1
HiC_scaffold_11	AUGUSTUS	CDS	98188665	98189362	1.0	+	2	ID=g3839.t1.CDS4;Parent=g3839.t1
HiC_scaffold_11	AUGUSTUS	intron	98189363	98191020	1.0	+	.	ID=g3839.t1.intron4;Parent=g3839.t1
HiC_scaffold_11	AUGUSTUS	exon	98191021	98191198	.	+	.	ID=g3839.t1.exon5;Parent=g3839.t1
HiC_scaffold_11	AUGUSTUS	CDS	98191021	98191198	1.0	+	0	ID=g3839.t1.CDS5;Parent=g3839.t1
HiC_scaffold_11	AUGUSTUS	intron	98191199	98202366	1.0	+	.	ID=g3839.t1.intron5;Parent=g3839.t1
HiC_scaffold_11	AUGUSTUS	exon	98202367	98202471	.	+	.	ID=g3839.t1.exon6;Parent=g3839.t1
HiC_scaffold_11	AUGUSTUS	CDS	98202367	98202471	1.0	+	2	ID=g3839.t1.CDS6;Parent=g3839.t1
HiC_scaffold_11	AUGUSTUS	intron	98202472	98203296	1.0	+	.	ID=g3839.t1.intron6;Parent=g3839.t1
HiC_scaffold_11	AUGUSTUS	exon	98203297	98205425	.	+	.	ID=g3839.t1.exon7;Parent=g3839.t1
HiC_scaffold_11	AUGUSTUS	CDS	98203297	98205425	1.0	+	2	ID=g3839.t1.CDS7;Parent=g3839.t1
HiC_scaffold_11	AUGUSTUS	stop_codon	98205423	98205425	.	+	0	ID=g3839.t1.stop1;Parent=g3839.t1
HiC_scaffold_11	AUGUSTUS	start_codon	98210382	98210384	.	+	0	ID=g3840.t1.start1;Parent=g3840.t1
HiC_scaffold_11	AUGUSTUS	exon	98210382	98210485	.	+	.	ID=g3840.t1.exon1;Parent=g3840.t1
HiC_scaffold_11	AUGUSTUS	CDS	98210382	98210485	0.99	+	0	ID=g3840.t1.CDS1;Parent=g3840.t1
HiC_scaffold_11	AUGUSTUS	gene	98210382	98213827	.	+	.	ID=g3840
HiC_scaffold_11	AUGUSTUS	mRNA	98210382	98213827	0.99	+	.	ID=g3840.t1;Parent=g3840;em_target=42254.XP_004608254.1;em_score=180.7;em_evalue=1.1e-56;em_tcov=.;em_OGs=KOG3500@1|root,KOG3500@2759|Eukaryota,3A5JM@33154|Opisthokonta,3BT8K@33208|Metazoa,3D9K5@33213|Bilateria,48FAB@7711|Chordata,49CB4@7742|Vertebrata,3JHKZ@40674|Mammalia;em_COG_cat=C;em_desc=proton-transporting ATPase activity, rotational mechanism;em_max_annot_lvl=33208|Metazoa;em_Preferred_name=ATP6V0E2;em_KEGG_ko=ko:K02153;em_KEGG_Pathway=ko00190,ko01100,ko04145,ko04721,ko04966,ko05110,ko05120,ko05323,map00190,map01100,map04145,map04721,map04966,map05110,map05120,map05323;em_KEGG_Module=M00160;em_BRITE=ko00000,ko00001,ko00002;em_KEGG_TC=3.A.2.2;em_PFAMs=ATP_synt_H;em_GOs=GO:0000041,GO:0000220,GO:0003674,GO:0003824,GO:0005215,GO:0005575,GO:0005622,GO:0005623,GO:0005737,GO:0005768,GO:0005773,GO:0005886,GO:0005911,GO:0006810,GO:0006811,GO:0006812,GO:0006826,GO:0006873,GO:0006885,GO:0007035,GO:0007154,GO:0007165,GO:0007166,GO:0007167,GO:0007169,GO:0007275,GO:0008104,GO:0008150,GO:0008286,GO:0008324,GO:0009653,GO:0009719,GO:0009725,GO:0009790,GO:0009792,GO:0009894,GO:0009987,GO:0010008,GO:0010033,GO:0010171,GO:0010172,GO:0010243,GO:0010506,GO:0012505,GO:0012506,GO:0015031,GO:0015075,GO:0015077,GO:0015078,GO:0015318,GO:0015399,GO:0015405,GO:0015672,GO:0015682,GO:0015833,GO:0015988,GO:0015991,GO:0016020,GO:0016021,GO:0016241,GO:0016324,GO:0016462,GO:0016469,GO:0016787,GO:0016817,GO:0016818,GO:0016887,GO:0017111,GO:0019222,GO:0019725,GO:0019829,GO:0022603,GO:0022804,GO:0022853,GO:0022857,GO:0022890,GO:0023052,GO:0030001,GO:0030003,GO:0030004,GO:0030054,GO:0030139,GO:0030641,GO:0030659,GO:0030666,GO:0030670,GO:0031090,GO:0031224,GO:0031323,GO:0031329,GO:0031410,GO:0031982,GO:0032501,GO:0032502,GO:0032868,GO:0032869,GO:0032870,GO:0032991,GO:0033036,GO:0033176,GO:0033177,GO:0033179,GO:0033181,GO:0033572,GO:0034220,GO:0036442,GO:0042221,GO:0042592,GO:0042623,GO:0042625,GO:0042626,GO:0042886,GO:0043226,GO:0043227,GO:0043229,GO:0043231,GO:0043296,GO:0043434,GO:0043492,GO:0044422,GO:0044424,GO:0044425,GO:0044433,GO:0044437,GO:0044440,GO:0044444,GO:0044446,GO:0044459,GO:0044464,GO:0044769,GO:0045177,GO:0045184,GO:0045335,GO:0045851,GO:0046961,GO:0048598,GO:0048856,GO:0048878,GO:0050789,GO:0050793,GO:0050794,GO:0050801,GO:0050896,GO:0051128,GO:0051179,GO:0051234,GO:0051452,GO:0051453,GO:0051716,GO:0055067,GO:0055080,GO:0055082,GO:0055085,GO:0060142,GO:0065007,GO:0065008,GO:0070887,GO:0071310,GO:0071375,GO:0071417,GO:0071495,GO:0071702,GO:0071705,GO:0071944,GO:0072512,GO:0090662,GO:0097708,GO:0098588,GO:0098590,GO:0098655,GO:0098660,GO:0098662,GO:0098771,GO:0098796,GO:0098797,GO:0098805,GO:0099131,GO:0099132,GO:1901652,GO:1901653,GO:1901698,GO:1901699,GO:1901700,GO:1901701,GO:1902600
HiC_scaffold_11	AUGUSTUS	intron	98210486	98211865	1.0	+	.	ID=g3840.t1.intron1;Parent=g3840.t1
HiC_scaffold_11	AUGUSTUS	exon	98211866	98211913	.	+	.	ID=g3840.t1.exon2;Parent=g3840.t1
HiC_scaffold_11	AUGUSTUS	CDS	98211866	98211913	1.0	+	1	ID=g3840.t1.CDS2;Parent=g3840.t1
HiC_scaffold_11	AUGUSTUS	intron	98211914	98213733	1.0	+	.	ID=g3840.t1.intron2;Parent=g3840.t1
HiC_scaffold_11	AUGUSTUS	exon	98213734	98213827	.	+	.	ID=g3840.t1.exon3;Parent=g3840.t1
HiC_scaffold_11	AUGUSTUS	CDS	98213734	98213827	1.0	+	1	ID=g3840.t1.CDS3;Parent=g3840.t1
HiC_scaffold_11	AUGUSTUS	stop_codon	98213825	98213827	.	+	0	ID=g3840.t1.stop1;Parent=g3840.t1
HiC_scaffold_11	gmst	start_codon	98227257	98227259	252.15922	+	0	ID=g3841.t1.start1;Parent=g3841.t1
HiC_scaffold_11	gmst	gene	98227257	98230175	.	+	.	ID=g3841
HiC_scaffold_11	gmst	mRNA	98227257	98230175	.	+	.	ID=g3841.t1;Parent=g3841;em_target=29073.XP_008695605.1;em_score=1447.5;em_evalue=0.0;em_tcov=.;em_OGs=2D1S6@1|root,2SJ2Q@2759|Eukaryota,3AMAT@33154|Opisthokonta,3C0JU@33208|Metazoa,3D11C@33213|Bilateria,486UG@7711|Chordata,499MN@7742|Vertebrata,3J4B4@40674|Mammalia,3EIEG@33554|Carnivora;em_COG_cat=S;em_desc=ZBED6 C-terminal like;em_max_annot_lvl=33208|Metazoa;em_Preferred_name=ZBED6CL;em_PFAMs=Dimer_Tnp_hAT
HiC_scaffold_11	gmst	CDS	98227257	98230175	252.15922	+	0	ID=g3841.t1.CDS1;Parent=g3841.t1
HiC_scaffold_11	gmst	exon	98227257	98230175	252.15922	+	0	ID=g3841.t1.exon1;Parent=g3841.t1
HiC_scaffold_11	gmst	stop_codon	98230173	98230175	252.15922	+	0	ID=g3841.t1.stop1;Parent=g3841.t1
HiC_scaffold_11	GeneMark.hmm3	gene	98230289	98230503	.	+	.	ID=g3842
HiC_scaffold_11	GeneMark.hmm3	mRNA	98230289	98230503	.	+	.	ID=g3842.t1;Parent=g3842;em_target=9707.XP_004408933.1;em_score=104.7;em_evalue=2.3e-33;em_tcov=.;em_OGs=2D1S6@1|root,2SJ2Q@2759|Eukaryota,3AMAT@33154|Opisthokonta,3C0JU@33208|Metazoa,3D11C@33213|Bilateria,486UG@7711|Chordata,499MN@7742|Vertebrata,3J4B4@40674|Mammalia,3EIEG@33554|Carnivora;em_COG_cat=S;em_desc=ZBED6 C-terminal like;em_max_annot_lvl=33208|Metazoa;em_Preferred_name=ZBED6CL;em_PFAMs=Dimer_Tnp_hAT
HiC_scaffold_11	GeneMark.hmm3	CDS	98230289	98230503	.	+	2	ID=g3842.t1.CDS1;Parent=g3842.t1
HiC_scaffold_11	GeneMark.hmm3	exon	98230289	98230503	.	+	2	ID=g3842.t1.exon1;Parent=g3842.t1
HiC_scaffold_11	GeneMark.hmm3	stop_codon	98230501	98230503	.	+	0	ID=g3842.t1.stop1;Parent=g3842.t1
HiC_scaffold_11	AUGUSTUS	start_codon	98235495	98235497	.	+	0	ID=g3843.t1.start1;Parent=g3843.t1
HiC_scaffold_11	AUGUSTUS	gene	98235495	98236274	.	+	.	ID=g3843
HiC_scaffold_11	AUGUSTUS	exon	98235495	98236274	.	+	.	ID=g3843.t1.exon1;Parent=g3843.t1
HiC_scaffold_11	AUGUSTUS	mRNA	98235495	98236274	1.0	+	.	ID=g3843.t1;Parent=g3843;em_target=29073.XP_008695483.1;em_score=536.0;em_evalue=4.2e-164;em_tcov=.;em_OGs=COG4886@1|root,KOG0531@2759|Eukaryota,39V3J@33154|Opisthokonta,3BBRK@33208|Metazoa,3CZFN@33213|Bilateria,48CQI@7711|Chordata,494BK@7742|Vertebrata,3J6A9@40674|Mammalia,3ETR2@33554|Carnivora;em_COG_cat=T;em_desc=Leucine rich repeat containing 61;em_max_annot_lvl=33208|Metazoa;em_Preferred_name=LRRC61;em_PFAMs=LRR_4,LRR_8,LRR_9
HiC_scaffold_11	AUGUSTUS	CDS	98235495	98236274	1.0	+	0	ID=g3843.t1.CDS1;Parent=g3843.t1
HiC_scaffold_11	AUGUSTUS	stop_codon	98236272	98236274	.	+	0	ID=g3843.t1.stop1;Parent=g3843.t1
HiC_scaffold_11	AUGUSTUS	stop_codon	98237361	98237363	.	-	0	ID=g3844.t1.stop1;Parent=g3844.t1
HiC_scaffold_11	AUGUSTUS	exon	98237361	98237477	.	-	.	ID=g3844.t1.exon1;Parent=g3844.t1
HiC_scaffold_11	AUGUSTUS	CDS	98237361	98237477	1.0	-	0	ID=g3844.t1.CDS1;Parent=g3844.t1
HiC_scaffold_11	AUGUSTUS	gene	98237361	98239483	.	-	.	ID=g3844
HiC_scaffold_11	AUGUSTUS	mRNA	98237361	98239483	1.0	-	.	ID=g3844.t1;Parent=g3844;em_target=9668.ENSMPUP00000007294;em_score=369.5;em_evalue=8.9e-114;em_tcov=.;em_OGs=2E7MZ@1|root,2SE7C@2759|Eukaryota,3A0E6@33154|Opisthokonta,3BQK0@33208|Metazoa,3D25C@33213|Bilateria,48BXN@7711|Chordata,49B5U@7742|Vertebrata,3JGUF@40674|Mammalia,3EHNV@33554|Carnivora;em_COG_cat=T;em_desc=Retinoic acid receptor responder;em_max_annot_lvl=33208|Metazoa;em_Preferred_name=RARRES2;em_GOs=GO:0001523,GO:0001701,GO:0001932,GO:0001934,GO:0002376,GO:0002576,GO:0002682,GO:0002684,GO:0002685,GO:0002687,GO:0002688,GO:0002690,GO:0003674,GO:0005102,GO:0005488,GO:0005515,GO:0005575,GO:0005576,GO:0005615,GO:0005622,GO:0005623,GO:0005737,GO:0006629,GO:0006720,GO:0006721,GO:0006810,GO:0006887,GO:0006950,GO:0006952,GO:0006955,GO:0006959,GO:0007275,GO:0008150,GO:0008152,GO:0009605,GO:0009607,GO:0009617,GO:0009620,GO:0009790,GO:0009792,GO:0009893,GO:0009894,GO:0009987,GO:0010562,GO:0010604,GO:0010758,GO:0010759,GO:0010827,GO:0010828,GO:0012505,GO:0016101,GO:0016192,GO:0019216,GO:0019220,GO:0019222,GO:0019730,GO:0019732,GO:0030141,GO:0030154,GO:0030334,GO:0030335,GO:0031012,GO:0031089,GO:0031323,GO:0031325,GO:0031399,GO:0031401,GO:0031410,GO:0031974,GO:0031982,GO:0031983,GO:0032101,GO:0032103,GO:0032268,GO:0032270,GO:0032501,GO:0032502,GO:0032879,GO:0032940,GO:0034762,GO:0034764,GO:0034774,GO:0035295,GO:0040012,GO:0040017,GO:0042325,GO:0042327,GO:0042742,GO:0042827,GO:0043009,GO:0043207,GO:0043226,GO:0043227,GO:0043229,GO:0043233,GO:0044237,GO:0044238,GO:0044255,GO:0044421,GO:0044422,GO:0044424,GO:0044433,GO:0044444,GO:0044446,GO:0044464,GO:0045055,GO:0045087,GO:0045444,GO:0045595,GO:0045597,GO:0045598,GO:0045600,GO:0045937,GO:0046324,GO:0046326,GO:0046903,GO:0048513,GO:0048518,GO:0048522,GO:0048565,GO:0048566,GO:0048568,GO:0048583,GO:0048584,GO:0048731,GO:0048856,GO:0048869,GO:0050789,GO:0050793,GO:0050794,GO:0050829,GO:0050830,GO:0050832,GO:0050873,GO:0050896,GO:0050920,GO:0050921,GO:0050994,GO:0051049,GO:0051050,GO:0051094,GO:0051171,GO:0051173,GO:0051174,GO:0051179,GO:0051234,GO:0051246,GO:0051247,GO:0051270,GO:0051272,GO:0051704,GO:0051707,GO:0055123,GO:0060205,GO:0060255,GO:0061760,GO:0065007,GO:0070013,GO:0071622,GO:0071675,GO:0071704,GO:0080090,GO:0097708,GO:0098542,GO:0099503,GO:1900076,GO:1900078,GO:1905521,GO:1905523,GO:2000145,GO:2000147,GO:2001273,GO:2001275;em_KEGG_ko=ko:K10044;em_BRITE=ko00000;em_PFAMs=Cathelicidins
HiC_scaffold_11	AUGUSTUS	intron	98237478	98237915	1.0	-	.	ID=g3844.t1.intron1;Parent=g3844.t1
HiC_scaffold_11	AUGUSTUS	exon	98237916	98238011	.	-	.	ID=g3844.t1.exon2;Parent=g3844.t1
HiC_scaffold_11	AUGUSTUS	CDS	98237916	98238011	1.0	-	0	ID=g3844.t1.CDS2;Parent=g3844.t1
HiC_scaffold_11	AUGUSTUS	intron	98238012	98238963	1.0	-	.	ID=g3844.t1.intron2;Parent=g3844.t1
HiC_scaffold_11	AUGUSTUS	exon	98238964	98239068	.	-	.	ID=g3844.t1.exon3;Parent=g3844.t1
HiC_scaffold_11	AUGUSTUS	CDS	98238964	98239068	1.0	-	0	ID=g3844.t1.CDS3;Parent=g3844.t1
HiC_scaffold_11	AUGUSTUS	intron	98239069	98239309	1.0	-	.	ID=g3844.t1.intron3;Parent=g3844.t1
HiC_scaffold_11	AUGUSTUS	exon	98239310	98239483	.	-	.	ID=g3844.t1.exon4;Parent=g3844.t1
HiC_scaffold_11	AUGUSTUS	CDS	98239310	98239483	1.0	-	0	ID=g3844.t1.CDS4;Parent=g3844.t1
HiC_scaffold_11	AUGUSTUS	start_codon	98239481	98239483	.	-	0	ID=g3844.t1.start1;Parent=g3844.t1
HiC_scaffold_11	AUGUSTUS	start_codon	98271696	98271698	.	+	0	ID=g3845.t1.start1;Parent=g3845.t1
HiC_scaffold_11	AUGUSTUS	gene	98271696	98272307	.	+	.	ID=g3845
HiC_scaffold_11	AUGUSTUS	exon	98271696	98272307	.	+	.	ID=g3845.t1.exon1;Parent=g3845.t1
HiC_scaffold_11	AUGUSTUS	mRNA	98271696	98272307	1.0	+	.	ID=g3845.t1;Parent=g3845;em_target=9733.XP_004283719.1;em_score=749.3;em_evalue=1.4e-229;em_tcov=.;em_OGs=KOG1721@1|root,KOG1721@2759|Eukaryota,39V2C@33154|Opisthokonta,3BNDF@33208|Metazoa,3D4R9@33213|Bilateria,48904@7711|Chordata,492ZH@7742|Vertebrata,3JCVP@40674|Mammalia,4JAZF@91561|Cetartiodactyla;em_COG_cat=K;em_desc=Zinc finger protein 775;em_max_annot_lvl=33208|Metazoa;em_Preferred_name=ZNF775;em_PFAMs=zf-C2H2;em_GOs=GO:0000981,GO:0003674,GO:0003700,GO:0006355,GO:0006357,GO:0008150,GO:0009889,GO:0010468,GO:0010556,GO:0019219,GO:0019222,GO:0031323,GO:0031326,GO:0050789,GO:0050794,GO:0051171,GO:0051252,GO:0060255,GO:0065007,GO:0080090,GO:0140110,GO:1903506,GO:2000112,GO:2001141
HiC_scaffold_11	AUGUSTUS	CDS	98271696	98272307	1.0	+	0	ID=g3845.t1.CDS1;Parent=g3845.t1
HiC_scaffold_11	AUGUSTUS	stop_codon	98272305	98272307	.	+	0	ID=g3845.t1.stop1;Parent=g3845.t1
HiC_scaffold_11	AUGUSTUS	stop_codon	98329970	98329972	.	-	0	ID=g3846.t1.stop1;Parent=g3846.t1
HiC_scaffold_11	AUGUSTUS	gene	98329970	98331100	.	-	.	ID=g3846
HiC_scaffold_11	AUGUSTUS	exon	98329970	98331100	.	-	.	ID=g3846.t1.exon1;Parent=g3846.t1
HiC_scaffold_11	AUGUSTUS	mRNA	98329970	98331100	0.59	-	.	ID=g3846.t1;Parent=g3846;em_target=9685.ENSFCAP00000023985;em_score=125.4;em_evalue=9.2e-39;em_tcov=.;em_OGs=2EHE8@1|root,2SN36@2759|Eukaryota,3A280@33154|Opisthokonta,3BR2G@33208|Metazoa,3D1YU@33213|Bilateria,484BD@7711|Chordata,4912N@7742|Vertebrata,3JNCY@40674|Mammalia;em_COG_cat=S;em_desc=GTP binding;em_max_annot_lvl=33208|Metazoa;em_Preferred_name=GIMAP1;em_PFAMs=AIG1;em_GOs=GO:0000139,GO:0000166,GO:0001775,GO:0001882,GO:0001883,GO:0002376,GO:0002520,GO:0002521,GO:0003674,GO:0005488,GO:0005525,GO:0005575,GO:0005622,GO:0005623,GO:0005737,GO:0005783,GO:0005789,GO:0005794,GO:0007275,GO:0008150,GO:0009987,GO:0012505,GO:0016020,GO:0017076,GO:0019001,GO:0030097,GO:0030098,GO:0030154,GO:0030183,GO:0030217,GO:0031090,GO:0031984,GO:0032501,GO:0032502,GO:0032549,GO:0032550,GO:0032553,GO:0032555,GO:0032561,GO:0035639,GO:0036094,GO:0042110,GO:0042113,GO:0042175,GO:0043167,GO:0043168,GO:0043226,GO:0043227,GO:0043229,GO:0043231,GO:0044422,GO:0044424,GO:0044425,GO:0044431,GO:0044432,GO:0044444,GO:0044446,GO:0044464,GO:0045321,GO:0046649,GO:0048513,GO:0048534,GO:0048731,GO:0048856,GO:0048869,GO:0097159,GO:0097367,GO:0098588,GO:0098791,GO:0098827,GO:1901265,GO:1901363
HiC_scaffold_11	AUGUSTUS	CDS	98329970	98331100	0.59	-	0	ID=g3846.t1.CDS1;Parent=g3846.t1
HiC_scaffold_11	AUGUSTUS	start_codon	98331098	98331100	.	-	0	ID=g3846.t1.start1;Parent=g3846.t1
HiC_scaffold_11	AUGUSTUS	stop_codon	98390714	98390716	.	-	0	ID=g3847.t1.stop1;Parent=g3847.t1
HiC_scaffold_11	gmst	stop_codon	98390714	98390716	51.365637	-	0	ID=g3847.t2.stop1;Parent=g3847.t2
HiC_scaffold_11	AUGUSTUS	exon	98390714	98390806	.	-	.	ID=g3847.t1.exon1;Parent=g3847.t1
HiC_scaffold_11	AUGUSTUS	CDS	98390714	98390806	1.0	-	0	ID=g3847.t1.CDS1;Parent=g3847.t1
HiC_scaffold_11	gmst	CDS	98390714	98390806	51.365637	-	0	ID=g3847.t2.CDS1;Parent=g3847.t2
HiC_scaffold_11	gmst	exon	98390714	98390806	51.365637	-	0	ID=g3847.t2.exon1;Parent=g3847.t2
HiC_scaffold_11	AUGUSTUS	gene	98390714	98395066	.	-	.	ID=g3847
HiC_scaffold_11	gmst	mRNA	98390714	98395066	.	-	.	ID=g3847.t2;Parent=g3847;em_target=9668.ENSMPUP00000007452;em_score=479.4;em_evalue=1.3e-147;em_tcov=.;em_OGs=2E8TQ@1|root,2S2ER@2759|Eukaryota,39TG6@33154|Opisthokonta,3BP5K@33208|Metazoa,3DBPT@33213|Bilateria,48SE3@7711|Chordata,49NX8@7742|Vertebrata,3JQ9N@40674|Mammalia;em_COG_cat=S;em_desc=Transmembrane protein 176B;em_max_annot_lvl=33208|Metazoa;em_Preferred_name=TMEM176B;em_PFAMs=CD20
HiC_scaffold_11	AUGUSTUS	mRNA	98390714	98395066	0.92	-	.	ID=g3847.t1;Parent=g3847;em_target=9668.ENSMPUP00000007452;em_score=537.6;em_evalue=3.2e-165;em_tcov=.;em_OGs=2E8TQ@1|root,2S2ER@2759|Eukaryota,39TG6@33154|Opisthokonta,3BP5K@33208|Metazoa,3DBPT@33213|Bilateria,48SE3@7711|Chordata,49NX8@7742|Vertebrata,3JQ9N@40674|Mammalia;em_COG_cat=S;em_desc=Transmembrane protein 176B;em_max_annot_lvl=33208|Metazoa;em_Preferred_name=TMEM176B;em_PFAMs=CD20
HiC_scaffold_11	AUGUSTUS	intron	98390807	98391157	1.0	-	.	ID=g3847.t1.intron1;Parent=g3847.t1
HiC_scaffold_11	gmst	intron	98390807	98391157	51.365637	-	0	ID=g3847.t2.intron1;Parent=g3847.t2
HiC_scaffold_11	AUGUSTUS	exon	98391158	98391277	.	-	.	ID=g3847.t1.exon2;Parent=g3847.t1
HiC_scaffold_11	AUGUSTUS	CDS	98391158	98391277	1.0	-	0	ID=g3847.t1.CDS2;Parent=g3847.t1
HiC_scaffold_11	gmst	CDS	98391158	98391277	51.365637	-	0	ID=g3847.t2.CDS2;Parent=g3847.t2
HiC_scaffold_11	gmst	exon	98391158	98391277	51.365637	-	0	ID=g3847.t2.exon2;Parent=g3847.t2
HiC_scaffold_11	AUGUSTUS	intron	98391278	98392245	1.0	-	.	ID=g3847.t1.intron2;Parent=g3847.t1
HiC_scaffold_11	gmst	intron	98391278	98392245	51.365637	-	0	ID=g3847.t2.intron2;Parent=g3847.t2
HiC_scaffold_11	AUGUSTUS	exon	98392246	98392476	.	-	.	ID=g3847.t1.exon3;Parent=g3847.t1
HiC_scaffold_11	AUGUSTUS	CDS	98392246	98392476	0.92	-	0	ID=g3847.t1.CDS3;Parent=g3847.t1
HiC_scaffold_11	gmst	CDS	98392246	98392476	51.365637	-	0	ID=g3847.t2.CDS3;Parent=g3847.t2
HiC_scaffold_11	gmst	exon	98392246	98392476	51.365637	-	0	ID=g3847.t2.exon3;Parent=g3847.t2
HiC_scaffold_11	AUGUSTUS	intron	98392477	98392688	1.0	-	.	ID=g3847.t1.intron3;Parent=g3847.t1
HiC_scaffold_11	gmst	intron	98392477	98393073	51.365637	-	0	ID=g3847.t2.intron3;Parent=g3847.t2
HiC_scaffold_11	AUGUSTUS	exon	98392689	98392745	.	-	.	ID=g3847.t1.exon4;Parent=g3847.t1
HiC_scaffold_11	AUGUSTUS	CDS	98392689	98392745	1.0	-	0	ID=g3847.t1.CDS4;Parent=g3847.t1
HiC_scaffold_11	AUGUSTUS	intron	98392746	98393073	1.0	-	.	ID=g3847.t1.intron4;Parent=g3847.t1
HiC_scaffold_11	AUGUSTUS	exon	98393074	98393184	.	-	.	ID=g3847.t1.exon5;Parent=g3847.t1
HiC_scaffold_11	AUGUSTUS	CDS	98393074	98393184	1.0	-	0	ID=g3847.t1.CDS5;Parent=g3847.t1
HiC_scaffold_11	gmst	CDS	98393074	98393184	51.365637	-	0	ID=g3847.t2.CDS4;Parent=g3847.t2
HiC_scaffold_11	gmst	exon	98393074	98393184	51.365637	-	0	ID=g3847.t2.exon4;Parent=g3847.t2
HiC_scaffold_11	AUGUSTUS	intron	98393185	98394862	1.0	-	.	ID=g3847.t1.intron5;Parent=g3847.t1
HiC_scaffold_11	gmst	intron	98393185	98394862	51.365637	-	0	ID=g3847.t2.intron4;Parent=g3847.t2
HiC_scaffold_11	AUGUSTUS	exon	98394863	98395066	.	-	.	ID=g3847.t1.exon6;Parent=g3847.t1
HiC_scaffold_11	AUGUSTUS	CDS	98394863	98395066	1.0	-	0	ID=g3847.t1.CDS6;Parent=g3847.t1
HiC_scaffold_11	gmst	CDS	98394863	98395066	51.365637	-	0	ID=g3847.t2.CDS5;Parent=g3847.t2
HiC_scaffold_11	gmst	exon	98394863	98395066	51.365637	-	0	ID=g3847.t2.exon5;Parent=g3847.t2
HiC_scaffold_11	AUGUSTUS	start_codon	98395064	98395066	.	-	0	ID=g3847.t1.start1;Parent=g3847.t1
HiC_scaffold_11	gmst	start_codon	98395064	98395066	51.365637	-	0	ID=g3847.t2.start1;Parent=g3847.t2
HiC_scaffold_11	AUGUSTUS	start_codon	98399404	98399406	.	+	0	ID=g3848.t1.start1;Parent=g3848.t1
HiC_scaffold_11	AUGUSTUS	exon	98399404	98399601	.	+	.	ID=g3848.t1.exon1;Parent=g3848.t1
HiC_scaffold_11	AUGUSTUS	CDS	98399404	98399601	1.0	+	0	ID=g3848.t1.CDS1;Parent=g3848.t1
HiC_scaffold_11	AUGUSTUS	gene	98399404	98402709	.	+	.	ID=g3848
HiC_scaffold_11	AUGUSTUS	mRNA	98399404	98402709	1.0	+	.	ID=g3848.t1;Parent=g3848;em_target=9668.ENSMPUP00000007458;em_score=503.4;em_evalue=3.2e-154;em_tcov=.;em_OGs=2E8TQ@1|root,2SF8T@2759|Eukaryota,3A17J@33154|Opisthokonta,3BQ5M@33208|Metazoa,3D6P5@33213|Bilateria,48E0S@7711|Chordata,49ASM@7742|Vertebrata,3JGUE@40674|Mammalia,3EFJR@33554|Carnivora;em_COG_cat=S;em_desc=Transmembrane protein 176A;em_max_annot_lvl=33208|Metazoa;em_Preferred_name=TMEM176A;em_GOs=GO:0002682,GO:0002683,GO:0008150,GO:0045595,GO:0045596,GO:0048519,GO:0048523,GO:0050789,GO:0050793,GO:0050794,GO:0051093,GO:0051239,GO:0051241,GO:0065007,GO:1902105,GO:1902106,GO:1903706,GO:1903707,GO:2000026,GO:2001198,GO:2001199;em_PFAMs=CD20;em_KEGG_ko=ko:K22190;em_BRITE=ko00000,ko02000;em_KEGG_TC=1.A.37.2
HiC_scaffold_11	AUGUSTUS	intron	98399602	98400027	1.0	+	.	ID=g3848.t1.intron1;Parent=g3848.t1
HiC_scaffold_11	AUGUSTUS	exon	98400028	98400138	.	+	.	ID=g3848.t1.exon2;Parent=g3848.t1
HiC_scaffold_11	AUGUSTUS	CDS	98400028	98400138	1.0	+	0	ID=g3848.t1.CDS2;Parent=g3848.t1
HiC_scaffold_11	AUGUSTUS	intron	98400139	98401215	1.0	+	.	ID=g3848.t1.intron2;Parent=g3848.t1
HiC_scaffold_11	AUGUSTUS	exon	98401216	98401272	.	+	.	ID=g3848.t1.exon3;Parent=g3848.t1
HiC_scaffold_11	AUGUSTUS	CDS	98401216	98401272	1.0	+	0	ID=g3848.t1.CDS3;Parent=g3848.t1
HiC_scaffold_11	AUGUSTUS	intron	98401273	98401425	1.0	+	.	ID=g3848.t1.intron3;Parent=g3848.t1
HiC_scaffold_11	AUGUSTUS	exon	98401426	98401647	.	+	.	ID=g3848.t1.exon4;Parent=g3848.t1
HiC_scaffold_11	AUGUSTUS	CDS	98401426	98401647	1.0	+	0	ID=g3848.t1.CDS4;Parent=g3848.t1
HiC_scaffold_11	AUGUSTUS	intron	98401648	98402179	1.0	+	.	ID=g3848.t1.intron4;Parent=g3848.t1
HiC_scaffold_11	AUGUSTUS	exon	98402180	98402290	.	+	.	ID=g3848.t1.exon5;Parent=g3848.t1
HiC_scaffold_11	AUGUSTUS	CDS	98402180	98402290	1.0	+	0	ID=g3848.t1.CDS5;Parent=g3848.t1
HiC_scaffold_11	AUGUSTUS	intron	98402291	98402652	1.0	+	.	ID=g3848.t1.intron5;Parent=g3848.t1
HiC_scaffold_11	AUGUSTUS	exon	98402653	98402709	.	+	.	ID=g3848.t1.exon6;Parent=g3848.t1
HiC_scaffold_11	AUGUSTUS	CDS	98402653	98402709	1.0	+	0	ID=g3848.t1.CDS6;Parent=g3848.t1
HiC_scaffold_11	AUGUSTUS	stop_codon	98402707	98402709	.	+	0	ID=g3848.t1.stop1;Parent=g3848.t1
HiC_scaffold_11	AUGUSTUS	start_codon	98430992	98430994	.	+	0	ID=g3849.t1.start1;Parent=g3849.t1
HiC_scaffold_11	AUGUSTUS	exon	98430992	98432576	.	+	.	ID=g3849.t1.exon1;Parent=g3849.t1
HiC_scaffold_11	AUGUSTUS	CDS	98430992	98432576	1.0	+	0	ID=g3849.t1.CDS1;Parent=g3849.t1
HiC_scaffold_11	AUGUSTUS	gene	98430992	98434657	.	+	.	ID=g3849
HiC_scaffold_11	AUGUSTUS	mRNA	98430992	98434657	1.0	+	.	ID=g3849.t1;Parent=g3849;em_target=9668.ENSMPUP00000007498;em_score=1738.2;em_evalue=0.0;em_tcov=.;em_OGs=COG3733@1|root,KOG1186@2759|Eukaryota,39R8W@33154|Opisthokonta,3BJBQ@33208|Metazoa,3CUE4@33213|Bilateria,48A29@7711|Chordata,497KF@7742|Vertebrata,3J98P@40674|Mammalia,3EUEC@33554|Carnivora;em_COG_cat=Q;em_desc=amine oxidase;em_max_annot_lvl=33208|Metazoa;em_Preferred_name=AOC1;em_EC=1.4.3.22;em_KEGG_ko=ko:K11182;em_KEGG_Pathway=ko00330,ko00340,ko00380,ko01100,map00330,map00340,map00380,map01100;em_KEGG_Reaction=R01151,R02150,R02173,R04674;em_KEGG_rclass=RC00062;em_BRITE=ko00000,ko00001,ko01000;em_PFAMs=Cu_amine_oxid,Cu_amine_oxidN2,Cu_amine_oxidN3;em_GOs=GO:0001775,GO:0002252,GO:0002263,GO:0002274,GO:0002275,GO:0002283,GO:0002366,GO:0002376,GO:0002443,GO:0002444,GO:0002446,GO:0003674,GO:0003824,GO:0005488,GO:0005507,GO:0005509,GO:0005515,GO:0005539,GO:0005575,GO:0005576,GO:0005615,GO:0005622,GO:0005623,GO:0005737,GO:0005777,GO:0005886,GO:0005911,GO:0005923,GO:0006805,GO:0006810,GO:0006811,GO:0006812,GO:0006887,GO:0006950,GO:0006955,GO:0007154,GO:0008131,GO:0008144,GO:0008150,GO:0008152,GO:0008201,GO:0008270,GO:0009267,GO:0009410,GO:0009605,GO:0009719,GO:0009987,GO:0009991,GO:0010033,GO:0010035,GO:0010038,GO:0010243,GO:0012505,GO:0014070,GO:0015695,GO:0015893,GO:0015898,GO:0016020,GO:0016192,GO:0016491,GO:0016638,GO:0016641,GO:0030054,GO:0030141,GO:0031410,GO:0031667,GO:0031668,GO:0031669,GO:0031974,GO:0031982,GO:0031983,GO:0032940,GO:0033554,GO:0034774,GO:0034776,GO:0035580,GO:0035690,GO:0035874,GO:0036230,GO:0042119,GO:0042221,GO:0042493,GO:0042579,GO:0042581,GO:0042594,GO:0042802,GO:0042803,GO:0043167,GO:0043168,GO:0043169,GO:0043226,GO:0043227,GO:0043229,GO:0043230,GO:0043231,GO:0043233,GO:0043296,GO:0043299,GO:0043312,GO:0044237,GO:0044421,GO:0044422,GO:0044424,GO:0044433,GO:0044444,GO:0044446,GO:0044464,GO:0044877,GO:0045055,GO:0045321,GO:0046677,GO:0046688,GO:0046872,GO:0046903,GO:0046914,GO:0046983,GO:0048037,GO:0048038,GO:0050896,GO:0051179,GO:0051234,GO:0051716,GO:0052597,GO:0052598,GO:0055114,GO:0060205,GO:0060359,GO:0061476,GO:0070013,GO:0070062,GO:0070160,GO:0070887,GO:0071241,GO:0071242,GO:0071248,GO:0071280,GO:0071310,GO:0071407,GO:0071417,GO:0071420,GO:0071466,GO:0071495,GO:0071496,GO:0071503,GO:0071504,GO:0071702,GO:0071705,GO:0071944,GO:0097184,GO:0097185,GO:0097367,GO:0097708,GO:0099503,GO:0120126,GO:1901681,GO:1901698,GO:1901699,GO:1901700,GO:1901701,GO:1903561
HiC_scaffold_11	AUGUSTUS	intron	98432577	98433186	1.0	+	.	ID=g3849.t1.intron1;Parent=g3849.t1
HiC_scaffold_11	AUGUSTUS	exon	98433187	98433472	.	+	.	ID=g3849.t1.exon2;Parent=g3849.t1
HiC_scaffold_11	AUGUSTUS	CDS	98433187	98433472	1.0	+	2	ID=g3849.t1.CDS2;Parent=g3849.t1
HiC_scaffold_11	AUGUSTUS	intron	98433473	98433808	1.0	+	.	ID=g3849.t1.intron2;Parent=g3849.t1
HiC_scaffold_11	AUGUSTUS	exon	98433809	98433941	.	+	.	ID=g3849.t1.exon3;Parent=g3849.t1
HiC_scaffold_11	AUGUSTUS	CDS	98433809	98433941	1.0	+	1	ID=g3849.t1.CDS3;Parent=g3849.t1
HiC_scaffold_11	AUGUSTUS	intron	98433942	98434390	1.0	+	.	ID=g3849.t1.intron3;Parent=g3849.t1
HiC_scaffold_11	AUGUSTUS	exon	98434391	98434657	.	+	.	ID=g3849.t1.exon4;Parent=g3849.t1
HiC_scaffold_11	AUGUSTUS	CDS	98434391	98434657	1.0	+	0	ID=g3849.t1.CDS4;Parent=g3849.t1
HiC_scaffold_11	AUGUSTUS	stop_codon	98434655	98434657	.	+	0	ID=g3849.t1.stop1;Parent=g3849.t1
HiC_scaffold_11	AUGUSTUS	stop_codon	98481778	98481780	.	-	0	ID=g3850.t1.stop1;Parent=g3850.t1
HiC_scaffold_11	AUGUSTUS	exon	98481778	98481927	.	-	.	ID=g3850.t1.exon1;Parent=g3850.t1
HiC_scaffold_11	AUGUSTUS	CDS	98481778	98481927	1.0	-	0	ID=g3850.t1.CDS1;Parent=g3850.t1
HiC_scaffold_11	AUGUSTUS	gene	98481778	98513051	.	-	.	ID=g3850
HiC_scaffold_11	AUGUSTUS	mRNA	98481778	98513051	1.0	-	.	ID=g3850.t1;Parent=g3850;em_target=9668.ENSMPUP00000007505;em_score=2652.0;em_evalue=0.0;em_tcov=.;em_OGs=KOG0498@1|root,KOG0498@2759|Eukaryota,38CEY@33154|Opisthokonta,3BAE1@33208|Metazoa,3CYJC@33213|Bilateria,47ZIP@7711|Chordata,48XEN@7742|Vertebrata,3J2ZS@40674|Mammalia,3EREB@33554|Carnivora;em_COG_cat=P;em_desc=Potassium voltage-gated channel, subfamily H;em_max_annot_lvl=33208|Metazoa;em_Preferred_name=KCNH2;em_KEGG_ko=ko:K04905,ko:K04909;em_BRITE=ko00000,ko04040;em_KEGG_TC=1.A.1.20.1,1.A.1.20.2;em_PFAMs=Ion_trans,PAS_9,cNMP_binding;em_GOs=GO:0001508,GO:0002027,GO:0003008,GO:0003012,GO:0003013,GO:0003015,GO:0003062,GO:0003064,GO:0003674,GO:0005215,GO:0005216,GO:0005242,GO:0005244,GO:0005249,GO:0005251,GO:0005261,GO:0005267,GO:0005488,GO:0005515,GO:0005575,GO:0005622,GO:0005623,GO:0005634,GO:0005635,GO:0005737,GO:0005886,GO:0005887,GO:0006810,GO:0006811,GO:0006812,GO:0006813,GO:0006928,GO:0006936,GO:0006941,GO:0007275,GO:0007399,GO:0007417,GO:0007420,GO:0007600,GO:0007605,GO:0008015,GO:0008016,GO:0008076,GO:0008150,GO:0008324,GO:0009986,GO:0009987,GO:0010959,GO:0012505,GO:0015075,GO:0015077,GO:0015079,GO:0015267,GO:0015276,GO:0015318,GO:0015672,GO:0016020,GO:0016021,GO:0016043,GO:0019899,GO:0019904,GO:0021510,GO:0022607,GO:0022803,GO:0022832,GO:0022834,GO:0022836,GO:0022838,GO:0022839,GO:0022843,GO:0022857,GO:0022890,GO:0023052,GO:0030001,GO:0030029,GO:0030048,GO:0031224,GO:0031226,GO:0031625,GO:0031967,GO:0031975,GO:0032501,GO:0032502,GO:0032879,GO:0032991,GO:0034220,GO:0034702,GO:0034703,GO:0034705,GO:0034762,GO:0034763,GO:0034764,GO:0034765,GO:0034766,GO:0034767,GO:0035637,GO:0035690,GO:0042221,GO:0042391,GO:0042493,GO:0042592,GO:0042802,GO:0042803,GO:0043226,GO:0043227,GO:0043229,GO:0043231,GO:0043266,GO:0043267,GO:0043268,GO:0043269,GO:0043270,GO:0043271,GO:0043933,GO:0044057,GO:0044085,GO:0044389,GO:0044422,GO:0044424,GO:0044425,GO:0044428,GO:0044444,GO:0044446,GO:0044459,GO:0044464,GO:0046873,GO:0046983,GO:0048471,GO:0048513,GO:0048518,GO:0048519,GO:0048522,GO:0048523,GO:0048731,GO:0048856,GO:0048878,GO:0050789,GO:0050794,GO:0050801,GO:0050877,GO:0050896,GO:0050954,GO:0051049,GO:0051050,GO:0051051,GO:0051179,GO:0051234,GO:0051239,GO:0051259,GO:0051291,GO:0051716,GO:0051899,GO:0055065,GO:0055067,GO:0055075,GO:0055080,GO:0055085,GO:0055131,GO:0060047,GO:0060048,GO:0060306,GO:0060307,GO:0060322,GO:0061337,GO:0065003,GO:0065007,GO:0065008,GO:0070252,GO:0070887,GO:0071435,GO:0071804,GO:0071805,GO:0071840,GO:0071944,GO:0086001,GO:0086002,GO:0086003,GO:0086005,GO:0086008,GO:0086009,GO:0086010,GO:0086011,GO:0086013,GO:0086091,GO:0097110,GO:0097623,GO:0098655,GO:0098660,GO:0098662,GO:0098771,GO:0098796,GO:0098797,GO:0098915,GO:0099094,GO:0099622,GO:0099623,GO:0099625,GO:0140115,GO:1901379,GO:1901380,GO:1901381,GO:1902282,GO:1902302,GO:1902303,GO:1902495,GO:1902937,GO:1903522,GO:1904062,GO:1904063,GO:1904064,GO:1990351
HiC_scaffold_11	AUGUSTUS	intron	98481928	98483181	1.0	-	.	ID=g3850.t1.intron1;Parent=g3850.t1
HiC_scaffold_11	AUGUSTUS	exon	98483182	98483359	.	-	.	ID=g3850.t1.exon2;Parent=g3850.t1
HiC_scaffold_11	AUGUSTUS	CDS	98483182	98483359	1.0	-	1	ID=g3850.t1.CDS2;Parent=g3850.t1
HiC_scaffold_11	AUGUSTUS	intron	98483360	98483626	1.0	-	.	ID=g3850.t1.intron2;Parent=g3850.t1
HiC_scaffold_11	AUGUSTUS	exon	98483627	98483813	.	-	.	ID=g3850.t1.exon3;Parent=g3850.t1
HiC_scaffold_11	AUGUSTUS	CDS	98483627	98483813	1.0	-	2	ID=g3850.t1.CDS3;Parent=g3850.t1
HiC_scaffold_11	AUGUSTUS	intron	98483814	98483885	1.0	-	.	ID=g3850.t1.intron3;Parent=g3850.t1
HiC_scaffold_11	AUGUSTUS	exon	98483886	98484158	.	-	.	ID=g3850.t1.exon4;Parent=g3850.t1
HiC_scaffold_11	AUGUSTUS	CDS	98483886	98484158	1.0	-	2	ID=g3850.t1.CDS4;Parent=g3850.t1
HiC_scaffold_11	AUGUSTUS	intron	98484159	98484757	1.0	-	.	ID=g3850.t1.intron4;Parent=g3850.t1
HiC_scaffold_11	AUGUSTUS	exon	98484758	98484857	.	-	.	ID=g3850.t1.exon5;Parent=g3850.t1
HiC_scaffold_11	AUGUSTUS	CDS	98484758	98484857	1.0	-	0	ID=g3850.t1.CDS5;Parent=g3850.t1
HiC_scaffold_11	AUGUSTUS	intron	98484858	98485111	1.0	-	.	ID=g3850.t1.intron5;Parent=g3850.t1
HiC_scaffold_11	AUGUSTUS	exon	98485112	98485305	.	-	.	ID=g3850.t1.exon6;Parent=g3850.t1
HiC_scaffold_11	AUGUSTUS	CDS	98485112	98485305	1.0	-	2	ID=g3850.t1.CDS6;Parent=g3850.t1
HiC_scaffold_11	AUGUSTUS	intron	98485306	98486467	1.0	-	.	ID=g3850.t1.intron6;Parent=g3850.t1
HiC_scaffold_11	AUGUSTUS	exon	98486468	98486720	.	-	.	ID=g3850.t1.exon7;Parent=g3850.t1
HiC_scaffold_11	AUGUSTUS	CDS	98486468	98486720	1.0	-	0	ID=g3850.t1.CDS7;Parent=g3850.t1
HiC_scaffold_11	AUGUSTUS	intron	98486721	98487151	1.0	-	.	ID=g3850.t1.intron7;Parent=g3850.t1
HiC_scaffold_11	AUGUSTUS	exon	98487152	98487351	.	-	.	ID=g3850.t1.exon8;Parent=g3850.t1
HiC_scaffold_11	AUGUSTUS	CDS	98487152	98487351	1.0	-	2	ID=g3850.t1.CDS8;Parent=g3850.t1
HiC_scaffold_11	AUGUSTUS	intron	98487352	98487691	1.0	-	.	ID=g3850.t1.intron8;Parent=g3850.t1
HiC_scaffold_11	AUGUSTUS	exon	98487692	98488079	.	-	.	ID=g3850.t1.exon9;Parent=g3850.t1
HiC_scaffold_11	AUGUSTUS	CDS	98487692	98488079	1.0	-	0	ID=g3850.t1.CDS9;Parent=g3850.t1
HiC_scaffold_11	AUGUSTUS	intron	98488080	98488548	1.0	-	.	ID=g3850.t1.intron9;Parent=g3850.t1
HiC_scaffold_11	AUGUSTUS	exon	98488549	98488977	.	-	.	ID=g3850.t1.exon10;Parent=g3850.t1
HiC_scaffold_11	AUGUSTUS	CDS	98488549	98488977	1.0	-	0	ID=g3850.t1.CDS10;Parent=g3850.t1
HiC_scaffold_11	AUGUSTUS	intron	98488978	98493572	1.0	-	.	ID=g3850.t1.intron10;Parent=g3850.t1
HiC_scaffold_11	AUGUSTUS	exon	98493573	98493784	.	-	.	ID=g3850.t1.exon11;Parent=g3850.t1
HiC_scaffold_11	AUGUSTUS	CDS	98493573	98493784	1.0	-	2	ID=g3850.t1.CDS11;Parent=g3850.t1
HiC_scaffold_11	AUGUSTUS	intron	98493785	98494305	1.0	-	.	ID=g3850.t1.intron11;Parent=g3850.t1
HiC_scaffold_11	AUGUSTUS	exon	98494306	98494752	.	-	.	ID=g3850.t1.exon12;Parent=g3850.t1
HiC_scaffold_11	AUGUSTUS	CDS	98494306	98494752	1.0	-	2	ID=g3850.t1.CDS12;Parent=g3850.t1
HiC_scaffold_11	AUGUSTUS	intron	98494753	98495788	1.0	-	.	ID=g3850.t1.intron12;Parent=g3850.t1
HiC_scaffold_11	AUGUSTUS	exon	98495789	98495953	.	-	.	ID=g3850.t1.exon13;Parent=g3850.t1
HiC_scaffold_11	AUGUSTUS	CDS	98495789	98495953	1.0	-	2	ID=g3850.t1.CDS13;Parent=g3850.t1
HiC_scaffold_11	AUGUSTUS	intron	98495954	98509953	1.0	-	.	ID=g3850.t1.intron13;Parent=g3850.t1
HiC_scaffold_11	AUGUSTUS	exon	98509954	98510184	.	-	.	ID=g3850.t1.exon14;Parent=g3850.t1
HiC_scaffold_11	AUGUSTUS	CDS	98509954	98510184	1.0	-	2	ID=g3850.t1.CDS14;Parent=g3850.t1
HiC_scaffold_11	AUGUSTUS	intron	98510185	98512975	1.0	-	.	ID=g3850.t1.intron14;Parent=g3850.t1
HiC_scaffold_11	AUGUSTUS	exon	98512976	98513051	.	-	.	ID=g3850.t1.exon15;Parent=g3850.t1
HiC_scaffold_11	AUGUSTUS	CDS	98512976	98513051	1.0	-	0	ID=g3850.t1.CDS15;Parent=g3850.t1
HiC_scaffold_11	AUGUSTUS	start_codon	98513049	98513051	.	-	0	ID=g3850.t1.start1;Parent=g3850.t1
HiC_scaffold_11	AUGUSTUS	start_codon	98526565	98526567	.	+	0	ID=g3851.t1.start1;Parent=g3851.t1
HiC_scaffold_11	AUGUSTUS	start_codon	98526565	98526567	.	+	0	ID=g3851.t2.start1;Parent=g3851.t2
HiC_scaffold_11	AUGUSTUS	exon	98526565	98526725	.	+	.	ID=g3851.t1.exon1;Parent=g3851.t1
HiC_scaffold_11	AUGUSTUS	exon	98526565	98526725	.	+	.	ID=g3851.t2.exon1;Parent=g3851.t2
HiC_scaffold_11	AUGUSTUS	CDS	98526565	98526725	1.0	+	0	ID=g3851.t1.CDS1;Parent=g3851.t1
HiC_scaffold_11	AUGUSTUS	CDS	98526565	98526725	1.0	+	0	ID=g3851.t2.CDS1;Parent=g3851.t2
HiC_scaffold_11	AUGUSTUS	gene	98526565	98543624	.	+	.	ID=g3851
HiC_scaffold_11	AUGUSTUS	mRNA	98526565	98543624	1.0	+	.	ID=g3851.t1;Parent=g3851;em_target=9668.ENSMPUP00000007524;em_score=2777.6;em_evalue=0.0;em_tcov=.;em_OGs=COG0369@1|root,KOG1158@2759|Eukaryota,38GQ3@33154|Opisthokonta,3BE0N@33208|Metazoa,3CUVN@33213|Bilateria,47YV0@7711|Chordata,48X8Q@7742|Vertebrata,3JB57@40674|Mammalia,3ETNI@33554|Carnivora;em_COG_cat=C;em_desc=Nitric oxide synthase;em_max_annot_lvl=33208|Metazoa;em_Preferred_name=NOS3;em_EC=1.14.13.39;em_KEGG_ko=ko:K13240,ko:K13242;em_KEGG_Pathway=ko00220,ko00330,ko01100,ko01110,ko04020,ko04022,ko04066,ko04071,ko04145,ko04151,ko04370,ko04371,ko04611,ko04713,ko04730,ko04915,ko04921,ko04926,ko04931,ko04933,ko04970,ko05010,ko05014,ko05418,map00220,map00330,map01100,map01110,map04020,map04022,map04066,map04071,map04145,map04151,map04370,map04371,map04611,map04713,map04730,map04915,map04921,map04926,map04931,map04933,map04970,map05010,map05014,map05418;em_KEGG_Reaction=R00111,R00557,R00558;em_KEGG_rclass=RC00177,RC00330,RC01044,RC02757;em_BRITE=ko00000,ko00001,ko01000;em_PFAMs=FAD_binding_1,Flavodoxin_1,NAD_binding_1,NO_synthase;em_GOs=GO:0000003,GO:0000139,GO:0000166,GO:0000302,GO:0000303,GO:0000305,GO:0001101,GO:0001501,GO:0001505,GO:0001525,GO:0001542,GO:0001568,GO:0001654,GO:0001666,GO:0001667,GO:0001701,GO:0001894,GO:0001944,GO:0001974,GO:0001990,GO:0002026,GO:0002027,GO:0002028,GO:0002237,GO:0003006,GO:0003007,GO:0003008,GO:0003012,GO:0003013,GO:0003018,GO:0003044,GO:0003057,GO:0003073,GO:0003100,GO:0003170,GO:0003176,GO:0003177,GO:0003179,GO:0003180,GO:0003184,GO:0003197,GO:0003203,GO:0003205,GO:0003206,GO:0003231,GO:0003279,GO:0003281,GO:0003674,GO:0003779,GO:0003785,GO:0003824,GO:0003958,GO:0004497,GO:0004517,GO:0005488,GO:0005515,GO:0005516,GO:0005575,GO:0005622,GO:0005623,GO:0005634,GO:0005730,GO:0005737,GO:0005739,GO:0005777,GO:0005794,GO:0005829,GO:0005856,GO:0005886,GO:0005901,GO:0006082,GO:0006140,GO:0006275,GO:0006520,GO:0006525,GO:0006527,GO:0006801,GO:0006807,GO:0006809,GO:0006928,GO:0006950,GO:0006979,GO:0006996,GO:0007005,GO:0007154,GO:0007162,GO:0007165,GO:0007166,GO:0007263,GO:0007275,GO:0007276,GO:0007292,GO:0007399,GO:0007416,GO:0007423,GO:0007444,GO:0007507,GO:0007548,GO:0007565,GO:0007568,GO:0007584,GO:0008013,GO:0008015,GO:0008016,GO:0008092,GO:0008144,GO:0008150,GO:0008152,GO:0008156,GO:0008217,GO:0008285,GO:0008406,GO:0008585,GO:0009056,GO:0009058,GO:0009063,GO:0009064,GO:0009065,GO:0009266,GO:0009408,GO:0009410,GO:0009605,GO:0009607,GO:0009611,GO:0009612,GO:0009617,GO:0009628,GO:0009636,GO:0009653,GO:0009719,GO:0009725,GO:0009743,GO:0009746,GO:0009750,GO:0009790,GO:0009792,GO:0009887,GO:0009888,GO:0009889,GO:0009890,GO:0009891,GO:0009892,GO:0009893,GO:0009966,GO:0009968,GO:0009987,GO:0009991,GO:0010033,GO:0010035,GO:0010038,GO:0010181,GO:0010243,GO:0010288,GO:0010468,GO:0010543,GO:0010544,GO:0010556,GO:0010558,GO:0010562,GO:0010594,GO:0010595,GO:0010604,GO:0010605,GO:0010628,GO:0010631,GO:0010632,GO:0010634,GO:0010646,GO:0010648,GO:0010941,GO:0010942,GO:0010959,GO:0012505,GO:0012506,GO:0014070,GO:0014074,GO:0014738,GO:0014740,GO:0014745,GO:0014805,GO:0014806,GO:0014823,GO:0014900,GO:0016020,GO:0016043,GO:0016054,GO:0016477,GO:0016491,GO:0016597,GO:0016651,GO:0016653,GO:0016705,GO:0016709,GO:0017085,GO:0017144,GO:0019219,GO:0019220,GO:0019222,GO:0019430,GO:0019725,GO:0019752,GO:0019899,GO:0019932,GO:0019953,GO:0020037,GO:0022407,GO:0022408,GO:0022414,GO:0022602,GO:0022603,GO:0022607,GO:0023051,GO:0023052,GO:0023057,GO:0030139,GO:0030155,GO:0030193,GO:0030195,GO:0030323,GO:0030324,GO:0030334,GO:0030335,GO:0030659,GO:0030666,GO:0030728,GO:0030808,GO:0030810,GO:0031072,GO:0031090,GO:0031279,GO:0031281,GO:0031282,GO:0031284,GO:0031323,GO:0031324,GO:0031325,GO:0031326,GO:0031327,GO:0031328,GO:0031406,GO:0031410,GO:0031663,GO:0031667,GO:0031960,GO:0031974,GO:0031981,GO:0031982,GO:0031984,GO:0032026,GO:0032101,GO:0032102,GO:0032355,GO:0032496,GO:0032501,GO:0032502,GO:0032504,GO:0032553,GO:0032768,GO:0032868,GO:0032869,GO:0032870,GO:0032879,GO:0033554,GO:0033993,GO:0034097,GO:0034284,GO:0034405,GO:0034599,GO:0034605,GO:0034612,GO:0034614,GO:0034616,GO:0034617,GO:0034618,GO:0034641,GO:0035094,GO:0035150,GO:0035239,GO:0035295,GO:0035296,GO:0035556,GO:0035690,GO:0036017,GO:0036094,GO:0036293,GO:0036296,GO:0040008,GO:0040011,GO:0040012,GO:0040017,GO:0042127,GO:0042133,GO:0042136,GO:0042221,GO:0042311,GO:0042383,GO:0042493,GO:0042579,GO:0042592,GO:0042698,GO:0042981,GO:0043009,GO:0043010,GO:0043065,GO:0043066,GO:0043067,GO:0043068,GO:0043069,GO:0043085,GO:0043086,GO:0043167,GO:0043168,GO:0043169,GO:0043177,GO:0043200,GO:0043207,GO:0043226,GO:0043227,GO:0043228,GO:0043229,GO:0043231,GO:0043232,GO:0043233,GO:0043266,GO:0043267,GO:0043269,GO:0043271,GO:0043434,GO:0043436,GO:0043500,GO:0043502,GO:0043535,GO:0043536,GO:0043542,GO:0044057,GO:0044085,GO:0044092,GO:0044093,GO:0044237,GO:0044238,GO:0044248,GO:0044249,GO:0044271,GO:0044281,GO:0044282,GO:0044422,GO:0044424,GO:0044425,GO:0044428,GO:0044431,GO:0044433,GO:0044444,GO:0044446,GO:0044459,GO:0044464,GO:0044703,GO:0044706,GO:0044853,GO:0045121,GO:0045137,GO:0045177,GO:0045296,GO:0045454,GO:0045471,GO:0045765,GO:0045766,GO:0045776,GO:0045934,GO:0045935,GO:0045937,GO:0045981,GO:0046209,GO:0046395,GO:0046545,GO:0046620,GO:0046660,GO:0046677,GO:0046683,GO:0046689,GO:0046870,GO:0046872,GO:0046906,GO:0046914,GO:0048037,GO:0048511,GO:0048513,GO:0048514,GO:0048518,GO:0048519,GO:0048522,GO:0048523,GO:0048545,GO:0048583,GO:0048585,GO:0048608,GO:0048609,GO:0048638,GO:0048646,GO:0048660,GO:0048662,GO:0048678,GO:0048729,GO:0048731,GO:0048771,GO:0048856,GO:0048870,GO:0048871,GO:0048872,GO:0048873,GO:0050660,GO:0050661,GO:0050662,GO:0050789,GO:0050790,GO:0050793,GO:0050794,GO:0050808,GO:0050818,GO:0050819,GO:0050839,GO:0050865,GO:0050866,GO:0050878,GO:0050880,GO:0050886,GO:0050896,GO:0050998,GO:0050999,GO:0051049,GO:0051051,GO:0051052,GO:0051053,GO:0051093,GO:0051094,GO:0051171,GO:0051172,GO:0051173,GO:0051174,GO:0051179,GO:0051186,GO:0051239,GO:0051240,GO:0051241,GO:0051270,GO:0051272,GO:0051336,GO:0051339,GO:0051341,GO:0051346,GO:0051349,GO:0051384,GO:0051385,GO:0051412,GO:0051591,GO:0051674,GO:0051704,GO:0051707,GO:0051716,GO:0051879,GO:0051924,GO:0051926,GO:0055093,GO:0055094,GO:0055114,GO:0060041,GO:0060249,GO:0060255,GO:0060348,GO:0060411,GO:0060412,GO:0060429,GO:0060485,GO:0060541,GO:0060548,GO:0061041,GO:0061045,GO:0061458,GO:0062012,GO:0062013,GO:0065007,GO:0065008,GO:0065009,GO:0070013,GO:0070167,GO:0070168,GO:0070482,GO:0070848,GO:0070887,GO:0071000,GO:0071214,GO:0071216,GO:0071219,GO:0071222,GO:0071241,GO:0071248,GO:0071260,GO:0071286,GO:0071310,GO:0071320,GO:0071345,GO:0071356,GO:0071363,GO:0071375,GO:0071396,GO:0071402,GO:0071403,GO:0071404,GO:0071407,GO:0071417,GO:0071450,GO:0071451,GO:0071495,GO:0071496,GO:0071498,GO:0071499,GO:0071559,GO:0071560,GO:0071704,GO:0071840,GO:0071944,GO:0072132,GO:0072358,GO:0072359,GO:0072593,GO:0080090,GO:0080134,GO:0090066,GO:0090130,GO:0090132,GO:0090257,GO:0097110,GO:0097159,GO:0097237,GO:0097305,GO:0097327,GO:0097367,GO:0097708,GO:0097746,GO:0097755,GO:0098588,GO:0098589,GO:0098590,GO:0098754,GO:0098791,GO:0098805,GO:0098857,GO:0098869,GO:0104004,GO:1900046,GO:1900047,GO:1900371,GO:1900373,GO:1900542,GO:1900544,GO:1901265,GO:1901342,GO:1901363,GO:1901556,GO:1901558,GO:1901564,GO:1901565,GO:1901575,GO:1901605,GO:1901606,GO:1901652,GO:1901653,GO:1901654,GO:1901655,GO:1901698,GO:1901699,GO:1901700,GO:1901701,GO:1902041,GO:1902042,GO:1902074,GO:1903034,GO:1903035,GO:1903037,GO:1903038,GO:1903409,GO:1903522,GO:1903576,GO:1904018,GO:1904647,GO:1904648,GO:1905314,GO:1990478,GO:1990748,GO:2000026,GO:2000112,GO:2000113,GO:2000145,GO:2000147,GO:2001057,GO:2001233,GO:2001234,GO:2001236,GO:2001237
HiC_scaffold_11	AUGUSTUS	mRNA	98526565	98543624	1.0	+	.	ID=g3851.t2;Parent=g3851;em_target=9668.ENSMPUP00000007524;em_score=2774.4;em_evalue=0.0;em_tcov=.;em_OGs=COG0369@1|root,KOG1158@2759|Eukaryota,38GQ3@33154|Opisthokonta,3BE0N@33208|Metazoa,3CUVN@33213|Bilateria,47YV0@7711|Chordata,48X8Q@7742|Vertebrata,3JB57@40674|Mammalia,3ETNI@33554|Carnivora;em_COG_cat=C;em_desc=Nitric oxide synthase;em_max_annot_lvl=33208|Metazoa;em_Preferred_name=NOS3;em_EC=1.14.13.39;em_KEGG_ko=ko:K13240,ko:K13242;em_KEGG_Pathway=ko00220,ko00330,ko01100,ko01110,ko04020,ko04022,ko04066,ko04071,ko04145,ko04151,ko04370,ko04371,ko04611,ko04713,ko04730,ko04915,ko04921,ko04926,ko04931,ko04933,ko04970,ko05010,ko05014,ko05418,map00220,map00330,map01100,map01110,map04020,map04022,map04066,map04071,map04145,map04151,map04370,map04371,map04611,map04713,map04730,map04915,map04921,map04926,map04931,map04933,map04970,map05010,map05014,map05418;em_KEGG_Reaction=R00111,R00557,R00558;em_KEGG_rclass=RC00177,RC00330,RC01044,RC02757;em_BRITE=ko00000,ko00001,ko01000;em_PFAMs=FAD_binding_1,Flavodoxin_1,NAD_binding_1,NO_synthase;em_GOs=GO:0000003,GO:0000139,GO:0000166,GO:0000302,GO:0000303,GO:0000305,GO:0001101,GO:0001501,GO:0001505,GO:0001525,GO:0001542,GO:0001568,GO:0001654,GO:0001666,GO:0001667,GO:0001701,GO:0001894,GO:0001944,GO:0001974,GO:0001990,GO:0002026,GO:0002027,GO:0002028,GO:0002237,GO:0003006,GO:0003007,GO:0003008,GO:0003012,GO:0003013,GO:0003018,GO:0003044,GO:0003057,GO:0003073,GO:0003100,GO:0003170,GO:0003176,GO:0003177,GO:0003179,GO:0003180,GO:0003184,GO:0003197,GO:0003203,GO:0003205,GO:0003206,GO:0003231,GO:0003279,GO:0003281,GO:0003674,GO:0003779,GO:0003785,GO:0003824,GO:0003958,GO:0004497,GO:0004517,GO:0005488,GO:0005515,GO:0005516,GO:0005575,GO:0005622,GO:0005623,GO:0005634,GO:0005730,GO:0005737,GO:0005739,GO:0005777,GO:0005794,GO:0005829,GO:0005856,GO:0005886,GO:0005901,GO:0006082,GO:0006140,GO:0006275,GO:0006520,GO:0006525,GO:0006527,GO:0006801,GO:0006807,GO:0006809,GO:0006928,GO:0006950,GO:0006979,GO:0006996,GO:0007005,GO:0007154,GO:0007162,GO:0007165,GO:0007166,GO:0007263,GO:0007275,GO:0007276,GO:0007292,GO:0007399,GO:0007416,GO:0007423,GO:0007444,GO:0007507,GO:0007548,GO:0007565,GO:0007568,GO:0007584,GO:0008013,GO:0008015,GO:0008016,GO:0008092,GO:0008144,GO:0008150,GO:0008152,GO:0008156,GO:0008217,GO:0008285,GO:0008406,GO:0008585,GO:0009056,GO:0009058,GO:0009063,GO:0009064,GO:0009065,GO:0009266,GO:0009408,GO:0009410,GO:0009605,GO:0009607,GO:0009611,GO:0009612,GO:0009617,GO:0009628,GO:0009636,GO:0009653,GO:0009719,GO:0009725,GO:0009743,GO:0009746,GO:0009750,GO:0009790,GO:0009792,GO:0009887,GO:0009888,GO:0009889,GO:0009890,GO:0009891,GO:0009892,GO:0009893,GO:0009966,GO:0009968,GO:0009987,GO:0009991,GO:0010033,GO:0010035,GO:0010038,GO:0010181,GO:0010243,GO:0010288,GO:0010468,GO:0010543,GO:0010544,GO:0010556,GO:0010558,GO:0010562,GO:0010594,GO:0010595,GO:0010604,GO:0010605,GO:0010628,GO:0010631,GO:0010632,GO:0010634,GO:0010646,GO:0010648,GO:0010941,GO:0010942,GO:0010959,GO:0012505,GO:0012506,GO:0014070,GO:0014074,GO:0014738,GO:0014740,GO:0014745,GO:0014805,GO:0014806,GO:0014823,GO:0014900,GO:0016020,GO:0016043,GO:0016054,GO:0016477,GO:0016491,GO:0016597,GO:0016651,GO:0016653,GO:0016705,GO:0016709,GO:0017085,GO:0017144,GO:0019219,GO:0019220,GO:0019222,GO:0019430,GO:0019725,GO:0019752,GO:0019899,GO:0019932,GO:0019953,GO:0020037,GO:0022407,GO:0022408,GO:0022414,GO:0022602,GO:0022603,GO:0022607,GO:0023051,GO:0023052,GO:0023057,GO:0030139,GO:0030155,GO:0030193,GO:0030195,GO:0030323,GO:0030324,GO:0030334,GO:0030335,GO:0030659,GO:0030666,GO:0030728,GO:0030808,GO:0030810,GO:0031072,GO:0031090,GO:0031279,GO:0031281,GO:0031282,GO:0031284,GO:0031323,GO:0031324,GO:0031325,GO:0031326,GO:0031327,GO:0031328,GO:0031406,GO:0031410,GO:0031663,GO:0031667,GO:0031960,GO:0031974,GO:0031981,GO:0031982,GO:0031984,GO:0032026,GO:0032101,GO:0032102,GO:0032355,GO:0032496,GO:0032501,GO:0032502,GO:0032504,GO:0032553,GO:0032768,GO:0032868,GO:0032869,GO:0032870,GO:0032879,GO:0033554,GO:0033993,GO:0034097,GO:0034284,GO:0034405,GO:0034599,GO:0034605,GO:0034612,GO:0034614,GO:0034616,GO:0034617,GO:0034618,GO:0034641,GO:0035094,GO:0035150,GO:0035239,GO:0035295,GO:0035296,GO:0035556,GO:0035690,GO:0036017,GO:0036094,GO:0036293,GO:0036296,GO:0040008,GO:0040011,GO:0040012,GO:0040017,GO:0042127,GO:0042133,GO:0042136,GO:0042221,GO:0042311,GO:0042383,GO:0042493,GO:0042579,GO:0042592,GO:0042698,GO:0042981,GO:0043009,GO:0043010,GO:0043065,GO:0043066,GO:0043067,GO:0043068,GO:0043069,GO:0043085,GO:0043086,GO:0043167,GO:0043168,GO:0043169,GO:0043177,GO:0043200,GO:0043207,GO:0043226,GO:0043227,GO:0043228,GO:0043229,GO:0043231,GO:0043232,GO:0043233,GO:0043266,GO:0043267,GO:0043269,GO:0043271,GO:0043434,GO:0043436,GO:0043500,GO:0043502,GO:0043535,GO:0043536,GO:0043542,GO:0044057,GO:0044085,GO:0044092,GO:0044093,GO:0044237,GO:0044238,GO:0044248,GO:0044249,GO:0044271,GO:0044281,GO:0044282,GO:0044422,GO:0044424,GO:0044425,GO:0044428,GO:0044431,GO:0044433,GO:0044444,GO:0044446,GO:0044459,GO:0044464,GO:0044703,GO:0044706,GO:0044853,GO:0045121,GO:0045137,GO:0045177,GO:0045296,GO:0045454,GO:0045471,GO:0045765,GO:0045766,GO:0045776,GO:0045934,GO:0045935,GO:0045937,GO:0045981,GO:0046209,GO:0046395,GO:0046545,GO:0046620,GO:0046660,GO:0046677,GO:0046683,GO:0046689,GO:0046870,GO:0046872,GO:0046906,GO:0046914,GO:0048037,GO:0048511,GO:0048513,GO:0048514,GO:0048518,GO:0048519,GO:0048522,GO:0048523,GO:0048545,GO:0048583,GO:0048585,GO:0048608,GO:0048609,GO:0048638,GO:0048646,GO:0048660,GO:0048662,GO:0048678,GO:0048729,GO:0048731,GO:0048771,GO:0048856,GO:0048870,GO:0048871,GO:0048872,GO:0048873,GO:0050660,GO:0050661,GO:0050662,GO:0050789,GO:0050790,GO:0050793,GO:0050794,GO:0050808,GO:0050818,GO:0050819,GO:0050839,GO:0050865,GO:0050866,GO:0050878,GO:0050880,GO:0050886,GO:0050896,GO:0050998,GO:0050999,GO:0051049,GO:0051051,GO:0051052,GO:0051053,GO:0051093,GO:0051094,GO:0051171,GO:0051172,GO:0051173,GO:0051174,GO:0051179,GO:0051186,GO:0051239,GO:0051240,GO:0051241,GO:0051270,GO:0051272,GO:0051336,GO:0051339,GO:0051341,GO:0051346,GO:0051349,GO:0051384,GO:0051385,GO:0051412,GO:0051591,GO:0051674,GO:0051704,GO:0051707,GO:0051716,GO:0051879,GO:0051924,GO:0051926,GO:0055093,GO:0055094,GO:0055114,GO:0060041,GO:0060249,GO:0060255,GO:0060348,GO:0060411,GO:0060412,GO:0060429,GO:0060485,GO:0060541,GO:0060548,GO:0061041,GO:0061045,GO:0061458,GO:0062012,GO:0062013,GO:0065007,GO:0065008,GO:0065009,GO:0070013,GO:0070167,GO:0070168,GO:0070482,GO:0070848,GO:0070887,GO:0071000,GO:0071214,GO:0071216,GO:0071219,GO:0071222,GO:0071241,GO:0071248,GO:0071260,GO:0071286,GO:0071310,GO:0071320,GO:0071345,GO:0071356,GO:0071363,GO:0071375,GO:0071396,GO:0071402,GO:0071403,GO:0071404,GO:0071407,GO:0071417,GO:0071450,GO:0071451,GO:0071495,GO:0071496,GO:0071498,GO:0071499,GO:0071559,GO:0071560,GO:0071704,GO:0071840,GO:0071944,GO:0072132,GO:0072358,GO:0072359,GO:0072593,GO:0080090,GO:0080134,GO:0090066,GO:0090130,GO:0090132,GO:0090257,GO:0097110,GO:0097159,GO:0097237,GO:0097305,GO:0097327,GO:0097367,GO:0097708,GO:0097746,GO:0097755,GO:0098588,GO:0098589,GO:0098590,GO:0098754,GO:0098791,GO:0098805,GO:0098857,GO:0098869,GO:0104004,GO:1900046,GO:1900047,GO:1900371,GO:1900373,GO:1900542,GO:1900544,GO:1901265,GO:1901342,GO:1901363,GO:1901556,GO:1901558,GO:1901564,GO:1901565,GO:1901575,GO:1901605,GO:1901606,GO:1901652,GO:1901653,GO:1901654,GO:1901655,GO:1901698,GO:1901699,GO:1901700,GO:1901701,GO:1902041,GO:1902042,GO:1902074,GO:1903034,GO:1903035,GO:1903037,GO:1903038,GO:1903409,GO:1903522,GO:1903576,GO:1904018,GO:1904647,GO:1904648,GO:1905314,GO:1990478,GO:1990748,GO:2000026,GO:2000112,GO:2000113,GO:2000145,GO:2000147,GO:2001057,GO:2001233,GO:2001234,GO:2001236,GO:2001237
HiC_scaffold_11	AUGUSTUS	intron	98526726	98528017	1.0	+	.	ID=g3851.t1.intron1;Parent=g3851.t1
HiC_scaffold_11	AUGUSTUS	intron	98526726	98528020	1.0	+	.	ID=g3851.t2.intron1;Parent=g3851.t2
HiC_scaffold_11	AUGUSTUS	exon	98528018	98528123	.	+	.	ID=g3851.t1.exon2;Parent=g3851.t1
HiC_scaffold_11	AUGUSTUS	CDS	98528018	98528123	1.0	+	1	ID=g3851.t1.CDS2;Parent=g3851.t1
HiC_scaffold_11	AUGUSTUS	exon	98528021	98528123	.	+	.	ID=g3851.t2.exon2;Parent=g3851.t2
HiC_scaffold_11	AUGUSTUS	CDS	98528021	98528123	1.0	+	1	ID=g3851.t2.CDS2;Parent=g3851.t2
HiC_scaffold_11	AUGUSTUS	intron	98528124	98528450	1.0	+	.	ID=g3851.t1.intron2;Parent=g3851.t1
HiC_scaffold_11	AUGUSTUS	intron	98528124	98528450	1.0	+	.	ID=g3851.t2.intron2;Parent=g3851.t2
HiC_scaffold_11	AUGUSTUS	exon	98528451	98528599	.	+	.	ID=g3851.t1.exon3;Parent=g3851.t1
HiC_scaffold_11	AUGUSTUS	exon	98528451	98528599	.	+	.	ID=g3851.t2.exon3;Parent=g3851.t2
HiC_scaffold_11	AUGUSTUS	CDS	98528451	98528599	1.0	+	0	ID=g3851.t1.CDS3;Parent=g3851.t1
HiC_scaffold_11	AUGUSTUS	CDS	98528451	98528599	1.0	+	0	ID=g3851.t2.CDS3;Parent=g3851.t2
HiC_scaffold_11	AUGUSTUS	intron	98528600	98528802	1.0	+	.	ID=g3851.t1.intron3;Parent=g3851.t1
HiC_scaffold_11	AUGUSTUS	intron	98528600	98528802	1.0	+	.	ID=g3851.t2.intron3;Parent=g3851.t2
HiC_scaffold_11	AUGUSTUS	exon	98528803	98528965	.	+	.	ID=g3851.t1.exon4;Parent=g3851.t1
HiC_scaffold_11	AUGUSTUS	exon	98528803	98528965	.	+	.	ID=g3851.t2.exon4;Parent=g3851.t2
HiC_scaffold_11	AUGUSTUS	CDS	98528803	98528965	1.0	+	1	ID=g3851.t1.CDS4;Parent=g3851.t1
HiC_scaffold_11	AUGUSTUS	CDS	98528803	98528965	1.0	+	1	ID=g3851.t2.CDS4;Parent=g3851.t2
HiC_scaffold_11	AUGUSTUS	intron	98528966	98530243	1.0	+	.	ID=g3851.t1.intron4;Parent=g3851.t1
HiC_scaffold_11	AUGUSTUS	intron	98528966	98530243	1.0	+	.	ID=g3851.t2.intron4;Parent=g3851.t2
HiC_scaffold_11	AUGUSTUS	exon	98530244	98530335	.	+	.	ID=g3851.t1.exon5;Parent=g3851.t1
HiC_scaffold_11	AUGUSTUS	exon	98530244	98530335	.	+	.	ID=g3851.t2.exon5;Parent=g3851.t2
HiC_scaffold_11	AUGUSTUS	CDS	98530244	98530335	1.0	+	0	ID=g3851.t1.CDS5;Parent=g3851.t1
HiC_scaffold_11	AUGUSTUS	CDS	98530244	98530335	1.0	+	0	ID=g3851.t2.CDS5;Parent=g3851.t2
HiC_scaffold_11	AUGUSTUS	intron	98530336	98530424	1.0	+	.	ID=g3851.t1.intron5;Parent=g3851.t1
HiC_scaffold_11	AUGUSTUS	intron	98530336	98530424	1.0	+	.	ID=g3851.t2.intron5;Parent=g3851.t2
HiC_scaffold_11	AUGUSTUS	exon	98530425	98530566	.	+	.	ID=g3851.t1.exon6;Parent=g3851.t1
HiC_scaffold_11	AUGUSTUS	exon	98530425	98530566	.	+	.	ID=g3851.t2.exon6;Parent=g3851.t2
HiC_scaffold_11	AUGUSTUS	CDS	98530425	98530566	1.0	+	1	ID=g3851.t1.CDS6;Parent=g3851.t1
HiC_scaffold_11	AUGUSTUS	CDS	98530425	98530566	1.0	+	1	ID=g3851.t2.CDS6;Parent=g3851.t2
HiC_scaffold_11	AUGUSTUS	intron	98530567	98530762	1.0	+	.	ID=g3851.t1.intron6;Parent=g3851.t1
HiC_scaffold_11	AUGUSTUS	intron	98530567	98530762	1.0	+	.	ID=g3851.t2.intron6;Parent=g3851.t2
HiC_scaffold_11	AUGUSTUS	exon	98530763	98530902	.	+	.	ID=g3851.t1.exon7;Parent=g3851.t1
HiC_scaffold_11	AUGUSTUS	exon	98530763	98530902	.	+	.	ID=g3851.t2.exon7;Parent=g3851.t2
HiC_scaffold_11	AUGUSTUS	CDS	98530763	98530902	1.0	+	0	ID=g3851.t1.CDS7;Parent=g3851.t1
HiC_scaffold_11	AUGUSTUS	CDS	98530763	98530902	1.0	+	0	ID=g3851.t2.CDS7;Parent=g3851.t2
HiC_scaffold_11	AUGUSTUS	intron	98530903	98531005	1.0	+	.	ID=g3851.t1.intron7;Parent=g3851.t1
HiC_scaffold_11	AUGUSTUS	intron	98530903	98531005	1.0	+	.	ID=g3851.t2.intron7;Parent=g3851.t2
HiC_scaffold_11	AUGUSTUS	exon	98531006	98531180	.	+	.	ID=g3851.t1.exon8;Parent=g3851.t1
HiC_scaffold_11	AUGUSTUS	exon	98531006	98531180	.	+	.	ID=g3851.t2.exon8;Parent=g3851.t2
HiC_scaffold_11	AUGUSTUS	CDS	98531006	98531180	1.0	+	1	ID=g3851.t1.CDS8;Parent=g3851.t1
HiC_scaffold_11	AUGUSTUS	CDS	98531006	98531180	1.0	+	1	ID=g3851.t2.CDS8;Parent=g3851.t2
HiC_scaffold_11	AUGUSTUS	intron	98531181	98531675	1.0	+	.	ID=g3851.t1.intron8;Parent=g3851.t1
HiC_scaffold_11	AUGUSTUS	intron	98531181	98531675	1.0	+	.	ID=g3851.t2.intron8;Parent=g3851.t2
HiC_scaffold_11	AUGUSTUS	exon	98531676	98531777	.	+	.	ID=g3851.t1.exon9;Parent=g3851.t1
HiC_scaffold_11	AUGUSTUS	exon	98531676	98531777	.	+	.	ID=g3851.t2.exon9;Parent=g3851.t2
HiC_scaffold_11	AUGUSTUS	CDS	98531676	98531777	1.0	+	0	ID=g3851.t1.CDS9;Parent=g3851.t1
HiC_scaffold_11	AUGUSTUS	CDS	98531676	98531777	1.0	+	0	ID=g3851.t2.CDS9;Parent=g3851.t2
HiC_scaffold_11	AUGUSTUS	intron	98531778	98532324	1.0	+	.	ID=g3851.t1.intron9;Parent=g3851.t1
HiC_scaffold_11	AUGUSTUS	intron	98531778	98532324	1.0	+	.	ID=g3851.t2.intron9;Parent=g3851.t2
HiC_scaffold_11	AUGUSTUS	exon	98532325	98532519	.	+	.	ID=g3851.t1.exon10;Parent=g3851.t1
HiC_scaffold_11	AUGUSTUS	exon	98532325	98532519	.	+	.	ID=g3851.t2.exon10;Parent=g3851.t2
HiC_scaffold_11	AUGUSTUS	CDS	98532325	98532519	1.0	+	0	ID=g3851.t1.CDS10;Parent=g3851.t1
HiC_scaffold_11	AUGUSTUS	CDS	98532325	98532519	1.0	+	0	ID=g3851.t2.CDS10;Parent=g3851.t2
HiC_scaffold_11	AUGUSTUS	intron	98532520	98532633	1.0	+	.	ID=g3851.t1.intron10;Parent=g3851.t1
HiC_scaffold_11	AUGUSTUS	intron	98532520	98532633	1.0	+	.	ID=g3851.t2.intron10;Parent=g3851.t2
HiC_scaffold_11	AUGUSTUS	exon	98532634	98532707	.	+	.	ID=g3851.t1.exon11;Parent=g3851.t1
HiC_scaffold_11	AUGUSTUS	exon	98532634	98532707	.	+	.	ID=g3851.t2.exon11;Parent=g3851.t2
HiC_scaffold_11	AUGUSTUS	CDS	98532634	98532707	1.0	+	0	ID=g3851.t1.CDS11;Parent=g3851.t1
HiC_scaffold_11	AUGUSTUS	CDS	98532634	98532707	1.0	+	0	ID=g3851.t2.CDS11;Parent=g3851.t2
HiC_scaffold_11	AUGUSTUS	intron	98532708	98532886	1.0	+	.	ID=g3851.t1.intron11;Parent=g3851.t1
HiC_scaffold_11	AUGUSTUS	intron	98532708	98532886	1.0	+	.	ID=g3851.t2.intron11;Parent=g3851.t2
HiC_scaffold_11	AUGUSTUS	exon	98532887	98533031	.	+	.	ID=g3851.t1.exon12;Parent=g3851.t1
HiC_scaffold_11	AUGUSTUS	exon	98532887	98533031	.	+	.	ID=g3851.t2.exon12;Parent=g3851.t2
HiC_scaffold_11	AUGUSTUS	CDS	98532887	98533031	1.0	+	1	ID=g3851.t1.CDS12;Parent=g3851.t1
HiC_scaffold_11	AUGUSTUS	CDS	98532887	98533031	1.0	+	1	ID=g3851.t2.CDS12;Parent=g3851.t2
HiC_scaffold_11	AUGUSTUS	intron	98533032	98533261	1.0	+	.	ID=g3851.t1.intron12;Parent=g3851.t1
HiC_scaffold_11	AUGUSTUS	intron	98533032	98533261	1.0	+	.	ID=g3851.t2.intron12;Parent=g3851.t2
HiC_scaffold_11	AUGUSTUS	exon	98533262	98533366	.	+	.	ID=g3851.t1.exon13;Parent=g3851.t1
HiC_scaffold_11	AUGUSTUS	exon	98533262	98533366	.	+	.	ID=g3851.t2.exon13;Parent=g3851.t2
HiC_scaffold_11	AUGUSTUS	CDS	98533262	98533366	1.0	+	0	ID=g3851.t1.CDS13;Parent=g3851.t1
HiC_scaffold_11	AUGUSTUS	CDS	98533262	98533366	1.0	+	0	ID=g3851.t2.CDS13;Parent=g3851.t2
HiC_scaffold_11	AUGUSTUS	intron	98533367	98536116	1.0	+	.	ID=g3851.t1.intron13;Parent=g3851.t1
HiC_scaffold_11	AUGUSTUS	intron	98533367	98536116	1.0	+	.	ID=g3851.t2.intron13;Parent=g3851.t2
HiC_scaffold_11	AUGUSTUS	exon	98536117	98536184	.	+	.	ID=g3851.t1.exon14;Parent=g3851.t1
HiC_scaffold_11	AUGUSTUS	exon	98536117	98536184	.	+	.	ID=g3851.t2.exon14;Parent=g3851.t2
HiC_scaffold_11	AUGUSTUS	CDS	98536117	98536184	1.0	+	0	ID=g3851.t1.CDS14;Parent=g3851.t1
HiC_scaffold_11	AUGUSTUS	CDS	98536117	98536184	1.0	+	0	ID=g3851.t2.CDS14;Parent=g3851.t2
HiC_scaffold_11	AUGUSTUS	intron	98536185	98536592	1.0	+	.	ID=g3851.t1.intron14;Parent=g3851.t1
HiC_scaffold_11	AUGUSTUS	intron	98536185	98536592	1.0	+	.	ID=g3851.t2.intron14;Parent=g3851.t2
HiC_scaffold_11	AUGUSTUS	exon	98536593	98536709	.	+	.	ID=g3851.t1.exon15;Parent=g3851.t1
HiC_scaffold_11	AUGUSTUS	exon	98536593	98536709	.	+	.	ID=g3851.t2.exon15;Parent=g3851.t2
HiC_scaffold_11	AUGUSTUS	CDS	98536593	98536709	1.0	+	1	ID=g3851.t1.CDS15;Parent=g3851.t1
HiC_scaffold_11	AUGUSTUS	CDS	98536593	98536709	1.0	+	1	ID=g3851.t2.CDS15;Parent=g3851.t2
HiC_scaffold_11	AUGUSTUS	intron	98536710	98536815	1.0	+	.	ID=g3851.t1.intron15;Parent=g3851.t1
HiC_scaffold_11	AUGUSTUS	intron	98536710	98536815	1.0	+	.	ID=g3851.t2.intron15;Parent=g3851.t2
HiC_scaffold_11	AUGUSTUS	exon	98536816	98536990	.	+	.	ID=g3851.t1.exon16;Parent=g3851.t1
HiC_scaffold_11	AUGUSTUS	exon	98536816	98536990	.	+	.	ID=g3851.t2.exon16;Parent=g3851.t2
HiC_scaffold_11	AUGUSTUS	CDS	98536816	98536990	1.0	+	1	ID=g3851.t1.CDS16;Parent=g3851.t1
HiC_scaffold_11	AUGUSTUS	CDS	98536816	98536990	1.0	+	1	ID=g3851.t2.CDS16;Parent=g3851.t2
HiC_scaffold_11	AUGUSTUS	intron	98536991	98538711	1.0	+	.	ID=g3851.t1.intron16;Parent=g3851.t1
HiC_scaffold_11	AUGUSTUS	intron	98536991	98538711	1.0	+	.	ID=g3851.t2.intron16;Parent=g3851.t2
HiC_scaffold_11	AUGUSTUS	exon	98538712	98538844	.	+	.	ID=g3851.t1.exon17;Parent=g3851.t1
HiC_scaffold_11	AUGUSTUS	exon	98538712	98538844	.	+	.	ID=g3851.t2.exon17;Parent=g3851.t2
HiC_scaffold_11	AUGUSTUS	CDS	98538712	98538844	1.0	+	0	ID=g3851.t1.CDS17;Parent=g3851.t1
HiC_scaffold_11	AUGUSTUS	CDS	98538712	98538844	1.0	+	0	ID=g3851.t2.CDS17;Parent=g3851.t2
HiC_scaffold_11	AUGUSTUS	intron	98538845	98538958	1.0	+	.	ID=g3851.t1.intron17;Parent=g3851.t1
HiC_scaffold_11	AUGUSTUS	intron	98538845	98538958	1.0	+	.	ID=g3851.t2.intron17;Parent=g3851.t2
HiC_scaffold_11	AUGUSTUS	exon	98538959	98539037	.	+	.	ID=g3851.t1.exon18;Parent=g3851.t1
HiC_scaffold_11	AUGUSTUS	exon	98538959	98539037	.	+	.	ID=g3851.t2.exon18;Parent=g3851.t2
HiC_scaffold_11	AUGUSTUS	CDS	98538959	98539037	1.0	+	2	ID=g3851.t1.CDS18;Parent=g3851.t1
HiC_scaffold_11	AUGUSTUS	CDS	98538959	98539037	1.0	+	2	ID=g3851.t2.CDS18;Parent=g3851.t2
HiC_scaffold_11	AUGUSTUS	intron	98539038	98539156	1.0	+	.	ID=g3851.t1.intron18;Parent=g3851.t1
HiC_scaffold_11	AUGUSTUS	intron	98539038	98539156	1.0	+	.	ID=g3851.t2.intron18;Parent=g3851.t2
HiC_scaffold_11	AUGUSTUS	exon	98539157	98539344	.	+	.	ID=g3851.t1.exon19;Parent=g3851.t1
HiC_scaffold_11	AUGUSTUS	exon	98539157	98539344	.	+	.	ID=g3851.t2.exon19;Parent=g3851.t2
HiC_scaffold_11	AUGUSTUS	CDS	98539157	98539344	1.0	+	1	ID=g3851.t1.CDS19;Parent=g3851.t1
HiC_scaffold_11	AUGUSTUS	CDS	98539157	98539344	1.0	+	1	ID=g3851.t2.CDS19;Parent=g3851.t2
HiC_scaffold_11	AUGUSTUS	intron	98539345	98539887	1.0	+	.	ID=g3851.t1.intron19;Parent=g3851.t1
HiC_scaffold_11	AUGUSTUS	intron	98539345	98539887	1.0	+	.	ID=g3851.t2.intron19;Parent=g3851.t2
HiC_scaffold_11	AUGUSTUS	exon	98539888	98540060	.	+	.	ID=g3851.t1.exon20;Parent=g3851.t1
HiC_scaffold_11	AUGUSTUS	exon	98539888	98540060	.	+	.	ID=g3851.t2.exon20;Parent=g3851.t2
HiC_scaffold_11	AUGUSTUS	CDS	98539888	98540060	1.0	+	2	ID=g3851.t1.CDS20;Parent=g3851.t1
HiC_scaffold_11	AUGUSTUS	CDS	98539888	98540060	1.0	+	2	ID=g3851.t2.CDS20;Parent=g3851.t2
HiC_scaffold_11	AUGUSTUS	intron	98540061	98540328	1.0	+	.	ID=g3851.t1.intron20;Parent=g3851.t1
HiC_scaffold_11	AUGUSTUS	intron	98540061	98540328	1.0	+	.	ID=g3851.t2.intron20;Parent=g3851.t2
HiC_scaffold_11	AUGUSTUS	exon	98540329	98540539	.	+	.	ID=g3851.t1.exon21;Parent=g3851.t1
HiC_scaffold_11	AUGUSTUS	exon	98540329	98540539	.	+	.	ID=g3851.t2.exon21;Parent=g3851.t2
HiC_scaffold_11	AUGUSTUS	CDS	98540329	98540539	1.0	+	0	ID=g3851.t1.CDS21;Parent=g3851.t1
HiC_scaffold_11	AUGUSTUS	CDS	98540329	98540539	1.0	+	0	ID=g3851.t2.CDS21;Parent=g3851.t2
HiC_scaffold_11	AUGUSTUS	intron	98540540	98540626	1.0	+	.	ID=g3851.t1.intron21;Parent=g3851.t1
HiC_scaffold_11	AUGUSTUS	intron	98540540	98540626	1.0	+	.	ID=g3851.t2.intron21;Parent=g3851.t2
HiC_scaffold_11	AUGUSTUS	exon	98540627	98540714	.	+	.	ID=g3851.t1.exon22;Parent=g3851.t1
HiC_scaffold_11	AUGUSTUS	exon	98540627	98540714	.	+	.	ID=g3851.t2.exon22;Parent=g3851.t2
HiC_scaffold_11	AUGUSTUS	CDS	98540627	98540714	1.0	+	2	ID=g3851.t1.CDS22;Parent=g3851.t1
HiC_scaffold_11	AUGUSTUS	CDS	98540627	98540714	1.0	+	2	ID=g3851.t2.CDS22;Parent=g3851.t2
HiC_scaffold_11	AUGUSTUS	intron	98540715	98541741	1.0	+	.	ID=g3851.t1.intron22;Parent=g3851.t1
HiC_scaffold_11	AUGUSTUS	intron	98540715	98541741	1.0	+	.	ID=g3851.t2.intron22;Parent=g3851.t2
HiC_scaffold_11	AUGUSTUS	exon	98541742	98541863	.	+	.	ID=g3851.t1.exon23;Parent=g3851.t1
HiC_scaffold_11	AUGUSTUS	exon	98541742	98541863	.	+	.	ID=g3851.t2.exon23;Parent=g3851.t2
HiC_scaffold_11	AUGUSTUS	CDS	98541742	98541863	1.0	+	1	ID=g3851.t1.CDS23;Parent=g3851.t1
HiC_scaffold_11	AUGUSTUS	CDS	98541742	98541863	1.0	+	1	ID=g3851.t2.CDS23;Parent=g3851.t2
HiC_scaffold_11	AUGUSTUS	intron	98541864	98542651	1.0	+	.	ID=g3851.t1.intron23;Parent=g3851.t1
HiC_scaffold_11	AUGUSTUS	intron	98541864	98542651	1.0	+	.	ID=g3851.t2.intron23;Parent=g3851.t2
HiC_scaffold_11	AUGUSTUS	exon	98542652	98542800	.	+	.	ID=g3851.t1.exon24;Parent=g3851.t1
HiC_scaffold_11	AUGUSTUS	exon	98542652	98542800	.	+	.	ID=g3851.t2.exon24;Parent=g3851.t2
HiC_scaffold_11	AUGUSTUS	CDS	98542652	98542800	1.0	+	2	ID=g3851.t1.CDS24;Parent=g3851.t1
HiC_scaffold_11	AUGUSTUS	CDS	98542652	98542800	1.0	+	2	ID=g3851.t2.CDS24;Parent=g3851.t2
HiC_scaffold_11	AUGUSTUS	intron	98542801	98543170	1.0	+	.	ID=g3851.t1.intron24;Parent=g3851.t1
HiC_scaffold_11	AUGUSTUS	intron	98542801	98543170	1.0	+	.	ID=g3851.t2.intron24;Parent=g3851.t2
HiC_scaffold_11	AUGUSTUS	exon	98543171	98543365	.	+	.	ID=g3851.t1.exon25;Parent=g3851.t1
HiC_scaffold_11	AUGUSTUS	exon	98543171	98543365	.	+	.	ID=g3851.t2.exon25;Parent=g3851.t2
HiC_scaffold_11	AUGUSTUS	CDS	98543171	98543365	1.0	+	0	ID=g3851.t1.CDS25;Parent=g3851.t1
HiC_scaffold_11	AUGUSTUS	CDS	98543171	98543365	1.0	+	0	ID=g3851.t2.CDS25;Parent=g3851.t2
HiC_scaffold_11	AUGUSTUS	intron	98543366	98543462	1.0	+	.	ID=g3851.t1.intron25;Parent=g3851.t1
HiC_scaffold_11	AUGUSTUS	intron	98543366	98543462	1.0	+	.	ID=g3851.t2.intron25;Parent=g3851.t2
HiC_scaffold_11	AUGUSTUS	exon	98543463	98543624	.	+	.	ID=g3851.t1.exon26;Parent=g3851.t1
HiC_scaffold_11	AUGUSTUS	exon	98543463	98543624	.	+	.	ID=g3851.t2.exon26;Parent=g3851.t2
HiC_scaffold_11	AUGUSTUS	CDS	98543463	98543624	1.0	+	0	ID=g3851.t1.CDS26;Parent=g3851.t1
HiC_scaffold_11	AUGUSTUS	CDS	98543463	98543624	1.0	+	0	ID=g3851.t2.CDS26;Parent=g3851.t2
HiC_scaffold_11	AUGUSTUS	stop_codon	98543622	98543624	.	+	0	ID=g3851.t1.stop1;Parent=g3851.t1
HiC_scaffold_11	AUGUSTUS	stop_codon	98543622	98543624	.	+	0	ID=g3851.t2.stop1;Parent=g3851.t2
HiC_scaffold_11	AUGUSTUS	stop_codon	98545023	98545025	.	-	0	ID=g3852.t1.stop1;Parent=g3852.t1
HiC_scaffold_11	AUGUSTUS	exon	98545023	98545150	.	-	.	ID=g3852.t1.exon1;Parent=g3852.t1
HiC_scaffold_11	AUGUSTUS	CDS	98545023	98545150	1.0	-	2	ID=g3852.t1.CDS1;Parent=g3852.t1
HiC_scaffold_11	AUGUSTUS	gene	98545023	98551897	.	-	.	ID=g3852
HiC_scaffold_11	AUGUSTUS	mRNA	98545023	98551897	1.0	-	.	ID=g3852.t1;Parent=g3852;em_target=9707.XP_004408864.1;em_score=1750.4;em_evalue=0.0;em_tcov=.;em_OGs=KOG2173@1|root,KOG2173@2759|Eukaryota,39T3Q@33154|Opisthokonta,3BKPK@33208|Metazoa,3D43P@33213|Bilateria,484IG@7711|Chordata,495D9@7742|Vertebrata,3J404@40674|Mammalia,3EPUV@33554|Carnivora;em_COG_cat=U;em_desc=Involved in autophagy and cytoplasm to vacuole transport (Cvt) vesicle formation. Plays a key role in the organization of the preautophagosomal structure phagophore assembly site (PAS), the nucleating site for formation of the sequestering vesicle;em_max_annot_lvl=33208|Metazoa;em_Preferred_name=ATG9B;em_KEGG_ko=ko:K17907;em_KEGG_Pathway=ko04136,ko04137,ko04138,ko04140,map04136,map04137,map04138,map04140;em_BRITE=ko00000,ko00001,ko02000,ko03029,ko04131;em_KEGG_TC=9.A.15.1;em_PFAMs=APG9;em_GOs=GO:0000045,GO:0000407,GO:0000422,GO:0005575,GO:0005622,GO:0005623,GO:0005737,GO:0005773,GO:0005776,GO:0006914,GO:0006996,GO:0007005,GO:0007033,GO:0008104,GO:0008150,GO:0008152,GO:0009056,GO:0009987,GO:0016043,GO:0016236,GO:0022411,GO:0022607,GO:0033036,GO:0034497,GO:0034613,GO:0043226,GO:0043227,GO:0043229,GO:0043231,GO:0044085,GO:0044237,GO:0044248,GO:0044424,GO:0044444,GO:0044464,GO:0044804,GO:0044805,GO:0051179,GO:0051641,GO:0061726,GO:0061919,GO:0070727,GO:0070925,GO:0071840,GO:1903008,GO:1905037
HiC_scaffold_11	AUGUSTUS	intron	98545151	98545236	1.0	-	.	ID=g3852.t1.intron1;Parent=g3852.t1
HiC_scaffold_11	AUGUSTUS	exon	98545237	98545360	.	-	.	ID=g3852.t1.exon2;Parent=g3852.t1
HiC_scaffold_11	AUGUSTUS	CDS	98545237	98545360	1.0	-	0	ID=g3852.t1.CDS2;Parent=g3852.t1
HiC_scaffold_11	AUGUSTUS	intron	98545361	98545568	1.0	-	.	ID=g3852.t1.intron2;Parent=g3852.t1
HiC_scaffold_11	AUGUSTUS	exon	98545569	98545665	.	-	.	ID=g3852.t1.exon3;Parent=g3852.t1
HiC_scaffold_11	AUGUSTUS	CDS	98545569	98545665	1.0	-	1	ID=g3852.t1.CDS3;Parent=g3852.t1
HiC_scaffold_11	AUGUSTUS	intron	98545666	98545845	1.0	-	.	ID=g3852.t1.intron3;Parent=g3852.t1
HiC_scaffold_11	AUGUSTUS	exon	98545846	98545979	.	-	.	ID=g3852.t1.exon4;Parent=g3852.t1
HiC_scaffold_11	AUGUSTUS	CDS	98545846	98545979	1.0	-	0	ID=g3852.t1.CDS4;Parent=g3852.t1
HiC_scaffold_11	AUGUSTUS	intron	98545980	98546147	1.0	-	.	ID=g3852.t1.intron4;Parent=g3852.t1
HiC_scaffold_11	AUGUSTUS	exon	98546148	98546384	.	-	.	ID=g3852.t1.exon5;Parent=g3852.t1
HiC_scaffold_11	AUGUSTUS	CDS	98546148	98546384	1.0	-	0	ID=g3852.t1.CDS5;Parent=g3852.t1
HiC_scaffold_11	AUGUSTUS	intron	98546385	98546949	1.0	-	.	ID=g3852.t1.intron5;Parent=g3852.t1
HiC_scaffold_11	AUGUSTUS	exon	98546950	98547129	.	-	.	ID=g3852.t1.exon6;Parent=g3852.t1
HiC_scaffold_11	AUGUSTUS	CDS	98546950	98547129	1.0	-	0	ID=g3852.t1.CDS6;Parent=g3852.t1
HiC_scaffold_11	AUGUSTUS	intron	98547130	98547362	1.0	-	.	ID=g3852.t1.intron6;Parent=g3852.t1
HiC_scaffold_11	AUGUSTUS	exon	98547363	98547516	.	-	.	ID=g3852.t1.exon7;Parent=g3852.t1
HiC_scaffold_11	AUGUSTUS	CDS	98547363	98547516	1.0	-	1	ID=g3852.t1.CDS7;Parent=g3852.t1
HiC_scaffold_11	AUGUSTUS	intron	98547517	98547683	1.0	-	.	ID=g3852.t1.intron7;Parent=g3852.t1
HiC_scaffold_11	AUGUSTUS	exon	98547684	98548438	.	-	.	ID=g3852.t1.exon8;Parent=g3852.t1
HiC_scaffold_11	AUGUSTUS	CDS	98547684	98548438	1.0	-	0	ID=g3852.t1.CDS8;Parent=g3852.t1
HiC_scaffold_11	AUGUSTUS	intron	98548439	98549942	1.0	-	.	ID=g3852.t1.intron8;Parent=g3852.t1
HiC_scaffold_11	AUGUSTUS	exon	98549943	98550084	.	-	.	ID=g3852.t1.exon9;Parent=g3852.t1
HiC_scaffold_11	AUGUSTUS	CDS	98549943	98550084	1.0	-	1	ID=g3852.t1.CDS9;Parent=g3852.t1
HiC_scaffold_11	AUGUSTUS	intron	98550085	98550621	1.0	-	.	ID=g3852.t1.intron9;Parent=g3852.t1
HiC_scaffold_11	AUGUSTUS	exon	98550622	98550783	.	-	.	ID=g3852.t1.exon10;Parent=g3852.t1
HiC_scaffold_11	AUGUSTUS	CDS	98550622	98550783	1.0	-	1	ID=g3852.t1.CDS10;Parent=g3852.t1
HiC_scaffold_11	AUGUSTUS	intron	98550784	98550960	1.0	-	.	ID=g3852.t1.intron10;Parent=g3852.t1
HiC_scaffold_11	AUGUSTUS	exon	98550961	98551025	.	-	.	ID=g3852.t1.exon11;Parent=g3852.t1
HiC_scaffold_11	AUGUSTUS	CDS	98550961	98551025	1.0	-	0	ID=g3852.t1.CDS11;Parent=g3852.t1
HiC_scaffold_11	AUGUSTUS	intron	98551026	98551196	1.0	-	.	ID=g3852.t1.intron11;Parent=g3852.t1
HiC_scaffold_11	AUGUSTUS	exon	98551197	98551240	.	-	.	ID=g3852.t1.exon12;Parent=g3852.t1
HiC_scaffold_11	AUGUSTUS	CDS	98551197	98551240	1.0	-	2	ID=g3852.t1.CDS12;Parent=g3852.t1
HiC_scaffold_11	AUGUSTUS	intron	98551241	98551356	1.0	-	.	ID=g3852.t1.intron12;Parent=g3852.t1
HiC_scaffold_11	AUGUSTUS	exon	98551357	98551501	.	-	.	ID=g3852.t1.exon13;Parent=g3852.t1
HiC_scaffold_11	AUGUSTUS	CDS	98551357	98551501	1.0	-	0	ID=g3852.t1.CDS13;Parent=g3852.t1
HiC_scaffold_11	AUGUSTUS	intron	98551502	98551894	1.0	-	.	ID=g3852.t1.intron13;Parent=g3852.t1
HiC_scaffold_11	AUGUSTUS	exon	98551895	98551897	.	-	.	ID=g3852.t1.exon14;Parent=g3852.t1
HiC_scaffold_11	AUGUSTUS	start_codon	98551895	98551897	.	-	0	ID=g3852.t1.start1;Parent=g3852.t1
HiC_scaffold_11	AUGUSTUS	CDS	98551895	98551897	1.0	-	0	ID=g3852.t1.CDS14;Parent=g3852.t1
HiC_scaffold_11	AUGUSTUS	start_codon	98554545	98554547	.	+	0	ID=g3853.t1.start1;Parent=g3853.t1
HiC_scaffold_11	AUGUSTUS	exon	98554545	98554639	.	+	.	ID=g3853.t1.exon1;Parent=g3853.t1
HiC_scaffold_11	AUGUSTUS	CDS	98554545	98554639	1.0	+	0	ID=g3853.t1.CDS1;Parent=g3853.t1
HiC_scaffold_11	AUGUSTUS	gene	98554545	98568457	.	+	.	ID=g3853
HiC_scaffold_11	AUGUSTUS	mRNA	98554545	98568457	1.0	+	.	ID=g3853.t1;Parent=g3853;em_target=9668.ENSMPUP00000008023;em_score=1524.3;em_evalue=0.0;em_tcov=.;em_OGs=COG1132@1|root,KOG0058@2759|Eukaryota,38F7P@33154|Opisthokonta,3BCBZ@33208|Metazoa,3CREB@33213|Bilateria,47Z1S@7711|Chordata,49372@7742|Vertebrata,3J2FP@40674|Mammalia,3EEX0@33554|Carnivora;em_COG_cat=Q;em_desc=ATP-binding cassette, sub-family B (MDR TAP), member 8;em_max_annot_lvl=33208|Metazoa;em_Preferred_name=ABCB8;em_KEGG_ko=ko:K05655;em_KEGG_Pathway=ko02010,map02010;em_BRITE=ko00000,ko00001,ko02000;em_KEGG_TC=3.A.1.201;em_PFAMs=ABC_membrane,ABC_tran;em_GOs=GO:0000166,GO:0003674,GO:0003824,GO:0005215,GO:0005488,GO:0005524,GO:0005575,GO:0005622,GO:0005623,GO:0005634,GO:0005730,GO:0005737,GO:0005739,GO:0005740,GO:0005743,GO:0005783,GO:0005886,GO:0006810,GO:0008144,GO:0008150,GO:0009892,GO:0009987,GO:0010468,GO:0010605,GO:0010608,GO:0010629,GO:0012505,GO:0015399,GO:0015405,GO:0016020,GO:0016021,GO:0016246,GO:0016441,GO:0016458,GO:0016462,GO:0016787,GO:0016817,GO:0016818,GO:0016887,GO:0017076,GO:0017111,GO:0019222,GO:0019866,GO:0022804,GO:0022857,GO:0030554,GO:0031047,GO:0031090,GO:0031224,GO:0031966,GO:0031967,GO:0031974,GO:0031975,GO:0031981,GO:0032553,GO:0032555,GO:0032559,GO:0032991,GO:0035194,GO:0035639,GO:0036094,GO:0040029,GO:0042623,GO:0042626,GO:0043167,GO:0043168,GO:0043190,GO:0043226,GO:0043227,GO:0043228,GO:0043229,GO:0043231,GO:0043232,GO:0043233,GO:0043492,GO:0044422,GO:0044424,GO:0044425,GO:0044428,GO:0044429,GO:0044432,GO:0044444,GO:0044446,GO:0044459,GO:0044464,GO:0048471,GO:0048519,GO:0050789,GO:0051179,GO:0051234,GO:0055085,GO:0060255,GO:0065007,GO:0070013,GO:0071944,GO:0097038,GO:0097159,GO:0097367,GO:0098533,GO:0098796,GO:0098797,GO:1901265,GO:1901363,GO:1902494,GO:1902495,GO:1904949,GO:1990351
HiC_scaffold_11	AUGUSTUS	intron	98554640	98558448	1.0	+	.	ID=g3853.t1.intron1;Parent=g3853.t1
HiC_scaffold_11	AUGUSTUS	exon	98558449	98558761	.	+	.	ID=g3853.t1.exon2;Parent=g3853.t1
HiC_scaffold_11	AUGUSTUS	CDS	98558449	98558761	1.0	+	1	ID=g3853.t1.CDS2;Parent=g3853.t1
HiC_scaffold_11	AUGUSTUS	intron	98558762	98559121	1.0	+	.	ID=g3853.t1.intron2;Parent=g3853.t1
HiC_scaffold_11	AUGUSTUS	exon	98559122	98559277	.	+	.	ID=g3853.t1.exon3;Parent=g3853.t1
HiC_scaffold_11	AUGUSTUS	CDS	98559122	98559277	1.0	+	0	ID=g3853.t1.CDS3;Parent=g3853.t1
HiC_scaffold_11	AUGUSTUS	intron	98559278	98559353	1.0	+	.	ID=g3853.t1.intron3;Parent=g3853.t1
HiC_scaffold_11	AUGUSTUS	exon	98559354	98559448	.	+	.	ID=g3853.t1.exon4;Parent=g3853.t1
HiC_scaffold_11	AUGUSTUS	CDS	98559354	98559448	1.0	+	0	ID=g3853.t1.CDS4;Parent=g3853.t1
HiC_scaffold_11	AUGUSTUS	intron	98559449	98559565	1.0	+	.	ID=g3853.t1.intron4;Parent=g3853.t1
HiC_scaffold_11	AUGUSTUS	exon	98559566	98559671	.	+	.	ID=g3853.t1.exon5;Parent=g3853.t1
HiC_scaffold_11	AUGUSTUS	CDS	98559566	98559671	1.0	+	1	ID=g3853.t1.CDS5;Parent=g3853.t1
HiC_scaffold_11	AUGUSTUS	intron	98559672	98560461	1.0	+	.	ID=g3853.t1.intron5;Parent=g3853.t1
HiC_scaffold_11	AUGUSTUS	exon	98560462	98560623	.	+	.	ID=g3853.t1.exon6;Parent=g3853.t1
HiC_scaffold_11	AUGUSTUS	CDS	98560462	98560623	1.0	+	0	ID=g3853.t1.CDS6;Parent=g3853.t1
HiC_scaffold_11	AUGUSTUS	intron	98560624	98560725	1.0	+	.	ID=g3853.t1.intron6;Parent=g3853.t1
HiC_scaffold_11	AUGUSTUS	exon	98560726	98560811	.	+	.	ID=g3853.t1.exon7;Parent=g3853.t1
HiC_scaffold_11	AUGUSTUS	CDS	98560726	98560811	1.0	+	0	ID=g3853.t1.CDS7;Parent=g3853.t1
HiC_scaffold_11	AUGUSTUS	intron	98560812	98560926	1.0	+	.	ID=g3853.t1.intron7;Parent=g3853.t1
HiC_scaffold_11	AUGUSTUS	exon	98560927	98561024	.	+	.	ID=g3853.t1.exon8;Parent=g3853.t1
HiC_scaffold_11	AUGUSTUS	CDS	98560927	98561024	1.0	+	1	ID=g3853.t1.CDS8;Parent=g3853.t1
HiC_scaffold_11	AUGUSTUS	intron	98561025	98561382	1.0	+	.	ID=g3853.t1.intron8;Parent=g3853.t1
HiC_scaffold_11	AUGUSTUS	exon	98561383	98561488	.	+	.	ID=g3853.t1.exon9;Parent=g3853.t1
HiC_scaffold_11	AUGUSTUS	CDS	98561383	98561488	1.0	+	2	ID=g3853.t1.CDS9;Parent=g3853.t1
HiC_scaffold_11	AUGUSTUS	intron	98561489	98564281	1.0	+	.	ID=g3853.t1.intron9;Parent=g3853.t1
HiC_scaffold_11	AUGUSTUS	exon	98564282	98564315	.	+	.	ID=g3853.t1.exon10;Parent=g3853.t1
HiC_scaffold_11	AUGUSTUS	CDS	98564282	98564315	1.0	+	1	ID=g3853.t1.CDS10;Parent=g3853.t1
HiC_scaffold_11	AUGUSTUS	intron	98564316	98564539	1.0	+	.	ID=g3853.t1.intron10;Parent=g3853.t1
HiC_scaffold_11	AUGUSTUS	exon	98564540	98564676	.	+	.	ID=g3853.t1.exon11;Parent=g3853.t1
HiC_scaffold_11	AUGUSTUS	CDS	98564540	98564676	1.0	+	0	ID=g3853.t1.CDS11;Parent=g3853.t1
HiC_scaffold_11	AUGUSTUS	intron	98564677	98564812	1.0	+	.	ID=g3853.t1.intron11;Parent=g3853.t1
HiC_scaffold_11	AUGUSTUS	exon	98564813	98564907	.	+	.	ID=g3853.t1.exon12;Parent=g3853.t1
HiC_scaffold_11	AUGUSTUS	CDS	98564813	98564907	1.0	+	1	ID=g3853.t1.CDS12;Parent=g3853.t1
HiC_scaffold_11	AUGUSTUS	intron	98564908	98565057	1.0	+	.	ID=g3853.t1.intron12;Parent=g3853.t1
HiC_scaffold_11	AUGUSTUS	exon	98565058	98565191	.	+	.	ID=g3853.t1.exon13;Parent=g3853.t1
HiC_scaffold_11	AUGUSTUS	CDS	98565058	98565191	1.0	+	2	ID=g3853.t1.CDS13;Parent=g3853.t1
HiC_scaffold_11	AUGUSTUS	intron	98565192	98565922	1.0	+	.	ID=g3853.t1.intron13;Parent=g3853.t1
HiC_scaffold_11	AUGUSTUS	exon	98565923	98566070	.	+	.	ID=g3853.t1.exon14;Parent=g3853.t1
HiC_scaffold_11	AUGUSTUS	CDS	98565923	98566070	1.0	+	0	ID=g3853.t1.CDS14;Parent=g3853.t1
HiC_scaffold_11	AUGUSTUS	intron	98566071	98567404	1.0	+	.	ID=g3853.t1.intron14;Parent=g3853.t1
HiC_scaffold_11	AUGUSTUS	exon	98567405	98567655	.	+	.	ID=g3853.t1.exon15;Parent=g3853.t1
HiC_scaffold_11	AUGUSTUS	CDS	98567405	98567655	1.0	+	2	ID=g3853.t1.CDS15;Parent=g3853.t1
HiC_scaffold_11	AUGUSTUS	intron	98567656	98568331	1.0	+	.	ID=g3853.t1.intron15;Parent=g3853.t1
HiC_scaffold_11	AUGUSTUS	exon	98568332	98568457	.	+	.	ID=g3853.t1.exon16;Parent=g3853.t1
HiC_scaffold_11	AUGUSTUS	CDS	98568332	98568457	1.0	+	0	ID=g3853.t1.CDS16;Parent=g3853.t1
HiC_scaffold_11	AUGUSTUS	stop_codon	98568455	98568457	.	+	0	ID=g3853.t1.stop1;Parent=g3853.t1
HiC_scaffold_11	AUGUSTUS	start_codon	98572454	98572456	.	+	0	ID=g3854.t1.start1;Parent=g3854.t1
HiC_scaffold_11	AUGUSTUS	exon	98572454	98572987	.	+	.	ID=g3854.t1.exon1;Parent=g3854.t1
HiC_scaffold_11	AUGUSTUS	CDS	98572454	98572987	1.0	+	0	ID=g3854.t1.CDS1;Parent=g3854.t1
HiC_scaffold_11	AUGUSTUS	gene	98572454	98576140	.	+	.	ID=g3854
HiC_scaffold_11	AUGUSTUS	mRNA	98572454	98576140	1.0	+	.	ID=g3854.t1;Parent=g3854;em_target=9668.ENSMPUP00000008162;em_score=1229.6;em_evalue=0.0;em_tcov=.;em_OGs=KOG4294@1|root,KOG4294@2759|Eukaryota,38YI2@33154|Opisthokonta,3BNKI@33208|Metazoa,3D4BX@33213|Bilateria,4895J@7711|Chordata,48W2R@7742|Vertebrata,3J9TQ@40674|Mammalia,3EFAT@33554|Carnivora;em_COG_cat=PT;em_desc=ion channel 3;em_max_annot_lvl=33208|Metazoa;em_Preferred_name=ASIC3;em_KEGG_ko=ko:K04830;em_KEGG_Pathway=ko04750,map04750;em_BRITE=ko00000,ko00001,ko04040;em_KEGG_TC=1.A.6.1.2;em_PFAMs=ASC;em_GOs=GO:0003008,GO:0003674,GO:0005215,GO:0005216,GO:0005261,GO:0005272,GO:0005488,GO:0005515,GO:0005575,GO:0005623,GO:0005886,GO:0005887,GO:0006810,GO:0006811,GO:0006812,GO:0006814,GO:0006820,GO:0006950,GO:0007600,GO:0007606,GO:0008150,GO:0008324,GO:0008509,GO:0008514,GO:0009266,GO:0009268,GO:0009408,GO:0009581,GO:0009582,GO:0009593,GO:0009605,GO:0009612,GO:0009628,GO:0010447,GO:0015075,GO:0015077,GO:0015081,GO:0015267,GO:0015276,GO:0015280,GO:0015318,GO:0015343,GO:0015672,GO:0015688,GO:0015711,GO:0015850,GO:0015891,GO:0016020,GO:0016021,GO:0016048,GO:0019233,GO:0019904,GO:0022803,GO:0022834,GO:0022836,GO:0022838,GO:0022839,GO:0022857,GO:0022890,GO:0030001,GO:0030165,GO:0031224,GO:0031226,GO:0032501,GO:0034220,GO:0035725,GO:0042221,GO:0042930,GO:0042931,GO:0044425,GO:0044459,GO:0044464,GO:0044718,GO:0046873,GO:0050877,GO:0050896,GO:0050906,GO:0050907,GO:0050909,GO:0050915,GO:0050951,GO:0050954,GO:0050961,GO:0050965,GO:0050966,GO:0050968,GO:0050974,GO:0050982,GO:0051179,GO:0051181,GO:0051184,GO:0051234,GO:0051606,GO:0055085,GO:0071702,GO:0071944,GO:0098655,GO:0098656,GO:0098660,GO:0098662,GO:0099094,GO:1901618,GO:1901678
HiC_scaffold_11	AUGUSTUS	intron	98572988	98573731	1.0	+	.	ID=g3854.t1.intron1;Parent=g3854.t1
HiC_scaffold_11	AUGUSTUS	exon	98573732	98573882	.	+	.	ID=g3854.t1.exon2;Parent=g3854.t1
HiC_scaffold_11	AUGUSTUS	CDS	98573732	98573882	1.0	+	0	ID=g3854.t1.CDS2;Parent=g3854.t1
HiC_scaffold_11	AUGUSTUS	intron	98573883	98574089	1.0	+	.	ID=g3854.t1.intron2;Parent=g3854.t1
HiC_scaffold_11	AUGUSTUS	exon	98574090	98574217	.	+	.	ID=g3854.t1.exon3;Parent=g3854.t1
HiC_scaffold_11	AUGUSTUS	CDS	98574090	98574217	1.0	+	2	ID=g3854.t1.CDS3;Parent=g3854.t1
HiC_scaffold_11	AUGUSTUS	intron	98574218	98574362	1.0	+	.	ID=g3854.t1.intron3;Parent=g3854.t1
HiC_scaffold_11	AUGUSTUS	exon	98574363	98574564	.	+	.	ID=g3854.t1.exon4;Parent=g3854.t1
HiC_scaffold_11	AUGUSTUS	CDS	98574363	98574564	1.0	+	0	ID=g3854.t1.CDS4;Parent=g3854.t1
HiC_scaffold_11	AUGUSTUS	intron	98574565	98574668	1.0	+	.	ID=g3854.t1.intron4;Parent=g3854.t1
HiC_scaffold_11	AUGUSTUS	exon	98574669	98574725	.	+	.	ID=g3854.t1.exon5;Parent=g3854.t1
HiC_scaffold_11	AUGUSTUS	CDS	98574669	98574725	1.0	+	2	ID=g3854.t1.CDS5;Parent=g3854.t1
HiC_scaffold_11	AUGUSTUS	intron	98574726	98574828	1.0	+	.	ID=g3854.t1.intron5;Parent=g3854.t1
HiC_scaffold_11	AUGUSTUS	exon	98574829	98574976	.	+	.	ID=g3854.t1.exon6;Parent=g3854.t1
HiC_scaffold_11	AUGUSTUS	CDS	98574829	98574976	1.0	+	2	ID=g3854.t1.CDS6;Parent=g3854.t1
HiC_scaffold_11	AUGUSTUS	intron	98574977	98575258	1.0	+	.	ID=g3854.t1.intron6;Parent=g3854.t1
HiC_scaffold_11	AUGUSTUS	exon	98575259	98575350	.	+	.	ID=g3854.t1.exon7;Parent=g3854.t1
HiC_scaffold_11	AUGUSTUS	CDS	98575259	98575350	1.0	+	1	ID=g3854.t1.CDS7;Parent=g3854.t1
HiC_scaffold_11	AUGUSTUS	intron	98575351	98575449	1.0	+	.	ID=g3854.t1.intron7;Parent=g3854.t1
HiC_scaffold_11	AUGUSTUS	exon	98575450	98575529	.	+	.	ID=g3854.t1.exon8;Parent=g3854.t1
HiC_scaffold_11	AUGUSTUS	CDS	98575450	98575529	1.0	+	2	ID=g3854.t1.CDS8;Parent=g3854.t1
HiC_scaffold_11	AUGUSTUS	intron	98575530	98575625	1.0	+	.	ID=g3854.t1.intron8;Parent=g3854.t1
HiC_scaffold_11	AUGUSTUS	exon	98575626	98575697	.	+	.	ID=g3854.t1.exon9;Parent=g3854.t1
HiC_scaffold_11	AUGUSTUS	CDS	98575626	98575697	1.0	+	0	ID=g3854.t1.CDS9;Parent=g3854.t1
HiC_scaffold_11	AUGUSTUS	intron	98575698	98575870	1.0	+	.	ID=g3854.t1.intron9;Parent=g3854.t1
HiC_scaffold_11	AUGUSTUS	exon	98575871	98575929	.	+	.	ID=g3854.t1.exon10;Parent=g3854.t1
HiC_scaffold_11	AUGUSTUS	CDS	98575871	98575929	1.0	+	0	ID=g3854.t1.CDS10;Parent=g3854.t1
HiC_scaffold_11	AUGUSTUS	intron	98575930	98576061	1.0	+	.	ID=g3854.t1.intron10;Parent=g3854.t1
HiC_scaffold_11	AUGUSTUS	exon	98576062	98576140	.	+	.	ID=g3854.t1.exon11;Parent=g3854.t1
HiC_scaffold_11	AUGUSTUS	CDS	98576062	98576140	1.0	+	1	ID=g3854.t1.CDS11;Parent=g3854.t1
HiC_scaffold_11	AUGUSTUS	stop_codon	98576138	98576140	.	+	0	ID=g3854.t1.stop1;Parent=g3854.t1
HiC_scaffold_11	AUGUSTUS	stop_codon	98577509	98577511	.	-	0	ID=g3855.t1.stop1;Parent=g3855.t1
HiC_scaffold_11	AUGUSTUS	exon	98577509	98577595	.	-	.	ID=g3855.t1.exon1;Parent=g3855.t1
HiC_scaffold_11	AUGUSTUS	CDS	98577509	98577595	1.0	-	0	ID=g3855.t1.CDS1;Parent=g3855.t1
HiC_scaffold_11	AUGUSTUS	gene	98577509	98581469	.	-	.	ID=g3855
HiC_scaffold_11	AUGUSTUS	mRNA	98577509	98581469	1.0	-	.	ID=g3855.t1;Parent=g3855;em_target=10036.XP_005087305.1;em_score=678.8;em_evalue=2.2e-207;em_tcov=.;em_OGs=KOG0662@1|root,KOG0662@2759|Eukaryota,3AJNJ@33154|Opisthokonta,3BASC@33208|Metazoa,3CR6Q@33213|Bilateria,48AKF@7711|Chordata,495NS@7742|Vertebrata,3J3Q1@40674|Mammalia,35JMW@314146|Euarchontoglires,4PXU2@9989|Rodentia;em_COG_cat=T;em_desc=ErbB-2 class receptor binding;em_max_annot_lvl=33208|Metazoa;em_Preferred_name=CDK5;em_EC=2.7.11.22;em_KEGG_ko=ko:K02090;em_KEGG_Pathway=ko04360,ko05010,ko05030,map04360,map05010,map05030;em_BRITE=ko00000,ko00001,ko01000,ko01001,ko04131;em_PFAMs=Pkinase;em_GOs=GO:0000226,GO:0000902,GO:0000904,GO:0001505,GO:0001558,GO:0001764,GO:0001932,GO:0001934,GO:0001963,GO:0002039,GO:0002252,GO:0002376,GO:0003008,GO:0003674,GO:0003824,GO:0004672,GO:0004674,GO:0004693,GO:0005102,GO:0005176,GO:0005488,GO:0005515,GO:0005575,GO:0005622,GO:0005623,GO:0005634,GO:0005654,GO:0005737,GO:0005829,GO:0005856,GO:0005886,GO:0006325,GO:0006355,GO:0006464,GO:0006468,GO:0006582,GO:0006725,GO:0006793,GO:0006796,GO:0006807,GO:0006810,GO:0006811,GO:0006812,GO:0006816,GO:0006836,GO:0006886,GO:0006887,GO:0006897,GO:0006913,GO:0006915,GO:0006928,GO:0006935,GO:0006950,GO:0006952,GO:0006955,GO:0006996,GO:0007005,GO:0007010,GO:0007017,GO:0007154,GO:0007155,GO:0007160,GO:0007163,GO:0007165,GO:0007166,GO:0007267,GO:0007268,GO:0007269,GO:0007275,GO:0007399,GO:0007409,GO:0007411,GO:0007416,GO:0007417,GO:0007420,GO:0007422,GO:0007517,GO:0007519,GO:0007568,GO:0007600,GO:0007610,GO:0007611,GO:0007612,GO:0007626,GO:0007629,GO:0007632,GO:0008045,GO:0008092,GO:0008104,GO:0008150,GO:0008152,GO:0008219,GO:0008283,GO:0008306,GO:0008340,GO:0008344,GO:0008347,GO:0008361,GO:0008542,GO:0008582,GO:0009056,GO:0009057,GO:0009314,GO:0009410,GO:0009416,GO:0009605,GO:0009611,GO:0009628,GO:0009653,GO:0009719,GO:0009888,GO:0009889,GO:0009890,GO:0009892,GO:0009893,GO:0009894,GO:0009966,GO:0009967,GO:0009987,GO:0010001,GO:0010033,GO:0010243,GO:0010259,GO:0010468,GO:0010469,GO:0010506,GO:0010556,GO:0010558,GO:0010562,GO:0010564,GO:0010604,GO:0010605,GO:0010629,GO:0010638,GO:0010646,GO:0010647,GO:0010721,GO:0010769,GO:0010771,GO:0010941,GO:0010942,GO:0010975,GO:0010977,GO:0012501,GO:0014037,GO:0014041,GO:0014044,GO:0014069,GO:0014070,GO:0014706,GO:0015031,GO:0015833,GO:0016020,GO:0016043,GO:0016049,GO:0016079,GO:0016192,GO:0016241,GO:0016301,GO:0016310,GO:0016358,GO:0016477,GO:0016533,GO:0016569,GO:0016570,GO:0016572,GO:0016740,GO:0016772,GO:0016773,GO:0017156,GO:0017157,GO:0017158,GO:0018105,GO:0018107,GO:0018193,GO:0018209,GO:0018210,GO:0018958,GO:0019219,GO:0019220,GO:0019222,GO:0019233,GO:0019538,GO:0019748,GO:0019899,GO:0019900,GO:0019901,GO:0021537,GO:0021543,GO:0021549,GO:0021575,GO:0021587,GO:0021695,GO:0021696,GO:0021697,GO:0021761,GO:0021766,GO:0021782,GO:0021795,GO:0021799,GO:0021801,GO:0021819,GO:0021885,GO:0021953,GO:0021954,GO:0021987,GO:0022008,GO:0022029,GO:0022030,GO:0022037,GO:0022038,GO:0022603,GO:0022604,GO:0022607,GO:0022610,GO:0023051,GO:0023052,GO:0023056,GO:0023061,GO:0030001,GO:0030027,GO:0030029,GO:0030030,GO:0030036,GO:0030054,GO:0030154,GO:0030162,GO:0030175,GO:0030182,GO:0030308,GO:0030334,GO:0030424,GO:0030425,GO:0030426,GO:0030427,GO:0030516,GO:0030517,GO:0030534,GO:0030545,GO:0030546,GO:0030548,GO:0030549,GO:0030865,GO:0030866,GO:0030900,GO:0030902,GO:0030951,GO:0030952,GO:0031072,GO:0031175,GO:0031252,GO:0031323,GO:0031324,GO:0031325,GO:0031326,GO:0031327,GO:0031329,GO:0031344,GO:0031345,GO:0031396,GO:0031397,GO:0031399,GO:0031400,GO:0031401,GO:0031589,GO:0031594,GO:0031914,GO:0031974,GO:0031981,GO:0032092,GO:0032268,GO:0032269,GO:0032270,GO:0032279,GO:0032386,GO:0032387,GO:0032388,GO:0032501,GO:0032502,GO:0032507,GO:0032535,GO:0032801,GO:0032879,GO:0032880,GO:0032940,GO:0032956,GO:0032970,GO:0032989,GO:0032990,GO:0032991,GO:0033036,GO:0033043,GO:0033157,GO:0033267,GO:0033365,GO:0033554,GO:0033674,GO:0034350,GO:0034352,GO:0034504,GO:0034613,GO:0034976,GO:0035006,GO:0035010,GO:0035011,GO:0035173,GO:0035249,GO:0035418,GO:0035556,GO:0036211,GO:0036465,GO:0036477,GO:0040007,GO:0040008,GO:0040011,GO:0040012,GO:0042063,GO:0042220,GO:0042221,GO:0042325,GO:0042327,GO:0042330,GO:0042391,GO:0042440,GO:0042493,GO:0042501,GO:0042886,GO:0042981,GO:0042995,GO:0043005,GO:0043025,GO:0043065,GO:0043067,GO:0043068,GO:0043085,GO:0043112,GO:0043113,GO:0043125,GO:0043170,GO:0043226,GO:0043227,GO:0043228,GO:0043229,GO:0043231,GO:0043232,GO:0043233,GO:0043279,GO:0043393,GO:0043412,GO:0043523,GO:0043525,GO:0043549,GO:0044085,GO:0044087,GO:0044089,GO:0044093,GO:0044237,GO:0044238,GO:0044248,GO:0044260,GO:0044267,GO:0044297,GO:0044422,GO:0044424,GO:0044428,GO:0044444,GO:0044446,GO:0044456,GO:0044463,GO:0044464,GO:0045055,GO:0045087,GO:0045184,GO:0045185,GO:0045202,GO:0045595,GO:0045596,GO:0045664,GO:0045665,GO:0045786,GO:0045859,GO:0045860,GO:0045861,GO:0045892,GO:0045921,GO:0045926,GO:0045934,GO:0045937,GO:0045956,GO:0046425,GO:0046777,GO:0046822,GO:0046823,GO:0046825,GO:0046826,GO:0046875,GO:0046903,GO:0046907,GO:0048148,GO:0048167,GO:0048468,GO:0048488,GO:0048489,GO:0048513,GO:0048518,GO:0048519,GO:0048522,GO:0048523,GO:0048583,GO:0048584,GO:0048588,GO:0048589,GO:0048638,GO:0048640,GO:0048646,GO:0048666,GO:0048667,GO:0048675,GO:0048699,GO:0048709,GO:0048731,GO:0048812,GO:0048813,GO:0048814,GO:0048856,GO:0048858,GO:0048869,GO:0048870,GO:0050321,GO:0050767,GO:0050768,GO:0050770,GO:0050771,GO:0050773,GO:0050789,GO:0050790,GO:0050793,GO:0050794,GO:0050803,GO:0050804,GO:0050807,GO:0050808,GO:0050877,GO:0050890,GO:0050896,GO:0051046,GO:0051047,GO:0051049,GO:0051050,GO:0051051,GO:0051093,GO:0051094,GO:0051098,GO:0051099,GO:0051128,GO:0051129,GO:0051130,GO:0051169,GO:0051171,GO:0051172,GO:0051173,GO:0051174,GO:0051179,GO:0051222,GO:0051223,GO:0051224,GO:0051234,GO:0051235,GO:0051239,GO:0051240,GO:0051241,GO:0051246,GO:0051247,GO:0051248,GO:0051252,GO:0051253,GO:0051270,GO:0051276,GO:0051338,GO:0051347,GO:0051402,GO:0051457,GO:0051493,GO:0051495,GO:0051640,GO:0051641,GO:0051642,GO:0051648,GO:0051649,GO:0051650,GO:0051651,GO:0051656,GO:0051668,GO:0051674,GO:0051716,GO:0051726,GO:0051879,GO:0051932,GO:0051960,GO:0051961,GO:0051962,GO:0051963,GO:0051965,GO:0051966,GO:0060078,GO:0060079,GO:0060255,GO:0060284,GO:0060322,GO:0060341,GO:0060359,GO:0060537,GO:0060538,GO:0060548,GO:0060560,GO:0060627,GO:0060998,GO:0061001,GO:0061061,GO:0061387,GO:0061564,GO:0061695,GO:0061842,GO:0065007,GO:0065008,GO:0065009,GO:0070013,GO:0070059,GO:0070201,GO:0070509,GO:0070727,GO:0070838,GO:0070887,GO:0070997,GO:0071156,GO:0071310,GO:0071417,GO:0071495,GO:0071702,GO:0071704,GO:0071705,GO:0071840,GO:0071944,GO:0072347,GO:0072511,GO:0072595,GO:0072657,GO:0080090,GO:0090066,GO:0090087,GO:0090313,GO:0090314,GO:0090316,GO:0090317,GO:0097190,GO:0097193,GO:0097447,GO:0097458,GO:0097472,GO:0097479,GO:0097480,GO:0097485,GO:0098657,GO:0098693,GO:0098772,GO:0098794,GO:0098858,GO:0098916,GO:0098984,GO:0099003,GO:0099174,GO:0099175,GO:0099177,GO:0099504,GO:0099536,GO:0099537,GO:0099565,GO:0099572,GO:0099601,GO:0099602,GO:0099643,GO:0120025,GO:0120035,GO:0120036,GO:0120038,GO:0120039,GO:0140096,GO:0150034,GO:1901214,GO:1901215,GO:1901216,GO:1901360,GO:1901564,GO:1901575,GO:1901615,GO:1901652,GO:1901653,GO:1901698,GO:1901699,GO:1901700,GO:1901701,GO:1902494,GO:1902531,GO:1902554,GO:1902679,GO:1902911,GO:1903076,GO:1903305,GO:1903307,GO:1903320,GO:1903321,GO:1903421,GO:1903429,GO:1903506,GO:1903507,GO:1903530,GO:1903532,GO:1903533,GO:1903649,GO:1903650,GO:1903651,GO:1903827,GO:1903828,GO:1903829,GO:1904375,GO:1904396,GO:1904645,GO:1904646,GO:1904799,GO:1904809,GO:1904810,GO:1904811,GO:1904892,GO:1904950,GO:1904951,GO:1905114,GO:1905475,GO:1905477,GO:1990138,GO:1990234,GO:2000026,GO:2000112,GO:2000113,GO:2000145,GO:2000249,GO:2000251,GO:2000273,GO:2000331,GO:2001141
HiC_scaffold_11	AUGUSTUS	intron	98577596	98577731	1.0	-	.	ID=g3855.t1.intron1;Parent=g3855.t1
HiC_scaffold_11	AUGUSTUS	exon	98577732	98577812	.	-	.	ID=g3855.t1.exon2;Parent=g3855.t1
HiC_scaffold_11	AUGUSTUS	CDS	98577732	98577812	1.0	-	0	ID=g3855.t1.CDS2;Parent=g3855.t1
HiC_scaffold_11	AUGUSTUS	intron	98577813	98577912	1.0	-	.	ID=g3855.t1.intron2;Parent=g3855.t1
HiC_scaffold_11	AUGUSTUS	exon	98577913	98577973	.	-	.	ID=g3855.t1.exon3;Parent=g3855.t1
HiC_scaffold_11	AUGUSTUS	CDS	98577913	98577973	1.0	-	1	ID=g3855.t1.CDS3;Parent=g3855.t1
HiC_scaffold_11	AUGUSTUS	intron	98577974	98578605	1.0	-	.	ID=g3855.t1.intron3;Parent=g3855.t1
HiC_scaffold_11	AUGUSTUS	exon	98578606	98578675	.	-	.	ID=g3855.t1.exon4;Parent=g3855.t1
HiC_scaffold_11	AUGUSTUS	CDS	98578606	98578675	1.0	-	2	ID=g3855.t1.CDS4;Parent=g3855.t1
HiC_scaffold_11	AUGUSTUS	intron	98578676	98578859	1.0	-	.	ID=g3855.t1.intron4;Parent=g3855.t1
HiC_scaffold_11	AUGUSTUS	exon	98578860	98578956	.	-	.	ID=g3855.t1.exon5;Parent=g3855.t1
HiC_scaffold_11	AUGUSTUS	CDS	98578860	98578956	1.0	-	0	ID=g3855.t1.CDS5;Parent=g3855.t1
HiC_scaffold_11	AUGUSTUS	intron	98578957	98579137	1.0	-	.	ID=g3855.t1.intron5;Parent=g3855.t1
HiC_scaffold_11	AUGUSTUS	exon	98579138	98579212	.	-	.	ID=g3855.t1.exon6;Parent=g3855.t1
HiC_scaffold_11	AUGUSTUS	CDS	98579138	98579212	1.0	-	0	ID=g3855.t1.CDS6;Parent=g3855.t1
HiC_scaffold_11	AUGUSTUS	intron	98579213	98579363	1.0	-	.	ID=g3855.t1.intron6;Parent=g3855.t1
HiC_scaffold_11	AUGUSTUS	exon	98579364	98579459	.	-	.	ID=g3855.t1.exon7;Parent=g3855.t1
HiC_scaffold_11	AUGUSTUS	CDS	98579364	98579459	1.0	-	0	ID=g3855.t1.CDS7;Parent=g3855.t1
HiC_scaffold_11	AUGUSTUS	intron	98579460	98580146	1.0	-	.	ID=g3855.t1.intron7;Parent=g3855.t1
HiC_scaffold_11	AUGUSTUS	exon	98580147	98580203	.	-	.	ID=g3855.t1.exon8;Parent=g3855.t1
HiC_scaffold_11	AUGUSTUS	CDS	98580147	98580203	1.0	-	0	ID=g3855.t1.CDS8;Parent=g3855.t1
HiC_scaffold_11	AUGUSTUS	intron	98580204	98580300	1.0	-	.	ID=g3855.t1.intron8;Parent=g3855.t1
HiC_scaffold_11	AUGUSTUS	exon	98580301	98580361	.	-	.	ID=g3855.t1.exon9;Parent=g3855.t1
HiC_scaffold_11	AUGUSTUS	CDS	98580301	98580361	1.0	-	1	ID=g3855.t1.CDS9;Parent=g3855.t1
HiC_scaffold_11	AUGUSTUS	intron	98580362	98580520	1.0	-	.	ID=g3855.t1.intron9;Parent=g3855.t1
HiC_scaffold_11	AUGUSTUS	exon	98580521	98580588	.	-	.	ID=g3855.t1.exon10;Parent=g3855.t1
HiC_scaffold_11	AUGUSTUS	CDS	98580521	98580588	1.0	-	0	ID=g3855.t1.CDS10;Parent=g3855.t1
HiC_scaffold_11	AUGUSTUS	intron	98580589	98580679	1.0	-	.	ID=g3855.t1.intron10;Parent=g3855.t1
HiC_scaffold_11	AUGUSTUS	exon	98580680	98580768	.	-	.	ID=g3855.t1.exon11;Parent=g3855.t1
HiC_scaffold_11	AUGUSTUS	CDS	98580680	98580768	1.0	-	2	ID=g3855.t1.CDS11;Parent=g3855.t1
HiC_scaffold_11	AUGUSTUS	intron	98580769	98581432	1.0	-	.	ID=g3855.t1.intron11;Parent=g3855.t1
HiC_scaffold_11	AUGUSTUS	exon	98581433	98581469	.	-	.	ID=g3855.t1.exon12;Parent=g3855.t1
HiC_scaffold_11	AUGUSTUS	CDS	98581433	98581469	1.0	-	0	ID=g3855.t1.CDS12;Parent=g3855.t1
HiC_scaffold_11	AUGUSTUS	start_codon	98581467	98581469	.	-	0	ID=g3855.t1.start1;Parent=g3855.t1
HiC_scaffold_11	AUGUSTUS	start_codon	98585852	98585854	.	+	0	ID=g3856.t1.start1;Parent=g3856.t1
HiC_scaffold_11	AUGUSTUS	exon	98585852	98585902	.	+	.	ID=g3856.t1.exon1;Parent=g3856.t1
HiC_scaffold_11	AUGUSTUS	CDS	98585852	98585902	1.0	+	0	ID=g3856.t1.CDS1;Parent=g3856.t1
HiC_scaffold_11	AUGUSTUS	gene	98585852	98598144	.	+	.	ID=g3856
HiC_scaffold_11	AUGUSTUS	mRNA	98585852	98598144	1.0	+	.	ID=g3856.t1;Parent=g3856;em_target=9668.ENSMPUP00000008350;em_score=2779.3;em_evalue=0.0;em_tcov=.;em_OGs=KOG1172@1|root,KOG1172@2759|Eukaryota,38BCI@33154|Opisthokonta,3BA46@33208|Metazoa,3CU8U@33213|Bilateria,482QM@7711|Chordata,490P4@7742|Vertebrata,3J3G2@40674|Mammalia,3EENQ@33554|Carnivora;em_COG_cat=P;em_desc=Solute carrier family 4 (anion exchanger), member 2;em_max_annot_lvl=33208|Metazoa;em_Preferred_name=SLC4A2;em_KEGG_ko=ko:K13855,ko:K13856;em_KEGG_Pathway=ko04970,ko04971,ko04972,ko04976,map04970,map04971,map04972,map04976;em_BRITE=ko00000,ko00001,ko02000;em_KEGG_TC=2.A.31.1,2.A.31.1.2;em_PFAMs=Band_3_cyto,HCO3_cotransp;em_GOs=GO:0000003,GO:0003674,GO:0005215,GO:0005452,GO:0005488,GO:0005515,GO:0005575,GO:0005623,GO:0005886,GO:0005887,GO:0006810,GO:0006811,GO:0006812,GO:0006814,GO:0006820,GO:0006821,GO:0006873,GO:0006885,GO:0007275,GO:0007276,GO:0007283,GO:0008150,GO:0008324,GO:0008509,GO:0008510,GO:0008514,GO:0009987,GO:0015075,GO:0015077,GO:0015081,GO:0015103,GO:0015106,GO:0015108,GO:0015291,GO:0015293,GO:0015294,GO:0015318,GO:0015370,GO:0015672,GO:0015698,GO:0015701,GO:0015711,GO:0016020,GO:0016021,GO:0016323,GO:0016324,GO:0019725,GO:0019899,GO:0019953,GO:0022414,GO:0022804,GO:0022857,GO:0022890,GO:0030001,GO:0030003,GO:0030004,GO:0030641,GO:0031224,GO:0031226,GO:0032501,GO:0032502,GO:0032504,GO:0034220,GO:0035295,GO:0035725,GO:0042592,GO:0044425,GO:0044459,GO:0044464,GO:0044703,GO:0045177,GO:0046873,GO:0048232,GO:0048565,GO:0048609,GO:0048731,GO:0048856,GO:0048878,GO:0050801,GO:0051179,GO:0051234,GO:0051453,GO:0051704,GO:0055067,GO:0055080,GO:0055082,GO:0055085,GO:0055123,GO:0065007,GO:0065008,GO:0071702,GO:0071944,GO:0098590,GO:0098655,GO:0098656,GO:0098660,GO:0098661,GO:0098662,GO:0098771,GO:1902476
HiC_scaffold_11	AUGUSTUS	intron	98585903	98587687	1.0	+	.	ID=g3856.t1.intron1;Parent=g3856.t1
HiC_scaffold_11	AUGUSTUS	exon	98587688	98587853	.	+	.	ID=g3856.t1.exon2;Parent=g3856.t1
HiC_scaffold_11	AUGUSTUS	CDS	98587688	98587853	1.0	+	0	ID=g3856.t1.CDS2;Parent=g3856.t1
HiC_scaffold_11	AUGUSTUS	intron	98587854	98588003	1.0	+	.	ID=g3856.t1.intron2;Parent=g3856.t1
HiC_scaffold_11	AUGUSTUS	exon	98588004	98588245	.	+	.	ID=g3856.t1.exon3;Parent=g3856.t1
HiC_scaffold_11	AUGUSTUS	CDS	98588004	98588245	1.0	+	2	ID=g3856.t1.CDS3;Parent=g3856.t1
HiC_scaffold_11	AUGUSTUS	intron	98588246	98588333	1.0	+	.	ID=g3856.t1.intron3;Parent=g3856.t1
HiC_scaffold_11	AUGUSTUS	exon	98588334	98588452	.	+	.	ID=g3856.t1.exon4;Parent=g3856.t1
HiC_scaffold_11	AUGUSTUS	CDS	98588334	98588452	1.0	+	0	ID=g3856.t1.CDS4;Parent=g3856.t1
HiC_scaffold_11	AUGUSTUS	intron	98588453	98589794	1.0	+	.	ID=g3856.t1.intron4;Parent=g3856.t1
HiC_scaffold_11	AUGUSTUS	exon	98589795	98590030	.	+	.	ID=g3856.t1.exon5;Parent=g3856.t1
HiC_scaffold_11	AUGUSTUS	CDS	98589795	98590030	1.0	+	1	ID=g3856.t1.CDS5;Parent=g3856.t1
HiC_scaffold_11	AUGUSTUS	intron	98590031	98590117	1.0	+	.	ID=g3856.t1.intron5;Parent=g3856.t1
HiC_scaffold_11	AUGUSTUS	exon	98590118	98590260	.	+	.	ID=g3856.t1.exon6;Parent=g3856.t1
HiC_scaffold_11	AUGUSTUS	CDS	98590118	98590260	1.0	+	2	ID=g3856.t1.CDS6;Parent=g3856.t1
HiC_scaffold_11	AUGUSTUS	intron	98590261	98591213	1.0	+	.	ID=g3856.t1.intron6;Parent=g3856.t1
HiC_scaffold_11	AUGUSTUS	exon	98591214	98591394	.	+	.	ID=g3856.t1.exon7;Parent=g3856.t1
HiC_scaffold_11	AUGUSTUS	CDS	98591214	98591394	1.0	+	0	ID=g3856.t1.CDS7;Parent=g3856.t1
HiC_scaffold_11	AUGUSTUS	intron	98591395	98592984	1.0	+	.	ID=g3856.t1.intron7;Parent=g3856.t1
HiC_scaffold_11	AUGUSTUS	exon	98592985	98593120	.	+	.	ID=g3856.t1.exon8;Parent=g3856.t1
HiC_scaffold_11	AUGUSTUS	CDS	98592985	98593120	1.0	+	2	ID=g3856.t1.CDS8;Parent=g3856.t1
HiC_scaffold_11	AUGUSTUS	intron	98593121	98593204	1.0	+	.	ID=g3856.t1.intron8;Parent=g3856.t1
HiC_scaffold_11	AUGUSTUS	exon	98593205	98593370	.	+	.	ID=g3856.t1.exon9;Parent=g3856.t1
HiC_scaffold_11	AUGUSTUS	CDS	98593205	98593370	1.0	+	1	ID=g3856.t1.CDS9;Parent=g3856.t1
HiC_scaffold_11	AUGUSTUS	intron	98593371	98593536	1.0	+	.	ID=g3856.t1.intron9;Parent=g3856.t1
HiC_scaffold_11	AUGUSTUS	exon	98593537	98593651	.	+	.	ID=g3856.t1.exon10;Parent=g3856.t1
HiC_scaffold_11	AUGUSTUS	CDS	98593537	98593651	1.0	+	0	ID=g3856.t1.CDS10;Parent=g3856.t1
HiC_scaffold_11	AUGUSTUS	intron	98593652	98593787	1.0	+	.	ID=g3856.t1.intron10;Parent=g3856.t1
HiC_scaffold_11	AUGUSTUS	exon	98593788	98593972	.	+	.	ID=g3856.t1.exon11;Parent=g3856.t1
HiC_scaffold_11	AUGUSTUS	CDS	98593788	98593972	1.0	+	2	ID=g3856.t1.CDS11;Parent=g3856.t1
HiC_scaffold_11	AUGUSTUS	intron	98593973	98594073	1.0	+	.	ID=g3856.t1.intron11;Parent=g3856.t1
HiC_scaffold_11	AUGUSTUS	exon	98594074	98594299	.	+	.	ID=g3856.t1.exon12;Parent=g3856.t1
HiC_scaffold_11	AUGUSTUS	CDS	98594074	98594299	1.0	+	0	ID=g3856.t1.CDS12;Parent=g3856.t1
HiC_scaffold_11	AUGUSTUS	intron	98594300	98594426	1.0	+	.	ID=g3856.t1.intron12;Parent=g3856.t1
HiC_scaffold_11	AUGUSTUS	exon	98594427	98594642	.	+	.	ID=g3856.t1.exon13;Parent=g3856.t1
HiC_scaffold_11	AUGUSTUS	CDS	98594427	98594642	1.0	+	2	ID=g3856.t1.CDS13;Parent=g3856.t1
HiC_scaffold_11	AUGUSTUS	intron	98594643	98594730	1.0	+	.	ID=g3856.t1.intron13;Parent=g3856.t1
HiC_scaffold_11	AUGUSTUS	exon	98594731	98594879	.	+	.	ID=g3856.t1.exon14;Parent=g3856.t1
HiC_scaffold_11	AUGUSTUS	CDS	98594731	98594879	1.0	+	2	ID=g3856.t1.CDS14;Parent=g3856.t1
HiC_scaffold_11	AUGUSTUS	intron	98594880	98594995	1.0	+	.	ID=g3856.t1.intron14;Parent=g3856.t1
HiC_scaffold_11	AUGUSTUS	exon	98594996	98595190	.	+	.	ID=g3856.t1.exon15;Parent=g3856.t1
HiC_scaffold_11	AUGUSTUS	CDS	98594996	98595190	1.0	+	0	ID=g3856.t1.CDS15;Parent=g3856.t1
HiC_scaffold_11	AUGUSTUS	intron	98595191	98595611	1.0	+	.	ID=g3856.t1.intron15;Parent=g3856.t1
HiC_scaffold_11	AUGUSTUS	exon	98595612	98595866	.	+	.	ID=g3856.t1.exon16;Parent=g3856.t1
HiC_scaffold_11	AUGUSTUS	CDS	98595612	98595866	1.0	+	0	ID=g3856.t1.CDS16;Parent=g3856.t1
HiC_scaffold_11	AUGUSTUS	intron	98595867	98595982	1.0	+	.	ID=g3856.t1.intron16;Parent=g3856.t1
HiC_scaffold_11	AUGUSTUS	exon	98595983	98596072	.	+	.	ID=g3856.t1.exon17;Parent=g3856.t1
HiC_scaffold_11	AUGUSTUS	CDS	98595983	98596072	1.0	+	0	ID=g3856.t1.CDS17;Parent=g3856.t1
HiC_scaffold_11	AUGUSTUS	intron	98596073	98596280	1.0	+	.	ID=g3856.t1.intron17;Parent=g3856.t1
HiC_scaffold_11	AUGUSTUS	exon	98596281	98596447	.	+	.	ID=g3856.t1.exon18;Parent=g3856.t1
HiC_scaffold_11	AUGUSTUS	CDS	98596281	98596447	1.0	+	0	ID=g3856.t1.CDS18;Parent=g3856.t1
HiC_scaffold_11	AUGUSTUS	intron	98596448	98597019	1.0	+	.	ID=g3856.t1.intron18;Parent=g3856.t1
HiC_scaffold_11	AUGUSTUS	exon	98597020	98597273	.	+	.	ID=g3856.t1.exon19;Parent=g3856.t1
HiC_scaffold_11	AUGUSTUS	CDS	98597020	98597273	1.0	+	1	ID=g3856.t1.CDS19;Parent=g3856.t1
HiC_scaffold_11	AUGUSTUS	intron	98597274	98597363	1.0	+	.	ID=g3856.t1.intron19;Parent=g3856.t1
HiC_scaffold_11	AUGUSTUS	exon	98597364	98597533	.	+	.	ID=g3856.t1.exon20;Parent=g3856.t1
HiC_scaffold_11	AUGUSTUS	CDS	98597364	98597533	1.0	+	2	ID=g3856.t1.CDS20;Parent=g3856.t1
HiC_scaffold_11	AUGUSTUS	intron	98597534	98597788	1.0	+	.	ID=g3856.t1.intron20;Parent=g3856.t1
HiC_scaffold_11	AUGUSTUS	exon	98597789	98597962	.	+	.	ID=g3856.t1.exon21;Parent=g3856.t1
HiC_scaffold_11	AUGUSTUS	CDS	98597789	98597962	1.0	+	0	ID=g3856.t1.CDS21;Parent=g3856.t1
HiC_scaffold_11	AUGUSTUS	intron	98597963	98598063	1.0	+	.	ID=g3856.t1.intron21;Parent=g3856.t1
HiC_scaffold_11	AUGUSTUS	exon	98598064	98598144	.	+	.	ID=g3856.t1.exon22;Parent=g3856.t1
HiC_scaffold_11	AUGUSTUS	CDS	98598064	98598144	1.0	+	0	ID=g3856.t1.CDS22;Parent=g3856.t1
HiC_scaffold_11	AUGUSTUS	stop_codon	98598142	98598144	.	+	0	ID=g3856.t1.stop1;Parent=g3856.t1
HiC_scaffold_11	AUGUSTUS	stop_codon	98598512	98598514	.	-	0	ID=g3857.t1.stop1;Parent=g3857.t1
HiC_scaffold_11	AUGUSTUS	exon	98598512	98598619	.	-	.	ID=g3857.t1.exon1;Parent=g3857.t1
HiC_scaffold_11	AUGUSTUS	CDS	98598512	98598619	1.0	-	0	ID=g3857.t1.CDS1;Parent=g3857.t1
HiC_scaffold_11	AUGUSTUS	gene	98598512	98602605	.	-	.	ID=g3857
HiC_scaffold_11	AUGUSTUS	mRNA	98598512	98602605	1.0	-	.	ID=g3857.t1;Parent=g3857;em_target=9668.ENSMPUP00000008657;em_score=1223.1;em_evalue=0.0;em_tcov=.;em_OGs=28M88@1|root,2QXK7@2759|Eukaryota,39TC4@33154|Opisthokonta,3BHAV@33208|Metazoa,3CXAJ@33213|Bilateria,486AD@7711|Chordata,48ZAM@7742|Vertebrata,3J3P0@40674|Mammalia,3EHW0@33554|Carnivora;em_COG_cat=S;em_desc=Fas-activated serine threonine kinase;em_max_annot_lvl=33208|Metazoa;em_Preferred_name=FASTK;em_EC=2.7.11.8;em_KEGG_ko=ko:K08290;em_BRITE=ko00000,ko01000,ko01001,ko03019;em_PFAMs=FAST_1,FAST_2,RAP;em_GOs=GO:0003674,GO:0003824,GO:0004672,GO:0004674,GO:0005575,GO:0005622,GO:0005623,GO:0005634,GO:0005654,GO:0006464,GO:0006468,GO:0006793,GO:0006796,GO:0006807,GO:0006915,GO:0007154,GO:0007165,GO:0008150,GO:0008152,GO:0008219,GO:0009987,GO:0010468,GO:0012501,GO:0016301,GO:0016310,GO:0016604,GO:0016607,GO:0016740,GO:0016772,GO:0016773,GO:0019219,GO:0019222,GO:0019538,GO:0023052,GO:0031323,GO:0031974,GO:0031981,GO:0036211,GO:0043170,GO:0043226,GO:0043227,GO:0043229,GO:0043231,GO:0043233,GO:0043412,GO:0043484,GO:0044237,GO:0044238,GO:0044260,GO:0044267,GO:0044422,GO:0044424,GO:0044428,GO:0044446,GO:0044451,GO:0044464,GO:0050789,GO:0050794,GO:0050896,GO:0051171,GO:0051252,GO:0051716,GO:0060255,GO:0065007,GO:0070013,GO:0071704,GO:0080090,GO:0097190,GO:0140096,GO:1901564
HiC_scaffold_11	AUGUSTUS	intron	98598620	98598701	1.0	-	.	ID=g3857.t1.intron1;Parent=g3857.t1
HiC_scaffold_11	AUGUSTUS	exon	98598702	98598816	.	-	.	ID=g3857.t1.exon2;Parent=g3857.t1
HiC_scaffold_11	AUGUSTUS	CDS	98598702	98598816	1.0	-	1	ID=g3857.t1.CDS2;Parent=g3857.t1
HiC_scaffold_11	AUGUSTUS	intron	98598817	98598888	1.0	-	.	ID=g3857.t1.intron2;Parent=g3857.t1
HiC_scaffold_11	AUGUSTUS	exon	98598889	98599024	.	-	.	ID=g3857.t1.exon3;Parent=g3857.t1
HiC_scaffold_11	AUGUSTUS	CDS	98598889	98599024	1.0	-	2	ID=g3857.t1.CDS3;Parent=g3857.t1
HiC_scaffold_11	AUGUSTUS	intron	98599025	98599104	1.0	-	.	ID=g3857.t1.intron3;Parent=g3857.t1
HiC_scaffold_11	AUGUSTUS	exon	98599105	98599196	.	-	.	ID=g3857.t1.exon4;Parent=g3857.t1
HiC_scaffold_11	AUGUSTUS	CDS	98599105	98599196	1.0	-	1	ID=g3857.t1.CDS4;Parent=g3857.t1
HiC_scaffold_11	AUGUSTUS	intron	98599197	98599399	1.0	-	.	ID=g3857.t1.intron4;Parent=g3857.t1
HiC_scaffold_11	AUGUSTUS	exon	98599400	98599559	.	-	.	ID=g3857.t1.exon5;Parent=g3857.t1
HiC_scaffold_11	AUGUSTUS	CDS	98599400	98599559	1.0	-	2	ID=g3857.t1.CDS5;Parent=g3857.t1
HiC_scaffold_11	AUGUSTUS	intron	98599560	98599663	1.0	-	.	ID=g3857.t1.intron5;Parent=g3857.t1
HiC_scaffold_11	AUGUSTUS	exon	98599664	98599877	.	-	.	ID=g3857.t1.exon6;Parent=g3857.t1
HiC_scaffold_11	AUGUSTUS	CDS	98599664	98599877	1.0	-	0	ID=g3857.t1.CDS6;Parent=g3857.t1
HiC_scaffold_11	AUGUSTUS	intron	98599878	98600378	1.0	-	.	ID=g3857.t1.intron6;Parent=g3857.t1
HiC_scaffold_11	AUGUSTUS	exon	98600379	98600518	.	-	.	ID=g3857.t1.exon7;Parent=g3857.t1
HiC_scaffold_11	AUGUSTUS	CDS	98600379	98600518	1.0	-	2	ID=g3857.t1.CDS7;Parent=g3857.t1
HiC_scaffold_11	AUGUSTUS	intron	98600519	98600649	1.0	-	.	ID=g3857.t1.intron7;Parent=g3857.t1
HiC_scaffold_11	AUGUSTUS	exon	98600650	98600829	.	-	.	ID=g3857.t1.exon8;Parent=g3857.t1
HiC_scaffold_11	AUGUSTUS	CDS	98600650	98600829	1.0	-	2	ID=g3857.t1.CDS8;Parent=g3857.t1
HiC_scaffold_11	AUGUSTUS	intron	98600830	98601321	1.0	-	.	ID=g3857.t1.intron8;Parent=g3857.t1
HiC_scaffold_11	AUGUSTUS	exon	98601322	98601741	.	-	.	ID=g3857.t1.exon9;Parent=g3857.t1
HiC_scaffold_11	AUGUSTUS	CDS	98601322	98601741	1.0	-	2	ID=g3857.t1.CDS9;Parent=g3857.t1
HiC_scaffold_11	AUGUSTUS	intron	98601742	98602523	1.0	-	.	ID=g3857.t1.intron9;Parent=g3857.t1
HiC_scaffold_11	AUGUSTUS	exon	98602524	98602605	.	-	.	ID=g3857.t1.exon10;Parent=g3857.t1
HiC_scaffold_11	AUGUSTUS	CDS	98602524	98602605	1.0	-	0	ID=g3857.t1.CDS10;Parent=g3857.t1
HiC_scaffold_11	AUGUSTUS	start_codon	98602603	98602605	.	-	0	ID=g3857.t1.start1;Parent=g3857.t1
HiC_scaffold_11	AUGUSTUS	stop_codon	98603455	98603457	.	-	0	ID=g3858.t1.stop1;Parent=g3858.t1
HiC_scaffold_11	gmst	stop_codon	98603455	98603457	66.059574	-	0	ID=g3858.t2.stop1;Parent=g3858.t2
HiC_scaffold_11	AUGUSTUS	exon	98603455	98603806	.	-	.	ID=g3858.t1.exon1;Parent=g3858.t1
HiC_scaffold_11	AUGUSTUS	CDS	98603455	98603806	1.0	-	1	ID=g3858.t1.CDS1;Parent=g3858.t1
HiC_scaffold_11	gmst	CDS	98603455	98603806	66.059574	-	1	ID=g3858.t2.CDS1;Parent=g3858.t2
HiC_scaffold_11	gmst	exon	98603455	98603806	66.059574	-	1	ID=g3858.t2.exon1;Parent=g3858.t2
HiC_scaffold_11	gmst	mRNA	98603455	98604484	.	-	.	ID=g3858.t2;Parent=g3858;em_target=9668.ENSMPUP00000008704;em_score=536.1;em_evalue=4.3e-164;em_tcov=.;em_OGs=2C7Y0@1|root,2QU8U@2759|Eukaryota,38DIY@33154|Opisthokonta,3BJW4@33208|Metazoa,3D1ZD@33213|Bilateria,48BFX@7711|Chordata,4958G@7742|Vertebrata,3J7NW@40674|Mammalia,3EPRI@33554|Carnivora;em_COG_cat=S;em_desc=Transmembrane and ubiquitin-like;em_max_annot_lvl=33208|Metazoa;em_Preferred_name=TMUB1;em_PFAMs=ubiquitin;em_GOs=GO:0005575,GO:0005622,GO:0005623,GO:0005634,GO:0005654,GO:0005737,GO:0005829,GO:0006508,GO:0006511,GO:0006807,GO:0006950,GO:0008150,GO:0008152,GO:0009056,GO:0009057,GO:0009987,GO:0010033,GO:0010243,GO:0010498,GO:0019538,GO:0019941,GO:0030163,GO:0030433,GO:0031974,GO:0031981,GO:0033554,GO:0034976,GO:0036503,GO:0042221,GO:0043161,GO:0043170,GO:0043226,GO:0043227,GO:0043229,GO:0043231,GO:0043233,GO:0043632,GO:0044237,GO:0044238,GO:0044248,GO:0044257,GO:0044260,GO:0044265,GO:0044267,GO:0044422,GO:0044424,GO:0044428,GO:0044444,GO:0044446,GO:0044464,GO:0050896,GO:0051603,GO:0051716,GO:0070013,GO:0071704,GO:1901564,GO:1901565,GO:1901575,GO:1901698
HiC_scaffold_11	AUGUSTUS	gene	98603455	98605501	.	-	.	ID=g3858
HiC_scaffold_11	AUGUSTUS	mRNA	98603455	98605501	1.0	-	.	ID=g3858.t1;Parent=g3858;em_target=9694.XP_007087584.1;em_score=631.9;em_evalue=6e-193;em_tcov=.;em_OGs=2C7Y0@1|root,2QU8U@2759|Eukaryota,38DIY@33154|Opisthokonta,3BJW4@33208|Metazoa,3D1ZD@33213|Bilateria,48BFX@7711|Chordata,4958G@7742|Vertebrata,3J7NW@40674|Mammalia,3EPRI@33554|Carnivora;em_COG_cat=S;em_desc=Transmembrane and ubiquitin-like;em_max_annot_lvl=33208|Metazoa;em_Preferred_name=TMUB1;em_PFAMs=ubiquitin;em_GOs=GO:0005575,GO:0005622,GO:0005623,GO:0005634,GO:0005654,GO:0005737,GO:0005829,GO:0006508,GO:0006511,GO:0006807,GO:0006950,GO:0008150,GO:0008152,GO:0009056,GO:0009057,GO:0009987,GO:0010033,GO:0010243,GO:0010498,GO:0019538,GO:0019941,GO:0030163,GO:0030433,GO:0031974,GO:0031981,GO:0033554,GO:0034976,GO:0036503,GO:0042221,GO:0043161,GO:0043170,GO:0043226,GO:0043227,GO:0043229,GO:0043231,GO:0043233,GO:0043632,GO:0044237,GO:0044238,GO:0044248,GO:0044257,GO:0044260,GO:0044265,GO:0044267,GO:0044422,GO:0044424,GO:0044428,GO:0044444,GO:0044446,GO:0044464,GO:0050896,GO:0051603,GO:0051716,GO:0070013,GO:0071704,GO:1901564,GO:1901565,GO:1901575,GO:1901698
HiC_scaffold_11	AUGUSTUS	intron	98603807	98604095	1.0	-	.	ID=g3858.t1.intron1;Parent=g3858.t1
HiC_scaffold_11	gmst	intron	98603807	98604095	66.059574	-	0	ID=g3858.t2.intron1;Parent=g3858.t2
HiC_scaffold_11	gmst	CDS	98604096	98604484	66.059574	-	0	ID=g3858.t2.CDS2;Parent=g3858.t2
HiC_scaffold_11	gmst	exon	98604096	98604484	66.059574	-	0	ID=g3858.t2.exon2;Parent=g3858.t2
HiC_scaffold_11	AUGUSTUS	exon	98604096	98604514	.	-	.	ID=g3858.t1.exon2;Parent=g3858.t1
HiC_scaffold_11	AUGUSTUS	CDS	98604096	98604514	1.0	-	0	ID=g3858.t1.CDS2;Parent=g3858.t1
HiC_scaffold_11	gmst	start_codon	98604482	98604484	66.059574	-	0	ID=g3858.t2.start1;Parent=g3858.t2
HiC_scaffold_11	AUGUSTUS	intron	98604515	98605387	1.0	-	.	ID=g3858.t1.intron2;Parent=g3858.t1
HiC_scaffold_11	AUGUSTUS	exon	98605388	98605501	.	-	.	ID=g3858.t1.exon3;Parent=g3858.t1
HiC_scaffold_11	AUGUSTUS	CDS	98605388	98605501	1.0	-	0	ID=g3858.t1.CDS3;Parent=g3858.t1
HiC_scaffold_11	AUGUSTUS	start_codon	98605499	98605501	.	-	0	ID=g3858.t1.start1;Parent=g3858.t1
HiC_scaffold_11	AUGUSTUS	start_codon	98642236	98642238	.	+	0	ID=g3859.t1.start1;Parent=g3859.t1
HiC_scaffold_11	gmst	start_codon	98642236	98642238	325.113111	+	0	ID=g3859.t2.start1;Parent=g3859.t2
HiC_scaffold_11	AUGUSTUS	exon	98642236	98642731	.	+	.	ID=g3859.t1.exon1;Parent=g3859.t1
HiC_scaffold_11	AUGUSTUS	CDS	98642236	98642731	0.98	+	0	ID=g3859.t1.CDS1;Parent=g3859.t1
HiC_scaffold_11	gmst	CDS	98642236	98642731	325.113111	+	0	ID=g3859.t2.CDS1;Parent=g3859.t2
HiC_scaffold_11	gmst	exon	98642236	98642731	325.113111	+	0	ID=g3859.t2.exon1;Parent=g3859.t2
HiC_scaffold_11	AUGUSTUS	gene	98642236	98669966	.	+	.	ID=g3859
HiC_scaffold_11	gmst	mRNA	98642236	98669966	.	+	.	ID=g3859.t2;Parent=g3859;em_target=9668.ENSMPUP00000008710;em_score=1557.1;em_evalue=0.0;em_tcov=.;em_OGs=COG5347@1|root,KOG0705@2759|Eukaryota,38BZZ@33154|Opisthokonta,3B94J@33208|Metazoa,3CW7J@33213|Bilateria,47ZFW@7711|Chordata,48ZGC@7742|Vertebrata,3J8HY@40674|Mammalia,3EP2M@33554|Carnivora;em_COG_cat=T;em_desc=ArfGAP with GTPase domain, ankyrin repeat and PH domain 3;em_max_annot_lvl=33208|Metazoa;em_Preferred_name=AGAP3;em_KEGG_ko=ko:K12491;em_KEGG_Pathway=ko04144,map04144;em_BRITE=ko00000,ko00001,ko04131;em_PFAMs=Ank,Ank_2,ArfGap,PH,Ras;em_GOs=GO:0000060,GO:0000302,GO:0001709,GO:0003008,GO:0003674,GO:0003824,GO:0003924,GO:0005096,GO:0005488,GO:0005515,GO:0005575,GO:0005622,GO:0005623,GO:0005634,GO:0005737,GO:0006508,GO:0006511,GO:0006606,GO:0006807,GO:0006810,GO:0006886,GO:0006913,GO:0006950,GO:0006979,GO:0007275,GO:0007389,GO:0007399,GO:0007405,GO:0007610,GO:0007611,GO:0007613,GO:0008047,GO:0008104,GO:0008150,GO:0008152,GO:0008283,GO:0008356,GO:0009056,GO:0009057,GO:0009987,GO:0010498,GO:0015031,GO:0015833,GO:0016020,GO:0016462,GO:0016787,GO:0016817,GO:0016818,GO:0017038,GO:0017111,GO:0017145,GO:0019538,GO:0019941,GO:0022008,GO:0030100,GO:0030154,GO:0030163,GO:0030234,GO:0030695,GO:0031593,GO:0032501,GO:0032502,GO:0032879,GO:0033036,GO:0033365,GO:0033554,GO:0034504,GO:0034599,GO:0034613,GO:0034614,GO:0036445,GO:0042221,GO:0042886,GO:0043085,GO:0043087,GO:0043161,GO:0043170,GO:0043226,GO:0043227,GO:0043229,GO:0043231,GO:0043547,GO:0043632,GO:0044093,GO:0044237,GO:0044238,GO:0044248,GO:0044257,GO:0044260,GO:0044265,GO:0044267,GO:0044424,GO:0044464,GO:0045165,GO:0045184,GO:0046907,GO:0048103,GO:0048259,GO:0048699,GO:0048731,GO:0048856,GO:0048869,GO:0050789,GO:0050790,GO:0050794,GO:0050877,GO:0050890,GO:0050896,GO:0051049,GO:0051128,GO:0051169,GO:0051170,GO:0051179,GO:0051234,GO:0051301,GO:0051336,GO:0051345,GO:0051603,GO:0051641,GO:0051649,GO:0051716,GO:0055057,GO:0055059,GO:0060581,GO:0060582,GO:0060589,GO:0060627,GO:0061351,GO:0065007,GO:0065009,GO:0070727,GO:0070887,GO:0071702,GO:0071704,GO:0071705,GO:0071944,GO:0072089,GO:0072375,GO:0072594,GO:0090630,GO:0098722,GO:0098772,GO:0140030,GO:1901564,GO:1901565,GO:1901575,GO:1901700,GO:1901701
HiC_scaffold_11	AUGUSTUS	mRNA	98642236	98669966	0.98	+	.	ID=g3859.t1;Parent=g3859;em_target=9668.ENSMPUP00000008710;em_score=1780.7;em_evalue=0.0;em_tcov=.;em_OGs=COG5347@1|root,KOG0705@2759|Eukaryota,38BZZ@33154|Opisthokonta,3B94J@33208|Metazoa,3CW7J@33213|Bilateria,47ZFW@7711|Chordata,48ZGC@7742|Vertebrata,3J8HY@40674|Mammalia,3EP2M@33554|Carnivora;em_COG_cat=T;em_desc=ArfGAP with GTPase domain, ankyrin repeat and PH domain 3;em_max_annot_lvl=33208|Metazoa;em_Preferred_name=AGAP3;em_KEGG_ko=ko:K12491;em_KEGG_Pathway=ko04144,map04144;em_BRITE=ko00000,ko00001,ko04131;em_PFAMs=Ank,Ank_2,ArfGap,PH,Ras;em_GOs=GO:0000060,GO:0000302,GO:0001709,GO:0003008,GO:0003674,GO:0003824,GO:0003924,GO:0005096,GO:0005488,GO:0005515,GO:0005575,GO:0005622,GO:0005623,GO:0005634,GO:0005737,GO:0006508,GO:0006511,GO:0006606,GO:0006807,GO:0006810,GO:0006886,GO:0006913,GO:0006950,GO:0006979,GO:0007275,GO:0007389,GO:0007399,GO:0007405,GO:0007610,GO:0007611,GO:0007613,GO:0008047,GO:0008104,GO:0008150,GO:0008152,GO:0008283,GO:0008356,GO:0009056,GO:0009057,GO:0009987,GO:0010498,GO:0015031,GO:0015833,GO:0016020,GO:0016462,GO:0016787,GO:0016817,GO:0016818,GO:0017038,GO:0017111,GO:0017145,GO:0019538,GO:0019941,GO:0022008,GO:0030100,GO:0030154,GO:0030163,GO:0030234,GO:0030695,GO:0031593,GO:0032501,GO:0032502,GO:0032879,GO:0033036,GO:0033365,GO:0033554,GO:0034504,GO:0034599,GO:0034613,GO:0034614,GO:0036445,GO:0042221,GO:0042886,GO:0043085,GO:0043087,GO:0043161,GO:0043170,GO:0043226,GO:0043227,GO:0043229,GO:0043231,GO:0043547,GO:0043632,GO:0044093,GO:0044237,GO:0044238,GO:0044248,GO:0044257,GO:0044260,GO:0044265,GO:0044267,GO:0044424,GO:0044464,GO:0045165,GO:0045184,GO:0046907,GO:0048103,GO:0048259,GO:0048699,GO:0048731,GO:0048856,GO:0048869,GO:0050789,GO:0050790,GO:0050794,GO:0050877,GO:0050890,GO:0050896,GO:0051049,GO:0051128,GO:0051169,GO:0051170,GO:0051179,GO:0051234,GO:0051301,GO:0051336,GO:0051345,GO:0051603,GO:0051641,GO:0051649,GO:0051716,GO:0055057,GO:0055059,GO:0060581,GO:0060582,GO:0060589,GO:0060627,GO:0061351,GO:0065007,GO:0065009,GO:0070727,GO:0070887,GO:0071702,GO:0071704,GO:0071705,GO:0071944,GO:0072089,GO:0072375,GO:0072594,GO:0090630,GO:0098722,GO:0098772,GO:0140030,GO:1901564,GO:1901565,GO:1901575,GO:1901700,GO:1901701
HiC_scaffold_11	AUGUSTUS	intron	98642732	98644026	0.98	+	.	ID=g3859.t1.intron1;Parent=g3859.t1
HiC_scaffold_11	gmst	intron	98642732	98644026	325.113111	+	0	ID=g3859.t2.intron1;Parent=g3859.t2
HiC_scaffold_11	AUGUSTUS	exon	98644027	98644085	.	+	.	ID=g3859.t1.exon2;Parent=g3859.t1
HiC_scaffold_11	AUGUSTUS	CDS	98644027	98644085	1.0	+	2	ID=g3859.t1.CDS2;Parent=g3859.t1
HiC_scaffold_11	gmst	CDS	98644027	98644085	325.113111	+	2	ID=g3859.t2.CDS2;Parent=g3859.t2
HiC_scaffold_11	gmst	exon	98644027	98644085	325.113111	+	2	ID=g3859.t2.exon2;Parent=g3859.t2
HiC_scaffold_11	AUGUSTUS	intron	98644086	98644348	1.0	+	.	ID=g3859.t1.intron2;Parent=g3859.t1
HiC_scaffold_11	gmst	intron	98644086	98644348	325.113111	+	0	ID=g3859.t2.intron2;Parent=g3859.t2
HiC_scaffold_11	AUGUSTUS	exon	98644349	98644436	.	+	.	ID=g3859.t1.exon3;Parent=g3859.t1
HiC_scaffold_11	AUGUSTUS	CDS	98644349	98644436	1.0	+	0	ID=g3859.t1.CDS3;Parent=g3859.t1
HiC_scaffold_11	gmst	CDS	98644349	98644436	325.113111	+	0	ID=g3859.t2.CDS3;Parent=g3859.t2
HiC_scaffold_11	gmst	exon	98644349	98644436	325.113111	+	0	ID=g3859.t2.exon3;Parent=g3859.t2
HiC_scaffold_11	AUGUSTUS	intron	98644437	98644610	1.0	+	.	ID=g3859.t1.intron3;Parent=g3859.t1
HiC_scaffold_11	gmst	intron	98644437	98644610	325.113111	+	0	ID=g3859.t2.intron3;Parent=g3859.t2
HiC_scaffold_11	AUGUSTUS	exon	98644611	98644696	.	+	.	ID=g3859.t1.exon4;Parent=g3859.t1
HiC_scaffold_11	AUGUSTUS	CDS	98644611	98644696	1.0	+	2	ID=g3859.t1.CDS4;Parent=g3859.t1
HiC_scaffold_11	gmst	CDS	98644611	98644696	325.113111	+	2	ID=g3859.t2.CDS4;Parent=g3859.t2
HiC_scaffold_11	gmst	exon	98644611	98644696	325.113111	+	2	ID=g3859.t2.exon4;Parent=g3859.t2
HiC_scaffold_11	AUGUSTUS	intron	98644697	98644817	1.0	+	.	ID=g3859.t1.intron4;Parent=g3859.t1
HiC_scaffold_11	gmst	intron	98644697	98644817	325.113111	+	0	ID=g3859.t2.intron4;Parent=g3859.t2
HiC_scaffold_11	AUGUSTUS	exon	98644818	98644959	.	+	.	ID=g3859.t1.exon5;Parent=g3859.t1
HiC_scaffold_11	AUGUSTUS	CDS	98644818	98644959	1.0	+	0	ID=g3859.t1.CDS5;Parent=g3859.t1
HiC_scaffold_11	gmst	CDS	98644818	98644959	325.113111	+	0	ID=g3859.t2.CDS5;Parent=g3859.t2
HiC_scaffold_11	gmst	exon	98644818	98644959	325.113111	+	0	ID=g3859.t2.exon5;Parent=g3859.t2
HiC_scaffold_11	AUGUSTUS	intron	98644960	98645365	1.0	+	.	ID=g3859.t1.intron5;Parent=g3859.t1
HiC_scaffold_11	gmst	intron	98644960	98645365	325.113111	+	0	ID=g3859.t2.intron5;Parent=g3859.t2
HiC_scaffold_11	AUGUSTUS	exon	98645366	98645500	.	+	.	ID=g3859.t1.exon6;Parent=g3859.t1
HiC_scaffold_11	AUGUSTUS	CDS	98645366	98645500	1.0	+	2	ID=g3859.t1.CDS6;Parent=g3859.t1
HiC_scaffold_11	gmst	CDS	98645366	98645500	325.113111	+	2	ID=g3859.t2.CDS6;Parent=g3859.t2
HiC_scaffold_11	gmst	exon	98645366	98645500	325.113111	+	2	ID=g3859.t2.exon6;Parent=g3859.t2
HiC_scaffold_11	AUGUSTUS	intron	98645501	98645699	1.0	+	.	ID=g3859.t1.intron6;Parent=g3859.t1
HiC_scaffold_11	gmst	intron	98645501	98645699	325.113111	+	0	ID=g3859.t2.intron6;Parent=g3859.t2
HiC_scaffold_11	AUGUSTUS	exon	98645700	98645827	.	+	.	ID=g3859.t1.exon7;Parent=g3859.t1
HiC_scaffold_11	AUGUSTUS	CDS	98645700	98645827	1.0	+	2	ID=g3859.t1.CDS7;Parent=g3859.t1
HiC_scaffold_11	gmst	CDS	98645700	98645827	325.113111	+	2	ID=g3859.t2.CDS7;Parent=g3859.t2
HiC_scaffold_11	gmst	exon	98645700	98645827	325.113111	+	2	ID=g3859.t2.exon7;Parent=g3859.t2
HiC_scaffold_11	AUGUSTUS	intron	98645828	98647408	1.0	+	.	ID=g3859.t1.intron7;Parent=g3859.t1
HiC_scaffold_11	gmst	intron	98645828	98647408	325.113111	+	0	ID=g3859.t2.intron7;Parent=g3859.t2
HiC_scaffold_11	AUGUSTUS	exon	98647409	98647567	.	+	.	ID=g3859.t1.exon8;Parent=g3859.t1
HiC_scaffold_11	AUGUSTUS	CDS	98647409	98647567	1.0	+	0	ID=g3859.t1.CDS8;Parent=g3859.t1
HiC_scaffold_11	gmst	CDS	98647409	98647567	325.113111	+	0	ID=g3859.t2.CDS8;Parent=g3859.t2
HiC_scaffold_11	gmst	exon	98647409	98647567	325.113111	+	0	ID=g3859.t2.exon8;Parent=g3859.t2
HiC_scaffold_11	AUGUSTUS	intron	98647568	98651051	1.0	+	.	ID=g3859.t1.intron8;Parent=g3859.t1
HiC_scaffold_11	gmst	intron	98647568	98651051	325.113111	+	0	ID=g3859.t2.intron8;Parent=g3859.t2
HiC_scaffold_11	AUGUSTUS	exon	98651052	98651144	.	+	.	ID=g3859.t1.exon9;Parent=g3859.t1
HiC_scaffold_11	AUGUSTUS	CDS	98651052	98651144	1.0	+	0	ID=g3859.t1.CDS9;Parent=g3859.t1
HiC_scaffold_11	gmst	CDS	98651052	98651144	325.113111	+	0	ID=g3859.t2.CDS9;Parent=g3859.t2
HiC_scaffold_11	gmst	exon	98651052	98651144	325.113111	+	0	ID=g3859.t2.exon9;Parent=g3859.t2
HiC_scaffold_11	AUGUSTUS	intron	98651145	98655004	1.0	+	.	ID=g3859.t1.intron9;Parent=g3859.t1
HiC_scaffold_11	gmst	intron	98651145	98655004	325.113111	+	0	ID=g3859.t2.intron9;Parent=g3859.t2
HiC_scaffold_11	AUGUSTUS	exon	98655005	98655109	.	+	.	ID=g3859.t1.exon10;Parent=g3859.t1
HiC_scaffold_11	AUGUSTUS	CDS	98655005	98655109	1.0	+	0	ID=g3859.t1.CDS10;Parent=g3859.t1
HiC_scaffold_11	gmst	CDS	98655005	98655109	325.113111	+	0	ID=g3859.t2.CDS10;Parent=g3859.t2
HiC_scaffold_11	gmst	exon	98655005	98655109	325.113111	+	0	ID=g3859.t2.exon10;Parent=g3859.t2
HiC_scaffold_11	AUGUSTUS	intron	98655110	98660588	1.0	+	.	ID=g3859.t1.intron10;Parent=g3859.t1
HiC_scaffold_11	gmst	intron	98655110	98660588	325.113111	+	0	ID=g3859.t2.intron10;Parent=g3859.t2
```
