## Supplementary File SF1 for "Novel chromosome-length genome assemblies of three distinct subspecies of pine marten, sable, and yellow-throated marten (genus *Martes*, family Mustelidae)": mzib.hmmer.mammalia.emapper.decorated.gff (part 30 of 158)

```
HiC_scaffold_11	AUGUSTUS	exon	98660589	98660757	.	+	.	ID=g3859.t1.exon11;Parent=g3859.t1
HiC_scaffold_11	AUGUSTUS	CDS	98660589	98660757	1.0	+	0	ID=g3859.t1.CDS11;Parent=g3859.t1
HiC_scaffold_11	gmst	CDS	98660589	98660757	325.113111	+	0	ID=g3859.t2.CDS11;Parent=g3859.t2
HiC_scaffold_11	gmst	exon	98660589	98660757	325.113111	+	0	ID=g3859.t2.exon11;Parent=g3859.t2
HiC_scaffold_11	AUGUSTUS	intron	98660758	98664448	1.0	+	.	ID=g3859.t1.intron11;Parent=g3859.t1
HiC_scaffold_11	gmst	intron	98660758	98667970	325.113111	+	0	ID=g3859.t2.intron11;Parent=g3859.t2
HiC_scaffold_11	AUGUSTUS	exon	98664449	98664562	.	+	.	ID=g3859.t1.exon12;Parent=g3859.t1
HiC_scaffold_11	AUGUSTUS	CDS	98664449	98664562	1.0	+	2	ID=g3859.t1.CDS12;Parent=g3859.t1
HiC_scaffold_11	AUGUSTUS	intron	98664563	98666165	1.0	+	.	ID=g3859.t1.intron12;Parent=g3859.t1
HiC_scaffold_11	AUGUSTUS	exon	98666166	98666303	.	+	.	ID=g3859.t1.exon13;Parent=g3859.t1
HiC_scaffold_11	AUGUSTUS	CDS	98666166	98666303	1.0	+	2	ID=g3859.t1.CDS13;Parent=g3859.t1
HiC_scaffold_11	AUGUSTUS	intron	98666304	98667970	1.0	+	.	ID=g3859.t1.intron13;Parent=g3859.t1
HiC_scaffold_11	AUGUSTUS	exon	98667971	98668125	.	+	.	ID=g3859.t1.exon14;Parent=g3859.t1
HiC_scaffold_11	AUGUSTUS	CDS	98667971	98668125	1.0	+	2	ID=g3859.t1.CDS14;Parent=g3859.t1
HiC_scaffold_11	gmst	CDS	98667971	98668125	325.113111	+	2	ID=g3859.t2.CDS12;Parent=g3859.t2
HiC_scaffold_11	gmst	exon	98667971	98668125	325.113111	+	2	ID=g3859.t2.exon12;Parent=g3859.t2
HiC_scaffold_11	AUGUSTUS	intron	98668126	98668201	1.0	+	.	ID=g3859.t1.intron14;Parent=g3859.t1
HiC_scaffold_11	gmst	intron	98668126	98668201	325.113111	+	0	ID=g3859.t2.intron12;Parent=g3859.t2
HiC_scaffold_11	AUGUSTUS	exon	98668202	98668292	.	+	.	ID=g3859.t1.exon15;Parent=g3859.t1
HiC_scaffold_11	AUGUSTUS	CDS	98668202	98668292	1.0	+	0	ID=g3859.t1.CDS15;Parent=g3859.t1
HiC_scaffold_11	gmst	CDS	98668202	98668292	325.113111	+	0	ID=g3859.t2.CDS13;Parent=g3859.t2
HiC_scaffold_11	gmst	exon	98668202	98668292	325.113111	+	0	ID=g3859.t2.exon13;Parent=g3859.t2
HiC_scaffold_11	AUGUSTUS	intron	98668293	98668448	1.0	+	.	ID=g3859.t1.intron15;Parent=g3859.t1
HiC_scaffold_11	gmst	intron	98668293	98668448	325.113111	+	0	ID=g3859.t2.intron13;Parent=g3859.t2
HiC_scaffold_11	AUGUSTUS	exon	98668449	98668671	.	+	.	ID=g3859.t1.exon16;Parent=g3859.t1
HiC_scaffold_11	AUGUSTUS	CDS	98668449	98668671	1.0	+	2	ID=g3859.t1.CDS16;Parent=g3859.t1
HiC_scaffold_11	gmst	CDS	98668449	98668671	325.113111	+	2	ID=g3859.t2.CDS14;Parent=g3859.t2
HiC_scaffold_11	gmst	exon	98668449	98668671	325.113111	+	2	ID=g3859.t2.exon14;Parent=g3859.t2
HiC_scaffold_11	AUGUSTUS	intron	98668672	98669333	1.0	+	.	ID=g3859.t1.intron16;Parent=g3859.t1
HiC_scaffold_11	gmst	intron	98668672	98669333	325.113111	+	0	ID=g3859.t2.intron14;Parent=g3859.t2
HiC_scaffold_11	AUGUSTUS	exon	98669334	98669589	.	+	.	ID=g3859.t1.exon17;Parent=g3859.t1
HiC_scaffold_11	AUGUSTUS	CDS	98669334	98669589	1.0	+	1	ID=g3859.t1.CDS17;Parent=g3859.t1
HiC_scaffold_11	gmst	CDS	98669334	98669589	325.113111	+	1	ID=g3859.t2.CDS15;Parent=g3859.t2
HiC_scaffold_11	gmst	exon	98669334	98669589	325.113111	+	1	ID=g3859.t2.exon15;Parent=g3859.t2
HiC_scaffold_11	AUGUSTUS	intron	98669590	98669759	1.0	+	.	ID=g3859.t1.intron17;Parent=g3859.t1
HiC_scaffold_11	gmst	intron	98669590	98669759	325.113111	+	0	ID=g3859.t2.intron15;Parent=g3859.t2
HiC_scaffold_11	AUGUSTUS	exon	98669760	98669966	.	+	.	ID=g3859.t1.exon18;Parent=g3859.t1
HiC_scaffold_11	AUGUSTUS	CDS	98669760	98669966	1.0	+	0	ID=g3859.t1.CDS18;Parent=g3859.t1
HiC_scaffold_11	gmst	CDS	98669760	98669966	325.113111	+	0	ID=g3859.t2.CDS16;Parent=g3859.t2
HiC_scaffold_11	gmst	exon	98669760	98669966	325.113111	+	0	ID=g3859.t2.exon16;Parent=g3859.t2
HiC_scaffold_11	AUGUSTUS	stop_codon	98669964	98669966	.	+	0	ID=g3859.t1.stop1;Parent=g3859.t1
HiC_scaffold_11	gmst	stop_codon	98669964	98669966	325.113111	+	0	ID=g3859.t2.stop1;Parent=g3859.t2
HiC_scaffold_11	AUGUSTUS	stop_codon	98673624	98673626	.	-	0	ID=g3860.t1.stop1;Parent=g3860.t1
HiC_scaffold_11	GeneMark.hmm3	stop_codon	98673624	98673626	.	-	0	ID=g3860.t2.stop1;Parent=g3860.t2
HiC_scaffold_11	AUGUSTUS	exon	98673624	98674177	.	-	.	ID=g3860.t1.exon1;Parent=g3860.t1
HiC_scaffold_11	GeneMark.hmm3	CDS	98673624	98674177	.	-	2	ID=g3860.t2.CDS1;Parent=g3860.t2
HiC_scaffold_11	GeneMark.hmm3	exon	98673624	98674177	.	-	2	ID=g3860.t2.exon1;Parent=g3860.t2
HiC_scaffold_11	AUGUSTUS	CDS	98673624	98674177	0.99	-	2	ID=g3860.t1.CDS1;Parent=g3860.t1
HiC_scaffold_11	GeneMark.hmm3	mRNA	98673624	98682836	.	-	.	ID=g3860.t2;Parent=g3860;em_target=29073.XP_008686872.1;em_score=389.7;em_evalue=4.5e-119;em_tcov=.;em_OGs=KOG0489@1|root,KOG0489@2759|Eukaryota,38DEH@33154|Opisthokonta,3BEUI@33208|Metazoa,3E48S@33213|Bilateria,4800R@7711|Chordata,4902X@7742|Vertebrata,3JB8U@40674|Mammalia,3EG9Q@33554|Carnivora;em_COG_cat=K;em_desc=Gastrulation brain homeobox 1;em_max_annot_lvl=33208|Metazoa;em_Preferred_name=GBX1;em_KEGG_ko=ko:K09321;em_BRITE=ko00000,ko03000;em_PFAMs=Homeobox;em_GOs=GO:0000902,GO:0000904,GO:0000981,GO:0003008,GO:0003674,GO:0003700,GO:0005575,GO:0005622,GO:0005623,GO:0005634,GO:0006355,GO:0006357,GO:0006928,GO:0006935,GO:0007275,GO:0007399,GO:0007409,GO:0007411,GO:0007417,GO:0007600,GO:0007610,GO:0007626,GO:0007628,GO:0008150,GO:0008344,GO:0009605,GO:0009653,GO:0009889,GO:0009987,GO:0010468,GO:0010556,GO:0016043,GO:0019219,GO:0019222,GO:0019230,GO:0021510,GO:0021515,GO:0021517,GO:0021522,GO:0021953,GO:0022008,GO:0030030,GO:0030154,GO:0030182,GO:0030534,GO:0031175,GO:0031323,GO:0031326,GO:0032501,GO:0032502,GO:0032989,GO:0032990,GO:0040011,GO:0042221,GO:0042330,GO:0043226,GO:0043227,GO:0043229,GO:0043231,GO:0044424,GO:0044464,GO:0045165,GO:0048468,GO:0048513,GO:0048663,GO:0048666,GO:0048667,GO:0048699,GO:0048731,GO:0048812,GO:0048856,GO:0048858,GO:0048869,GO:0050789,GO:0050794,GO:0050877,GO:0050884,GO:0050896,GO:0050905,GO:0051171,GO:0051252,GO:0060255,GO:0061564,GO:0065007,GO:0071840,GO:0080090,GO:0090659,GO:0097374,GO:0097485,GO:0120036,GO:0120039,GO:0140110,GO:1903506,GO:2000112,GO:2001141
HiC_scaffold_11	AUGUSTUS	gene	98673624	98691596	.	-	.	ID=g3860
HiC_scaffold_11	AUGUSTUS	mRNA	98673624	98691596	.	-	.	ID=g3860.t1;Parent=g3860;em_target=9668.ENSMPUP00000008723;em_score=779.3;em_evalue=1.4e-237;em_tcov=.;em_OGs=KOG0489@1|root,KOG0489@2759|Eukaryota,38DEH@33154|Opisthokonta,3BEUI@33208|Metazoa,3E48S@33213|Bilateria,4800R@7711|Chordata,4902X@7742|Vertebrata,3JB8U@40674|Mammalia,3EG9Q@33554|Carnivora;em_COG_cat=K;em_desc=Gastrulation brain homeobox 1;em_max_annot_lvl=33208|Metazoa;em_Preferred_name=GBX1;em_KEGG_ko=ko:K09321;em_BRITE=ko00000,ko03000;em_PFAMs=Homeobox;em_GOs=GO:0000902,GO:0000904,GO:0000981,GO:0003008,GO:0003674,GO:0003700,GO:0005575,GO:0005622,GO:0005623,GO:0005634,GO:0006355,GO:0006357,GO:0006928,GO:0006935,GO:0007275,GO:0007399,GO:0007409,GO:0007411,GO:0007417,GO:0007600,GO:0007610,GO:0007626,GO:0007628,GO:0008150,GO:0008344,GO:0009605,GO:0009653,GO:0009889,GO:0009987,GO:0010468,GO:0010556,GO:0016043,GO:0019219,GO:0019222,GO:0019230,GO:0021510,GO:0021515,GO:0021517,GO:0021522,GO:0021953,GO:0022008,GO:0030030,GO:0030154,GO:0030182,GO:0030534,GO:0031175,GO:0031323,GO:0031326,GO:0032501,GO:0032502,GO:0032989,GO:0032990,GO:0040011,GO:0042221,GO:0042330,GO:0043226,GO:0043227,GO:0043229,GO:0043231,GO:0044424,GO:0044464,GO:0045165,GO:0048468,GO:0048513,GO:0048663,GO:0048666,GO:0048667,GO:0048699,GO:0048731,GO:0048812,GO:0048856,GO:0048858,GO:0048869,GO:0050789,GO:0050794,GO:0050877,GO:0050884,GO:0050896,GO:0050905,GO:0051171,GO:0051252,GO:0060255,GO:0061564,GO:0065007,GO:0071840,GO:0080090,GO:0090659,GO:0097374,GO:0097485,GO:0120036,GO:0120039,GO:0140110,GO:1903506,GO:2000112,GO:2001141
HiC_scaffold_11	GeneMark.hmm3	intron	98674178	98674571	.	-	1	ID=g3860.t2.intron1;Parent=g3860.t2
HiC_scaffold_11	AUGUSTUS	intron	98674178	98691067	0.89	-	.	ID=g3860.t1.intron1;Parent=g3860.t1
HiC_scaffold_11	GeneMark.hmm3	CDS	98674572	98674667	.	-	2	ID=g3860.t2.CDS2;Parent=g3860.t2
HiC_scaffold_11	GeneMark.hmm3	exon	98674572	98674667	.	-	2	ID=g3860.t2.exon2;Parent=g3860.t2
HiC_scaffold_11	GeneMark.hmm3	intron	98674668	98675080	.	-	1	ID=g3860.t2.intron2;Parent=g3860.t2
HiC_scaffold_11	GeneMark.hmm3	CDS	98675081	98675176	.	-	2	ID=g3860.t2.CDS3;Parent=g3860.t2
HiC_scaffold_11	GeneMark.hmm3	exon	98675081	98675176	.	-	2	ID=g3860.t2.exon3;Parent=g3860.t2
HiC_scaffold_11	GeneMark.hmm3	intron	98675177	98676035	.	-	1	ID=g3860.t2.intron3;Parent=g3860.t2
HiC_scaffold_11	GeneMark.hmm3	CDS	98676036	98676211	.	-	1	ID=g3860.t2.CDS4;Parent=g3860.t2
HiC_scaffold_11	GeneMark.hmm3	exon	98676036	98676211	.	-	1	ID=g3860.t2.exon4;Parent=g3860.t2
HiC_scaffold_11	GeneMark.hmm3	intron	98676212	98678704	.	-	2	ID=g3860.t2.intron4;Parent=g3860.t2
HiC_scaffold_11	GeneMark.hmm3	CDS	98678705	98678829	.	-	0	ID=g3860.t2.CDS5;Parent=g3860.t2
HiC_scaffold_11	GeneMark.hmm3	exon	98678705	98678829	.	-	0	ID=g3860.t2.exon5;Parent=g3860.t2
HiC_scaffold_11	GeneMark.hmm3	intron	98678830	98682581	.	-	0	ID=g3860.t2.intron5;Parent=g3860.t2
HiC_scaffold_11	GeneMark.hmm3	CDS	98682582	98682836	.	-	0	ID=g3860.t2.CDS6;Parent=g3860.t2
HiC_scaffold_11	GeneMark.hmm3	exon	98682582	98682836	.	-	0	ID=g3860.t2.exon6;Parent=g3860.t2
HiC_scaffold_11	GeneMark.hmm3	start_codon	98682834	98682836	.	-	0	ID=g3860.t2.start1;Parent=g3860.t2
HiC_scaffold_11	AUGUSTUS	exon	98691068	98691596	.	-	.	ID=g3860.t1.exon2;Parent=g3860.t1
HiC_scaffold_11	AUGUSTUS	CDS	98691068	98691596	1.0	-	0	ID=g3860.t1.CDS2;Parent=g3860.t1
HiC_scaffold_11	AUGUSTUS	start_codon	98691594	98691596	.	-	0	ID=g3860.t1.start1;Parent=g3860.t1
HiC_scaffold_11	AUGUSTUS	stop_codon	98698924	98698926	.	-	0	ID=g3861.t1.stop1;Parent=g3861.t1
HiC_scaffold_11	gmst	stop_codon	98698924	98698926	134.791119	-	0	ID=g3861.t2.stop1;Parent=g3861.t2
HiC_scaffold_11	AUGUSTUS	exon	98698924	98699109	.	-	.	ID=g3861.t1.exon1;Parent=g3861.t1
HiC_scaffold_11	AUGUSTUS	CDS	98698924	98699109	1.0	-	0	ID=g3861.t1.CDS1;Parent=g3861.t1
HiC_scaffold_11	gmst	CDS	98698924	98699109	134.791119	-	0	ID=g3861.t2.CDS1;Parent=g3861.t2
HiC_scaffold_11	gmst	exon	98698924	98699109	134.791119	-	0	ID=g3861.t2.exon1;Parent=g3861.t2
HiC_scaffold_11	AUGUSTUS	mRNA	98698924	98706902	1.0	-	.	ID=g3861.t1;Parent=g3861;em_target=9612.ENSCAFP00000007169;em_score=992.3;em_evalue=1.2e-301;em_tcov=.;em_OGs=COG0666@1|root,KOG0504@2759|Eukaryota,38GZ5@33154|Opisthokonta,3BK6Z@33208|Metazoa,3CUYM@33213|Bilateria,480JD@7711|Chordata,48VWX@7742|Vertebrata,3JBTQ@40674|Mammalia,3EJYA@33554|Carnivora;em_COG_cat=S;em_desc=Ankyrin repeat and SOCS box;em_max_annot_lvl=33208|Metazoa;em_Preferred_name=ASB10;em_KEGG_ko=ko:K10326,ko:K10332,ko:K10340;em_BRITE=ko00000,ko04121;em_PFAMs=Ank,Ank_2,Ank_3,Ank_4,SOCS_box;em_GOs=GO:0000151,GO:0003674,GO:0003824,GO:0004842,GO:0005488,GO:0005515,GO:0005575,GO:0005622,GO:0005623,GO:0005634,GO:0005737,GO:0005829,GO:0006464,GO:0006807,GO:0008150,GO:0008152,GO:0009987,GO:0016567,GO:0016740,GO:0019538,GO:0019787,GO:0019899,GO:0031625,GO:0032446,GO:0032991,GO:0036211,GO:0043170,GO:0043226,GO:0043227,GO:0043229,GO:0043231,GO:0043412,GO:0043687,GO:0044237,GO:0044238,GO:0044260,GO:0044267,GO:0044389,GO:0044424,GO:0044444,GO:0044464,GO:0070647,GO:0071704,GO:0140096,GO:1901564,GO:1902494,GO:1990234
HiC_scaffold_11	AUGUSTUS	gene	98698924	98707510	.	-	.	ID=g3861
HiC_scaffold_11	gmst	mRNA	98698924	98707510	.	-	.	ID=g3861.t2;Parent=g3861;em_target=9668.ENSMPUP00000008729;em_score=995.0;em_evalue=1.8e-302;em_tcov=.;em_OGs=COG0666@1|root,KOG0504@2759|Eukaryota,38GZ5@33154|Opisthokonta,3BK6Z@33208|Metazoa,3CUYM@33213|Bilateria,480JD@7711|Chordata,48VWX@7742|Vertebrata,3JBTQ@40674|Mammalia,3EJYA@33554|Carnivora;em_COG_cat=S;em_desc=Ankyrin repeat and SOCS box;em_max_annot_lvl=33208|Metazoa;em_Preferred_name=ASB10;em_KEGG_ko=ko:K10326,ko:K10332,ko:K10340;em_BRITE=ko00000,ko04121;em_PFAMs=Ank,Ank_2,Ank_3,Ank_4,SOCS_box;em_GOs=GO:0000151,GO:0003674,GO:0003824,GO:0004842,GO:0005488,GO:0005515,GO:0005575,GO:0005622,GO:0005623,GO:0005634,GO:0005737,GO:0005829,GO:0006464,GO:0006807,GO:0008150,GO:0008152,GO:0009987,GO:0016567,GO:0016740,GO:0019538,GO:0019787,GO:0019899,GO:0031625,GO:0032446,GO:0032991,GO:0036211,GO:0043170,GO:0043226,GO:0043227,GO:0043229,GO:0043231,GO:0043412,GO:0043687,GO:0044237,GO:0044238,GO:0044260,GO:0044267,GO:0044389,GO:0044424,GO:0044444,GO:0044464,GO:0070647,GO:0071704,GO:0140096,GO:1901564,GO:1902494,GO:1990234
HiC_scaffold_11	AUGUSTUS	intron	98699110	98699398	1.0	-	.	ID=g3861.t1.intron1;Parent=g3861.t1
HiC_scaffold_11	gmst	intron	98699110	98699398	134.791119	-	0	ID=g3861.t2.intron1;Parent=g3861.t2
HiC_scaffold_11	AUGUSTUS	exon	98699399	98699512	.	-	.	ID=g3861.t1.exon2;Parent=g3861.t1
HiC_scaffold_11	AUGUSTUS	CDS	98699399	98699512	1.0	-	0	ID=g3861.t1.CDS2;Parent=g3861.t1
HiC_scaffold_11	gmst	CDS	98699399	98699512	134.791119	-	0	ID=g3861.t2.CDS2;Parent=g3861.t2
HiC_scaffold_11	gmst	exon	98699399	98699512	134.791119	-	0	ID=g3861.t2.exon2;Parent=g3861.t2
HiC_scaffold_11	AUGUSTUS	intron	98699513	98702282	1.0	-	.	ID=g3861.t1.intron2;Parent=g3861.t1
HiC_scaffold_11	gmst	intron	98699513	98702282	134.791119	-	0	ID=g3861.t2.intron2;Parent=g3861.t2
HiC_scaffold_11	AUGUSTUS	exon	98702283	98702802	.	-	.	ID=g3861.t1.exon3;Parent=g3861.t1
HiC_scaffold_11	AUGUSTUS	CDS	98702283	98702802	1.0	-	1	ID=g3861.t1.CDS3;Parent=g3861.t1
HiC_scaffold_11	gmst	CDS	98702283	98702802	134.791119	-	1	ID=g3861.t2.CDS3;Parent=g3861.t2
HiC_scaffold_11	gmst	exon	98702283	98702802	134.791119	-	1	ID=g3861.t2.exon3;Parent=g3861.t2
HiC_scaffold_11	AUGUSTUS	intron	98702803	98706154	1.0	-	.	ID=g3861.t1.intron3;Parent=g3861.t1
HiC_scaffold_11	gmst	intron	98702803	98706154	134.791119	-	0	ID=g3861.t2.intron3;Parent=g3861.t2
HiC_scaffold_11	AUGUSTUS	exon	98706155	98706422	.	-	.	ID=g3861.t1.exon4;Parent=g3861.t1
HiC_scaffold_11	AUGUSTUS	CDS	98706155	98706422	1.0	-	2	ID=g3861.t1.CDS4;Parent=g3861.t1
HiC_scaffold_11	gmst	CDS	98706155	98706422	134.791119	-	2	ID=g3861.t2.CDS4;Parent=g3861.t2
HiC_scaffold_11	gmst	exon	98706155	98706422	134.791119	-	2	ID=g3861.t2.exon4;Parent=g3861.t2
HiC_scaffold_11	AUGUSTUS	intron	98706423	98706592	1.0	-	.	ID=g3861.t1.intron4;Parent=g3861.t1
HiC_scaffold_11	gmst	intron	98706423	98707239	134.791119	-	0	ID=g3861.t2.intron4;Parent=g3861.t2
HiC_scaffold_11	AUGUSTUS	exon	98706593	98706902	.	-	.	ID=g3861.t1.exon5;Parent=g3861.t1
HiC_scaffold_11	AUGUSTUS	CDS	98706593	98706902	1.0	-	0	ID=g3861.t1.CDS5;Parent=g3861.t1
HiC_scaffold_11	AUGUSTUS	start_codon	98706900	98706902	.	-	0	ID=g3861.t1.start1;Parent=g3861.t1
HiC_scaffold_11	gmst	CDS	98707240	98707510	134.791119	-	0	ID=g3861.t2.CDS5;Parent=g3861.t2
HiC_scaffold_11	gmst	exon	98707240	98707510	134.791119	-	0	ID=g3861.t2.exon5;Parent=g3861.t2
HiC_scaffold_11	gmst	start_codon	98707508	98707510	134.791119	-	0	ID=g3861.t2.start1;Parent=g3861.t2
HiC_scaffold_11	AUGUSTUS	stop_codon	98725390	98725392	.	-	0	ID=g3862.t1.stop1;Parent=g3862.t1
HiC_scaffold_11	AUGUSTUS	exon	98725390	98725626	.	-	.	ID=g3862.t1.exon1;Parent=g3862.t1
HiC_scaffold_11	AUGUSTUS	CDS	98725390	98725626	1.0	-	0	ID=g3862.t1.CDS1;Parent=g3862.t1
HiC_scaffold_11	AUGUSTUS	gene	98725390	98727763	.	-	.	ID=g3862
HiC_scaffold_11	AUGUSTUS	mRNA	98725390	98727763	1.0	-	.	ID=g3862.t1;Parent=g3862;em_target=9402.XP_006920675.1;em_score=234.1;em_evalue=6.1e-74;em_tcov=.;em_OGs=KOG1744@1|root,KOG1744@2759|Eukaryota,3A23J@33154|Opisthokonta,3BQYQ@33208|Metazoa,3D7FJ@33213|Bilateria,48EW2@7711|Chordata,49BWM@7742|Vertebrata,3JPNN@40674|Mammalia;em_COG_cat=B;em_desc=Histone H2B;em_max_annot_lvl=33208|Metazoa;em_KEGG_ko=ko:K11252;em_KEGG_Pathway=ko05034,ko05203,ko05322,map05034,map05203,map05322;em_BRITE=ko00000,ko00001,ko03036,ko04147;em_PFAMs=Histone;em_Preferred_name=
HiC_scaffold_11	AUGUSTUS	intron	98725627	98727631	1.0	-	.	ID=g3862.t1.intron1;Parent=g3862.t1
HiC_scaffold_11	AUGUSTUS	exon	98727632	98727763	.	-	.	ID=g3862.t1.exon2;Parent=g3862.t1
HiC_scaffold_11	AUGUSTUS	CDS	98727632	98727763	1.0	-	0	ID=g3862.t1.CDS2;Parent=g3862.t1
HiC_scaffold_11	AUGUSTUS	start_codon	98727761	98727763	.	-	0	ID=g3862.t1.start1;Parent=g3862.t1
HiC_scaffold_11	AUGUSTUS	stop_codon	98731353	98731355	.	-	0	ID=g3863.t1.stop1;Parent=g3863.t1
HiC_scaffold_11	AUGUSTUS	exon	98731353	98731490	.	-	.	ID=g3863.t1.exon1;Parent=g3863.t1
HiC_scaffold_11	AUGUSTUS	CDS	98731353	98731490	1.0	-	0	ID=g3863.t1.CDS1;Parent=g3863.t1
HiC_scaffold_11	AUGUSTUS	gene	98731353	98744359	.	-	.	ID=g3863
HiC_scaffold_11	AUGUSTUS	mRNA	98731353	98744359	1.0	-	.	ID=g3863.t1;Parent=g3863;em_target=9668.ENSMPUP00000008845;em_score=1434.2;em_evalue=0.0;em_tcov=.;em_OGs=COG0488@1|root,KOG0927@2759|Eukaryota,38D7Z@33154|Opisthokonta,3BDRJ@33208|Metazoa,3CSZD@33213|Bilateria,4834U@7711|Chordata,490HY@7742|Vertebrata,3J6SD@40674|Mammalia,3EIDA@33554|Carnivora;em_COG_cat=S;em_desc=ATP-binding cassette, sub-family F;em_max_annot_lvl=33208|Metazoa;em_Preferred_name=ABCF2;em_KEGG_ko=ko:K06185;em_BRITE=ko00000,ko03009;em_PFAMs=ABC_tran,ABC_tran_Xtn;em_GOs=GO:0000166,GO:0003674,GO:0005215,GO:0005488,GO:0005524,GO:0005575,GO:0005622,GO:0005623,GO:0005737,GO:0005739,GO:0005740,GO:0008144,GO:0017076,GO:0030554,GO:0031967,GO:0031975,GO:0032553,GO:0032555,GO:0032559,GO:0035639,GO:0036094,GO:0043167,GO:0043168,GO:0043226,GO:0043227,GO:0043229,GO:0043231,GO:0044422,GO:0044424,GO:0044429,GO:0044444,GO:0044446,GO:0044464,GO:0097159,GO:0097367,GO:1901265,GO:1901363
HiC_scaffold_11	AUGUSTUS	intron	98731491	98732190	1.0	-	.	ID=g3863.t1.intron1;Parent=g3863.t1
HiC_scaffold_11	AUGUSTUS	exon	98732191	98732394	.	-	.	ID=g3863.t1.exon2;Parent=g3863.t1
HiC_scaffold_11	AUGUSTUS	CDS	98732191	98732394	1.0	-	0	ID=g3863.t1.CDS2;Parent=g3863.t1
HiC_scaffold_11	AUGUSTUS	intron	98732395	98733075	1.0	-	.	ID=g3863.t1.intron2;Parent=g3863.t1
HiC_scaffold_11	AUGUSTUS	exon	98733076	98733204	.	-	.	ID=g3863.t1.exon3;Parent=g3863.t1
HiC_scaffold_11	AUGUSTUS	CDS	98733076	98733204	1.0	-	0	ID=g3863.t1.CDS3;Parent=g3863.t1
HiC_scaffold_11	AUGUSTUS	intron	98733205	98733407	1.0	-	.	ID=g3863.t1.intron3;Parent=g3863.t1
HiC_scaffold_11	AUGUSTUS	exon	98733408	98733470	.	-	.	ID=g3863.t1.exon4;Parent=g3863.t1
HiC_scaffold_11	AUGUSTUS	CDS	98733408	98733470	1.0	-	0	ID=g3863.t1.CDS4;Parent=g3863.t1
HiC_scaffold_11	AUGUSTUS	intron	98733471	98734126	1.0	-	.	ID=g3863.t1.intron4;Parent=g3863.t1
HiC_scaffold_11	AUGUSTUS	exon	98734127	98734237	.	-	.	ID=g3863.t1.exon5;Parent=g3863.t1
HiC_scaffold_11	AUGUSTUS	CDS	98734127	98734237	1.0	-	0	ID=g3863.t1.CDS5;Parent=g3863.t1
HiC_scaffold_11	AUGUSTUS	intron	98734238	98734600	1.0	-	.	ID=g3863.t1.intron5;Parent=g3863.t1
HiC_scaffold_11	AUGUSTUS	exon	98734601	98734690	.	-	.	ID=g3863.t1.exon6;Parent=g3863.t1
HiC_scaffold_11	AUGUSTUS	CDS	98734601	98734690	1.0	-	0	ID=g3863.t1.CDS6;Parent=g3863.t1
HiC_scaffold_11	AUGUSTUS	intron	98734691	98734777	1.0	-	.	ID=g3863.t1.intron6;Parent=g3863.t1
HiC_scaffold_11	AUGUSTUS	exon	98734778	98734897	.	-	.	ID=g3863.t1.exon7;Parent=g3863.t1
HiC_scaffold_11	AUGUSTUS	CDS	98734778	98734897	1.0	-	0	ID=g3863.t1.CDS7;Parent=g3863.t1
HiC_scaffold_11	AUGUSTUS	intron	98734898	98735059	1.0	-	.	ID=g3863.t1.intron7;Parent=g3863.t1
HiC_scaffold_11	AUGUSTUS	exon	98735060	98735155	.	-	.	ID=g3863.t1.exon8;Parent=g3863.t1
HiC_scaffold_11	AUGUSTUS	CDS	98735060	98735155	1.0	-	0	ID=g3863.t1.CDS8;Parent=g3863.t1
HiC_scaffold_11	AUGUSTUS	intron	98735156	98736393	1.0	-	.	ID=g3863.t1.intron8;Parent=g3863.t1
HiC_scaffold_11	AUGUSTUS	exon	98736394	98736496	.	-	.	ID=g3863.t1.exon9;Parent=g3863.t1
HiC_scaffold_11	AUGUSTUS	CDS	98736394	98736496	1.0	-	1	ID=g3863.t1.CDS9;Parent=g3863.t1
HiC_scaffold_11	AUGUSTUS	intron	98736497	98737530	1.0	-	.	ID=g3863.t1.intron9;Parent=g3863.t1
HiC_scaffold_11	AUGUSTUS	exon	98737531	98737626	.	-	.	ID=g3863.t1.exon10;Parent=g3863.t1
HiC_scaffold_11	AUGUSTUS	CDS	98737531	98737626	1.0	-	1	ID=g3863.t1.CDS10;Parent=g3863.t1
HiC_scaffold_11	AUGUSTUS	intron	98737627	98738754	1.0	-	.	ID=g3863.t1.intron10;Parent=g3863.t1
HiC_scaffold_11	AUGUSTUS	exon	98738755	98738926	.	-	.	ID=g3863.t1.exon11;Parent=g3863.t1
HiC_scaffold_11	AUGUSTUS	CDS	98738755	98738926	1.0	-	2	ID=g3863.t1.CDS11;Parent=g3863.t1
HiC_scaffold_11	AUGUSTUS	intron	98738927	98739009	1.0	-	.	ID=g3863.t1.intron11;Parent=g3863.t1
HiC_scaffold_11	AUGUSTUS	exon	98739010	98739192	.	-	.	ID=g3863.t1.exon12;Parent=g3863.t1
HiC_scaffold_11	AUGUSTUS	CDS	98739010	98739192	1.0	-	2	ID=g3863.t1.CDS12;Parent=g3863.t1
HiC_scaffold_11	AUGUSTUS	intron	98739193	98739684	1.0	-	.	ID=g3863.t1.intron12;Parent=g3863.t1
HiC_scaffold_11	AUGUSTUS	exon	98739685	98739897	.	-	.	ID=g3863.t1.exon13;Parent=g3863.t1
HiC_scaffold_11	AUGUSTUS	CDS	98739685	98739897	1.0	-	2	ID=g3863.t1.CDS13;Parent=g3863.t1
HiC_scaffold_11	AUGUSTUS	intron	98739898	98744202	1.0	-	.	ID=g3863.t1.intron13;Parent=g3863.t1
HiC_scaffold_11	AUGUSTUS	exon	98744203	98744359	.	-	.	ID=g3863.t1.exon14;Parent=g3863.t1
HiC_scaffold_11	AUGUSTUS	CDS	98744203	98744359	1.0	-	0	ID=g3863.t1.CDS14;Parent=g3863.t1
HiC_scaffold_11	AUGUSTUS	start_codon	98744357	98744359	.	-	0	ID=g3863.t1.start1;Parent=g3863.t1
HiC_scaffold_11	AUGUSTUS	start_codon	98753521	98753523	.	+	0	ID=g3864.t1.start1;Parent=g3864.t1
HiC_scaffold_11	AUGUSTUS	exon	98753521	98753807	.	+	.	ID=g3864.t1.exon1;Parent=g3864.t1
HiC_scaffold_11	AUGUSTUS	CDS	98753521	98753807	1.0	+	0	ID=g3864.t1.CDS1;Parent=g3864.t1
HiC_scaffold_11	AUGUSTUS	gene	98753521	98757560	.	+	.	ID=g3864
HiC_scaffold_11	AUGUSTUS	mRNA	98753521	98757560	1.0	+	.	ID=g3864.t1;Parent=g3864;em_target=9668.ENSMPUP00000008859;em_score=1766.7;em_evalue=0.0;em_tcov=.;em_OGs=KOG3708@1|root,KOG3708@2759|Eukaryota,38C6E@33154|Opisthokonta,3BCCR@33208|Metazoa,3CSWN@33213|Bilateria,486W3@7711|Chordata,48WCP@7742|Vertebrata,3J6EN@40674|Mammalia,3EQSW@33554|Carnivora;em_COG_cat=O;em_desc=Chondroitin polymerizing factor 2;em_max_annot_lvl=33208|Metazoa;em_Preferred_name=CHPF2;em_EC=2.4.1.175,2.4.1.226;em_KEGG_ko=ko:K00747,ko:K03419;em_KEGG_Pathway=ko00532,ko01100,map00532,map01100;em_KEGG_Module=M00058;em_KEGG_Reaction=R04603,R05931,R05932,R05933,R05934,R07336;em_KEGG_rclass=RC00005,RC00049;em_BRITE=ko00000,ko00001,ko00002,ko01000,ko01003;em_PFAMs=CHGN,Fringe;em_CAZy=GT31,GT7;em_GOs=GO:0000139,GO:0003008,GO:0003674,GO:0003824,GO:0005488,GO:0005515,GO:0005575,GO:0005622,GO:0005623,GO:0005737,GO:0005794,GO:0006022,GO:0006023,GO:0006024,GO:0006029,GO:0006082,GO:0006790,GO:0006807,GO:0007600,GO:0008150,GO:0008152,GO:0008194,GO:0009058,GO:0009059,GO:0009100,GO:0009101,GO:0009987,GO:0012505,GO:0015020,GO:0016020,GO:0016740,GO:0016757,GO:0016758,GO:0019233,GO:0019538,GO:0019899,GO:0030166,GO:0030203,GO:0030204,GO:0030206,GO:0031090,GO:0031984,GO:0032501,GO:0034645,GO:0043170,GO:0043226,GO:0043227,GO:0043229,GO:0043231,GO:0043436,GO:0044237,GO:0044238,GO:0044249,GO:0044260,GO:0044272,GO:0044281,GO:0044422,GO:0044424,GO:0044431,GO:0044444,GO:0044446,GO:0044464,GO:0050510,GO:0050650,GO:0050654,GO:0050877,GO:0071704,GO:0098588,GO:0098791,GO:1901135,GO:1901137,GO:1901564,GO:1901566,GO:1901576,GO:1903510
HiC_scaffold_11	AUGUSTUS	intron	98753808	98754226	1.0	+	.	ID=g3864.t1.intron1;Parent=g3864.t1
HiC_scaffold_11	AUGUSTUS	exon	98754227	98754791	.	+	.	ID=g3864.t1.exon2;Parent=g3864.t1
HiC_scaffold_11	AUGUSTUS	CDS	98754227	98754791	1.0	+	1	ID=g3864.t1.CDS2;Parent=g3864.t1
HiC_scaffold_11	AUGUSTUS	intron	98754792	98755377	1.0	+	.	ID=g3864.t1.intron2;Parent=g3864.t1
HiC_scaffold_11	AUGUSTUS	exon	98755378	98755560	.	+	.	ID=g3864.t1.exon3;Parent=g3864.t1
HiC_scaffold_11	AUGUSTUS	CDS	98755378	98755560	1.0	+	0	ID=g3864.t1.CDS3;Parent=g3864.t1
HiC_scaffold_11	AUGUSTUS	intron	98755561	98756252	1.0	+	.	ID=g3864.t1.intron3;Parent=g3864.t1
HiC_scaffold_11	AUGUSTUS	exon	98756253	98757560	.	+	.	ID=g3864.t1.exon4;Parent=g3864.t1
HiC_scaffold_11	AUGUSTUS	CDS	98756253	98757560	1.0	+	0	ID=g3864.t1.CDS4;Parent=g3864.t1
HiC_scaffold_11	AUGUSTUS	stop_codon	98757558	98757560	.	+	0	ID=g3864.t1.stop1;Parent=g3864.t1
HiC_scaffold_11	AUGUSTUS	stop_codon	98757964	98757966	.	-	0	ID=g3865.t1.stop1;Parent=g3865.t1
HiC_scaffold_11	gmst	stop_codon	98757964	98757966	181.874941	-	0	ID=g3865.t2.stop1;Parent=g3865.t2
HiC_scaffold_11	AUGUSTUS	exon	98757964	98758017	.	-	.	ID=g3865.t1.exon1;Parent=g3865.t1
HiC_scaffold_11	AUGUSTUS	CDS	98757964	98758017	1.0	-	0	ID=g3865.t1.CDS1;Parent=g3865.t1
HiC_scaffold_11	gmst	CDS	98757964	98758017	181.874941	-	0	ID=g3865.t2.CDS1;Parent=g3865.t2
HiC_scaffold_11	gmst	exon	98757964	98758017	181.874941	-	0	ID=g3865.t2.exon1;Parent=g3865.t2
HiC_scaffold_11	AUGUSTUS	mRNA	98757964	98767158	1.0	-	.	ID=g3865.t1;Parent=g3865;em_target=9707.XP_004408880.1;em_score=1088.9;em_evalue=0.0;em_tcov=.;em_OGs=COG5531@1|root,KOG2570@2759|Eukaryota,38CY5@33154|Opisthokonta,3B98S@33208|Metazoa,3CU8T@33213|Bilateria,48547@7711|Chordata,491NH@7742|Vertebrata,3J9XS@40674|Mammalia,3EKPX@33554|Carnivora;em_COG_cat=BK;em_desc=regulator of chromatin, subfamily d, member;em_max_annot_lvl=33208|Metazoa;em_Preferred_name=SMARCD3;em_KEGG_ko=ko:K11650;em_KEGG_Pathway=ko04714,ko05225,map04714,map05225;em_BRITE=ko00000,ko00001,ko03021,ko03036;em_PFAMs=SWIB;em_GOs=GO:0000228,GO:0000785,GO:0000790,GO:0000791,GO:0000793,GO:0001085,GO:0001654,GO:0001672,GO:0002052,GO:0003002,GO:0003007,GO:0003128,GO:0003139,GO:0003205,GO:0003206,GO:0003207,GO:0003208,GO:0003211,GO:0003215,GO:0003219,GO:0003231,GO:0003407,GO:0003674,GO:0003676,GO:0003677,GO:0003682,GO:0003712,GO:0003713,GO:0005102,GO:0005488,GO:0005515,GO:0005575,GO:0005622,GO:0005623,GO:0005634,GO:0005635,GO:0005654,GO:0005694,GO:0005719,GO:0005737,GO:0006139,GO:0006325,GO:0006333,GO:0006337,GO:0006338,GO:0006351,GO:0006355,GO:0006357,GO:0006725,GO:0006807,GO:0006996,GO:0007275,GO:0007346,GO:0007389,GO:0007399,GO:0007406,GO:0007423,GO:0007507,GO:0008092,GO:0008134,GO:0008150,GO:0008152,GO:0008284,GO:0008285,GO:0009058,GO:0009059,GO:0009653,GO:0009887,GO:0009889,GO:0009891,GO:0009893,GO:0009987,GO:0010092,GO:0010389,GO:0010467,GO:0010468,GO:0010556,GO:0010557,GO:0010564,GO:0010604,GO:0010628,GO:0010638,GO:0010720,GO:0010721,GO:0010847,GO:0010971,GO:0012505,GO:0016043,GO:0016070,GO:0016514,GO:0016586,GO:0016922,GO:0017022,GO:0018130,GO:0019216,GO:0019219,GO:0019222,GO:0019438,GO:0019904,GO:0022008,GO:0022411,GO:0030154,GO:0030374,GO:0031323,GO:0031325,GO:0031326,GO:0031328,GO:0031445,GO:0031453,GO:0031498,GO:0031967,GO:0031974,GO:0031975,GO:0031981,GO:0032501,GO:0032502,GO:0032774,GO:0032984,GO:0032986,GO:0032991,GO:0033043,GO:0033044,GO:0034641,GO:0034645,GO:0034654,GO:0034728,GO:0035060,GO:0035257,GO:0042127,GO:0042692,GO:0043010,GO:0043170,GO:0043226,GO:0043227,GO:0043228,GO:0043229,GO:0043231,GO:0043232,GO:0043233,GO:0043393,GO:0043933,GO:0044087,GO:0044089,GO:0044237,GO:0044238,GO:0044249,GO:0044260,GO:0044271,GO:0044422,GO:0044424,GO:0044427,GO:0044428,GO:0044446,GO:0044454,GO:0044464,GO:0045595,GO:0045596,GO:0045597,GO:0045787,GO:0045799,GO:0045893,GO:0045931,GO:0045935,GO:0046483,GO:0048513,GO:0048518,GO:0048519,GO:0048522,GO:0048523,GO:0048645,GO:0048646,GO:0048699,GO:0048731,GO:0048856,GO:0048869,GO:0050767,GO:0050768,GO:0050769,GO:0050789,GO:0050793,GO:0050794,GO:0051093,GO:0051094,GO:0051098,GO:0051128,GO:0051130,GO:0051147,GO:0051149,GO:0051150,GO:0051152,GO:0051171,GO:0051173,GO:0051239,GO:0051240,GO:0051241,GO:0051252,GO:0051254,GO:0051276,GO:0051427,GO:0051726,GO:0051960,GO:0051961,GO:0051962,GO:0060041,GO:0060255,GO:0060284,GO:0060914,GO:0061061,GO:0065007,GO:0065009,GO:0070013,GO:0070603,GO:0071564,GO:0071565,GO:0071704,GO:0071824,GO:0071840,GO:0072091,GO:0072359,GO:0080090,GO:0090068,GO:0090304,GO:0097159,GO:0097458,GO:0097659,GO:0140110,GO:1901360,GO:1901362,GO:1901363,GO:1901576,GO:1901987,GO:1901989,GO:1901990,GO:1901992,GO:1902275,GO:1902494,GO:1902680,GO:1902692,GO:1902749,GO:1902751,GO:1903506,GO:1903508,GO:1904949,GO:1905269,GO:2000026,GO:2000112,GO:2000177,GO:2000178,GO:2000179,GO:2000647,GO:2000648,GO:2001141,GO:2001252
HiC_scaffold_11	AUGUSTUS	gene	98757964	98784642	.	-	.	ID=g3865
HiC_scaffold_11	gmst	mRNA	98757964	98784642	.	-	.	ID=g3865.t2;Parent=g3865;em_target=60711.ENSCSAP00000002917;em_score=1055.6;em_evalue=0.0;em_tcov=.;em_OGs=COG5531@1|root,KOG2570@2759|Eukaryota,38CY5@33154|Opisthokonta,3B98S@33208|Metazoa,3CU8T@33213|Bilateria,48547@7711|Chordata,491NH@7742|Vertebrata,3J9XS@40674|Mammalia,35GEA@314146|Euarchontoglires,4M6KW@9443|Primates,35ZTB@314294|Cercopithecoidea;em_COG_cat=BK;em_desc=regulator of chromatin, subfamily d, member 3;em_max_annot_lvl=33208|Metazoa;em_Preferred_name=SMARCD3;em_KEGG_ko=ko:K11650;em_KEGG_Pathway=ko04714,ko05225,map04714,map05225;em_BRITE=ko00000,ko00001,ko03021,ko03036;em_PFAMs=SWIB;em_GOs=GO:0000228,GO:0000785,GO:0000790,GO:0000791,GO:0000793,GO:0001085,GO:0001654,GO:0001672,GO:0002052,GO:0003002,GO:0003007,GO:0003128,GO:0003139,GO:0003205,GO:0003206,GO:0003207,GO:0003208,GO:0003211,GO:0003215,GO:0003219,GO:0003231,GO:0003407,GO:0003674,GO:0003676,GO:0003677,GO:0003682,GO:0003712,GO:0003713,GO:0005102,GO:0005488,GO:0005515,GO:0005575,GO:0005622,GO:0005623,GO:0005634,GO:0005635,GO:0005654,GO:0005694,GO:0005719,GO:0005737,GO:0006139,GO:0006325,GO:0006333,GO:0006337,GO:0006338,GO:0006351,GO:0006355,GO:0006357,GO:0006725,GO:0006807,GO:0006996,GO:0007275,GO:0007346,GO:0007389,GO:0007399,GO:0007406,GO:0007423,GO:0007507,GO:0008092,GO:0008134,GO:0008150,GO:0008152,GO:0008284,GO:0008285,GO:0009058,GO:0009059,GO:0009653,GO:0009887,GO:0009889,GO:0009891,GO:0009893,GO:0009987,GO:0010092,GO:0010389,GO:0010467,GO:0010468,GO:0010556,GO:0010557,GO:0010564,GO:0010604,GO:0010628,GO:0010638,GO:0010720,GO:0010721,GO:0010847,GO:0010971,GO:0012505,GO:0016043,GO:0016070,GO:0016514,GO:0016586,GO:0016922,GO:0017022,GO:0018130,GO:0019216,GO:0019219,GO:0019222,GO:0019438,GO:0019904,GO:0022008,GO:0022411,GO:0030154,GO:0030374,GO:0031323,GO:0031325,GO:0031326,GO:0031328,GO:0031445,GO:0031453,GO:0031498,GO:0031967,GO:0031974,GO:0031975,GO:0031981,GO:0032501,GO:0032502,GO:0032774,GO:0032984,GO:0032986,GO:0032991,GO:0033043,GO:0033044,GO:0034641,GO:0034645,GO:0034654,GO:0034728,GO:0035060,GO:0035257,GO:0042127,GO:0042692,GO:0043010,GO:0043170,GO:0043226,GO:0043227,GO:0043228,GO:0043229,GO:0043231,GO:0043232,GO:0043233,GO:0043393,GO:0043933,GO:0044087,GO:0044089,GO:0044237,GO:0044238,GO:0044249,GO:0044260,GO:0044271,GO:0044422,GO:0044424,GO:0044427,GO:0044428,GO:0044446,GO:0044454,GO:0044464,GO:0045595,GO:0045596,GO:0045597,GO:0045787,GO:0045799,GO:0045893,GO:0045931,GO:0045935,GO:0046483,GO:0048513,GO:0048518,GO:0048519,GO:0048522,GO:0048523,GO:0048645,GO:0048646,GO:0048699,GO:0048731,GO:0048856,GO:0048869,GO:0050767,GO:0050768,GO:0050769,GO:0050789,GO:0050793,GO:0050794,GO:0051093,GO:0051094,GO:0051098,GO:0051128,GO:0051130,GO:0051147,GO:0051149,GO:0051150,GO:0051152,GO:0051171,GO:0051173,GO:0051239,GO:0051240,GO:0051241,GO:0051252,GO:0051254,GO:0051276,GO:0051427,GO:0051726,GO:0051960,GO:0051961,GO:0051962,GO:0060041,GO:0060255,GO:0060284,GO:0060914,GO:0061061,GO:0065007,GO:0065009,GO:0070013,GO:0070603,GO:0071564,GO:0071565,GO:0071704,GO:0071824,GO:0071840,GO:0072091,GO:0072359,GO:0080090,GO:0090068,GO:0090304,GO:0097159,GO:0097458,GO:0097659,GO:0140110,GO:1901360,GO:1901362,GO:1901363,GO:1901576,GO:1901987,GO:1901989,GO:1901990,GO:1901992,GO:1902275,GO:1902494,GO:1902680,GO:1902692,GO:1902749,GO:1902751,GO:1903506,GO:1903508,GO:1904949,GO:1905269,GO:2000026,GO:2000112,GO:2000177,GO:2000178,GO:2000179,GO:2000647,GO:2000648,GO:2001141,GO:2001252
HiC_scaffold_11	AUGUSTUS	intron	98758018	98758249	1.0	-	.	ID=g3865.t1.intron1;Parent=g3865.t1
HiC_scaffold_11	gmst	intron	98758018	98758249	181.874941	-	0	ID=g3865.t2.intron1;Parent=g3865.t2
HiC_scaffold_11	AUGUSTUS	exon	98758250	98758351	.	-	.	ID=g3865.t1.exon2;Parent=g3865.t1
HiC_scaffold_11	AUGUSTUS	CDS	98758250	98758351	1.0	-	0	ID=g3865.t1.CDS2;Parent=g3865.t1
HiC_scaffold_11	gmst	CDS	98758250	98758351	181.874941	-	0	ID=g3865.t2.CDS2;Parent=g3865.t2
HiC_scaffold_11	gmst	exon	98758250	98758351	181.874941	-	0	ID=g3865.t2.exon2;Parent=g3865.t2
HiC_scaffold_11	AUGUSTUS	intron	98758352	98758480	1.0	-	.	ID=g3865.t1.intron2;Parent=g3865.t1
HiC_scaffold_11	gmst	intron	98758352	98758480	181.874941	-	0	ID=g3865.t2.intron2;Parent=g3865.t2
HiC_scaffold_11	AUGUSTUS	exon	98758481	98758603	.	-	.	ID=g3865.t1.exon3;Parent=g3865.t1
HiC_scaffold_11	AUGUSTUS	CDS	98758481	98758603	1.0	-	0	ID=g3865.t1.CDS3;Parent=g3865.t1
HiC_scaffold_11	gmst	CDS	98758481	98758603	181.874941	-	0	ID=g3865.t2.CDS3;Parent=g3865.t2
HiC_scaffold_11	gmst	exon	98758481	98758603	181.874941	-	0	ID=g3865.t2.exon3;Parent=g3865.t2
HiC_scaffold_11	AUGUSTUS	intron	98758604	98758892	1.0	-	.	ID=g3865.t1.intron3;Parent=g3865.t1
HiC_scaffold_11	gmst	intron	98758604	98758892	181.874941	-	0	ID=g3865.t2.intron3;Parent=g3865.t2
HiC_scaffold_11	AUGUSTUS	exon	98758893	98759028	.	-	.	ID=g3865.t1.exon4;Parent=g3865.t1
HiC_scaffold_11	AUGUSTUS	CDS	98758893	98759028	1.0	-	1	ID=g3865.t1.CDS4;Parent=g3865.t1
HiC_scaffold_11	gmst	CDS	98758893	98759028	181.874941	-	1	ID=g3865.t2.CDS4;Parent=g3865.t2
HiC_scaffold_11	gmst	exon	98758893	98759028	181.874941	-	1	ID=g3865.t2.exon4;Parent=g3865.t2
HiC_scaffold_11	AUGUSTUS	intron	98759029	98759145	1.0	-	.	ID=g3865.t1.intron4;Parent=g3865.t1
HiC_scaffold_11	gmst	intron	98759029	98759145	181.874941	-	0	ID=g3865.t2.intron4;Parent=g3865.t2
HiC_scaffold_11	AUGUSTUS	exon	98759146	98759243	.	-	.	ID=g3865.t1.exon5;Parent=g3865.t1
HiC_scaffold_11	AUGUSTUS	CDS	98759146	98759243	1.0	-	0	ID=g3865.t1.CDS5;Parent=g3865.t1
HiC_scaffold_11	gmst	CDS	98759146	98759243	181.874941	-	0	ID=g3865.t2.CDS5;Parent=g3865.t2
HiC_scaffold_11	gmst	exon	98759146	98759243	181.874941	-	0	ID=g3865.t2.exon5;Parent=g3865.t2
HiC_scaffold_11	AUGUSTUS	intron	98759244	98760007	1.0	-	.	ID=g3865.t1.intron5;Parent=g3865.t1
HiC_scaffold_11	gmst	intron	98759244	98760007	181.874941	-	0	ID=g3865.t2.intron5;Parent=g3865.t2
HiC_scaffold_11	AUGUSTUS	exon	98760008	98760169	.	-	.	ID=g3865.t1.exon6;Parent=g3865.t1
HiC_scaffold_11	AUGUSTUS	CDS	98760008	98760169	1.0	-	0	ID=g3865.t1.CDS6;Parent=g3865.t1
HiC_scaffold_11	gmst	CDS	98760008	98760169	181.874941	-	0	ID=g3865.t2.CDS6;Parent=g3865.t2
HiC_scaffold_11	gmst	exon	98760008	98760169	181.874941	-	0	ID=g3865.t2.exon6;Parent=g3865.t2
HiC_scaffold_11	AUGUSTUS	intron	98760170	98760392	1.0	-	.	ID=g3865.t1.intron6;Parent=g3865.t1
HiC_scaffold_11	gmst	intron	98760170	98760392	181.874941	-	0	ID=g3865.t2.intron6;Parent=g3865.t2
HiC_scaffold_11	AUGUSTUS	exon	98760393	98760494	.	-	.	ID=g3865.t1.exon7;Parent=g3865.t1
HiC_scaffold_11	AUGUSTUS	CDS	98760393	98760494	1.0	-	0	ID=g3865.t1.CDS7;Parent=g3865.t1
HiC_scaffold_11	gmst	CDS	98760393	98760494	181.874941	-	0	ID=g3865.t2.CDS7;Parent=g3865.t2
HiC_scaffold_11	gmst	exon	98760393	98760494	181.874941	-	0	ID=g3865.t2.exon7;Parent=g3865.t2
HiC_scaffold_11	AUGUSTUS	intron	98760495	98760647	1.0	-	.	ID=g3865.t1.intron7;Parent=g3865.t1
HiC_scaffold_11	gmst	intron	98760495	98760647	181.874941	-	0	ID=g3865.t2.intron7;Parent=g3865.t2
HiC_scaffold_11	AUGUSTUS	exon	98760648	98760743	.	-	.	ID=g3865.t1.exon8;Parent=g3865.t1
HiC_scaffold_11	AUGUSTUS	CDS	98760648	98760743	1.0	-	0	ID=g3865.t1.CDS8;Parent=g3865.t1
HiC_scaffold_11	gmst	CDS	98760648	98760743	181.874941	-	0	ID=g3865.t2.CDS8;Parent=g3865.t2
HiC_scaffold_11	gmst	exon	98760648	98760743	181.874941	-	0	ID=g3865.t2.exon8;Parent=g3865.t2
HiC_scaffold_11	AUGUSTUS	intron	98760744	98760994	1.0	-	.	ID=g3865.t1.intron8;Parent=g3865.t1
HiC_scaffold_11	gmst	intron	98760744	98760994	181.874941	-	0	ID=g3865.t2.intron8;Parent=g3865.t2
HiC_scaffold_11	AUGUSTUS	exon	98760995	98761117	.	-	.	ID=g3865.t1.exon9;Parent=g3865.t1
HiC_scaffold_11	AUGUSTUS	CDS	98760995	98761117	1.0	-	0	ID=g3865.t1.CDS9;Parent=g3865.t1
HiC_scaffold_11	gmst	CDS	98760995	98761117	181.874941	-	0	ID=g3865.t2.CDS9;Parent=g3865.t2
HiC_scaffold_11	gmst	exon	98760995	98761117	181.874941	-	0	ID=g3865.t2.exon9;Parent=g3865.t2
HiC_scaffold_11	AUGUSTUS	intron	98761118	98761239	1.0	-	.	ID=g3865.t1.intron9;Parent=g3865.t1
HiC_scaffold_11	gmst	intron	98761118	98761239	181.874941	-	0	ID=g3865.t2.intron9;Parent=g3865.t2
HiC_scaffold_11	AUGUSTUS	exon	98761240	98761362	.	-	.	ID=g3865.t1.exon10;Parent=g3865.t1
HiC_scaffold_11	AUGUSTUS	CDS	98761240	98761362	1.0	-	0	ID=g3865.t1.CDS10;Parent=g3865.t1
HiC_scaffold_11	gmst	CDS	98761240	98761362	181.874941	-	0	ID=g3865.t2.CDS10;Parent=g3865.t2
HiC_scaffold_11	gmst	exon	98761240	98761362	181.874941	-	0	ID=g3865.t2.exon10;Parent=g3865.t2
HiC_scaffold_11	AUGUSTUS	intron	98761363	98762177	1.0	-	.	ID=g3865.t1.intron10;Parent=g3865.t1
HiC_scaffold_11	gmst	intron	98761363	98762177	181.874941	-	0	ID=g3865.t2.intron10;Parent=g3865.t2
HiC_scaffold_11	AUGUSTUS	exon	98762178	98762220	.	-	.	ID=g3865.t1.exon11;Parent=g3865.t1
HiC_scaffold_11	AUGUSTUS	CDS	98762178	98762220	1.0	-	1	ID=g3865.t1.CDS11;Parent=g3865.t1
HiC_scaffold_11	gmst	CDS	98762178	98762220	181.874941	-	1	ID=g3865.t2.CDS11;Parent=g3865.t2
HiC_scaffold_11	gmst	exon	98762178	98762220	181.874941	-	1	ID=g3865.t2.exon11;Parent=g3865.t2
HiC_scaffold_11	AUGUSTUS	intron	98762221	98763933	1.0	-	.	ID=g3865.t1.intron11;Parent=g3865.t1
HiC_scaffold_11	gmst	intron	98762221	98763933	181.874941	-	0	ID=g3865.t2.intron11;Parent=g3865.t2
HiC_scaffold_11	AUGUSTUS	exon	98763934	98764145	.	-	.	ID=g3865.t1.exon12;Parent=g3865.t1
HiC_scaffold_11	AUGUSTUS	CDS	98763934	98764145	1.0	-	0	ID=g3865.t1.CDS12;Parent=g3865.t1
HiC_scaffold_11	gmst	CDS	98763934	98764145	181.874941	-	0	ID=g3865.t2.CDS12;Parent=g3865.t2
HiC_scaffold_11	gmst	exon	98763934	98764145	181.874941	-	0	ID=g3865.t2.exon12;Parent=g3865.t2
HiC_scaffold_11	AUGUSTUS	intron	98764146	98767080	1.0	-	.	ID=g3865.t1.intron12;Parent=g3865.t1
HiC_scaffold_11	gmst	intron	98764146	98784603	181.874941	-	0	ID=g3865.t2.intron12;Parent=g3865.t2
HiC_scaffold_11	AUGUSTUS	exon	98767081	98767158	.	-	.	ID=g3865.t1.exon13;Parent=g3865.t1
HiC_scaffold_11	AUGUSTUS	CDS	98767081	98767158	1.0	-	0	ID=g3865.t1.CDS13;Parent=g3865.t1
HiC_scaffold_11	AUGUSTUS	start_codon	98767156	98767158	.	-	0	ID=g3865.t1.start1;Parent=g3865.t1
HiC_scaffold_11	gmst	CDS	98784604	98784642	181.874941	-	0	ID=g3865.t2.CDS13;Parent=g3865.t2
HiC_scaffold_11	gmst	exon	98784604	98784642	181.874941	-	0	ID=g3865.t2.exon13;Parent=g3865.t2
HiC_scaffold_11	gmst	start_codon	98784640	98784642	181.874941	-	0	ID=g3865.t2.start1;Parent=g3865.t2
HiC_scaffold_11	AUGUSTUS	start_codon	98827061	98827063	.	+	0	ID=g3866.t1.start1;Parent=g3866.t1
HiC_scaffold_11	AUGUSTUS	exon	98827061	98827131	.	+	.	ID=g3866.t1.exon1;Parent=g3866.t1
HiC_scaffold_11	AUGUSTUS	CDS	98827061	98827131	1.0	+	0	ID=g3866.t1.CDS1;Parent=g3866.t1
HiC_scaffold_11	AUGUSTUS	gene	98827061	98854236	.	+	.	ID=g3866
HiC_scaffold_11	AUGUSTUS	mRNA	98827061	98854236	1.0	+	.	ID=g3866.t1;Parent=g3866;em_target=9707.XP_004408882.1;em_score=1393.7;em_evalue=0.0;em_tcov=.;em_OGs=KOG2561@1|root,KOG2561@2759|Eukaryota,38DAZ@33154|Opisthokonta,3BC7S@33208|Metazoa,3CY24@33213|Bilateria,4813M@7711|Chordata,493ND@7742|Vertebrata,3J49P@40674|Mammalia,3EEPU@33554|Carnivora;em_COG_cat=OT;em_desc=Negative regulator of;em_max_annot_lvl=33208|Metazoa;em_Preferred_name=NUB1;em_PFAMs=UBA,ubiquitin;em_GOs=GO:0002376,GO:0005575,GO:0005622,GO:0005623,GO:0005634,GO:0005730,GO:0005737,GO:0005829,GO:0006464,GO:0006508,GO:0006511,GO:0006807,GO:0006950,GO:0006952,GO:0006955,GO:0008150,GO:0008152,GO:0009056,GO:0009057,GO:0009893,GO:0009894,GO:0009896,GO:0009987,GO:0010033,GO:0010604,GO:0016567,GO:0019222,GO:0019538,GO:0019941,GO:0030162,GO:0030163,GO:0031323,GO:0031325,GO:0031329,GO:0031331,GO:0031974,GO:0031981,GO:0032268,GO:0032270,GO:0032434,GO:0032436,GO:0032446,GO:0034097,GO:0034341,GO:0034612,GO:0036211,GO:0042176,GO:0042221,GO:0043170,GO:0043226,GO:0043227,GO:0043228,GO:0043229,GO:0043231,GO:0043232,GO:0043233,GO:0043412,GO:0043632,GO:0043687,GO:0044237,GO:0044238,GO:0044248,GO:0044257,GO:0044260,GO:0044265,GO:0044267,GO:0044422,GO:0044424,GO:0044428,GO:0044444,GO:0044446,GO:0044464,GO:0045087,GO:0045732,GO:0045862,GO:0048518,GO:0048522,GO:0050789,GO:0050794,GO:0050896,GO:0051171,GO:0051173,GO:0051246,GO:0051247,GO:0051603,GO:0060255,GO:0061136,GO:0065007,GO:0070013,GO:0070647,GO:0071704,GO:0080090,GO:1901564,GO:1901565,GO:1901575,GO:1901800,GO:1903050,GO:1903052,GO:1903362,GO:1903364,GO:2000058,GO:2000060
HiC_scaffold_11	AUGUSTUS	intron	98827132	98830174	1.0	+	.	ID=g3866.t1.intron1;Parent=g3866.t1
HiC_scaffold_11	AUGUSTUS	exon	98830175	98830292	.	+	.	ID=g3866.t1.exon2;Parent=g3866.t1
HiC_scaffold_11	AUGUSTUS	CDS	98830175	98830292	1.0	+	1	ID=g3866.t1.CDS2;Parent=g3866.t1
HiC_scaffold_11	AUGUSTUS	intron	98830293	98832987	1.0	+	.	ID=g3866.t1.intron2;Parent=g3866.t1
HiC_scaffold_11	AUGUSTUS	exon	98832988	98833155	.	+	.	ID=g3866.t1.exon3;Parent=g3866.t1
HiC_scaffold_11	AUGUSTUS	CDS	98832988	98833155	1.0	+	0	ID=g3866.t1.CDS3;Parent=g3866.t1
HiC_scaffold_11	AUGUSTUS	intron	98833156	98835265	1.0	+	.	ID=g3866.t1.intron3;Parent=g3866.t1
HiC_scaffold_11	AUGUSTUS	exon	98835266	98835324	.	+	.	ID=g3866.t1.exon4;Parent=g3866.t1
HiC_scaffold_11	AUGUSTUS	CDS	98835266	98835324	1.0	+	0	ID=g3866.t1.CDS4;Parent=g3866.t1
HiC_scaffold_11	AUGUSTUS	intron	98835325	98836327	1.0	+	.	ID=g3866.t1.intron4;Parent=g3866.t1
HiC_scaffold_11	AUGUSTUS	exon	98836328	98836398	.	+	.	ID=g3866.t1.exon5;Parent=g3866.t1
HiC_scaffold_11	AUGUSTUS	CDS	98836328	98836398	1.0	+	1	ID=g3866.t1.CDS5;Parent=g3866.t1
HiC_scaffold_11	AUGUSTUS	intron	98836399	98839289	1.0	+	.	ID=g3866.t1.intron5;Parent=g3866.t1
HiC_scaffold_11	AUGUSTUS	exon	98839290	98839472	.	+	.	ID=g3866.t1.exon6;Parent=g3866.t1
HiC_scaffold_11	AUGUSTUS	CDS	98839290	98839472	1.0	+	2	ID=g3866.t1.CDS6;Parent=g3866.t1
HiC_scaffold_11	AUGUSTUS	intron	98839473	98839634	1.0	+	.	ID=g3866.t1.intron6;Parent=g3866.t1
HiC_scaffold_11	AUGUSTUS	exon	98839635	98839726	.	+	.	ID=g3866.t1.exon7;Parent=g3866.t1
HiC_scaffold_11	AUGUSTUS	CDS	98839635	98839726	1.0	+	2	ID=g3866.t1.CDS7;Parent=g3866.t1
HiC_scaffold_11	AUGUSTUS	intron	98839727	98841953	1.0	+	.	ID=g3866.t1.intron7;Parent=g3866.t1
HiC_scaffold_11	AUGUSTUS	exon	98841954	98842060	.	+	.	ID=g3866.t1.exon8;Parent=g3866.t1
HiC_scaffold_11	AUGUSTUS	CDS	98841954	98842060	1.0	+	0	ID=g3866.t1.CDS8;Parent=g3866.t1
HiC_scaffold_11	AUGUSTUS	intron	98842061	98847244	1.0	+	.	ID=g3866.t1.intron8;Parent=g3866.t1
HiC_scaffold_11	AUGUSTUS	exon	98847245	98847431	.	+	.	ID=g3866.t1.exon9;Parent=g3866.t1
HiC_scaffold_11	AUGUSTUS	CDS	98847245	98847431	1.0	+	1	ID=g3866.t1.CDS9;Parent=g3866.t1
HiC_scaffold_11	AUGUSTUS	intron	98847432	98848134	1.0	+	.	ID=g3866.t1.intron9;Parent=g3866.t1
HiC_scaffold_11	AUGUSTUS	exon	98848135	98848242	.	+	.	ID=g3866.t1.exon10;Parent=g3866.t1
HiC_scaffold_11	AUGUSTUS	CDS	98848135	98848242	1.0	+	0	ID=g3866.t1.CDS10;Parent=g3866.t1
HiC_scaffold_11	AUGUSTUS	intron	98848243	98849216	1.0	+	.	ID=g3866.t1.intron10;Parent=g3866.t1
HiC_scaffold_11	AUGUSTUS	exon	98849217	98849369	.	+	.	ID=g3866.t1.exon11;Parent=g3866.t1
HiC_scaffold_11	AUGUSTUS	CDS	98849217	98849369	1.0	+	0	ID=g3866.t1.CDS11;Parent=g3866.t1
HiC_scaffold_11	AUGUSTUS	intron	98849370	98851313	1.0	+	.	ID=g3866.t1.intron11;Parent=g3866.t1
HiC_scaffold_11	AUGUSTUS	exon	98851314	98851460	.	+	.	ID=g3866.t1.exon12;Parent=g3866.t1
HiC_scaffold_11	AUGUSTUS	CDS	98851314	98851460	1.0	+	0	ID=g3866.t1.CDS12;Parent=g3866.t1
HiC_scaffold_11	AUGUSTUS	intron	98851461	98852937	1.0	+	.	ID=g3866.t1.intron12;Parent=g3866.t1
HiC_scaffold_11	AUGUSTUS	exon	98852938	98853033	.	+	.	ID=g3866.t1.exon13;Parent=g3866.t1
HiC_scaffold_11	AUGUSTUS	CDS	98852938	98853033	1.0	+	0	ID=g3866.t1.CDS13;Parent=g3866.t1
HiC_scaffold_11	AUGUSTUS	intron	98853034	98853711	1.0	+	.	ID=g3866.t1.intron13;Parent=g3866.t1
HiC_scaffold_11	AUGUSTUS	exon	98853712	98853889	.	+	.	ID=g3866.t1.exon14;Parent=g3866.t1
HiC_scaffold_11	AUGUSTUS	CDS	98853712	98853889	1.0	+	0	ID=g3866.t1.CDS14;Parent=g3866.t1
HiC_scaffold_11	AUGUSTUS	intron	98853890	98854057	1.0	+	.	ID=g3866.t1.intron14;Parent=g3866.t1
HiC_scaffold_11	AUGUSTUS	exon	98854058	98854236	.	+	.	ID=g3866.t1.exon15;Parent=g3866.t1
HiC_scaffold_11	AUGUSTUS	CDS	98854058	98854236	1.0	+	2	ID=g3866.t1.CDS15;Parent=g3866.t1
HiC_scaffold_11	AUGUSTUS	stop_codon	98854234	98854236	.	+	0	ID=g3866.t1.stop1;Parent=g3866.t1
HiC_scaffold_11	AUGUSTUS	stop_codon	98858247	98858249	.	-	0	ID=g3867.t1.stop1;Parent=g3867.t1
HiC_scaffold_11	AUGUSTUS	exon	98858247	98858417	.	-	.	ID=g3867.t1.exon1;Parent=g3867.t1
HiC_scaffold_11	AUGUSTUS	CDS	98858247	98858417	1.0	-	0	ID=g3867.t1.CDS1;Parent=g3867.t1
HiC_scaffold_11	AUGUSTUS	gene	98858247	98876372	.	-	.	ID=g3867
HiC_scaffold_11	AUGUSTUS	mRNA	98858247	98876372	1.0	-	.	ID=g3867.t1;Parent=g3867;em_target=9707.XP_004408884.1;em_score=891.8;em_evalue=1.4e-271;em_tcov=.;em_OGs=KOG0274@1|root,KOG0274@2759|Eukaryota,38D52@33154|Opisthokonta,3BAWF@33208|Metazoa,3CW27@33213|Bilateria,481E1@7711|Chordata,49597@7742|Vertebrata,3J6WT@40674|Mammalia,3ESZB@33554|Carnivora;em_COG_cat=S;em_desc=WD repeat domain 86;em_max_annot_lvl=33208|Metazoa;em_Preferred_name=WDR86;em_PFAMs=WD40
HiC_scaffold_11	AUGUSTUS	intron	98858418	98858629	1.0	-	.	ID=g3867.t1.intron1;Parent=g3867.t1
HiC_scaffold_11	AUGUSTUS	exon	98858630	98858733	.	-	.	ID=g3867.t1.exon2;Parent=g3867.t1
HiC_scaffold_11	AUGUSTUS	CDS	98858630	98858733	1.0	-	2	ID=g3867.t1.CDS2;Parent=g3867.t1
HiC_scaffold_11	AUGUSTUS	intron	98858734	98861909	1.0	-	.	ID=g3867.t1.intron2;Parent=g3867.t1
HiC_scaffold_11	AUGUSTUS	exon	98861910	98862045	.	-	.	ID=g3867.t1.exon3;Parent=g3867.t1
HiC_scaffold_11	AUGUSTUS	CDS	98861910	98862045	1.0	-	0	ID=g3867.t1.CDS3;Parent=g3867.t1
HiC_scaffold_11	AUGUSTUS	intron	98862046	98864909	1.0	-	.	ID=g3867.t1.intron3;Parent=g3867.t1
HiC_scaffold_11	AUGUSTUS	exon	98864910	98865324	.	-	.	ID=g3867.t1.exon4;Parent=g3867.t1
HiC_scaffold_11	AUGUSTUS	CDS	98864910	98865324	1.0	-	1	ID=g3867.t1.CDS4;Parent=g3867.t1
HiC_scaffold_11	AUGUSTUS	intron	98865325	98866974	1.0	-	.	ID=g3867.t1.intron4;Parent=g3867.t1
HiC_scaffold_11	AUGUSTUS	exon	98866975	98867116	.	-	.	ID=g3867.t1.exon5;Parent=g3867.t1
HiC_scaffold_11	AUGUSTUS	CDS	98866975	98867116	1.0	-	2	ID=g3867.t1.CDS5;Parent=g3867.t1
HiC_scaffold_11	AUGUSTUS	intron	98867117	98876149	1.0	-	.	ID=g3867.t1.intron5;Parent=g3867.t1
HiC_scaffold_11	AUGUSTUS	exon	98876150	98876372	.	-	.	ID=g3867.t1.exon6;Parent=g3867.t1
HiC_scaffold_11	AUGUSTUS	CDS	98876150	98876372	1.0	-	0	ID=g3867.t1.CDS6;Parent=g3867.t1
HiC_scaffold_11	AUGUSTUS	start_codon	98876370	98876372	.	-	0	ID=g3867.t1.start1;Parent=g3867.t1
HiC_scaffold_11	AUGUSTUS	stop_codon	98890414	98890416	.	-	0	ID=g3868.t1.stop1;Parent=g3868.t1
HiC_scaffold_11	AUGUSTUS	exon	98890414	98890549	.	-	.	ID=g3868.t1.exon1;Parent=g3868.t1
HiC_scaffold_11	AUGUSTUS	CDS	98890414	98890549	1.0	-	1	ID=g3868.t1.CDS1;Parent=g3868.t1
HiC_scaffold_11	AUGUSTUS	gene	98890414	98897010	.	-	.	ID=g3868
HiC_scaffold_11	AUGUSTUS	mRNA	98890414	98897010	1.0	-	.	ID=g3868.t1;Parent=g3868;em_target=9668.ENSMPUP00000008914;em_score=440.2;em_evalue=2.5e-135;em_tcov=.;em_OGs=28MRX@1|root,2QV8X@2759|Eukaryota,38FXW@33154|Opisthokonta,3BBHR@33208|Metazoa,3CY09@33213|Bilateria,48BAT@7711|Chordata,492SZ@7742|Vertebrata,3JA0R@40674|Mammalia,3EPIP@33554|Carnivora;em_COG_cat=S;em_desc=Belongs to the beta gamma-crystallin family;em_max_annot_lvl=33208|Metazoa;em_Preferred_name=CRYGN;em_PFAMs=Crystall;em_GOs=
HiC_scaffold_11	AUGUSTUS	intron	98890550	98892890	1.0	-	.	ID=g3868.t1.intron1;Parent=g3868.t1
HiC_scaffold_11	AUGUSTUS	exon	98892891	98893036	.	-	.	ID=g3868.t1.exon2;Parent=g3868.t1
HiC_scaffold_11	AUGUSTUS	CDS	98892891	98893036	1.0	-	0	ID=g3868.t1.CDS2;Parent=g3868.t1
HiC_scaffold_11	AUGUSTUS	intron	98893037	98894850	1.0	-	.	ID=g3868.t1.intron2;Parent=g3868.t1
HiC_scaffold_11	AUGUSTUS	exon	98894851	98895099	.	-	.	ID=g3868.t1.exon3;Parent=g3868.t1
HiC_scaffold_11	AUGUSTUS	CDS	98894851	98895099	1.0	-	0	ID=g3868.t1.CDS3;Parent=g3868.t1
HiC_scaffold_11	AUGUSTUS	intron	98895100	98896989	1.0	-	.	ID=g3868.t1.intron3;Parent=g3868.t1
HiC_scaffold_11	AUGUSTUS	exon	98896990	98897010	.	-	.	ID=g3868.t1.exon4;Parent=g3868.t1
HiC_scaffold_11	AUGUSTUS	CDS	98896990	98897010	1.0	-	0	ID=g3868.t1.CDS4;Parent=g3868.t1
HiC_scaffold_11	AUGUSTUS	start_codon	98897008	98897010	.	-	0	ID=g3868.t1.start1;Parent=g3868.t1
HiC_scaffold_11	AUGUSTUS	stop_codon	98913720	98913722	.	-	0	ID=g3869.t1.stop1;Parent=g3869.t1
HiC_scaffold_11	AUGUSTUS	exon	98913720	98913812	.	-	.	ID=g3869.t1.exon1;Parent=g3869.t1
HiC_scaffold_11	AUGUSTUS	CDS	98913720	98913812	0.99	-	0	ID=g3869.t1.CDS1;Parent=g3869.t1
HiC_scaffold_11	AUGUSTUS	gene	98913720	98956528	.	-	.	ID=g3869
HiC_scaffold_11	AUGUSTUS	mRNA	98913720	98956528	0.99	-	.	ID=g3869.t1;Parent=g3869;em_target=185453.XP_006873733.1;em_score=392.2;em_evalue=6.8e-121;em_tcov=.;em_OGs=COG1100@1|root,KOG0395@2759|Eukaryota,38K8T@33154|Opisthokonta,3BAY8@33208|Metazoa,3CVZJ@33213|Bilateria,489CW@7711|Chordata,48Z57@7742|Vertebrata,3J53G@40674|Mammalia,34SZ5@311790|Afrotheria;em_COG_cat=S;em_desc=GTP-binding protein Rheb;em_max_annot_lvl=33208|Metazoa;em_Preferred_name=RHEB;em_KEGG_ko=ko:K07208;em_KEGG_Pathway=ko04072,ko04140,ko04150,ko04151,ko04152,ko04211,ko04218,ko04714,ko04910,ko04919,ko05165,ko05231,map04072,map04140,map04150,map04151,map04152,map04211,map04218,map04714,map04910,map04919,map05165,map05231;em_BRITE=ko00000,ko00001,ko04031;em_PFAMs=Ras;em_GOs=GO:0000082,GO:0000166,GO:0000278,GO:0000287,GO:0000323,GO:0001558,GO:0001763,GO:0001882,GO:0001883,GO:0002009,GO:0003674,GO:0003824,GO:0003924,GO:0005488,GO:0005515,GO:0005525,GO:0005575,GO:0005622,GO:0005623,GO:0005634,GO:0005681,GO:0005737,GO:0005764,GO:0005765,GO:0005773,GO:0005774,GO:0005975,GO:0006417,GO:0006629,GO:0006950,GO:0007049,GO:0007050,GO:0007154,GO:0007165,GO:0007166,GO:0007167,GO:0007169,GO:0007264,GO:0007275,GO:0007399,GO:0007424,GO:0007430,GO:0008104,GO:0008150,GO:0008152,GO:0008286,GO:0008361,GO:0008582,GO:0009605,GO:0009653,GO:0009719,GO:0009725,GO:0009888,GO:0009889,GO:0009891,GO:0009892,GO:0009893,GO:0009894,GO:0009895,GO:0009966,GO:0009967,GO:0009968,GO:0009987,GO:0009991,GO:0010033,GO:0010243,GO:0010468,GO:0010506,GO:0010507,GO:0010556,GO:0010557,GO:0010604,GO:0010608,GO:0010628,GO:0010646,GO:0010647,GO:0010648,GO:0010720,GO:0010769,GO:0010770,GO:0010941,GO:0010942,GO:0010975,GO:0010976,GO:0014013,GO:0014015,GO:0016020,GO:0016043,GO:0016241,GO:0016462,GO:0016787,GO:0016817,GO:0016818,GO:0017076,GO:0017111,GO:0019001,GO:0019003,GO:0019222,GO:0019899,GO:0019900,GO:0019901,GO:0022008,GO:0022402,GO:0022603,GO:0022604,GO:0023051,GO:0023052,GO:0023056,GO:0023057,GO:0030154,GO:0030307,GO:0030425,GO:0030856,GO:0031090,GO:0031323,GO:0031324,GO:0031325,GO:0031326,GO:0031328,GO:0031329,GO:0031330,GO:0031344,GO:0031346,GO:0031667,GO:0032006,GO:0032007,GO:0032008,GO:0032101,GO:0032103,GO:0032268,GO:0032270,GO:0032501,GO:0032502,GO:0032535,GO:0032549,GO:0032550,GO:0032553,GO:0032555,GO:0032561,GO:0032868,GO:0032869,GO:0032870,GO:0032879,GO:0032991,GO:0033036,GO:0034248,GO:0034250,GO:0035239,GO:0035264,GO:0035295,GO:0035556,GO:0035639,GO:0036094,GO:0036477,GO:0040007,GO:0040008,GO:0040012,GO:0040017,GO:0042221,GO:0042592,GO:0042594,GO:0042632,GO:0042995,GO:0043005,GO:0043025,GO:0043167,GO:0043168,GO:0043169,GO:0043226,GO:0043227,GO:0043229,GO:0043231,GO:0043434,GO:0044087,GO:0044089,GO:0044238,GO:0044297,GO:0044422,GO:0044424,GO:0044428,GO:0044437,GO:0044444,GO:0044446,GO:0044463,GO:0044464,GO:0044770,GO:0044772,GO:0044843,GO:0045176,GO:0045595,GO:0045597,GO:0045664,GO:0045666,GO:0045685,GO:0045687,GO:0045727,GO:0045786,GO:0045793,GO:0045887,GO:0045927,GO:0046872,GO:0048167,GO:0048168,GO:0048518,GO:0048519,GO:0048522,GO:0048523,GO:0048583,GO:0048584,GO:0048585,GO:0048589,GO:0048638,GO:0048639,GO:0048699,GO:0048713,GO:0048714,GO:0048729,GO:0048731,GO:0048754,GO:0048856,GO:0048869,GO:0048878,GO:0050767,GO:0050769,GO:0050770,GO:0050772,GO:0050789,GO:0050793,GO:0050794,GO:0050803,GO:0050804,GO:0050807,GO:0050896,GO:0050920,GO:0050921,GO:0051094,GO:0051128,GO:0051130,GO:0051171,GO:0051173,GO:0051179,GO:0051239,GO:0051240,GO:0051246,GO:0051247,GO:0051270,GO:0051272,GO:0051716,GO:0051726,GO:0051960,GO:0051962,GO:0051963,GO:0051965,GO:0055088,GO:0055092,GO:0060255,GO:0060284,GO:0060429,GO:0060446,GO:0060541,GO:0060562,GO:0061138,GO:0065007,GO:0065008,GO:0070887,GO:0071310,GO:0071375,GO:0071417,GO:0071495,GO:0071704,GO:0071840,GO:0080090,GO:0090066,GO:0090069,GO:0090070,GO:0097159,GO:0097367,GO:0097447,GO:0097458,GO:0098588,GO:0098805,GO:0098852,GO:0099177,GO:0120025,GO:0120035,GO:0120038,GO:1901265,GO:1901363,GO:1901652,GO:1901653,GO:1901698,GO:1901699,GO:1901700,GO:1901701,GO:1902531,GO:1902532,GO:1902533,GO:1902667,GO:1902669,GO:1903047,GO:1903432,GO:1903939,GO:1903940,GO:1904263,GO:1904396,GO:1904398,GO:1990904,GO:2000026,GO:2000074,GO:2000112,GO:2000377
HiC_scaffold_11	AUGUSTUS	intron	98913813	98918800	1.0	-	.	ID=g3869.t1.intron1;Parent=g3869.t1
HiC_scaffold_11	AUGUSTUS	exon	98918801	98918882	.	-	.	ID=g3869.t1.exon2;Parent=g3869.t1
HiC_scaffold_11	AUGUSTUS	CDS	98918801	98918882	1.0	-	1	ID=g3869.t1.CDS2;Parent=g3869.t1
HiC_scaffold_11	AUGUSTUS	intron	98918883	98919625	1.0	-	.	ID=g3869.t1.intron2;Parent=g3869.t1
HiC_scaffold_11	AUGUSTUS	exon	98919626	98919673	.	-	.	ID=g3869.t1.exon3;Parent=g3869.t1
HiC_scaffold_11	AUGUSTUS	CDS	98919626	98919673	1.0	-	1	ID=g3869.t1.CDS3;Parent=g3869.t1
HiC_scaffold_11	AUGUSTUS	intron	98919674	98919788	1.0	-	.	ID=g3869.t1.intron3;Parent=g3869.t1
HiC_scaffold_11	AUGUSTUS	exon	98919789	98919845	.	-	.	ID=g3869.t1.exon4;Parent=g3869.t1
HiC_scaffold_11	AUGUSTUS	CDS	98919789	98919845	1.0	-	1	ID=g3869.t1.CDS4;Parent=g3869.t1
HiC_scaffold_11	AUGUSTUS	intron	98919846	98920528	1.0	-	.	ID=g3869.t1.intron4;Parent=g3869.t1
HiC_scaffold_11	AUGUSTUS	exon	98920529	98920611	.	-	.	ID=g3869.t1.exon5;Parent=g3869.t1
HiC_scaffold_11	AUGUSTUS	CDS	98920529	98920611	1.0	-	0	ID=g3869.t1.CDS5;Parent=g3869.t1
HiC_scaffold_11	AUGUSTUS	intron	98920612	98927765	1.0	-	.	ID=g3869.t1.intron5;Parent=g3869.t1
HiC_scaffold_11	AUGUSTUS	exon	98927766	98927833	.	-	.	ID=g3869.t1.exon6;Parent=g3869.t1
HiC_scaffold_11	AUGUSTUS	CDS	98927766	98927833	1.0	-	2	ID=g3869.t1.CDS6;Parent=g3869.t1
HiC_scaffold_11	AUGUSTUS	intron	98927834	98933825	1.0	-	.	ID=g3869.t1.intron6;Parent=g3869.t1
HiC_scaffold_11	AUGUSTUS	exon	98933826	98933897	.	-	.	ID=g3869.t1.exon7;Parent=g3869.t1
HiC_scaffold_11	AUGUSTUS	CDS	98933826	98933897	1.0	-	2	ID=g3869.t1.CDS7;Parent=g3869.t1
HiC_scaffold_11	AUGUSTUS	intron	98933898	98956476	1.0	-	.	ID=g3869.t1.intron7;Parent=g3869.t1
HiC_scaffold_11	AUGUSTUS	exon	98956477	98956528	.	-	.	ID=g3869.t1.exon8;Parent=g3869.t1
HiC_scaffold_11	AUGUSTUS	CDS	98956477	98956528	1.0	-	0	ID=g3869.t1.CDS8;Parent=g3869.t1
HiC_scaffold_11	AUGUSTUS	start_codon	98956526	98956528	.	-	0	ID=g3869.t1.start1;Parent=g3869.t1
HiC_scaffold_11	AUGUSTUS	stop_codon	99001488	99001490	.	-	0	ID=g3870.t2.stop1;Parent=g3870.t2
HiC_scaffold_11	gmst	stop_codon	99001488	99001490	63.398354	-	0	ID=g3870.t1.stop1;Parent=g3870.t1
HiC_scaffold_11	AUGUSTUS	exon	99001488	99001519	.	-	.	ID=g3870.t2.exon1;Parent=g3870.t2
HiC_scaffold_11	AUGUSTUS	CDS	99001488	99001519	1.0	-	2	ID=g3870.t2.CDS1;Parent=g3870.t2
HiC_scaffold_11	gmst	CDS	99001488	99001519	63.398354	-	2	ID=g3870.t1.CDS1;Parent=g3870.t1
HiC_scaffold_11	gmst	exon	99001488	99001519	63.398354	-	2	ID=g3870.t1.exon1;Parent=g3870.t1
HiC_scaffold_11	gmst	mRNA	99001488	99039014	.	-	.	ID=g3870.t1;Parent=g3870;em_target=9713.XP_006742719.1;em_score=672.5;em_evalue=2e-205;em_tcov=.;em_OGs=COG0517@1|root,KOG1764@2759|Eukaryota,38BHA@33154|Opisthokonta,3BFEH@33208|Metazoa,3CTZC@33213|Bilateria,485D2@7711|Chordata,4976I@7742|Vertebrata,3J79N@40674|Mammalia,3ENP5@33554|Carnivora;em_COG_cat=C;em_desc=5'-AMP-activated protein kinase subunit;em_max_annot_lvl=33208|Metazoa;em_Preferred_name=PRKAG2;em_KEGG_ko=ko:K07200,ko:K20346;em_KEGG_Pathway=ko04068,ko04152,ko04211,ko04213,ko04371,ko04530,ko04710,ko04714,ko04910,ko04920,ko04921,ko04922,ko04931,ko04932,ko05410,map04068,map04152,map04211,map04213,map04371,map04530,map04710,map04714,map04910,map04920,map04921,map04922,map04931,map04932,map05410;em_BRITE=ko00000,ko00001,ko02000,ko04131;em_PFAMs=CBS;em_GOs=GO:0000166,GO:0001932,GO:0001933,GO:0001934,GO:0003674,GO:0003824,GO:0004672,GO:0004674,GO:0004679,GO:0004857,GO:0004860,GO:0004862,GO:0005488,GO:0005515,GO:0005524,GO:0005575,GO:0005622,GO:0005623,GO:0005634,GO:0005654,GO:0005737,GO:0005829,GO:0005975,GO:0005976,GO:0005977,GO:0006073,GO:0006091,GO:0006109,GO:0006110,GO:0006112,GO:0006139,GO:0006140,GO:0006163,GO:0006164,GO:0006464,GO:0006468,GO:0006469,GO:0006629,GO:0006694,GO:0006725,GO:0006753,GO:0006754,GO:0006793,GO:0006796,GO:0006807,GO:0006914,GO:0006950,GO:0007049,GO:0007050,GO:0007154,GO:0007165,GO:0008047,GO:0008144,GO:0008150,GO:0008152,GO:0008202,GO:0008603,GO:0008607,GO:0008610,GO:0009056,GO:0009058,GO:0009117,GO:0009123,GO:0009124,GO:0009126,GO:0009127,GO:0009141,GO:0009142,GO:0009144,GO:0009145,GO:0009150,GO:0009152,GO:0009156,GO:0009161,GO:0009165,GO:0009167,GO:0009168,GO:0009199,GO:0009201,GO:0009205,GO:0009206,GO:0009259,GO:0009260,GO:0009267,GO:0009605,GO:0009889,GO:0009892,GO:0009893,GO:0009894,GO:0009987,GO:0009991,GO:0010562,GO:0010563,GO:0010565,GO:0010604,GO:0010605,GO:0010799,GO:0010800,GO:0010827,GO:0010876,GO:0015980,GO:0016125,GO:0016126,GO:0016208,GO:0016236,GO:0016301,GO:0016310,GO:0016740,GO:0016772,GO:0016773,GO:0017076,GO:0017144,GO:0018130,GO:0019207,GO:0019209,GO:0019210,GO:0019216,GO:0019217,GO:0019219,GO:0019220,GO:0019222,GO:0019438,GO:0019538,GO:0019637,GO:0019693,GO:0019887,GO:0019899,GO:0019900,GO:0019901,GO:0019915,GO:0022402,GO:0023052,GO:0030234,GO:0030291,GO:0030295,GO:0030554,GO:0030730,GO:0030808,GO:0030811,GO:0031323,GO:0031324,GO:0031325,GO:0031326,GO:0031329,GO:0031399,GO:0031400,GO:0031401,GO:0031588,GO:0031667,GO:0031668,GO:0031669,GO:0031974,GO:0031981,GO:0032147,GO:0032268,GO:0032269,GO:0032270,GO:0032553,GO:0032555,GO:0032559,GO:0032879,GO:0032991,GO:0033036,GO:0033554,GO:0033673,GO:0033674,GO:0034641,GO:0034654,GO:0034762,GO:0035556,GO:0035639,GO:0036094,GO:0036211,GO:0042304,GO:0042325,GO:0042326,GO:0042327,GO:0042592,GO:0042594,GO:0042595,GO:0042632,GO:0043085,GO:0043086,GO:0043167,GO:0043168,GO:0043169,GO:0043170,GO:0043226,GO:0043227,GO:0043229,GO:0043231,GO:0043233,GO:0043412,GO:0043467,GO:0043470,GO:0043531,GO:0043549,GO:0044042,GO:0044092,GO:0044093,GO:0044237,GO:0044238,GO:0044248,GO:0044249,GO:0044260,GO:0044262,GO:0044264,GO:0044267,GO:0044271,GO:0044281,GO:0044422,GO:0044424,GO:0044428,GO:0044444,GO:0044446,GO:0044464,GO:0045786,GO:0045787,GO:0045859,GO:0045860,GO:0045936,GO:0045937,GO:0046034,GO:0046320,GO:0046324,GO:0046390,GO:0046483,GO:0046890,GO:0048518,GO:0048519,GO:0048522,GO:0048523,GO:0048878,GO:0050789,GO:0050790,GO:0050794,GO:0050896,GO:0051049,GO:0051171,GO:0051172,GO:0051173,GO:0051174,GO:0051179,GO:0051193,GO:0051196,GO:0051235,GO:0051246,GO:0051247,GO:0051248,GO:0051338,GO:0051347,GO:0051348,GO:0051716,GO:0051726,GO:0055086,GO:0055088,GO:0055092,GO:0055114,GO:0060255,GO:0061695,GO:0061919,GO:0062012,GO:0065007,GO:0065008,GO:0065009,GO:0070013,GO:0071496,GO:0071704,GO:0071900,GO:0071901,GO:0072521,GO:0072522,GO:0080090,GO:0090407,GO:0097159,GO:0097367,GO:0098772,GO:0140096,GO:1900371,GO:1900542,GO:1901135,GO:1901137,GO:1901265,GO:1901293,GO:1901360,GO:1901362,GO:1901363,GO:1901564,GO:1901566,GO:1901576,GO:1901615,GO:1901617,GO:1902494,GO:1902911,GO:1903578,GO:1990234,GO:2001169;em_KEGG_TC=9.B.188
HiC_scaffold_11	gmst	gene	99001488	99043099	.	-	.	ID=g3870
HiC_scaffold_11	AUGUSTUS	mRNA	99001488	99043099	.	-	.	ID=g3870.t2;Parent=g3870;em_target=9713.XP_006742719.1;em_score=694.6;em_evalue=7.3e-212;em_tcov=.;em_OGs=COG0517@1|root,KOG1764@2759|Eukaryota,38BHA@33154|Opisthokonta,3BFEH@33208|Metazoa,3CTZC@33213|Bilateria,485D2@7711|Chordata,4976I@7742|Vertebrata,3J79N@40674|Mammalia,3ENP5@33554|Carnivora;em_COG_cat=C;em_desc=5'-AMP-activated protein kinase subunit;em_max_annot_lvl=33208|Metazoa;em_Preferred_name=PRKAG2;em_KEGG_ko=ko:K07200,ko:K20346;em_KEGG_Pathway=ko04068,ko04152,ko04211,ko04213,ko04371,ko04530,ko04710,ko04714,ko04910,ko04920,ko04921,ko04922,ko04931,ko04932,ko05410,map04068,map04152,map04211,map04213,map04371,map04530,map04710,map04714,map04910,map04920,map04921,map04922,map04931,map04932,map05410;em_BRITE=ko00000,ko00001,ko02000,ko04131;em_PFAMs=CBS;em_GOs=GO:0000166,GO:0001932,GO:0001933,GO:0001934,GO:0003674,GO:0003824,GO:0004672,GO:0004674,GO:0004679,GO:0004857,GO:0004860,GO:0004862,GO:0005488,GO:0005515,GO:0005524,GO:0005575,GO:0005622,GO:0005623,GO:0005634,GO:0005654,GO:0005737,GO:0005829,GO:0005975,GO:0005976,GO:0005977,GO:0006073,GO:0006091,GO:0006109,GO:0006110,GO:0006112,GO:0006139,GO:0006140,GO:0006163,GO:0006164,GO:0006464,GO:0006468,GO:0006469,GO:0006629,GO:0006694,GO:0006725,GO:0006753,GO:0006754,GO:0006793,GO:0006796,GO:0006807,GO:0006914,GO:0006950,GO:0007049,GO:0007050,GO:0007154,GO:0007165,GO:0008047,GO:0008144,GO:0008150,GO:0008152,GO:0008202,GO:0008603,GO:0008607,GO:0008610,GO:0009056,GO:0009058,GO:0009117,GO:0009123,GO:0009124,GO:0009126,GO:0009127,GO:0009141,GO:0009142,GO:0009144,GO:0009145,GO:0009150,GO:0009152,GO:0009156,GO:0009161,GO:0009165,GO:0009167,GO:0009168,GO:0009199,GO:0009201,GO:0009205,GO:0009206,GO:0009259,GO:0009260,GO:0009267,GO:0009605,GO:0009889,GO:0009892,GO:0009893,GO:0009894,GO:0009987,GO:0009991,GO:0010562,GO:0010563,GO:0010565,GO:0010604,GO:0010605,GO:0010799,GO:0010800,GO:0010827,GO:0010876,GO:0015980,GO:0016125,GO:0016126,GO:0016208,GO:0016236,GO:0016301,GO:0016310,GO:0016740,GO:0016772,GO:0016773,GO:0017076,GO:0017144,GO:0018130,GO:0019207,GO:0019209,GO:0019210,GO:0019216,GO:0019217,GO:0019219,GO:0019220,GO:0019222,GO:0019438,GO:0019538,GO:0019637,GO:0019693,GO:0019887,GO:0019899,GO:0019900,GO:0019901,GO:0019915,GO:0022402,GO:0023052,GO:0030234,GO:0030291,GO:0030295,GO:0030554,GO:0030730,GO:0030808,GO:0030811,GO:0031323,GO:0031324,GO:0031325,GO:0031326,GO:0031329,GO:0031399,GO:0031400,GO:0031401,GO:0031588,GO:0031667,GO:0031668,GO:0031669,GO:0031974,GO:0031981,GO:0032147,GO:0032268,GO:0032269,GO:0032270,GO:0032553,GO:0032555,GO:0032559,GO:0032879,GO:0032991,GO:0033036,GO:0033554,GO:0033673,GO:0033674,GO:0034641,GO:0034654,GO:0034762,GO:0035556,GO:0035639,GO:0036094,GO:0036211,GO:0042304,GO:0042325,GO:0042326,GO:0042327,GO:0042592,GO:0042594,GO:0042595,GO:0042632,GO:0043085,GO:0043086,GO:0043167,GO:0043168,GO:0043169,GO:0043170,GO:0043226,GO:0043227,GO:0043229,GO:0043231,GO:0043233,GO:0043412,GO:0043467,GO:0043470,GO:0043531,GO:0043549,GO:0044042,GO:0044092,GO:0044093,GO:0044237,GO:0044238,GO:0044248,GO:0044249,GO:0044260,GO:0044262,GO:0044264,GO:0044267,GO:0044271,GO:0044281,GO:0044422,GO:0044424,GO:0044428,GO:0044444,GO:0044446,GO:0044464,GO:0045786,GO:0045787,GO:0045859,GO:0045860,GO:0045936,GO:0045937,GO:0046034,GO:0046320,GO:0046324,GO:0046390,GO:0046483,GO:0046890,GO:0048518,GO:0048519,GO:0048522,GO:0048523,GO:0048878,GO:0050789,GO:0050790,GO:0050794,GO:0050896,GO:0051049,GO:0051171,GO:0051172,GO:0051173,GO:0051174,GO:0051179,GO:0051193,GO:0051196,GO:0051235,GO:0051246,GO:0051247,GO:0051248,GO:0051338,GO:0051347,GO:0051348,GO:0051716,GO:0051726,GO:0055086,GO:0055088,GO:0055092,GO:0055114,GO:0060255,GO:0061695,GO:0061919,GO:0062012,GO:0065007,GO:0065008,GO:0065009,GO:0070013,GO:0071496,GO:0071704,GO:0071900,GO:0071901,GO:0072521,GO:0072522,GO:0080090,GO:0090407,GO:0097159,GO:0097367,GO:0098772,GO:0140096,GO:1900371,GO:1900542,GO:1901135,GO:1901137,GO:1901265,GO:1901293,GO:1901360,GO:1901362,GO:1901363,GO:1901564,GO:1901566,GO:1901576,GO:1901615,GO:1901617,GO:1902494,GO:1902911,GO:1903578,GO:1990234,GO:2001169;em_KEGG_TC=9.B.188
HiC_scaffold_11	AUGUSTUS	intron	99001520	99006591	1.0	-	.	ID=g3870.t2.intron1;Parent=g3870.t2
HiC_scaffold_11	gmst	intron	99001520	99006591	63.398354	-	0	ID=g3870.t1.intron1;Parent=g3870.t1
HiC_scaffold_11	AUGUSTUS	exon	99006592	99006685	.	-	.	ID=g3870.t2.exon2;Parent=g3870.t2
HiC_scaffold_11	AUGUSTUS	CDS	99006592	99006685	1.0	-	0	ID=g3870.t2.CDS2;Parent=g3870.t2
HiC_scaffold_11	gmst	CDS	99006592	99006685	63.398354	-	0	ID=g3870.t1.CDS2;Parent=g3870.t1
HiC_scaffold_11	gmst	exon	99006592	99006685	63.398354	-	0	ID=g3870.t1.exon2;Parent=g3870.t1
HiC_scaffold_11	AUGUSTUS	intron	99006686	99010099	1.0	-	.	ID=g3870.t2.intron2;Parent=g3870.t2
HiC_scaffold_11	gmst	intron	99006686	99010099	63.398354	-	0	ID=g3870.t1.intron2;Parent=g3870.t1
HiC_scaffold_11	AUGUSTUS	exon	99010100	99010246	.	-	.	ID=g3870.t2.exon3;Parent=g3870.t2
HiC_scaffold_11	AUGUSTUS	CDS	99010100	99010246	1.0	-	0	ID=g3870.t2.CDS3;Parent=g3870.t2
HiC_scaffold_11	gmst	CDS	99010100	99010246	63.398354	-	0	ID=g3870.t1.CDS3;Parent=g3870.t1
HiC_scaffold_11	gmst	exon	99010100	99010246	63.398354	-	0	ID=g3870.t1.exon3;Parent=g3870.t1
HiC_scaffold_11	AUGUSTUS	intron	99010247	99011321	1.0	-	.	ID=g3870.t2.intron3;Parent=g3870.t2
HiC_scaffold_11	gmst	intron	99010247	99011321	63.398354	-	0	ID=g3870.t1.intron3;Parent=g3870.t1
HiC_scaffold_11	AUGUSTUS	exon	99011322	99011359	.	-	.	ID=g3870.t2.exon4;Parent=g3870.t2
HiC_scaffold_11	AUGUSTUS	CDS	99011322	99011359	1.0	-	2	ID=g3870.t2.CDS4;Parent=g3870.t2
HiC_scaffold_11	gmst	CDS	99011322	99011359	63.398354	-	2	ID=g3870.t1.CDS4;Parent=g3870.t1
HiC_scaffold_11	gmst	exon	99011322	99011359	63.398354	-	2	ID=g3870.t1.exon4;Parent=g3870.t1
HiC_scaffold_11	AUGUSTUS	intron	99011360	99011709	1.0	-	.	ID=g3870.t2.intron4;Parent=g3870.t2
HiC_scaffold_11	gmst	intron	99011360	99011709	63.398354	-	0	ID=g3870.t1.intron4;Parent=g3870.t1
HiC_scaffold_11	AUGUSTUS	exon	99011710	99011875	.	-	.	ID=g3870.t2.exon5;Parent=g3870.t2
HiC_scaffold_11	AUGUSTUS	CDS	99011710	99011875	1.0	-	0	ID=g3870.t2.CDS5;Parent=g3870.t2
HiC_scaffold_11	gmst	CDS	99011710	99011875	63.398354	-	0	ID=g3870.t1.CDS5;Parent=g3870.t1
HiC_scaffold_11	gmst	exon	99011710	99011875	63.398354	-	0	ID=g3870.t1.exon5;Parent=g3870.t1
HiC_scaffold_11	AUGUSTUS	intron	99011876	99014974	1.0	-	.	ID=g3870.t2.intron5;Parent=g3870.t2
HiC_scaffold_11	gmst	intron	99011876	99014974	63.398354	-	0	ID=g3870.t1.intron5;Parent=g3870.t1
HiC_scaffold_11	AUGUSTUS	exon	99014975	99015101	.	-	.	ID=g3870.t2.exon6;Parent=g3870.t2
HiC_scaffold_11	AUGUSTUS	CDS	99014975	99015101	1.0	-	1	ID=g3870.t2.CDS6;Parent=g3870.t2
HiC_scaffold_11	gmst	CDS	99014975	99015101	63.398354	-	1	ID=g3870.t1.CDS6;Parent=g3870.t1
HiC_scaffold_11	gmst	exon	99014975	99015101	63.398354	-	1	ID=g3870.t1.exon6;Parent=g3870.t1
HiC_scaffold_11	AUGUSTUS	intron	99015102	99016100	1.0	-	.	ID=g3870.t2.intron6;Parent=g3870.t2
HiC_scaffold_11	gmst	intron	99015102	99016100	63.398354	-	0	ID=g3870.t1.intron6;Parent=g3870.t1
HiC_scaffold_11	AUGUSTUS	exon	99016101	99016155	.	-	.	ID=g3870.t2.exon7;Parent=g3870.t2
HiC_scaffold_11	AUGUSTUS	CDS	99016101	99016155	1.0	-	2	ID=g3870.t2.CDS7;Parent=g3870.t2
HiC_scaffold_11	gmst	CDS	99016101	99016155	63.398354	-	2	ID=g3870.t1.CDS7;Parent=g3870.t1
HiC_scaffold_11	gmst	exon	99016101	99016155	63.398354	-	2	ID=g3870.t1.exon7;Parent=g3870.t1
HiC_scaffold_11	AUGUSTUS	intron	99016156	99017737	1.0	-	.	ID=g3870.t2.intron7;Parent=g3870.t2
HiC_scaffold_11	gmst	intron	99016156	99017737	63.398354	-	0	ID=g3870.t1.intron7;Parent=g3870.t1
HiC_scaffold_11	AUGUSTUS	exon	99017738	99017783	.	-	.	ID=g3870.t2.exon8;Parent=g3870.t2
HiC_scaffold_11	AUGUSTUS	CDS	99017738	99017783	1.0	-	0	ID=g3870.t2.CDS8;Parent=g3870.t2
HiC_scaffold_11	gmst	CDS	99017738	99017783	63.398354	-	0	ID=g3870.t1.CDS8;Parent=g3870.t1
HiC_scaffold_11	gmst	exon	99017738	99017783	63.398354	-	0	ID=g3870.t1.exon8;Parent=g3870.t1
HiC_scaffold_11	AUGUSTUS	intron	99017784	99024838	1.0	-	.	ID=g3870.t2.intron8;Parent=g3870.t2
HiC_scaffold_11	gmst	intron	99017784	99024838	63.398354	-	0	ID=g3870.t1.intron8;Parent=g3870.t1
HiC_scaffold_11	AUGUSTUS	exon	99024839	99024897	.	-	.	ID=g3870.t2.exon9;Parent=g3870.t2
HiC_scaffold_11	AUGUSTUS	CDS	99024839	99024897	1.0	-	2	ID=g3870.t2.CDS9;Parent=g3870.t2
HiC_scaffold_11	gmst	CDS	99024839	99024897	63.398354	-	2	ID=g3870.t1.CDS9;Parent=g3870.t1
HiC_scaffold_11	gmst	exon	99024839	99024897	63.398354	-	2	ID=g3870.t1.exon9;Parent=g3870.t1
HiC_scaffold_11	AUGUSTUS	intron	99024898	99025983	1.0	-	.	ID=g3870.t2.intron9;Parent=g3870.t2
HiC_scaffold_11	gmst	intron	99024898	99025983	63.398354	-	0	ID=g3870.t1.intron9;Parent=g3870.t1
HiC_scaffold_11	AUGUSTUS	exon	99025984	99026065	.	-	.	ID=g3870.t2.exon10;Parent=g3870.t2
HiC_scaffold_11	AUGUSTUS	CDS	99025984	99026065	1.0	-	0	ID=g3870.t2.CDS10;Parent=g3870.t2
HiC_scaffold_11	gmst	CDS	99025984	99026065	63.398354	-	0	ID=g3870.t1.CDS10;Parent=g3870.t1
HiC_scaffold_11	gmst	exon	99025984	99026065	63.398354	-	0	ID=g3870.t1.exon10;Parent=g3870.t1
HiC_scaffold_11	AUGUSTUS	intron	99026066	99038933	1.0	-	.	ID=g3870.t2.intron10;Parent=g3870.t2
HiC_scaffold_11	gmst	intron	99026066	99038933	63.398354	-	0	ID=g3870.t1.intron10;Parent=g3870.t1
HiC_scaffold_11	gmst	CDS	99038934	99039014	63.398354	-	0	ID=g3870.t1.CDS11;Parent=g3870.t1
HiC_scaffold_11	gmst	exon	99038934	99039014	63.398354	-	0	ID=g3870.t1.exon11;Parent=g3870.t1
HiC_scaffold_11	AUGUSTUS	exon	99038934	99039037	.	-	.	ID=g3870.t2.exon11;Parent=g3870.t2
HiC_scaffold_11	AUGUSTUS	CDS	99038934	99039037	0.77	-	2	ID=g3870.t2.CDS11;Parent=g3870.t2
HiC_scaffold_11	gmst	start_codon	99039012	99039014	63.398354	-	0	ID=g3870.t1.start1;Parent=g3870.t1
HiC_scaffold_11	AUGUSTUS	intron	99039038	99040314	0.63	-	.	ID=g3870.t2.intron11;Parent=g3870.t2
HiC_scaffold_11	AUGUSTUS	exon	99040315	99040394	.	-	.	ID=g3870.t2.exon12;Parent=g3870.t2
HiC_scaffold_11	AUGUSTUS	CDS	99040315	99040394	0.63	-	1	ID=g3870.t2.CDS12;Parent=g3870.t2
HiC_scaffold_11	AUGUSTUS	intron	99040395	99043082	0.63	-	.	ID=g3870.t2.intron12;Parent=g3870.t2
HiC_scaffold_11	AUGUSTUS	exon	99043083	99043099	.	-	.	ID=g3870.t2.exon13;Parent=g3870.t2
HiC_scaffold_11	AUGUSTUS	CDS	99043083	99043099	0.63	-	0	ID=g3870.t2.CDS13;Parent=g3870.t2
HiC_scaffold_11	AUGUSTUS	start_codon	99043097	99043099	.	-	0	ID=g3870.t2.start1;Parent=g3870.t2
HiC_scaffold_11	GeneMark.hmm3	stop_codon	99247799	99247801	.	-	0	ID=g3871.t1.stop1;Parent=g3871.t1
HiC_scaffold_11	GeneMark.hmm3	gene	99247799	99247984	.	-	.	ID=g3871
HiC_scaffold_11	GeneMark.hmm3	mRNA	99247799	99247984	.	-	.	ID=g3871.t1;Parent=g3871;em_target=9478.XP_008070905.1;em_score=65.0;em_evalue=1.9e-20;em_tcov=.;em_OGs=COG0517@1|root,KOG1764@2759|Eukaryota,38BHA@33154|Opisthokonta,3BFEH@33208|Metazoa,3CTZC@33213|Bilateria,485D2@7711|Chordata,4976I@7742|Vertebrata,3J79N@40674|Mammalia,35HGH@314146|Euarchontoglires,4MHS8@9443|Primates;em_COG_cat=C;em_desc=fatty acid biosynthetic process;em_max_annot_lvl=33208|Metazoa;em_Preferred_name=PRKAG2;em_KEGG_ko=ko:K07200,ko:K20346;em_KEGG_Pathway=ko04068,ko04152,ko04211,ko04213,ko04371,ko04530,ko04710,ko04714,ko04910,ko04920,ko04921,ko04922,ko04931,ko04932,ko05410,map04068,map04152,map04211,map04213,map04371,map04530,map04710,map04714,map04910,map04920,map04921,map04922,map04931,map04932,map05410;em_BRITE=ko00000,ko00001,ko02000,ko04131;em_PFAMs=CBS;em_GOs=GO:0000166,GO:0001932,GO:0001933,GO:0001934,GO:0003674,GO:0003824,GO:0004672,GO:0004674,GO:0004679,GO:0004857,GO:0004860,GO:0004862,GO:0005488,GO:0005515,GO:0005524,GO:0005575,GO:0005622,GO:0005623,GO:0005634,GO:0005654,GO:0005737,GO:0005829,GO:0005975,GO:0005976,GO:0005977,GO:0006073,GO:0006091,GO:0006109,GO:0006110,GO:0006112,GO:0006139,GO:0006140,GO:0006163,GO:0006164,GO:0006464,GO:0006468,GO:0006469,GO:0006629,GO:0006694,GO:0006725,GO:0006753,GO:0006754,GO:0006793,GO:0006796,GO:0006807,GO:0006914,GO:0006950,GO:0007049,GO:0007050,GO:0007154,GO:0007165,GO:0008047,GO:0008144,GO:0008150,GO:0008152,GO:0008202,GO:0008603,GO:0008607,GO:0008610,GO:0009056,GO:0009058,GO:0009117,GO:0009123,GO:0009124,GO:0009126,GO:0009127,GO:0009141,GO:0009142,GO:0009144,GO:0009145,GO:0009150,GO:0009152,GO:0009156,GO:0009161,GO:0009165,GO:0009167,GO:0009168,GO:0009199,GO:0009201,GO:0009205,GO:0009206,GO:0009259,GO:0009260,GO:0009267,GO:0009605,GO:0009889,GO:0009892,GO:0009893,GO:0009894,GO:0009987,GO:0009991,GO:0010562,GO:0010563,GO:0010565,GO:0010604,GO:0010605,GO:0010799,GO:0010800,GO:0010827,GO:0010876,GO:0015980,GO:0016125,GO:0016126,GO:0016208,GO:0016236,GO:0016301,GO:0016310,GO:0016740,GO:0016772,GO:0016773,GO:0017076,GO:0017144,GO:0018130,GO:0019207,GO:0019209,GO:0019210,GO:0019216,GO:0019217,GO:0019219,GO:0019220,GO:0019222,GO:0019438,GO:0019538,GO:0019637,GO:0019693,GO:0019887,GO:0019899,GO:0019900,GO:0019901,GO:0019915,GO:0022402,GO:0023052,GO:0030234,GO:0030291,GO:0030295,GO:0030554,GO:0030730,GO:0030808,GO:0030811,GO:0031323,GO:0031324,GO:0031325,GO:0031326,GO:0031329,GO:0031399,GO:0031400,GO:0031401,GO:0031588,GO:0031667,GO:0031668,GO:0031669,GO:0031974,GO:0031981,GO:0032147,GO:0032268,GO:0032269,GO:0032270,GO:0032553,GO:0032555,GO:0032559,GO:0032879,GO:0032991,GO:0033036,GO:0033554,GO:0033673,GO:0033674,GO:0034641,GO:0034654,GO:0034762,GO:0035556,GO:0035639,GO:0036094,GO:0036211,GO:0042304,GO:0042325,GO:0042326,GO:0042327,GO:0042592,GO:0042594,GO:0042595,GO:0042632,GO:0043085,GO:0043086,GO:0043167,GO:0043168,GO:0043169,GO:0043170,GO:0043226,GO:0043227,GO:0043229,GO:0043231,GO:0043233,GO:0043412,GO:0043467,GO:0043470,GO:0043531,GO:0043549,GO:0044042,GO:0044092,GO:0044093,GO:0044237,GO:0044238,GO:0044248,GO:0044249,GO:0044260,GO:0044262,GO:0044264,GO:0044267,GO:0044271,GO:0044281,GO:0044422,GO:0044424,GO:0044428,GO:0044444,GO:0044446,GO:0044464,GO:0045786,GO:0045787,GO:0045859,GO:0045860,GO:0045936,GO:0045937,GO:0046034,GO:0046320,GO:0046324,GO:0046390,GO:0046483,GO:0046890,GO:0048518,GO:0048519,GO:0048522,GO:0048523,GO:0048878,GO:0050789,GO:0050790,GO:0050794,GO:0050896,GO:0051049,GO:0051171,GO:0051172,GO:0051173,GO:0051174,GO:0051179,GO:0051193,GO:0051196,GO:0051235,GO:0051246,GO:0051247,GO:0051248,GO:0051338,GO:0051347,GO:0051348,GO:0051716,GO:0051726,GO:0055086,GO:0055088,GO:0055092,GO:0055114,GO:0060255,GO:0061695,GO:0061919,GO:0062012,GO:0065007,GO:0065008,GO:0065009,GO:0070013,GO:0071496,GO:0071704,GO:0071900,GO:0071901,GO:0072521,GO:0072522,GO:0080090,GO:0090407,GO:0097159,GO:0097367,GO:0098772,GO:0140096,GO:1900371,GO:1900542,GO:1901135,GO:1901137,GO:1901265,GO:1901293,GO:1901360,GO:1901362,GO:1901363,GO:1901564,GO:1901566,GO:1901576,GO:1901615,GO:1901617,GO:1902494,GO:1902911,GO:1903578,GO:1990234,GO:2001169;em_KEGG_TC=9.B.188
HiC_scaffold_11	GeneMark.hmm3	CDS	99247799	99247984	.	-	0	ID=g3871.t1.CDS1;Parent=g3871.t1
HiC_scaffold_11	GeneMark.hmm3	exon	99247799	99247984	.	-	0	ID=g3871.t1.exon1;Parent=g3871.t1
HiC_scaffold_11	GeneMark.hmm3	start_codon	99247982	99247984	.	-	0	ID=g3871.t1.start1;Parent=g3871.t1
HiC_scaffold_11	AUGUSTUS	start_codon	99324499	99324501	.	+	0	ID=g3872.t1.start1;Parent=g3872.t1
HiC_scaffold_11	AUGUSTUS	exon	99324499	99324574	.	+	.	ID=g3872.t1.exon1;Parent=g3872.t1
HiC_scaffold_11	AUGUSTUS	CDS	99324499	99324574	1.0	+	0	ID=g3872.t1.CDS1;Parent=g3872.t1
HiC_scaffold_11	AUGUSTUS	gene	99324499	99365211	.	+	.	ID=g3872
HiC_scaffold_11	AUGUSTUS	mRNA	99324499	99365211	1.0	+	.	ID=g3872.t1;Parent=g3872;em_target=9713.XP_006740695.1;em_score=618.1;em_evalue=7.9e-189;em_tcov=.;em_OGs=KOG3736@1|root,KOG3736@2759|Eukaryota,39WFA@33154|Opisthokonta,3BN47@33208|Metazoa,3D372@33213|Bilateria,47ZH5@7711|Chordata,491UP@7742|Vertebrata,3J687@40674|Mammalia,3EU1K@33554|Carnivora;em_COG_cat=O;em_desc=polypeptide N-acetylgalactosaminyltransferase-like;em_max_annot_lvl=33208|Metazoa;em_Preferred_name=GALNTL5;em_EC=2.4.1.41;em_KEGG_ko=ko:K00710;em_KEGG_Pathway=ko00512,ko01100,map00512,map01100;em_KEGG_Module=M00056;em_KEGG_Reaction=R05907;em_BRITE=ko00000,ko00001,ko00002,ko01000,ko01003;em_CAZy=GT27;em_PFAMs=Glycos_transf_2;em_GOs=GO:0000003,GO:0003006,GO:0007276,GO:0007281,GO:0007283,GO:0007286,GO:0008150,GO:0009987,GO:0019953,GO:0022412,GO:0022414,GO:0030154,GO:0032501,GO:0032502,GO:0032504,GO:0044703,GO:0048232,GO:0048468,GO:0048515,GO:0048609,GO:0048856,GO:0048869,GO:0051704
HiC_scaffold_11	AUGUSTUS	intron	99324575	99327676	1.0	+	.	ID=g3872.t1.intron1;Parent=g3872.t1
HiC_scaffold_11	AUGUSTUS	exon	99327677	99327799	.	+	.	ID=g3872.t1.exon2;Parent=g3872.t1
HiC_scaffold_11	AUGUSTUS	CDS	99327677	99327799	1.0	+	2	ID=g3872.t1.CDS2;Parent=g3872.t1
HiC_scaffold_11	AUGUSTUS	intron	99327800	99338421	1.0	+	.	ID=g3872.t1.intron2;Parent=g3872.t1
HiC_scaffold_11	AUGUSTUS	exon	99338422	99338671	.	+	.	ID=g3872.t1.exon3;Parent=g3872.t1
HiC_scaffold_11	AUGUSTUS	CDS	99338422	99338671	1.0	+	2	ID=g3872.t1.CDS3;Parent=g3872.t1
HiC_scaffold_11	AUGUSTUS	intron	99338672	99350514	1.0	+	.	ID=g3872.t1.intron3;Parent=g3872.t1
HiC_scaffold_11	AUGUSTUS	exon	99350515	99350632	.	+	.	ID=g3872.t1.exon4;Parent=g3872.t1
HiC_scaffold_11	AUGUSTUS	CDS	99350515	99350632	1.0	+	1	ID=g3872.t1.CDS4;Parent=g3872.t1
HiC_scaffold_11	AUGUSTUS	intron	99350633	99362077	1.0	+	.	ID=g3872.t1.intron4;Parent=g3872.t1
HiC_scaffold_11	AUGUSTUS	exon	99362078	99362227	.	+	.	ID=g3872.t1.exon5;Parent=g3872.t1
HiC_scaffold_11	AUGUSTUS	CDS	99362078	99362227	1.0	+	0	ID=g3872.t1.CDS5;Parent=g3872.t1
HiC_scaffold_11	AUGUSTUS	intron	99362228	99365019	1.0	+	.	ID=g3872.t1.intron5;Parent=g3872.t1
HiC_scaffold_11	AUGUSTUS	exon	99365020	99365211	.	+	.	ID=g3872.t1.exon6;Parent=g3872.t1
HiC_scaffold_11	AUGUSTUS	CDS	99365020	99365211	1.0	+	0	ID=g3872.t1.CDS6;Parent=g3872.t1
HiC_scaffold_11	AUGUSTUS	stop_codon	99365209	99365211	.	+	0	ID=g3872.t1.stop1;Parent=g3872.t1
HiC_scaffold_11	AUGUSTUS	start_codon	99394126	99394128	.	+	0	ID=g3873.t1.start1;Parent=g3873.t1
HiC_scaffold_11	AUGUSTUS	exon	99394126	99394420	.	+	.	ID=g3873.t1.exon1;Parent=g3873.t1
HiC_scaffold_11	AUGUSTUS	CDS	99394126	99394420	1.0	+	0	ID=g3873.t1.CDS1;Parent=g3873.t1
HiC_scaffold_11	AUGUSTUS	gene	99394126	99421771	.	+	.	ID=g3873
HiC_scaffold_11	AUGUSTUS	mRNA	99394126	99421771	1.0	+	.	ID=g3873.t1;Parent=g3873;em_target=9668.ENSMPUP00000009134;em_score=1434.2;em_evalue=0.0;em_tcov=.;em_OGs=KOG3736@1|root,KOG3736@2759|Eukaryota,38FDW@33154|Opisthokonta,3BICI@33208|Metazoa,3CTEU@33213|Bilateria,488ZK@7711|Chordata,49651@7742|Vertebrata,3J26D@40674|Mammalia,3EPH1@33554|Carnivora;em_COG_cat=O;em_desc=polypeptide N-acetylgalactosaminyltransferase;em_max_annot_lvl=33208|Metazoa;em_Preferred_name=GALNT11;em_EC=2.4.1.41;em_KEGG_ko=ko:K00710;em_KEGG_Pathway=ko00512,ko01100,map00512,map01100;em_KEGG_Module=M00056;em_KEGG_Reaction=R05907;em_BRITE=ko00000,ko00001,ko00002,ko01000,ko01003;em_CAZy=GT27;em_PFAMs=Glycos_transf_2,Ricin_B_lectin;em_GOs=GO:0000139,GO:0003674,GO:0003824,GO:0004653,GO:0005102,GO:0005112,GO:0005488,GO:0005515,GO:0005575,GO:0005622,GO:0005623,GO:0005737,GO:0005794,GO:0006464,GO:0006486,GO:0006493,GO:0006807,GO:0006996,GO:0007154,GO:0007165,GO:0007166,GO:0007219,GO:0007220,GO:0007275,GO:0007368,GO:0007389,GO:0007507,GO:0008150,GO:0008152,GO:0008194,GO:0008376,GO:0008593,GO:0009058,GO:0009059,GO:0009100,GO:0009101,GO:0009799,GO:0009855,GO:0009966,GO:0009987,GO:0010646,GO:0012505,GO:0016020,GO:0016043,GO:0016266,GO:0016740,GO:0016757,GO:0016758,GO:0018193,GO:0018210,GO:0018243,GO:0019538,GO:0022607,GO:0023051,GO:0023052,GO:0030030,GO:0030031,GO:0031090,GO:0031984,GO:0032501,GO:0032502,GO:0034645,GO:0036211,GO:0043170,GO:0043226,GO:0043227,GO:0043229,GO:0043231,GO:0043412,GO:0043413,GO:0044085,GO:0044237,GO:0044238,GO:0044249,GO:0044260,GO:0044267,GO:0044422,GO:0044424,GO:0044431,GO:0044444,GO:0044446,GO:0044464,GO:0044782,GO:0048513,GO:0048583,GO:0048731,GO:0048856,GO:0050789,GO:0050794,GO:0050896,GO:0051716,GO:0060271,GO:0061311,GO:0061314,GO:0065007,GO:0070085,GO:0070925,GO:0071704,GO:0071840,GO:0072359,GO:0098588,GO:0098791,GO:0120031,GO:0120036,GO:0140096,GO:1901135,GO:1901137,GO:1901564,GO:1901566,GO:1901576
HiC_scaffold_11	AUGUSTUS	intron	99394421	99400994	1.0	+	.	ID=g3873.t1.intron1;Parent=g3873.t1
HiC_scaffold_11	AUGUSTUS	exon	99400995	99401118	.	+	.	ID=g3873.t1.exon2;Parent=g3873.t1
HiC_scaffold_11	AUGUSTUS	CDS	99400995	99401118	1.0	+	2	ID=g3873.t1.CDS2;Parent=g3873.t1
HiC_scaffold_11	AUGUSTUS	intron	99401119	99403284	1.0	+	.	ID=g3873.t1.intron2;Parent=g3873.t1
HiC_scaffold_11	AUGUSTUS	exon	99403285	99403451	.	+	.	ID=g3873.t1.exon3;Parent=g3873.t1
HiC_scaffold_11	AUGUSTUS	CDS	99403285	99403451	1.0	+	1	ID=g3873.t1.CDS3;Parent=g3873.t1
HiC_scaffold_11	AUGUSTUS	intron	99403452	99405853	1.0	+	.	ID=g3873.t1.intron3;Parent=g3873.t1
HiC_scaffold_11	AUGUSTUS	exon	99405854	99405979	.	+	.	ID=g3873.t1.exon4;Parent=g3873.t1
HiC_scaffold_11	AUGUSTUS	CDS	99405854	99405979	1.0	+	2	ID=g3873.t1.CDS4;Parent=g3873.t1
HiC_scaffold_11	AUGUSTUS	intron	99405980	99408327	1.0	+	.	ID=g3873.t1.intron4;Parent=g3873.t1
HiC_scaffold_11	AUGUSTUS	exon	99408328	99408577	.	+	.	ID=g3873.t1.exon5;Parent=g3873.t1
HiC_scaffold_11	AUGUSTUS	CDS	99408328	99408577	1.0	+	2	ID=g3873.t1.CDS5;Parent=g3873.t1
HiC_scaffold_11	AUGUSTUS	intron	99408578	99413666	1.0	+	.	ID=g3873.t1.intron5;Parent=g3873.t1
HiC_scaffold_11	AUGUSTUS	exon	99413667	99413784	.	+	.	ID=g3873.t1.exon6;Parent=g3873.t1
HiC_scaffold_11	AUGUSTUS	CDS	99413667	99413784	1.0	+	1	ID=g3873.t1.CDS6;Parent=g3873.t1
HiC_scaffold_11	AUGUSTUS	intron	99413785	99415087	1.0	+	.	ID=g3873.t1.intron6;Parent=g3873.t1
HiC_scaffold_11	AUGUSTUS	exon	99415088	99415240	.	+	.	ID=g3873.t1.exon7;Parent=g3873.t1
HiC_scaffold_11	AUGUSTUS	CDS	99415088	99415240	1.0	+	0	ID=g3873.t1.CDS7;Parent=g3873.t1
HiC_scaffold_11	AUGUSTUS	intron	99415241	99417826	1.0	+	.	ID=g3873.t1.intron7;Parent=g3873.t1
HiC_scaffold_11	AUGUSTUS	exon	99417827	99418045	.	+	.	ID=g3873.t1.exon8;Parent=g3873.t1
HiC_scaffold_11	AUGUSTUS	CDS	99417827	99418045	1.0	+	0	ID=g3873.t1.CDS8;Parent=g3873.t1
HiC_scaffold_11	AUGUSTUS	intron	99418046	99419298	1.0	+	.	ID=g3873.t1.intron8;Parent=g3873.t1
HiC_scaffold_11	AUGUSTUS	exon	99419299	99419403	.	+	.	ID=g3873.t1.exon9;Parent=g3873.t1
HiC_scaffold_11	AUGUSTUS	CDS	99419299	99419403	1.0	+	0	ID=g3873.t1.CDS9;Parent=g3873.t1
HiC_scaffold_11	AUGUSTUS	intron	99419404	99421252	1.0	+	.	ID=g3873.t1.intron9;Parent=g3873.t1
HiC_scaffold_11	AUGUSTUS	exon	99421253	99421390	.	+	.	ID=g3873.t1.exon10;Parent=g3873.t1
HiC_scaffold_11	AUGUSTUS	CDS	99421253	99421390	1.0	+	0	ID=g3873.t1.CDS10;Parent=g3873.t1
HiC_scaffold_11	AUGUSTUS	intron	99421391	99421639	1.0	+	.	ID=g3873.t1.intron10;Parent=g3873.t1
HiC_scaffold_11	AUGUSTUS	exon	99421640	99421771	.	+	.	ID=g3873.t1.exon11;Parent=g3873.t1
HiC_scaffold_11	AUGUSTUS	CDS	99421640	99421771	1.0	+	0	ID=g3873.t1.CDS11;Parent=g3873.t1
HiC_scaffold_11	AUGUSTUS	stop_codon	99421769	99421771	.	+	0	ID=g3873.t1.stop1;Parent=g3873.t1
HiC_scaffold_11	AUGUSTUS	stop_codon	99440027	99440029	.	-	0	ID=g3874.t3.stop1;Parent=g3874.t3
HiC_scaffold_11	AUGUSTUS	stop_codon	99440027	99440029	.	-	0	ID=g3874.t4.stop1;Parent=g3874.t4
HiC_scaffold_11	AUGUSTUS	stop_codon	99440027	99440029	.	-	0	ID=g3874.t5.stop1;Parent=g3874.t5
HiC_scaffold_11	AUGUSTUS	stop_codon	99440027	99440029	.	-	0	ID=g3874.t6.stop1;Parent=g3874.t6
HiC_scaffold_11	AUGUSTUS	stop_codon	99440027	99440029	.	-	0	ID=g3874.t7.stop1;Parent=g3874.t7
HiC_scaffold_11	AUGUSTUS	stop_codon	99440027	99440029	.	-	0	ID=g3874.t8.stop1;Parent=g3874.t8
HiC_scaffold_11	AUGUSTUS	stop_codon	99440027	99440029	.	-	0	ID=g3874.t9.stop1;Parent=g3874.t9
HiC_scaffold_11	gmst	stop_codon	99440027	99440029	806.983178	-	0	ID=g3874.t2.stop1;Parent=g3874.t2
HiC_scaffold_11	gmst	stop_codon	99440027	99440029	807.10539	-	0	ID=g3874.t1.stop1;Parent=g3874.t1
HiC_scaffold_11	AUGUSTUS	exon	99440027	99440119	.	-	.	ID=g3874.t3.exon1;Parent=g3874.t3
HiC_scaffold_11	AUGUSTUS	exon	99440027	99440119	.	-	.	ID=g3874.t4.exon1;Parent=g3874.t4
HiC_scaffold_11	AUGUSTUS	exon	99440027	99440119	.	-	.	ID=g3874.t5.exon1;Parent=g3874.t5
HiC_scaffold_11	AUGUSTUS	exon	99440027	99440119	.	-	.	ID=g3874.t6.exon1;Parent=g3874.t6
HiC_scaffold_11	AUGUSTUS	exon	99440027	99440119	.	-	.	ID=g3874.t7.exon1;Parent=g3874.t7
HiC_scaffold_11	AUGUSTUS	exon	99440027	99440119	.	-	.	ID=g3874.t8.exon1;Parent=g3874.t8
HiC_scaffold_11	AUGUSTUS	exon	99440027	99440119	.	-	.	ID=g3874.t9.exon1;Parent=g3874.t9
HiC_scaffold_11	AUGUSTUS	CDS	99440027	99440119	1.0	-	0	ID=g3874.t3.CDS1;Parent=g3874.t3
HiC_scaffold_11	AUGUSTUS	CDS	99440027	99440119	1.0	-	0	ID=g3874.t4.CDS1;Parent=g3874.t4
HiC_scaffold_11	AUGUSTUS	CDS	99440027	99440119	1.0	-	0	ID=g3874.t5.CDS1;Parent=g3874.t5
HiC_scaffold_11	AUGUSTUS	CDS	99440027	99440119	1.0	-	0	ID=g3874.t6.CDS1;Parent=g3874.t6
HiC_scaffold_11	AUGUSTUS	CDS	99440027	99440119	1.0	-	0	ID=g3874.t7.CDS1;Parent=g3874.t7
HiC_scaffold_11	AUGUSTUS	CDS	99440027	99440119	1.0	-	0	ID=g3874.t8.CDS1;Parent=g3874.t8
HiC_scaffold_11	AUGUSTUS	CDS	99440027	99440119	1.0	-	0	ID=g3874.t9.CDS1;Parent=g3874.t9
HiC_scaffold_11	gmst	CDS	99440027	99440119	806.983178	-	0	ID=g3874.t2.CDS1;Parent=g3874.t2
HiC_scaffold_11	gmst	exon	99440027	99440119	806.983178	-	0	ID=g3874.t2.exon1;Parent=g3874.t2
HiC_scaffold_11	gmst	CDS	99440027	99440119	807.10539	-	0	ID=g3874.t1.CDS1;Parent=g3874.t1
HiC_scaffold_11	gmst	exon	99440027	99440119	807.10539	-	0	ID=g3874.t1.exon1;Parent=g3874.t1
HiC_scaffold_11	gmst	mRNA	99440027	99634934	.	-	.	ID=g3874.t1;Parent=g3874;em_target=29073.XP_008686866.1;em_score=10412.2;em_evalue=0.0;em_tcov=.;em_OGs=COG2940@1|root,KOG4443@2759|Eukaryota,38F1W@33154|Opisthokonta,3B98N@33208|Metazoa,3CXIX@33213|Bilateria,481CA@7711|Chordata,48XK3@7742|Vertebrata,3J69W@40674|Mammalia,3EJF8@33554|Carnivora;em_COG_cat=K;em_desc=Lysine (K)-specific methyltransferase 2C;em_max_annot_lvl=33208|Metazoa;em_Preferred_name=KMT2C;em_EC=2.1.1.43;em_KEGG_ko=ko:K09187,ko:K09188;em_KEGG_Pathway=ko00310,ko04934,map00310,map04934;em_KEGG_Reaction=R03875,R03938,R04866,R04867;em_KEGG_rclass=RC00003,RC00060,RC00181,RC00496;em_BRITE=ko00000,ko00001,ko01000,ko03000,ko03036;em_PFAMs=FYRC,FYRN,PHD,SET,zf-HC5HC2H,zf-HC5HC2H_2;em_GOs=GO:0000003,GO:0001654,GO:0002682,GO:0003674,GO:0003824,GO:0005575,GO:0005622,GO:0005623,GO:0005634,GO:0005654,GO:0006325,GO:0006464,GO:0006479,GO:0006807,GO:0006996,GO:0007275,GO:0007338,GO:0007423,GO:0008150,GO:0008152,GO:0008168,GO:0008170,GO:0008213,GO:0008276,GO:0008284,GO:0008757,GO:0009566,GO:0009987,GO:0010468,GO:0016043,GO:0016278,GO:0016279,GO:0016569,GO:0016570,GO:0016571,GO:0016740,GO:0016741,GO:0018022,GO:0018024,GO:0018193,GO:0018205,GO:0019222,GO:0019538,GO:0019953,GO:0022414,GO:0031974,GO:0031981,GO:0032259,GO:0032501,GO:0032502,GO:0032991,GO:0034708,GO:0034968,GO:0035097,GO:0035264,GO:0036211,GO:0040007,GO:0042054,GO:0042127,GO:0042800,GO:0043010,GO:0043170,GO:0043226,GO:0043227,GO:0043229,GO:0043231,GO:0043233,GO:0043412,GO:0043414,GO:0044237,GO:0044238,GO:0044260,GO:0044267,GO:0044422,GO:0044424,GO:0044428,GO:0044446,GO:0044451,GO:0044464,GO:0044666,GO:0044703,GO:0045595,GO:0045637,GO:0045652,GO:0048145,GO:0048146,GO:0048513,GO:0048518,GO:0048522,GO:0048589,GO:0048731,GO:0048856,GO:0050789,GO:0050793,GO:0050794,GO:0051239,GO:0051276,GO:0051568,GO:0051704,GO:0060255,GO:0061029,GO:0065007,GO:0070013,GO:0071704,GO:0071840,GO:0140096,GO:1901564,GO:1902494,GO:1903706,GO:1990234,GO:2000026
HiC_scaffold_11	gmst	mRNA	99440027	99634934	.	-	.	ID=g3874.t2;Parent=g3874;em_target=29073.XP_008686866.1;em_score=10422.7;em_evalue=0.0;em_tcov=.;em_OGs=COG2940@1|root,KOG4443@2759|Eukaryota,38F1W@33154|Opisthokonta,3B98N@33208|Metazoa,3CXIX@33213|Bilateria,481CA@7711|Chordata,48XK3@7742|Vertebrata,3J69W@40674|Mammalia,3EJF8@33554|Carnivora;em_COG_cat=K;em_desc=Lysine (K)-specific methyltransferase 2C;em_max_annot_lvl=33208|Metazoa;em_Preferred_name=KMT2C;em_EC=2.1.1.43;em_KEGG_ko=ko:K09187,ko:K09188;em_KEGG_Pathway=ko00310,ko04934,map00310,map04934;em_KEGG_Reaction=R03875,R03938,R04866,R04867;em_KEGG_rclass=RC00003,RC00060,RC00181,RC00496;em_BRITE=ko00000,ko00001,ko01000,ko03000,ko03036;em_PFAMs=FYRC,FYRN,PHD,SET,zf-HC5HC2H,zf-HC5HC2H_2;em_GOs=GO:0000003,GO:0001654,GO:0002682,GO:0003674,GO:0003824,GO:0005575,GO:0005622,GO:0005623,GO:0005634,GO:0005654,GO:0006325,GO:0006464,GO:0006479,GO:0006807,GO:0006996,GO:0007275,GO:0007338,GO:0007423,GO:0008150,GO:0008152,GO:0008168,GO:0008170,GO:0008213,GO:0008276,GO:0008284,GO:0008757,GO:0009566,GO:0009987,GO:0010468,GO:0016043,GO:0016278,GO:0016279,GO:0016569,GO:0016570,GO:0016571,GO:0016740,GO:0016741,GO:0018022,GO:0018024,GO:0018193,GO:0018205,GO:0019222,GO:0019538,GO:0019953,GO:0022414,GO:0031974,GO:0031981,GO:0032259,GO:0032501,GO:0032502,GO:0032991,GO:0034708,GO:0034968,GO:0035097,GO:0035264,GO:0036211,GO:0040007,GO:0042054,GO:0042127,GO:0042800,GO:0043010,GO:0043170,GO:0043226,GO:0043227,GO:0043229,GO:0043231,GO:0043233,GO:0043412,GO:0043414,GO:0044237,GO:0044238,GO:0044260,GO:0044267,GO:0044422,GO:0044424,GO:0044428,GO:0044446,GO:0044451,GO:0044464,GO:0044666,GO:0044703,GO:0045595,GO:0045637,GO:0045652,GO:0048145,GO:0048146,GO:0048513,GO:0048518,GO:0048522,GO:0048589,GO:0048731,GO:0048856,GO:0050789,GO:0050793,GO:0050794,GO:0051239,GO:0051276,GO:0051568,GO:0051704,GO:0060255,GO:0061029,GO:0065007,GO:0070013,GO:0071704,GO:0071840,GO:0140096,GO:1901564,GO:1902494,GO:1903706,GO:1990234,GO:2000026
HiC_scaffold_11	gmst	gene	99440027	99673470	.	-	.	ID=g3874
HiC_scaffold_11	AUGUSTUS	mRNA	99440027	99673470	.	-	.	ID=g3874.t3;Parent=g3874;em_target=29073.XP_008686866.1;em_score=10439.2;em_evalue=0.0;em_tcov=.;em_OGs=COG2940@1|root,KOG4443@2759|Eukaryota,38F1W@33154|Opisthokonta,3B98N@33208|Metazoa,3CXIX@33213|Bilateria,481CA@7711|Chordata,48XK3@7742|Vertebrata,3J69W@40674|Mammalia,3EJF8@33554|Carnivora;em_COG_cat=K;em_desc=Lysine (K)-specific methyltransferase 2C;em_max_annot_lvl=33208|Metazoa;em_Preferred_name=KMT2C;em_EC=2.1.1.43;em_KEGG_ko=ko:K09187,ko:K09188;em_KEGG_Pathway=ko00310,ko04934,map00310,map04934;em_KEGG_Reaction=R03875,R03938,R04866,R04867;em_KEGG_rclass=RC00003,RC00060,RC00181,RC00496;em_BRITE=ko00000,ko00001,ko01000,ko03000,ko03036;em_PFAMs=FYRC,FYRN,PHD,SET,zf-HC5HC2H,zf-HC5HC2H_2;em_GOs=GO:0000003,GO:0001654,GO:0002682,GO:0003674,GO:0003824,GO:0005575,GO:0005622,GO:0005623,GO:0005634,GO:0005654,GO:0006325,GO:0006464,GO:0006479,GO:0006807,GO:0006996,GO:0007275,GO:0007338,GO:0007423,GO:0008150,GO:0008152,GO:0008168,GO:0008170,GO:0008213,GO:0008276,GO:0008284,GO:0008757,GO:0009566,GO:0009987,GO:0010468,GO:0016043,GO:0016278,GO:0016279,GO:0016569,GO:0016570,GO:0016571,GO:0016740,GO:0016741,GO:0018022,GO:0018024,GO:0018193,GO:0018205,GO:0019222,GO:0019538,GO:0019953,GO:0022414,GO:0031974,GO:0031981,GO:0032259,GO:0032501,GO:0032502,GO:0032991,GO:0034708,GO:0034968,GO:0035097,GO:0035264,GO:0036211,GO:0040007,GO:0042054,GO:0042127,GO:0042800,GO:0043010,GO:0043170,GO:0043226,GO:0043227,GO:0043229,GO:0043231,GO:0043233,GO:0043412,GO:0043414,GO:0044237,GO:0044238,GO:0044260,GO:0044267,GO:0044422,GO:0044424,GO:0044428,GO:0044446,GO:0044451,GO:0044464,GO:0044666,GO:0044703,GO:0045595,GO:0045637,GO:0045652,GO:0048145,GO:0048146,GO:0048513,GO:0048518,GO:0048522,GO:0048589,GO:0048731,GO:0048856,GO:0050789,GO:0050793,GO:0050794,GO:0051239,GO:0051276,GO:0051568,GO:0051704,GO:0060255,GO:0061029,GO:0065007,GO:0070013,GO:0071704,GO:0071840,GO:0140096,GO:1901564,GO:1902494,GO:1903706,GO:1990234,GO:2000026
HiC_scaffold_11	AUGUSTUS	mRNA	99440027	99673470	.	-	.	ID=g3874.t4;Parent=g3874;em_target=29073.XP_008686866.1;em_score=10447.9;em_evalue=0.0;em_tcov=.;em_OGs=COG2940@1|root,KOG4443@2759|Eukaryota,38F1W@33154|Opisthokonta,3B98N@33208|Metazoa,3CXIX@33213|Bilateria,481CA@7711|Chordata,48XK3@7742|Vertebrata,3J69W@40674|Mammalia,3EJF8@33554|Carnivora;em_COG_cat=K;em_desc=Lysine (K)-specific methyltransferase 2C;em_max_annot_lvl=33208|Metazoa;em_Preferred_name=KMT2C;em_EC=2.1.1.43;em_KEGG_ko=ko:K09187,ko:K09188;em_KEGG_Pathway=ko00310,ko04934,map00310,map04934;em_KEGG_Reaction=R03875,R03938,R04866,R04867;em_KEGG_rclass=RC00003,RC00060,RC00181,RC00496;em_BRITE=ko00000,ko00001,ko01000,ko03000,ko03036;em_PFAMs=FYRC,FYRN,PHD,SET,zf-HC5HC2H,zf-HC5HC2H_2;em_GOs=GO:0000003,GO:0001654,GO:0002682,GO:0003674,GO:0003824,GO:0005575,GO:0005622,GO:0005623,GO:0005634,GO:0005654,GO:0006325,GO:0006464,GO:0006479,GO:0006807,GO:0006996,GO:0007275,GO:0007338,GO:0007423,GO:0008150,GO:0008152,GO:0008168,GO:0008170,GO:0008213,GO:0008276,GO:0008284,GO:0008757,GO:0009566,GO:0009987,GO:0010468,GO:0016043,GO:0016278,GO:0016279,GO:0016569,GO:0016570,GO:0016571,GO:0016740,GO:0016741,GO:0018022,GO:0018024,GO:0018193,GO:0018205,GO:0019222,GO:0019538,GO:0019953,GO:0022414,GO:0031974,GO:0031981,GO:0032259,GO:0032501,GO:0032502,GO:0032991,GO:0034708,GO:0034968,GO:0035097,GO:0035264,GO:0036211,GO:0040007,GO:0042054,GO:0042127,GO:0042800,GO:0043010,GO:0043170,GO:0043226,GO:0043227,GO:0043229,GO:0043231,GO:0043233,GO:0043412,GO:0043414,GO:0044237,GO:0044238,GO:0044260,GO:0044267,GO:0044422,GO:0044424,GO:0044428,GO:0044446,GO:0044451,GO:0044464,GO:0044666,GO:0044703,GO:0045595,GO:0045637,GO:0045652,GO:0048145,GO:0048146,GO:0048513,GO:0048518,GO:0048522,GO:0048589,GO:0048731,GO:0048856,GO:0050789,GO:0050793,GO:0050794,GO:0051239,GO:0051276,GO:0051568,GO:0051704,GO:0060255,GO:0061029,GO:0065007,GO:0070013,GO:0071704,GO:0071840,GO:0140096,GO:1901564,GO:1902494,GO:1903706,GO:1990234,GO:2000026
HiC_scaffold_11	AUGUSTUS	mRNA	99440027	99673470	.	-	.	ID=g3874.t5;Parent=g3874;em_target=29073.XP_008686866.1;em_score=10447.1;em_evalue=0.0;em_tcov=.;em_OGs=COG2940@1|root,KOG4443@2759|Eukaryota,38F1W@33154|Opisthokonta,3B98N@33208|Metazoa,3CXIX@33213|Bilateria,481CA@7711|Chordata,48XK3@7742|Vertebrata,3J69W@40674|Mammalia,3EJF8@33554|Carnivora;em_COG_cat=K;em_desc=Lysine (K)-specific methyltransferase 2C;em_max_annot_lvl=33208|Metazoa;em_Preferred_name=KMT2C;em_EC=2.1.1.43;em_KEGG_ko=ko:K09187,ko:K09188;em_KEGG_Pathway=ko00310,ko04934,map00310,map04934;em_KEGG_Reaction=R03875,R03938,R04866,R04867;em_KEGG_rclass=RC00003,RC00060,RC00181,RC00496;em_BRITE=ko00000,ko00001,ko01000,ko03000,ko03036;em_PFAMs=FYRC,FYRN,PHD,SET,zf-HC5HC2H,zf-HC5HC2H_2;em_GOs=GO:0000003,GO:0001654,GO:0002682,GO:0003674,GO:0003824,GO:0005575,GO:0005622,GO:0005623,GO:0005634,GO:0005654,GO:0006325,GO:0006464,GO:0006479,GO:0006807,GO:0006996,GO:0007275,GO:0007338,GO:0007423,GO:0008150,GO:0008152,GO:0008168,GO:0008170,GO:0008213,GO:0008276,GO:0008284,GO:0008757,GO:0009566,GO:0009987,GO:0010468,GO:0016043,GO:0016278,GO:0016279,GO:0016569,GO:0016570,GO:0016571,GO:0016740,GO:0016741,GO:0018022,GO:0018024,GO:0018193,GO:0018205,GO:0019222,GO:0019538,GO:0019953,GO:0022414,GO:0031974,GO:0031981,GO:0032259,GO:0032501,GO:0032502,GO:0032991,GO:0034708,GO:0034968,GO:0035097,GO:0035264,GO:0036211,GO:0040007,GO:0042054,GO:0042127,GO:0042800,GO:0043010,GO:0043170,GO:0043226,GO:0043227,GO:0043229,GO:0043231,GO:0043233,GO:0043412,GO:0043414,GO:0044237,GO:0044238,GO:0044260,GO:0044267,GO:0044422,GO:0044424,GO:0044428,GO:0044446,GO:0044451,GO:0044464,GO:0044666,GO:0044703,GO:0045595,GO:0045637,GO:0045652,GO:0048145,GO:0048146,GO:0048513,GO:0048518,GO:0048522,GO:0048589,GO:0048731,GO:0048856,GO:0050789,GO:0050793,GO:0050794,GO:0051239,GO:0051276,GO:0051568,GO:0051704,GO:0060255,GO:0061029,GO:0065007,GO:0070013,GO:0071704,GO:0071840,GO:0140096,GO:1901564,GO:1902494,GO:1903706,GO:1990234,GO:2000026
HiC_scaffold_11	AUGUSTUS	mRNA	99440027	99673470	.	-	.	ID=g3874.t6;Parent=g3874;em_target=29073.XP_008686866.1;em_score=10457.6;em_evalue=0.0;em_tcov=.;em_OGs=COG2940@1|root,KOG4443@2759|Eukaryota,38F1W@33154|Opisthokonta,3B98N@33208|Metazoa,3CXIX@33213|Bilateria,481CA@7711|Chordata,48XK3@7742|Vertebrata,3J69W@40674|Mammalia,3EJF8@33554|Carnivora;em_COG_cat=K;em_desc=Lysine (K)-specific methyltransferase 2C;em_max_annot_lvl=33208|Metazoa;em_Preferred_name=KMT2C;em_EC=2.1.1.43;em_KEGG_ko=ko:K09187,ko:K09188;em_KEGG_Pathway=ko00310,ko04934,map00310,map04934;em_KEGG_Reaction=R03875,R03938,R04866,R04867;em_KEGG_rclass=RC00003,RC00060,RC00181,RC00496;em_BRITE=ko00000,ko00001,ko01000,ko03000,ko03036;em_PFAMs=FYRC,FYRN,PHD,SET,zf-HC5HC2H,zf-HC5HC2H_2;em_GOs=GO:0000003,GO:0001654,GO:0002682,GO:0003674,GO:0003824,GO:0005575,GO:0005622,GO:0005623,GO:0005634,GO:0005654,GO:0006325,GO:0006464,GO:0006479,GO:0006807,GO:0006996,GO:0007275,GO:0007338,GO:0007423,GO:0008150,GO:0008152,GO:0008168,GO:0008170,GO:0008213,GO:0008276,GO:0008284,GO:0008757,GO:0009566,GO:0009987,GO:0010468,GO:0016043,GO:0016278,GO:0016279,GO:0016569,GO:0016570,GO:0016571,GO:0016740,GO:0016741,GO:0018022,GO:0018024,GO:0018193,GO:0018205,GO:0019222,GO:0019538,GO:0019953,GO:0022414,GO:0031974,GO:0031981,GO:0032259,GO:0032501,GO:0032502,GO:0032991,GO:0034708,GO:0034968,GO:0035097,GO:0035264,GO:0036211,GO:0040007,GO:0042054,GO:0042127,GO:0042800,GO:0043010,GO:0043170,GO:0043226,GO:0043227,GO:0043229,GO:0043231,GO:0043233,GO:0043412,GO:0043414,GO:0044237,GO:0044238,GO:0044260,GO:0044267,GO:0044422,GO:0044424,GO:0044428,GO:0044446,GO:0044451,GO:0044464,GO:0044666,GO:0044703,GO:0045595,GO:0045637,GO:0045652,GO:0048145,GO:0048146,GO:0048513,GO:0048518,GO:0048522,GO:0048589,GO:0048731,GO:0048856,GO:0050789,GO:0050793,GO:0050794,GO:0051239,GO:0051276,GO:0051568,GO:0051704,GO:0060255,GO:0061029,GO:0065007,GO:0070013,GO:0071704,GO:0071840,GO:0140096,GO:1901564,GO:1902494,GO:1903706,GO:1990234,GO:2000026
HiC_scaffold_11	AUGUSTUS	mRNA	99440027	99673470	.	-	.	ID=g3874.t7;Parent=g3874;em_target=29073.XP_008686866.1;em_score=10464.5;em_evalue=0.0;em_tcov=.;em_OGs=COG2940@1|root,KOG4443@2759|Eukaryota,38F1W@33154|Opisthokonta,3B98N@33208|Metazoa,3CXIX@33213|Bilateria,481CA@7711|Chordata,48XK3@7742|Vertebrata,3J69W@40674|Mammalia,3EJF8@33554|Carnivora;em_COG_cat=K;em_desc=Lysine (K)-specific methyltransferase 2C;em_max_annot_lvl=33208|Metazoa;em_Preferred_name=KMT2C;em_EC=2.1.1.43;em_KEGG_ko=ko:K09187,ko:K09188;em_KEGG_Pathway=ko00310,ko04934,map00310,map04934;em_KEGG_Reaction=R03875,R03938,R04866,R04867;em_KEGG_rclass=RC00003,RC00060,RC00181,RC00496;em_BRITE=ko00000,ko00001,ko01000,ko03000,ko03036;em_PFAMs=FYRC,FYRN,PHD,SET,zf-HC5HC2H,zf-HC5HC2H_2;em_GOs=GO:0000003,GO:0001654,GO:0002682,GO:0003674,GO:0003824,GO:0005575,GO:0005622,GO:0005623,GO:0005634,GO:0005654,GO:0006325,GO:0006464,GO:0006479,GO:0006807,GO:0006996,GO:0007275,GO:0007338,GO:0007423,GO:0008150,GO:0008152,GO:0008168,GO:0008170,GO:0008213,GO:0008276,GO:0008284,GO:0008757,GO:0009566,GO:0009987,GO:0010468,GO:0016043,GO:0016278,GO:0016279,GO:0016569,GO:0016570,GO:0016571,GO:0016740,GO:0016741,GO:0018022,GO:0018024,GO:0018193,GO:0018205,GO:0019222,GO:0019538,GO:0019953,GO:0022414,GO:0031974,GO:0031981,GO:0032259,GO:0032501,GO:0032502,GO:0032991,GO:0034708,GO:0034968,GO:0035097,GO:0035264,GO:0036211,GO:0040007,GO:0042054,GO:0042127,GO:0042800,GO:0043010,GO:0043170,GO:0043226,GO:0043227,GO:0043229,GO:0043231,GO:0043233,GO:0043412,GO:0043414,GO:0044237,GO:0044238,GO:0044260,GO:0044267,GO:0044422,GO:0044424,GO:0044428,GO:0044446,GO:0044451,GO:0044464,GO:0044666,GO:0044703,GO:0045595,GO:0045637,GO:0045652,GO:0048145,GO:0048146,GO:0048513,GO:0048518,GO:0048522,GO:0048589,GO:0048731,GO:0048856,GO:0050789,GO:0050793,GO:0050794,GO:0051239,GO:0051276,GO:0051568,GO:0051704,GO:0060255,GO:0061029,GO:0065007,GO:0070013,GO:0071704,GO:0071840,GO:0140096,GO:1901564,GO:1902494,GO:1903706,GO:1990234,GO:2000026
HiC_scaffold_11	AUGUSTUS	mRNA	99440027	99673470	.	-	.	ID=g3874.t8;Parent=g3874;em_target=29073.XP_008686866.1;em_score=10459.4;em_evalue=0.0;em_tcov=.;em_OGs=COG2940@1|root,KOG4443@2759|Eukaryota,38F1W@33154|Opisthokonta,3B98N@33208|Metazoa,3CXIX@33213|Bilateria,481CA@7711|Chordata,48XK3@7742|Vertebrata,3J69W@40674|Mammalia,3EJF8@33554|Carnivora;em_COG_cat=K;em_desc=Lysine (K)-specific methyltransferase 2C;em_max_annot_lvl=33208|Metazoa;em_Preferred_name=KMT2C;em_EC=2.1.1.43;em_KEGG_ko=ko:K09187,ko:K09188;em_KEGG_Pathway=ko00310,ko04934,map00310,map04934;em_KEGG_Reaction=R03875,R03938,R04866,R04867;em_KEGG_rclass=RC00003,RC00060,RC00181,RC00496;em_BRITE=ko00000,ko00001,ko01000,ko03000,ko03036;em_PFAMs=FYRC,FYRN,PHD,SET,zf-HC5HC2H,zf-HC5HC2H_2;em_GOs=GO:0000003,GO:0001654,GO:0002682,GO:0003674,GO:0003824,GO:0005575,GO:0005622,GO:0005623,GO:0005634,GO:0005654,GO:0006325,GO:0006464,GO:0006479,GO:0006807,GO:0006996,GO:0007275,GO:0007338,GO:0007423,GO:0008150,GO:0008152,GO:0008168,GO:0008170,GO:0008213,GO:0008276,GO:0008284,GO:0008757,GO:0009566,GO:0009987,GO:0010468,GO:0016043,GO:0016278,GO:0016279,GO:0016569,GO:0016570,GO:0016571,GO:0016740,GO:0016741,GO:0018022,GO:0018024,GO:0018193,GO:0018205,GO:0019222,GO:0019538,GO:0019953,GO:0022414,GO:0031974,GO:0031981,GO:0032259,GO:0032501,GO:0032502,GO:0032991,GO:0034708,GO:0034968,GO:0035097,GO:0035264,GO:0036211,GO:0040007,GO:0042054,GO:0042127,GO:0042800,GO:0043010,GO:0043170,GO:0043226,GO:0043227,GO:0043229,GO:0043231,GO:0043233,GO:0043412,GO:0043414,GO:0044237,GO:0044238,GO:0044260,GO:0044267,GO:0044422,GO:0044424,GO:0044428,GO:0044446,GO:0044451,GO:0044464,GO:0044666,GO:0044703,GO:0045595,GO:0045637,GO:0045652,GO:0048145,GO:0048146,GO:0048513,GO:0048518,GO:0048522,GO:0048589,GO:0048731,GO:0048856,GO:0050789,GO:0050793,GO:0050794,GO:0051239,GO:0051276,GO:0051568,GO:0051704,GO:0060255,GO:0061029,GO:0065007,GO:0070013,GO:0071704,GO:0071840,GO:0140096,GO:1901564,GO:1902494,GO:1903706,GO:1990234,GO:2000026
HiC_scaffold_11	AUGUSTUS	mRNA	99440027	99673470	.	-	.	ID=g3874.t9;Parent=g3874;em_target=29073.XP_008686866.1;em_score=10465.0;em_evalue=0.0;em_tcov=.;em_OGs=COG2940@1|root,KOG4443@2759|Eukaryota,38F1W@33154|Opisthokonta,3B98N@33208|Metazoa,3CXIX@33213|Bilateria,481CA@7711|Chordata,48XK3@7742|Vertebrata,3J69W@40674|Mammalia,3EJF8@33554|Carnivora;em_COG_cat=K;em_desc=Lysine (K)-specific methyltransferase 2C;em_max_annot_lvl=33208|Metazoa;em_Preferred_name=KMT2C;em_EC=2.1.1.43;em_KEGG_ko=ko:K09187,ko:K09188;em_KEGG_Pathway=ko00310,ko04934,map00310,map04934;em_KEGG_Reaction=R03875,R03938,R04866,R04867;em_KEGG_rclass=RC00003,RC00060,RC00181,RC00496;em_BRITE=ko00000,ko00001,ko01000,ko03000,ko03036;em_PFAMs=FYRC,FYRN,PHD,SET,zf-HC5HC2H,zf-HC5HC2H_2;em_GOs=GO:0000003,GO:0001654,GO:0002682,GO:0003674,GO:0003824,GO:0005575,GO:0005622,GO:0005623,GO:0005634,GO:0005654,GO:0006325,GO:0006464,GO:0006479,GO:0006807,GO:0006996,GO:0007275,GO:0007338,GO:0007423,GO:0008150,GO:0008152,GO:0008168,GO:0008170,GO:0008213,GO:0008276,GO:0008284,GO:0008757,GO:0009566,GO:0009987,GO:0010468,GO:0016043,GO:0016278,GO:0016279,GO:0016569,GO:0016570,GO:0016571,GO:0016740,GO:0016741,GO:0018022,GO:0018024,GO:0018193,GO:0018205,GO:0019222,GO:0019538,GO:0019953,GO:0022414,GO:0031974,GO:0031981,GO:0032259,GO:0032501,GO:0032502,GO:0032991,GO:0034708,GO:0034968,GO:0035097,GO:0035264,GO:0036211,GO:0040007,GO:0042054,GO:0042127,GO:0042800,GO:0043010,GO:0043170,GO:0043226,GO:0043227,GO:0043229,GO:0043231,GO:0043233,GO:0043412,GO:0043414,GO:0044237,GO:0044238,GO:0044260,GO:0044267,GO:0044422,GO:0044424,GO:0044428,GO:0044446,GO:0044451,GO:0044464,GO:0044666,GO:0044703,GO:0045595,GO:0045637,GO:0045652,GO:0048145,GO:0048146,GO:0048513,GO:0048518,GO:0048522,GO:0048589,GO:0048731,GO:0048856,GO:0050789,GO:0050793,GO:0050794,GO:0051239,GO:0051276,GO:0051568,GO:0051704,GO:0060255,GO:0061029,GO:0065007,GO:0070013,GO:0071704,GO:0071840,GO:0140096,GO:1901564,GO:1902494,GO:1903706,GO:1990234,GO:2000026
HiC_scaffold_11	AUGUSTUS	intron	99440120	99441839	1.0	-	.	ID=g3874.t3.intron1;Parent=g3874.t3
HiC_scaffold_11	AUGUSTUS	intron	99440120	99441839	1.0	-	.	ID=g3874.t4.intron1;Parent=g3874.t4
HiC_scaffold_11	AUGUSTUS	intron	99440120	99441839	1.0	-	.	ID=g3874.t5.intron1;Parent=g3874.t5
HiC_scaffold_11	AUGUSTUS	intron	99440120	99441839	1.0	-	.	ID=g3874.t6.intron1;Parent=g3874.t6
HiC_scaffold_11	AUGUSTUS	intron	99440120	99441839	1.0	-	.	ID=g3874.t7.intron1;Parent=g3874.t7
HiC_scaffold_11	AUGUSTUS	intron	99440120	99441839	1.0	-	.	ID=g3874.t8.intron1;Parent=g3874.t8
HiC_scaffold_11	AUGUSTUS	intron	99440120	99441839	1.0	-	.	ID=g3874.t9.intron1;Parent=g3874.t9
HiC_scaffold_11	gmst	intron	99440120	99441839	806.983178	-	0	ID=g3874.t2.intron1;Parent=g3874.t2
HiC_scaffold_11	gmst	intron	99440120	99441839	807.10539	-	0	ID=g3874.t1.intron1;Parent=g3874.t1
HiC_scaffold_11	AUGUSTUS	exon	99441840	99441948	.	-	.	ID=g3874.t3.exon2;Parent=g3874.t3
HiC_scaffold_11	AUGUSTUS	exon	99441840	99441948	.	-	.	ID=g3874.t4.exon2;Parent=g3874.t4
HiC_scaffold_11	AUGUSTUS	exon	99441840	99441948	.	-	.	ID=g3874.t5.exon2;Parent=g3874.t5
HiC_scaffold_11	AUGUSTUS	exon	99441840	99441948	.	-	.	ID=g3874.t6.exon2;Parent=g3874.t6
HiC_scaffold_11	AUGUSTUS	exon	99441840	99441948	.	-	.	ID=g3874.t7.exon2;Parent=g3874.t7
HiC_scaffold_11	AUGUSTUS	exon	99441840	99441948	.	-	.	ID=g3874.t8.exon2;Parent=g3874.t8
HiC_scaffold_11	AUGUSTUS	exon	99441840	99441948	.	-	.	ID=g3874.t9.exon2;Parent=g3874.t9
HiC_scaffold_11	AUGUSTUS	CDS	99441840	99441948	1.0	-	1	ID=g3874.t3.CDS2;Parent=g3874.t3
HiC_scaffold_11	AUGUSTUS	CDS	99441840	99441948	1.0	-	1	ID=g3874.t4.CDS2;Parent=g3874.t4
HiC_scaffold_11	AUGUSTUS	CDS	99441840	99441948	1.0	-	1	ID=g3874.t5.CDS2;Parent=g3874.t5
HiC_scaffold_11	AUGUSTUS	CDS	99441840	99441948	1.0	-	1	ID=g3874.t6.CDS2;Parent=g3874.t6
HiC_scaffold_11	AUGUSTUS	CDS	99441840	99441948	1.0	-	1	ID=g3874.t7.CDS2;Parent=g3874.t7
HiC_scaffold_11	AUGUSTUS	CDS	99441840	99441948	1.0	-	1	ID=g3874.t8.CDS2;Parent=g3874.t8
HiC_scaffold_11	AUGUSTUS	CDS	99441840	99441948	1.0	-	1	ID=g3874.t9.CDS2;Parent=g3874.t9
HiC_scaffold_11	gmst	CDS	99441840	99441948	806.983178	-	1	ID=g3874.t2.CDS2;Parent=g3874.t2
HiC_scaffold_11	gmst	exon	99441840	99441948	806.983178	-	1	ID=g3874.t2.exon2;Parent=g3874.t2
HiC_scaffold_11	gmst	CDS	99441840	99441948	807.10539	-	1	ID=g3874.t1.CDS2;Parent=g3874.t1
HiC_scaffold_11	gmst	exon	99441840	99441948	807.10539	-	1	ID=g3874.t1.exon2;Parent=g3874.t1
HiC_scaffold_11	AUGUSTUS	intron	99441949	99442198	1.0	-	.	ID=g3874.t3.intron2;Parent=g3874.t3
HiC_scaffold_11	AUGUSTUS	intron	99441949	99442198	1.0	-	.	ID=g3874.t4.intron2;Parent=g3874.t4
HiC_scaffold_11	AUGUSTUS	intron	99441949	99442198	1.0	-	.	ID=g3874.t5.intron2;Parent=g3874.t5
HiC_scaffold_11	AUGUSTUS	intron	99441949	99442198	1.0	-	.	ID=g3874.t6.intron2;Parent=g3874.t6
HiC_scaffold_11	AUGUSTUS	intron	99441949	99442198	1.0	-	.	ID=g3874.t7.intron2;Parent=g3874.t7
HiC_scaffold_11	AUGUSTUS	intron	99441949	99442198	1.0	-	.	ID=g3874.t8.intron2;Parent=g3874.t8
HiC_scaffold_11	AUGUSTUS	intron	99441949	99442198	1.0	-	.	ID=g3874.t9.intron2;Parent=g3874.t9
HiC_scaffold_11	gmst	intron	99441949	99442198	806.983178	-	0	ID=g3874.t2.intron2;Parent=g3874.t2
HiC_scaffold_11	gmst	intron	99441949	99442198	807.10539	-	0	ID=g3874.t1.intron2;Parent=g3874.t1
HiC_scaffold_11	AUGUSTUS	exon	99442199	99442272	.	-	.	ID=g3874.t3.exon3;Parent=g3874.t3
HiC_scaffold_11	AUGUSTUS	exon	99442199	99442272	.	-	.	ID=g3874.t4.exon3;Parent=g3874.t4
HiC_scaffold_11	AUGUSTUS	exon	99442199	99442272	.	-	.	ID=g3874.t5.exon3;Parent=g3874.t5
HiC_scaffold_11	AUGUSTUS	exon	99442199	99442272	.	-	.	ID=g3874.t6.exon3;Parent=g3874.t6
HiC_scaffold_11	AUGUSTUS	exon	99442199	99442272	.	-	.	ID=g3874.t7.exon3;Parent=g3874.t7
HiC_scaffold_11	AUGUSTUS	exon	99442199	99442272	.	-	.	ID=g3874.t8.exon3;Parent=g3874.t8
HiC_scaffold_11	AUGUSTUS	exon	99442199	99442272	.	-	.	ID=g3874.t9.exon3;Parent=g3874.t9
HiC_scaffold_11	AUGUSTUS	CDS	99442199	99442272	1.0	-	0	ID=g3874.t3.CDS3;Parent=g3874.t3
HiC_scaffold_11	AUGUSTUS	CDS	99442199	99442272	1.0	-	0	ID=g3874.t4.CDS3;Parent=g3874.t4
HiC_scaffold_11	AUGUSTUS	CDS	99442199	99442272	1.0	-	0	ID=g3874.t5.CDS3;Parent=g3874.t5
HiC_scaffold_11	AUGUSTUS	CDS	99442199	99442272	1.0	-	0	ID=g3874.t6.CDS3;Parent=g3874.t6
HiC_scaffold_11	AUGUSTUS	CDS	99442199	99442272	1.0	-	0	ID=g3874.t7.CDS3;Parent=g3874.t7
HiC_scaffold_11	AUGUSTUS	CDS	99442199	99442272	1.0	-	0	ID=g3874.t8.CDS3;Parent=g3874.t8
HiC_scaffold_11	AUGUSTUS	CDS	99442199	99442272	1.0	-	0	ID=g3874.t9.CDS3;Parent=g3874.t9
HiC_scaffold_11	gmst	CDS	99442199	99442272	806.983178	-	0	ID=g3874.t2.CDS3;Parent=g3874.t2
HiC_scaffold_11	gmst	exon	99442199	99442272	806.983178	-	0	ID=g3874.t2.exon3;Parent=g3874.t2
HiC_scaffold_11	gmst	CDS	99442199	99442272	807.10539	-	0	ID=g3874.t1.CDS3;Parent=g3874.t1
HiC_scaffold_11	gmst	exon	99442199	99442272	807.10539	-	0	ID=g3874.t1.exon3;Parent=g3874.t1
HiC_scaffold_11	AUGUSTUS	intron	99442273	99442888	1.0	-	.	ID=g3874.t3.intron3;Parent=g3874.t3
HiC_scaffold_11	AUGUSTUS	intron	99442273	99442888	1.0	-	.	ID=g3874.t4.intron3;Parent=g3874.t4
HiC_scaffold_11	AUGUSTUS	intron	99442273	99442888	1.0	-	.	ID=g3874.t5.intron3;Parent=g3874.t5
HiC_scaffold_11	AUGUSTUS	intron	99442273	99442888	1.0	-	.	ID=g3874.t6.intron3;Parent=g3874.t6
HiC_scaffold_11	AUGUSTUS	intron	99442273	99442888	1.0	-	.	ID=g3874.t7.intron3;Parent=g3874.t7
HiC_scaffold_11	AUGUSTUS	intron	99442273	99442888	1.0	-	.	ID=g3874.t8.intron3;Parent=g3874.t8
HiC_scaffold_11	AUGUSTUS	intron	99442273	99442888	1.0	-	.	ID=g3874.t9.intron3;Parent=g3874.t9
HiC_scaffold_11	gmst	intron	99442273	99442888	806.983178	-	0	ID=g3874.t2.intron3;Parent=g3874.t2
HiC_scaffold_11	gmst	intron	99442273	99442888	807.10539	-	0	ID=g3874.t1.intron3;Parent=g3874.t1
HiC_scaffold_11	AUGUSTUS	exon	99442889	99443005	.	-	.	ID=g3874.t3.exon4;Parent=g3874.t3
HiC_scaffold_11	AUGUSTUS	exon	99442889	99443005	.	-	.	ID=g3874.t4.exon4;Parent=g3874.t4
HiC_scaffold_11	AUGUSTUS	exon	99442889	99443005	.	-	.	ID=g3874.t5.exon4;Parent=g3874.t5
HiC_scaffold_11	AUGUSTUS	exon	99442889	99443005	.	-	.	ID=g3874.t6.exon4;Parent=g3874.t6
HiC_scaffold_11	AUGUSTUS	exon	99442889	99443005	.	-	.	ID=g3874.t7.exon4;Parent=g3874.t7
HiC_scaffold_11	AUGUSTUS	exon	99442889	99443005	.	-	.	ID=g3874.t8.exon4;Parent=g3874.t8
HiC_scaffold_11	AUGUSTUS	exon	99442889	99443005	.	-	.	ID=g3874.t9.exon4;Parent=g3874.t9
HiC_scaffold_11	AUGUSTUS	CDS	99442889	99443005	1.0	-	0	ID=g3874.t3.CDS4;Parent=g3874.t3
HiC_scaffold_11	AUGUSTUS	CDS	99442889	99443005	1.0	-	0	ID=g3874.t4.CDS4;Parent=g3874.t4
HiC_scaffold_11	AUGUSTUS	CDS	99442889	99443005	1.0	-	0	ID=g3874.t5.CDS4;Parent=g3874.t5
HiC_scaffold_11	AUGUSTUS	CDS	99442889	99443005	1.0	-	0	ID=g3874.t6.CDS4;Parent=g3874.t6
HiC_scaffold_11	AUGUSTUS	CDS	99442889	99443005	1.0	-	0	ID=g3874.t7.CDS4;Parent=g3874.t7
HiC_scaffold_11	AUGUSTUS	CDS	99442889	99443005	1.0	-	0	ID=g3874.t8.CDS4;Parent=g3874.t8
HiC_scaffold_11	AUGUSTUS	CDS	99442889	99443005	1.0	-	0	ID=g3874.t9.CDS4;Parent=g3874.t9
HiC_scaffold_11	gmst	CDS	99442889	99443005	806.983178	-	0	ID=g3874.t2.CDS4;Parent=g3874.t2
HiC_scaffold_11	gmst	exon	99442889	99443005	806.983178	-	0	ID=g3874.t2.exon4;Parent=g3874.t2
HiC_scaffold_11	gmst	CDS	99442889	99443005	807.10539	-	0	ID=g3874.t1.CDS4;Parent=g3874.t1
HiC_scaffold_11	gmst	exon	99442889	99443005	807.10539	-	0	ID=g3874.t1.exon4;Parent=g3874.t1
HiC_scaffold_11	AUGUSTUS	intron	99443006	99447173	1.0	-	.	ID=g3874.t3.intron4;Parent=g3874.t3
HiC_scaffold_11	AUGUSTUS	intron	99443006	99447173	1.0	-	.	ID=g3874.t4.intron4;Parent=g3874.t4
HiC_scaffold_11	AUGUSTUS	intron	99443006	99447173	1.0	-	.	ID=g3874.t5.intron4;Parent=g3874.t5
HiC_scaffold_11	AUGUSTUS	intron	99443006	99447173	1.0	-	.	ID=g3874.t6.intron4;Parent=g3874.t6
HiC_scaffold_11	AUGUSTUS	intron	99443006	99447173	1.0	-	.	ID=g3874.t7.intron4;Parent=g3874.t7
HiC_scaffold_11	AUGUSTUS	intron	99443006	99447173	1.0	-	.	ID=g3874.t8.intron4;Parent=g3874.t8
HiC_scaffold_11	AUGUSTUS	intron	99443006	99447173	1.0	-	.	ID=g3874.t9.intron4;Parent=g3874.t9
HiC_scaffold_11	gmst	intron	99443006	99447173	806.983178	-	0	ID=g3874.t2.intron4;Parent=g3874.t2
HiC_scaffold_11	gmst	intron	99443006	99447173	807.10539	-	0	ID=g3874.t1.intron4;Parent=g3874.t1
HiC_scaffold_11	AUGUSTUS	exon	99447174	99447342	.	-	.	ID=g3874.t3.exon5;Parent=g3874.t3
HiC_scaffold_11	AUGUSTUS	exon	99447174	99447342	.	-	.	ID=g3874.t4.exon5;Parent=g3874.t4
HiC_scaffold_11	AUGUSTUS	exon	99447174	99447342	.	-	.	ID=g3874.t5.exon5;Parent=g3874.t5
HiC_scaffold_11	AUGUSTUS	exon	99447174	99447342	.	-	.	ID=g3874.t6.exon5;Parent=g3874.t6
HiC_scaffold_11	AUGUSTUS	exon	99447174	99447342	.	-	.	ID=g3874.t7.exon5;Parent=g3874.t7
HiC_scaffold_11	AUGUSTUS	exon	99447174	99447342	.	-	.	ID=g3874.t8.exon5;Parent=g3874.t8
HiC_scaffold_11	AUGUSTUS	exon	99447174	99447342	.	-	.	ID=g3874.t9.exon5;Parent=g3874.t9
HiC_scaffold_11	AUGUSTUS	CDS	99447174	99447342	1.0	-	1	ID=g3874.t3.CDS5;Parent=g3874.t3
HiC_scaffold_11	AUGUSTUS	CDS	99447174	99447342	1.0	-	1	ID=g3874.t4.CDS5;Parent=g3874.t4
HiC_scaffold_11	AUGUSTUS	CDS	99447174	99447342	1.0	-	1	ID=g3874.t5.CDS5;Parent=g3874.t5
HiC_scaffold_11	AUGUSTUS	CDS	99447174	99447342	1.0	-	1	ID=g3874.t6.CDS5;Parent=g3874.t6
HiC_scaffold_11	AUGUSTUS	CDS	99447174	99447342	1.0	-	1	ID=g3874.t7.CDS5;Parent=g3874.t7
HiC_scaffold_11	AUGUSTUS	CDS	99447174	99447342	1.0	-	1	ID=g3874.t8.CDS5;Parent=g3874.t8
HiC_scaffold_11	AUGUSTUS	CDS	99447174	99447342	1.0	-	1	ID=g3874.t9.CDS5;Parent=g3874.t9
HiC_scaffold_11	gmst	CDS	99447174	99447342	806.983178	-	1	ID=g3874.t2.CDS5;Parent=g3874.t2
HiC_scaffold_11	gmst	exon	99447174	99447342	806.983178	-	1	ID=g3874.t2.exon5;Parent=g3874.t2
HiC_scaffold_11	gmst	CDS	99447174	99447342	807.10539	-	1	ID=g3874.t1.CDS5;Parent=g3874.t1
HiC_scaffold_11	gmst	exon	99447174	99447342	807.10539	-	1	ID=g3874.t1.exon5;Parent=g3874.t1
HiC_scaffold_11	AUGUSTUS	intron	99447343	99447612	1.0	-	.	ID=g3874.t3.intron5;Parent=g3874.t3
HiC_scaffold_11	AUGUSTUS	intron	99447343	99447612	1.0	-	.	ID=g3874.t4.intron5;Parent=g3874.t4
HiC_scaffold_11	AUGUSTUS	intron	99447343	99447612	1.0	-	.	ID=g3874.t6.intron5;Parent=g3874.t6
HiC_scaffold_11	AUGUSTUS	intron	99447343	99447612	1.0	-	.	ID=g3874.t7.intron5;Parent=g3874.t7
HiC_scaffold_11	AUGUSTUS	intron	99447343	99447612	1.0	-	.	ID=g3874.t8.intron5;Parent=g3874.t8
HiC_scaffold_11	AUGUSTUS	intron	99447343	99447612	1.0	-	.	ID=g3874.t9.intron5;Parent=g3874.t9
HiC_scaffold_11	gmst	intron	99447343	99447612	806.983178	-	0	ID=g3874.t2.intron5;Parent=g3874.t2
HiC_scaffold_11	AUGUSTUS	intron	99447343	99447624	1.0	-	.	ID=g3874.t5.intron5;Parent=g3874.t5
HiC_scaffold_11	gmst	intron	99447343	99447624	807.10539	-	0	ID=g3874.t1.intron5;Parent=g3874.t1
HiC_scaffold_11	AUGUSTUS	exon	99447613	99447755	.	-	.	ID=g3874.t3.exon6;Parent=g3874.t3
HiC_scaffold_11	AUGUSTUS	exon	99447613	99447755	.	-	.	ID=g3874.t4.exon6;Parent=g3874.t4
HiC_scaffold_11	AUGUSTUS	exon	99447613	99447755	.	-	.	ID=g3874.t6.exon6;Parent=g3874.t6
HiC_scaffold_11	AUGUSTUS	exon	99447613	99447755	.	-	.	ID=g3874.t7.exon6;Parent=g3874.t7
HiC_scaffold_11	AUGUSTUS	exon	99447613	99447755	.	-	.	ID=g3874.t8.exon6;Parent=g3874.t8
HiC_scaffold_11	AUGUSTUS	exon	99447613	99447755	.	-	.	ID=g3874.t9.exon6;Parent=g3874.t9
HiC_scaffold_11	AUGUSTUS	CDS	99447613	99447755	1.0	-	0	ID=g3874.t3.CDS6;Parent=g3874.t3
HiC_scaffold_11	AUGUSTUS	CDS	99447613	99447755	1.0	-	0	ID=g3874.t4.CDS6;Parent=g3874.t4
HiC_scaffold_11	AUGUSTUS	CDS	99447613	99447755	1.0	-	0	ID=g3874.t6.CDS6;Parent=g3874.t6
HiC_scaffold_11	AUGUSTUS	CDS	99447613	99447755	1.0	-	0	ID=g3874.t7.CDS6;Parent=g3874.t7
HiC_scaffold_11	AUGUSTUS	CDS	99447613	99447755	1.0	-	0	ID=g3874.t8.CDS6;Parent=g3874.t8
HiC_scaffold_11	AUGUSTUS	CDS	99447613	99447755	1.0	-	0	ID=g3874.t9.CDS6;Parent=g3874.t9
HiC_scaffold_11	gmst	CDS	99447613	99447755	806.983178	-	0	ID=g3874.t2.CDS6;Parent=g3874.t2
HiC_scaffold_11	gmst	exon	99447613	99447755	806.983178	-	0	ID=g3874.t2.exon6;Parent=g3874.t2
HiC_scaffold_11	AUGUSTUS	exon	99447625	99447755	.	-	.	ID=g3874.t5.exon6;Parent=g3874.t5
HiC_scaffold_11	AUGUSTUS	CDS	99447625	99447755	1.0	-	0	ID=g3874.t5.CDS6;Parent=g3874.t5
HiC_scaffold_11	gmst	CDS	99447625	99447755	807.10539	-	0	ID=g3874.t1.CDS6;Parent=g3874.t1
HiC_scaffold_11	gmst	exon	99447625	99447755	807.10539	-	0	ID=g3874.t1.exon6;Parent=g3874.t1
HiC_scaffold_11	AUGUSTUS	intron	99447756	99448863	1.0	-	.	ID=g3874.t3.intron6;Parent=g3874.t3
HiC_scaffold_11	AUGUSTUS	intron	99447756	99448863	1.0	-	.	ID=g3874.t4.intron6;Parent=g3874.t4
HiC_scaffold_11	AUGUSTUS	intron	99447756	99448863	1.0	-	.	ID=g3874.t5.intron6;Parent=g3874.t5
HiC_scaffold_11	AUGUSTUS	intron	99447756	99448863	1.0	-	.	ID=g3874.t6.intron6;Parent=g3874.t6
HiC_scaffold_11	AUGUSTUS	intron	99447756	99448863	1.0	-	.	ID=g3874.t7.intron6;Parent=g3874.t7
HiC_scaffold_11	AUGUSTUS	intron	99447756	99448863	1.0	-	.	ID=g3874.t8.intron6;Parent=g3874.t8
HiC_scaffold_11	AUGUSTUS	intron	99447756	99448863	1.0	-	.	ID=g3874.t9.intron6;Parent=g3874.t9
HiC_scaffold_11	gmst	intron	99447756	99448863	806.983178	-	0	ID=g3874.t2.intron6;Parent=g3874.t2
HiC_scaffold_11	gmst	intron	99447756	99448863	807.10539	-	0	ID=g3874.t1.intron6;Parent=g3874.t1
HiC_scaffold_11	AUGUSTUS	exon	99448864	99449000	.	-	.	ID=g3874.t3.exon7;Parent=g3874.t3
HiC_scaffold_11	AUGUSTUS	exon	99448864	99449000	.	-	.	ID=g3874.t4.exon7;Parent=g3874.t4
HiC_scaffold_11	AUGUSTUS	exon	99448864	99449000	.	-	.	ID=g3874.t5.exon7;Parent=g3874.t5
HiC_scaffold_11	AUGUSTUS	exon	99448864	99449000	.	-	.	ID=g3874.t6.exon7;Parent=g3874.t6
HiC_scaffold_11	AUGUSTUS	exon	99448864	99449000	.	-	.	ID=g3874.t7.exon7;Parent=g3874.t7
HiC_scaffold_11	AUGUSTUS	exon	99448864	99449000	.	-	.	ID=g3874.t8.exon7;Parent=g3874.t8
HiC_scaffold_11	AUGUSTUS	exon	99448864	99449000	.	-	.	ID=g3874.t9.exon7;Parent=g3874.t9
HiC_scaffold_11	AUGUSTUS	CDS	99448864	99449000	1.0	-	2	ID=g3874.t3.CDS7;Parent=g3874.t3
HiC_scaffold_11	AUGUSTUS	CDS	99448864	99449000	1.0	-	2	ID=g3874.t4.CDS7;Parent=g3874.t4
HiC_scaffold_11	AUGUSTUS	CDS	99448864	99449000	1.0	-	2	ID=g3874.t5.CDS7;Parent=g3874.t5
HiC_scaffold_11	AUGUSTUS	CDS	99448864	99449000	1.0	-	2	ID=g3874.t6.CDS7;Parent=g3874.t6
HiC_scaffold_11	AUGUSTUS	CDS	99448864	99449000	1.0	-	2	ID=g3874.t7.CDS7;Parent=g3874.t7
HiC_scaffold_11	AUGUSTUS	CDS	99448864	99449000	1.0	-	2	ID=g3874.t8.CDS7;Parent=g3874.t8
HiC_scaffold_11	AUGUSTUS	CDS	99448864	99449000	1.0	-	2	ID=g3874.t9.CDS7;Parent=g3874.t9
HiC_scaffold_11	gmst	CDS	99448864	99449000	806.983178	-	2	ID=g3874.t2.CDS7;Parent=g3874.t2
HiC_scaffold_11	gmst	exon	99448864	99449000	806.983178	-	2	ID=g3874.t2.exon7;Parent=g3874.t2
HiC_scaffold_11	gmst	CDS	99448864	99449000	807.10539	-	2	ID=g3874.t1.CDS7;Parent=g3874.t1
HiC_scaffold_11	gmst	exon	99448864	99449000	807.10539	-	2	ID=g3874.t1.exon7;Parent=g3874.t1
HiC_scaffold_11	AUGUSTUS	intron	99449001	99449911	1.0	-	.	ID=g3874.t3.intron7;Parent=g3874.t3
HiC_scaffold_11	AUGUSTUS	intron	99449001	99449911	1.0	-	.	ID=g3874.t4.intron7;Parent=g3874.t4
HiC_scaffold_11	AUGUSTUS	intron	99449001	99449911	1.0	-	.	ID=g3874.t5.intron7;Parent=g3874.t5
HiC_scaffold_11	AUGUSTUS	intron	99449001	99449911	1.0	-	.	ID=g3874.t6.intron7;Parent=g3874.t6
HiC_scaffold_11	AUGUSTUS	intron	99449001	99449911	1.0	-	.	ID=g3874.t7.intron7;Parent=g3874.t7
HiC_scaffold_11	AUGUSTUS	intron	99449001	99449911	1.0	-	.	ID=g3874.t8.intron7;Parent=g3874.t8
HiC_scaffold_11	AUGUSTUS	intron	99449001	99449911	1.0	-	.	ID=g3874.t9.intron7;Parent=g3874.t9
HiC_scaffold_11	gmst	intron	99449001	99449911	806.983178	-	0	ID=g3874.t2.intron7;Parent=g3874.t2
HiC_scaffold_11	gmst	intron	99449001	99449911	807.10539	-	0	ID=g3874.t1.intron7;Parent=g3874.t1
HiC_scaffold_11	AUGUSTUS	exon	99449912	99451031	.	-	.	ID=g3874.t3.exon8;Parent=g3874.t3
HiC_scaffold_11	AUGUSTUS	exon	99449912	99451031	.	-	.	ID=g3874.t4.exon8;Parent=g3874.t4
HiC_scaffold_11	AUGUSTUS	exon	99449912	99451031	.	-	.	ID=g3874.t5.exon8;Parent=g3874.t5
HiC_scaffold_11	AUGUSTUS	exon	99449912	99451031	.	-	.	ID=g3874.t6.exon8;Parent=g3874.t6
HiC_scaffold_11	AUGUSTUS	exon	99449912	99451031	.	-	.	ID=g3874.t7.exon8;Parent=g3874.t7
HiC_scaffold_11	AUGUSTUS	exon	99449912	99451031	.	-	.	ID=g3874.t8.exon8;Parent=g3874.t8
HiC_scaffold_11	AUGUSTUS	exon	99449912	99451031	.	-	.	ID=g3874.t9.exon8;Parent=g3874.t9
HiC_scaffold_11	AUGUSTUS	CDS	99449912	99451031	1.0	-	0	ID=g3874.t3.CDS8;Parent=g3874.t3
HiC_scaffold_11	AUGUSTUS	CDS	99449912	99451031	1.0	-	0	ID=g3874.t4.CDS8;Parent=g3874.t4
HiC_scaffold_11	AUGUSTUS	CDS	99449912	99451031	1.0	-	0	ID=g3874.t5.CDS8;Parent=g3874.t5
HiC_scaffold_11	AUGUSTUS	CDS	99449912	99451031	1.0	-	0	ID=g3874.t6.CDS8;Parent=g3874.t6
HiC_scaffold_11	AUGUSTUS	CDS	99449912	99451031	1.0	-	0	ID=g3874.t7.CDS8;Parent=g3874.t7
HiC_scaffold_11	AUGUSTUS	CDS	99449912	99451031	1.0	-	0	ID=g3874.t8.CDS8;Parent=g3874.t8
HiC_scaffold_11	AUGUSTUS	CDS	99449912	99451031	1.0	-	0	ID=g3874.t9.CDS8;Parent=g3874.t9
HiC_scaffold_11	gmst	CDS	99449912	99451031	806.983178	-	0	ID=g3874.t2.CDS8;Parent=g3874.t2
HiC_scaffold_11	gmst	exon	99449912	99451031	806.983178	-	0	ID=g3874.t2.exon8;Parent=g3874.t2
HiC_scaffold_11	gmst	CDS	99449912	99451031	807.10539	-	0	ID=g3874.t1.CDS8;Parent=g3874.t1
HiC_scaffold_11	gmst	exon	99449912	99451031	807.10539	-	0	ID=g3874.t1.exon8;Parent=g3874.t1
HiC_scaffold_11	AUGUSTUS	intron	99451032	99453074	1.0	-	.	ID=g3874.t3.intron8;Parent=g3874.t3
HiC_scaffold_11	AUGUSTUS	intron	99451032	99453074	1.0	-	.	ID=g3874.t4.intron8;Parent=g3874.t4
HiC_scaffold_11	AUGUSTUS	intron	99451032	99453074	1.0	-	.	ID=g3874.t5.intron8;Parent=g3874.t5
HiC_scaffold_11	AUGUSTUS	intron	99451032	99453074	1.0	-	.	ID=g3874.t6.intron8;Parent=g3874.t6
HiC_scaffold_11	AUGUSTUS	intron	99451032	99453074	1.0	-	.	ID=g3874.t7.intron8;Parent=g3874.t7
HiC_scaffold_11	AUGUSTUS	intron	99451032	99453074	1.0	-	.	ID=g3874.t8.intron8;Parent=g3874.t8
HiC_scaffold_11	AUGUSTUS	intron	99451032	99453074	1.0	-	.	ID=g3874.t9.intron8;Parent=g3874.t9
HiC_scaffold_11	gmst	intron	99451032	99453074	806.983178	-	0	ID=g3874.t2.intron8;Parent=g3874.t2
HiC_scaffold_11	gmst	intron	99451032	99453074	807.10539	-	0	ID=g3874.t1.intron8;Parent=g3874.t1
HiC_scaffold_11	AUGUSTUS	exon	99453075	99453182	.	-	.	ID=g3874.t3.exon9;Parent=g3874.t3
HiC_scaffold_11	AUGUSTUS	exon	99453075	99453182	.	-	.	ID=g3874.t4.exon9;Parent=g3874.t4
HiC_scaffold_11	AUGUSTUS	exon	99453075	99453182	.	-	.	ID=g3874.t5.exon9;Parent=g3874.t5
HiC_scaffold_11	AUGUSTUS	exon	99453075	99453182	.	-	.	ID=g3874.t6.exon9;Parent=g3874.t6
HiC_scaffold_11	AUGUSTUS	exon	99453075	99453182	.	-	.	ID=g3874.t7.exon9;Parent=g3874.t7
HiC_scaffold_11	AUGUSTUS	exon	99453075	99453182	.	-	.	ID=g3874.t8.exon9;Parent=g3874.t8
HiC_scaffold_11	AUGUSTUS	exon	99453075	99453182	.	-	.	ID=g3874.t9.exon9;Parent=g3874.t9
HiC_scaffold_11	AUGUSTUS	CDS	99453075	99453182	1.0	-	0	ID=g3874.t3.CDS9;Parent=g3874.t3
HiC_scaffold_11	AUGUSTUS	CDS	99453075	99453182	1.0	-	0	ID=g3874.t4.CDS9;Parent=g3874.t4
HiC_scaffold_11	AUGUSTUS	CDS	99453075	99453182	1.0	-	0	ID=g3874.t5.CDS9;Parent=g3874.t5
HiC_scaffold_11	AUGUSTUS	CDS	99453075	99453182	1.0	-	0	ID=g3874.t6.CDS9;Parent=g3874.t6
HiC_scaffold_11	AUGUSTUS	CDS	99453075	99453182	1.0	-	0	ID=g3874.t7.CDS9;Parent=g3874.t7
HiC_scaffold_11	AUGUSTUS	CDS	99453075	99453182	1.0	-	0	ID=g3874.t8.CDS9;Parent=g3874.t8
HiC_scaffold_11	AUGUSTUS	CDS	99453075	99453182	1.0	-	0	ID=g3874.t9.CDS9;Parent=g3874.t9
HiC_scaffold_11	gmst	CDS	99453075	99453182	806.983178	-	0	ID=g3874.t2.CDS9;Parent=g3874.t2
HiC_scaffold_11	gmst	exon	99453075	99453182	806.983178	-	0	ID=g3874.t2.exon9;Parent=g3874.t2
HiC_scaffold_11	gmst	CDS	99453075	99453182	807.10539	-	0	ID=g3874.t1.CDS9;Parent=g3874.t1
HiC_scaffold_11	gmst	exon	99453075	99453182	807.10539	-	0	ID=g3874.t1.exon9;Parent=g3874.t1
HiC_scaffold_11	AUGUSTUS	intron	99453183	99453591	1.0	-	.	ID=g3874.t3.intron9;Parent=g3874.t3
HiC_scaffold_11	AUGUSTUS	intron	99453183	99453591	1.0	-	.	ID=g3874.t4.intron9;Parent=g3874.t4
HiC_scaffold_11	AUGUSTUS	intron	99453183	99453591	1.0	-	.	ID=g3874.t5.intron9;Parent=g3874.t5
HiC_scaffold_11	AUGUSTUS	intron	99453183	99453591	1.0	-	.	ID=g3874.t6.intron9;Parent=g3874.t6
HiC_scaffold_11	AUGUSTUS	intron	99453183	99453591	1.0	-	.	ID=g3874.t7.intron9;Parent=g3874.t7
HiC_scaffold_11	AUGUSTUS	intron	99453183	99453591	1.0	-	.	ID=g3874.t8.intron9;Parent=g3874.t8
HiC_scaffold_11	AUGUSTUS	intron	99453183	99453591	1.0	-	.	ID=g3874.t9.intron9;Parent=g3874.t9
HiC_scaffold_11	gmst	intron	99453183	99453591	806.983178	-	0	ID=g3874.t2.intron9;Parent=g3874.t2
HiC_scaffold_11	gmst	intron	99453183	99453591	807.10539	-	0	ID=g3874.t1.intron9;Parent=g3874.t1
HiC_scaffold_11	AUGUSTUS	exon	99453592	99453731	.	-	.	ID=g3874.t3.exon10;Parent=g3874.t3
HiC_scaffold_11	AUGUSTUS	exon	99453592	99453731	.	-	.	ID=g3874.t4.exon10;Parent=g3874.t4
HiC_scaffold_11	AUGUSTUS	exon	99453592	99453731	.	-	.	ID=g3874.t5.exon10;Parent=g3874.t5
HiC_scaffold_11	AUGUSTUS	exon	99453592	99453731	.	-	.	ID=g3874.t6.exon10;Parent=g3874.t6
HiC_scaffold_11	AUGUSTUS	exon	99453592	99453731	.	-	.	ID=g3874.t7.exon10;Parent=g3874.t7
HiC_scaffold_11	AUGUSTUS	exon	99453592	99453731	.	-	.	ID=g3874.t8.exon10;Parent=g3874.t8
HiC_scaffold_11	AUGUSTUS	exon	99453592	99453731	.	-	.	ID=g3874.t9.exon10;Parent=g3874.t9
HiC_scaffold_11	AUGUSTUS	CDS	99453592	99453731	1.0	-	2	ID=g3874.t3.CDS10;Parent=g3874.t3
HiC_scaffold_11	AUGUSTUS	CDS	99453592	99453731	1.0	-	2	ID=g3874.t4.CDS10;Parent=g3874.t4
HiC_scaffold_11	AUGUSTUS	CDS	99453592	99453731	1.0	-	2	ID=g3874.t5.CDS10;Parent=g3874.t5
HiC_scaffold_11	AUGUSTUS	CDS	99453592	99453731	1.0	-	2	ID=g3874.t6.CDS10;Parent=g3874.t6
HiC_scaffold_11	AUGUSTUS	CDS	99453592	99453731	1.0	-	2	ID=g3874.t7.CDS10;Parent=g3874.t7
HiC_scaffold_11	AUGUSTUS	CDS	99453592	99453731	1.0	-	2	ID=g3874.t8.CDS10;Parent=g3874.t8
HiC_scaffold_11	AUGUSTUS	CDS	99453592	99453731	1.0	-	2	ID=g3874.t9.CDS10;Parent=g3874.t9
HiC_scaffold_11	gmst	CDS	99453592	99453731	806.983178	-	2	ID=g3874.t2.CDS10;Parent=g3874.t2
HiC_scaffold_11	gmst	exon	99453592	99453731	806.983178	-	2	ID=g3874.t2.exon10;Parent=g3874.t2
HiC_scaffold_11	gmst	CDS	99453592	99453731	807.10539	-	2	ID=g3874.t1.CDS10;Parent=g3874.t1
HiC_scaffold_11	gmst	exon	99453592	99453731	807.10539	-	2	ID=g3874.t1.exon10;Parent=g3874.t1
HiC_scaffold_11	AUGUSTUS	intron	99453732	99455069	1.0	-	.	ID=g3874.t3.intron10;Parent=g3874.t3
HiC_scaffold_11	AUGUSTUS	intron	99453732	99455069	1.0	-	.	ID=g3874.t4.intron10;Parent=g3874.t4
HiC_scaffold_11	AUGUSTUS	intron	99453732	99455069	1.0	-	.	ID=g3874.t5.intron10;Parent=g3874.t5
HiC_scaffold_11	AUGUSTUS	intron	99453732	99455069	1.0	-	.	ID=g3874.t6.intron10;Parent=g3874.t6
HiC_scaffold_11	AUGUSTUS	intron	99453732	99455069	1.0	-	.	ID=g3874.t7.intron10;Parent=g3874.t7
HiC_scaffold_11	AUGUSTUS	intron	99453732	99455069	1.0	-	.	ID=g3874.t8.intron10;Parent=g3874.t8
HiC_scaffold_11	AUGUSTUS	intron	99453732	99455069	1.0	-	.	ID=g3874.t9.intron10;Parent=g3874.t9
HiC_scaffold_11	gmst	intron	99453732	99455069	806.983178	-	0	ID=g3874.t2.intron10;Parent=g3874.t2
HiC_scaffold_11	gmst	intron	99453732	99455069	807.10539	-	0	ID=g3874.t1.intron10;Parent=g3874.t1
HiC_scaffold_11	AUGUSTUS	exon	99455070	99455319	.	-	.	ID=g3874.t3.exon11;Parent=g3874.t3
HiC_scaffold_11	AUGUSTUS	exon	99455070	99455319	.	-	.	ID=g3874.t4.exon11;Parent=g3874.t4
HiC_scaffold_11	AUGUSTUS	exon	99455070	99455319	.	-	.	ID=g3874.t5.exon11;Parent=g3874.t5
HiC_scaffold_11	AUGUSTUS	exon	99455070	99455319	.	-	.	ID=g3874.t6.exon11;Parent=g3874.t6
HiC_scaffold_11	AUGUSTUS	exon	99455070	99455319	.	-	.	ID=g3874.t7.exon11;Parent=g3874.t7
HiC_scaffold_11	AUGUSTUS	exon	99455070	99455319	.	-	.	ID=g3874.t8.exon11;Parent=g3874.t8
HiC_scaffold_11	AUGUSTUS	exon	99455070	99455319	.	-	.	ID=g3874.t9.exon11;Parent=g3874.t9
HiC_scaffold_11	AUGUSTUS	CDS	99455070	99455319	1.0	-	0	ID=g3874.t3.CDS11;Parent=g3874.t3
HiC_scaffold_11	AUGUSTUS	CDS	99455070	99455319	1.0	-	0	ID=g3874.t4.CDS11;Parent=g3874.t4
HiC_scaffold_11	AUGUSTUS	CDS	99455070	99455319	1.0	-	0	ID=g3874.t5.CDS11;Parent=g3874.t5
HiC_scaffold_11	AUGUSTUS	CDS	99455070	99455319	1.0	-	0	ID=g3874.t6.CDS11;Parent=g3874.t6
HiC_scaffold_11	AUGUSTUS	CDS	99455070	99455319	1.0	-	0	ID=g3874.t7.CDS11;Parent=g3874.t7
HiC_scaffold_11	AUGUSTUS	CDS	99455070	99455319	1.0	-	0	ID=g3874.t8.CDS11;Parent=g3874.t8
HiC_scaffold_11	AUGUSTUS	CDS	99455070	99455319	1.0	-	0	ID=g3874.t9.CDS11;Parent=g3874.t9
HiC_scaffold_11	gmst	CDS	99455070	99455319	806.983178	-	0	ID=g3874.t2.CDS11;Parent=g3874.t2
HiC_scaffold_11	gmst	exon	99455070	99455319	806.983178	-	0	ID=g3874.t2.exon11;Parent=g3874.t2
HiC_scaffold_11	gmst	CDS	99455070	99455319	807.10539	-	0	ID=g3874.t1.CDS11;Parent=g3874.t1
HiC_scaffold_11	gmst	exon	99455070	99455319	807.10539	-	0	ID=g3874.t1.exon11;Parent=g3874.t1
HiC_scaffold_11	AUGUSTUS	intron	99455320	99456135	1.0	-	.	ID=g3874.t3.intron11;Parent=g3874.t3
HiC_scaffold_11	AUGUSTUS	intron	99455320	99456135	1.0	-	.	ID=g3874.t4.intron11;Parent=g3874.t4
HiC_scaffold_11	AUGUSTUS	intron	99455320	99456135	1.0	-	.	ID=g3874.t5.intron11;Parent=g3874.t5
HiC_scaffold_11	AUGUSTUS	intron	99455320	99456135	1.0	-	.	ID=g3874.t6.intron11;Parent=g3874.t6
HiC_scaffold_11	AUGUSTUS	intron	99455320	99456135	1.0	-	.	ID=g3874.t7.intron11;Parent=g3874.t7
HiC_scaffold_11	AUGUSTUS	intron	99455320	99456135	1.0	-	.	ID=g3874.t8.intron11;Parent=g3874.t8
HiC_scaffold_11	AUGUSTUS	intron	99455320	99456135	1.0	-	.	ID=g3874.t9.intron11;Parent=g3874.t9
HiC_scaffold_11	gmst	intron	99455320	99456135	806.983178	-	0	ID=g3874.t2.intron11;Parent=g3874.t2
HiC_scaffold_11	gmst	intron	99455320	99456135	807.10539	-	0	ID=g3874.t1.intron11;Parent=g3874.t1
HiC_scaffold_11	AUGUSTUS	exon	99456136	99456272	.	-	.	ID=g3874.t3.exon12;Parent=g3874.t3
HiC_scaffold_11	AUGUSTUS	exon	99456136	99456272	.	-	.	ID=g3874.t4.exon12;Parent=g3874.t4
HiC_scaffold_11	AUGUSTUS	exon	99456136	99456272	.	-	.	ID=g3874.t5.exon12;Parent=g3874.t5
HiC_scaffold_11	AUGUSTUS	exon	99456136	99456272	.	-	.	ID=g3874.t6.exon12;Parent=g3874.t6
HiC_scaffold_11	AUGUSTUS	exon	99456136	99456272	.	-	.	ID=g3874.t7.exon12;Parent=g3874.t7
HiC_scaffold_11	AUGUSTUS	exon	99456136	99456272	.	-	.	ID=g3874.t8.exon12;Parent=g3874.t8
HiC_scaffold_11	AUGUSTUS	exon	99456136	99456272	.	-	.	ID=g3874.t9.exon12;Parent=g3874.t9
HiC_scaffold_11	AUGUSTUS	CDS	99456136	99456272	1.0	-	2	ID=g3874.t3.CDS12;Parent=g3874.t3
HiC_scaffold_11	AUGUSTUS	CDS	99456136	99456272	1.0	-	2	ID=g3874.t4.CDS12;Parent=g3874.t4
HiC_scaffold_11	AUGUSTUS	CDS	99456136	99456272	1.0	-	2	ID=g3874.t5.CDS12;Parent=g3874.t5
HiC_scaffold_11	AUGUSTUS	CDS	99456136	99456272	1.0	-	2	ID=g3874.t6.CDS12;Parent=g3874.t6
HiC_scaffold_11	AUGUSTUS	CDS	99456136	99456272	1.0	-	2	ID=g3874.t7.CDS12;Parent=g3874.t7
HiC_scaffold_11	AUGUSTUS	CDS	99456136	99456272	1.0	-	2	ID=g3874.t8.CDS12;Parent=g3874.t8
HiC_scaffold_11	AUGUSTUS	CDS	99456136	99456272	1.0	-	2	ID=g3874.t9.CDS12;Parent=g3874.t9
HiC_scaffold_11	gmst	CDS	99456136	99456272	806.983178	-	2	ID=g3874.t2.CDS12;Parent=g3874.t2
HiC_scaffold_11	gmst	exon	99456136	99456272	806.983178	-	2	ID=g3874.t2.exon12;Parent=g3874.t2
HiC_scaffold_11	gmst	CDS	99456136	99456272	807.10539	-	2	ID=g3874.t1.CDS12;Parent=g3874.t1
HiC_scaffold_11	gmst	exon	99456136	99456272	807.10539	-	2	ID=g3874.t1.exon12;Parent=g3874.t1
HiC_scaffold_11	AUGUSTUS	intron	99456273	99456449	1.0	-	.	ID=g3874.t3.intron12;Parent=g3874.t3
HiC_scaffold_11	AUGUSTUS	intron	99456273	99456449	1.0	-	.	ID=g3874.t4.intron12;Parent=g3874.t4
HiC_scaffold_11	AUGUSTUS	intron	99456273	99456449	1.0	-	.	ID=g3874.t5.intron12;Parent=g3874.t5
HiC_scaffold_11	AUGUSTUS	intron	99456273	99456449	1.0	-	.	ID=g3874.t6.intron12;Parent=g3874.t6
HiC_scaffold_11	AUGUSTUS	intron	99456273	99456449	1.0	-	.	ID=g3874.t7.intron12;Parent=g3874.t7
HiC_scaffold_11	AUGUSTUS	intron	99456273	99456449	1.0	-	.	ID=g3874.t8.intron12;Parent=g3874.t8
HiC_scaffold_11	AUGUSTUS	intron	99456273	99456449	1.0	-	.	ID=g3874.t9.intron12;Parent=g3874.t9
HiC_scaffold_11	gmst	intron	99456273	99456449	806.983178	-	0	ID=g3874.t2.intron12;Parent=g3874.t2
HiC_scaffold_11	gmst	intron	99456273	99456449	807.10539	-	0	ID=g3874.t1.intron12;Parent=g3874.t1
HiC_scaffold_11	AUGUSTUS	exon	99456450	99456628	.	-	.	ID=g3874.t3.exon13;Parent=g3874.t3
HiC_scaffold_11	AUGUSTUS	exon	99456450	99456628	.	-	.	ID=g3874.t4.exon13;Parent=g3874.t4
HiC_scaffold_11	AUGUSTUS	exon	99456450	99456628	.	-	.	ID=g3874.t5.exon13;Parent=g3874.t5
HiC_scaffold_11	AUGUSTUS	exon	99456450	99456628	.	-	.	ID=g3874.t6.exon13;Parent=g3874.t6
HiC_scaffold_11	AUGUSTUS	exon	99456450	99456628	.	-	.	ID=g3874.t7.exon13;Parent=g3874.t7
HiC_scaffold_11	AUGUSTUS	exon	99456450	99456628	.	-	.	ID=g3874.t8.exon13;Parent=g3874.t8
HiC_scaffold_11	AUGUSTUS	exon	99456450	99456628	.	-	.	ID=g3874.t9.exon13;Parent=g3874.t9
HiC_scaffold_11	AUGUSTUS	CDS	99456450	99456628	1.0	-	1	ID=g3874.t3.CDS13;Parent=g3874.t3
HiC_scaffold_11	AUGUSTUS	CDS	99456450	99456628	1.0	-	1	ID=g3874.t4.CDS13;Parent=g3874.t4
HiC_scaffold_11	AUGUSTUS	CDS	99456450	99456628	1.0	-	1	ID=g3874.t5.CDS13;Parent=g3874.t5
HiC_scaffold_11	AUGUSTUS	CDS	99456450	99456628	1.0	-	1	ID=g3874.t6.CDS13;Parent=g3874.t6
HiC_scaffold_11	AUGUSTUS	CDS	99456450	99456628	1.0	-	1	ID=g3874.t7.CDS13;Parent=g3874.t7
HiC_scaffold_11	AUGUSTUS	CDS	99456450	99456628	1.0	-	1	ID=g3874.t8.CDS13;Parent=g3874.t8
HiC_scaffold_11	AUGUSTUS	CDS	99456450	99456628	1.0	-	1	ID=g3874.t9.CDS13;Parent=g3874.t9
HiC_scaffold_11	gmst	CDS	99456450	99456628	806.983178	-	1	ID=g3874.t2.CDS13;Parent=g3874.t2
HiC_scaffold_11	gmst	exon	99456450	99456628	806.983178	-	1	ID=g3874.t2.exon13;Parent=g3874.t2
HiC_scaffold_11	gmst	CDS	99456450	99456628	807.10539	-	1	ID=g3874.t1.CDS13;Parent=g3874.t1
HiC_scaffold_11	gmst	exon	99456450	99456628	807.10539	-	1	ID=g3874.t1.exon13;Parent=g3874.t1
HiC_scaffold_11	AUGUSTUS	intron	99456629	99458057	1.0	-	.	ID=g3874.t3.intron13;Parent=g3874.t3
HiC_scaffold_11	AUGUSTUS	intron	99456629	99458057	1.0	-	.	ID=g3874.t4.intron13;Parent=g3874.t4
HiC_scaffold_11	AUGUSTUS	intron	99456629	99458057	1.0	-	.	ID=g3874.t5.intron13;Parent=g3874.t5
HiC_scaffold_11	AUGUSTUS	intron	99456629	99458057	1.0	-	.	ID=g3874.t6.intron13;Parent=g3874.t6
HiC_scaffold_11	AUGUSTUS	intron	99456629	99458057	1.0	-	.	ID=g3874.t7.intron13;Parent=g3874.t7
HiC_scaffold_11	AUGUSTUS	intron	99456629	99458057	1.0	-	.	ID=g3874.t8.intron13;Parent=g3874.t8
HiC_scaffold_11	AUGUSTUS	intron	99456629	99458057	1.0	-	.	ID=g3874.t9.intron13;Parent=g3874.t9
HiC_scaffold_11	gmst	intron	99456629	99458057	806.983178	-	0	ID=g3874.t2.intron13;Parent=g3874.t2
HiC_scaffold_11	gmst	intron	99456629	99458057	807.10539	-	0	ID=g3874.t1.intron13;Parent=g3874.t1
HiC_scaffold_11	AUGUSTUS	exon	99458058	99458205	.	-	.	ID=g3874.t3.exon14;Parent=g3874.t3
HiC_scaffold_11	AUGUSTUS	exon	99458058	99458205	.	-	.	ID=g3874.t4.exon14;Parent=g3874.t4
HiC_scaffold_11	AUGUSTUS	exon	99458058	99458205	.	-	.	ID=g3874.t5.exon14;Parent=g3874.t5
HiC_scaffold_11	AUGUSTUS	exon	99458058	99458205	.	-	.	ID=g3874.t6.exon14;Parent=g3874.t6
HiC_scaffold_11	AUGUSTUS	exon	99458058	99458205	.	-	.	ID=g3874.t7.exon14;Parent=g3874.t7
HiC_scaffold_11	AUGUSTUS	exon	99458058	99458205	.	-	.	ID=g3874.t8.exon14;Parent=g3874.t8
HiC_scaffold_11	AUGUSTUS	exon	99458058	99458205	.	-	.	ID=g3874.t9.exon14;Parent=g3874.t9
HiC_scaffold_11	AUGUSTUS	CDS	99458058	99458205	1.0	-	2	ID=g3874.t3.CDS14;Parent=g3874.t3
HiC_scaffold_11	AUGUSTUS	CDS	99458058	99458205	1.0	-	2	ID=g3874.t4.CDS14;Parent=g3874.t4
HiC_scaffold_11	AUGUSTUS	CDS	99458058	99458205	1.0	-	2	ID=g3874.t5.CDS14;Parent=g3874.t5
HiC_scaffold_11	AUGUSTUS	CDS	99458058	99458205	1.0	-	2	ID=g3874.t6.CDS14;Parent=g3874.t6
HiC_scaffold_11	AUGUSTUS	CDS	99458058	99458205	1.0	-	2	ID=g3874.t7.CDS14;Parent=g3874.t7
HiC_scaffold_11	AUGUSTUS	CDS	99458058	99458205	1.0	-	2	ID=g3874.t8.CDS14;Parent=g3874.t8
HiC_scaffold_11	AUGUSTUS	CDS	99458058	99458205	1.0	-	2	ID=g3874.t9.CDS14;Parent=g3874.t9
HiC_scaffold_11	gmst	CDS	99458058	99458205	806.983178	-	2	ID=g3874.t2.CDS14;Parent=g3874.t2
HiC_scaffold_11	gmst	exon	99458058	99458205	806.983178	-	2	ID=g3874.t2.exon14;Parent=g3874.t2
HiC_scaffold_11	gmst	CDS	99458058	99458205	807.10539	-	2	ID=g3874.t1.CDS14;Parent=g3874.t1
HiC_scaffold_11	gmst	exon	99458058	99458205	807.10539	-	2	ID=g3874.t1.exon14;Parent=g3874.t1
HiC_scaffold_11	AUGUSTUS	intron	99458206	99458352	1.0	-	.	ID=g3874.t3.intron14;Parent=g3874.t3
HiC_scaffold_11	AUGUSTUS	intron	99458206	99458352	1.0	-	.	ID=g3874.t4.intron14;Parent=g3874.t4
HiC_scaffold_11	AUGUSTUS	intron	99458206	99458352	1.0	-	.	ID=g3874.t5.intron14;Parent=g3874.t5
HiC_scaffold_11	AUGUSTUS	intron	99458206	99458352	1.0	-	.	ID=g3874.t6.intron14;Parent=g3874.t6
HiC_scaffold_11	AUGUSTUS	intron	99458206	99458352	1.0	-	.	ID=g3874.t7.intron14;Parent=g3874.t7
HiC_scaffold_11	AUGUSTUS	intron	99458206	99458352	1.0	-	.	ID=g3874.t8.intron14;Parent=g3874.t8
HiC_scaffold_11	AUGUSTUS	intron	99458206	99458352	1.0	-	.	ID=g3874.t9.intron14;Parent=g3874.t9
HiC_scaffold_11	gmst	intron	99458206	99458352	806.983178	-	0	ID=g3874.t2.intron14;Parent=g3874.t2
HiC_scaffold_11	gmst	intron	99458206	99458352	807.10539	-	0	ID=g3874.t1.intron14;Parent=g3874.t1
HiC_scaffold_11	AUGUSTUS	exon	99458353	99458494	.	-	.	ID=g3874.t3.exon15;Parent=g3874.t3
HiC_scaffold_11	AUGUSTUS	exon	99458353	99458494	.	-	.	ID=g3874.t4.exon15;Parent=g3874.t4
HiC_scaffold_11	AUGUSTUS	exon	99458353	99458494	.	-	.	ID=g3874.t5.exon15;Parent=g3874.t5
HiC_scaffold_11	AUGUSTUS	exon	99458353	99458494	.	-	.	ID=g3874.t6.exon15;Parent=g3874.t6
HiC_scaffold_11	AUGUSTUS	exon	99458353	99458494	.	-	.	ID=g3874.t7.exon15;Parent=g3874.t7
HiC_scaffold_11	AUGUSTUS	exon	99458353	99458494	.	-	.	ID=g3874.t8.exon15;Parent=g3874.t8
HiC_scaffold_11	AUGUSTUS	exon	99458353	99458494	.	-	.	ID=g3874.t9.exon15;Parent=g3874.t9
HiC_scaffold_11	AUGUSTUS	CDS	99458353	99458494	1.0	-	0	ID=g3874.t3.CDS15;Parent=g3874.t3
HiC_scaffold_11	AUGUSTUS	CDS	99458353	99458494	1.0	-	0	ID=g3874.t4.CDS15;Parent=g3874.t4
HiC_scaffold_11	AUGUSTUS	CDS	99458353	99458494	1.0	-	0	ID=g3874.t5.CDS15;Parent=g3874.t5
HiC_scaffold_11	AUGUSTUS	CDS	99458353	99458494	1.0	-	0	ID=g3874.t6.CDS15;Parent=g3874.t6
HiC_scaffold_11	AUGUSTUS	CDS	99458353	99458494	1.0	-	0	ID=g3874.t7.CDS15;Parent=g3874.t7
HiC_scaffold_11	AUGUSTUS	CDS	99458353	99458494	1.0	-	0	ID=g3874.t8.CDS15;Parent=g3874.t8
HiC_scaffold_11	AUGUSTUS	CDS	99458353	99458494	1.0	-	0	ID=g3874.t9.CDS15;Parent=g3874.t9
HiC_scaffold_11	gmst	CDS	99458353	99458494	806.983178	-	0	ID=g3874.t2.CDS15;Parent=g3874.t2
HiC_scaffold_11	gmst	exon	99458353	99458494	806.983178	-	0	ID=g3874.t2.exon15;Parent=g3874.t2
HiC_scaffold_11	gmst	CDS	99458353	99458494	807.10539	-	0	ID=g3874.t1.CDS15;Parent=g3874.t1
HiC_scaffold_11	gmst	exon	99458353	99458494	807.10539	-	0	ID=g3874.t1.exon15;Parent=g3874.t1
HiC_scaffold_11	AUGUSTUS	intron	99458495	99459960	1.0	-	.	ID=g3874.t3.intron15;Parent=g3874.t3
HiC_scaffold_11	AUGUSTUS	intron	99458495	99459960	1.0	-	.	ID=g3874.t4.intron15;Parent=g3874.t4
HiC_scaffold_11	AUGUSTUS	intron	99458495	99459960	1.0	-	.	ID=g3874.t5.intron15;Parent=g3874.t5
HiC_scaffold_11	AUGUSTUS	intron	99458495	99459960	1.0	-	.	ID=g3874.t6.intron15;Parent=g3874.t6
HiC_scaffold_11	AUGUSTUS	intron	99458495	99459960	1.0	-	.	ID=g3874.t7.intron15;Parent=g3874.t7
HiC_scaffold_11	AUGUSTUS	intron	99458495	99459960	1.0	-	.	ID=g3874.t8.intron15;Parent=g3874.t8
HiC_scaffold_11	AUGUSTUS	intron	99458495	99459960	1.0	-	.	ID=g3874.t9.intron15;Parent=g3874.t9
HiC_scaffold_11	gmst	intron	99458495	99459960	806.983178	-	0	ID=g3874.t2.intron15;Parent=g3874.t2
HiC_scaffold_11	gmst	intron	99458495	99459960	807.10539	-	0	ID=g3874.t1.intron15;Parent=g3874.t1
HiC_scaffold_11	AUGUSTUS	exon	99459961	99460122	.	-	.	ID=g3874.t7.exon16;Parent=g3874.t7
HiC_scaffold_11	AUGUSTUS	CDS	99459961	99460122	1.0	-	0	ID=g3874.t7.CDS16;Parent=g3874.t7
HiC_scaffold_11	AUGUSTUS	exon	99459961	99460125	.	-	.	ID=g3874.t3.exon16;Parent=g3874.t3
HiC_scaffold_11	AUGUSTUS	exon	99459961	99460125	.	-	.	ID=g3874.t4.exon16;Parent=g3874.t4
HiC_scaffold_11	AUGUSTUS	exon	99459961	99460125	.	-	.	ID=g3874.t5.exon16;Parent=g3874.t5
HiC_scaffold_11	AUGUSTUS	exon	99459961	99460125	.	-	.	ID=g3874.t6.exon16;Parent=g3874.t6
HiC_scaffold_11	AUGUSTUS	exon	99459961	99460125	.	-	.	ID=g3874.t8.exon16;Parent=g3874.t8
HiC_scaffold_11	AUGUSTUS	exon	99459961	99460125	.	-	.	ID=g3874.t9.exon16;Parent=g3874.t9
HiC_scaffold_11	AUGUSTUS	CDS	99459961	99460125	1.0	-	0	ID=g3874.t3.CDS16;Parent=g3874.t3
HiC_scaffold_11	AUGUSTUS	CDS	99459961	99460125	1.0	-	0	ID=g3874.t4.CDS16;Parent=g3874.t4
HiC_scaffold_11	AUGUSTUS	CDS	99459961	99460125	1.0	-	0	ID=g3874.t5.CDS16;Parent=g3874.t5
HiC_scaffold_11	AUGUSTUS	CDS	99459961	99460125	1.0	-	0	ID=g3874.t6.CDS16;Parent=g3874.t6
HiC_scaffold_11	AUGUSTUS	CDS	99459961	99460125	1.0	-	0	ID=g3874.t8.CDS16;Parent=g3874.t8
HiC_scaffold_11	AUGUSTUS	CDS	99459961	99460125	1.0	-	0	ID=g3874.t9.CDS16;Parent=g3874.t9
HiC_scaffold_11	gmst	CDS	99459961	99460125	806.983178	-	0	ID=g3874.t2.CDS16;Parent=g3874.t2
HiC_scaffold_11	gmst	exon	99459961	99460125	806.983178	-	0	ID=g3874.t2.exon16;Parent=g3874.t2
HiC_scaffold_11	gmst	CDS	99459961	99460125	807.10539	-	0	ID=g3874.t1.CDS16;Parent=g3874.t1
HiC_scaffold_11	gmst	exon	99459961	99460125	807.10539	-	0	ID=g3874.t1.exon16;Parent=g3874.t1
HiC_scaffold_11	AUGUSTUS	intron	99460123	99460831	1.0	-	.	ID=g3874.t7.intron16;Parent=g3874.t7
HiC_scaffold_11	AUGUSTUS	intron	99460126	99460831	1.0	-	.	ID=g3874.t3.intron16;Parent=g3874.t3
HiC_scaffold_11	AUGUSTUS	intron	99460126	99460831	1.0	-	.	ID=g3874.t4.intron16;Parent=g3874.t4
HiC_scaffold_11	AUGUSTUS	intron	99460126	99460831	1.0	-	.	ID=g3874.t5.intron16;Parent=g3874.t5
HiC_scaffold_11	AUGUSTUS	intron	99460126	99460831	1.0	-	.	ID=g3874.t6.intron16;Parent=g3874.t6
HiC_scaffold_11	AUGUSTUS	intron	99460126	99460831	1.0	-	.	ID=g3874.t8.intron16;Parent=g3874.t8
HiC_scaffold_11	AUGUSTUS	intron	99460126	99460831	1.0	-	.	ID=g3874.t9.intron16;Parent=g3874.t9
HiC_scaffold_11	gmst	intron	99460126	99460831	806.983178	-	0	ID=g3874.t2.intron16;Parent=g3874.t2
HiC_scaffold_11	gmst	intron	99460126	99460831	807.10539	-	0	ID=g3874.t1.intron16;Parent=g3874.t1
HiC_scaffold_11	AUGUSTUS	exon	99460832	99461044	.	-	.	ID=g3874.t3.exon17;Parent=g3874.t3
HiC_scaffold_11	AUGUSTUS	exon	99460832	99461044	.	-	.	ID=g3874.t4.exon17;Parent=g3874.t4
HiC_scaffold_11	AUGUSTUS	exon	99460832	99461044	.	-	.	ID=g3874.t5.exon17;Parent=g3874.t5
HiC_scaffold_11	AUGUSTUS	exon	99460832	99461044	.	-	.	ID=g3874.t6.exon17;Parent=g3874.t6
HiC_scaffold_11	AUGUSTUS	exon	99460832	99461044	.	-	.	ID=g3874.t7.exon17;Parent=g3874.t7
HiC_scaffold_11	AUGUSTUS	exon	99460832	99461044	.	-	.	ID=g3874.t8.exon17;Parent=g3874.t8
HiC_scaffold_11	AUGUSTUS	exon	99460832	99461044	.	-	.	ID=g3874.t9.exon17;Parent=g3874.t9
HiC_scaffold_11	AUGUSTUS	CDS	99460832	99461044	1.0	-	0	ID=g3874.t3.CDS17;Parent=g3874.t3
HiC_scaffold_11	AUGUSTUS	CDS	99460832	99461044	1.0	-	0	ID=g3874.t4.CDS17;Parent=g3874.t4
HiC_scaffold_11	AUGUSTUS	CDS	99460832	99461044	1.0	-	0	ID=g3874.t5.CDS17;Parent=g3874.t5
HiC_scaffold_11	AUGUSTUS	CDS	99460832	99461044	1.0	-	0	ID=g3874.t6.CDS17;Parent=g3874.t6
HiC_scaffold_11	AUGUSTUS	CDS	99460832	99461044	1.0	-	0	ID=g3874.t7.CDS17;Parent=g3874.t7
HiC_scaffold_11	AUGUSTUS	CDS	99460832	99461044	1.0	-	0	ID=g3874.t8.CDS17;Parent=g3874.t8
HiC_scaffold_11	AUGUSTUS	CDS	99460832	99461044	1.0	-	0	ID=g3874.t9.CDS17;Parent=g3874.t9
HiC_scaffold_11	gmst	CDS	99460832	99461044	806.983178	-	0	ID=g3874.t2.CDS17;Parent=g3874.t2
HiC_scaffold_11	gmst	exon	99460832	99461044	806.983178	-	0	ID=g3874.t2.exon17;Parent=g3874.t2
HiC_scaffold_11	gmst	CDS	99460832	99461044	807.10539	-	0	ID=g3874.t1.CDS17;Parent=g3874.t1
HiC_scaffold_11	gmst	exon	99460832	99461044	807.10539	-	0	ID=g3874.t1.exon17;Parent=g3874.t1
HiC_scaffold_11	AUGUSTUS	intron	99461045	99465645	1.0	-	.	ID=g3874.t3.intron17;Parent=g3874.t3
HiC_scaffold_11	AUGUSTUS	intron	99461045	99465645	1.0	-	.	ID=g3874.t4.intron17;Parent=g3874.t4
HiC_scaffold_11	AUGUSTUS	intron	99461045	99465645	1.0	-	.	ID=g3874.t5.intron17;Parent=g3874.t5
HiC_scaffold_11	AUGUSTUS	intron	99461045	99465645	1.0	-	.	ID=g3874.t6.intron17;Parent=g3874.t6
HiC_scaffold_11	AUGUSTUS	intron	99461045	99465645	1.0	-	.	ID=g3874.t7.intron17;Parent=g3874.t7
HiC_scaffold_11	AUGUSTUS	intron	99461045	99465645	1.0	-	.	ID=g3874.t8.intron17;Parent=g3874.t8
HiC_scaffold_11	AUGUSTUS	intron	99461045	99465645	1.0	-	.	ID=g3874.t9.intron17;Parent=g3874.t9
HiC_scaffold_11	gmst	intron	99461045	99465645	806.983178	-	0	ID=g3874.t2.intron17;Parent=g3874.t2
HiC_scaffold_11	gmst	intron	99461045	99465645	807.10539	-	0	ID=g3874.t1.intron17;Parent=g3874.t1
HiC_scaffold_11	AUGUSTUS	exon	99465646	99467325	.	-	.	ID=g3874.t3.exon18;Parent=g3874.t3
HiC_scaffold_11	AUGUSTUS	exon	99465646	99467325	.	-	.	ID=g3874.t4.exon18;Parent=g3874.t4
HiC_scaffold_11	AUGUSTUS	exon	99465646	99467325	.	-	.	ID=g3874.t5.exon18;Parent=g3874.t5
HiC_scaffold_11	AUGUSTUS	exon	99465646	99467325	.	-	.	ID=g3874.t6.exon18;Parent=g3874.t6
HiC_scaffold_11	AUGUSTUS	exon	99465646	99467325	.	-	.	ID=g3874.t7.exon18;Parent=g3874.t7
HiC_scaffold_11	AUGUSTUS	exon	99465646	99467325	.	-	.	ID=g3874.t8.exon18;Parent=g3874.t8
HiC_scaffold_11	AUGUSTUS	exon	99465646	99467325	.	-	.	ID=g3874.t9.exon18;Parent=g3874.t9
HiC_scaffold_11	AUGUSTUS	CDS	99465646	99467325	1.0	-	0	ID=g3874.t3.CDS18;Parent=g3874.t3
HiC_scaffold_11	AUGUSTUS	CDS	99465646	99467325	1.0	-	0	ID=g3874.t4.CDS18;Parent=g3874.t4
HiC_scaffold_11	AUGUSTUS	CDS	99465646	99467325	1.0	-	0	ID=g3874.t5.CDS18;Parent=g3874.t5
HiC_scaffold_11	AUGUSTUS	CDS	99465646	99467325	1.0	-	0	ID=g3874.t6.CDS18;Parent=g3874.t6
HiC_scaffold_11	AUGUSTUS	CDS	99465646	99467325	1.0	-	0	ID=g3874.t7.CDS18;Parent=g3874.t7
HiC_scaffold_11	AUGUSTUS	CDS	99465646	99467325	1.0	-	0	ID=g3874.t8.CDS18;Parent=g3874.t8
HiC_scaffold_11	AUGUSTUS	CDS	99465646	99467325	1.0	-	0	ID=g3874.t9.CDS18;Parent=g3874.t9
HiC_scaffold_11	gmst	CDS	99465646	99467325	806.983178	-	0	ID=g3874.t2.CDS18;Parent=g3874.t2
HiC_scaffold_11	gmst	exon	99465646	99467325	806.983178	-	0	ID=g3874.t2.exon18;Parent=g3874.t2
HiC_scaffold_11	gmst	CDS	99465646	99467325	807.10539	-	0	ID=g3874.t1.CDS18;Parent=g3874.t1
HiC_scaffold_11	gmst	exon	99465646	99467325	807.10539	-	0	ID=g3874.t1.exon18;Parent=g3874.t1
HiC_scaffold_11	AUGUSTUS	intron	99467326	99469898	1.0	-	.	ID=g3874.t3.intron18;Parent=g3874.t3
HiC_scaffold_11	AUGUSTUS	intron	99467326	99469898	1.0	-	.	ID=g3874.t4.intron18;Parent=g3874.t4
HiC_scaffold_11	AUGUSTUS	intron	99467326	99469898	1.0	-	.	ID=g3874.t5.intron18;Parent=g3874.t5
HiC_scaffold_11	AUGUSTUS	intron	99467326	99469898	1.0	-	.	ID=g3874.t6.intron18;Parent=g3874.t6
HiC_scaffold_11	AUGUSTUS	intron	99467326	99469898	1.0	-	.	ID=g3874.t7.intron18;Parent=g3874.t7
HiC_scaffold_11	AUGUSTUS	intron	99467326	99469898	1.0	-	.	ID=g3874.t8.intron18;Parent=g3874.t8
HiC_scaffold_11	AUGUSTUS	intron	99467326	99469898	1.0	-	.	ID=g3874.t9.intron18;Parent=g3874.t9
HiC_scaffold_11	gmst	intron	99467326	99469898	806.983178	-	0	ID=g3874.t2.intron18;Parent=g3874.t2
HiC_scaffold_11	gmst	intron	99467326	99469898	807.10539	-	0	ID=g3874.t1.intron18;Parent=g3874.t1
HiC_scaffold_11	AUGUSTUS	exon	99469899	99470131	.	-	.	ID=g3874.t3.exon19;Parent=g3874.t3
HiC_scaffold_11	AUGUSTUS	exon	99469899	99470131	.	-	.	ID=g3874.t4.exon19;Parent=g3874.t4
HiC_scaffold_11	AUGUSTUS	exon	99469899	99470131	.	-	.	ID=g3874.t5.exon19;Parent=g3874.t5
HiC_scaffold_11	AUGUSTUS	exon	99469899	99470131	.	-	.	ID=g3874.t6.exon19;Parent=g3874.t6
HiC_scaffold_11	AUGUSTUS	exon	99469899	99470131	.	-	.	ID=g3874.t7.exon19;Parent=g3874.t7
HiC_scaffold_11	AUGUSTUS	exon	99469899	99470131	.	-	.	ID=g3874.t8.exon19;Parent=g3874.t8
HiC_scaffold_11	AUGUSTUS	exon	99469899	99470131	.	-	.	ID=g3874.t9.exon19;Parent=g3874.t9
HiC_scaffold_11	AUGUSTUS	CDS	99469899	99470131	1.0	-	2	ID=g3874.t3.CDS19;Parent=g3874.t3
HiC_scaffold_11	AUGUSTUS	CDS	99469899	99470131	1.0	-	2	ID=g3874.t4.CDS19;Parent=g3874.t4
HiC_scaffold_11	AUGUSTUS	CDS	99469899	99470131	1.0	-	2	ID=g3874.t5.CDS19;Parent=g3874.t5
HiC_scaffold_11	AUGUSTUS	CDS	99469899	99470131	1.0	-	2	ID=g3874.t6.CDS19;Parent=g3874.t6
HiC_scaffold_11	AUGUSTUS	CDS	99469899	99470131	1.0	-	2	ID=g3874.t7.CDS19;Parent=g3874.t7
HiC_scaffold_11	AUGUSTUS	CDS	99469899	99470131	1.0	-	2	ID=g3874.t8.CDS19;Parent=g3874.t8
HiC_scaffold_11	AUGUSTUS	CDS	99469899	99470131	1.0	-	2	ID=g3874.t9.CDS19;Parent=g3874.t9
HiC_scaffold_11	gmst	CDS	99469899	99470131	806.983178	-	2	ID=g3874.t2.CDS19;Parent=g3874.t2
HiC_scaffold_11	gmst	exon	99469899	99470131	806.983178	-	2	ID=g3874.t2.exon19;Parent=g3874.t2
HiC_scaffold_11	gmst	CDS	99469899	99470131	807.10539	-	2	ID=g3874.t1.CDS19;Parent=g3874.t1
HiC_scaffold_11	gmst	exon	99469899	99470131	807.10539	-	2	ID=g3874.t1.exon19;Parent=g3874.t1
HiC_scaffold_11	AUGUSTUS	intron	99470132	99472014	1.0	-	.	ID=g3874.t3.intron19;Parent=g3874.t3
HiC_scaffold_11	AUGUSTUS	intron	99470132	99472014	1.0	-	.	ID=g3874.t4.intron19;Parent=g3874.t4
HiC_scaffold_11	AUGUSTUS	intron	99470132	99472014	1.0	-	.	ID=g3874.t5.intron19;Parent=g3874.t5
HiC_scaffold_11	AUGUSTUS	intron	99470132	99472014	1.0	-	.	ID=g3874.t6.intron19;Parent=g3874.t6
HiC_scaffold_11	AUGUSTUS	intron	99470132	99472014	1.0	-	.	ID=g3874.t7.intron19;Parent=g3874.t7
HiC_scaffold_11	AUGUSTUS	intron	99470132	99472014	1.0	-	.	ID=g3874.t8.intron19;Parent=g3874.t8
HiC_scaffold_11	AUGUSTUS	intron	99470132	99472014	1.0	-	.	ID=g3874.t9.intron19;Parent=g3874.t9
HiC_scaffold_11	gmst	intron	99470132	99472014	806.983178	-	0	ID=g3874.t2.intron19;Parent=g3874.t2
HiC_scaffold_11	gmst	intron	99470132	99472014	807.10539	-	0	ID=g3874.t1.intron19;Parent=g3874.t1
HiC_scaffold_11	AUGUSTUS	exon	99472015	99472078	.	-	.	ID=g3874.t3.exon20;Parent=g3874.t3
HiC_scaffold_11	AUGUSTUS	exon	99472015	99472078	.	-	.	ID=g3874.t4.exon20;Parent=g3874.t4
HiC_scaffold_11	AUGUSTUS	exon	99472015	99472078	.	-	.	ID=g3874.t5.exon20;Parent=g3874.t5
HiC_scaffold_11	AUGUSTUS	exon	99472015	99472078	.	-	.	ID=g3874.t6.exon20;Parent=g3874.t6
HiC_scaffold_11	AUGUSTUS	exon	99472015	99472078	.	-	.	ID=g3874.t7.exon20;Parent=g3874.t7
HiC_scaffold_11	AUGUSTUS	exon	99472015	99472078	.	-	.	ID=g3874.t8.exon20;Parent=g3874.t8
HiC_scaffold_11	AUGUSTUS	exon	99472015	99472078	.	-	.	ID=g3874.t9.exon20;Parent=g3874.t9
HiC_scaffold_11	AUGUSTUS	CDS	99472015	99472078	1.0	-	0	ID=g3874.t3.CDS20;Parent=g3874.t3
HiC_scaffold_11	AUGUSTUS	CDS	99472015	99472078	1.0	-	0	ID=g3874.t4.CDS20;Parent=g3874.t4
HiC_scaffold_11	AUGUSTUS	CDS	99472015	99472078	1.0	-	0	ID=g3874.t5.CDS20;Parent=g3874.t5
HiC_scaffold_11	AUGUSTUS	CDS	99472015	99472078	1.0	-	0	ID=g3874.t6.CDS20;Parent=g3874.t6
HiC_scaffold_11	AUGUSTUS	CDS	99472015	99472078	1.0	-	0	ID=g3874.t7.CDS20;Parent=g3874.t7
HiC_scaffold_11	AUGUSTUS	CDS	99472015	99472078	1.0	-	0	ID=g3874.t8.CDS20;Parent=g3874.t8
HiC_scaffold_11	AUGUSTUS	CDS	99472015	99472078	1.0	-	0	ID=g3874.t9.CDS20;Parent=g3874.t9
HiC_scaffold_11	gmst	CDS	99472015	99472078	806.983178	-	0	ID=g3874.t2.CDS20;Parent=g3874.t2
HiC_scaffold_11	gmst	exon	99472015	99472078	806.983178	-	0	ID=g3874.t2.exon20;Parent=g3874.t2
HiC_scaffold_11	gmst	CDS	99472015	99472078	807.10539	-	0	ID=g3874.t1.CDS20;Parent=g3874.t1
HiC_scaffold_11	gmst	exon	99472015	99472078	807.10539	-	0	ID=g3874.t1.exon20;Parent=g3874.t1
HiC_scaffold_11	AUGUSTUS	intron	99472079	99473631	1.0	-	.	ID=g3874.t3.intron20;Parent=g3874.t3
HiC_scaffold_11	AUGUSTUS	intron	99472079	99473631	1.0	-	.	ID=g3874.t4.intron20;Parent=g3874.t4
HiC_scaffold_11	AUGUSTUS	intron	99472079	99473631	1.0	-	.	ID=g3874.t5.intron20;Parent=g3874.t5
HiC_scaffold_11	AUGUSTUS	intron	99472079	99473631	1.0	-	.	ID=g3874.t6.intron20;Parent=g3874.t6
HiC_scaffold_11	AUGUSTUS	intron	99472079	99473631	1.0	-	.	ID=g3874.t7.intron20;Parent=g3874.t7
HiC_scaffold_11	AUGUSTUS	intron	99472079	99473631	1.0	-	.	ID=g3874.t8.intron20;Parent=g3874.t8
HiC_scaffold_11	AUGUSTUS	intron	99472079	99473631	1.0	-	.	ID=g3874.t9.intron20;Parent=g3874.t9
HiC_scaffold_11	gmst	intron	99472079	99473631	806.983178	-	0	ID=g3874.t2.intron20;Parent=g3874.t2
HiC_scaffold_11	gmst	intron	99472079	99473631	807.10539	-	0	ID=g3874.t1.intron20;Parent=g3874.t1
HiC_scaffold_11	AUGUSTUS	exon	99473632	99473710	.	-	.	ID=g3874.t3.exon21;Parent=g3874.t3
HiC_scaffold_11	AUGUSTUS	exon	99473632	99473710	.	-	.	ID=g3874.t4.exon21;Parent=g3874.t4
HiC_scaffold_11	AUGUSTUS	exon	99473632	99473710	.	-	.	ID=g3874.t5.exon21;Parent=g3874.t5
HiC_scaffold_11	AUGUSTUS	exon	99473632	99473710	.	-	.	ID=g3874.t6.exon21;Parent=g3874.t6
HiC_scaffold_11	AUGUSTUS	exon	99473632	99473710	.	-	.	ID=g3874.t7.exon21;Parent=g3874.t7
HiC_scaffold_11	AUGUSTUS	exon	99473632	99473710	.	-	.	ID=g3874.t8.exon21;Parent=g3874.t8
HiC_scaffold_11	AUGUSTUS	exon	99473632	99473710	.	-	.	ID=g3874.t9.exon21;Parent=g3874.t9
HiC_scaffold_11	AUGUSTUS	CDS	99473632	99473710	1.0	-	1	ID=g3874.t3.CDS21;Parent=g3874.t3
HiC_scaffold_11	AUGUSTUS	CDS	99473632	99473710	1.0	-	1	ID=g3874.t4.CDS21;Parent=g3874.t4
HiC_scaffold_11	AUGUSTUS	CDS	99473632	99473710	1.0	-	1	ID=g3874.t5.CDS21;Parent=g3874.t5
HiC_scaffold_11	AUGUSTUS	CDS	99473632	99473710	1.0	-	1	ID=g3874.t6.CDS21;Parent=g3874.t6
HiC_scaffold_11	AUGUSTUS	CDS	99473632	99473710	1.0	-	1	ID=g3874.t7.CDS21;Parent=g3874.t7
HiC_scaffold_11	AUGUSTUS	CDS	99473632	99473710	1.0	-	1	ID=g3874.t8.CDS21;Parent=g3874.t8
HiC_scaffold_11	AUGUSTUS	CDS	99473632	99473710	1.0	-	1	ID=g3874.t9.CDS21;Parent=g3874.t9
HiC_scaffold_11	gmst	CDS	99473632	99473710	806.983178	-	1	ID=g3874.t2.CDS21;Parent=g3874.t2
HiC_scaffold_11	gmst	exon	99473632	99473710	806.983178	-	1	ID=g3874.t2.exon21;Parent=g3874.t2
HiC_scaffold_11	gmst	CDS	99473632	99473710	807.10539	-	1	ID=g3874.t1.CDS21;Parent=g3874.t1
HiC_scaffold_11	gmst	exon	99473632	99473710	807.10539	-	1	ID=g3874.t1.exon21;Parent=g3874.t1
HiC_scaffold_11	AUGUSTUS	intron	99473711	99476899	1.0	-	.	ID=g3874.t3.intron21;Parent=g3874.t3
HiC_scaffold_11	AUGUSTUS	intron	99473711	99476899	1.0	-	.	ID=g3874.t4.intron21;Parent=g3874.t4
HiC_scaffold_11	AUGUSTUS	intron	99473711	99476899	1.0	-	.	ID=g3874.t5.intron21;Parent=g3874.t5
HiC_scaffold_11	AUGUSTUS	intron	99473711	99476899	1.0	-	.	ID=g3874.t6.intron21;Parent=g3874.t6
HiC_scaffold_11	AUGUSTUS	intron	99473711	99476899	1.0	-	.	ID=g3874.t7.intron21;Parent=g3874.t7
HiC_scaffold_11	AUGUSTUS	intron	99473711	99476899	1.0	-	.	ID=g3874.t8.intron21;Parent=g3874.t8
HiC_scaffold_11	AUGUSTUS	intron	99473711	99476899	1.0	-	.	ID=g3874.t9.intron21;Parent=g3874.t9
HiC_scaffold_11	gmst	intron	99473711	99476899	806.983178	-	0	ID=g3874.t2.intron21;Parent=g3874.t2
HiC_scaffold_11	gmst	intron	99473711	99476899	807.10539	-	0	ID=g3874.t1.intron21;Parent=g3874.t1
HiC_scaffold_11	AUGUSTUS	exon	99476900	99477011	.	-	.	ID=g3874.t3.exon22;Parent=g3874.t3
HiC_scaffold_11	AUGUSTUS	exon	99476900	99477011	.	-	.	ID=g3874.t4.exon22;Parent=g3874.t4
HiC_scaffold_11	AUGUSTUS	exon	99476900	99477011	.	-	.	ID=g3874.t5.exon22;Parent=g3874.t5
HiC_scaffold_11	AUGUSTUS	exon	99476900	99477011	.	-	.	ID=g3874.t6.exon22;Parent=g3874.t6
HiC_scaffold_11	AUGUSTUS	exon	99476900	99477011	.	-	.	ID=g3874.t7.exon22;Parent=g3874.t7
HiC_scaffold_11	AUGUSTUS	exon	99476900	99477011	.	-	.	ID=g3874.t8.exon22;Parent=g3874.t8
HiC_scaffold_11	AUGUSTUS	exon	99476900	99477011	.	-	.	ID=g3874.t9.exon22;Parent=g3874.t9
HiC_scaffold_11	AUGUSTUS	CDS	99476900	99477011	1.0	-	2	ID=g3874.t3.CDS22;Parent=g3874.t3
HiC_scaffold_11	AUGUSTUS	CDS	99476900	99477011	1.0	-	2	ID=g3874.t4.CDS22;Parent=g3874.t4
HiC_scaffold_11	AUGUSTUS	CDS	99476900	99477011	1.0	-	2	ID=g3874.t5.CDS22;Parent=g3874.t5
HiC_scaffold_11	AUGUSTUS	CDS	99476900	99477011	1.0	-	2	ID=g3874.t6.CDS22;Parent=g3874.t6
HiC_scaffold_11	AUGUSTUS	CDS	99476900	99477011	1.0	-	2	ID=g3874.t7.CDS22;Parent=g3874.t7
HiC_scaffold_11	AUGUSTUS	CDS	99476900	99477011	1.0	-	2	ID=g3874.t8.CDS22;Parent=g3874.t8
HiC_scaffold_11	AUGUSTUS	CDS	99476900	99477011	1.0	-	2	ID=g3874.t9.CDS22;Parent=g3874.t9
HiC_scaffold_11	gmst	CDS	99476900	99477011	806.983178	-	2	ID=g3874.t2.CDS22;Parent=g3874.t2
HiC_scaffold_11	gmst	exon	99476900	99477011	806.983178	-	2	ID=g3874.t2.exon22;Parent=g3874.t2
HiC_scaffold_11	gmst	CDS	99476900	99477011	807.10539	-	2	ID=g3874.t1.CDS22;Parent=g3874.t1
HiC_scaffold_11	gmst	exon	99476900	99477011	807.10539	-	2	ID=g3874.t1.exon22;Parent=g3874.t1
HiC_scaffold_11	AUGUSTUS	intron	99477012	99478099	1.0	-	.	ID=g3874.t3.intron22;Parent=g3874.t3
HiC_scaffold_11	AUGUSTUS	intron	99477012	99478099	1.0	-	.	ID=g3874.t4.intron22;Parent=g3874.t4
HiC_scaffold_11	AUGUSTUS	intron	99477012	99478099	1.0	-	.	ID=g3874.t5.intron22;Parent=g3874.t5
HiC_scaffold_11	AUGUSTUS	intron	99477012	99478099	1.0	-	.	ID=g3874.t6.intron22;Parent=g3874.t6
HiC_scaffold_11	AUGUSTUS	intron	99477012	99478099	1.0	-	.	ID=g3874.t7.intron22;Parent=g3874.t7
HiC_scaffold_11	AUGUSTUS	intron	99477012	99478099	1.0	-	.	ID=g3874.t8.intron22;Parent=g3874.t8
HiC_scaffold_11	AUGUSTUS	intron	99477012	99478099	1.0	-	.	ID=g3874.t9.intron22;Parent=g3874.t9
HiC_scaffold_11	gmst	intron	99477012	99478099	806.983178	-	0	ID=g3874.t2.intron22;Parent=g3874.t2
HiC_scaffold_11	gmst	intron	99477012	99478099	807.10539	-	0	ID=g3874.t1.intron22;Parent=g3874.t1
HiC_scaffold_11	AUGUSTUS	exon	99478100	99479925	.	-	.	ID=g3874.t3.exon23;Parent=g3874.t3
HiC_scaffold_11	AUGUSTUS	exon	99478100	99479925	.	-	.	ID=g3874.t4.exon23;Parent=g3874.t4
HiC_scaffold_11	AUGUSTUS	exon	99478100	99479925	.	-	.	ID=g3874.t5.exon23;Parent=g3874.t5
HiC_scaffold_11	AUGUSTUS	exon	99478100	99479925	.	-	.	ID=g3874.t6.exon23;Parent=g3874.t6
HiC_scaffold_11	AUGUSTUS	exon	99478100	99479925	.	-	.	ID=g3874.t7.exon23;Parent=g3874.t7
HiC_scaffold_11	AUGUSTUS	exon	99478100	99479925	.	-	.	ID=g3874.t8.exon23;Parent=g3874.t8
HiC_scaffold_11	AUGUSTUS	exon	99478100	99479925	.	-	.	ID=g3874.t9.exon23;Parent=g3874.t9
HiC_scaffold_11	AUGUSTUS	CDS	99478100	99479925	0.98	-	1	ID=g3874.t3.CDS23;Parent=g3874.t3
HiC_scaffold_11	AUGUSTUS	CDS	99478100	99479925	0.98	-	1	ID=g3874.t4.CDS23;Parent=g3874.t4
HiC_scaffold_11	AUGUSTUS	CDS	99478100	99479925	0.98	-	1	ID=g3874.t5.CDS23;Parent=g3874.t5
HiC_scaffold_11	AUGUSTUS	CDS	99478100	99479925	0.98	-	1	ID=g3874.t7.CDS23;Parent=g3874.t7
HiC_scaffold_11	AUGUSTUS	CDS	99478100	99479925	0.99	-	1	ID=g3874.t6.CDS23;Parent=g3874.t6
HiC_scaffold_11	AUGUSTUS	CDS	99478100	99479925	0.99	-	1	ID=g3874.t8.CDS23;Parent=g3874.t8
HiC_scaffold_11	AUGUSTUS	CDS	99478100	99479925	1.0	-	1	ID=g3874.t9.CDS23;Parent=g3874.t9
HiC_scaffold_11	gmst	CDS	99478100	99479925	806.983178	-	1	ID=g3874.t2.CDS23;Parent=g3874.t2
HiC_scaffold_11	gmst	exon	99478100	99479925	806.983178	-	1	ID=g3874.t2.exon23;Parent=g3874.t2
HiC_scaffold_11	gmst	CDS	99478100	99479925	807.10539	-	1	ID=g3874.t1.CDS23;Parent=g3874.t1
HiC_scaffold_11	gmst	exon	99478100	99479925	807.10539	-	1	ID=g3874.t1.exon23;Parent=g3874.t1
HiC_scaffold_11	AUGUSTUS	intron	99479926	99481411	1.0	-	.	ID=g3874.t3.intron23;Parent=g3874.t3
HiC_scaffold_11	AUGUSTUS	intron	99479926	99481411	1.0	-	.	ID=g3874.t4.intron23;Parent=g3874.t4
HiC_scaffold_11	AUGUSTUS	intron	99479926	99481411	1.0	-	.	ID=g3874.t5.intron23;Parent=g3874.t5
HiC_scaffold_11	AUGUSTUS	intron	99479926	99481411	1.0	-	.	ID=g3874.t6.intron23;Parent=g3874.t6
HiC_scaffold_11	AUGUSTUS	intron	99479926	99481411	1.0	-	.	ID=g3874.t7.intron23;Parent=g3874.t7
HiC_scaffold_11	AUGUSTUS	intron	99479926	99481411	1.0	-	.	ID=g3874.t8.intron23;Parent=g3874.t8
HiC_scaffold_11	AUGUSTUS	intron	99479926	99481411	1.0	-	.	ID=g3874.t9.intron23;Parent=g3874.t9
HiC_scaffold_11	gmst	intron	99479926	99481411	806.983178	-	0	ID=g3874.t2.intron23;Parent=g3874.t2
HiC_scaffold_11	gmst	intron	99479926	99481411	807.10539	-	0	ID=g3874.t1.intron23;Parent=g3874.t1
HiC_scaffold_11	AUGUSTUS	exon	99481412	99481704	.	-	.	ID=g3874.t3.exon24;Parent=g3874.t3
HiC_scaffold_11	AUGUSTUS	exon	99481412	99481704	.	-	.	ID=g3874.t4.exon24;Parent=g3874.t4
HiC_scaffold_11	AUGUSTUS	exon	99481412	99481704	.	-	.	ID=g3874.t5.exon24;Parent=g3874.t5
HiC_scaffold_11	AUGUSTUS	exon	99481412	99481704	.	-	.	ID=g3874.t6.exon24;Parent=g3874.t6
HiC_scaffold_11	AUGUSTUS	exon	99481412	99481704	.	-	.	ID=g3874.t7.exon24;Parent=g3874.t7
HiC_scaffold_11	AUGUSTUS	exon	99481412	99481704	.	-	.	ID=g3874.t8.exon24;Parent=g3874.t8
HiC_scaffold_11	AUGUSTUS	exon	99481412	99481704	.	-	.	ID=g3874.t9.exon24;Parent=g3874.t9
HiC_scaffold_11	AUGUSTUS	CDS	99481412	99481704	1.0	-	0	ID=g3874.t3.CDS24;Parent=g3874.t3
HiC_scaffold_11	AUGUSTUS	CDS	99481412	99481704	1.0	-	0	ID=g3874.t4.CDS24;Parent=g3874.t4
HiC_scaffold_11	AUGUSTUS	CDS	99481412	99481704	1.0	-	0	ID=g3874.t5.CDS24;Parent=g3874.t5
HiC_scaffold_11	AUGUSTUS	CDS	99481412	99481704	1.0	-	0	ID=g3874.t6.CDS24;Parent=g3874.t6
HiC_scaffold_11	AUGUSTUS	CDS	99481412	99481704	1.0	-	0	ID=g3874.t7.CDS24;Parent=g3874.t7
HiC_scaffold_11	AUGUSTUS	CDS	99481412	99481704	1.0	-	0	ID=g3874.t8.CDS24;Parent=g3874.t8
HiC_scaffold_11	AUGUSTUS	CDS	99481412	99481704	1.0	-	0	ID=g3874.t9.CDS24;Parent=g3874.t9
HiC_scaffold_11	gmst	CDS	99481412	99481704	806.983178	-	0	ID=g3874.t2.CDS24;Parent=g3874.t2
HiC_scaffold_11	gmst	exon	99481412	99481704	806.983178	-	0	ID=g3874.t2.exon24;Parent=g3874.t2
HiC_scaffold_11	gmst	CDS	99481412	99481704	807.10539	-	0	ID=g3874.t1.CDS24;Parent=g3874.t1
HiC_scaffold_11	gmst	exon	99481412	99481704	807.10539	-	0	ID=g3874.t1.exon24;Parent=g3874.t1
HiC_scaffold_11	AUGUSTUS	intron	99481705	99482145	1.0	-	.	ID=g3874.t3.intron24;Parent=g3874.t3
HiC_scaffold_11	AUGUSTUS	intron	99481705	99482145	1.0	-	.	ID=g3874.t4.intron24;Parent=g3874.t4
HiC_scaffold_11	AUGUSTUS	intron	99481705	99482145	1.0	-	.	ID=g3874.t5.intron24;Parent=g3874.t5
HiC_scaffold_11	AUGUSTUS	intron	99481705	99482145	1.0	-	.	ID=g3874.t6.intron24;Parent=g3874.t6
HiC_scaffold_11	AUGUSTUS	intron	99481705	99482145	1.0	-	.	ID=g3874.t7.intron24;Parent=g3874.t7
HiC_scaffold_11	AUGUSTUS	intron	99481705	99482145	1.0	-	.	ID=g3874.t8.intron24;Parent=g3874.t8
HiC_scaffold_11	AUGUSTUS	intron	99481705	99482145	1.0	-	.	ID=g3874.t9.intron24;Parent=g3874.t9
HiC_scaffold_11	gmst	intron	99481705	99482145	806.983178	-	0	ID=g3874.t2.intron24;Parent=g3874.t2
HiC_scaffold_11	gmst	intron	99481705	99482145	807.10539	-	0	ID=g3874.t1.intron24;Parent=g3874.t1
HiC_scaffold_11	AUGUSTUS	exon	99482146	99484026	.	-	.	ID=g3874.t3.exon25;Parent=g3874.t3
HiC_scaffold_11	AUGUSTUS	exon	99482146	99484026	.	-	.	ID=g3874.t4.exon25;Parent=g3874.t4
HiC_scaffold_11	AUGUSTUS	exon	99482146	99484026	.	-	.	ID=g3874.t5.exon25;Parent=g3874.t5
HiC_scaffold_11	AUGUSTUS	exon	99482146	99484026	.	-	.	ID=g3874.t6.exon25;Parent=g3874.t6
HiC_scaffold_11	AUGUSTUS	exon	99482146	99484026	.	-	.	ID=g3874.t7.exon25;Parent=g3874.t7
HiC_scaffold_11	AUGUSTUS	exon	99482146	99484026	.	-	.	ID=g3874.t8.exon25;Parent=g3874.t8
HiC_scaffold_11	AUGUSTUS	exon	99482146	99484026	.	-	.	ID=g3874.t9.exon25;Parent=g3874.t9
HiC_scaffold_11	AUGUSTUS	CDS	99482146	99484026	1.0	-	0	ID=g3874.t3.CDS25;Parent=g3874.t3
HiC_scaffold_11	AUGUSTUS	CDS	99482146	99484026	1.0	-	0	ID=g3874.t4.CDS25;Parent=g3874.t4
HiC_scaffold_11	AUGUSTUS	CDS	99482146	99484026	1.0	-	0	ID=g3874.t5.CDS25;Parent=g3874.t5
HiC_scaffold_11	AUGUSTUS	CDS	99482146	99484026	1.0	-	0	ID=g3874.t6.CDS25;Parent=g3874.t6
HiC_scaffold_11	AUGUSTUS	CDS	99482146	99484026	1.0	-	0	ID=g3874.t7.CDS25;Parent=g3874.t7
HiC_scaffold_11	AUGUSTUS	CDS	99482146	99484026	1.0	-	0	ID=g3874.t8.CDS25;Parent=g3874.t8
HiC_scaffold_11	AUGUSTUS	CDS	99482146	99484026	1.0	-	0	ID=g3874.t9.CDS25;Parent=g3874.t9
HiC_scaffold_11	gmst	CDS	99482146	99484026	806.983178	-	0	ID=g3874.t2.CDS25;Parent=g3874.t2
HiC_scaffold_11	gmst	exon	99482146	99484026	806.983178	-	0	ID=g3874.t2.exon25;Parent=g3874.t2
HiC_scaffold_11	gmst	CDS	99482146	99484026	807.10539	-	0	ID=g3874.t1.CDS25;Parent=g3874.t1
HiC_scaffold_11	gmst	exon	99482146	99484026	807.10539	-	0	ID=g3874.t1.exon25;Parent=g3874.t1
HiC_scaffold_11	AUGUSTUS	intron	99484027	99484411	1.0	-	.	ID=g3874.t3.intron25;Parent=g3874.t3
HiC_scaffold_11	AUGUSTUS	intron	99484027	99484411	1.0	-	.	ID=g3874.t4.intron25;Parent=g3874.t4
HiC_scaffold_11	AUGUSTUS	intron	99484027	99484411	1.0	-	.	ID=g3874.t5.intron25;Parent=g3874.t5
HiC_scaffold_11	AUGUSTUS	intron	99484027	99484411	1.0	-	.	ID=g3874.t6.intron25;Parent=g3874.t6
HiC_scaffold_11	AUGUSTUS	intron	99484027	99484411	1.0	-	.	ID=g3874.t7.intron25;Parent=g3874.t7
HiC_scaffold_11	AUGUSTUS	intron	99484027	99484411	1.0	-	.	ID=g3874.t8.intron25;Parent=g3874.t8
HiC_scaffold_11	AUGUSTUS	intron	99484027	99484411	1.0	-	.	ID=g3874.t9.intron25;Parent=g3874.t9
HiC_scaffold_11	gmst	intron	99484027	99484411	806.983178	-	0	ID=g3874.t2.intron25;Parent=g3874.t2
HiC_scaffold_11	gmst	intron	99484027	99484411	807.10539	-	0	ID=g3874.t1.intron25;Parent=g3874.t1
HiC_scaffold_11	AUGUSTUS	exon	99484412	99484591	.	-	.	ID=g3874.t3.exon26;Parent=g3874.t3
HiC_scaffold_11	AUGUSTUS	exon	99484412	99484591	.	-	.	ID=g3874.t4.exon26;Parent=g3874.t4
HiC_scaffold_11	AUGUSTUS	exon	99484412	99484591	.	-	.	ID=g3874.t5.exon26;Parent=g3874.t5
HiC_scaffold_11	AUGUSTUS	exon	99484412	99484591	.	-	.	ID=g3874.t6.exon26;Parent=g3874.t6
HiC_scaffold_11	AUGUSTUS	exon	99484412	99484591	.	-	.	ID=g3874.t7.exon26;Parent=g3874.t7
HiC_scaffold_11	AUGUSTUS	exon	99484412	99484591	.	-	.	ID=g3874.t8.exon26;Parent=g3874.t8
HiC_scaffold_11	AUGUSTUS	exon	99484412	99484591	.	-	.	ID=g3874.t9.exon26;Parent=g3874.t9
HiC_scaffold_11	AUGUSTUS	CDS	99484412	99484591	1.0	-	0	ID=g3874.t3.CDS26;Parent=g3874.t3
HiC_scaffold_11	AUGUSTUS	CDS	99484412	99484591	1.0	-	0	ID=g3874.t4.CDS26;Parent=g3874.t4
HiC_scaffold_11	AUGUSTUS	CDS	99484412	99484591	1.0	-	0	ID=g3874.t5.CDS26;Parent=g3874.t5
HiC_scaffold_11	AUGUSTUS	CDS	99484412	99484591	1.0	-	0	ID=g3874.t6.CDS26;Parent=g3874.t6
HiC_scaffold_11	AUGUSTUS	CDS	99484412	99484591	1.0	-	0	ID=g3874.t7.CDS26;Parent=g3874.t7
HiC_scaffold_11	AUGUSTUS	CDS	99484412	99484591	1.0	-	0	ID=g3874.t8.CDS26;Parent=g3874.t8
HiC_scaffold_11	AUGUSTUS	CDS	99484412	99484591	1.0	-	0	ID=g3874.t9.CDS26;Parent=g3874.t9
HiC_scaffold_11	gmst	CDS	99484412	99484591	806.983178	-	0	ID=g3874.t2.CDS26;Parent=g3874.t2
HiC_scaffold_11	gmst	exon	99484412	99484591	806.983178	-	0	ID=g3874.t2.exon26;Parent=g3874.t2
HiC_scaffold_11	gmst	CDS	99484412	99484591	807.10539	-	0	ID=g3874.t1.CDS26;Parent=g3874.t1
HiC_scaffold_11	gmst	exon	99484412	99484591	807.10539	-	0	ID=g3874.t1.exon26;Parent=g3874.t1
HiC_scaffold_11	AUGUSTUS	intron	99484592	99486104	1.0	-	.	ID=g3874.t3.intron26;Parent=g3874.t3
HiC_scaffold_11	AUGUSTUS	intron	99484592	99486104	1.0	-	.	ID=g3874.t4.intron26;Parent=g3874.t4
HiC_scaffold_11	AUGUSTUS	intron	99484592	99486104	1.0	-	.	ID=g3874.t5.intron26;Parent=g3874.t5
HiC_scaffold_11	AUGUSTUS	intron	99484592	99486104	1.0	-	.	ID=g3874.t6.intron26;Parent=g3874.t6
HiC_scaffold_11	AUGUSTUS	intron	99484592	99486104	1.0	-	.	ID=g3874.t7.intron26;Parent=g3874.t7
HiC_scaffold_11	AUGUSTUS	intron	99484592	99486104	1.0	-	.	ID=g3874.t8.intron26;Parent=g3874.t8
HiC_scaffold_11	AUGUSTUS	intron	99484592	99486104	1.0	-	.	ID=g3874.t9.intron26;Parent=g3874.t9
HiC_scaffold_11	gmst	intron	99484592	99486104	806.983178	-	0	ID=g3874.t2.intron26;Parent=g3874.t2
HiC_scaffold_11	gmst	intron	99484592	99486104	807.10539	-	0	ID=g3874.t1.intron26;Parent=g3874.t1
HiC_scaffold_11	AUGUSTUS	exon	99486105	99486178	.	-	.	ID=g3874.t3.exon27;Parent=g3874.t3
HiC_scaffold_11	AUGUSTUS	exon	99486105	99486178	.	-	.	ID=g3874.t4.exon27;Parent=g3874.t4
HiC_scaffold_11	AUGUSTUS	exon	99486105	99486178	.	-	.	ID=g3874.t5.exon27;Parent=g3874.t5
HiC_scaffold_11	AUGUSTUS	exon	99486105	99486178	.	-	.	ID=g3874.t6.exon27;Parent=g3874.t6
HiC_scaffold_11	AUGUSTUS	exon	99486105	99486178	.	-	.	ID=g3874.t7.exon27;Parent=g3874.t7
HiC_scaffold_11	AUGUSTUS	exon	99486105	99486178	.	-	.	ID=g3874.t8.exon27;Parent=g3874.t8
HiC_scaffold_11	AUGUSTUS	exon	99486105	99486178	.	-	.	ID=g3874.t9.exon27;Parent=g3874.t9
HiC_scaffold_11	AUGUSTUS	CDS	99486105	99486178	1.0	-	2	ID=g3874.t3.CDS27;Parent=g3874.t3
HiC_scaffold_11	AUGUSTUS	CDS	99486105	99486178	1.0	-	2	ID=g3874.t4.CDS27;Parent=g3874.t4
HiC_scaffold_11	AUGUSTUS	CDS	99486105	99486178	1.0	-	2	ID=g3874.t5.CDS27;Parent=g3874.t5
HiC_scaffold_11	AUGUSTUS	CDS	99486105	99486178	1.0	-	2	ID=g3874.t6.CDS27;Parent=g3874.t6
HiC_scaffold_11	AUGUSTUS	CDS	99486105	99486178	1.0	-	2	ID=g3874.t7.CDS27;Parent=g3874.t7
HiC_scaffold_11	AUGUSTUS	CDS	99486105	99486178	1.0	-	2	ID=g3874.t8.CDS27;Parent=g3874.t8
HiC_scaffold_11	AUGUSTUS	CDS	99486105	99486178	1.0	-	2	ID=g3874.t9.CDS27;Parent=g3874.t9
HiC_scaffold_11	gmst	CDS	99486105	99486178	806.983178	-	2	ID=g3874.t2.CDS27;Parent=g3874.t2
HiC_scaffold_11	gmst	exon	99486105	99486178	806.983178	-	2	ID=g3874.t2.exon27;Parent=g3874.t2
HiC_scaffold_11	gmst	CDS	99486105	99486178	807.10539	-	2	ID=g3874.t1.CDS27;Parent=g3874.t1
HiC_scaffold_11	gmst	exon	99486105	99486178	807.10539	-	2	ID=g3874.t1.exon27;Parent=g3874.t1
HiC_scaffold_11	AUGUSTUS	intron	99486179	99488074	1.0	-	.	ID=g3874.t3.intron27;Parent=g3874.t3
HiC_scaffold_11	AUGUSTUS	intron	99486179	99488074	1.0	-	.	ID=g3874.t4.intron27;Parent=g3874.t4
HiC_scaffold_11	AUGUSTUS	intron	99486179	99488074	1.0	-	.	ID=g3874.t5.intron27;Parent=g3874.t5
HiC_scaffold_11	AUGUSTUS	intron	99486179	99488074	1.0	-	.	ID=g3874.t6.intron27;Parent=g3874.t6
HiC_scaffold_11	AUGUSTUS	intron	99486179	99488074	1.0	-	.	ID=g3874.t7.intron27;Parent=g3874.t7
HiC_scaffold_11	AUGUSTUS	intron	99486179	99488074	1.0	-	.	ID=g3874.t8.intron27;Parent=g3874.t8
HiC_scaffold_11	AUGUSTUS	intron	99486179	99488074	1.0	-	.	ID=g3874.t9.intron27;Parent=g3874.t9
HiC_scaffold_11	gmst	intron	99486179	99488074	806.983178	-	0	ID=g3874.t2.intron27;Parent=g3874.t2
HiC_scaffold_11	gmst	intron	99486179	99488074	807.10539	-	0	ID=g3874.t1.intron27;Parent=g3874.t1
HiC_scaffold_11	AUGUSTUS	exon	99488075	99488289	.	-	.	ID=g3874.t3.exon28;Parent=g3874.t3
HiC_scaffold_11	AUGUSTUS	exon	99488075	99488289	.	-	.	ID=g3874.t4.exon28;Parent=g3874.t4
HiC_scaffold_11	AUGUSTUS	exon	99488075	99488289	.	-	.	ID=g3874.t5.exon28;Parent=g3874.t5
HiC_scaffold_11	AUGUSTUS	exon	99488075	99488289	.	-	.	ID=g3874.t6.exon28;Parent=g3874.t6
HiC_scaffold_11	AUGUSTUS	exon	99488075	99488289	.	-	.	ID=g3874.t7.exon28;Parent=g3874.t7
HiC_scaffold_11	AUGUSTUS	exon	99488075	99488289	.	-	.	ID=g3874.t8.exon28;Parent=g3874.t8
HiC_scaffold_11	AUGUSTUS	exon	99488075	99488289	.	-	.	ID=g3874.t9.exon28;Parent=g3874.t9
HiC_scaffold_11	AUGUSTUS	CDS	99488075	99488289	1.0	-	1	ID=g3874.t3.CDS28;Parent=g3874.t3
HiC_scaffold_11	AUGUSTUS	CDS	99488075	99488289	1.0	-	1	ID=g3874.t4.CDS28;Parent=g3874.t4
HiC_scaffold_11	AUGUSTUS	CDS	99488075	99488289	1.0	-	1	ID=g3874.t5.CDS28;Parent=g3874.t5
HiC_scaffold_11	AUGUSTUS	CDS	99488075	99488289	1.0	-	1	ID=g3874.t6.CDS28;Parent=g3874.t6
HiC_scaffold_11	AUGUSTUS	CDS	99488075	99488289	1.0	-	1	ID=g3874.t7.CDS28;Parent=g3874.t7
HiC_scaffold_11	AUGUSTUS	CDS	99488075	99488289	1.0	-	1	ID=g3874.t8.CDS28;Parent=g3874.t8
HiC_scaffold_11	AUGUSTUS	CDS	99488075	99488289	1.0	-	1	ID=g3874.t9.CDS28;Parent=g3874.t9
HiC_scaffold_11	gmst	CDS	99488075	99488289	806.983178	-	1	ID=g3874.t2.CDS28;Parent=g3874.t2
HiC_scaffold_11	gmst	exon	99488075	99488289	806.983178	-	1	ID=g3874.t2.exon28;Parent=g3874.t2
HiC_scaffold_11	gmst	CDS	99488075	99488289	807.10539	-	1	ID=g3874.t1.CDS28;Parent=g3874.t1
HiC_scaffold_11	gmst	exon	99488075	99488289	807.10539	-	1	ID=g3874.t1.exon28;Parent=g3874.t1
HiC_scaffold_11	AUGUSTUS	intron	99488290	99488539	1.0	-	.	ID=g3874.t3.intron28;Parent=g3874.t3
HiC_scaffold_11	AUGUSTUS	intron	99488290	99488539	1.0	-	.	ID=g3874.t4.intron28;Parent=g3874.t4
HiC_scaffold_11	AUGUSTUS	intron	99488290	99488539	1.0	-	.	ID=g3874.t5.intron28;Parent=g3874.t5
HiC_scaffold_11	AUGUSTUS	intron	99488290	99488539	1.0	-	.	ID=g3874.t6.intron28;Parent=g3874.t6
HiC_scaffold_11	AUGUSTUS	intron	99488290	99488539	1.0	-	.	ID=g3874.t7.intron28;Parent=g3874.t7
HiC_scaffold_11	AUGUSTUS	intron	99488290	99488539	1.0	-	.	ID=g3874.t8.intron28;Parent=g3874.t8
HiC_scaffold_11	AUGUSTUS	intron	99488290	99488539	1.0	-	.	ID=g3874.t9.intron28;Parent=g3874.t9
HiC_scaffold_11	gmst	intron	99488290	99488539	806.983178	-	0	ID=g3874.t2.intron28;Parent=g3874.t2
HiC_scaffold_11	gmst	intron	99488290	99488539	807.10539	-	0	ID=g3874.t1.intron28;Parent=g3874.t1
HiC_scaffold_11	AUGUSTUS	exon	99488540	99488672	.	-	.	ID=g3874.t3.exon29;Parent=g3874.t3
HiC_scaffold_11	AUGUSTUS	exon	99488540	99488672	.	-	.	ID=g3874.t4.exon29;Parent=g3874.t4
HiC_scaffold_11	AUGUSTUS	exon	99488540	99488672	.	-	.	ID=g3874.t5.exon29;Parent=g3874.t5
HiC_scaffold_11	AUGUSTUS	exon	99488540	99488672	.	-	.	ID=g3874.t6.exon29;Parent=g3874.t6
HiC_scaffold_11	AUGUSTUS	exon	99488540	99488672	.	-	.	ID=g3874.t7.exon29;Parent=g3874.t7
HiC_scaffold_11	AUGUSTUS	exon	99488540	99488672	.	-	.	ID=g3874.t8.exon29;Parent=g3874.t8
HiC_scaffold_11	AUGUSTUS	exon	99488540	99488672	.	-	.	ID=g3874.t9.exon29;Parent=g3874.t9
HiC_scaffold_11	AUGUSTUS	CDS	99488540	99488672	1.0	-	2	ID=g3874.t3.CDS29;Parent=g3874.t3
HiC_scaffold_11	AUGUSTUS	CDS	99488540	99488672	1.0	-	2	ID=g3874.t4.CDS29;Parent=g3874.t4
HiC_scaffold_11	AUGUSTUS	CDS	99488540	99488672	1.0	-	2	ID=g3874.t5.CDS29;Parent=g3874.t5
HiC_scaffold_11	AUGUSTUS	CDS	99488540	99488672	1.0	-	2	ID=g3874.t6.CDS29;Parent=g3874.t6
HiC_scaffold_11	AUGUSTUS	CDS	99488540	99488672	1.0	-	2	ID=g3874.t7.CDS29;Parent=g3874.t7
HiC_scaffold_11	AUGUSTUS	CDS	99488540	99488672	1.0	-	2	ID=g3874.t8.CDS29;Parent=g3874.t8
HiC_scaffold_11	AUGUSTUS	CDS	99488540	99488672	1.0	-	2	ID=g3874.t9.CDS29;Parent=g3874.t9
HiC_scaffold_11	gmst	CDS	99488540	99488672	806.983178	-	2	ID=g3874.t2.CDS29;Parent=g3874.t2
HiC_scaffold_11	gmst	exon	99488540	99488672	806.983178	-	2	ID=g3874.t2.exon29;Parent=g3874.t2
HiC_scaffold_11	gmst	CDS	99488540	99488672	807.10539	-	2	ID=g3874.t1.CDS29;Parent=g3874.t1
HiC_scaffold_11	gmst	exon	99488540	99488672	807.10539	-	2	ID=g3874.t1.exon29;Parent=g3874.t1
HiC_scaffold_11	AUGUSTUS	intron	99488673	99493593	1.0	-	.	ID=g3874.t4.intron29;Parent=g3874.t4
HiC_scaffold_11	AUGUSTUS	intron	99488673	99493617	1.0	-	.	ID=g3874.t3.intron29;Parent=g3874.t3
HiC_scaffold_11	AUGUSTUS	intron	99488673	99493617	1.0	-	.	ID=g3874.t5.intron29;Parent=g3874.t5
HiC_scaffold_11	AUGUSTUS	intron	99488673	99493617	1.0	-	.	ID=g3874.t6.intron29;Parent=g3874.t6
HiC_scaffold_11	AUGUSTUS	intron	99488673	99493617	1.0	-	.	ID=g3874.t7.intron29;Parent=g3874.t7
HiC_scaffold_11	AUGUSTUS	intron	99488673	99493617	1.0	-	.	ID=g3874.t8.intron29;Parent=g3874.t8
HiC_scaffold_11	AUGUSTUS	intron	99488673	99493617	1.0	-	.	ID=g3874.t9.intron29;Parent=g3874.t9
HiC_scaffold_11	gmst	intron	99488673	99493617	806.983178	-	0	ID=g3874.t2.intron29;Parent=g3874.t2
HiC_scaffold_11	gmst	intron	99488673	99493617	807.10539	-	0	ID=g3874.t1.intron29;Parent=g3874.t1
HiC_scaffold_11	AUGUSTUS	exon	99493594	99493743	.	-	.	ID=g3874.t4.exon30;Parent=g3874.t4
HiC_scaffold_11	AUGUSTUS	CDS	99493594	99493743	1.0	-	2	ID=g3874.t4.CDS30;Parent=g3874.t4
HiC_scaffold_11	AUGUSTUS	exon	99493618	99493743	.	-	.	ID=g3874.t3.exon30;Parent=g3874.t3
HiC_scaffold_11	AUGUSTUS	exon	99493618	99493743	.	-	.	ID=g3874.t5.exon30;Parent=g3874.t5
HiC_scaffold_11	AUGUSTUS	exon	99493618	99493743	.	-	.	ID=g3874.t6.exon30;Parent=g3874.t6
HiC_scaffold_11	AUGUSTUS	exon	99493618	99493743	.	-	.	ID=g3874.t7.exon30;Parent=g3874.t7
HiC_scaffold_11	AUGUSTUS	exon	99493618	99493743	.	-	.	ID=g3874.t8.exon30;Parent=g3874.t8
HiC_scaffold_11	AUGUSTUS	exon	99493618	99493743	.	-	.	ID=g3874.t9.exon30;Parent=g3874.t9
HiC_scaffold_11	AUGUSTUS	CDS	99493618	99493743	1.0	-	2	ID=g3874.t3.CDS30;Parent=g3874.t3
HiC_scaffold_11	AUGUSTUS	CDS	99493618	99493743	1.0	-	2	ID=g3874.t5.CDS30;Parent=g3874.t5
HiC_scaffold_11	AUGUSTUS	CDS	99493618	99493743	1.0	-	2	ID=g3874.t6.CDS30;Parent=g3874.t6
HiC_scaffold_11	AUGUSTUS	CDS	99493618	99493743	1.0	-	2	ID=g3874.t7.CDS30;Parent=g3874.t7
HiC_scaffold_11	AUGUSTUS	CDS	99493618	99493743	1.0	-	2	ID=g3874.t8.CDS30;Parent=g3874.t8
HiC_scaffold_11	AUGUSTUS	CDS	99493618	99493743	1.0	-	2	ID=g3874.t9.CDS30;Parent=g3874.t9
HiC_scaffold_11	gmst	CDS	99493618	99493743	806.983178	-	2	ID=g3874.t2.CDS30;Parent=g3874.t2
HiC_scaffold_11	gmst	exon	99493618	99493743	806.983178	-	2	ID=g3874.t2.exon30;Parent=g3874.t2
HiC_scaffold_11	gmst	CDS	99493618	99493743	807.10539	-	2	ID=g3874.t1.CDS30;Parent=g3874.t1
HiC_scaffold_11	gmst	exon	99493618	99493743	807.10539	-	2	ID=g3874.t1.exon30;Parent=g3874.t1
HiC_scaffold_11	AUGUSTUS	intron	99493744	99493847	1.0	-	.	ID=g3874.t3.intron30;Parent=g3874.t3
HiC_scaffold_11	AUGUSTUS	intron	99493744	99493847	1.0	-	.	ID=g3874.t4.intron30;Parent=g3874.t4
HiC_scaffold_11	AUGUSTUS	intron	99493744	99493847	1.0	-	.	ID=g3874.t5.intron30;Parent=g3874.t5
HiC_scaffold_11	AUGUSTUS	intron	99493744	99493847	1.0	-	.	ID=g3874.t6.intron30;Parent=g3874.t6
HiC_scaffold_11	AUGUSTUS	intron	99493744	99493847	1.0	-	.	ID=g3874.t7.intron30;Parent=g3874.t7
HiC_scaffold_11	AUGUSTUS	intron	99493744	99493847	1.0	-	.	ID=g3874.t8.intron30;Parent=g3874.t8
HiC_scaffold_11	AUGUSTUS	intron	99493744	99493847	1.0	-	.	ID=g3874.t9.intron30;Parent=g3874.t9
HiC_scaffold_11	gmst	intron	99493744	99493847	806.983178	-	0	ID=g3874.t2.intron30;Parent=g3874.t2
HiC_scaffold_11	gmst	intron	99493744	99493847	807.10539	-	0	ID=g3874.t1.intron30;Parent=g3874.t1
HiC_scaffold_11	AUGUSTUS	exon	99493848	99493880	.	-	.	ID=g3874.t3.exon31;Parent=g3874.t3
HiC_scaffold_11	AUGUSTUS	exon	99493848	99493880	.	-	.	ID=g3874.t4.exon31;Parent=g3874.t4
HiC_scaffold_11	AUGUSTUS	exon	99493848	99493880	.	-	.	ID=g3874.t5.exon31;Parent=g3874.t5
HiC_scaffold_11	AUGUSTUS	exon	99493848	99493880	.	-	.	ID=g3874.t6.exon31;Parent=g3874.t6
HiC_scaffold_11	AUGUSTUS	exon	99493848	99493880	.	-	.	ID=g3874.t7.exon31;Parent=g3874.t7
HiC_scaffold_11	AUGUSTUS	exon	99493848	99493880	.	-	.	ID=g3874.t8.exon31;Parent=g3874.t8
HiC_scaffold_11	AUGUSTUS	exon	99493848	99493880	.	-	.	ID=g3874.t9.exon31;Parent=g3874.t9
HiC_scaffold_11	AUGUSTUS	CDS	99493848	99493880	1.0	-	2	ID=g3874.t3.CDS31;Parent=g3874.t3
HiC_scaffold_11	AUGUSTUS	CDS	99493848	99493880	1.0	-	2	ID=g3874.t4.CDS31;Parent=g3874.t4
HiC_scaffold_11	AUGUSTUS	CDS	99493848	99493880	1.0	-	2	ID=g3874.t5.CDS31;Parent=g3874.t5
HiC_scaffold_11	AUGUSTUS	CDS	99493848	99493880	1.0	-	2	ID=g3874.t6.CDS31;Parent=g3874.t6
HiC_scaffold_11	AUGUSTUS	CDS	99493848	99493880	1.0	-	2	ID=g3874.t7.CDS31;Parent=g3874.t7
HiC_scaffold_11	AUGUSTUS	CDS	99493848	99493880	1.0	-	2	ID=g3874.t8.CDS31;Parent=g3874.t8
HiC_scaffold_11	AUGUSTUS	CDS	99493848	99493880	1.0	-	2	ID=g3874.t9.CDS31;Parent=g3874.t9
HiC_scaffold_11	gmst	CDS	99493848	99493880	806.983178	-	2	ID=g3874.t2.CDS31;Parent=g3874.t2
HiC_scaffold_11	gmst	exon	99493848	99493880	806.983178	-	2	ID=g3874.t2.exon31;Parent=g3874.t2
HiC_scaffold_11	gmst	CDS	99493848	99493880	807.10539	-	2	ID=g3874.t1.CDS31;Parent=g3874.t1
HiC_scaffold_11	gmst	exon	99493848	99493880	807.10539	-	2	ID=g3874.t1.exon31;Parent=g3874.t1
HiC_scaffold_11	AUGUSTUS	intron	99493881	99494057	1.0	-	.	ID=g3874.t3.intron31;Parent=g3874.t3
HiC_scaffold_11	AUGUSTUS	intron	99493881	99494057	1.0	-	.	ID=g3874.t4.intron31;Parent=g3874.t4
HiC_scaffold_11	AUGUSTUS	intron	99493881	99494057	1.0	-	.	ID=g3874.t5.intron31;Parent=g3874.t5
HiC_scaffold_11	AUGUSTUS	intron	99493881	99494057	1.0	-	.	ID=g3874.t6.intron31;Parent=g3874.t6
HiC_scaffold_11	AUGUSTUS	intron	99493881	99494057	1.0	-	.	ID=g3874.t7.intron31;Parent=g3874.t7
HiC_scaffold_11	AUGUSTUS	intron	99493881	99494057	1.0	-	.	ID=g3874.t8.intron31;Parent=g3874.t8
HiC_scaffold_11	AUGUSTUS	intron	99493881	99494057	1.0	-	.	ID=g3874.t9.intron31;Parent=g3874.t9
HiC_scaffold_11	gmst	intron	99493881	99494057	806.983178	-	0	ID=g3874.t2.intron31;Parent=g3874.t2
HiC_scaffold_11	gmst	intron	99493881	99494057	807.10539	-	0	ID=g3874.t1.intron31;Parent=g3874.t1
HiC_scaffold_11	AUGUSTUS	exon	99494058	99494195	.	-	.	ID=g3874.t3.exon32;Parent=g3874.t3
HiC_scaffold_11	AUGUSTUS	exon	99494058	99494195	.	-	.	ID=g3874.t4.exon32;Parent=g3874.t4
HiC_scaffold_11	AUGUSTUS	exon	99494058	99494195	.	-	.	ID=g3874.t5.exon32;Parent=g3874.t5
HiC_scaffold_11	AUGUSTUS	exon	99494058	99494195	.	-	.	ID=g3874.t6.exon32;Parent=g3874.t6
HiC_scaffold_11	AUGUSTUS	exon	99494058	99494195	.	-	.	ID=g3874.t7.exon32;Parent=g3874.t7
HiC_scaffold_11	AUGUSTUS	exon	99494058	99494195	.	-	.	ID=g3874.t8.exon32;Parent=g3874.t8
HiC_scaffold_11	AUGUSTUS	exon	99494058	99494195	.	-	.	ID=g3874.t9.exon32;Parent=g3874.t9
HiC_scaffold_11	AUGUSTUS	CDS	99494058	99494195	1.0	-	2	ID=g3874.t3.CDS32;Parent=g3874.t3
HiC_scaffold_11	AUGUSTUS	CDS	99494058	99494195	1.0	-	2	ID=g3874.t4.CDS32;Parent=g3874.t4
HiC_scaffold_11	AUGUSTUS	CDS	99494058	99494195	1.0	-	2	ID=g3874.t5.CDS32;Parent=g3874.t5
HiC_scaffold_11	AUGUSTUS	CDS	99494058	99494195	1.0	-	2	ID=g3874.t6.CDS32;Parent=g3874.t6
HiC_scaffold_11	AUGUSTUS	CDS	99494058	99494195	1.0	-	2	ID=g3874.t7.CDS32;Parent=g3874.t7
HiC_scaffold_11	AUGUSTUS	CDS	99494058	99494195	1.0	-	2	ID=g3874.t8.CDS32;Parent=g3874.t8
HiC_scaffold_11	AUGUSTUS	CDS	99494058	99494195	1.0	-	2	ID=g3874.t9.CDS32;Parent=g3874.t9
HiC_scaffold_11	gmst	CDS	99494058	99494195	806.983178	-	2	ID=g3874.t2.CDS32;Parent=g3874.t2
HiC_scaffold_11	gmst	exon	99494058	99494195	806.983178	-	2	ID=g3874.t2.exon32;Parent=g3874.t2
HiC_scaffold_11	gmst	CDS	99494058	99494195	807.10539	-	2	ID=g3874.t1.CDS32;Parent=g3874.t1
HiC_scaffold_11	gmst	exon	99494058	99494195	807.10539	-	2	ID=g3874.t1.exon32;Parent=g3874.t1
HiC_scaffold_11	AUGUSTUS	intron	99494196	99495171	1.0	-	.	ID=g3874.t3.intron32;Parent=g3874.t3
HiC_scaffold_11	AUGUSTUS	intron	99494196	99495562	1.0	-	.	ID=g3874.t4.intron32;Parent=g3874.t4
HiC_scaffold_11	AUGUSTUS	intron	99494196	99495562	1.0	-	.	ID=g3874.t5.intron32;Parent=g3874.t5
HiC_scaffold_11	AUGUSTUS	intron	99494196	99495562	1.0	-	.	ID=g3874.t6.intron32;Parent=g3874.t6
HiC_scaffold_11	AUGUSTUS	intron	99494196	99495562	1.0	-	.	ID=g3874.t7.intron32;Parent=g3874.t7
HiC_scaffold_11	AUGUSTUS	intron	99494196	99495562	1.0	-	.	ID=g3874.t8.intron32;Parent=g3874.t8
HiC_scaffold_11	AUGUSTUS	intron	99494196	99495562	1.0	-	.	ID=g3874.t9.intron32;Parent=g3874.t9
HiC_scaffold_11	gmst	intron	99494196	99495562	806.983178	-	0	ID=g3874.t2.intron32;Parent=g3874.t2
HiC_scaffold_11	gmst	intron	99494196	99495562	807.10539	-	0	ID=g3874.t1.intron32;Parent=g3874.t1
HiC_scaffold_11	AUGUSTUS	exon	99495172	99495219	.	-	.	ID=g3874.t3.exon33;Parent=g3874.t3
HiC_scaffold_11	AUGUSTUS	CDS	99495172	99495219	1.0	-	2	ID=g3874.t3.CDS33;Parent=g3874.t3
HiC_scaffold_11	AUGUSTUS	intron	99495220	99495562	1.0	-	.	ID=g3874.t3.intron33;Parent=g3874.t3
HiC_scaffold_11	AUGUSTUS	exon	99495563	99495667	.	-	.	ID=g3874.t3.exon34;Parent=g3874.t3
HiC_scaffold_11	AUGUSTUS	exon	99495563	99495667	.	-	.	ID=g3874.t4.exon33;Parent=g3874.t4
HiC_scaffold_11	AUGUSTUS	exon	99495563	99495667	.	-	.	ID=g3874.t5.exon33;Parent=g3874.t5
HiC_scaffold_11	AUGUSTUS	exon	99495563	99495667	.	-	.	ID=g3874.t6.exon33;Parent=g3874.t6
HiC_scaffold_11	AUGUSTUS	exon	99495563	99495667	.	-	.	ID=g3874.t7.exon33;Parent=g3874.t7
HiC_scaffold_11	AUGUSTUS	exon	99495563	99495667	.	-	.	ID=g3874.t8.exon33;Parent=g3874.t8
HiC_scaffold_11	AUGUSTUS	exon	99495563	99495667	.	-	.	ID=g3874.t9.exon33;Parent=g3874.t9
HiC_scaffold_11	AUGUSTUS	CDS	99495563	99495667	1.0	-	2	ID=g3874.t3.CDS34;Parent=g3874.t3
HiC_scaffold_11	AUGUSTUS	CDS	99495563	99495667	1.0	-	2	ID=g3874.t4.CDS33;Parent=g3874.t4
HiC_scaffold_11	AUGUSTUS	CDS	99495563	99495667	1.0	-	2	ID=g3874.t5.CDS33;Parent=g3874.t5
HiC_scaffold_11	AUGUSTUS	CDS	99495563	99495667	1.0	-	2	ID=g3874.t6.CDS33;Parent=g3874.t6
HiC_scaffold_11	AUGUSTUS	CDS	99495563	99495667	1.0	-	2	ID=g3874.t7.CDS33;Parent=g3874.t7
HiC_scaffold_11	AUGUSTUS	CDS	99495563	99495667	1.0	-	2	ID=g3874.t8.CDS33;Parent=g3874.t8
HiC_scaffold_11	AUGUSTUS	CDS	99495563	99495667	1.0	-	2	ID=g3874.t9.CDS33;Parent=g3874.t9
HiC_scaffold_11	gmst	CDS	99495563	99495667	806.983178	-	2	ID=g3874.t2.CDS33;Parent=g3874.t2
HiC_scaffold_11	gmst	exon	99495563	99495667	806.983178	-	2	ID=g3874.t2.exon33;Parent=g3874.t2
HiC_scaffold_11	gmst	CDS	99495563	99495667	807.10539	-	2	ID=g3874.t1.CDS33;Parent=g3874.t1
HiC_scaffold_11	gmst	exon	99495563	99495667	807.10539	-	2	ID=g3874.t1.exon33;Parent=g3874.t1
HiC_scaffold_11	AUGUSTUS	intron	99495668	99498952	1.0	-	.	ID=g3874.t3.intron34;Parent=g3874.t3
HiC_scaffold_11	AUGUSTUS	intron	99495668	99498952	1.0	-	.	ID=g3874.t4.intron33;Parent=g3874.t4
HiC_scaffold_11	AUGUSTUS	intron	99495668	99498952	1.0	-	.	ID=g3874.t5.intron33;Parent=g3874.t5
HiC_scaffold_11	AUGUSTUS	intron	99495668	99498952	1.0	-	.	ID=g3874.t6.intron33;Parent=g3874.t6
HiC_scaffold_11	AUGUSTUS	intron	99495668	99498952	1.0	-	.	ID=g3874.t7.intron33;Parent=g3874.t7
HiC_scaffold_11	AUGUSTUS	intron	99495668	99498952	1.0	-	.	ID=g3874.t8.intron33;Parent=g3874.t8
HiC_scaffold_11	AUGUSTUS	intron	99495668	99498952	1.0	-	.	ID=g3874.t9.intron33;Parent=g3874.t9
HiC_scaffold_11	gmst	intron	99495668	99498952	806.983178	-	0	ID=g3874.t2.intron33;Parent=g3874.t2
HiC_scaffold_11	gmst	intron	99495668	99498952	807.10539	-	0	ID=g3874.t1.intron33;Parent=g3874.t1
HiC_scaffold_11	AUGUSTUS	exon	99498953	99499133	.	-	.	ID=g3874.t3.exon35;Parent=g3874.t3
HiC_scaffold_11	AUGUSTUS	exon	99498953	99499133	.	-	.	ID=g3874.t4.exon34;Parent=g3874.t4
HiC_scaffold_11	AUGUSTUS	exon	99498953	99499133	.	-	.	ID=g3874.t5.exon34;Parent=g3874.t5
HiC_scaffold_11	AUGUSTUS	exon	99498953	99499133	.	-	.	ID=g3874.t6.exon34;Parent=g3874.t6
HiC_scaffold_11	AUGUSTUS	exon	99498953	99499133	.	-	.	ID=g3874.t7.exon34;Parent=g3874.t7
HiC_scaffold_11	AUGUSTUS	exon	99498953	99499133	.	-	.	ID=g3874.t8.exon34;Parent=g3874.t8
HiC_scaffold_11	AUGUSTUS	exon	99498953	99499133	.	-	.	ID=g3874.t9.exon34;Parent=g3874.t9
HiC_scaffold_11	AUGUSTUS	CDS	99498953	99499133	1.0	-	0	ID=g3874.t3.CDS35;Parent=g3874.t3
HiC_scaffold_11	AUGUSTUS	CDS	99498953	99499133	1.0	-	0	ID=g3874.t4.CDS34;Parent=g3874.t4
HiC_scaffold_11	AUGUSTUS	CDS	99498953	99499133	1.0	-	0	ID=g3874.t5.CDS34;Parent=g3874.t5
HiC_scaffold_11	AUGUSTUS	CDS	99498953	99499133	1.0	-	0	ID=g3874.t6.CDS34;Parent=g3874.t6
HiC_scaffold_11	AUGUSTUS	CDS	99498953	99499133	1.0	-	0	ID=g3874.t7.CDS34;Parent=g3874.t7
HiC_scaffold_11	AUGUSTUS	CDS	99498953	99499133	1.0	-	0	ID=g3874.t8.CDS34;Parent=g3874.t8
HiC_scaffold_11	AUGUSTUS	CDS	99498953	99499133	1.0	-	0	ID=g3874.t9.CDS34;Parent=g3874.t9
HiC_scaffold_11	gmst	CDS	99498953	99499133	806.983178	-	0	ID=g3874.t2.CDS34;Parent=g3874.t2
HiC_scaffold_11	gmst	exon	99498953	99499133	806.983178	-	0	ID=g3874.t2.exon34;Parent=g3874.t2
HiC_scaffold_11	gmst	CDS	99498953	99499133	807.10539	-	0	ID=g3874.t1.CDS34;Parent=g3874.t1
HiC_scaffold_11	gmst	exon	99498953	99499133	807.10539	-	0	ID=g3874.t1.exon34;Parent=g3874.t1
HiC_scaffold_11	AUGUSTUS	intron	99499134	99502890	1.0	-	.	ID=g3874.t3.intron35;Parent=g3874.t3
HiC_scaffold_11	AUGUSTUS	intron	99499134	99502890	1.0	-	.	ID=g3874.t4.intron34;Parent=g3874.t4
HiC_scaffold_11	AUGUSTUS	intron	99499134	99502890	1.0	-	.	ID=g3874.t5.intron34;Parent=g3874.t5
HiC_scaffold_11	AUGUSTUS	intron	99499134	99502890	1.0	-	.	ID=g3874.t6.intron34;Parent=g3874.t6
HiC_scaffold_11	AUGUSTUS	intron	99499134	99502890	1.0	-	.	ID=g3874.t7.intron34;Parent=g3874.t7
HiC_scaffold_11	AUGUSTUS	intron	99499134	99502890	1.0	-	.	ID=g3874.t8.intron34;Parent=g3874.t8
HiC_scaffold_11	AUGUSTUS	intron	99499134	99502890	1.0	-	.	ID=g3874.t9.intron34;Parent=g3874.t9
HiC_scaffold_11	gmst	intron	99499134	99502890	806.983178	-	0	ID=g3874.t2.intron34;Parent=g3874.t2
HiC_scaffold_11	gmst	intron	99499134	99502890	807.10539	-	0	ID=g3874.t1.intron34;Parent=g3874.t1
HiC_scaffold_11	AUGUSTUS	exon	99502891	99503021	.	-	.	ID=g3874.t3.exon36;Parent=g3874.t3
HiC_scaffold_11	AUGUSTUS	exon	99502891	99503021	.	-	.	ID=g3874.t4.exon35;Parent=g3874.t4
HiC_scaffold_11	AUGUSTUS	exon	99502891	99503021	.	-	.	ID=g3874.t5.exon35;Parent=g3874.t5
HiC_scaffold_11	AUGUSTUS	exon	99502891	99503021	.	-	.	ID=g3874.t6.exon35;Parent=g3874.t6
HiC_scaffold_11	AUGUSTUS	exon	99502891	99503021	.	-	.	ID=g3874.t7.exon35;Parent=g3874.t7
HiC_scaffold_11	AUGUSTUS	exon	99502891	99503021	.	-	.	ID=g3874.t8.exon35;Parent=g3874.t8
HiC_scaffold_11	AUGUSTUS	exon	99502891	99503021	.	-	.	ID=g3874.t9.exon35;Parent=g3874.t9
HiC_scaffold_11	AUGUSTUS	CDS	99502891	99503021	1.0	-	2	ID=g3874.t3.CDS36;Parent=g3874.t3
HiC_scaffold_11	AUGUSTUS	CDS	99502891	99503021	1.0	-	2	ID=g3874.t4.CDS35;Parent=g3874.t4
HiC_scaffold_11	AUGUSTUS	CDS	99502891	99503021	1.0	-	2	ID=g3874.t5.CDS35;Parent=g3874.t5
HiC_scaffold_11	AUGUSTUS	CDS	99502891	99503021	1.0	-	2	ID=g3874.t6.CDS35;Parent=g3874.t6
HiC_scaffold_11	AUGUSTUS	CDS	99502891	99503021	1.0	-	2	ID=g3874.t7.CDS35;Parent=g3874.t7
HiC_scaffold_11	AUGUSTUS	CDS	99502891	99503021	1.0	-	2	ID=g3874.t8.CDS35;Parent=g3874.t8
HiC_scaffold_11	AUGUSTUS	CDS	99502891	99503021	1.0	-	2	ID=g3874.t9.CDS35;Parent=g3874.t9
HiC_scaffold_11	gmst	CDS	99502891	99503021	806.983178	-	2	ID=g3874.t2.CDS35;Parent=g3874.t2
HiC_scaffold_11	gmst	exon	99502891	99503021	806.983178	-	2	ID=g3874.t2.exon35;Parent=g3874.t2
HiC_scaffold_11	gmst	CDS	99502891	99503021	807.10539	-	2	ID=g3874.t1.CDS35;Parent=g3874.t1
HiC_scaffold_11	gmst	exon	99502891	99503021	807.10539	-	2	ID=g3874.t1.exon35;Parent=g3874.t1
HiC_scaffold_11	AUGUSTUS	intron	99503022	99505695	1.0	-	.	ID=g3874.t3.intron36;Parent=g3874.t3
HiC_scaffold_11	AUGUSTUS	intron	99503022	99505695	1.0	-	.	ID=g3874.t4.intron35;Parent=g3874.t4
HiC_scaffold_11	AUGUSTUS	intron	99503022	99505695	1.0	-	.	ID=g3874.t5.intron35;Parent=g3874.t5
HiC_scaffold_11	AUGUSTUS	intron	99503022	99505695	1.0	-	.	ID=g3874.t6.intron35;Parent=g3874.t6
HiC_scaffold_11	AUGUSTUS	intron	99503022	99505695	1.0	-	.	ID=g3874.t7.intron35;Parent=g3874.t7
HiC_scaffold_11	AUGUSTUS	intron	99503022	99505695	1.0	-	.	ID=g3874.t8.intron35;Parent=g3874.t8
HiC_scaffold_11	AUGUSTUS	intron	99503022	99505695	1.0	-	.	ID=g3874.t9.intron35;Parent=g3874.t9
HiC_scaffold_11	gmst	intron	99503022	99505695	806.983178	-	0	ID=g3874.t2.intron35;Parent=g3874.t2
HiC_scaffold_11	gmst	intron	99503022	99505695	807.10539	-	0	ID=g3874.t1.intron35;Parent=g3874.t1
HiC_scaffold_11	AUGUSTUS	exon	99505696	99505815	.	-	.	ID=g3874.t3.exon37;Parent=g3874.t3
HiC_scaffold_11	AUGUSTUS	exon	99505696	99505815	.	-	.	ID=g3874.t4.exon36;Parent=g3874.t4
HiC_scaffold_11	AUGUSTUS	exon	99505696	99505815	.	-	.	ID=g3874.t5.exon36;Parent=g3874.t5
HiC_scaffold_11	AUGUSTUS	exon	99505696	99505815	.	-	.	ID=g3874.t6.exon36;Parent=g3874.t6
HiC_scaffold_11	AUGUSTUS	exon	99505696	99505815	.	-	.	ID=g3874.t7.exon36;Parent=g3874.t7
HiC_scaffold_11	AUGUSTUS	exon	99505696	99505815	.	-	.	ID=g3874.t8.exon36;Parent=g3874.t8
HiC_scaffold_11	AUGUSTUS	exon	99505696	99505815	.	-	.	ID=g3874.t9.exon36;Parent=g3874.t9
HiC_scaffold_11	AUGUSTUS	CDS	99505696	99505815	1.0	-	2	ID=g3874.t3.CDS37;Parent=g3874.t3
HiC_scaffold_11	AUGUSTUS	CDS	99505696	99505815	1.0	-	2	ID=g3874.t4.CDS36;Parent=g3874.t4
HiC_scaffold_11	AUGUSTUS	CDS	99505696	99505815	1.0	-	2	ID=g3874.t5.CDS36;Parent=g3874.t5
HiC_scaffold_11	AUGUSTUS	CDS	99505696	99505815	1.0	-	2	ID=g3874.t6.CDS36;Parent=g3874.t6
HiC_scaffold_11	AUGUSTUS	CDS	99505696	99505815	1.0	-	2	ID=g3874.t7.CDS36;Parent=g3874.t7
HiC_scaffold_11	AUGUSTUS	CDS	99505696	99505815	1.0	-	2	ID=g3874.t8.CDS36;Parent=g3874.t8
HiC_scaffold_11	AUGUSTUS	CDS	99505696	99505815	1.0	-	2	ID=g3874.t9.CDS36;Parent=g3874.t9
HiC_scaffold_11	gmst	CDS	99505696	99505815	806.983178	-	2	ID=g3874.t2.CDS36;Parent=g3874.t2
HiC_scaffold_11	gmst	exon	99505696	99505815	806.983178	-	2	ID=g3874.t2.exon36;Parent=g3874.t2
HiC_scaffold_11	gmst	CDS	99505696	99505815	807.10539	-	2	ID=g3874.t1.CDS36;Parent=g3874.t1
HiC_scaffold_11	gmst	exon	99505696	99505815	807.10539	-	2	ID=g3874.t1.exon36;Parent=g3874.t1
HiC_scaffold_11	AUGUSTUS	intron	99505816	99507550	1.0	-	.	ID=g3874.t3.intron37;Parent=g3874.t3
HiC_scaffold_11	AUGUSTUS	intron	99505816	99507550	1.0	-	.	ID=g3874.t4.intron36;Parent=g3874.t4
HiC_scaffold_11	AUGUSTUS	intron	99505816	99507550	1.0	-	.	ID=g3874.t5.intron36;Parent=g3874.t5
HiC_scaffold_11	AUGUSTUS	intron	99505816	99507550	1.0	-	.	ID=g3874.t6.intron36;Parent=g3874.t6
HiC_scaffold_11	AUGUSTUS	intron	99505816	99507550	1.0	-	.	ID=g3874.t7.intron36;Parent=g3874.t7
HiC_scaffold_11	AUGUSTUS	intron	99505816	99507550	1.0	-	.	ID=g3874.t8.intron36;Parent=g3874.t8
HiC_scaffold_11	AUGUSTUS	intron	99505816	99507550	1.0	-	.	ID=g3874.t9.intron36;Parent=g3874.t9
HiC_scaffold_11	gmst	intron	99505816	99507550	806.983178	-	0	ID=g3874.t2.intron36;Parent=g3874.t2
HiC_scaffold_11	gmst	intron	99505816	99507550	807.10539	-	0	ID=g3874.t1.intron36;Parent=g3874.t1
HiC_scaffold_11	AUGUSTUS	exon	99507551	99507679	.	-	.	ID=g3874.t3.exon38;Parent=g3874.t3
HiC_scaffold_11	AUGUSTUS	exon	99507551	99507679	.	-	.	ID=g3874.t4.exon37;Parent=g3874.t4
HiC_scaffold_11	AUGUSTUS	exon	99507551	99507679	.	-	.	ID=g3874.t5.exon37;Parent=g3874.t5
HiC_scaffold_11	AUGUSTUS	exon	99507551	99507679	.	-	.	ID=g3874.t6.exon37;Parent=g3874.t6
HiC_scaffold_11	AUGUSTUS	exon	99507551	99507679	.	-	.	ID=g3874.t7.exon37;Parent=g3874.t7
HiC_scaffold_11	AUGUSTUS	exon	99507551	99507679	.	-	.	ID=g3874.t8.exon37;Parent=g3874.t8
HiC_scaffold_11	AUGUSTUS	exon	99507551	99507679	.	-	.	ID=g3874.t9.exon37;Parent=g3874.t9
HiC_scaffold_11	AUGUSTUS	CDS	99507551	99507679	1.0	-	2	ID=g3874.t3.CDS38;Parent=g3874.t3
HiC_scaffold_11	AUGUSTUS	CDS	99507551	99507679	1.0	-	2	ID=g3874.t4.CDS37;Parent=g3874.t4
HiC_scaffold_11	AUGUSTUS	CDS	99507551	99507679	1.0	-	2	ID=g3874.t5.CDS37;Parent=g3874.t5
HiC_scaffold_11	AUGUSTUS	CDS	99507551	99507679	1.0	-	2	ID=g3874.t6.CDS37;Parent=g3874.t6
HiC_scaffold_11	AUGUSTUS	CDS	99507551	99507679	1.0	-	2	ID=g3874.t7.CDS37;Parent=g3874.t7
HiC_scaffold_11	AUGUSTUS	CDS	99507551	99507679	1.0	-	2	ID=g3874.t8.CDS37;Parent=g3874.t8
HiC_scaffold_11	AUGUSTUS	CDS	99507551	99507679	1.0	-	2	ID=g3874.t9.CDS37;Parent=g3874.t9
HiC_scaffold_11	gmst	CDS	99507551	99507679	806.983178	-	2	ID=g3874.t2.CDS37;Parent=g3874.t2
HiC_scaffold_11	gmst	exon	99507551	99507679	806.983178	-	2	ID=g3874.t2.exon37;Parent=g3874.t2
HiC_scaffold_11	gmst	CDS	99507551	99507679	807.10539	-	2	ID=g3874.t1.CDS37;Parent=g3874.t1
HiC_scaffold_11	gmst	exon	99507551	99507679	807.10539	-	2	ID=g3874.t1.exon37;Parent=g3874.t1
HiC_scaffold_11	AUGUSTUS	intron	99507680	99510205	1.0	-	.	ID=g3874.t3.intron38;Parent=g3874.t3
HiC_scaffold_11	AUGUSTUS	intron	99507680	99510205	1.0	-	.	ID=g3874.t4.intron37;Parent=g3874.t4
HiC_scaffold_11	AUGUSTUS	intron	99507680	99510205	1.0	-	.	ID=g3874.t5.intron37;Parent=g3874.t5
HiC_scaffold_11	AUGUSTUS	intron	99507680	99510205	1.0	-	.	ID=g3874.t6.intron37;Parent=g3874.t6
HiC_scaffold_11	AUGUSTUS	intron	99507680	99510205	1.0	-	.	ID=g3874.t7.intron37;Parent=g3874.t7
HiC_scaffold_11	AUGUSTUS	intron	99507680	99510205	1.0	-	.	ID=g3874.t8.intron37;Parent=g3874.t8
HiC_scaffold_11	AUGUSTUS	intron	99507680	99510205	1.0	-	.	ID=g3874.t9.intron37;Parent=g3874.t9
HiC_scaffold_11	gmst	intron	99507680	99510205	806.983178	-	0	ID=g3874.t2.intron37;Parent=g3874.t2
HiC_scaffold_11	gmst	intron	99507680	99510205	807.10539	-	0	ID=g3874.t1.intron37;Parent=g3874.t1
HiC_scaffold_11	AUGUSTUS	exon	99510206	99510418	.	-	.	ID=g3874.t3.exon39;Parent=g3874.t3
HiC_scaffold_11	AUGUSTUS	exon	99510206	99510418	.	-	.	ID=g3874.t4.exon38;Parent=g3874.t4
HiC_scaffold_11	AUGUSTUS	exon	99510206	99510418	.	-	.	ID=g3874.t5.exon38;Parent=g3874.t5
HiC_scaffold_11	AUGUSTUS	exon	99510206	99510418	.	-	.	ID=g3874.t6.exon38;Parent=g3874.t6
HiC_scaffold_11	AUGUSTUS	exon	99510206	99510418	.	-	.	ID=g3874.t7.exon38;Parent=g3874.t7
HiC_scaffold_11	AUGUSTUS	exon	99510206	99510418	.	-	.	ID=g3874.t8.exon38;Parent=g3874.t8
HiC_scaffold_11	AUGUSTUS	exon	99510206	99510418	.	-	.	ID=g3874.t9.exon38;Parent=g3874.t9
HiC_scaffold_11	AUGUSTUS	CDS	99510206	99510418	1.0	-	2	ID=g3874.t3.CDS39;Parent=g3874.t3
HiC_scaffold_11	AUGUSTUS	CDS	99510206	99510418	1.0	-	2	ID=g3874.t4.CDS38;Parent=g3874.t4
HiC_scaffold_11	AUGUSTUS	CDS	99510206	99510418	1.0	-	2	ID=g3874.t5.CDS38;Parent=g3874.t5
HiC_scaffold_11	AUGUSTUS	CDS	99510206	99510418	1.0	-	2	ID=g3874.t6.CDS38;Parent=g3874.t6
HiC_scaffold_11	AUGUSTUS	CDS	99510206	99510418	1.0	-	2	ID=g3874.t7.CDS38;Parent=g3874.t7
HiC_scaffold_11	AUGUSTUS	CDS	99510206	99510418	1.0	-	2	ID=g3874.t8.CDS38;Parent=g3874.t8
HiC_scaffold_11	AUGUSTUS	CDS	99510206	99510418	1.0	-	2	ID=g3874.t9.CDS38;Parent=g3874.t9
HiC_scaffold_11	gmst	CDS	99510206	99510418	806.983178	-	2	ID=g3874.t2.CDS38;Parent=g3874.t2
HiC_scaffold_11	gmst	exon	99510206	99510418	806.983178	-	2	ID=g3874.t2.exon38;Parent=g3874.t2
HiC_scaffold_11	gmst	CDS	99510206	99510418	807.10539	-	2	ID=g3874.t1.CDS38;Parent=g3874.t1
HiC_scaffold_11	gmst	exon	99510206	99510418	807.10539	-	2	ID=g3874.t1.exon38;Parent=g3874.t1
HiC_scaffold_11	AUGUSTUS	intron	99510419	99511394	1.0	-	.	ID=g3874.t3.intron39;Parent=g3874.t3
HiC_scaffold_11	AUGUSTUS	intron	99510419	99511394	1.0	-	.	ID=g3874.t4.intron38;Parent=g3874.t4
HiC_scaffold_11	AUGUSTUS	intron	99510419	99511394	1.0	-	.	ID=g3874.t5.intron38;Parent=g3874.t5
HiC_scaffold_11	AUGUSTUS	intron	99510419	99511394	1.0	-	.	ID=g3874.t6.intron38;Parent=g3874.t6
HiC_scaffold_11	AUGUSTUS	intron	99510419	99511394	1.0	-	.	ID=g3874.t7.intron38;Parent=g3874.t7
HiC_scaffold_11	AUGUSTUS	intron	99510419	99511394	1.0	-	.	ID=g3874.t8.intron38;Parent=g3874.t8
HiC_scaffold_11	AUGUSTUS	intron	99510419	99511394	1.0	-	.	ID=g3874.t9.intron38;Parent=g3874.t9
HiC_scaffold_11	gmst	intron	99510419	99511394	806.983178	-	0	ID=g3874.t2.intron38;Parent=g3874.t2
HiC_scaffold_11	gmst	intron	99510419	99511394	807.10539	-	0	ID=g3874.t1.intron38;Parent=g3874.t1
HiC_scaffold_11	AUGUSTUS	exon	99511395	99511460	.	-	.	ID=g3874.t3.exon40;Parent=g3874.t3
HiC_scaffold_11	AUGUSTUS	exon	99511395	99511460	.	-	.	ID=g3874.t4.exon39;Parent=g3874.t4
HiC_scaffold_11	AUGUSTUS	exon	99511395	99511460	.	-	.	ID=g3874.t5.exon39;Parent=g3874.t5
HiC_scaffold_11	AUGUSTUS	exon	99511395	99511460	.	-	.	ID=g3874.t6.exon39;Parent=g3874.t6
HiC_scaffold_11	AUGUSTUS	exon	99511395	99511460	.	-	.	ID=g3874.t7.exon39;Parent=g3874.t7
HiC_scaffold_11	AUGUSTUS	exon	99511395	99511460	.	-	.	ID=g3874.t8.exon39;Parent=g3874.t8
HiC_scaffold_11	AUGUSTUS	exon	99511395	99511460	.	-	.	ID=g3874.t9.exon39;Parent=g3874.t9
HiC_scaffold_11	AUGUSTUS	CDS	99511395	99511460	1.0	-	2	ID=g3874.t3.CDS40;Parent=g3874.t3
HiC_scaffold_11	AUGUSTUS	CDS	99511395	99511460	1.0	-	2	ID=g3874.t4.CDS39;Parent=g3874.t4
HiC_scaffold_11	AUGUSTUS	CDS	99511395	99511460	1.0	-	2	ID=g3874.t5.CDS39;Parent=g3874.t5
HiC_scaffold_11	AUGUSTUS	CDS	99511395	99511460	1.0	-	2	ID=g3874.t6.CDS39;Parent=g3874.t6
HiC_scaffold_11	AUGUSTUS	CDS	99511395	99511460	1.0	-	2	ID=g3874.t7.CDS39;Parent=g3874.t7
HiC_scaffold_11	AUGUSTUS	CDS	99511395	99511460	1.0	-	2	ID=g3874.t8.CDS39;Parent=g3874.t8
HiC_scaffold_11	AUGUSTUS	CDS	99511395	99511460	1.0	-	2	ID=g3874.t9.CDS39;Parent=g3874.t9
HiC_scaffold_11	gmst	CDS	99511395	99511460	806.983178	-	2	ID=g3874.t2.CDS39;Parent=g3874.t2
HiC_scaffold_11	gmst	exon	99511395	99511460	806.983178	-	2	ID=g3874.t2.exon39;Parent=g3874.t2
HiC_scaffold_11	gmst	CDS	99511395	99511460	807.10539	-	2	ID=g3874.t1.CDS39;Parent=g3874.t1
HiC_scaffold_11	gmst	exon	99511395	99511460	807.10539	-	2	ID=g3874.t1.exon39;Parent=g3874.t1
HiC_scaffold_11	AUGUSTUS	intron	99511461	99511962	1.0	-	.	ID=g3874.t3.intron40;Parent=g3874.t3
HiC_scaffold_11	AUGUSTUS	intron	99511461	99511962	1.0	-	.	ID=g3874.t4.intron39;Parent=g3874.t4
HiC_scaffold_11	AUGUSTUS	intron	99511461	99511962	1.0	-	.	ID=g3874.t5.intron39;Parent=g3874.t5
HiC_scaffold_11	AUGUSTUS	intron	99511461	99511962	1.0	-	.	ID=g3874.t6.intron39;Parent=g3874.t6
HiC_scaffold_11	AUGUSTUS	intron	99511461	99511962	1.0	-	.	ID=g3874.t7.intron39;Parent=g3874.t7
HiC_scaffold_11	AUGUSTUS	intron	99511461	99511962	1.0	-	.	ID=g3874.t8.intron39;Parent=g3874.t8
HiC_scaffold_11	AUGUSTUS	intron	99511461	99511962	1.0	-	.	ID=g3874.t9.intron39;Parent=g3874.t9
HiC_scaffold_11	gmst	intron	99511461	99511962	806.983178	-	0	ID=g3874.t2.intron39;Parent=g3874.t2
HiC_scaffold_11	gmst	intron	99511461	99511962	807.10539	-	0	ID=g3874.t1.intron39;Parent=g3874.t1
HiC_scaffold_11	AUGUSTUS	exon	99511963	99512072	.	-	.	ID=g3874.t3.exon41;Parent=g3874.t3
HiC_scaffold_11	AUGUSTUS	exon	99511963	99512072	.	-	.	ID=g3874.t4.exon40;Parent=g3874.t4
HiC_scaffold_11	AUGUSTUS	exon	99511963	99512072	.	-	.	ID=g3874.t5.exon40;Parent=g3874.t5
HiC_scaffold_11	AUGUSTUS	exon	99511963	99512072	.	-	.	ID=g3874.t6.exon40;Parent=g3874.t6
HiC_scaffold_11	AUGUSTUS	exon	99511963	99512072	.	-	.	ID=g3874.t7.exon40;Parent=g3874.t7
HiC_scaffold_11	AUGUSTUS	exon	99511963	99512072	.	-	.	ID=g3874.t8.exon40;Parent=g3874.t8
HiC_scaffold_11	AUGUSTUS	exon	99511963	99512072	.	-	.	ID=g3874.t9.exon40;Parent=g3874.t9
HiC_scaffold_11	AUGUSTUS	CDS	99511963	99512072	1.0	-	1	ID=g3874.t3.CDS41;Parent=g3874.t3
HiC_scaffold_11	AUGUSTUS	CDS	99511963	99512072	1.0	-	1	ID=g3874.t4.CDS40;Parent=g3874.t4
HiC_scaffold_11	AUGUSTUS	CDS	99511963	99512072	1.0	-	1	ID=g3874.t5.CDS40;Parent=g3874.t5
HiC_scaffold_11	AUGUSTUS	CDS	99511963	99512072	1.0	-	1	ID=g3874.t6.CDS40;Parent=g3874.t6
HiC_scaffold_11	AUGUSTUS	CDS	99511963	99512072	1.0	-	1	ID=g3874.t7.CDS40;Parent=g3874.t7
HiC_scaffold_11	AUGUSTUS	CDS	99511963	99512072	1.0	-	1	ID=g3874.t8.CDS40;Parent=g3874.t8
HiC_scaffold_11	AUGUSTUS	CDS	99511963	99512072	1.0	-	1	ID=g3874.t9.CDS40;Parent=g3874.t9
HiC_scaffold_11	gmst	CDS	99511963	99512072	806.983178	-	1	ID=g3874.t2.CDS40;Parent=g3874.t2
HiC_scaffold_11	gmst	exon	99511963	99512072	806.983178	-	1	ID=g3874.t2.exon40;Parent=g3874.t2
HiC_scaffold_11	gmst	CDS	99511963	99512072	807.10539	-	1	ID=g3874.t1.CDS40;Parent=g3874.t1
HiC_scaffold_11	gmst	exon	99511963	99512072	807.10539	-	1	ID=g3874.t1.exon40;Parent=g3874.t1
HiC_scaffold_11	AUGUSTUS	intron	99512073	99513252	1.0	-	.	ID=g3874.t3.intron41;Parent=g3874.t3
HiC_scaffold_11	AUGUSTUS	intron	99512073	99513252	1.0	-	.	ID=g3874.t4.intron40;Parent=g3874.t4
HiC_scaffold_11	AUGUSTUS	intron	99512073	99513252	1.0	-	.	ID=g3874.t5.intron40;Parent=g3874.t5
HiC_scaffold_11	AUGUSTUS	intron	99512073	99513252	1.0	-	.	ID=g3874.t6.intron40;Parent=g3874.t6
HiC_scaffold_11	AUGUSTUS	intron	99512073	99513252	1.0	-	.	ID=g3874.t7.intron40;Parent=g3874.t7
HiC_scaffold_11	AUGUSTUS	intron	99512073	99513252	1.0	-	.	ID=g3874.t8.intron40;Parent=g3874.t8
HiC_scaffold_11	AUGUSTUS	intron	99512073	99513252	1.0	-	.	ID=g3874.t9.intron40;Parent=g3874.t9
HiC_scaffold_11	gmst	intron	99512073	99513252	806.983178	-	0	ID=g3874.t2.intron40;Parent=g3874.t2
HiC_scaffold_11	gmst	intron	99512073	99513252	807.10539	-	0	ID=g3874.t1.intron40;Parent=g3874.t1
HiC_scaffold_11	AUGUSTUS	exon	99513253	99513417	.	-	.	ID=g3874.t3.exon42;Parent=g3874.t3
HiC_scaffold_11	AUGUSTUS	exon	99513253	99513417	.	-	.	ID=g3874.t4.exon41;Parent=g3874.t4
HiC_scaffold_11	AUGUSTUS	exon	99513253	99513417	.	-	.	ID=g3874.t5.exon41;Parent=g3874.t5
HiC_scaffold_11	AUGUSTUS	exon	99513253	99513417	.	-	.	ID=g3874.t6.exon41;Parent=g3874.t6
HiC_scaffold_11	AUGUSTUS	exon	99513253	99513417	.	-	.	ID=g3874.t7.exon41;Parent=g3874.t7
HiC_scaffold_11	AUGUSTUS	exon	99513253	99513417	.	-	.	ID=g3874.t8.exon41;Parent=g3874.t8
HiC_scaffold_11	AUGUSTUS	exon	99513253	99513417	.	-	.	ID=g3874.t9.exon41;Parent=g3874.t9
HiC_scaffold_11	AUGUSTUS	CDS	99513253	99513417	1.0	-	1	ID=g3874.t3.CDS42;Parent=g3874.t3
HiC_scaffold_11	AUGUSTUS	CDS	99513253	99513417	1.0	-	1	ID=g3874.t4.CDS41;Parent=g3874.t4
HiC_scaffold_11	AUGUSTUS	CDS	99513253	99513417	1.0	-	1	ID=g3874.t5.CDS41;Parent=g3874.t5
HiC_scaffold_11	AUGUSTUS	CDS	99513253	99513417	1.0	-	1	ID=g3874.t6.CDS41;Parent=g3874.t6
HiC_scaffold_11	AUGUSTUS	CDS	99513253	99513417	1.0	-	1	ID=g3874.t7.CDS41;Parent=g3874.t7
HiC_scaffold_11	AUGUSTUS	CDS	99513253	99513417	1.0	-	1	ID=g3874.t8.CDS41;Parent=g3874.t8
HiC_scaffold_11	AUGUSTUS	CDS	99513253	99513417	1.0	-	1	ID=g3874.t9.CDS41;Parent=g3874.t9
HiC_scaffold_11	gmst	CDS	99513253	99513417	806.983178	-	1	ID=g3874.t2.CDS41;Parent=g3874.t2
HiC_scaffold_11	gmst	exon	99513253	99513417	806.983178	-	1	ID=g3874.t2.exon41;Parent=g3874.t2
HiC_scaffold_11	gmst	CDS	99513253	99513417	807.10539	-	1	ID=g3874.t1.CDS41;Parent=g3874.t1
HiC_scaffold_11	gmst	exon	99513253	99513417	807.10539	-	1	ID=g3874.t1.exon41;Parent=g3874.t1
HiC_scaffold_11	AUGUSTUS	intron	99513418	99513670	1.0	-	.	ID=g3874.t3.intron42;Parent=g3874.t3
HiC_scaffold_11	AUGUSTUS	intron	99513418	99513670	1.0	-	.	ID=g3874.t4.intron41;Parent=g3874.t4
HiC_scaffold_11	AUGUSTUS	intron	99513418	99513670	1.0	-	.	ID=g3874.t5.intron41;Parent=g3874.t5
HiC_scaffold_11	AUGUSTUS	intron	99513418	99513670	1.0	-	.	ID=g3874.t6.intron41;Parent=g3874.t6
HiC_scaffold_11	AUGUSTUS	intron	99513418	99513670	1.0	-	.	ID=g3874.t7.intron41;Parent=g3874.t7
HiC_scaffold_11	AUGUSTUS	intron	99513418	99513670	1.0	-	.	ID=g3874.t8.intron41;Parent=g3874.t8
HiC_scaffold_11	AUGUSTUS	intron	99513418	99513670	1.0	-	.	ID=g3874.t9.intron41;Parent=g3874.t9
HiC_scaffold_11	gmst	intron	99513418	99513670	806.983178	-	0	ID=g3874.t2.intron41;Parent=g3874.t2
HiC_scaffold_11	gmst	intron	99513418	99513670	807.10539	-	0	ID=g3874.t1.intron41;Parent=g3874.t1
HiC_scaffold_11	AUGUSTUS	exon	99513671	99513852	.	-	.	ID=g3874.t3.exon43;Parent=g3874.t3
HiC_scaffold_11	AUGUSTUS	exon	99513671	99513852	.	-	.	ID=g3874.t4.exon42;Parent=g3874.t4
HiC_scaffold_11	AUGUSTUS	exon	99513671	99513852	.	-	.	ID=g3874.t5.exon42;Parent=g3874.t5
HiC_scaffold_11	AUGUSTUS	exon	99513671	99513852	.	-	.	ID=g3874.t6.exon42;Parent=g3874.t6
HiC_scaffold_11	AUGUSTUS	exon	99513671	99513852	.	-	.	ID=g3874.t7.exon42;Parent=g3874.t7
HiC_scaffold_11	AUGUSTUS	exon	99513671	99513852	.	-	.	ID=g3874.t8.exon42;Parent=g3874.t8
HiC_scaffold_11	AUGUSTUS	exon	99513671	99513852	.	-	.	ID=g3874.t9.exon42;Parent=g3874.t9
HiC_scaffold_11	AUGUSTUS	CDS	99513671	99513852	1.0	-	0	ID=g3874.t3.CDS43;Parent=g3874.t3
HiC_scaffold_11	AUGUSTUS	CDS	99513671	99513852	1.0	-	0	ID=g3874.t4.CDS42;Parent=g3874.t4
HiC_scaffold_11	AUGUSTUS	CDS	99513671	99513852	1.0	-	0	ID=g3874.t5.CDS42;Parent=g3874.t5
HiC_scaffold_11	AUGUSTUS	CDS	99513671	99513852	1.0	-	0	ID=g3874.t6.CDS42;Parent=g3874.t6
HiC_scaffold_11	AUGUSTUS	CDS	99513671	99513852	1.0	-	0	ID=g3874.t7.CDS42;Parent=g3874.t7
HiC_scaffold_11	AUGUSTUS	CDS	99513671	99513852	1.0	-	0	ID=g3874.t8.CDS42;Parent=g3874.t8
HiC_scaffold_11	AUGUSTUS	CDS	99513671	99513852	1.0	-	0	ID=g3874.t9.CDS42;Parent=g3874.t9
HiC_scaffold_11	gmst	CDS	99513671	99513852	806.983178	-	0	ID=g3874.t2.CDS42;Parent=g3874.t2
HiC_scaffold_11	gmst	exon	99513671	99513852	806.983178	-	0	ID=g3874.t2.exon42;Parent=g3874.t2
HiC_scaffold_11	gmst	CDS	99513671	99513852	807.10539	-	0	ID=g3874.t1.CDS42;Parent=g3874.t1
HiC_scaffold_11	gmst	exon	99513671	99513852	807.10539	-	0	ID=g3874.t1.exon42;Parent=g3874.t1
HiC_scaffold_11	AUGUSTUS	intron	99513853	99518966	1.0	-	.	ID=g3874.t3.intron43;Parent=g3874.t3
HiC_scaffold_11	AUGUSTUS	intron	99513853	99518966	1.0	-	.	ID=g3874.t4.intron42;Parent=g3874.t4
HiC_scaffold_11	AUGUSTUS	intron	99513853	99518966	1.0	-	.	ID=g3874.t5.intron42;Parent=g3874.t5
HiC_scaffold_11	AUGUSTUS	intron	99513853	99518966	1.0	-	.	ID=g3874.t6.intron42;Parent=g3874.t6
HiC_scaffold_11	AUGUSTUS	intron	99513853	99518966	1.0	-	.	ID=g3874.t7.intron42;Parent=g3874.t7
HiC_scaffold_11	AUGUSTUS	intron	99513853	99518966	1.0	-	.	ID=g3874.t8.intron42;Parent=g3874.t8
HiC_scaffold_11	AUGUSTUS	intron	99513853	99518966	1.0	-	.	ID=g3874.t9.intron42;Parent=g3874.t9
HiC_scaffold_11	gmst	intron	99513853	99518966	806.983178	-	0	ID=g3874.t2.intron42;Parent=g3874.t2
HiC_scaffold_11	gmst	intron	99513853	99518966	807.10539	-	0	ID=g3874.t1.intron42;Parent=g3874.t1
HiC_scaffold_11	AUGUSTUS	exon	99518967	99519071	.	-	.	ID=g3874.t3.exon44;Parent=g3874.t3
HiC_scaffold_11	AUGUSTUS	exon	99518967	99519071	.	-	.	ID=g3874.t4.exon43;Parent=g3874.t4
HiC_scaffold_11	AUGUSTUS	exon	99518967	99519071	.	-	.	ID=g3874.t5.exon43;Parent=g3874.t5
HiC_scaffold_11	AUGUSTUS	exon	99518967	99519071	.	-	.	ID=g3874.t6.exon43;Parent=g3874.t6
HiC_scaffold_11	AUGUSTUS	exon	99518967	99519071	.	-	.	ID=g3874.t7.exon43;Parent=g3874.t7
HiC_scaffold_11	AUGUSTUS	exon	99518967	99519071	.	-	.	ID=g3874.t8.exon43;Parent=g3874.t8
HiC_scaffold_11	AUGUSTUS	exon	99518967	99519071	.	-	.	ID=g3874.t9.exon43;Parent=g3874.t9
HiC_scaffold_11	AUGUSTUS	CDS	99518967	99519071	1.0	-	0	ID=g3874.t3.CDS44;Parent=g3874.t3
HiC_scaffold_11	AUGUSTUS	CDS	99518967	99519071	1.0	-	0	ID=g3874.t4.CDS43;Parent=g3874.t4
HiC_scaffold_11	AUGUSTUS	CDS	99518967	99519071	1.0	-	0	ID=g3874.t5.CDS43;Parent=g3874.t5
HiC_scaffold_11	AUGUSTUS	CDS	99518967	99519071	1.0	-	0	ID=g3874.t6.CDS43;Parent=g3874.t6
HiC_scaffold_11	AUGUSTUS	CDS	99518967	99519071	1.0	-	0	ID=g3874.t7.CDS43;Parent=g3874.t7
HiC_scaffold_11	AUGUSTUS	CDS	99518967	99519071	1.0	-	0	ID=g3874.t8.CDS43;Parent=g3874.t8
HiC_scaffold_11	AUGUSTUS	CDS	99518967	99519071	1.0	-	0	ID=g3874.t9.CDS43;Parent=g3874.t9
HiC_scaffold_11	gmst	CDS	99518967	99519071	806.983178	-	0	ID=g3874.t2.CDS43;Parent=g3874.t2
HiC_scaffold_11	gmst	exon	99518967	99519071	806.983178	-	0	ID=g3874.t2.exon43;Parent=g3874.t2
HiC_scaffold_11	gmst	CDS	99518967	99519071	807.10539	-	0	ID=g3874.t1.CDS43;Parent=g3874.t1
HiC_scaffold_11	gmst	exon	99518967	99519071	807.10539	-	0	ID=g3874.t1.exon43;Parent=g3874.t1
HiC_scaffold_11	AUGUSTUS	intron	99519072	99519265	1.0	-	.	ID=g3874.t3.intron44;Parent=g3874.t3
HiC_scaffold_11	AUGUSTUS	intron	99519072	99519265	1.0	-	.	ID=g3874.t4.intron43;Parent=g3874.t4
HiC_scaffold_11	AUGUSTUS	intron	99519072	99519265	1.0	-	.	ID=g3874.t5.intron43;Parent=g3874.t5
HiC_scaffold_11	AUGUSTUS	intron	99519072	99519265	1.0	-	.	ID=g3874.t6.intron43;Parent=g3874.t6
HiC_scaffold_11	AUGUSTUS	intron	99519072	99519265	1.0	-	.	ID=g3874.t7.intron43;Parent=g3874.t7
HiC_scaffold_11	AUGUSTUS	intron	99519072	99519265	1.0	-	.	ID=g3874.t8.intron43;Parent=g3874.t8
HiC_scaffold_11	AUGUSTUS	intron	99519072	99519265	1.0	-	.	ID=g3874.t9.intron43;Parent=g3874.t9
HiC_scaffold_11	gmst	intron	99519072	99519265	806.983178	-	0	ID=g3874.t2.intron43;Parent=g3874.t2
HiC_scaffold_11	gmst	intron	99519072	99519265	807.10539	-	0	ID=g3874.t1.intron43;Parent=g3874.t1
HiC_scaffold_11	AUGUSTUS	exon	99519266	99519367	.	-	.	ID=g3874.t3.exon45;Parent=g3874.t3
HiC_scaffold_11	AUGUSTUS	exon	99519266	99519367	.	-	.	ID=g3874.t4.exon44;Parent=g3874.t4
HiC_scaffold_11	AUGUSTUS	exon	99519266	99519367	.	-	.	ID=g3874.t5.exon44;Parent=g3874.t5
HiC_scaffold_11	AUGUSTUS	exon	99519266	99519367	.	-	.	ID=g3874.t6.exon44;Parent=g3874.t6
HiC_scaffold_11	AUGUSTUS	exon	99519266	99519367	.	-	.	ID=g3874.t7.exon44;Parent=g3874.t7
HiC_scaffold_11	AUGUSTUS	exon	99519266	99519367	.	-	.	ID=g3874.t8.exon44;Parent=g3874.t8
HiC_scaffold_11	AUGUSTUS	exon	99519266	99519367	.	-	.	ID=g3874.t9.exon44;Parent=g3874.t9
HiC_scaffold_11	AUGUSTUS	CDS	99519266	99519367	1.0	-	0	ID=g3874.t3.CDS45;Parent=g3874.t3
HiC_scaffold_11	AUGUSTUS	CDS	99519266	99519367	1.0	-	0	ID=g3874.t4.CDS44;Parent=g3874.t4
HiC_scaffold_11	AUGUSTUS	CDS	99519266	99519367	1.0	-	0	ID=g3874.t5.CDS44;Parent=g3874.t5
HiC_scaffold_11	AUGUSTUS	CDS	99519266	99519367	1.0	-	0	ID=g3874.t6.CDS44;Parent=g3874.t6
HiC_scaffold_11	AUGUSTUS	CDS	99519266	99519367	1.0	-	0	ID=g3874.t7.CDS44;Parent=g3874.t7
HiC_scaffold_11	AUGUSTUS	CDS	99519266	99519367	1.0	-	0	ID=g3874.t8.CDS44;Parent=g3874.t8
HiC_scaffold_11	AUGUSTUS	CDS	99519266	99519367	1.0	-	0	ID=g3874.t9.CDS44;Parent=g3874.t9
HiC_scaffold_11	gmst	CDS	99519266	99519367	806.983178	-	0	ID=g3874.t2.CDS44;Parent=g3874.t2
HiC_scaffold_11	gmst	exon	99519266	99519367	806.983178	-	0	ID=g3874.t2.exon44;Parent=g3874.t2
HiC_scaffold_11	gmst	CDS	99519266	99519367	807.10539	-	0	ID=g3874.t1.CDS44;Parent=g3874.t1
HiC_scaffold_11	gmst	exon	99519266	99519367	807.10539	-	0	ID=g3874.t1.exon44;Parent=g3874.t1
HiC_scaffold_11	AUGUSTUS	intron	99519368	99526522	1.0	-	.	ID=g3874.t3.intron45;Parent=g3874.t3
HiC_scaffold_11	AUGUSTUS	intron	99519368	99526522	1.0	-	.	ID=g3874.t4.intron44;Parent=g3874.t4
HiC_scaffold_11	AUGUSTUS	intron	99519368	99526522	1.0	-	.	ID=g3874.t5.intron44;Parent=g3874.t5
HiC_scaffold_11	AUGUSTUS	intron	99519368	99526522	1.0	-	.	ID=g3874.t6.intron44;Parent=g3874.t6
HiC_scaffold_11	AUGUSTUS	intron	99519368	99526522	1.0	-	.	ID=g3874.t7.intron44;Parent=g3874.t7
HiC_scaffold_11	AUGUSTUS	intron	99519368	99526522	1.0	-	.	ID=g3874.t8.intron44;Parent=g3874.t8
HiC_scaffold_11	AUGUSTUS	intron	99519368	99526522	1.0	-	.	ID=g3874.t9.intron44;Parent=g3874.t9
HiC_scaffold_11	gmst	intron	99519368	99526522	806.983178	-	0	ID=g3874.t2.intron44;Parent=g3874.t2
HiC_scaffold_11	gmst	intron	99519368	99526522	807.10539	-	0	ID=g3874.t1.intron44;Parent=g3874.t1
HiC_scaffold_11	AUGUSTUS	exon	99526523	99526639	.	-	.	ID=g3874.t3.exon46;Parent=g3874.t3
HiC_scaffold_11	AUGUSTUS	exon	99526523	99526639	.	-	.	ID=g3874.t4.exon45;Parent=g3874.t4
HiC_scaffold_11	AUGUSTUS	exon	99526523	99526639	.	-	.	ID=g3874.t5.exon45;Parent=g3874.t5
HiC_scaffold_11	AUGUSTUS	exon	99526523	99526639	.	-	.	ID=g3874.t6.exon45;Parent=g3874.t6
HiC_scaffold_11	AUGUSTUS	exon	99526523	99526639	.	-	.	ID=g3874.t7.exon45;Parent=g3874.t7
HiC_scaffold_11	AUGUSTUS	exon	99526523	99526639	.	-	.	ID=g3874.t8.exon45;Parent=g3874.t8
HiC_scaffold_11	AUGUSTUS	exon	99526523	99526639	.	-	.	ID=g3874.t9.exon45;Parent=g3874.t9
HiC_scaffold_11	AUGUSTUS	CDS	99526523	99526639	1.0	-	0	ID=g3874.t3.CDS46;Parent=g3874.t3
HiC_scaffold_11	AUGUSTUS	CDS	99526523	99526639	1.0	-	0	ID=g3874.t4.CDS45;Parent=g3874.t4
HiC_scaffold_11	AUGUSTUS	CDS	99526523	99526639	1.0	-	0	ID=g3874.t5.CDS45;Parent=g3874.t5
HiC_scaffold_11	AUGUSTUS	CDS	99526523	99526639	1.0	-	0	ID=g3874.t6.CDS45;Parent=g3874.t6
HiC_scaffold_11	AUGUSTUS	CDS	99526523	99526639	1.0	-	0	ID=g3874.t7.CDS45;Parent=g3874.t7
HiC_scaffold_11	AUGUSTUS	CDS	99526523	99526639	1.0	-	0	ID=g3874.t8.CDS45;Parent=g3874.t8
HiC_scaffold_11	AUGUSTUS	CDS	99526523	99526639	1.0	-	0	ID=g3874.t9.CDS45;Parent=g3874.t9
HiC_scaffold_11	gmst	CDS	99526523	99526639	806.983178	-	0	ID=g3874.t2.CDS45;Parent=g3874.t2
HiC_scaffold_11	gmst	exon	99526523	99526639	806.983178	-	0	ID=g3874.t2.exon45;Parent=g3874.t2
HiC_scaffold_11	gmst	CDS	99526523	99526639	807.10539	-	0	ID=g3874.t1.CDS45;Parent=g3874.t1
HiC_scaffold_11	gmst	exon	99526523	99526639	807.10539	-	0	ID=g3874.t1.exon45;Parent=g3874.t1
HiC_scaffold_11	AUGUSTUS	intron	99526640	99529130	1.0	-	.	ID=g3874.t3.intron46;Parent=g3874.t3
HiC_scaffold_11	AUGUSTUS	intron	99526640	99529130	1.0	-	.	ID=g3874.t4.intron45;Parent=g3874.t4
HiC_scaffold_11	AUGUSTUS	intron	99526640	99529130	1.0	-	.	ID=g3874.t5.intron45;Parent=g3874.t5
HiC_scaffold_11	AUGUSTUS	intron	99526640	99529130	1.0	-	.	ID=g3874.t6.intron45;Parent=g3874.t6
HiC_scaffold_11	AUGUSTUS	intron	99526640	99529130	1.0	-	.	ID=g3874.t7.intron45;Parent=g3874.t7
HiC_scaffold_11	AUGUSTUS	intron	99526640	99529130	1.0	-	.	ID=g3874.t8.intron45;Parent=g3874.t8
HiC_scaffold_11	AUGUSTUS	intron	99526640	99529130	1.0	-	.	ID=g3874.t9.intron45;Parent=g3874.t9
HiC_scaffold_11	gmst	intron	99526640	99529130	806.983178	-	0	ID=g3874.t2.intron45;Parent=g3874.t2
HiC_scaffold_11	gmst	intron	99526640	99529130	807.10539	-	0	ID=g3874.t1.intron45;Parent=g3874.t1
HiC_scaffold_11	AUGUSTUS	exon	99529131	99529250	.	-	.	ID=g3874.t3.exon47;Parent=g3874.t3
HiC_scaffold_11	AUGUSTUS	exon	99529131	99529250	.	-	.	ID=g3874.t4.exon46;Parent=g3874.t4
HiC_scaffold_11	AUGUSTUS	exon	99529131	99529250	.	-	.	ID=g3874.t5.exon46;Parent=g3874.t5
HiC_scaffold_11	AUGUSTUS	exon	99529131	99529250	.	-	.	ID=g3874.t6.exon46;Parent=g3874.t6
HiC_scaffold_11	AUGUSTUS	exon	99529131	99529250	.	-	.	ID=g3874.t7.exon46;Parent=g3874.t7
HiC_scaffold_11	AUGUSTUS	exon	99529131	99529250	.	-	.	ID=g3874.t8.exon46;Parent=g3874.t8
HiC_scaffold_11	AUGUSTUS	exon	99529131	99529250	.	-	.	ID=g3874.t9.exon46;Parent=g3874.t9
HiC_scaffold_11	AUGUSTUS	CDS	99529131	99529250	1.0	-	0	ID=g3874.t3.CDS47;Parent=g3874.t3
HiC_scaffold_11	AUGUSTUS	CDS	99529131	99529250	1.0	-	0	ID=g3874.t4.CDS46;Parent=g3874.t4
HiC_scaffold_11	AUGUSTUS	CDS	99529131	99529250	1.0	-	0	ID=g3874.t5.CDS46;Parent=g3874.t5
HiC_scaffold_11	AUGUSTUS	CDS	99529131	99529250	1.0	-	0	ID=g3874.t6.CDS46;Parent=g3874.t6
HiC_scaffold_11	AUGUSTUS	CDS	99529131	99529250	1.0	-	0	ID=g3874.t7.CDS46;Parent=g3874.t7
HiC_scaffold_11	AUGUSTUS	CDS	99529131	99529250	1.0	-	0	ID=g3874.t8.CDS46;Parent=g3874.t8
HiC_scaffold_11	AUGUSTUS	CDS	99529131	99529250	1.0	-	0	ID=g3874.t9.CDS46;Parent=g3874.t9
HiC_scaffold_11	gmst	CDS	99529131	99529250	806.983178	-	0	ID=g3874.t2.CDS46;Parent=g3874.t2
HiC_scaffold_11	gmst	exon	99529131	99529250	806.983178	-	0	ID=g3874.t2.exon46;Parent=g3874.t2
HiC_scaffold_11	gmst	CDS	99529131	99529250	807.10539	-	0	ID=g3874.t1.CDS46;Parent=g3874.t1
HiC_scaffold_11	gmst	exon	99529131	99529250	807.10539	-	0	ID=g3874.t1.exon46;Parent=g3874.t1
HiC_scaffold_11	AUGUSTUS	intron	99529251	99539593	1.0	-	.	ID=g3874.t3.intron47;Parent=g3874.t3
HiC_scaffold_11	AUGUSTUS	intron	99529251	99539593	1.0	-	.	ID=g3874.t4.intron46;Parent=g3874.t4
HiC_scaffold_11	AUGUSTUS	intron	99529251	99539593	1.0	-	.	ID=g3874.t5.intron46;Parent=g3874.t5
HiC_scaffold_11	AUGUSTUS	intron	99529251	99539593	1.0	-	.	ID=g3874.t6.intron46;Parent=g3874.t6
HiC_scaffold_11	AUGUSTUS	intron	99529251	99539593	1.0	-	.	ID=g3874.t7.intron46;Parent=g3874.t7
HiC_scaffold_11	AUGUSTUS	intron	99529251	99539593	1.0	-	.	ID=g3874.t8.intron46;Parent=g3874.t8
HiC_scaffold_11	AUGUSTUS	intron	99529251	99539593	1.0	-	.	ID=g3874.t9.intron46;Parent=g3874.t9
HiC_scaffold_11	gmst	intron	99529251	99539593	806.983178	-	0	ID=g3874.t2.intron46;Parent=g3874.t2
HiC_scaffold_11	gmst	intron	99529251	99539593	807.10539	-	0	ID=g3874.t1.intron46;Parent=g3874.t1
HiC_scaffold_11	AUGUSTUS	exon	99539594	99540303	.	-	.	ID=g3874.t3.exon48;Parent=g3874.t3
HiC_scaffold_11	AUGUSTUS	exon	99539594	99540303	.	-	.	ID=g3874.t4.exon47;Parent=g3874.t4
HiC_scaffold_11	AUGUSTUS	exon	99539594	99540303	.	-	.	ID=g3874.t5.exon47;Parent=g3874.t5
HiC_scaffold_11	AUGUSTUS	exon	99539594	99540303	.	-	.	ID=g3874.t6.exon47;Parent=g3874.t6
HiC_scaffold_11	AUGUSTUS	exon	99539594	99540303	.	-	.	ID=g3874.t7.exon47;Parent=g3874.t7
HiC_scaffold_11	AUGUSTUS	exon	99539594	99540303	.	-	.	ID=g3874.t8.exon47;Parent=g3874.t8
HiC_scaffold_11	AUGUSTUS	exon	99539594	99540303	.	-	.	ID=g3874.t9.exon47;Parent=g3874.t9
HiC_scaffold_11	AUGUSTUS	CDS	99539594	99540303	1.0	-	2	ID=g3874.t3.CDS48;Parent=g3874.t3
HiC_scaffold_11	AUGUSTUS	CDS	99539594	99540303	1.0	-	2	ID=g3874.t4.CDS47;Parent=g3874.t4
HiC_scaffold_11	AUGUSTUS	CDS	99539594	99540303	1.0	-	2	ID=g3874.t5.CDS47;Parent=g3874.t5
HiC_scaffold_11	AUGUSTUS	CDS	99539594	99540303	1.0	-	2	ID=g3874.t6.CDS47;Parent=g3874.t6
HiC_scaffold_11	AUGUSTUS	CDS	99539594	99540303	1.0	-	2	ID=g3874.t7.CDS47;Parent=g3874.t7
HiC_scaffold_11	AUGUSTUS	CDS	99539594	99540303	1.0	-	2	ID=g3874.t8.CDS47;Parent=g3874.t8
HiC_scaffold_11	AUGUSTUS	CDS	99539594	99540303	1.0	-	2	ID=g3874.t9.CDS47;Parent=g3874.t9
HiC_scaffold_11	gmst	CDS	99539594	99540303	806.983178	-	2	ID=g3874.t2.CDS47;Parent=g3874.t2
HiC_scaffold_11	gmst	exon	99539594	99540303	806.983178	-	2	ID=g3874.t2.exon47;Parent=g3874.t2
HiC_scaffold_11	gmst	CDS	99539594	99540303	807.10539	-	2	ID=g3874.t1.CDS47;Parent=g3874.t1
HiC_scaffold_11	gmst	exon	99539594	99540303	807.10539	-	2	ID=g3874.t1.exon47;Parent=g3874.t1
HiC_scaffold_11	AUGUSTUS	intron	99540304	99542755	1.0	-	.	ID=g3874.t3.intron48;Parent=g3874.t3
HiC_scaffold_11	AUGUSTUS	intron	99540304	99542755	1.0	-	.	ID=g3874.t4.intron47;Parent=g3874.t4
HiC_scaffold_11	AUGUSTUS	intron	99540304	99542755	1.0	-	.	ID=g3874.t5.intron47;Parent=g3874.t5
HiC_scaffold_11	AUGUSTUS	intron	99540304	99542755	1.0	-	.	ID=g3874.t6.intron47;Parent=g3874.t6
HiC_scaffold_11	AUGUSTUS	intron	99540304	99542755	1.0	-	.	ID=g3874.t7.intron47;Parent=g3874.t7
HiC_scaffold_11	AUGUSTUS	intron	99540304	99542755	1.0	-	.	ID=g3874.t8.intron47;Parent=g3874.t8
HiC_scaffold_11	AUGUSTUS	intron	99540304	99542755	1.0	-	.	ID=g3874.t9.intron47;Parent=g3874.t9
HiC_scaffold_11	gmst	intron	99540304	99542755	806.983178	-	0	ID=g3874.t2.intron47;Parent=g3874.t2
HiC_scaffold_11	gmst	intron	99540304	99542755	807.10539	-	0	ID=g3874.t1.intron47;Parent=g3874.t1
HiC_scaffold_11	AUGUSTUS	exon	99542756	99542830	.	-	.	ID=g3874.t6.exon48;Parent=g3874.t6
HiC_scaffold_11	AUGUSTUS	CDS	99542756	99542830	0.94	-	2	ID=g3874.t6.CDS48;Parent=g3874.t6
HiC_scaffold_11	gmst	CDS	99542756	99542830	806.983178	-	2	ID=g3874.t2.CDS48;Parent=g3874.t2
HiC_scaffold_11	gmst	exon	99542756	99542830	806.983178	-	2	ID=g3874.t2.exon48;Parent=g3874.t2
HiC_scaffold_11	AUGUSTUS	exon	99542756	99542833	.	-	.	ID=g3874.t3.exon49;Parent=g3874.t3
HiC_scaffold_11	AUGUSTUS	exon	99542756	99542833	.	-	.	ID=g3874.t4.exon48;Parent=g3874.t4
HiC_scaffold_11	AUGUSTUS	exon	99542756	99542833	.	-	.	ID=g3874.t5.exon48;Parent=g3874.t5
HiC_scaffold_11	AUGUSTUS	exon	99542756	99542833	.	-	.	ID=g3874.t7.exon48;Parent=g3874.t7
HiC_scaffold_11	AUGUSTUS	exon	99542756	99542833	.	-	.	ID=g3874.t8.exon48;Parent=g3874.t8
HiC_scaffold_11	AUGUSTUS	exon	99542756	99542833	.	-	.	ID=g3874.t9.exon48;Parent=g3874.t9
HiC_scaffold_11	AUGUSTUS	CDS	99542756	99542833	1.0	-	2	ID=g3874.t3.CDS49;Parent=g3874.t3
HiC_scaffold_11	AUGUSTUS	CDS	99542756	99542833	1.0	-	2	ID=g3874.t4.CDS48;Parent=g3874.t4
HiC_scaffold_11	AUGUSTUS	CDS	99542756	99542833	1.0	-	2	ID=g3874.t5.CDS48;Parent=g3874.t5
HiC_scaffold_11	AUGUSTUS	CDS	99542756	99542833	1.0	-	2	ID=g3874.t7.CDS48;Parent=g3874.t7
HiC_scaffold_11	AUGUSTUS	CDS	99542756	99542833	1.0	-	2	ID=g3874.t8.CDS48;Parent=g3874.t8
HiC_scaffold_11	AUGUSTUS	CDS	99542756	99542833	1.0	-	2	ID=g3874.t9.CDS48;Parent=g3874.t9
HiC_scaffold_11	gmst	CDS	99542756	99542833	807.10539	-	2	ID=g3874.t1.CDS48;Parent=g3874.t1
HiC_scaffold_11	gmst	exon	99542756	99542833	807.10539	-	2	ID=g3874.t1.exon48;Parent=g3874.t1
HiC_scaffold_11	AUGUSTUS	intron	99542831	99543750	0.94	-	.	ID=g3874.t6.intron48;Parent=g3874.t6
HiC_scaffold_11	gmst	intron	99542831	99543750	806.983178	-	0	ID=g3874.t2.intron48;Parent=g3874.t2
HiC_scaffold_11	AUGUSTUS	intron	99542834	99543750	1.0	-	.	ID=g3874.t3.intron49;Parent=g3874.t3
HiC_scaffold_11	AUGUSTUS	intron	99542834	99543750	1.0	-	.	ID=g3874.t4.intron48;Parent=g3874.t4
HiC_scaffold_11	AUGUSTUS	intron	99542834	99543750	1.0	-	.	ID=g3874.t5.intron48;Parent=g3874.t5
HiC_scaffold_11	AUGUSTUS	intron	99542834	99543750	1.0	-	.	ID=g3874.t7.intron48;Parent=g3874.t7
HiC_scaffold_11	AUGUSTUS	intron	99542834	99543750	1.0	-	.	ID=g3874.t8.intron48;Parent=g3874.t8
HiC_scaffold_11	AUGUSTUS	intron	99542834	99543750	1.0	-	.	ID=g3874.t9.intron48;Parent=g3874.t9
HiC_scaffold_11	gmst	intron	99542834	99543750	807.10539	-	0	ID=g3874.t1.intron48;Parent=g3874.t1
HiC_scaffold_11	AUGUSTUS	exon	99543751	99543864	.	-	.	ID=g3874.t3.exon50;Parent=g3874.t3
HiC_scaffold_11	AUGUSTUS	exon	99543751	99543864	.	-	.	ID=g3874.t4.exon49;Parent=g3874.t4
HiC_scaffold_11	AUGUSTUS	exon	99543751	99543864	.	-	.	ID=g3874.t5.exon49;Parent=g3874.t5
HiC_scaffold_11	AUGUSTUS	exon	99543751	99543864	.	-	.	ID=g3874.t6.exon49;Parent=g3874.t6
HiC_scaffold_11	AUGUSTUS	exon	99543751	99543864	.	-	.	ID=g3874.t7.exon49;Parent=g3874.t7
HiC_scaffold_11	AUGUSTUS	exon	99543751	99543864	.	-	.	ID=g3874.t8.exon49;Parent=g3874.t8
HiC_scaffold_11	AUGUSTUS	exon	99543751	99543864	.	-	.	ID=g3874.t9.exon49;Parent=g3874.t9
HiC_scaffold_11	AUGUSTUS	CDS	99543751	99543864	1.0	-	2	ID=g3874.t3.CDS50;Parent=g3874.t3
HiC_scaffold_11	AUGUSTUS	CDS	99543751	99543864	1.0	-	2	ID=g3874.t4.CDS49;Parent=g3874.t4
HiC_scaffold_11	AUGUSTUS	CDS	99543751	99543864	1.0	-	2	ID=g3874.t5.CDS49;Parent=g3874.t5
HiC_scaffold_11	AUGUSTUS	CDS	99543751	99543864	1.0	-	2	ID=g3874.t6.CDS49;Parent=g3874.t6
HiC_scaffold_11	AUGUSTUS	CDS	99543751	99543864	1.0	-	2	ID=g3874.t7.CDS49;Parent=g3874.t7
HiC_scaffold_11	AUGUSTUS	CDS	99543751	99543864	1.0	-	2	ID=g3874.t8.CDS49;Parent=g3874.t8
HiC_scaffold_11	AUGUSTUS	CDS	99543751	99543864	1.0	-	2	ID=g3874.t9.CDS49;Parent=g3874.t9
HiC_scaffold_11	gmst	CDS	99543751	99543864	806.983178	-	2	ID=g3874.t2.CDS49;Parent=g3874.t2
HiC_scaffold_11	gmst	exon	99543751	99543864	806.983178	-	2	ID=g3874.t2.exon49;Parent=g3874.t2
HiC_scaffold_11	gmst	CDS	99543751	99543864	807.10539	-	2	ID=g3874.t1.CDS49;Parent=g3874.t1
HiC_scaffold_11	gmst	exon	99543751	99543864	807.10539	-	2	ID=g3874.t1.exon49;Parent=g3874.t1
HiC_scaffold_11	AUGUSTUS	intron	99543865	99544617	1.0	-	.	ID=g3874.t3.intron50;Parent=g3874.t3
HiC_scaffold_11	AUGUSTUS	intron	99543865	99544617	1.0	-	.	ID=g3874.t4.intron49;Parent=g3874.t4
HiC_scaffold_11	AUGUSTUS	intron	99543865	99544617	1.0	-	.	ID=g3874.t5.intron49;Parent=g3874.t5
HiC_scaffold_11	AUGUSTUS	intron	99543865	99544617	1.0	-	.	ID=g3874.t6.intron49;Parent=g3874.t6
HiC_scaffold_11	AUGUSTUS	intron	99543865	99544617	1.0	-	.	ID=g3874.t7.intron49;Parent=g3874.t7
HiC_scaffold_11	AUGUSTUS	intron	99543865	99544617	1.0	-	.	ID=g3874.t8.intron49;Parent=g3874.t8
HiC_scaffold_11	AUGUSTUS	intron	99543865	99544617	1.0	-	.	ID=g3874.t9.intron49;Parent=g3874.t9
HiC_scaffold_11	gmst	intron	99543865	99544617	806.983178	-	0	ID=g3874.t2.intron49;Parent=g3874.t2
HiC_scaffold_11	gmst	intron	99543865	99544617	807.10539	-	0	ID=g3874.t1.intron49;Parent=g3874.t1
HiC_scaffold_11	AUGUSTUS	exon	99544618	99544769	.	-	.	ID=g3874.t3.exon51;Parent=g3874.t3
HiC_scaffold_11	AUGUSTUS	exon	99544618	99544769	.	-	.	ID=g3874.t4.exon50;Parent=g3874.t4
HiC_scaffold_11	AUGUSTUS	exon	99544618	99544769	.	-	.	ID=g3874.t5.exon50;Parent=g3874.t5
HiC_scaffold_11	AUGUSTUS	exon	99544618	99544769	.	-	.	ID=g3874.t6.exon50;Parent=g3874.t6
HiC_scaffold_11	AUGUSTUS	exon	99544618	99544769	.	-	.	ID=g3874.t7.exon50;Parent=g3874.t7
HiC_scaffold_11	AUGUSTUS	exon	99544618	99544769	.	-	.	ID=g3874.t8.exon50;Parent=g3874.t8
HiC_scaffold_11	AUGUSTUS	exon	99544618	99544769	.	-	.	ID=g3874.t9.exon50;Parent=g3874.t9
HiC_scaffold_11	AUGUSTUS	CDS	99544618	99544769	1.0	-	1	ID=g3874.t3.CDS51;Parent=g3874.t3
HiC_scaffold_11	AUGUSTUS	CDS	99544618	99544769	1.0	-	1	ID=g3874.t4.CDS50;Parent=g3874.t4
HiC_scaffold_11	AUGUSTUS	CDS	99544618	99544769	1.0	-	1	ID=g3874.t5.CDS50;Parent=g3874.t5
HiC_scaffold_11	AUGUSTUS	CDS	99544618	99544769	1.0	-	1	ID=g3874.t6.CDS50;Parent=g3874.t6
HiC_scaffold_11	AUGUSTUS	CDS	99544618	99544769	1.0	-	1	ID=g3874.t7.CDS50;Parent=g3874.t7
HiC_scaffold_11	AUGUSTUS	CDS	99544618	99544769	1.0	-	1	ID=g3874.t8.CDS50;Parent=g3874.t8
HiC_scaffold_11	AUGUSTUS	CDS	99544618	99544769	1.0	-	1	ID=g3874.t9.CDS50;Parent=g3874.t9
HiC_scaffold_11	gmst	CDS	99544618	99544769	806.983178	-	1	ID=g3874.t2.CDS50;Parent=g3874.t2
HiC_scaffold_11	gmst	exon	99544618	99544769	806.983178	-	1	ID=g3874.t2.exon50;Parent=g3874.t2
HiC_scaffold_11	gmst	CDS	99544618	99544769	807.10539	-	1	ID=g3874.t1.CDS50;Parent=g3874.t1
HiC_scaffold_11	gmst	exon	99544618	99544769	807.10539	-	1	ID=g3874.t1.exon50;Parent=g3874.t1
HiC_scaffold_11	AUGUSTUS	intron	99544770	99545220	1.0	-	.	ID=g3874.t3.intron51;Parent=g3874.t3
HiC_scaffold_11	AUGUSTUS	intron	99544770	99545220	1.0	-	.	ID=g3874.t4.intron50;Parent=g3874.t4
HiC_scaffold_11	AUGUSTUS	intron	99544770	99545220	1.0	-	.	ID=g3874.t5.intron50;Parent=g3874.t5
HiC_scaffold_11	AUGUSTUS	intron	99544770	99545220	1.0	-	.	ID=g3874.t6.intron50;Parent=g3874.t6
HiC_scaffold_11	AUGUSTUS	intron	99544770	99545220	1.0	-	.	ID=g3874.t7.intron50;Parent=g3874.t7
HiC_scaffold_11	AUGUSTUS	intron	99544770	99545220	1.0	-	.	ID=g3874.t8.intron50;Parent=g3874.t8
HiC_scaffold_11	AUGUSTUS	intron	99544770	99545220	1.0	-	.	ID=g3874.t9.intron50;Parent=g3874.t9
HiC_scaffold_11	gmst	intron	99544770	99545220	806.983178	-	0	ID=g3874.t2.intron50;Parent=g3874.t2
HiC_scaffold_11	gmst	intron	99544770	99545220	807.10539	-	0	ID=g3874.t1.intron50;Parent=g3874.t1
HiC_scaffold_11	AUGUSTUS	exon	99545221	99545390	.	-	.	ID=g3874.t3.exon52;Parent=g3874.t3
HiC_scaffold_11	AUGUSTUS	exon	99545221	99545390	.	-	.	ID=g3874.t4.exon51;Parent=g3874.t4
HiC_scaffold_11	AUGUSTUS	exon	99545221	99545390	.	-	.	ID=g3874.t5.exon51;Parent=g3874.t5
HiC_scaffold_11	AUGUSTUS	exon	99545221	99545390	.	-	.	ID=g3874.t6.exon51;Parent=g3874.t6
HiC_scaffold_11	AUGUSTUS	exon	99545221	99545390	.	-	.	ID=g3874.t7.exon51;Parent=g3874.t7
HiC_scaffold_11	AUGUSTUS	exon	99545221	99545390	.	-	.	ID=g3874.t8.exon51;Parent=g3874.t8
HiC_scaffold_11	AUGUSTUS	exon	99545221	99545390	.	-	.	ID=g3874.t9.exon51;Parent=g3874.t9
HiC_scaffold_11	AUGUSTUS	CDS	99545221	99545390	1.0	-	0	ID=g3874.t3.CDS52;Parent=g3874.t3
HiC_scaffold_11	AUGUSTUS	CDS	99545221	99545390	1.0	-	0	ID=g3874.t4.CDS51;Parent=g3874.t4
HiC_scaffold_11	AUGUSTUS	CDS	99545221	99545390	1.0	-	0	ID=g3874.t5.CDS51;Parent=g3874.t5
HiC_scaffold_11	AUGUSTUS	CDS	99545221	99545390	1.0	-	0	ID=g3874.t6.CDS51;Parent=g3874.t6
HiC_scaffold_11	AUGUSTUS	CDS	99545221	99545390	1.0	-	0	ID=g3874.t7.CDS51;Parent=g3874.t7
HiC_scaffold_11	AUGUSTUS	CDS	99545221	99545390	1.0	-	0	ID=g3874.t8.CDS51;Parent=g3874.t8
HiC_scaffold_11	AUGUSTUS	CDS	99545221	99545390	1.0	-	0	ID=g3874.t9.CDS51;Parent=g3874.t9
HiC_scaffold_11	gmst	CDS	99545221	99545390	806.983178	-	0	ID=g3874.t2.CDS51;Parent=g3874.t2
HiC_scaffold_11	gmst	exon	99545221	99545390	806.983178	-	0	ID=g3874.t2.exon51;Parent=g3874.t2
HiC_scaffold_11	gmst	CDS	99545221	99545390	807.10539	-	0	ID=g3874.t1.CDS51;Parent=g3874.t1
HiC_scaffold_11	gmst	exon	99545221	99545390	807.10539	-	0	ID=g3874.t1.exon51;Parent=g3874.t1
HiC_scaffold_11	AUGUSTUS	intron	99545391	99552631	1.0	-	.	ID=g3874.t3.intron52;Parent=g3874.t3
HiC_scaffold_11	AUGUSTUS	intron	99545391	99552631	1.0	-	.	ID=g3874.t4.intron51;Parent=g3874.t4
HiC_scaffold_11	AUGUSTUS	intron	99545391	99552631	1.0	-	.	ID=g3874.t5.intron51;Parent=g3874.t5
HiC_scaffold_11	AUGUSTUS	intron	99545391	99552631	1.0	-	.	ID=g3874.t6.intron51;Parent=g3874.t6
HiC_scaffold_11	AUGUSTUS	intron	99545391	99552631	1.0	-	.	ID=g3874.t7.intron51;Parent=g3874.t7
HiC_scaffold_11	AUGUSTUS	intron	99545391	99552631	1.0	-	.	ID=g3874.t8.intron51;Parent=g3874.t8
HiC_scaffold_11	AUGUSTUS	intron	99545391	99552631	1.0	-	.	ID=g3874.t9.intron51;Parent=g3874.t9
HiC_scaffold_11	gmst	intron	99545391	99552631	806.983178	-	0	ID=g3874.t2.intron51;Parent=g3874.t2
HiC_scaffold_11	gmst	intron	99545391	99552631	807.10539	-	0	ID=g3874.t1.intron51;Parent=g3874.t1
HiC_scaffold_11	AUGUSTUS	exon	99552632	99552746	.	-	.	ID=g3874.t3.exon53;Parent=g3874.t3
HiC_scaffold_11	AUGUSTUS	exon	99552632	99552746	.	-	.	ID=g3874.t4.exon52;Parent=g3874.t4
HiC_scaffold_11	AUGUSTUS	exon	99552632	99552746	.	-	.	ID=g3874.t5.exon52;Parent=g3874.t5
HiC_scaffold_11	AUGUSTUS	exon	99552632	99552746	.	-	.	ID=g3874.t6.exon52;Parent=g3874.t6
HiC_scaffold_11	AUGUSTUS	exon	99552632	99552746	.	-	.	ID=g3874.t7.exon52;Parent=g3874.t7
HiC_scaffold_11	AUGUSTUS	exon	99552632	99552746	.	-	.	ID=g3874.t8.exon52;Parent=g3874.t8
HiC_scaffold_11	AUGUSTUS	exon	99552632	99552746	.	-	.	ID=g3874.t9.exon52;Parent=g3874.t9
HiC_scaffold_11	AUGUSTUS	CDS	99552632	99552746	1.0	-	1	ID=g3874.t3.CDS53;Parent=g3874.t3
HiC_scaffold_11	AUGUSTUS	CDS	99552632	99552746	1.0	-	1	ID=g3874.t4.CDS52;Parent=g3874.t4
HiC_scaffold_11	AUGUSTUS	CDS	99552632	99552746	1.0	-	1	ID=g3874.t5.CDS52;Parent=g3874.t5
HiC_scaffold_11	AUGUSTUS	CDS	99552632	99552746	1.0	-	1	ID=g3874.t6.CDS52;Parent=g3874.t6
HiC_scaffold_11	AUGUSTUS	CDS	99552632	99552746	1.0	-	1	ID=g3874.t7.CDS52;Parent=g3874.t7
HiC_scaffold_11	AUGUSTUS	CDS	99552632	99552746	1.0	-	1	ID=g3874.t8.CDS52;Parent=g3874.t8
HiC_scaffold_11	AUGUSTUS	CDS	99552632	99552746	1.0	-	1	ID=g3874.t9.CDS52;Parent=g3874.t9
HiC_scaffold_11	gmst	CDS	99552632	99552746	806.983178	-	1	ID=g3874.t2.CDS52;Parent=g3874.t2
HiC_scaffold_11	gmst	exon	99552632	99552746	806.983178	-	1	ID=g3874.t2.exon52;Parent=g3874.t2
HiC_scaffold_11	gmst	CDS	99552632	99552746	807.10539	-	1	ID=g3874.t1.CDS52;Parent=g3874.t1
HiC_scaffold_11	gmst	exon	99552632	99552746	807.10539	-	1	ID=g3874.t1.exon52;Parent=g3874.t1
HiC_scaffold_11	AUGUSTUS	intron	99552747	99554677	1.0	-	.	ID=g3874.t3.intron53;Parent=g3874.t3
HiC_scaffold_11	AUGUSTUS	intron	99552747	99554677	1.0	-	.	ID=g3874.t4.intron52;Parent=g3874.t4
HiC_scaffold_11	AUGUSTUS	intron	99552747	99554677	1.0	-	.	ID=g3874.t5.intron52;Parent=g3874.t5
HiC_scaffold_11	AUGUSTUS	intron	99552747	99554677	1.0	-	.	ID=g3874.t6.intron52;Parent=g3874.t6
HiC_scaffold_11	AUGUSTUS	intron	99552747	99554677	1.0	-	.	ID=g3874.t7.intron52;Parent=g3874.t7
HiC_scaffold_11	AUGUSTUS	intron	99552747	99554677	1.0	-	.	ID=g3874.t8.intron52;Parent=g3874.t8
HiC_scaffold_11	AUGUSTUS	intron	99552747	99554677	1.0	-	.	ID=g3874.t9.intron52;Parent=g3874.t9
HiC_scaffold_11	gmst	intron	99552747	99554677	806.983178	-	0	ID=g3874.t2.intron52;Parent=g3874.t2
HiC_scaffold_11	gmst	intron	99552747	99554677	807.10539	-	0	ID=g3874.t1.intron52;Parent=g3874.t1
HiC_scaffold_11	AUGUSTUS	exon	99554678	99554849	.	-	.	ID=g3874.t3.exon54;Parent=g3874.t3
HiC_scaffold_11	AUGUSTUS	exon	99554678	99554849	.	-	.	ID=g3874.t4.exon53;Parent=g3874.t4
HiC_scaffold_11	AUGUSTUS	exon	99554678	99554849	.	-	.	ID=g3874.t5.exon53;Parent=g3874.t5
HiC_scaffold_11	AUGUSTUS	exon	99554678	99554849	.	-	.	ID=g3874.t6.exon53;Parent=g3874.t6
HiC_scaffold_11	AUGUSTUS	exon	99554678	99554849	.	-	.	ID=g3874.t7.exon53;Parent=g3874.t7
HiC_scaffold_11	AUGUSTUS	exon	99554678	99554849	.	-	.	ID=g3874.t8.exon53;Parent=g3874.t8
HiC_scaffold_11	AUGUSTUS	exon	99554678	99554849	.	-	.	ID=g3874.t9.exon53;Parent=g3874.t9
HiC_scaffold_11	AUGUSTUS	CDS	99554678	99554849	1.0	-	2	ID=g3874.t3.CDS54;Parent=g3874.t3
HiC_scaffold_11	AUGUSTUS	CDS	99554678	99554849	1.0	-	2	ID=g3874.t4.CDS53;Parent=g3874.t4
HiC_scaffold_11	AUGUSTUS	CDS	99554678	99554849	1.0	-	2	ID=g3874.t5.CDS53;Parent=g3874.t5
HiC_scaffold_11	AUGUSTUS	CDS	99554678	99554849	1.0	-	2	ID=g3874.t6.CDS53;Parent=g3874.t6
HiC_scaffold_11	AUGUSTUS	CDS	99554678	99554849	1.0	-	2	ID=g3874.t7.CDS53;Parent=g3874.t7
HiC_scaffold_11	AUGUSTUS	CDS	99554678	99554849	1.0	-	2	ID=g3874.t8.CDS53;Parent=g3874.t8
HiC_scaffold_11	AUGUSTUS	CDS	99554678	99554849	1.0	-	2	ID=g3874.t9.CDS53;Parent=g3874.t9
HiC_scaffold_11	gmst	CDS	99554678	99554849	806.983178	-	2	ID=g3874.t2.CDS53;Parent=g3874.t2
HiC_scaffold_11	gmst	exon	99554678	99554849	806.983178	-	2	ID=g3874.t2.exon53;Parent=g3874.t2
HiC_scaffold_11	gmst	CDS	99554678	99554849	807.10539	-	2	ID=g3874.t1.CDS53;Parent=g3874.t1
HiC_scaffold_11	gmst	exon	99554678	99554849	807.10539	-	2	ID=g3874.t1.exon53;Parent=g3874.t1
HiC_scaffold_11	AUGUSTUS	intron	99554850	99561919	1.0	-	.	ID=g3874.t3.intron54;Parent=g3874.t3
HiC_scaffold_11	AUGUSTUS	intron	99554850	99561919	1.0	-	.	ID=g3874.t4.intron53;Parent=g3874.t4
HiC_scaffold_11	AUGUSTUS	intron	99554850	99561919	1.0	-	.	ID=g3874.t5.intron53;Parent=g3874.t5
HiC_scaffold_11	AUGUSTUS	intron	99554850	99561919	1.0	-	.	ID=g3874.t6.intron53;Parent=g3874.t6
HiC_scaffold_11	AUGUSTUS	intron	99554850	99561919	1.0	-	.	ID=g3874.t7.intron53;Parent=g3874.t7
HiC_scaffold_11	AUGUSTUS	intron	99554850	99561919	1.0	-	.	ID=g3874.t8.intron53;Parent=g3874.t8
HiC_scaffold_11	AUGUSTUS	intron	99554850	99561919	1.0	-	.	ID=g3874.t9.intron53;Parent=g3874.t9
HiC_scaffold_11	gmst	intron	99554850	99561919	806.983178	-	0	ID=g3874.t2.intron53;Parent=g3874.t2
HiC_scaffold_11	gmst	intron	99554850	99561919	807.10539	-	0	ID=g3874.t1.intron53;Parent=g3874.t1
HiC_scaffold_11	AUGUSTUS	exon	99561920	99562082	.	-	.	ID=g3874.t3.exon55;Parent=g3874.t3
HiC_scaffold_11	AUGUSTUS	exon	99561920	99562082	.	-	.	ID=g3874.t4.exon54;Parent=g3874.t4
HiC_scaffold_11	AUGUSTUS	exon	99561920	99562082	.	-	.	ID=g3874.t5.exon54;Parent=g3874.t5
HiC_scaffold_11	AUGUSTUS	exon	99561920	99562082	.	-	.	ID=g3874.t6.exon54;Parent=g3874.t6
HiC_scaffold_11	AUGUSTUS	exon	99561920	99562082	.	-	.	ID=g3874.t7.exon54;Parent=g3874.t7
HiC_scaffold_11	AUGUSTUS	exon	99561920	99562082	.	-	.	ID=g3874.t8.exon54;Parent=g3874.t8
HiC_scaffold_11	AUGUSTUS	exon	99561920	99562082	.	-	.	ID=g3874.t9.exon54;Parent=g3874.t9
HiC_scaffold_11	AUGUSTUS	CDS	99561920	99562082	1.0	-	0	ID=g3874.t3.CDS55;Parent=g3874.t3
HiC_scaffold_11	AUGUSTUS	CDS	99561920	99562082	1.0	-	0	ID=g3874.t4.CDS54;Parent=g3874.t4
HiC_scaffold_11	AUGUSTUS	CDS	99561920	99562082	1.0	-	0	ID=g3874.t5.CDS54;Parent=g3874.t5
HiC_scaffold_11	AUGUSTUS	CDS	99561920	99562082	1.0	-	0	ID=g3874.t6.CDS54;Parent=g3874.t6
HiC_scaffold_11	AUGUSTUS	CDS	99561920	99562082	1.0	-	0	ID=g3874.t7.CDS54;Parent=g3874.t7
HiC_scaffold_11	AUGUSTUS	CDS	99561920	99562082	1.0	-	0	ID=g3874.t8.CDS54;Parent=g3874.t8
HiC_scaffold_11	AUGUSTUS	CDS	99561920	99562082	1.0	-	0	ID=g3874.t9.CDS54;Parent=g3874.t9
HiC_scaffold_11	gmst	CDS	99561920	99562082	806.983178	-	0	ID=g3874.t2.CDS54;Parent=g3874.t2
HiC_scaffold_11	gmst	exon	99561920	99562082	806.983178	-	0	ID=g3874.t2.exon54;Parent=g3874.t2
HiC_scaffold_11	gmst	CDS	99561920	99562082	807.10539	-	0	ID=g3874.t1.CDS54;Parent=g3874.t1
HiC_scaffold_11	gmst	exon	99561920	99562082	807.10539	-	0	ID=g3874.t1.exon54;Parent=g3874.t1
HiC_scaffold_11	AUGUSTUS	intron	99562083	99598123	1.0	-	.	ID=g3874.t3.intron55;Parent=g3874.t3
HiC_scaffold_11	AUGUSTUS	intron	99562083	99598123	1.0	-	.	ID=g3874.t4.intron54;Parent=g3874.t4
HiC_scaffold_11	AUGUSTUS	intron	99562083	99598123	1.0	-	.	ID=g3874.t5.intron54;Parent=g3874.t5
HiC_scaffold_11	AUGUSTUS	intron	99562083	99598123	1.0	-	.	ID=g3874.t6.intron54;Parent=g3874.t6
HiC_scaffold_11	AUGUSTUS	intron	99562083	99598123	1.0	-	.	ID=g3874.t7.intron54;Parent=g3874.t7
HiC_scaffold_11	AUGUSTUS	intron	99562083	99598123	1.0	-	.	ID=g3874.t8.intron54;Parent=g3874.t8
HiC_scaffold_11	AUGUSTUS	intron	99562083	99598123	1.0	-	.	ID=g3874.t9.intron54;Parent=g3874.t9
HiC_scaffold_11	gmst	intron	99562083	99598123	806.983178	-	0	ID=g3874.t2.intron54;Parent=g3874.t2
HiC_scaffold_11	gmst	intron	99562083	99598123	807.10539	-	0	ID=g3874.t1.intron54;Parent=g3874.t1
HiC_scaffold_11	AUGUSTUS	exon	99598124	99598233	.	-	.	ID=g3874.t3.exon56;Parent=g3874.t3
HiC_scaffold_11	AUGUSTUS	exon	99598124	99598233	.	-	.	ID=g3874.t4.exon55;Parent=g3874.t4
HiC_scaffold_11	AUGUSTUS	exon	99598124	99598233	.	-	.	ID=g3874.t5.exon55;Parent=g3874.t5
HiC_scaffold_11	AUGUSTUS	exon	99598124	99598233	.	-	.	ID=g3874.t6.exon55;Parent=g3874.t6
HiC_scaffold_11	AUGUSTUS	exon	99598124	99598233	.	-	.	ID=g3874.t7.exon55;Parent=g3874.t7
HiC_scaffold_11	AUGUSTUS	exon	99598124	99598233	.	-	.	ID=g3874.t8.exon55;Parent=g3874.t8
HiC_scaffold_11	AUGUSTUS	exon	99598124	99598233	.	-	.	ID=g3874.t9.exon55;Parent=g3874.t9
HiC_scaffold_11	AUGUSTUS	CDS	99598124	99598233	1.0	-	2	ID=g3874.t3.CDS56;Parent=g3874.t3
HiC_scaffold_11	AUGUSTUS	CDS	99598124	99598233	1.0	-	2	ID=g3874.t4.CDS55;Parent=g3874.t4
HiC_scaffold_11	AUGUSTUS	CDS	99598124	99598233	1.0	-	2	ID=g3874.t5.CDS55;Parent=g3874.t5
HiC_scaffold_11	AUGUSTUS	CDS	99598124	99598233	1.0	-	2	ID=g3874.t6.CDS55;Parent=g3874.t6
HiC_scaffold_11	AUGUSTUS	CDS	99598124	99598233	1.0	-	2	ID=g3874.t7.CDS55;Parent=g3874.t7
HiC_scaffold_11	AUGUSTUS	CDS	99598124	99598233	1.0	-	2	ID=g3874.t8.CDS55;Parent=g3874.t8
HiC_scaffold_11	AUGUSTUS	CDS	99598124	99598233	1.0	-	2	ID=g3874.t9.CDS55;Parent=g3874.t9
HiC_scaffold_11	gmst	CDS	99598124	99598233	806.983178	-	2	ID=g3874.t2.CDS55;Parent=g3874.t2
HiC_scaffold_11	gmst	exon	99598124	99598233	806.983178	-	2	ID=g3874.t2.exon55;Parent=g3874.t2
HiC_scaffold_11	gmst	CDS	99598124	99598233	807.10539	-	2	ID=g3874.t1.CDS55;Parent=g3874.t1
HiC_scaffold_11	gmst	exon	99598124	99598233	807.10539	-	2	ID=g3874.t1.exon55;Parent=g3874.t1
HiC_scaffold_11	AUGUSTUS	intron	99598234	99599888	1.0	-	.	ID=g3874.t3.intron56;Parent=g3874.t3
HiC_scaffold_11	AUGUSTUS	intron	99598234	99599888	1.0	-	.	ID=g3874.t4.intron55;Parent=g3874.t4
HiC_scaffold_11	AUGUSTUS	intron	99598234	99599888	1.0	-	.	ID=g3874.t5.intron55;Parent=g3874.t5
HiC_scaffold_11	AUGUSTUS	intron	99598234	99599888	1.0	-	.	ID=g3874.t6.intron55;Parent=g3874.t6
HiC_scaffold_11	AUGUSTUS	intron	99598234	99599888	1.0	-	.	ID=g3874.t7.intron55;Parent=g3874.t7
HiC_scaffold_11	AUGUSTUS	intron	99598234	99599888	1.0	-	.	ID=g3874.t8.intron55;Parent=g3874.t8
HiC_scaffold_11	AUGUSTUS	intron	99598234	99599888	1.0	-	.	ID=g3874.t9.intron55;Parent=g3874.t9
HiC_scaffold_11	gmst	intron	99598234	99599888	806.983178	-	0	ID=g3874.t2.intron55;Parent=g3874.t2
HiC_scaffold_11	gmst	intron	99598234	99599888	807.10539	-	0	ID=g3874.t1.intron55;Parent=g3874.t1
HiC_scaffold_11	AUGUSTUS	exon	99599889	99600037	.	-	.	ID=g3874.t3.exon57;Parent=g3874.t3
HiC_scaffold_11	AUGUSTUS	exon	99599889	99600037	.	-	.	ID=g3874.t4.exon56;Parent=g3874.t4
HiC_scaffold_11	AUGUSTUS	exon	99599889	99600037	.	-	.	ID=g3874.t5.exon56;Parent=g3874.t5
HiC_scaffold_11	AUGUSTUS	exon	99599889	99600037	.	-	.	ID=g3874.t6.exon56;Parent=g3874.t6
HiC_scaffold_11	AUGUSTUS	exon	99599889	99600037	.	-	.	ID=g3874.t7.exon56;Parent=g3874.t7
HiC_scaffold_11	AUGUSTUS	exon	99599889	99600037	.	-	.	ID=g3874.t8.exon56;Parent=g3874.t8
HiC_scaffold_11	AUGUSTUS	exon	99599889	99600037	.	-	.	ID=g3874.t9.exon56;Parent=g3874.t9
HiC_scaffold_11	AUGUSTUS	CDS	99599889	99600037	1.0	-	1	ID=g3874.t3.CDS57;Parent=g3874.t3
HiC_scaffold_11	AUGUSTUS	CDS	99599889	99600037	1.0	-	1	ID=g3874.t4.CDS56;Parent=g3874.t4
HiC_scaffold_11	AUGUSTUS	CDS	99599889	99600037	1.0	-	1	ID=g3874.t5.CDS56;Parent=g3874.t5
HiC_scaffold_11	AUGUSTUS	CDS	99599889	99600037	1.0	-	1	ID=g3874.t6.CDS56;Parent=g3874.t6
HiC_scaffold_11	AUGUSTUS	CDS	99599889	99600037	1.0	-	1	ID=g3874.t7.CDS56;Parent=g3874.t7
HiC_scaffold_11	AUGUSTUS	CDS	99599889	99600037	1.0	-	1	ID=g3874.t8.CDS56;Parent=g3874.t8
HiC_scaffold_11	AUGUSTUS	CDS	99599889	99600037	1.0	-	1	ID=g3874.t9.CDS56;Parent=g3874.t9
HiC_scaffold_11	gmst	CDS	99599889	99600037	806.983178	-	1	ID=g3874.t2.CDS56;Parent=g3874.t2
HiC_scaffold_11	gmst	exon	99599889	99600037	806.983178	-	1	ID=g3874.t2.exon56;Parent=g3874.t2
HiC_scaffold_11	gmst	CDS	99599889	99600037	807.10539	-	1	ID=g3874.t1.CDS56;Parent=g3874.t1
HiC_scaffold_11	gmst	exon	99599889	99600037	807.10539	-	1	ID=g3874.t1.exon56;Parent=g3874.t1
HiC_scaffold_11	AUGUSTUS	intron	99600038	99603307	1.0	-	.	ID=g3874.t3.intron57;Parent=g3874.t3
HiC_scaffold_11	AUGUSTUS	intron	99600038	99603307	1.0	-	.	ID=g3874.t4.intron56;Parent=g3874.t4
HiC_scaffold_11	AUGUSTUS	intron	99600038	99603307	1.0	-	.	ID=g3874.t5.intron56;Parent=g3874.t5
HiC_scaffold_11	AUGUSTUS	intron	99600038	99603307	1.0	-	.	ID=g3874.t6.intron56;Parent=g3874.t6
HiC_scaffold_11	AUGUSTUS	intron	99600038	99603307	1.0	-	.	ID=g3874.t7.intron56;Parent=g3874.t7
HiC_scaffold_11	AUGUSTUS	intron	99600038	99603307	1.0	-	.	ID=g3874.t8.intron56;Parent=g3874.t8
HiC_scaffold_11	AUGUSTUS	intron	99600038	99603307	1.0	-	.	ID=g3874.t9.intron56;Parent=g3874.t9
HiC_scaffold_11	gmst	intron	99600038	99603307	806.983178	-	0	ID=g3874.t2.intron56;Parent=g3874.t2
HiC_scaffold_11	gmst	intron	99600038	99603307	807.10539	-	0	ID=g3874.t1.intron56;Parent=g3874.t1
HiC_scaffold_11	AUGUSTUS	exon	99603308	99603508	.	-	.	ID=g3874.t3.exon58;Parent=g3874.t3
HiC_scaffold_11	AUGUSTUS	exon	99603308	99603508	.	-	.	ID=g3874.t4.exon57;Parent=g3874.t4
HiC_scaffold_11	AUGUSTUS	exon	99603308	99603508	.	-	.	ID=g3874.t5.exon57;Parent=g3874.t5
HiC_scaffold_11	AUGUSTUS	exon	99603308	99603508	.	-	.	ID=g3874.t6.exon57;Parent=g3874.t6
HiC_scaffold_11	AUGUSTUS	exon	99603308	99603508	.	-	.	ID=g3874.t7.exon57;Parent=g3874.t7
HiC_scaffold_11	AUGUSTUS	exon	99603308	99603508	.	-	.	ID=g3874.t8.exon57;Parent=g3874.t8
HiC_scaffold_11	AUGUSTUS	exon	99603308	99603508	.	-	.	ID=g3874.t9.exon57;Parent=g3874.t9
HiC_scaffold_11	AUGUSTUS	CDS	99603308	99603508	1.0	-	1	ID=g3874.t3.CDS58;Parent=g3874.t3
HiC_scaffold_11	AUGUSTUS	CDS	99603308	99603508	1.0	-	1	ID=g3874.t4.CDS57;Parent=g3874.t4
HiC_scaffold_11	AUGUSTUS	CDS	99603308	99603508	1.0	-	1	ID=g3874.t5.CDS57;Parent=g3874.t5
HiC_scaffold_11	AUGUSTUS	CDS	99603308	99603508	1.0	-	1	ID=g3874.t6.CDS57;Parent=g3874.t6
HiC_scaffold_11	AUGUSTUS	CDS	99603308	99603508	1.0	-	1	ID=g3874.t7.CDS57;Parent=g3874.t7
HiC_scaffold_11	AUGUSTUS	CDS	99603308	99603508	1.0	-	1	ID=g3874.t8.CDS57;Parent=g3874.t8
HiC_scaffold_11	AUGUSTUS	CDS	99603308	99603508	1.0	-	1	ID=g3874.t9.CDS57;Parent=g3874.t9
HiC_scaffold_11	gmst	CDS	99603308	99603508	806.983178	-	1	ID=g3874.t2.CDS57;Parent=g3874.t2
HiC_scaffold_11	gmst	exon	99603308	99603508	806.983178	-	1	ID=g3874.t2.exon57;Parent=g3874.t2
HiC_scaffold_11	gmst	CDS	99603308	99603508	807.10539	-	1	ID=g3874.t1.CDS57;Parent=g3874.t1
HiC_scaffold_11	gmst	exon	99603308	99603508	807.10539	-	1	ID=g3874.t1.exon57;Parent=g3874.t1
HiC_scaffold_11	AUGUSTUS	intron	99603509	99609370	1.0	-	.	ID=g3874.t3.intron58;Parent=g3874.t3
HiC_scaffold_11	AUGUSTUS	intron	99603509	99609370	1.0	-	.	ID=g3874.t4.intron57;Parent=g3874.t4
HiC_scaffold_11	AUGUSTUS	intron	99603509	99609370	1.0	-	.	ID=g3874.t5.intron57;Parent=g3874.t5
HiC_scaffold_11	AUGUSTUS	intron	99603509	99609370	1.0	-	.	ID=g3874.t6.intron57;Parent=g3874.t6
HiC_scaffold_11	AUGUSTUS	intron	99603509	99609370	1.0	-	.	ID=g3874.t7.intron57;Parent=g3874.t7
HiC_scaffold_11	AUGUSTUS	intron	99603509	99609370	1.0	-	.	ID=g3874.t8.intron57;Parent=g3874.t8
HiC_scaffold_11	AUGUSTUS	intron	99603509	99609370	1.0	-	.	ID=g3874.t9.intron57;Parent=g3874.t9
HiC_scaffold_11	gmst	intron	99603509	99609370	806.983178	-	0	ID=g3874.t2.intron57;Parent=g3874.t2
HiC_scaffold_11	gmst	intron	99603509	99609370	807.10539	-	0	ID=g3874.t1.intron57;Parent=g3874.t1
HiC_scaffold_11	AUGUSTUS	exon	99609371	99609509	.	-	.	ID=g3874.t3.exon59;Parent=g3874.t3
HiC_scaffold_11	AUGUSTUS	exon	99609371	99609509	.	-	.	ID=g3874.t4.exon58;Parent=g3874.t4
HiC_scaffold_11	AUGUSTUS	exon	99609371	99609509	.	-	.	ID=g3874.t5.exon58;Parent=g3874.t5
HiC_scaffold_11	AUGUSTUS	exon	99609371	99609509	.	-	.	ID=g3874.t6.exon58;Parent=g3874.t6
HiC_scaffold_11	AUGUSTUS	exon	99609371	99609509	.	-	.	ID=g3874.t7.exon58;Parent=g3874.t7
HiC_scaffold_11	AUGUSTUS	exon	99609371	99609509	.	-	.	ID=g3874.t9.exon58;Parent=g3874.t9
HiC_scaffold_11	AUGUSTUS	CDS	99609371	99609509	1.0	-	2	ID=g3874.t3.CDS59;Parent=g3874.t3
HiC_scaffold_11	AUGUSTUS	CDS	99609371	99609509	1.0	-	2	ID=g3874.t4.CDS58;Parent=g3874.t4
HiC_scaffold_11	AUGUSTUS	CDS	99609371	99609509	1.0	-	2	ID=g3874.t5.CDS58;Parent=g3874.t5
HiC_scaffold_11	AUGUSTUS	CDS	99609371	99609509	1.0	-	2	ID=g3874.t6.CDS58;Parent=g3874.t6
HiC_scaffold_11	AUGUSTUS	CDS	99609371	99609509	1.0	-	2	ID=g3874.t7.CDS58;Parent=g3874.t7
HiC_scaffold_11	AUGUSTUS	CDS	99609371	99609509	1.0	-	2	ID=g3874.t9.CDS58;Parent=g3874.t9
HiC_scaffold_11	gmst	CDS	99609371	99609509	806.983178	-	2	ID=g3874.t2.CDS58;Parent=g3874.t2
HiC_scaffold_11	gmst	exon	99609371	99609509	806.983178	-	2	ID=g3874.t2.exon58;Parent=g3874.t2
HiC_scaffold_11	gmst	CDS	99609371	99609509	807.10539	-	2	ID=g3874.t1.CDS58;Parent=g3874.t1
HiC_scaffold_11	gmst	exon	99609371	99609509	807.10539	-	2	ID=g3874.t1.exon58;Parent=g3874.t1
HiC_scaffold_11	AUGUSTUS	exon	99609371	99609512	.	-	.	ID=g3874.t8.exon58;Parent=g3874.t8
HiC_scaffold_11	AUGUSTUS	CDS	99609371	99609512	1.0	-	2	ID=g3874.t8.CDS58;Parent=g3874.t8
HiC_scaffold_11	AUGUSTUS	intron	99609510	99634888	1.0	-	.	ID=g3874.t3.intron59;Parent=g3874.t3
HiC_scaffold_11	AUGUSTUS	intron	99609510	99634888	1.0	-	.	ID=g3874.t4.intron58;Parent=g3874.t4
HiC_scaffold_11	AUGUSTUS	intron	99609510	99634888	1.0	-	.	ID=g3874.t5.intron58;Parent=g3874.t5
HiC_scaffold_11	AUGUSTUS	intron	99609510	99634888	1.0	-	.	ID=g3874.t6.intron58;Parent=g3874.t6
HiC_scaffold_11	AUGUSTUS	intron	99609510	99634888	1.0	-	.	ID=g3874.t7.intron58;Parent=g3874.t7
HiC_scaffold_11	AUGUSTUS	intron	99609510	99634888	1.0	-	.	ID=g3874.t9.intron58;Parent=g3874.t9
HiC_scaffold_11	gmst	intron	99609510	99634888	806.983178	-	0	ID=g3874.t2.intron58;Parent=g3874.t2
HiC_scaffold_11	gmst	intron	99609510	99634888	807.10539	-	0	ID=g3874.t1.intron58;Parent=g3874.t1
HiC_scaffold_11	AUGUSTUS	intron	99609513	99634888	1.0	-	.	ID=g3874.t8.intron58;Parent=g3874.t8
HiC_scaffold_11	gmst	CDS	99634889	99634934	806.983178	-	0	ID=g3874.t2.CDS59;Parent=g3874.t2
HiC_scaffold_11	gmst	exon	99634889	99634934	806.983178	-	0	ID=g3874.t2.exon59;Parent=g3874.t2
HiC_scaffold_11	gmst	CDS	99634889	99634934	807.10539	-	0	ID=g3874.t1.CDS59;Parent=g3874.t1
HiC_scaffold_11	gmst	exon	99634889	99634934	807.10539	-	0	ID=g3874.t1.exon59;Parent=g3874.t1
HiC_scaffold_11	AUGUSTUS	exon	99634889	99634977	.	-	.	ID=g3874.t3.exon60;Parent=g3874.t3
HiC_scaffold_11	AUGUSTUS	exon	99634889	99634977	.	-	.	ID=g3874.t4.exon59;Parent=g3874.t4
HiC_scaffold_11	AUGUSTUS	exon	99634889	99634977	.	-	.	ID=g3874.t5.exon59;Parent=g3874.t5
HiC_scaffold_11	AUGUSTUS	exon	99634889	99634977	.	-	.	ID=g3874.t6.exon59;Parent=g3874.t6
HiC_scaffold_11	AUGUSTUS	exon	99634889	99634977	.	-	.	ID=g3874.t7.exon59;Parent=g3874.t7
HiC_scaffold_11	AUGUSTUS	exon	99634889	99634977	.	-	.	ID=g3874.t8.exon59;Parent=g3874.t8
HiC_scaffold_11	AUGUSTUS	exon	99634889	99634977	.	-	.	ID=g3874.t9.exon59;Parent=g3874.t9
HiC_scaffold_11	AUGUSTUS	CDS	99634889	99634977	0.84	-	1	ID=g3874.t7.CDS59;Parent=g3874.t7
HiC_scaffold_11	AUGUSTUS	CDS	99634889	99634977	0.87	-	1	ID=g3874.t4.CDS59;Parent=g3874.t4
HiC_scaffold_11	AUGUSTUS	CDS	99634889	99634977	0.87	-	1	ID=g3874.t5.CDS59;Parent=g3874.t5
HiC_scaffold_11	AUGUSTUS	CDS	99634889	99634977	0.88	-	1	ID=g3874.t9.CDS59;Parent=g3874.t9
HiC_scaffold_11	AUGUSTUS	CDS	99634889	99634977	0.89	-	1	ID=g3874.t3.CDS60;Parent=g3874.t3
HiC_scaffold_11	AUGUSTUS	CDS	99634889	99634977	0.9	-	1	ID=g3874.t6.CDS59;Parent=g3874.t6
HiC_scaffold_11	AUGUSTUS	CDS	99634889	99634977	0.94	-	1	ID=g3874.t8.CDS59;Parent=g3874.t8
HiC_scaffold_11	gmst	start_codon	99634932	99634934	806.983178	-	0	ID=g3874.t2.start1;Parent=g3874.t2
HiC_scaffold_11	gmst	start_codon	99634932	99634934	807.10539	-	0	ID=g3874.t1.start1;Parent=g3874.t1
HiC_scaffold_11	AUGUSTUS	intron	99634978	99666623	0.78	-	.	ID=g3874.t7.intron59;Parent=g3874.t7
HiC_scaffold_11	AUGUSTUS	intron	99634978	99666623	0.84	-	.	ID=g3874.t4.intron59;Parent=g3874.t4
HiC_scaffold_11	AUGUSTUS	intron	99634978	99666623	0.84	-	.	ID=g3874.t5.intron59;Parent=g3874.t5
HiC_scaffold_11	AUGUSTUS	intron	99634978	99666623	0.86	-	.	ID=g3874.t9.intron59;Parent=g3874.t9
HiC_scaffold_11	AUGUSTUS	intron	99634978	99666623	0.88	-	.	ID=g3874.t6.intron59;Parent=g3874.t6
HiC_scaffold_11	AUGUSTUS	intron	99634978	99666623	0.89	-	.	ID=g3874.t3.intron60;Parent=g3874.t3
HiC_scaffold_11	AUGUSTUS	intron	99634978	99666623	0.9	-	.	ID=g3874.t8.intron59;Parent=g3874.t8
HiC_scaffold_11	AUGUSTUS	exon	99666624	99666714	.	-	.	ID=g3874.t3.exon61;Parent=g3874.t3
HiC_scaffold_11	AUGUSTUS	exon	99666624	99666714	.	-	.	ID=g3874.t4.exon60;Parent=g3874.t4
HiC_scaffold_11	AUGUSTUS	exon	99666624	99666714	.	-	.	ID=g3874.t5.exon60;Parent=g3874.t5
HiC_scaffold_11	AUGUSTUS	exon	99666624	99666714	.	-	.	ID=g3874.t6.exon60;Parent=g3874.t6
HiC_scaffold_11	AUGUSTUS	exon	99666624	99666714	.	-	.	ID=g3874.t7.exon60;Parent=g3874.t7
HiC_scaffold_11	AUGUSTUS	exon	99666624	99666714	.	-	.	ID=g3874.t8.exon60;Parent=g3874.t8
HiC_scaffold_11	AUGUSTUS	exon	99666624	99666714	.	-	.	ID=g3874.t9.exon60;Parent=g3874.t9
HiC_scaffold_11	AUGUSTUS	CDS	99666624	99666714	0.75	-	2	ID=g3874.t7.CDS60;Parent=g3874.t7
HiC_scaffold_11	AUGUSTUS	CDS	99666624	99666714	0.81	-	2	ID=g3874.t4.CDS60;Parent=g3874.t4
HiC_scaffold_11	AUGUSTUS	CDS	99666624	99666714	0.82	-	2	ID=g3874.t5.CDS60;Parent=g3874.t5
HiC_scaffold_11	AUGUSTUS	CDS	99666624	99666714	0.84	-	2	ID=g3874.t9.CDS60;Parent=g3874.t9
HiC_scaffold_11	AUGUSTUS	CDS	99666624	99666714	0.85	-	2	ID=g3874.t3.CDS61;Parent=g3874.t3
HiC_scaffold_11	AUGUSTUS	CDS	99666624	99666714	0.87	-	2	ID=g3874.t6.CDS60;Parent=g3874.t6
HiC_scaffold_11	AUGUSTUS	CDS	99666624	99666714	0.88	-	2	ID=g3874.t8.CDS60;Parent=g3874.t8
HiC_scaffold_11	AUGUSTUS	intron	99666715	99673451	0.15	-	.	ID=g3874.t5.intron60;Parent=g3874.t5
HiC_scaffold_11	AUGUSTUS	intron	99666715	99673451	0.18	-	.	ID=g3874.t3.intron61;Parent=g3874.t3
HiC_scaffold_11	AUGUSTUS	intron	99666715	99673451	0.19	-	.	ID=g3874.t7.intron60;Parent=g3874.t7
HiC_scaffold_11	AUGUSTUS	intron	99666715	99673451	0.21	-	.	ID=g3874.t4.intron60;Parent=g3874.t4
HiC_scaffold_11	AUGUSTUS	intron	99666715	99673451	0.25	-	.	ID=g3874.t6.intron60;Parent=g3874.t6
HiC_scaffold_11	AUGUSTUS	intron	99666715	99673451	0.27	-	.	ID=g3874.t9.intron60;Parent=g3874.t9
HiC_scaffold_11	AUGUSTUS	intron	99666715	99673451	0.28	-	.	ID=g3874.t8.intron60;Parent=g3874.t8
HiC_scaffold_11	AUGUSTUS	exon	99673452	99673470	.	-	.	ID=g3874.t3.exon62;Parent=g3874.t3
HiC_scaffold_11	AUGUSTUS	exon	99673452	99673470	.	-	.	ID=g3874.t4.exon61;Parent=g3874.t4
HiC_scaffold_11	AUGUSTUS	exon	99673452	99673470	.	-	.	ID=g3874.t5.exon61;Parent=g3874.t5
HiC_scaffold_11	AUGUSTUS	exon	99673452	99673470	.	-	.	ID=g3874.t6.exon61;Parent=g3874.t6
HiC_scaffold_11	AUGUSTUS	exon	99673452	99673470	.	-	.	ID=g3874.t7.exon61;Parent=g3874.t7
HiC_scaffold_11	AUGUSTUS	exon	99673452	99673470	.	-	.	ID=g3874.t8.exon61;Parent=g3874.t8
HiC_scaffold_11	AUGUSTUS	exon	99673452	99673470	.	-	.	ID=g3874.t9.exon61;Parent=g3874.t9
HiC_scaffold_11	AUGUSTUS	CDS	99673452	99673470	0.15	-	0	ID=g3874.t5.CDS61;Parent=g3874.t5
HiC_scaffold_11	AUGUSTUS	CDS	99673452	99673470	0.19	-	0	ID=g3874.t3.CDS62;Parent=g3874.t3
HiC_scaffold_11	AUGUSTUS	CDS	99673452	99673470	0.2	-	0	ID=g3874.t7.CDS61;Parent=g3874.t7
HiC_scaffold_11	AUGUSTUS	CDS	99673452	99673470	0.21	-	0	ID=g3874.t4.CDS61;Parent=g3874.t4
HiC_scaffold_11	AUGUSTUS	CDS	99673452	99673470	0.26	-	0	ID=g3874.t6.CDS61;Parent=g3874.t6
HiC_scaffold_11	AUGUSTUS	CDS	99673452	99673470	0.26	-	0	ID=g3874.t9.CDS61;Parent=g3874.t9
HiC_scaffold_11	AUGUSTUS	CDS	99673452	99673470	0.28	-	0	ID=g3874.t8.CDS61;Parent=g3874.t8
HiC_scaffold_11	AUGUSTUS	start_codon	99673468	99673470	.	-	0	ID=g3874.t3.start1;Parent=g3874.t3
HiC_scaffold_11	AUGUSTUS	start_codon	99673468	99673470	.	-	0	ID=g3874.t4.start1;Parent=g3874.t4
HiC_scaffold_11	AUGUSTUS	start_codon	99673468	99673470	.	-	0	ID=g3874.t5.start1;Parent=g3874.t5
HiC_scaffold_11	AUGUSTUS	start_codon	99673468	99673470	.	-	0	ID=g3874.t6.start1;Parent=g3874.t6
HiC_scaffold_11	AUGUSTUS	start_codon	99673468	99673470	.	-	0	ID=g3874.t7.start1;Parent=g3874.t7
HiC_scaffold_11	AUGUSTUS	start_codon	99673468	99673470	.	-	0	ID=g3874.t8.start1;Parent=g3874.t8
HiC_scaffold_11	AUGUSTUS	start_codon	99673468	99673470	.	-	0	ID=g3874.t9.start1;Parent=g3874.t9
HiC_scaffold_11	gmst	stop_codon	99674715	99674717	19.260655	-	0	ID=g3875.t1.stop1;Parent=g3875.t1
HiC_scaffold_11	gmst	gene	99674715	99675029	.	-	.	ID=g3875
HiC_scaffold_11	gmst	mRNA	99674715	99675029	.	-	.	ID=g3875.t1;Parent=g3875
HiC_scaffold_11	gmst	CDS	99674715	99675029	19.260655	-	0	ID=g3875.t1.CDS1;Parent=g3875.t1
HiC_scaffold_11	gmst	exon	99674715	99675029	19.260655	-	0	ID=g3875.t1.exon1;Parent=g3875.t1
HiC_scaffold_11	gmst	start_codon	99675027	99675029	19.260655	-	0	ID=g3875.t1.start1;Parent=g3875.t1
HiC_scaffold_11	AUGUSTUS	start_codon	99720524	99720526	.	+	0	ID=g3876.t1.start1;Parent=g3876.t1
HiC_scaffold_11	AUGUSTUS	gene	99720524	99722194	.	+	.	ID=g3876
HiC_scaffold_11	AUGUSTUS	exon	99720524	99722194	.	+	.	ID=g3876.t1.exon1;Parent=g3876.t1
HiC_scaffold_11	AUGUSTUS	mRNA	99720524	99722194	1.0	+	.	ID=g3876.t1;Parent=g3876;em_target=9668.ENSMPUP00000019841;em_score=1093.6;em_evalue=0.0;em_tcov=.;em_OGs=KOG0362@1|root,KOG0362@2759|Eukaryota,38FC0@33154|Opisthokonta,3BNF0@33208|Metazoa,3D42T@33213|Bilateria,480XJ@7711|Chordata,48WEX@7742|Vertebrata,3J5E6@40674|Mammalia,3EIHK@33554|Carnivora;em_COG_cat=O;em_desc=Chaperonin containing TCP1, subunit 8;em_max_annot_lvl=33208|Metazoa;em_Preferred_name=CCT8L2;em_PFAMs=Cpn60_TCP1;em_GOs=GO:0003674,GO:0005215,GO:0005216,GO:0005227,GO:0005253,GO:0005261,GO:0005267,GO:0005488,GO:0005515,GO:0005575,GO:0005622,GO:0005623,GO:0005737,GO:0005829,GO:0005832,GO:0006457,GO:0006458,GO:0006810,GO:0006811,GO:0006812,GO:0006813,GO:0006820,GO:0008150,GO:0008324,GO:0008509,GO:0009987,GO:0015075,GO:0015077,GO:0015079,GO:0015103,GO:0015267,GO:0015269,GO:0015318,GO:0015672,GO:0015698,GO:0022803,GO:0022836,GO:0022838,GO:0022839,GO:0022857,GO:0022890,GO:0030001,GO:0032991,GO:0034220,GO:0044183,GO:0044424,GO:0044444,GO:0044445,GO:0044464,GO:0046873,GO:0051082,GO:0051179,GO:0051234,GO:0055085,GO:0061077,GO:0071804,GO:0071805,GO:0098655,GO:0098656,GO:0098660,GO:0098662,GO:0101031
HiC_scaffold_11	AUGUSTUS	CDS	99720524	99722194	1.0	+	0	ID=g3876.t1.CDS1;Parent=g3876.t1
HiC_scaffold_11	AUGUSTUS	stop_codon	99722192	99722194	.	+	0	ID=g3876.t1.stop1;Parent=g3876.t1
HiC_scaffold_11	GeneMark.hmm3	start_codon	99753865	99753867	.	+	0	ID=g3877.t1.start1;Parent=g3877.t1
HiC_scaffold_11	GeneMark.hmm3	CDS	99753865	99753882	.	+	0	ID=g3877.t1.CDS1;Parent=g3877.t1
HiC_scaffold_11	GeneMark.hmm3	exon	99753865	99753882	.	+	0	ID=g3877.t1.exon1;Parent=g3877.t1
HiC_scaffold_11	GeneMark.hmm3	gene	99753865	99755935	.	+	.	ID=g3877
HiC_scaffold_11	GeneMark.hmm3	mRNA	99753865	99755935	.	+	.	ID=g3877.t1;Parent=g3877
HiC_scaffold_11	GeneMark.hmm3	intron	99753883	99755896	.	+	0	ID=g3877.t1.intron1;Parent=g3877.t1
HiC_scaffold_11	GeneMark.hmm3	CDS	99755897	99755935	.	+	0	ID=g3877.t1.CDS2;Parent=g3877.t1
HiC_scaffold_11	GeneMark.hmm3	exon	99755897	99755935	.	+	0	ID=g3877.t1.exon2;Parent=g3877.t1
HiC_scaffold_11	GeneMark.hmm3	stop_codon	99755933	99755935	.	+	0	ID=g3877.t1.stop1;Parent=g3877.t1
HiC_scaffold_11	AUGUSTUS	stop_codon	99867365	99867367	.	-	0	ID=g3878.t1.stop1;Parent=g3878.t1
HiC_scaffold_11	AUGUSTUS	exon	99867365	99868086	.	-	.	ID=g3878.t1.exon1;Parent=g3878.t1
HiC_scaffold_11	AUGUSTUS	CDS	99867365	99868086	1.0	-	2	ID=g3878.t1.CDS1;Parent=g3878.t1
HiC_scaffold_11	AUGUSTUS	gene	99867365	99889775	.	-	.	ID=g3878
HiC_scaffold_11	AUGUSTUS	mRNA	99867365	99889775	1.0	-	.	ID=g3878.t1;Parent=g3878;em_target=9668.ENSMPUP00000009313;em_score=607.9;em_evalue=7e-186;em_tcov=.;em_OGs=KOG2859@1|root,KOG2859@2759|Eukaryota,38DE8@33154|Opisthokonta,3BGAK@33208|Metazoa,3CYCF@33213|Bilateria,483BW@7711|Chordata,48YFX@7742|Vertebrata,3J4SR@40674|Mammalia,3EN20@33554|Carnivora;em_COG_cat=L;em_desc=X-ray repair complementing defective repair in Chinese hamster cells 2;em_max_annot_lvl=33208|Metazoa;em_Preferred_name=XRCC2;em_KEGG_ko=ko:K10879;em_KEGG_Pathway=ko03440,map03440;em_BRITE=ko00000,ko00001,ko03400;em_PFAMs=Rad51;em_GOs=GO:0000003,GO:0000150,GO:0000217,GO:0000226,GO:0000278,GO:0000280,GO:0000400,GO:0000707,GO:0000724,GO:0000725,GO:0000730,GO:0001701,GO:0001756,GO:0003002,GO:0003674,GO:0003676,GO:0003677,GO:0003690,GO:0003697,GO:0003824,GO:0005488,GO:0005575,GO:0005622,GO:0005623,GO:0005634,GO:0005654,GO:0005657,GO:0005694,GO:0005813,GO:0005815,GO:0005856,GO:0006139,GO:0006259,GO:0006281,GO:0006302,GO:0006310,GO:0006312,GO:0006725,GO:0006807,GO:0006950,GO:0006974,GO:0006996,GO:0007010,GO:0007017,GO:0007049,GO:0007098,GO:0007127,GO:0007131,GO:0007275,GO:0007389,GO:0007399,GO:0008094,GO:0008150,GO:0008152,GO:0009314,GO:0009628,GO:0009653,GO:0009790,GO:0009792,GO:0009888,GO:0009952,GO:0009987,GO:0010165,GO:0010212,GO:0010332,GO:0010720,GO:0010941,GO:0015630,GO:0016043,GO:0016462,GO:0016787,GO:0016817,GO:0016818,GO:0016887,GO:0017111,GO:0022008,GO:0022402,GO:0022414,GO:0022607,GO:0030154,GO:0031023,GO:0031974,GO:0031981,GO:0032501,GO:0032502,GO:0032991,GO:0033061,GO:0033063,GO:0033554,GO:0034622,GO:0034641,GO:0035264,GO:0035282,GO:0035825,GO:0040007,GO:0042148,GO:0042623,GO:0042981,GO:0043009,GO:0043066,GO:0043067,GO:0043069,GO:0043170,GO:0043226,GO:0043227,GO:0043228,GO:0043229,GO:0043231,GO:0043232,GO:0043233,GO:0043523,GO:0043524,GO:0043933,GO:0044085,GO:0044237,GO:0044238,GO:0044260,GO:0044422,GO:0044424,GO:0044427,GO:0044428,GO:0044430,GO:0044446,GO:0044464,GO:0045003,GO:0045595,GO:0045597,GO:0046483,GO:0048285,GO:0048518,GO:0048519,GO:0048522,GO:0048523,GO:0048589,GO:0048646,GO:0048699,GO:0048731,GO:0048856,GO:0048869,GO:0050767,GO:0050769,GO:0050789,GO:0050793,GO:0050794,GO:0050896,GO:0051094,GO:0051239,GO:0051240,GO:0051321,GO:0051716,GO:0051960,GO:0051962,GO:0060284,GO:0060429,GO:0060548,GO:0061053,GO:0061982,GO:0065003,GO:0065004,GO:0065007,GO:0070013,GO:0071704,GO:0071824,GO:0071840,GO:0090304,GO:0090735,GO:0097159,GO:0140013,GO:0140097,GO:1901214,GO:1901215,GO:1901360,GO:1901363,GO:1903046,GO:2000026,GO:2000269
HiC_scaffold_11	AUGUSTUS	intron	99868087	99877995	1.0	-	.	ID=g3878.t1.intron1;Parent=g3878.t1
HiC_scaffold_11	AUGUSTUS	exon	99877996	99878077	.	-	.	ID=g3878.t1.exon2;Parent=g3878.t1
HiC_scaffold_11	AUGUSTUS	CDS	99877996	99878077	1.0	-	0	ID=g3878.t1.CDS2;Parent=g3878.t1
HiC_scaffold_11	AUGUSTUS	intron	99878078	99889736	1.0	-	.	ID=g3878.t1.intron2;Parent=g3878.t1
HiC_scaffold_11	AUGUSTUS	exon	99889737	99889775	.	-	.	ID=g3878.t1.exon3;Parent=g3878.t1
HiC_scaffold_11	AUGUSTUS	CDS	99889737	99889775	1.0	-	0	ID=g3878.t1.CDS3;Parent=g3878.t1
HiC_scaffold_11	AUGUSTUS	start_codon	99889773	99889775	.	-	0	ID=g3878.t1.start1;Parent=g3878.t1
HiC_scaffold_11	AUGUSTUS	start_codon	99933402	99933404	.	+	0	ID=g3879.t1.start1;Parent=g3879.t1
HiC_scaffold_11	AUGUSTUS	exon	99933402	99933445	.	+	.	ID=g3879.t1.exon1;Parent=g3879.t1
HiC_scaffold_11	AUGUSTUS	CDS	99933402	99933445	1.0	+	0	ID=g3879.t1.CDS1;Parent=g3879.t1
HiC_scaffold_11	AUGUSTUS	gene	99933402	100010314	.	+	.	ID=g3879
HiC_scaffold_11	AUGUSTUS	mRNA	99933402	100010314	1.0	+	.	ID=g3879.t1;Parent=g3879;em_target=9612.ENSCAFP00000037793;em_score=974.1;em_evalue=4.6e-296;em_tcov=.;em_OGs=COG5277@1|root,KOG0678@2759|Eukaryota,38CVR@33154|Opisthokonta,3BB05@33208|Metazoa,3CUBH@33213|Bilateria,482RS@7711|Chordata,48XPT@7742|Vertebrata,3JCPK@40674|Mammalia,3EHVW@33554|Carnivora;em_COG_cat=Z;em_desc=Actin-related protein;em_max_annot_lvl=33208|Metazoa;em_Preferred_name=ACTR3B;em_KEGG_ko=ko:K18584;em_KEGG_Pathway=ko04138,ko04530,map04138,map04530;em_BRITE=ko00000,ko00001,ko04131,ko04147,ko04812;em_PFAMs=Actin;em_GOs=GO:0000003,GO:0000768,GO:0000902,GO:0000904,GO:0001667,GO:0001700,GO:0002009,GO:0002064,GO:0002065,GO:0002066,GO:0003006,GO:0003674,GO:0005198,GO:0005200,GO:0005575,GO:0005622,GO:0005623,GO:0005737,GO:0005856,GO:0005884,GO:0005885,GO:0006810,GO:0006886,GO:0006928,GO:0006949,GO:0006996,GO:0007009,GO:0007010,GO:0007015,GO:0007049,GO:0007275,GO:0007276,GO:0007281,GO:0007292,GO:0007369,GO:0007399,GO:0007413,GO:0007423,GO:0007520,GO:0008037,GO:0008038,GO:0008064,GO:0008104,GO:0008150,GO:0008582,GO:0008593,GO:0009653,GO:0009790,GO:0009792,GO:0009888,GO:0009966,GO:0009967,GO:0009987,GO:0010256,GO:0010591,GO:0010592,GO:0010631,GO:0010638,GO:0010646,GO:0010647,GO:0014902,GO:0015031,GO:0015629,GO:0015833,GO:0016043,GO:0016331,GO:0016477,GO:0019953,GO:0022008,GO:0022402,GO:0022412,GO:0022414,GO:0022416,GO:0023051,GO:0023056,GO:0030027,GO:0030029,GO:0030030,GO:0030036,GO:0030037,GO:0030154,GO:0030182,GO:0030588,GO:0030589,GO:0030707,GO:0030713,GO:0030832,GO:0030833,GO:0030838,GO:0030855,GO:0031175,GO:0031252,GO:0031334,GO:0031344,GO:0031346,GO:0031532,GO:0032271,GO:0032273,GO:0032501,GO:0032502,GO:0032504,GO:0032535,GO:0032956,GO:0032970,GO:0032989,GO:0032991,GO:0033036,GO:0033043,GO:0034314,GO:0034613,GO:0040008,GO:0040011,GO:0042692,GO:0042886,GO:0042995,GO:0043226,GO:0043228,GO:0043229,GO:0043232,GO:0043254,GO:0044087,GO:0044089,GO:0044422,GO:0044424,GO:0044430,GO:0044446,GO:0044464,GO:0044703,GO:0045010,GO:0045184,GO:0045747,GO:0045887,GO:0045927,GO:0046907,GO:0048468,GO:0048477,GO:0048513,GO:0048518,GO:0048522,GO:0048583,GO:0048584,GO:0048598,GO:0048609,GO:0048638,GO:0048639,GO:0048646,GO:0048666,GO:0048699,GO:0048729,GO:0048731,GO:0048856,GO:0048869,GO:0048870,GO:0050789,GO:0050793,GO:0050794,GO:0050803,GO:0050807,GO:0050808,GO:0051094,GO:0051128,GO:0051130,GO:0051146,GO:0051179,GO:0051234,GO:0051239,GO:0051240,GO:0051489,GO:0051491,GO:0051493,GO:0051495,GO:0051641,GO:0051649,GO:0051674,GO:0051704,GO:0051960,GO:0051962,GO:0051963,GO:0051965,GO:0060429,GO:0060491,GO:0061024,GO:0061061,GO:0061564,GO:0065007,GO:0065008,GO:0070727,GO:0071702,GO:0071705,GO:0071840,GO:0072553,GO:0090066,GO:0090130,GO:0090132,GO:0090527,GO:0097320,GO:0097435,GO:0099080,GO:0099081,GO:0099172,GO:0099512,GO:0099513,GO:0106030,GO:0110053,GO:0120025,GO:0120032,GO:0120034,GO:0120035,GO:0120036,GO:1902743,GO:1902745,GO:1902903,GO:1902905,GO:1904396,GO:1904398,GO:2000026
HiC_scaffold_11	AUGUSTUS	intron	99933446	99951961	1.0	+	.	ID=g3879.t1.intron1;Parent=g3879.t1
HiC_scaffold_11	AUGUSTUS	exon	99951962	99952017	.	+	.	ID=g3879.t1.exon2;Parent=g3879.t1
HiC_scaffold_11	AUGUSTUS	CDS	99951962	99952017	1.0	+	1	ID=g3879.t1.CDS2;Parent=g3879.t1
HiC_scaffold_11	AUGUSTUS	intron	99952018	99969954	1.0	+	.	ID=g3879.t1.intron2;Parent=g3879.t1
HiC_scaffold_11	AUGUSTUS	exon	99969955	99970079	.	+	.	ID=g3879.t1.exon3;Parent=g3879.t1
HiC_scaffold_11	AUGUSTUS	CDS	99969955	99970079	1.0	+	2	ID=g3879.t1.CDS3;Parent=g3879.t1
HiC_scaffold_11	AUGUSTUS	intron	99970080	99970725	1.0	+	.	ID=g3879.t1.intron3;Parent=g3879.t1
HiC_scaffold_11	AUGUSTUS	exon	99970726	99970836	.	+	.	ID=g3879.t1.exon4;Parent=g3879.t1
HiC_scaffold_11	AUGUSTUS	CDS	99970726	99970836	1.0	+	0	ID=g3879.t1.CDS4;Parent=g3879.t1
HiC_scaffold_11	AUGUSTUS	intron	99970837	99981528	1.0	+	.	ID=g3879.t1.intron4;Parent=g3879.t1
HiC_scaffold_11	AUGUSTUS	exon	99981529	99981624	.	+	.	ID=g3879.t1.exon5;Parent=g3879.t1
HiC_scaffold_11	AUGUSTUS	CDS	99981529	99981624	1.0	+	0	ID=g3879.t1.CDS5;Parent=g3879.t1
HiC_scaffold_11	AUGUSTUS	intron	99981625	99983165	1.0	+	.	ID=g3879.t1.intron5;Parent=g3879.t1
HiC_scaffold_11	AUGUSTUS	exon	99983166	99983273	.	+	.	ID=g3879.t1.exon6;Parent=g3879.t1
HiC_scaffold_11	AUGUSTUS	CDS	99983166	99983273	1.0	+	0	ID=g3879.t1.CDS6;Parent=g3879.t1
HiC_scaffold_11	AUGUSTUS	intron	99983274	99985946	1.0	+	.	ID=g3879.t1.intron6;Parent=g3879.t1
HiC_scaffold_11	AUGUSTUS	exon	99985947	99986090	.	+	.	ID=g3879.t1.exon7;Parent=g3879.t1
HiC_scaffold_11	AUGUSTUS	CDS	99985947	99986090	1.0	+	0	ID=g3879.t1.CDS7;Parent=g3879.t1
HiC_scaffold_11	AUGUSTUS	intron	99986091	99989161	1.0	+	.	ID=g3879.t1.intron7;Parent=g3879.t1
HiC_scaffold_11	AUGUSTUS	exon	99989162	99989335	.	+	.	ID=g3879.t1.exon8;Parent=g3879.t1
HiC_scaffold_11	AUGUSTUS	CDS	99989162	99989335	1.0	+	0	ID=g3879.t1.CDS8;Parent=g3879.t1
HiC_scaffold_11	AUGUSTUS	intron	99989336	99990916	1.0	+	.	ID=g3879.t1.intron8;Parent=g3879.t1
HiC_scaffold_11	AUGUSTUS	exon	99990917	99991009	.	+	.	ID=g3879.t1.exon9;Parent=g3879.t1
HiC_scaffold_11	AUGUSTUS	CDS	99990917	99991009	1.0	+	0	ID=g3879.t1.CDS9;Parent=g3879.t1
HiC_scaffold_11	AUGUSTUS	intron	99991010	100008380	1.0	+	.	ID=g3879.t1.intron9;Parent=g3879.t1
HiC_scaffold_11	AUGUSTUS	exon	100008381	100008506	.	+	.	ID=g3879.t1.exon10;Parent=g3879.t1
HiC_scaffold_11	AUGUSTUS	CDS	100008381	100008506	1.0	+	0	ID=g3879.t1.CDS10;Parent=g3879.t1
HiC_scaffold_11	AUGUSTUS	intron	100008507	100009599	1.0	+	.	ID=g3879.t1.intron10;Parent=g3879.t1
HiC_scaffold_11	AUGUSTUS	exon	100009600	100009683	.	+	.	ID=g3879.t1.exon11;Parent=g3879.t1
HiC_scaffold_11	AUGUSTUS	CDS	100009600	100009683	1.0	+	0	ID=g3879.t1.CDS11;Parent=g3879.t1
HiC_scaffold_11	AUGUSTUS	intron	100009684	100010218	1.0	+	.	ID=g3879.t1.intron11;Parent=g3879.t1
HiC_scaffold_11	AUGUSTUS	exon	100010219	100010314	.	+	.	ID=g3879.t1.exon12;Parent=g3879.t1
HiC_scaffold_11	AUGUSTUS	CDS	100010219	100010314	1.0	+	0	ID=g3879.t1.CDS12;Parent=g3879.t1
HiC_scaffold_11	AUGUSTUS	stop_codon	100010312	100010314	.	+	0	ID=g3879.t1.stop1;Parent=g3879.t1
HiC_scaffold_11	gmst	start_codon	100747261	100747263	201.339281	+	0	ID=g3880.t1.start1;Parent=g3880.t1
HiC_scaffold_11	gmst	CDS	100747261	100747509	201.339281	+	0	ID=g3880.t1.CDS1;Parent=g3880.t1
HiC_scaffold_11	gmst	exon	100747261	100747509	201.339281	+	0	ID=g3880.t1.exon1;Parent=g3880.t1
HiC_scaffold_11	gmst	gene	100747261	101403775	.	+	.	ID=g3880
HiC_scaffold_11	gmst	mRNA	100747261	101403775	.	+	.	ID=g3880.t1;Parent=g3880;em_target=89462.XP_006077386.1;em_score=1915.6;em_evalue=0.0;em_tcov=.;em_OGs=COG1506@1|root,KOG2100@2759|Eukaryota,38BKR@33154|Opisthokonta,3BCS1@33208|Metazoa,3CUAD@33213|Bilateria,47ZIA@7711|Chordata,48Y0I@7742|Vertebrata,3JE1F@40674|Mammalia,4J75M@91561|Cetartiodactyla;em_COG_cat=O;em_desc=Dipeptidyl aminopeptidase-like protein;em_max_annot_lvl=33208|Metazoa;em_Preferred_name=DPP6;em_PFAMs=DPPIV_N,Peptidase_S9;em_GOs=GO:0001508,GO:0003008,GO:0003674,GO:0003824,GO:0004177,GO:0005575,GO:0005623,GO:0005886,GO:0005887,GO:0006508,GO:0006807,GO:0007154,GO:0008076,GO:0008104,GO:0008150,GO:0008152,GO:0008233,GO:0008238,GO:0008239,GO:0009986,GO:0009987,GO:0010959,GO:0015459,GO:0016020,GO:0016021,GO:0016247,GO:0016787,GO:0019226,GO:0019228,GO:0019538,GO:0023052,GO:0031224,GO:0031226,GO:0032501,GO:0032879,GO:0032880,GO:0032991,GO:0033036,GO:0034613,GO:0034702,GO:0034703,GO:0034705,GO:0034762,GO:0034764,GO:0034765,GO:0034767,GO:0035637,GO:0036477,GO:0042391,GO:0043025,GO:0043170,GO:0043266,GO:0043268,GO:0043269,GO:0043270,GO:0044238,GO:0044297,GO:0044425,GO:0044459,GO:0044464,GO:0048518,GO:0048522,GO:0050789,GO:0050794,GO:0050877,GO:0051049,GO:0051050,GO:0051179,GO:0051641,GO:0060341,GO:0065007,GO:0065008,GO:0065009,GO:0070011,GO:0070727,GO:0071704,GO:0071944,GO:0072657,GO:0072659,GO:0097458,GO:0098772,GO:0098796,GO:0098797,GO:0099106,GO:0140096,GO:1901379,GO:1901381,GO:1901564,GO:1902495,GO:1903076,GO:1903078,GO:1903827,GO:1903829,GO:1904062,GO:1904064,GO:1904375,GO:1904377,GO:1905475,GO:1905477,GO:1990351,GO:1990778;em_EC=3.4.14.5;em_KEGG_ko=ko:K01278;em_KEGG_Pathway=ko04974,map04974;em_BRITE=ko00000,ko00001,ko01000,ko01002,ko04090,ko04147
HiC_scaffold_11	gmst	intron	100747510	101070578	201.339281	+	0	ID=g3880.t1.intron1;Parent=g3880.t1
HiC_scaffold_11	gmst	start_codon	100958974	100958976	181.587112	+	0	ID=g3880.t2.start1;Parent=g3880.t2
HiC_scaffold_11	gmst	CDS	100958974	100959030	181.587112	+	0	ID=g3880.t2.CDS1;Parent=g3880.t2
HiC_scaffold_11	gmst	exon	100958974	100959030	181.587112	+	0	ID=g3880.t2.exon1;Parent=g3880.t2
HiC_scaffold_11	gmst	mRNA	100958974	101403775	.	+	.	ID=g3880.t2;Parent=g3880;em_target=9668.ENSMPUP00000009334;em_score=1834.1;em_evalue=0.0;em_tcov=.;em_OGs=COG1506@1|root,KOG2100@2759|Eukaryota,38BKR@33154|Opisthokonta,3BCS1@33208|Metazoa,3CUAD@33213|Bilateria,47ZIA@7711|Chordata,48Y0I@7742|Vertebrata,3JE1F@40674|Mammalia,3EJGY@33554|Carnivora;em_COG_cat=O;em_desc=Dipeptidyl aminopeptidase-like protein 6;em_max_annot_lvl=33208|Metazoa;em_Preferred_name=DPP6;em_PFAMs=DPPIV_N,Peptidase_S9;em_GOs=GO:0001508,GO:0003008,GO:0003674,GO:0003824,GO:0004177,GO:0005575,GO:0005623,GO:0005886,GO:0005887,GO:0006508,GO:0006807,GO:0007154,GO:0008076,GO:0008104,GO:0008150,GO:0008152,GO:0008233,GO:0008238,GO:0008239,GO:0009986,GO:0009987,GO:0010959,GO:0015459,GO:0016020,GO:0016021,GO:0016247,GO:0016787,GO:0019226,GO:0019228,GO:0019538,GO:0023052,GO:0031224,GO:0031226,GO:0032501,GO:0032879,GO:0032880,GO:0032991,GO:0033036,GO:0034613,GO:0034702,GO:0034703,GO:0034705,GO:0034762,GO:0034764,GO:0034765,GO:0034767,GO:0035637,GO:0036477,GO:0042391,GO:0043025,GO:0043170,GO:0043266,GO:0043268,GO:0043269,GO:0043270,GO:0044238,GO:0044297,GO:0044425,GO:0044459,GO:0044464,GO:0048518,GO:0048522,GO:0050789,GO:0050794,GO:0050877,GO:0051049,GO:0051050,GO:0051179,GO:0051641,GO:0060341,GO:0065007,GO:0065008,GO:0065009,GO:0070011,GO:0070727,GO:0071704,GO:0071944,GO:0072657,GO:0072659,GO:0097458,GO:0098772,GO:0098796,GO:0098797,GO:0099106,GO:0140096,GO:1901379,GO:1901381,GO:1901564,GO:1902495,GO:1903076,GO:1903078,GO:1903827,GO:1903829,GO:1904062,GO:1904064,GO:1904375,GO:1904377,GO:1905475,GO:1905477,GO:1990351,GO:1990778;em_EC=3.4.14.5;em_KEGG_ko=ko:K01278;em_KEGG_Pathway=ko04974,map04974;em_BRITE=ko00000,ko00001,ko01000,ko01002,ko04090,ko04147
HiC_scaffold_11	gmst	intron	100959031	101070578	181.587112	+	0	ID=g3880.t2.intron1;Parent=g3880.t2
HiC_scaffold_11	gmst	CDS	101070579	101070693	181.587112	+	0	ID=g3880.t2.CDS2;Parent=g3880.t2
HiC_scaffold_11	gmst	exon	101070579	101070693	181.587112	+	0	ID=g3880.t2.exon2;Parent=g3880.t2
HiC_scaffold_11	gmst	CDS	101070579	101070693	201.339281	+	0	ID=g3880.t1.CDS2;Parent=g3880.t1
HiC_scaffold_11	gmst	exon	101070579	101070693	201.339281	+	0	ID=g3880.t1.exon2;Parent=g3880.t1
HiC_scaffold_11	gmst	intron	101070694	101092987	181.587112	+	0	ID=g3880.t2.intron2;Parent=g3880.t2
HiC_scaffold_11	gmst	intron	101070694	101092987	201.339281	+	0	ID=g3880.t1.intron2;Parent=g3880.t1
HiC_scaffold_11	gmst	CDS	101092988	101093086	181.587112	+	2	ID=g3880.t2.CDS3;Parent=g3880.t2
HiC_scaffold_11	gmst	exon	101092988	101093086	181.587112	+	2	ID=g3880.t2.exon3;Parent=g3880.t2
HiC_scaffold_11	gmst	CDS	101092988	101093086	201.339281	+	2	ID=g3880.t1.CDS3;Parent=g3880.t1
HiC_scaffold_11	gmst	exon	101092988	101093086	201.339281	+	2	ID=g3880.t1.exon3;Parent=g3880.t1
HiC_scaffold_11	gmst	intron	101093087	101143960	181.587112	+	0	ID=g3880.t2.intron3;Parent=g3880.t2
HiC_scaffold_11	gmst	intron	101093087	101143960	201.339281	+	0	ID=g3880.t1.intron3;Parent=g3880.t1
HiC_scaffold_11	gmst	CDS	101143961	101144055	181.587112	+	2	ID=g3880.t2.CDS4;Parent=g3880.t2
HiC_scaffold_11	gmst	exon	101143961	101144055	181.587112	+	2	ID=g3880.t2.exon4;Parent=g3880.t2
HiC_scaffold_11	gmst	CDS	101143961	101144055	201.339281	+	2	ID=g3880.t1.CDS4;Parent=g3880.t1
HiC_scaffold_11	gmst	exon	101143961	101144055	201.339281	+	2	ID=g3880.t1.exon4;Parent=g3880.t1
HiC_scaffold_11	gmst	intron	101144056	101162671	181.587112	+	0	ID=g3880.t2.intron4;Parent=g3880.t2
HiC_scaffold_11	gmst	intron	101144056	101162671	201.339281	+	0	ID=g3880.t1.intron4;Parent=g3880.t1
HiC_scaffold_11	gmst	CDS	101162672	101162746	181.587112	+	0	ID=g3880.t2.CDS5;Parent=g3880.t2
HiC_scaffold_11	gmst	exon	101162672	101162746	181.587112	+	0	ID=g3880.t2.exon5;Parent=g3880.t2
HiC_scaffold_11	gmst	CDS	101162672	101162746	201.339281	+	0	ID=g3880.t1.CDS5;Parent=g3880.t1
HiC_scaffold_11	gmst	exon	101162672	101162746	201.339281	+	0	ID=g3880.t1.exon5;Parent=g3880.t1
HiC_scaffold_11	gmst	intron	101162747	101226269	181.587112	+	0	ID=g3880.t2.intron5;Parent=g3880.t2
HiC_scaffold_11	gmst	intron	101162747	101226269	201.339281	+	0	ID=g3880.t1.intron5;Parent=g3880.t1
HiC_scaffold_11	gmst	CDS	101226270	101226322	181.587112	+	0	ID=g3880.t2.CDS6;Parent=g3880.t2
HiC_scaffold_11	gmst	exon	101226270	101226322	181.587112	+	0	ID=g3880.t2.exon6;Parent=g3880.t2
HiC_scaffold_11	gmst	CDS	101226270	101226322	201.339281	+	0	ID=g3880.t1.CDS6;Parent=g3880.t1
HiC_scaffold_11	gmst	exon	101226270	101226322	201.339281	+	0	ID=g3880.t1.exon6;Parent=g3880.t1
HiC_scaffold_11	gmst	intron	101226323	101255184	181.587112	+	0	ID=g3880.t2.intron6;Parent=g3880.t2
HiC_scaffold_11	gmst	intron	101226323	101255184	201.339281	+	0	ID=g3880.t1.intron6;Parent=g3880.t1
HiC_scaffold_11	gmst	CDS	101255185	101255266	181.587112	+	1	ID=g3880.t2.CDS7;Parent=g3880.t2
HiC_scaffold_11	gmst	exon	101255185	101255266	181.587112	+	1	ID=g3880.t2.exon7;Parent=g3880.t2
HiC_scaffold_11	gmst	CDS	101255185	101255266	201.339281	+	1	ID=g3880.t1.CDS7;Parent=g3880.t1
HiC_scaffold_11	gmst	exon	101255185	101255266	201.339281	+	1	ID=g3880.t1.exon7;Parent=g3880.t1
HiC_scaffold_11	gmst	intron	101255267	101289830	181.587112	+	0	ID=g3880.t2.intron7;Parent=g3880.t2
HiC_scaffold_11	gmst	intron	101255267	101289830	201.339281	+	0	ID=g3880.t1.intron7;Parent=g3880.t1
HiC_scaffold_11	gmst	CDS	101289831	101289951	181.587112	+	0	ID=g3880.t2.CDS8;Parent=g3880.t2
HiC_scaffold_11	gmst	exon	101289831	101289951	181.587112	+	0	ID=g3880.t2.exon8;Parent=g3880.t2
HiC_scaffold_11	gmst	CDS	101289831	101289951	201.339281	+	0	ID=g3880.t1.CDS8;Parent=g3880.t1
HiC_scaffold_11	gmst	exon	101289831	101289951	201.339281	+	0	ID=g3880.t1.exon8;Parent=g3880.t1
HiC_scaffold_11	gmst	intron	101289952	101315974	181.587112	+	0	ID=g3880.t2.intron8;Parent=g3880.t2
HiC_scaffold_11	gmst	intron	101289952	101315974	201.339281	+	0	ID=g3880.t1.intron8;Parent=g3880.t1
HiC_scaffold_11	gmst	CDS	101315975	101316129	181.587112	+	2	ID=g3880.t2.CDS9;Parent=g3880.t2
HiC_scaffold_11	gmst	exon	101315975	101316129	181.587112	+	2	ID=g3880.t2.exon9;Parent=g3880.t2
HiC_scaffold_11	gmst	CDS	101315975	101316129	201.339281	+	2	ID=g3880.t1.CDS9;Parent=g3880.t1
HiC_scaffold_11	gmst	exon	101315975	101316129	201.339281	+	2	ID=g3880.t1.exon9;Parent=g3880.t1
HiC_scaffold_11	gmst	intron	101316130	101318050	181.587112	+	0	ID=g3880.t2.intron9;Parent=g3880.t2
HiC_scaffold_11	gmst	intron	101316130	101318050	201.339281	+	0	ID=g3880.t1.intron9;Parent=g3880.t1
HiC_scaffold_11	gmst	CDS	101318051	101318148	181.587112	+	0	ID=g3880.t2.CDS10;Parent=g3880.t2
HiC_scaffold_11	gmst	exon	101318051	101318148	181.587112	+	0	ID=g3880.t2.exon10;Parent=g3880.t2
HiC_scaffold_11	gmst	CDS	101318051	101318148	201.339281	+	0	ID=g3880.t1.CDS10;Parent=g3880.t1
HiC_scaffold_11	gmst	exon	101318051	101318148	201.339281	+	0	ID=g3880.t1.exon10;Parent=g3880.t1
HiC_scaffold_11	gmst	intron	101318149	101332909	181.587112	+	0	ID=g3880.t2.intron10;Parent=g3880.t2
HiC_scaffold_11	gmst	intron	101318149	101332909	201.339281	+	0	ID=g3880.t1.intron10;Parent=g3880.t1
HiC_scaffold_11	gmst	CDS	101332910	101333033	181.587112	+	1	ID=g3880.t2.CDS11;Parent=g3880.t2
HiC_scaffold_11	gmst	exon	101332910	101333033	181.587112	+	1	ID=g3880.t2.exon11;Parent=g3880.t2
HiC_scaffold_11	gmst	CDS	101332910	101333033	201.339281	+	1	ID=g3880.t1.CDS11;Parent=g3880.t1
HiC_scaffold_11	gmst	exon	101332910	101333033	201.339281	+	1	ID=g3880.t1.exon11;Parent=g3880.t1
HiC_scaffold_11	gmst	intron	101333034	101334838	181.587112	+	0	ID=g3880.t2.intron11;Parent=g3880.t2
HiC_scaffold_11	gmst	intron	101333034	101334838	201.339281	+	0	ID=g3880.t1.intron11;Parent=g3880.t1
HiC_scaffold_11	gmst	CDS	101334839	101334877	181.587112	+	0	ID=g3880.t2.CDS12;Parent=g3880.t2
HiC_scaffold_11	gmst	exon	101334839	101334877	181.587112	+	0	ID=g3880.t2.exon12;Parent=g3880.t2
HiC_scaffold_11	gmst	CDS	101334839	101334877	201.339281	+	0	ID=g3880.t1.CDS12;Parent=g3880.t1
HiC_scaffold_11	gmst	exon	101334839	101334877	201.339281	+	0	ID=g3880.t1.exon12;Parent=g3880.t1
HiC_scaffold_11	gmst	intron	101334878	101339698	181.587112	+	0	ID=g3880.t2.intron12;Parent=g3880.t2
HiC_scaffold_11	gmst	intron	101334878	101339698	201.339281	+	0	ID=g3880.t1.intron12;Parent=g3880.t1
HiC_scaffold_11	gmst	CDS	101339699	101339806	181.587112	+	0	ID=g3880.t2.CDS13;Parent=g3880.t2
HiC_scaffold_11	gmst	exon	101339699	101339806	181.587112	+	0	ID=g3880.t2.exon13;Parent=g3880.t2
HiC_scaffold_11	gmst	CDS	101339699	101339806	201.339281	+	0	ID=g3880.t1.CDS13;Parent=g3880.t1
HiC_scaffold_11	gmst	exon	101339699	101339806	201.339281	+	0	ID=g3880.t1.exon13;Parent=g3880.t1
HiC_scaffold_11	gmst	intron	101339807	101341692	181.587112	+	0	ID=g3880.t2.intron13;Parent=g3880.t2
HiC_scaffold_11	gmst	intron	101339807	101341692	201.339281	+	0	ID=g3880.t1.intron13;Parent=g3880.t1
HiC_scaffold_11	gmst	CDS	101341693	101341784	181.587112	+	0	ID=g3880.t2.CDS14;Parent=g3880.t2
HiC_scaffold_11	gmst	exon	101341693	101341784	181.587112	+	0	ID=g3880.t2.exon14;Parent=g3880.t2
HiC_scaffold_11	gmst	CDS	101341693	101341784	201.339281	+	0	ID=g3880.t1.CDS14;Parent=g3880.t1
HiC_scaffold_11	gmst	exon	101341693	101341784	201.339281	+	0	ID=g3880.t1.exon14;Parent=g3880.t1
HiC_scaffold_11	gmst	intron	101341785	101342499	181.587112	+	0	ID=g3880.t2.intron14;Parent=g3880.t2
HiC_scaffold_11	gmst	intron	101341785	101342499	201.339281	+	0	ID=g3880.t1.intron14;Parent=g3880.t1
HiC_scaffold_11	gmst	CDS	101342500	101342547	181.587112	+	1	ID=g3880.t2.CDS15;Parent=g3880.t2
HiC_scaffold_11	gmst	exon	101342500	101342547	181.587112	+	1	ID=g3880.t2.exon15;Parent=g3880.t2
HiC_scaffold_11	gmst	CDS	101342500	101342547	201.339281	+	1	ID=g3880.t1.CDS15;Parent=g3880.t1
HiC_scaffold_11	gmst	exon	101342500	101342547	201.339281	+	1	ID=g3880.t1.exon15;Parent=g3880.t1
HiC_scaffold_11	gmst	intron	101342548	101344210	181.587112	+	0	ID=g3880.t2.intron15;Parent=g3880.t2
HiC_scaffold_11	gmst	intron	101342548	101344210	201.339281	+	0	ID=g3880.t1.intron15;Parent=g3880.t1
HiC_scaffold_11	gmst	CDS	101344211	101344329	181.587112	+	1	ID=g3880.t2.CDS16;Parent=g3880.t2
HiC_scaffold_11	gmst	exon	101344211	101344329	181.587112	+	1	ID=g3880.t2.exon16;Parent=g3880.t2
HiC_scaffold_11	gmst	CDS	101344211	101344329	201.339281	+	1	ID=g3880.t1.CDS16;Parent=g3880.t1
HiC_scaffold_11	gmst	exon	101344211	101344329	201.339281	+	1	ID=g3880.t1.exon16;Parent=g3880.t1
HiC_scaffold_11	gmst	intron	101344330	101373284	181.587112	+	0	ID=g3880.t2.intron16;Parent=g3880.t2
HiC_scaffold_11	gmst	intron	101344330	101373284	201.339281	+	0	ID=g3880.t1.intron16;Parent=g3880.t1
HiC_scaffold_11	gmst	CDS	101373285	101373332	181.587112	+	2	ID=g3880.t2.CDS17;Parent=g3880.t2
HiC_scaffold_11	gmst	exon	101373285	101373332	181.587112	+	2	ID=g3880.t2.exon17;Parent=g3880.t2
HiC_scaffold_11	gmst	CDS	101373285	101373332	201.339281	+	2	ID=g3880.t1.CDS17;Parent=g3880.t1
HiC_scaffold_11	gmst	exon	101373285	101373332	201.339281	+	2	ID=g3880.t1.exon17;Parent=g3880.t1
HiC_scaffold_11	gmst	intron	101373333	101383439	181.587112	+	0	ID=g3880.t2.intron17;Parent=g3880.t2
HiC_scaffold_11	gmst	intron	101373333	101383439	201.339281	+	0	ID=g3880.t1.intron17;Parent=g3880.t1
HiC_scaffold_11	gmst	CDS	101383440	101383538	181.587112	+	2	ID=g3880.t2.CDS18;Parent=g3880.t2
HiC_scaffold_11	gmst	exon	101383440	101383538	181.587112	+	2	ID=g3880.t2.exon18;Parent=g3880.t2
HiC_scaffold_11	gmst	CDS	101383440	101383538	201.339281	+	2	ID=g3880.t1.CDS18;Parent=g3880.t1
HiC_scaffold_11	gmst	exon	101383440	101383538	201.339281	+	2	ID=g3880.t1.exon18;Parent=g3880.t1
HiC_scaffold_11	gmst	intron	101383539	101387944	181.587112	+	0	ID=g3880.t2.intron18;Parent=g3880.t2
HiC_scaffold_11	gmst	intron	101383539	101387944	201.339281	+	0	ID=g3880.t1.intron18;Parent=g3880.t1
HiC_scaffold_11	gmst	CDS	101387945	101388014	181.587112	+	2	ID=g3880.t2.CDS19;Parent=g3880.t2
HiC_scaffold_11	gmst	exon	101387945	101388014	181.587112	+	2	ID=g3880.t2.exon19;Parent=g3880.t2
HiC_scaffold_11	gmst	CDS	101387945	101388014	201.339281	+	2	ID=g3880.t1.CDS19;Parent=g3880.t1
HiC_scaffold_11	gmst	exon	101387945	101388014	201.339281	+	2	ID=g3880.t1.exon19;Parent=g3880.t1
HiC_scaffold_11	gmst	intron	101388015	101389792	181.587112	+	0	ID=g3880.t2.intron19;Parent=g3880.t2
HiC_scaffold_11	gmst	intron	101388015	101389792	201.339281	+	0	ID=g3880.t1.intron19;Parent=g3880.t1
HiC_scaffold_11	gmst	CDS	101389793	101389987	181.587112	+	1	ID=g3880.t2.CDS20;Parent=g3880.t2
HiC_scaffold_11	gmst	exon	101389793	101389987	181.587112	+	1	ID=g3880.t2.exon20;Parent=g3880.t2
HiC_scaffold_11	gmst	CDS	101389793	101389987	201.339281	+	1	ID=g3880.t1.CDS20;Parent=g3880.t1
HiC_scaffold_11	gmst	exon	101389793	101389987	201.339281	+	1	ID=g3880.t1.exon20;Parent=g3880.t1
HiC_scaffold_11	gmst	intron	101389988	101395196	181.587112	+	0	ID=g3880.t2.intron20;Parent=g3880.t2
HiC_scaffold_11	gmst	intron	101389988	101395196	201.339281	+	0	ID=g3880.t1.intron20;Parent=g3880.t1
HiC_scaffold_11	gmst	CDS	101395197	101395251	181.587112	+	1	ID=g3880.t2.CDS21;Parent=g3880.t2
HiC_scaffold_11	gmst	exon	101395197	101395251	181.587112	+	1	ID=g3880.t2.exon21;Parent=g3880.t2
HiC_scaffold_11	gmst	CDS	101395197	101395251	201.339281	+	1	ID=g3880.t1.CDS21;Parent=g3880.t1
HiC_scaffold_11	gmst	exon	101395197	101395251	201.339281	+	1	ID=g3880.t1.exon21;Parent=g3880.t1
HiC_scaffold_11	gmst	intron	101395252	101398437	181.587112	+	0	ID=g3880.t2.intron21;Parent=g3880.t2
HiC_scaffold_11	gmst	intron	101395252	101398437	201.339281	+	0	ID=g3880.t1.intron21;Parent=g3880.t1
HiC_scaffold_11	gmst	CDS	101398438	101398549	181.587112	+	0	ID=g3880.t2.CDS22;Parent=g3880.t2
HiC_scaffold_11	gmst	exon	101398438	101398549	181.587112	+	0	ID=g3880.t2.exon22;Parent=g3880.t2
HiC_scaffold_11	gmst	CDS	101398438	101398549	201.339281	+	0	ID=g3880.t1.CDS22;Parent=g3880.t1
HiC_scaffold_11	gmst	exon	101398438	101398549	201.339281	+	0	ID=g3880.t1.exon22;Parent=g3880.t1
HiC_scaffold_11	gmst	intron	101398550	101400591	181.587112	+	0	ID=g3880.t2.intron22;Parent=g3880.t2
HiC_scaffold_11	gmst	intron	101398550	101400591	201.339281	+	0	ID=g3880.t1.intron22;Parent=g3880.t1
HiC_scaffold_11	gmst	CDS	101400592	101400650	181.587112	+	2	ID=g3880.t2.CDS23;Parent=g3880.t2
HiC_scaffold_11	gmst	exon	101400592	101400650	181.587112	+	2	ID=g3880.t2.exon23;Parent=g3880.t2
HiC_scaffold_11	gmst	CDS	101400592	101400650	201.339281	+	2	ID=g3880.t1.CDS23;Parent=g3880.t1
HiC_scaffold_11	gmst	exon	101400592	101400650	201.339281	+	2	ID=g3880.t1.exon23;Parent=g3880.t1
HiC_scaffold_11	gmst	intron	101400651	101401439	181.587112	+	0	ID=g3880.t2.intron23;Parent=g3880.t2
HiC_scaffold_11	gmst	intron	101400651	101401439	201.339281	+	0	ID=g3880.t1.intron23;Parent=g3880.t1
HiC_scaffold_11	gmst	CDS	101401440	101401512	181.587112	+	0	ID=g3880.t2.CDS24;Parent=g3880.t2
HiC_scaffold_11	gmst	exon	101401440	101401512	181.587112	+	0	ID=g3880.t2.exon24;Parent=g3880.t2
HiC_scaffold_11	gmst	CDS	101401440	101401512	201.339281	+	0	ID=g3880.t1.CDS24;Parent=g3880.t1
HiC_scaffold_11	gmst	exon	101401440	101401512	201.339281	+	0	ID=g3880.t1.exon24;Parent=g3880.t1
HiC_scaffold_11	gmst	intron	101401513	101401607	181.587112	+	0	ID=g3880.t2.intron24;Parent=g3880.t2
HiC_scaffold_11	gmst	intron	101401513	101401607	201.339281	+	0	ID=g3880.t1.intron24;Parent=g3880.t1
HiC_scaffold_11	gmst	CDS	101401608	101401681	181.587112	+	2	ID=g3880.t2.CDS25;Parent=g3880.t2
HiC_scaffold_11	gmst	exon	101401608	101401681	181.587112	+	2	ID=g3880.t2.exon25;Parent=g3880.t2
HiC_scaffold_11	gmst	CDS	101401608	101401681	201.339281	+	2	ID=g3880.t1.CDS25;Parent=g3880.t1
HiC_scaffold_11	gmst	exon	101401608	101401681	201.339281	+	2	ID=g3880.t1.exon25;Parent=g3880.t1
HiC_scaffold_11	gmst	intron	101401682	101403628	181.587112	+	0	ID=g3880.t2.intron25;Parent=g3880.t2
HiC_scaffold_11	gmst	intron	101401682	101403628	201.339281	+	0	ID=g3880.t1.intron25;Parent=g3880.t1
HiC_scaffold_11	gmst	CDS	101403629	101403775	181.587112	+	0	ID=g3880.t2.CDS26;Parent=g3880.t2
HiC_scaffold_11	gmst	exon	101403629	101403775	181.587112	+	0	ID=g3880.t2.exon26;Parent=g3880.t2
HiC_scaffold_11	gmst	CDS	101403629	101403775	201.339281	+	0	ID=g3880.t1.CDS26;Parent=g3880.t1
HiC_scaffold_11	gmst	exon	101403629	101403775	201.339281	+	0	ID=g3880.t1.exon26;Parent=g3880.t1
HiC_scaffold_11	gmst	stop_codon	101403773	101403775	181.587112	+	0	ID=g3880.t2.stop1;Parent=g3880.t2
HiC_scaffold_11	gmst	stop_codon	101403773	101403775	201.339281	+	0	ID=g3880.t1.stop1;Parent=g3880.t1
HiC_scaffold_11	AUGUSTUS	stop_codon	101432103	101432105	.	-	0	ID=g3881.t2.stop1;Parent=g3881.t2
HiC_scaffold_11	AUGUSTUS	stop_codon	101432103	101432105	.	-	0	ID=g3881.t3.stop1;Parent=g3881.t3
HiC_scaffold_11	AUGUSTUS	exon	101432103	101432243	.	-	.	ID=g3881.t2.exon1;Parent=g3881.t2
HiC_scaffold_11	AUGUSTUS	exon	101432103	101432243	.	-	.	ID=g3881.t3.exon1;Parent=g3881.t3
HiC_scaffold_11	AUGUSTUS	CDS	101432103	101432243	0.62	-	0	ID=g3881.t2.CDS1;Parent=g3881.t2
HiC_scaffold_11	AUGUSTUS	CDS	101432103	101432243	0.7	-	0	ID=g3881.t3.CDS1;Parent=g3881.t3
HiC_scaffold_11	AUGUSTUS	mRNA	101432103	101477896	.	-	.	ID=g3881.t2;Parent=g3881;em_target=9707.XP_004403532.1;em_score=2102.3;em_evalue=0.0;em_tcov=.;em_OGs=KOG2043@1|root,KOG2043@2759|Eukaryota,39T38@33154|Opisthokonta,3BDNY@33208|Metazoa,3CTSG@33213|Bilateria,4857V@7711|Chordata,492C3@7742|Vertebrata,3J56R@40674|Mammalia,3EPX8@33554|Carnivora;em_COG_cat=DKLT;em_desc=PAX interacting (with transcription-activation domain) protein 1;em_max_annot_lvl=33208|Metazoa;em_Preferred_name=PAXIP1;em_KEGG_ko=ko:K14972;em_BRITE=ko00000,ko03036;em_PFAMs=BRCT,PTCB-BRCT,RTT107_BRCT_5;em_GOs=GO:0000018,GO:0000414,GO:0000416,GO:0000726,GO:0001568,GO:0001570,GO:0001667,GO:0001944,GO:0002637,GO:0002639,GO:0002682,GO:0002684,GO:0002694,GO:0002696,GO:0002697,GO:0002699,GO:0002700,GO:0002702,GO:0002703,GO:0002705,GO:0002706,GO:0002708,GO:0002712,GO:0002714,GO:0002819,GO:0002821,GO:0002822,GO:0002824,GO:0002889,GO:0002891,GO:0005575,GO:0005622,GO:0005623,GO:0005634,GO:0005654,GO:0006139,GO:0006259,GO:0006281,GO:0006302,GO:0006303,GO:0006325,GO:0006355,GO:0006357,GO:0006464,GO:0006479,GO:0006725,GO:0006807,GO:0006928,GO:0006950,GO:0006974,GO:0006996,GO:0007154,GO:0007165,GO:0007275,GO:0008150,GO:0008152,GO:0008213,GO:0009314,GO:0009628,GO:0009653,GO:0009888,GO:0009889,GO:0009891,GO:0009893,GO:0009987,GO:0010212,GO:0010468,GO:0010556,GO:0010557,GO:0010564,GO:0010604,GO:0010628,GO:0010631,GO:0010638,GO:0016043,GO:0016477,GO:0016569,GO:0016570,GO:0016571,GO:0018022,GO:0018193,GO:0018205,GO:0019219,GO:0019222,GO:0019538,GO:0023052,GO:0030154,GO:0030330,GO:0031056,GO:0031058,GO:0031060,GO:0031062,GO:0031323,GO:0031325,GO:0031326,GO:0031328,GO:0031334,GO:0031396,GO:0031398,GO:0031399,GO:0031401,GO:0031974,GO:0031981,GO:0032259,GO:0032268,GO:0032270,GO:0032501,GO:0032502,GO:0032991,GO:0033043,GO:0033044,GO:0033554,GO:0034641,GO:0034708,GO:0034968,GO:0035065,GO:0035066,GO:0035097,GO:0035239,GO:0035295,GO:0035556,GO:0036211,GO:0040011,GO:0042770,GO:0043170,GO:0043226,GO:0043227,GO:0043229,GO:0043231,GO:0043233,GO:0043254,GO:0043412,GO:0043414,GO:0043542,GO:0044087,GO:0044089,GO:0044237,GO:0044238,GO:0044260,GO:0044267,GO:0044422,GO:0044424,GO:0044428,GO:0044446,GO:0044451,GO:0044464,GO:0044666,GO:0045191,GO:0045830,GO:0045893,GO:0045911,GO:0045935,GO:0045944,GO:0046483,GO:0048302,GO:0048304,GO:0048513,GO:0048514,GO:0048518,GO:0048522,GO:0048583,GO:0048584,GO:0048731,GO:0048856,GO:0048869,GO:0048870,GO:0050776,GO:0050778,GO:0050789,GO:0050793,GO:0050794,GO:0050864,GO:0050865,GO:0050867,GO:0050871,GO:0050896,GO:0051052,GO:0051054,GO:0051094,GO:0051128,GO:0051130,GO:0051171,GO:0051173,GO:0051179,GO:0051239,GO:0051240,GO:0051246,GO:0051247,GO:0051249,GO:0051251,GO:0051252,GO:0051254,GO:0051276,GO:0051568,GO:0051569,GO:0051571,GO:0051674,GO:0051716,GO:0051726,GO:0060255,GO:0060260,GO:0060261,GO:0060612,GO:0060717,GO:0061448,GO:0065007,GO:0070013,GO:0071704,GO:0071840,GO:0072331,GO:0072358,GO:0072359,GO:0080090,GO:0080134,GO:0080135,GO:0090130,GO:0090132,GO:0090304,GO:1901360,GO:1901564,GO:1901983,GO:1901985,GO:1901987,GO:1902275,GO:1902494,GO:1902680,GO:1902749,GO:1903320,GO:1903322,GO:1903506,GO:1903508,GO:1903867,GO:1905269,GO:1990234,GO:2000026,GO:2000112,GO:2000142,GO:2000144,GO:2000756,GO:2000758,GO:2001020,GO:2001022,GO:2001141,GO:2001252
HiC_scaffold_11	gmst	gene	101432103	101478789	.	-	.	ID=g3881
HiC_scaffold_11	AUGUSTUS	mRNA	101432103	101478789	.	-	.	ID=g3881.t3;Parent=g3881;em_target=9713.XP_006729011.1;em_score=2106.7;em_evalue=0.0;em_tcov=.;em_OGs=KOG2043@1|root,KOG2043@2759|Eukaryota,39T38@33154|Opisthokonta,3BDNY@33208|Metazoa,3CTSG@33213|Bilateria,4857V@7711|Chordata,492C3@7742|Vertebrata,3J56R@40674|Mammalia,3EPX8@33554|Carnivora;em_COG_cat=DKLT;em_desc=PAX interacting (with transcription-activation domain) protein 1;em_max_annot_lvl=33208|Metazoa;em_Preferred_name=PAXIP1;em_KEGG_ko=ko:K14972;em_BRITE=ko00000,ko03036;em_PFAMs=BRCT,PTCB-BRCT,RTT107_BRCT_5;em_GOs=GO:0000018,GO:0000414,GO:0000416,GO:0000726,GO:0001568,GO:0001570,GO:0001667,GO:0001944,GO:0002637,GO:0002639,GO:0002682,GO:0002684,GO:0002694,GO:0002696,GO:0002697,GO:0002699,GO:0002700,GO:0002702,GO:0002703,GO:0002705,GO:0002706,GO:0002708,GO:0002712,GO:0002714,GO:0002819,GO:0002821,GO:0002822,GO:0002824,GO:0002889,GO:0002891,GO:0005575,GO:0005622,GO:0005623,GO:0005634,GO:0005654,GO:0006139,GO:0006259,GO:0006281,GO:0006302,GO:0006303,GO:0006325,GO:0006355,GO:0006357,GO:0006464,GO:0006479,GO:0006725,GO:0006807,GO:0006928,GO:0006950,GO:0006974,GO:0006996,GO:0007154,GO:0007165,GO:0007275,GO:0008150,GO:0008152,GO:0008213,GO:0009314,GO:0009628,GO:0009653,GO:0009888,GO:0009889,GO:0009891,GO:0009893,GO:0009987,GO:0010212,GO:0010468,GO:0010556,GO:0010557,GO:0010564,GO:0010604,GO:0010628,GO:0010631,GO:0010638,GO:0016043,GO:0016477,GO:0016569,GO:0016570,GO:0016571,GO:0018022,GO:0018193,GO:0018205,GO:0019219,GO:0019222,GO:0019538,GO:0023052,GO:0030154,GO:0030330,GO:0031056,GO:0031058,GO:0031060,GO:0031062,GO:0031323,GO:0031325,GO:0031326,GO:0031328,GO:0031334,GO:0031396,GO:0031398,GO:0031399,GO:0031401,GO:0031974,GO:0031981,GO:0032259,GO:0032268,GO:0032270,GO:0032501,GO:0032502,GO:0032991,GO:0033043,GO:0033044,GO:0033554,GO:0034641,GO:0034708,GO:0034968,GO:0035065,GO:0035066,GO:0035097,GO:0035239,GO:0035295,GO:0035556,GO:0036211,GO:0040011,GO:0042770,GO:0043170,GO:0043226,GO:0043227,GO:0043229,GO:0043231,GO:0043233,GO:0043254,GO:0043412,GO:0043414,GO:0043542,GO:0044087,GO:0044089,GO:0044237,GO:0044238,GO:0044260,GO:0044267,GO:0044422,GO:0044424,GO:0044428,GO:0044446,GO:0044451,GO:0044464,GO:0044666,GO:0045191,GO:0045830,GO:0045893,GO:0045911,GO:0045935,GO:0045944,GO:0046483,GO:0048302,GO:0048304,GO:0048513,GO:0048514,GO:0048518,GO:0048522,GO:0048583,GO:0048584,GO:0048731,GO:0048856,GO:0048869,GO:0048870,GO:0050776,GO:0050778,GO:0050789,GO:0050793,GO:0050794,GO:0050864,GO:0050865,GO:0050867,GO:0050871,GO:0050896,GO:0051052,GO:0051054,GO:0051094,GO:0051128,GO:0051130,GO:0051171,GO:0051173,GO:0051179,GO:0051239,GO:0051240,GO:0051246,GO:0051247,GO:0051249,GO:0051251,GO:0051252,GO:0051254,GO:0051276,GO:0051568,GO:0051569,GO:0051571,GO:0051674,GO:0051716,GO:0051726,GO:0060255,GO:0060260,GO:0060261,GO:0060612,GO:0060717,GO:0061448,GO:0065007,GO:0070013,GO:0071704,GO:0071840,GO:0072331,GO:0072358,GO:0072359,GO:0080090,GO:0080134,GO:0080135,GO:0090130,GO:0090132,GO:0090304,GO:1901360,GO:1901564,GO:1901983,GO:1901985,GO:1901987,GO:1902275,GO:1902494,GO:1902680,GO:1902749,GO:1903320,GO:1903322,GO:1903506,GO:1903508,GO:1903867,GO:1905269,GO:1990234,GO:2000026,GO:2000112,GO:2000142,GO:2000144,GO:2000756,GO:2000758,GO:2001020,GO:2001022,GO:2001141,GO:2001252
HiC_scaffold_11	AUGUSTUS	intron	101432244	101433288	0.62	-	.	ID=g3881.t2.intron1;Parent=g3881.t2
HiC_scaffold_11	AUGUSTUS	intron	101432244	101433288	0.7	-	.	ID=g3881.t3.intron1;Parent=g3881.t3
HiC_scaffold_11	gmst	stop_codon	101432795	101432797	279.324218	-	0	ID=g3881.t1.stop1;Parent=g3881.t1
HiC_scaffold_11	gmst	CDS	101432795	101432806	279.324218	-	0	ID=g3881.t1.CDS1;Parent=g3881.t1
HiC_scaffold_11	gmst	exon	101432795	101432806	279.324218	-	0	ID=g3881.t1.exon1;Parent=g3881.t1
HiC_scaffold_11	gmst	mRNA	101432795	101478789	.	-	.	ID=g3881.t1;Parent=g3881;em_target=9713.XP_006729011.1;em_score=2113.2;em_evalue=0.0;em_tcov=.;em_OGs=KOG2043@1|root,KOG2043@2759|Eukaryota,39T38@33154|Opisthokonta,3BDNY@33208|Metazoa,3CTSG@33213|Bilateria,4857V@7711|Chordata,492C3@7742|Vertebrata,3J56R@40674|Mammalia,3EPX8@33554|Carnivora;em_COG_cat=DKLT;em_desc=PAX interacting (with transcription-activation domain) protein 1;em_max_annot_lvl=33208|Metazoa;em_Preferred_name=PAXIP1;em_KEGG_ko=ko:K14972;em_BRITE=ko00000,ko03036;em_PFAMs=BRCT,PTCB-BRCT,RTT107_BRCT_5;em_GOs=GO:0000018,GO:0000414,GO:0000416,GO:0000726,GO:0001568,GO:0001570,GO:0001667,GO:0001944,GO:0002637,GO:0002639,GO:0002682,GO:0002684,GO:0002694,GO:0002696,GO:0002697,GO:0002699,GO:0002700,GO:0002702,GO:0002703,GO:0002705,GO:0002706,GO:0002708,GO:0002712,GO:0002714,GO:0002819,GO:0002821,GO:0002822,GO:0002824,GO:0002889,GO:0002891,GO:0005575,GO:0005622,GO:0005623,GO:0005634,GO:0005654,GO:0006139,GO:0006259,GO:0006281,GO:0006302,GO:0006303,GO:0006325,GO:0006355,GO:0006357,GO:0006464,GO:0006479,GO:0006725,GO:0006807,GO:0006928,GO:0006950,GO:0006974,GO:0006996,GO:0007154,GO:0007165,GO:0007275,GO:0008150,GO:0008152,GO:0008213,GO:0009314,GO:0009628,GO:0009653,GO:0009888,GO:0009889,GO:0009891,GO:0009893,GO:0009987,GO:0010212,GO:0010468,GO:0010556,GO:0010557,GO:0010564,GO:0010604,GO:0010628,GO:0010631,GO:0010638,GO:0016043,GO:0016477,GO:0016569,GO:0016570,GO:0016571,GO:0018022,GO:0018193,GO:0018205,GO:0019219,GO:0019222,GO:0019538,GO:0023052,GO:0030154,GO:0030330,GO:0031056,GO:0031058,GO:0031060,GO:0031062,GO:0031323,GO:0031325,GO:0031326,GO:0031328,GO:0031334,GO:0031396,GO:0031398,GO:0031399,GO:0031401,GO:0031974,GO:0031981,GO:0032259,GO:0032268,GO:0032270,GO:0032501,GO:0032502,GO:0032991,GO:0033043,GO:0033044,GO:0033554,GO:0034641,GO:0034708,GO:0034968,GO:0035065,GO:0035066,GO:0035097,GO:0035239,GO:0035295,GO:0035556,GO:0036211,GO:0040011,GO:0042770,GO:0043170,GO:0043226,GO:0043227,GO:0043229,GO:0043231,GO:0043233,GO:0043254,GO:0043412,GO:0043414,GO:0043542,GO:0044087,GO:0044089,GO:0044237,GO:0044238,GO:0044260,GO:0044267,GO:0044422,GO:0044424,GO:0044428,GO:0044446,GO:0044451,GO:0044464,GO:0044666,GO:0045191,GO:0045830,GO:0045893,GO:0045911,GO:0045935,GO:0045944,GO:0046483,GO:0048302,GO:0048304,GO:0048513,GO:0048514,GO:0048518,GO:0048522,GO:0048583,GO:0048584,GO:0048731,GO:0048856,GO:0048869,GO:0048870,GO:0050776,GO:0050778,GO:0050789,GO:0050793,GO:0050794,GO:0050864,GO:0050865,GO:0050867,GO:0050871,GO:0050896,GO:0051052,GO:0051054,GO:0051094,GO:0051128,GO:0051130,GO:0051171,GO:0051173,GO:0051179,GO:0051239,GO:0051240,GO:0051246,GO:0051247,GO:0051249,GO:0051251,GO:0051252,GO:0051254,GO:0051276,GO:0051568,GO:0051569,GO:0051571,GO:0051674,GO:0051716,GO:0051726,GO:0060255,GO:0060260,GO:0060261,GO:0060612,GO:0060717,GO:0061448,GO:0065007,GO:0070013,GO:0071704,GO:0071840,GO:0072331,GO:0072358,GO:0072359,GO:0080090,GO:0080134,GO:0080135,GO:0090130,GO:0090132,GO:0090304,GO:1901360,GO:1901564,GO:1901983,GO:1901985,GO:1901987,GO:1902275,GO:1902494,GO:1902680,GO:1902749,GO:1903320,GO:1903322,GO:1903506,GO:1903508,GO:1903867,GO:1905269,GO:1990234,GO:2000026,GO:2000112,GO:2000142,GO:2000144,GO:2000756,GO:2000758,GO:2001020,GO:2001022,GO:2001141,GO:2001252
HiC_scaffold_11	gmst	intron	101432807	101433336	279.324218	-	0	ID=g3881.t1.intron1;Parent=g3881.t1
HiC_scaffold_11	AUGUSTUS	exon	101433289	101433401	.	-	.	ID=g3881.t2.exon2;Parent=g3881.t2
HiC_scaffold_11	AUGUSTUS	exon	101433289	101433401	.	-	.	ID=g3881.t3.exon2;Parent=g3881.t3
HiC_scaffold_11	AUGUSTUS	CDS	101433289	101433401	0.62	-	2	ID=g3881.t2.CDS2;Parent=g3881.t2
HiC_scaffold_11	AUGUSTUS	CDS	101433289	101433401	0.7	-	2	ID=g3881.t3.CDS2;Parent=g3881.t3
HiC_scaffold_11	gmst	CDS	101433337	101433401	279.324218	-	2	ID=g3881.t1.CDS2;Parent=g3881.t1
HiC_scaffold_11	gmst	exon	101433337	101433401	279.324218	-	2	ID=g3881.t1.exon2;Parent=g3881.t1
HiC_scaffold_11	AUGUSTUS	intron	101433402	101433484	1.0	-	.	ID=g3881.t2.intron2;Parent=g3881.t2
HiC_scaffold_11	AUGUSTUS	intron	101433402	101433484	1.0	-	.	ID=g3881.t3.intron2;Parent=g3881.t3
HiC_scaffold_11	gmst	intron	101433402	101433484	279.324218	-	0	ID=g3881.t1.intron2;Parent=g3881.t1
HiC_scaffold_11	AUGUSTUS	exon	101433485	101433560	.	-	.	ID=g3881.t2.exon3;Parent=g3881.t2
HiC_scaffold_11	AUGUSTUS	exon	101433485	101433560	.	-	.	ID=g3881.t3.exon3;Parent=g3881.t3
HiC_scaffold_11	AUGUSTUS	CDS	101433485	101433560	1.0	-	0	ID=g3881.t2.CDS3;Parent=g3881.t2
HiC_scaffold_11	AUGUSTUS	CDS	101433485	101433560	1.0	-	0	ID=g3881.t3.CDS3;Parent=g3881.t3
HiC_scaffold_11	gmst	CDS	101433485	101433560	279.324218	-	0	ID=g3881.t1.CDS3;Parent=g3881.t1
HiC_scaffold_11	gmst	exon	101433485	101433560	279.324218	-	0	ID=g3881.t1.exon3;Parent=g3881.t1
HiC_scaffold_11	AUGUSTUS	intron	101433561	101433649	1.0	-	.	ID=g3881.t2.intron3;Parent=g3881.t2
HiC_scaffold_11	AUGUSTUS	intron	101433561	101433649	1.0	-	.	ID=g3881.t3.intron3;Parent=g3881.t3
HiC_scaffold_11	gmst	intron	101433561	101433649	279.324218	-	0	ID=g3881.t1.intron3;Parent=g3881.t1
HiC_scaffold_11	AUGUSTUS	exon	101433650	101433784	.	-	.	ID=g3881.t2.exon4;Parent=g3881.t2
HiC_scaffold_11	AUGUSTUS	exon	101433650	101433784	.	-	.	ID=g3881.t3.exon4;Parent=g3881.t3
HiC_scaffold_11	AUGUSTUS	CDS	101433650	101433784	1.0	-	0	ID=g3881.t2.CDS4;Parent=g3881.t2
HiC_scaffold_11	AUGUSTUS	CDS	101433650	101433784	1.0	-	0	ID=g3881.t3.CDS4;Parent=g3881.t3
HiC_scaffold_11	gmst	CDS	101433650	101433784	279.324218	-	0	ID=g3881.t1.CDS4;Parent=g3881.t1
HiC_scaffold_11	gmst	exon	101433650	101433784	279.324218	-	0	ID=g3881.t1.exon4;Parent=g3881.t1
HiC_scaffold_11	AUGUSTUS	intron	101433785	101434725	1.0	-	.	ID=g3881.t2.intron4;Parent=g3881.t2
HiC_scaffold_11	AUGUSTUS	intron	101433785	101434725	1.0	-	.	ID=g3881.t3.intron4;Parent=g3881.t3
HiC_scaffold_11	gmst	intron	101433785	101434725	279.324218	-	0	ID=g3881.t1.intron4;Parent=g3881.t1
HiC_scaffold_11	AUGUSTUS	exon	101434726	101434826	.	-	.	ID=g3881.t2.exon5;Parent=g3881.t2
HiC_scaffold_11	AUGUSTUS	exon	101434726	101434826	.	-	.	ID=g3881.t3.exon5;Parent=g3881.t3
HiC_scaffold_11	AUGUSTUS	CDS	101434726	101434826	1.0	-	2	ID=g3881.t2.CDS5;Parent=g3881.t2
HiC_scaffold_11	AUGUSTUS	CDS	101434726	101434826	1.0	-	2	ID=g3881.t3.CDS5;Parent=g3881.t3
HiC_scaffold_11	gmst	CDS	101434726	101434826	279.324218	-	2	ID=g3881.t1.CDS5;Parent=g3881.t1
HiC_scaffold_11	gmst	exon	101434726	101434826	279.324218	-	2	ID=g3881.t1.exon5;Parent=g3881.t1
HiC_scaffold_11	AUGUSTUS	intron	101434827	101440751	1.0	-	.	ID=g3881.t2.intron5;Parent=g3881.t2
HiC_scaffold_11	AUGUSTUS	intron	101434827	101440751	1.0	-	.	ID=g3881.t3.intron5;Parent=g3881.t3
HiC_scaffold_11	gmst	intron	101434827	101440751	279.324218	-	0	ID=g3881.t1.intron5;Parent=g3881.t1
HiC_scaffold_11	AUGUSTUS	exon	101440752	101440920	.	-	.	ID=g3881.t2.exon6;Parent=g3881.t2
HiC_scaffold_11	AUGUSTUS	exon	101440752	101440920	.	-	.	ID=g3881.t3.exon6;Parent=g3881.t3
HiC_scaffold_11	AUGUSTUS	CDS	101440752	101440920	1.0	-	0	ID=g3881.t2.CDS6;Parent=g3881.t2
HiC_scaffold_11	AUGUSTUS	CDS	101440752	101440920	1.0	-	0	ID=g3881.t3.CDS6;Parent=g3881.t3
HiC_scaffold_11	gmst	CDS	101440752	101440920	279.324218	-	0	ID=g3881.t1.CDS6;Parent=g3881.t1
HiC_scaffold_11	gmst	exon	101440752	101440920	279.324218	-	0	ID=g3881.t1.exon6;Parent=g3881.t1
HiC_scaffold_11	AUGUSTUS	intron	101440921	101441769	1.0	-	.	ID=g3881.t2.intron6;Parent=g3881.t2
HiC_scaffold_11	AUGUSTUS	intron	101440921	101441769	1.0	-	.	ID=g3881.t3.intron6;Parent=g3881.t3
HiC_scaffold_11	gmst	intron	101440921	101441769	279.324218	-	0	ID=g3881.t1.intron6;Parent=g3881.t1
HiC_scaffold_11	AUGUSTUS	exon	101441770	101441872	.	-	.	ID=g3881.t2.exon7;Parent=g3881.t2
HiC_scaffold_11	AUGUSTUS	exon	101441770	101441872	.	-	.	ID=g3881.t3.exon7;Parent=g3881.t3
HiC_scaffold_11	AUGUSTUS	CDS	101441770	101441872	1.0	-	1	ID=g3881.t2.CDS7;Parent=g3881.t2
HiC_scaffold_11	AUGUSTUS	CDS	101441770	101441872	1.0	-	1	ID=g3881.t3.CDS7;Parent=g3881.t3
HiC_scaffold_11	gmst	CDS	101441770	101441872	279.324218	-	1	ID=g3881.t1.CDS7;Parent=g3881.t1
HiC_scaffold_11	gmst	exon	101441770	101441872	279.324218	-	1	ID=g3881.t1.exon7;Parent=g3881.t1
HiC_scaffold_11	AUGUSTUS	intron	101441873	101443568	1.0	-	.	ID=g3881.t2.intron7;Parent=g3881.t2
HiC_scaffold_11	AUGUSTUS	intron	101441873	101443568	1.0	-	.	ID=g3881.t3.intron7;Parent=g3881.t3
HiC_scaffold_11	gmst	intron	101441873	101443568	279.324218	-	0	ID=g3881.t1.intron7;Parent=g3881.t1
HiC_scaffold_11	AUGUSTUS	exon	101443569	101443636	.	-	.	ID=g3881.t2.exon8;Parent=g3881.t2
HiC_scaffold_11	AUGUSTUS	exon	101443569	101443636	.	-	.	ID=g3881.t3.exon8;Parent=g3881.t3
HiC_scaffold_11	AUGUSTUS	CDS	101443569	101443636	1.0	-	0	ID=g3881.t2.CDS8;Parent=g3881.t2
HiC_scaffold_11	AUGUSTUS	CDS	101443569	101443636	1.0	-	0	ID=g3881.t3.CDS8;Parent=g3881.t3
HiC_scaffold_11	gmst	CDS	101443569	101443636	279.324218	-	0	ID=g3881.t1.CDS8;Parent=g3881.t1
HiC_scaffold_11	gmst	exon	101443569	101443636	279.324218	-	0	ID=g3881.t1.exon8;Parent=g3881.t1
HiC_scaffold_11	AUGUSTUS	intron	101443637	101445506	1.0	-	.	ID=g3881.t2.intron8;Parent=g3881.t2
HiC_scaffold_11	AUGUSTUS	intron	101443637	101445506	1.0	-	.	ID=g3881.t3.intron8;Parent=g3881.t3
HiC_scaffold_11	gmst	intron	101443637	101445506	279.324218	-	0	ID=g3881.t1.intron8;Parent=g3881.t1
HiC_scaffold_11	AUGUSTUS	exon	101445507	101445550	.	-	.	ID=g3881.t2.exon9;Parent=g3881.t2
HiC_scaffold_11	AUGUSTUS	exon	101445507	101445550	.	-	.	ID=g3881.t3.exon9;Parent=g3881.t3
HiC_scaffold_11	AUGUSTUS	CDS	101445507	101445550	1.0	-	2	ID=g3881.t2.CDS9;Parent=g3881.t2
HiC_scaffold_11	AUGUSTUS	CDS	101445507	101445550	1.0	-	2	ID=g3881.t3.CDS9;Parent=g3881.t3
HiC_scaffold_11	gmst	CDS	101445507	101445550	279.324218	-	2	ID=g3881.t1.CDS9;Parent=g3881.t1
HiC_scaffold_11	gmst	exon	101445507	101445550	279.324218	-	2	ID=g3881.t1.exon9;Parent=g3881.t1
HiC_scaffold_11	AUGUSTUS	intron	101445551	101446895	1.0	-	.	ID=g3881.t2.intron9;Parent=g3881.t2
HiC_scaffold_11	AUGUSTUS	intron	101445551	101446895	1.0	-	.	ID=g3881.t3.intron9;Parent=g3881.t3
HiC_scaffold_11	gmst	intron	101445551	101446895	279.324218	-	0	ID=g3881.t1.intron9;Parent=g3881.t1
HiC_scaffold_11	AUGUSTUS	exon	101446896	101447080	.	-	.	ID=g3881.t2.exon10;Parent=g3881.t2
HiC_scaffold_11	AUGUSTUS	exon	101446896	101447080	.	-	.	ID=g3881.t3.exon10;Parent=g3881.t3
HiC_scaffold_11	AUGUSTUS	CDS	101446896	101447080	1.0	-	1	ID=g3881.t2.CDS10;Parent=g3881.t2
HiC_scaffold_11	AUGUSTUS	CDS	101446896	101447080	1.0	-	1	ID=g3881.t3.CDS10;Parent=g3881.t3
HiC_scaffold_11	gmst	CDS	101446896	101447080	279.324218	-	1	ID=g3881.t1.CDS10;Parent=g3881.t1
HiC_scaffold_11	gmst	exon	101446896	101447080	279.324218	-	1	ID=g3881.t1.exon10;Parent=g3881.t1
HiC_scaffold_11	AUGUSTUS	intron	101447081	101447535	1.0	-	.	ID=g3881.t2.intron10;Parent=g3881.t2
HiC_scaffold_11	AUGUSTUS	intron	101447081	101447535	1.0	-	.	ID=g3881.t3.intron10;Parent=g3881.t3
HiC_scaffold_11	gmst	intron	101447081	101447535	279.324218	-	0	ID=g3881.t1.intron10;Parent=g3881.t1
HiC_scaffold_11	AUGUSTUS	exon	101447536	101447657	.	-	.	ID=g3881.t2.exon11;Parent=g3881.t2
HiC_scaffold_11	AUGUSTUS	exon	101447536	101447657	.	-	.	ID=g3881.t3.exon11;Parent=g3881.t3
HiC_scaffold_11	AUGUSTUS	CDS	101447536	101447657	1.0	-	0	ID=g3881.t2.CDS11;Parent=g3881.t2
HiC_scaffold_11	AUGUSTUS	CDS	101447536	101447657	1.0	-	0	ID=g3881.t3.CDS11;Parent=g3881.t3
HiC_scaffold_11	gmst	CDS	101447536	101447657	279.324218	-	0	ID=g3881.t1.CDS11;Parent=g3881.t1
HiC_scaffold_11	gmst	exon	101447536	101447657	279.324218	-	0	ID=g3881.t1.exon11;Parent=g3881.t1
HiC_scaffold_11	AUGUSTUS	intron	101447658	101448281	1.0	-	.	ID=g3881.t2.intron11;Parent=g3881.t2
HiC_scaffold_11	AUGUSTUS	intron	101447658	101448281	1.0	-	.	ID=g3881.t3.intron11;Parent=g3881.t3
HiC_scaffold_11	gmst	intron	101447658	101448281	279.324218	-	0	ID=g3881.t1.intron11;Parent=g3881.t1
HiC_scaffold_11	AUGUSTUS	exon	101448282	101448419	.	-	.	ID=g3881.t2.exon12;Parent=g3881.t2
HiC_scaffold_11	AUGUSTUS	exon	101448282	101448419	.	-	.	ID=g3881.t3.exon12;Parent=g3881.t3
HiC_scaffold_11	AUGUSTUS	CDS	101448282	101448419	1.0	-	0	ID=g3881.t2.CDS12;Parent=g3881.t2
HiC_scaffold_11	AUGUSTUS	CDS	101448282	101448419	1.0	-	0	ID=g3881.t3.CDS12;Parent=g3881.t3
HiC_scaffold_11	gmst	CDS	101448282	101448419	279.324218	-	0	ID=g3881.t1.CDS12;Parent=g3881.t1
HiC_scaffold_11	gmst	exon	101448282	101448419	279.324218	-	0	ID=g3881.t1.exon12;Parent=g3881.t1
HiC_scaffold_11	AUGUSTUS	intron	101448420	101449763	1.0	-	.	ID=g3881.t2.intron12;Parent=g3881.t2
HiC_scaffold_11	AUGUSTUS	intron	101448420	101449763	1.0	-	.	ID=g3881.t3.intron12;Parent=g3881.t3
HiC_scaffold_11	gmst	intron	101448420	101449763	279.324218	-	0	ID=g3881.t1.intron12;Parent=g3881.t1
HiC_scaffold_11	AUGUSTUS	exon	101449764	101449859	.	-	.	ID=g3881.t2.exon13;Parent=g3881.t2
HiC_scaffold_11	AUGUSTUS	exon	101449764	101449859	.	-	.	ID=g3881.t3.exon13;Parent=g3881.t3
HiC_scaffold_11	AUGUSTUS	CDS	101449764	101449859	1.0	-	0	ID=g3881.t2.CDS13;Parent=g3881.t2
HiC_scaffold_11	AUGUSTUS	CDS	101449764	101449859	1.0	-	0	ID=g3881.t3.CDS13;Parent=g3881.t3
HiC_scaffold_11	gmst	CDS	101449764	101449859	279.324218	-	0	ID=g3881.t1.CDS13;Parent=g3881.t1
HiC_scaffold_11	gmst	exon	101449764	101449859	279.324218	-	0	ID=g3881.t1.exon13;Parent=g3881.t1
HiC_scaffold_11	AUGUSTUS	intron	101449860	101452581	1.0	-	.	ID=g3881.t2.intron13;Parent=g3881.t2
HiC_scaffold_11	AUGUSTUS	intron	101449860	101452581	1.0	-	.	ID=g3881.t3.intron13;Parent=g3881.t3
HiC_scaffold_11	gmst	intron	101449860	101452581	279.324218	-	0	ID=g3881.t1.intron13;Parent=g3881.t1
HiC_scaffold_11	AUGUSTUS	exon	101452582	101452676	.	-	.	ID=g3881.t2.exon14;Parent=g3881.t2
HiC_scaffold_11	AUGUSTUS	exon	101452582	101452676	.	-	.	ID=g3881.t3.exon14;Parent=g3881.t3
HiC_scaffold_11	AUGUSTUS	CDS	101452582	101452676	1.0	-	2	ID=g3881.t2.CDS14;Parent=g3881.t2
HiC_scaffold_11	AUGUSTUS	CDS	101452582	101452676	1.0	-	2	ID=g3881.t3.CDS14;Parent=g3881.t3
HiC_scaffold_11	gmst	CDS	101452582	101452676	279.324218	-	2	ID=g3881.t1.CDS14;Parent=g3881.t1
HiC_scaffold_11	gmst	exon	101452582	101452676	279.324218	-	2	ID=g3881.t1.exon14;Parent=g3881.t1
HiC_scaffold_11	AUGUSTUS	intron	101452677	101453128	1.0	-	.	ID=g3881.t2.intron14;Parent=g3881.t2
HiC_scaffold_11	AUGUSTUS	intron	101452677	101453128	1.0	-	.	ID=g3881.t3.intron14;Parent=g3881.t3
HiC_scaffold_11	gmst	intron	101452677	101453128	279.324218	-	0	ID=g3881.t1.intron14;Parent=g3881.t1
HiC_scaffold_11	AUGUSTUS	exon	101453129	101453762	.	-	.	ID=g3881.t2.exon15;Parent=g3881.t2
HiC_scaffold_11	AUGUSTUS	exon	101453129	101453762	.	-	.	ID=g3881.t3.exon15;Parent=g3881.t3
HiC_scaffold_11	AUGUSTUS	CDS	101453129	101453762	1.0	-	0	ID=g3881.t2.CDS15;Parent=g3881.t2
HiC_scaffold_11	AUGUSTUS	CDS	101453129	101453762	1.0	-	0	ID=g3881.t3.CDS15;Parent=g3881.t3
HiC_scaffold_11	gmst	CDS	101453129	101453762	279.324218	-	0	ID=g3881.t1.CDS15;Parent=g3881.t1
HiC_scaffold_11	gmst	exon	101453129	101453762	279.324218	-	0	ID=g3881.t1.exon15;Parent=g3881.t1
HiC_scaffold_11	AUGUSTUS	intron	101453763	101458865	1.0	-	.	ID=g3881.t2.intron15;Parent=g3881.t2
HiC_scaffold_11	AUGUSTUS	intron	101453763	101458865	1.0	-	.	ID=g3881.t3.intron15;Parent=g3881.t3
HiC_scaffold_11	gmst	intron	101453763	101458865	279.324218	-	0	ID=g3881.t1.intron15;Parent=g3881.t1
HiC_scaffold_11	AUGUSTUS	exon	101458866	101459504	.	-	.	ID=g3881.t2.exon16;Parent=g3881.t2
HiC_scaffold_11	AUGUSTUS	exon	101458866	101459504	.	-	.	ID=g3881.t3.exon16;Parent=g3881.t3
HiC_scaffold_11	AUGUSTUS	CDS	101458866	101459504	1.0	-	0	ID=g3881.t2.CDS16;Parent=g3881.t2
HiC_scaffold_11	AUGUSTUS	CDS	101458866	101459504	1.0	-	0	ID=g3881.t3.CDS16;Parent=g3881.t3
HiC_scaffold_11	gmst	CDS	101458866	101459504	279.324218	-	0	ID=g3881.t1.CDS16;Parent=g3881.t1
HiC_scaffold_11	gmst	exon	101458866	101459504	279.324218	-	0	ID=g3881.t1.exon16;Parent=g3881.t1
HiC_scaffold_11	AUGUSTUS	intron	101459505	101463779	1.0	-	.	ID=g3881.t2.intron16;Parent=g3881.t2
HiC_scaffold_11	AUGUSTUS	intron	101459505	101463779	1.0	-	.	ID=g3881.t3.intron16;Parent=g3881.t3
HiC_scaffold_11	gmst	intron	101459505	101463779	279.324218	-	0	ID=g3881.t1.intron16;Parent=g3881.t1
HiC_scaffold_11	AUGUSTUS	exon	101463780	101463893	.	-	.	ID=g3881.t2.exon17;Parent=g3881.t2
HiC_scaffold_11	AUGUSTUS	exon	101463780	101463893	.	-	.	ID=g3881.t3.exon17;Parent=g3881.t3
HiC_scaffold_11	AUGUSTUS	CDS	101463780	101463893	1.0	-	0	ID=g3881.t2.CDS17;Parent=g3881.t2
HiC_scaffold_11	AUGUSTUS	CDS	101463780	101463893	1.0	-	0	ID=g3881.t3.CDS17;Parent=g3881.t3
HiC_scaffold_11	gmst	CDS	101463780	101463893	279.324218	-	0	ID=g3881.t1.CDS17;Parent=g3881.t1
HiC_scaffold_11	gmst	exon	101463780	101463893	279.324218	-	0	ID=g3881.t1.exon17;Parent=g3881.t1
HiC_scaffold_11	AUGUSTUS	intron	101463894	101471038	1.0	-	.	ID=g3881.t2.intron17;Parent=g3881.t2
HiC_scaffold_11	AUGUSTUS	intron	101463894	101471038	1.0	-	.	ID=g3881.t3.intron17;Parent=g3881.t3
HiC_scaffold_11	gmst	intron	101463894	101471038	279.324218	-	0	ID=g3881.t1.intron17;Parent=g3881.t1
HiC_scaffold_11	AUGUSTUS	exon	101471039	101471102	.	-	.	ID=g3881.t2.exon18;Parent=g3881.t2
HiC_scaffold_11	AUGUSTUS	exon	101471039	101471102	.	-	.	ID=g3881.t3.exon18;Parent=g3881.t3
HiC_scaffold_11	AUGUSTUS	CDS	101471039	101471102	1.0	-	1	ID=g3881.t2.CDS18;Parent=g3881.t2
HiC_scaffold_11	AUGUSTUS	CDS	101471039	101471102	1.0	-	1	ID=g3881.t3.CDS18;Parent=g3881.t3
HiC_scaffold_11	gmst	CDS	101471039	101471102	279.324218	-	1	ID=g3881.t1.CDS18;Parent=g3881.t1
HiC_scaffold_11	gmst	exon	101471039	101471102	279.324218	-	1	ID=g3881.t1.exon18;Parent=g3881.t1
HiC_scaffold_11	AUGUSTUS	intron	101471103	101473338	1.0	-	.	ID=g3881.t2.intron18;Parent=g3881.t2
HiC_scaffold_11	AUGUSTUS	intron	101471103	101473338	1.0	-	.	ID=g3881.t3.intron18;Parent=g3881.t3
HiC_scaffold_11	gmst	intron	101471103	101473338	279.324218	-	0	ID=g3881.t1.intron18;Parent=g3881.t1
HiC_scaffold_11	AUGUSTUS	exon	101473339	101473382	.	-	.	ID=g3881.t2.exon19;Parent=g3881.t2
HiC_scaffold_11	AUGUSTUS	exon	101473339	101473382	.	-	.	ID=g3881.t3.exon19;Parent=g3881.t3
HiC_scaffold_11	AUGUSTUS	CDS	101473339	101473382	1.0	-	0	ID=g3881.t2.CDS19;Parent=g3881.t2
HiC_scaffold_11	AUGUSTUS	CDS	101473339	101473382	1.0	-	0	ID=g3881.t3.CDS19;Parent=g3881.t3
HiC_scaffold_11	gmst	CDS	101473339	101473382	279.324218	-	0	ID=g3881.t1.CDS19;Parent=g3881.t1
HiC_scaffold_11	gmst	exon	101473339	101473382	279.324218	-	0	ID=g3881.t1.exon19;Parent=g3881.t1
HiC_scaffold_11	AUGUSTUS	intron	101473383	101477613	1.0	-	.	ID=g3881.t2.intron19;Parent=g3881.t2
HiC_scaffold_11	AUGUSTUS	intron	101473383	101477613	1.0	-	.	ID=g3881.t3.intron19;Parent=g3881.t3
HiC_scaffold_11	gmst	intron	101473383	101477613	279.324218	-	0	ID=g3881.t1.intron19;Parent=g3881.t1
HiC_scaffold_11	AUGUSTUS	exon	101477614	101477748	.	-	.	ID=g3881.t2.exon20;Parent=g3881.t2
HiC_scaffold_11	AUGUSTUS	exon	101477614	101477748	.	-	.	ID=g3881.t3.exon20;Parent=g3881.t3
HiC_scaffold_11	AUGUSTUS	CDS	101477614	101477748	1.0	-	0	ID=g3881.t2.CDS20;Parent=g3881.t2
HiC_scaffold_11	AUGUSTUS	CDS	101477614	101477748	1.0	-	0	ID=g3881.t3.CDS20;Parent=g3881.t3
HiC_scaffold_11	gmst	CDS	101477614	101477748	279.324218	-	0	ID=g3881.t1.CDS20;Parent=g3881.t1
HiC_scaffold_11	gmst	exon	101477614	101477748	279.324218	-	0	ID=g3881.t1.exon20;Parent=g3881.t1
HiC_scaffold_11	AUGUSTUS	intron	101477749	101477878	0.38	-	.	ID=g3881.t2.intron20;Parent=g3881.t2
HiC_scaffold_11	AUGUSTUS	intron	101477749	101478720	1.0	-	.	ID=g3881.t3.intron20;Parent=g3881.t3
HiC_scaffold_11	gmst	intron	101477749	101478720	279.324218	-	0	ID=g3881.t1.intron20;Parent=g3881.t1
HiC_scaffold_11	AUGUSTUS	exon	101477879	101477896	.	-	.	ID=g3881.t2.exon21;Parent=g3881.t2
HiC_scaffold_11	AUGUSTUS	CDS	101477879	101477896	0.38	-	0	ID=g3881.t2.CDS21;Parent=g3881.t2
HiC_scaffold_11	AUGUSTUS	start_codon	101477894	101477896	.	-	0	ID=g3881.t2.start1;Parent=g3881.t2
HiC_scaffold_11	AUGUSTUS	exon	101478721	101478789	.	-	.	ID=g3881.t3.exon21;Parent=g3881.t3
HiC_scaffold_11	AUGUSTUS	CDS	101478721	101478789	1.0	-	0	ID=g3881.t3.CDS21;Parent=g3881.t3
HiC_scaffold_11	gmst	CDS	101478721	101478789	279.324218	-	0	ID=g3881.t1.CDS21;Parent=g3881.t1
HiC_scaffold_11	gmst	exon	101478721	101478789	279.324218	-	0	ID=g3881.t1.exon21;Parent=g3881.t1
HiC_scaffold_11	AUGUSTUS	start_codon	101478787	101478789	.	-	0	ID=g3881.t3.start1;Parent=g3881.t3
HiC_scaffold_11	gmst	start_codon	101478787	101478789	279.324218	-	0	ID=g3881.t1.start1;Parent=g3881.t1
HiC_scaffold_11	AUGUSTUS	start_codon	101509282	101509284	.	+	0	ID=g3882.t1.start1;Parent=g3882.t1
HiC_scaffold_11	AUGUSTUS	exon	101509282	101510025	.	+	.	ID=g3882.t1.exon1;Parent=g3882.t1
HiC_scaffold_11	AUGUSTUS	CDS	101509282	101510025	1.0	+	0	ID=g3882.t1.CDS1;Parent=g3882.t1
HiC_scaffold_11	AUGUSTUS	gene	101509282	101521327	.	+	.	ID=g3882
HiC_scaffold_11	AUGUSTUS	mRNA	101509282	101521327	1.0	+	.	ID=g3882.t1;Parent=g3882;em_target=9668.ENSMPUP00000009488;em_score=793.1;em_evalue=9.4e-242;em_tcov=.;em_OGs=KOG3656@1|root,KOG3656@2759|Eukaryota,38E5Q@33154|Opisthokonta,3BITY@33208|Metazoa,3D2ZB@33213|Bilateria,481UX@7711|Chordata,490FF@7742|Vertebrata,3J5B6@40674|Mammalia,3EF76@33554|Carnivora;em_COG_cat=T;em_desc=receptor 5A;em_max_annot_lvl=33208|Metazoa;em_Preferred_name=HTR5A;em_KEGG_ko=ko:K04161;em_KEGG_Pathway=ko04020,ko04080,ko04726,map04020,map04080,map04726;em_BRITE=ko00000,ko00001,ko04030;em_PFAMs=7tm_1;em_GOs=GO:0003674,GO:0004888,GO:0004930,GO:0004993,GO:0005488,GO:0005575,GO:0005622,GO:0005623,GO:0005737,GO:0005783,GO:0005791,GO:0005794,GO:0005886,GO:0005887,GO:0007154,GO:0007165,GO:0007186,GO:0007187,GO:0007188,GO:0007193,GO:0007198,GO:0007210,GO:0007275,GO:0007399,GO:0007417,GO:0007420,GO:0008150,GO:0008227,GO:0009719,GO:0009725,GO:0009987,GO:0010033,GO:0012505,GO:0014070,GO:0016020,GO:0016021,GO:0019932,GO:0019933,GO:0019935,GO:0021537,GO:0021543,GO:0021761,GO:0021766,GO:0023052,GO:0030425,GO:0030594,GO:0030900,GO:0031224,GO:0031226,GO:0032355,GO:0032501,GO:0032502,GO:0033993,GO:0035556,GO:0036477,GO:0038023,GO:0042165,GO:0042221,GO:0042995,GO:0043005,GO:0043025,GO:0043167,GO:0043169,GO:0043176,GO:0043204,GO:0043226,GO:0043227,GO:0043229,GO:0043231,GO:0044297,GO:0044424,GO:0044425,GO:0044444,GO:0044459,GO:0044463,GO:0044464,GO:0048513,GO:0048731,GO:0048856,GO:0050789,GO:0050794,GO:0050896,GO:0051378,GO:0051716,GO:0060089,GO:0060322,GO:0065007,GO:0070405,GO:0071944,GO:0097159,GO:0097447,GO:0097458,GO:0098664,GO:0099528,GO:0099589,GO:0120025,GO:0120038,GO:1901363,GO:1901700
HiC_scaffold_11	AUGUSTUS	intron	101510026	101520994	1.0	+	.	ID=g3882.t1.intron1;Parent=g3882.t1
HiC_scaffold_11	AUGUSTUS	exon	101520995	101521327	.	+	.	ID=g3882.t1.exon2;Parent=g3882.t1
HiC_scaffold_11	AUGUSTUS	CDS	101520995	101521327	1.0	+	0	ID=g3882.t1.CDS2;Parent=g3882.t1
HiC_scaffold_11	AUGUSTUS	stop_codon	101521325	101521327	.	+	0	ID=g3882.t1.stop1;Parent=g3882.t1
HiC_scaffold_11	gmst	stop_codon	101595516	101595518	19.979835	-	0	ID=g3883.t1.stop1;Parent=g3883.t1
HiC_scaffold_11	gmst	gene	101595516	101595992	.	-	.	ID=g3883
HiC_scaffold_11	gmst	mRNA	101595516	101595992	.	-	.	ID=g3883.t1;Parent=g3883
HiC_scaffold_11	gmst	CDS	101595516	101595992	19.979835	-	0	ID=g3883.t1.CDS1;Parent=g3883.t1
HiC_scaffold_11	gmst	exon	101595516	101595992	19.979835	-	0	ID=g3883.t1.exon1;Parent=g3883.t1
HiC_scaffold_11	gmst	start_codon	101595990	101595992	19.979835	-	0	ID=g3883.t1.start1;Parent=g3883.t1
HiC_scaffold_11	AUGUSTUS	stop_codon	101673305	101673307	.	-	0	ID=g3884.t1.stop1;Parent=g3884.t1
HiC_scaffold_11	AUGUSTUS	exon	101673305	101673364	.	-	.	ID=g3884.t1.exon1;Parent=g3884.t1
HiC_scaffold_11	AUGUSTUS	CDS	101673305	101673364	1.0	-	0	ID=g3884.t1.CDS1;Parent=g3884.t1
HiC_scaffold_11	AUGUSTUS	gene	101673305	101674089	.	-	.	ID=g3884
HiC_scaffold_11	AUGUSTUS	mRNA	101673305	101674089	1.0	-	.	ID=g3884.t1;Parent=g3884
HiC_scaffold_11	AUGUSTUS	intron	101673365	101673942	1.0	-	.	ID=g3884.t1.intron1;Parent=g3884.t1
HiC_scaffold_11	AUGUSTUS	exon	101673943	101674089	.	-	.	ID=g3884.t1.exon2;Parent=g3884.t1
HiC_scaffold_11	AUGUSTUS	CDS	101673943	101674089	1.0	-	0	ID=g3884.t1.CDS2;Parent=g3884.t1
HiC_scaffold_11	AUGUSTUS	start_codon	101674087	101674089	.	-	0	ID=g3884.t1.start1;Parent=g3884.t1
HiC_scaffold_11	AUGUSTUS	start_codon	101721522	101721524	.	+	0	ID=g3885.t1.start1;Parent=g3885.t1
HiC_scaffold_11	AUGUSTUS	exon	101721522	101722197	.	+	.	ID=g3885.t1.exon1;Parent=g3885.t1
HiC_scaffold_11	AUGUSTUS	CDS	101721522	101722197	1.0	+	0	ID=g3885.t1.CDS1;Parent=g3885.t1
HiC_scaffold_11	AUGUSTUS	gene	101721522	101725779	.	+	.	ID=g3885
HiC_scaffold_11	AUGUSTUS	mRNA	101721522	101725779	1.0	+	.	ID=g3885.t1;Parent=g3885;em_target=9707.XP_004403535.1;em_score=666.4;em_evalue=3e-203;em_tcov=.;em_OGs=KOG0493@1|root,KOG0493@2759|Eukaryota,39VNA@33154|Opisthokonta,3BED9@33208|Metazoa,3CXTD@33213|Bilateria,483KM@7711|Chordata,48Z7I@7742|Vertebrata,3JBF1@40674|Mammalia,3EGD0@33554|Carnivora;em_COG_cat=K;em_desc=homeobox protein;em_max_annot_lvl=33208|Metazoa;em_PFAMs=Engrail_1_C_sig,Homeobox;em_Preferred_name=EN2;em_KEGG_ko=ko:K09319;em_KEGG_Pathway=ko04341,map04341;em_BRITE=ko00000,ko00001,ko03000;em_GOs=GO:0000003,GO:0000122,GO:0000902,GO:0000904,GO:0000976,GO:0000977,GO:0000980,GO:0000981,GO:0000982,GO:0001012,GO:0001067,GO:0001078,GO:0001158,GO:0001227,GO:0001650,GO:0001708,GO:0001709,GO:0002009,GO:0002165,GO:0003002,GO:0003006,GO:0003674,GO:0003676,GO:0003677,GO:0003690,GO:0003700,GO:0005488,GO:0005575,GO:0005622,GO:0005623,GO:0005634,GO:0005730,GO:0006355,GO:0006357,GO:0006417,GO:0006915,GO:0006928,GO:0006935,GO:0007275,GO:0007350,GO:0007365,GO:0007367,GO:0007386,GO:0007388,GO:0007389,GO:0007399,GO:0007400,GO:0007409,GO:0007411,GO:0007417,GO:0007418,GO:0007420,GO:0007424,GO:0007444,GO:0007447,GO:0007448,GO:0007472,GO:0007474,GO:0007476,GO:0007484,GO:0007485,GO:0007486,GO:0007487,GO:0007548,GO:0007552,GO:0007560,GO:0008150,GO:0008219,GO:0008406,GO:0008544,GO:0009605,GO:0009653,GO:0009790,GO:0009791,GO:0009792,GO:0009880,GO:0009886,GO:0009887,GO:0009888,GO:0009889,GO:0009890,GO:0009891,GO:0009892,GO:0009893,GO:0009913,GO:0009952,GO:0009957,GO:0009987,GO:0010171,GO:0010172,GO:0010468,GO:0010556,GO:0010557,GO:0010558,GO:0010562,GO:0010604,GO:0010605,GO:0010608,GO:0010628,GO:0010629,GO:0010941,GO:0012501,GO:0014016,GO:0014017,GO:0016020,GO:0016043,GO:0019219,GO:0019220,GO:0019222,GO:0021532,GO:0021537,GO:0021555,GO:0021675,GO:0021903,GO:0021915,GO:0021952,GO:0021953,GO:0021954,GO:0021955,GO:0021960,GO:0022008,GO:0022414,GO:0030027,GO:0030030,GO:0030154,GO:0030175,GO:0030182,GO:0030424,GO:0030426,GO:0030427,GO:0030540,GO:0030855,GO:0030900,GO:0030901,GO:0030902,GO:0030917,GO:0031175,GO:0031252,GO:0031323,GO:0031324,GO:0031325,GO:0031326,GO:0031327,GO:0031328,GO:0031974,GO:0031981,GO:0032268,GO:0032270,GO:0032501,GO:0032502,GO:0032989,GO:0032990,GO:0033267,GO:0034248,GO:0034250,GO:0035107,GO:0035114,GO:0035120,GO:0035161,GO:0035215,GO:0035220,GO:0035221,GO:0035222,GO:0035224,GO:0035239,GO:0035277,GO:0035282,GO:0035287,GO:0035288,GO:0035289,GO:0035290,GO:0035295,GO:0035326,GO:0040011,GO:0042221,GO:0042325,GO:0042327,GO:0042330,GO:0042981,GO:0042995,GO:0043005,GO:0043009,GO:0043066,GO:0043067,GO:0043069,GO:0043226,GO:0043227,GO:0043228,GO:0043229,GO:0043231,GO:0043232,GO:0043233,GO:0043523,GO:0043524,GO:0043565,GO:0044212,GO:0044422,GO:0044424,GO:0044428,GO:0044446,GO:0044452,GO:0044463,GO:0044464,GO:0045026,GO:0045137,GO:0045165,GO:0045727,GO:0045892,GO:0045893,GO:0045934,GO:0045935,GO:0045937,GO:0045944,GO:0046660,GO:0048099,GO:0048100,GO:0048468,GO:0048513,GO:0048518,GO:0048519,GO:0048522,GO:0048523,GO:0048563,GO:0048568,GO:0048569,GO:0048598,GO:0048608,GO:0048646,GO:0048666,GO:0048667,GO:0048699,GO:0048707,GO:0048729,GO:0048731,GO:0048736,GO:0048737,GO:0048806,GO:0048812,GO:0048856,GO:0048858,GO:0048859,GO:0048863,GO:0048865,GO:0048867,GO:0048869,GO:0050789,GO:0050794,GO:0050896,GO:0051171,GO:0051172,GO:0051173,GO:0051174,GO:0051246,GO:0051247,GO:0051252,GO:0051253,GO:0051254,GO:0060255,GO:0060322,GO:0060384,GO:0060385,GO:0060429,GO:0060541,GO:0060548,GO:0060561,GO:0060562,GO:0061024,GO:0061025,GO:0061458,GO:0061564,GO:0065007,GO:0070013,GO:0071542,GO:0071840,GO:0080090,GO:0097065,GO:0097159,GO:0097458,GO:0097485,GO:0098858,GO:0120025,GO:0120036,GO:0120038,GO:0120039,GO:0140110,GO:0150034,GO:1901214,GO:1901215,GO:1901363,GO:1902679,GO:1902680,GO:1902742,GO:1903506,GO:1903507,GO:1903508,GO:1990403,GO:1990837,GO:2000112,GO:2000113,GO:2001141
HiC_scaffold_11	AUGUSTUS	intron	101722198	101725462	1.0	+	.	ID=g3885.t1.intron1;Parent=g3885.t1
HiC_scaffold_11	AUGUSTUS	exon	101725463	101725779	.	+	.	ID=g3885.t1.exon2;Parent=g3885.t1
HiC_scaffold_11	AUGUSTUS	CDS	101725463	101725779	1.0	+	2	ID=g3885.t1.CDS2;Parent=g3885.t1
HiC_scaffold_11	AUGUSTUS	stop_codon	101725777	101725779	.	+	0	ID=g3885.t1.stop1;Parent=g3885.t1
HiC_scaffold_11	AUGUSTUS	start_codon	101872114	101872116	.	+	0	ID=g3886.t1.start1;Parent=g3886.t1
HiC_scaffold_11	AUGUSTUS	gene	101872114	101872332	.	+	.	ID=g3886
HiC_scaffold_11	AUGUSTUS	exon	101872114	101872332	.	+	.	ID=g3886.t1.exon1;Parent=g3886.t1
HiC_scaffold_11	AUGUSTUS	mRNA	101872114	101872332	1.0	+	.	ID=g3886.t1;Parent=g3886;em_target=10116.ENSRNOP00000039818;em_score=82.5;em_evalue=3.1e-25;em_tcov=.;em_OGs=COG0057@1|root,KOG0657@2759|Eukaryota,38DPH@33154|Opisthokonta,3BA6Z@33208|Metazoa,3CRFX@33213|Bilateria,4830I@7711|Chordata,48V9Y@7742|Vertebrata,3J1GB@40674|Mammalia,35GGT@314146|Euarchontoglires,4Q02T@9989|Rodentia;em_COG_cat=G;em_desc=peptidyl-cysteine S-nitrosylase activity;em_max_annot_lvl=33208|Metazoa;em_Preferred_name=GAPDH;em_GOs=GO:0000003,GO:0000226,GO:0000740,GO:0000768,GO:0001669,GO:0001817,GO:0001819,GO:0001906,GO:0001907,GO:0002376,GO:0002791,GO:0002793,GO:0003006,GO:0003674,GO:0003824,GO:0004365,GO:0004857,GO:0004866,GO:0005488,GO:0005515,GO:0005575,GO:0005622,GO:0005623,GO:0005634,GO:0005635,GO:0005737,GO:0005811,GO:0005829,GO:0005856,GO:0005886,GO:0005929,GO:0005975,GO:0005996,GO:0006006,GO:0006007,GO:0006082,GO:0006090,GO:0006091,GO:0006094,GO:0006096,GO:0006139,GO:0006163,GO:0006164,GO:0006165,GO:0006417,GO:0006464,GO:0006725,GO:0006732,GO:0006733,GO:0006734,GO:0006735,GO:0006753,GO:0006754,GO:0006757,GO:0006793,GO:0006796,GO:0006807,GO:0006915,GO:0006949,GO:0006950,GO:0006952,GO:0006955,GO:0006959,GO:0006996,GO:0007010,GO:0007017,GO:0007276,GO:0007281,GO:0007283,GO:0007286,GO:0007520,GO:0007525,GO:0008017,GO:0008092,GO:0008150,GO:0008152,GO:0008219,GO:0009056,GO:0009058,GO:0009108,GO:0009117,GO:0009123,GO:0009124,GO:0009126,GO:0009127,GO:0009132,GO:0009135,GO:0009141,GO:0009142,GO:0009144,GO:0009145,GO:0009150,GO:0009152,GO:0009156,GO:0009161,GO:0009165,GO:0009166,GO:0009167,GO:0009168,GO:0009179,GO:0009185,GO:0009199,GO:0009201,GO:0009205,GO:0009206,GO:0009259,GO:0009260,GO:0009435,GO:0009605,GO:0009607,GO:0009620,GO:0009653,GO:0009889,GO:0009890,GO:0009892,GO:0009894,GO:0009987,GO:0010033,GO:0010466,GO:0010468,GO:0010506,GO:0010556,GO:0010558,GO:0010605,GO:0010608,GO:0010629,GO:0010941,GO:0010942,GO:0010951,GO:0012501,GO:0012505,GO:0014902,GO:0015630,GO:0015631,GO:0016020,GO:0016043,GO:0016051,GO:0016052,GO:0016053,GO:0016241,GO:0016310,GO:0016491,GO:0016620,GO:0016740,GO:0016769,GO:0016903,GO:0017014,GO:0017144,GO:0017148,GO:0018119,GO:0018130,GO:0018193,GO:0018198,GO:0019222,GO:0019318,GO:0019319,GO:0019320,GO:0019359,GO:0019362,GO:0019363,GO:0019438,GO:0019439,GO:0019538,GO:0019637,GO:0019674,GO:0019693,GO:0019730,GO:0019752,GO:0019828,GO:0019904,GO:0019953,GO:0022412,GO:0022414,GO:0030016,GO:0030017,GO:0030018,GO:0030141,GO:0030154,GO:0030162,GO:0030234,GO:0030414,GO:0031090,GO:0031323,GO:0031324,GO:0031326,GO:0031327,GO:0031329,GO:0031341,GO:0031343,GO:0031410,GO:0031430,GO:0031514,GO:0031640,GO:0031647,GO:0031672,GO:0031674,GO:0031965,GO:0031967,GO:0031975,GO:0031982,GO:0032268,GO:0032269,GO:0032501,GO:0032502,GO:0032504,GO:0032787,GO:0032879,GO:0032880,GO:0032991,GO:0033500,GO:0034097,GO:0034248,GO:0034249,GO:0034341,GO:0034404,GO:0034641,GO:0034654,GO:0034655,GO:0035605,GO:0035606,GO:0035821,GO:0036211,GO:0042221,GO:0042592,GO:0042593,GO:0042692,GO:0042802,GO:0042866,GO:0042981,GO:0042995,GO:0043065,GO:0043066,GO:0043067,GO:0043068,GO:0043069,GO:0043086,GO:0043170,GO:0043207,GO:0043226,GO:0043227,GO:0043228,GO:0043229,GO:0043231,GO:0043232,GO:0043292,GO:0043412,GO:0043436,GO:0043891,GO:0043900,GO:0043902,GO:0043903,GO:0044003,GO:0044004,GO:0044068,GO:0044092,GO:0044237,GO:0044238,GO:0044248,GO:0044249,GO:0044260,GO:0044267,GO:0044270,GO:0044271,GO:0044281,GO:0044282,GO:0044283,GO:0044364,GO:0044403,GO:0044419,GO:0044422,GO:0044424,GO:0044428,GO:0044444,GO:0044446,GO:0044449,GO:0044464,GO:0044531,GO:0044532,GO:0044533,GO:0044703,GO:0045087,GO:0045861,GO:0046031,GO:0046034,GO:0046364,GO:0046365,GO:0046390,GO:0046394,GO:0046434,GO:0046483,GO:0046496,GO:0046700,GO:0046939,GO:0048232,GO:0048284,GO:0048468,GO:0048515,GO:0048518,GO:0048519,GO:0048522,GO:0048523,GO:0048609,GO:0048646,GO:0048856,GO:0048869,GO:0048878,GO:0050707,GO:0050708,GO:0050714,GO:0050715,GO:0050789,GO:0050790,GO:0050794,GO:0050821,GO:0050832,GO:0050896,GO:0051046,GO:0051047,GO:0051049,GO:0051050,GO:0051146,GO:0051171,GO:0051172,GO:0051186,GO:0051188,GO:0051222,GO:0051223,GO:0051239,GO:0051240,GO:0051246,GO:0051248,GO:0051336,GO:0051346,GO:0051402,GO:0051701,GO:0051702,GO:0051704,GO:0051707,GO:0051709,GO:0051712,GO:0051716,GO:0051817,GO:0051818,GO:0051851,GO:0051852,GO:0051873,GO:0051883,GO:0052040,GO:0052042,GO:0052248,GO:0052330,GO:0052433,GO:0052501,GO:0052547,GO:0052548,GO:0055086,GO:0055114,GO:0060255,GO:0060359,GO:0060548,GO:0061024,GO:0061025,GO:0061061,GO:0061134,GO:0061135,GO:0061615,GO:0061620,GO:0061621,GO:0061718,GO:0061844,GO:0065007,GO:0065008,GO:0065009,GO:0070201,GO:0070887,GO:0070997,GO:0071310,GO:0071345,GO:0071346,GO:0071704,GO:0071840,GO:0071944,GO:0072330,GO:0072521,GO:0072522,GO:0072524,GO:0072525,GO:0080090,GO:0090087,GO:0090174,GO:0090407,GO:0097223,GO:0097452,GO:0097708,GO:0097718,GO:0098542,GO:0098772,GO:0099080,GO:0099081,GO:0099503,GO:0099512,GO:0120025,GO:0140096,GO:1901135,GO:1901137,GO:1901292,GO:1901293,GO:1901360,GO:1901361,GO:1901362,GO:1901564,GO:1901566,GO:1901575,GO:1901576,GO:1901698,GO:1903530,GO:1903532,GO:1904951,GO:1990904,GO:2000112,GO:2000113;em_EC=1.2.1.12;em_KEGG_ko=ko:K00134,ko:K10705;em_KEGG_Pathway=ko00010,ko00710,ko01100,ko01110,ko01120,ko01130,ko01200,ko01230,ko04066,ko05010,map00010,map00710,map01100,map01110,map01120,map01130,map01200,map01230,map04066,map05010;em_KEGG_Module=M00001,M00002,M00003,M00165,M00166,M00308,M00552;em_KEGG_Reaction=R01061;em_KEGG_rclass=RC00149;em_BRITE=ko00000,ko00001,ko00002,ko01000,ko04131,ko04147;em_PFAMs=Gp_dh_C,Gp_dh_N
HiC_scaffold_11	AUGUSTUS	CDS	101872114	101872332	1.0	+	0	ID=g3886.t1.CDS1;Parent=g3886.t1
HiC_scaffold_11	AUGUSTUS	stop_codon	101872330	101872332	.	+	0	ID=g3886.t1.stop1;Parent=g3886.t1
HiC_scaffold_11	AUGUSTUS	stop_codon	101875134	101875136	.	-	0	ID=g3887.t1.stop1;Parent=g3887.t1
HiC_scaffold_11	AUGUSTUS	gene	101875134	101875352	.	-	.	ID=g3887
HiC_scaffold_11	AUGUSTUS	exon	101875134	101875352	.	-	.	ID=g3887.t1.exon1;Parent=g3887.t1
HiC_scaffold_11	AUGUSTUS	mRNA	101875134	101875352	1.0	-	.	ID=g3887.t1;Parent=g3887;em_target=10116.ENSRNOP00000039818;em_score=82.5;em_evalue=3.1e-25;em_tcov=.;em_OGs=COG0057@1|root,KOG0657@2759|Eukaryota,38DPH@33154|Opisthokonta,3BA6Z@33208|Metazoa,3CRFX@33213|Bilateria,4830I@7711|Chordata,48V9Y@7742|Vertebrata,3J1GB@40674|Mammalia,35GGT@314146|Euarchontoglires,4Q02T@9989|Rodentia;em_COG_cat=G;em_desc=peptidyl-cysteine S-nitrosylase activity;em_max_annot_lvl=33208|Metazoa;em_Preferred_name=GAPDH;em_GOs=GO:0000003,GO:0000226,GO:0000740,GO:0000768,GO:0001669,GO:0001817,GO:0001819,GO:0001906,GO:0001907,GO:0002376,GO:0002791,GO:0002793,GO:0003006,GO:0003674,GO:0003824,GO:0004365,GO:0004857,GO:0004866,GO:0005488,GO:0005515,GO:0005575,GO:0005622,GO:0005623,GO:0005634,GO:0005635,GO:0005737,GO:0005811,GO:0005829,GO:0005856,GO:0005886,GO:0005929,GO:0005975,GO:0005996,GO:0006006,GO:0006007,GO:0006082,GO:0006090,GO:0006091,GO:0006094,GO:0006096,GO:0006139,GO:0006163,GO:0006164,GO:0006165,GO:0006417,GO:0006464,GO:0006725,GO:0006732,GO:0006733,GO:0006734,GO:0006735,GO:0006753,GO:0006754,GO:0006757,GO:0006793,GO:0006796,GO:0006807,GO:0006915,GO:0006949,GO:0006950,GO:0006952,GO:0006955,GO:0006959,GO:0006996,GO:0007010,GO:0007017,GO:0007276,GO:0007281,GO:0007283,GO:0007286,GO:0007520,GO:0007525,GO:0008017,GO:0008092,GO:0008150,GO:0008152,GO:0008219,GO:0009056,GO:0009058,GO:0009108,GO:0009117,GO:0009123,GO:0009124,GO:0009126,GO:0009127,GO:0009132,GO:0009135,GO:0009141,GO:0009142,GO:0009144,GO:0009145,GO:0009150,GO:0009152,GO:0009156,GO:0009161,GO:0009165,GO:0009166,GO:0009167,GO:0009168,GO:0009179,GO:0009185,GO:0009199,GO:0009201,GO:0009205,GO:0009206,GO:0009259,GO:0009260,GO:0009435,GO:0009605,GO:0009607,GO:0009620,GO:0009653,GO:0009889,GO:0009890,GO:0009892,GO:0009894,GO:0009987,GO:0010033,GO:0010466,GO:0010468,GO:0010506,GO:0010556,GO:0010558,GO:0010605,GO:0010608,GO:0010629,GO:0010941,GO:0010942,GO:0010951,GO:0012501,GO:0012505,GO:0014902,GO:0015630,GO:0015631,GO:0016020,GO:0016043,GO:0016051,GO:0016052,GO:0016053,GO:0016241,GO:0016310,GO:0016491,GO:0016620,GO:0016740,GO:0016769,GO:0016903,GO:0017014,GO:0017144,GO:0017148,GO:0018119,GO:0018130,GO:0018193,GO:0018198,GO:0019222,GO:0019318,GO:0019319,GO:0019320,GO:0019359,GO:0019362,GO:0019363,GO:0019438,GO:0019439,GO:0019538,GO:0019637,GO:0019674,GO:0019693,GO:0019730,GO:0019752,GO:0019828,GO:0019904,GO:0019953,GO:0022412,GO:0022414,GO:0030016,GO:0030017,GO:0030018,GO:0030141,GO:0030154,GO:0030162,GO:0030234,GO:0030414,GO:0031090,GO:0031323,GO:0031324,GO:0031326,GO:0031327,GO:0031329,GO:0031341,GO:0031343,GO:0031410,GO:0031430,GO:0031514,GO:0031640,GO:0031647,GO:0031672,GO:0031674,GO:0031965,GO:0031967,GO:0031975,GO:0031982,GO:0032268,GO:0032269,GO:0032501,GO:0032502,GO:0032504,GO:0032787,GO:0032879,GO:0032880,GO:0032991,GO:0033500,GO:0034097,GO:0034248,GO:0034249,GO:0034341,GO:0034404,GO:0034641,GO:0034654,GO:0034655,GO:0035605,GO:0035606,GO:0035821,GO:0036211,GO:0042221,GO:0042592,GO:0042593,GO:0042692,GO:0042802,GO:0042866,GO:0042981,GO:0042995,GO:0043065,GO:0043066,GO:0043067,GO:0043068,GO:0043069,GO:0043086,GO:0043170,GO:0043207,GO:0043226,GO:0043227,GO:0043228,GO:0043229,GO:0043231,GO:0043232,GO:0043292,GO:0043412,GO:0043436,GO:0043891,GO:0043900,GO:0043902,GO:0043903,GO:0044003,GO:0044004,GO:0044068,GO:0044092,GO:0044237,GO:0044238,GO:0044248,GO:0044249,GO:0044260,GO:0044267,GO:0044270,GO:0044271,GO:0044281,GO:0044282,GO:0044283,GO:0044364,GO:0044403,GO:0044419,GO:0044422,GO:0044424,GO:0044428,GO:0044444,GO:0044446,GO:0044449,GO:0044464,GO:0044531,GO:0044532,GO:0044533,GO:0044703,GO:0045087,GO:0045861,GO:0046031,GO:0046034,GO:0046364,GO:0046365,GO:0046390,GO:0046394,GO:0046434,GO:0046483,GO:0046496,GO:0046700,GO:0046939,GO:0048232,GO:0048284,GO:0048468,GO:0048515,GO:0048518,GO:0048519,GO:0048522,GO:0048523,GO:0048609,GO:0048646,GO:0048856,GO:0048869,GO:0048878,GO:0050707,GO:0050708,GO:0050714,GO:0050715,GO:0050789,GO:0050790,GO:0050794,GO:0050821,GO:0050832,GO:0050896,GO:0051046,GO:0051047,GO:0051049,GO:0051050,GO:0051146,GO:0051171,GO:0051172,GO:0051186,GO:0051188,GO:0051222,GO:0051223,GO:0051239,GO:0051240,GO:0051246,GO:0051248,GO:0051336,GO:0051346,GO:0051402,GO:0051701,GO:0051702,GO:0051704,GO:0051707,GO:0051709,GO:0051712,GO:0051716,GO:0051817,GO:0051818,GO:0051851,GO:0051852,GO:0051873,GO:0051883,GO:0052040,GO:0052042,GO:0052248,GO:0052330,GO:0052433,GO:0052501,GO:0052547,GO:0052548,GO:0055086,GO:0055114,GO:0060255,GO:0060359,GO:0060548,GO:0061024,GO:0061025,GO:0061061,GO:0061134,GO:0061135,GO:0061615,GO:0061620,GO:0061621,GO:0061718,GO:0061844,GO:0065007,GO:0065008,GO:0065009,GO:0070201,GO:0070887,GO:0070997,GO:0071310,GO:0071345,GO:0071346,GO:0071704,GO:0071840,GO:0071944,GO:0072330,GO:0072521,GO:0072522,GO:0072524,GO:0072525,GO:0080090,GO:0090087,GO:0090174,GO:0090407,GO:0097223,GO:0097452,GO:0097708,GO:0097718,GO:0098542,GO:0098772,GO:0099080,GO:0099081,GO:0099503,GO:0099512,GO:0120025,GO:0140096,GO:1901135,GO:1901137,GO:1901292,GO:1901293,GO:1901360,GO:1901361,GO:1901362,GO:1901564,GO:1901566,GO:1901575,GO:1901576,GO:1901698,GO:1903530,GO:1903532,GO:1904951,GO:1990904,GO:2000112,GO:2000113;em_EC=1.2.1.12;em_KEGG_ko=ko:K00134,ko:K10705;em_KEGG_Pathway=ko00010,ko00710,ko01100,ko01110,ko01120,ko01130,ko01200,ko01230,ko04066,ko05010,map00010,map00710,map01100,map01110,map01120,map01130,map01200,map01230,map04066,map05010;em_KEGG_Module=M00001,M00002,M00003,M00165,M00166,M00308,M00552;em_KEGG_Reaction=R01061;em_KEGG_rclass=RC00149;em_BRITE=ko00000,ko00001,ko00002,ko01000,ko04131,ko04147;em_PFAMs=Gp_dh_C,Gp_dh_N
HiC_scaffold_11	AUGUSTUS	CDS	101875134	101875352	1.0	-	0	ID=g3887.t1.CDS1;Parent=g3887.t1
HiC_scaffold_11	AUGUSTUS	start_codon	101875350	101875352	.	-	0	ID=g3887.t1.start1;Parent=g3887.t1
HiC_scaffold_11	GeneMark.hmm3	start_codon	101875434	101875436	.	+	0	ID=g3888.t2.start1;Parent=g3888.t2
HiC_scaffold_11	GeneMark.hmm3	CDS	101875434	101875455	.	+	0	ID=g3888.t2.CDS1;Parent=g3888.t2
HiC_scaffold_11	GeneMark.hmm3	exon	101875434	101875455	.	+	0	ID=g3888.t2.exon1;Parent=g3888.t2
HiC_scaffold_11	AUGUSTUS	gene	101875434	101978041	.	+	.	ID=g3888
HiC_scaffold_11	GeneMark.hmm3	mRNA	101875434	101978041	.	+	.	ID=g3888.t2;Parent=g3888;em_target=9612.ENSCAFP00000034319;em_score=2443.3;em_evalue=0.0;em_tcov=.;em_OGs=28IQQ@1|root,2QR1Z@2759|Eukaryota,39UAZ@33154|Opisthokonta,3BDFU@33208|Metazoa,3CTHN@33213|Bilateria,48C7K@7711|Chordata,493G5@7742|Vertebrata,3JEQA@40674|Mammalia,3EKAM@33554|Carnivora;em_COG_cat=S;em_desc=RNA binding motif protein 33;em_max_annot_lvl=33208|Metazoa;em_Preferred_name=RBM33;em_GOs=;em_PFAMs=
HiC_scaffold_11	GeneMark.hmm3	intron	101875456	101876012	.	+	1	ID=g3888.t2.intron1;Parent=g3888.t2
HiC_scaffold_11	GeneMark.hmm3	CDS	101876013	101876132	.	+	2	ID=g3888.t2.CDS2;Parent=g3888.t2
HiC_scaffold_11	GeneMark.hmm3	exon	101876013	101876132	.	+	2	ID=g3888.t2.exon2;Parent=g3888.t2
HiC_scaffold_11	AUGUSTUS	start_codon	101876081	101876083	.	+	0	ID=g3888.t1.start1;Parent=g3888.t1
HiC_scaffold_11	AUGUSTUS	start_codon	101876081	101876083	.	+	0	ID=g3888.t3.start1;Parent=g3888.t3
HiC_scaffold_11	AUGUSTUS	exon	101876081	101876132	.	+	.	ID=g3888.t1.exon1;Parent=g3888.t1
HiC_scaffold_11	AUGUSTUS	exon	101876081	101876132	.	+	.	ID=g3888.t3.exon1;Parent=g3888.t3
HiC_scaffold_11	AUGUSTUS	CDS	101876081	101876132	1.0	+	0	ID=g3888.t1.CDS1;Parent=g3888.t1
HiC_scaffold_11	AUGUSTUS	CDS	101876081	101876132	1.0	+	0	ID=g3888.t3.CDS1;Parent=g3888.t3
HiC_scaffold_11	AUGUSTUS	mRNA	101876081	101978041	.	+	.	ID=g3888.t1;Parent=g3888;em_target=9612.ENSCAFP00000034319;em_score=2449.3;em_evalue=0.0;em_tcov=.;em_OGs=28IQQ@1|root,2QR1Z@2759|Eukaryota,39UAZ@33154|Opisthokonta,3BDFU@33208|Metazoa,3CTHN@33213|Bilateria,48C7K@7711|Chordata,493G5@7742|Vertebrata,3JEQA@40674|Mammalia,3EKAM@33554|Carnivora;em_COG_cat=S;em_desc=RNA binding motif protein 33;em_max_annot_lvl=33208|Metazoa;em_Preferred_name=RBM33;em_GOs=;em_PFAMs=
HiC_scaffold_11	AUGUSTUS	mRNA	101876081	101978041	.	+	.	ID=g3888.t3;Parent=g3888;em_target=9612.ENSCAFP00000034319;em_score=2443.4;em_evalue=0.0;em_tcov=.;em_OGs=28IQQ@1|root,2QR1Z@2759|Eukaryota,39UAZ@33154|Opisthokonta,3BDFU@33208|Metazoa,3CTHN@33213|Bilateria,48C7K@7711|Chordata,493G5@7742|Vertebrata,3JEQA@40674|Mammalia,3EKAM@33554|Carnivora;em_COG_cat=S;em_desc=RNA binding motif protein 33;em_max_annot_lvl=33208|Metazoa;em_Preferred_name=RBM33;em_GOs=;em_PFAMs=
HiC_scaffold_11	GeneMark.hmm3	intron	101876133	101876228	.	+	1	ID=g3888.t2.intron2;Parent=g3888.t2
HiC_scaffold_11	AUGUSTUS	intron	101876133	101876228	1.0	+	.	ID=g3888.t1.intron1;Parent=g3888.t1
HiC_scaffold_11	AUGUSTUS	intron	101876133	101876228	1.0	+	.	ID=g3888.t3.intron1;Parent=g3888.t3
HiC_scaffold_11	AUGUSTUS	exon	101876229	101876307	.	+	.	ID=g3888.t1.exon2;Parent=g3888.t1
HiC_scaffold_11	GeneMark.hmm3	CDS	101876229	101876307	.	+	2	ID=g3888.t2.CDS3;Parent=g3888.t2
HiC_scaffold_11	GeneMark.hmm3	exon	101876229	101876307	.	+	2	ID=g3888.t2.exon3;Parent=g3888.t2
HiC_scaffold_11	AUGUSTUS	exon	101876229	101876307	.	+	.	ID=g3888.t3.exon2;Parent=g3888.t3
HiC_scaffold_11	AUGUSTUS	CDS	101876229	101876307	1.0	+	2	ID=g3888.t1.CDS2;Parent=g3888.t1
HiC_scaffold_11	AUGUSTUS	CDS	101876229	101876307	1.0	+	2	ID=g3888.t3.CDS2;Parent=g3888.t3
HiC_scaffold_11	GeneMark.hmm3	intron	101876308	101889249	.	+	2	ID=g3888.t2.intron3;Parent=g3888.t2
HiC_scaffold_11	AUGUSTUS	intron	101876308	101889249	1.0	+	.	ID=g3888.t1.intron2;Parent=g3888.t1
HiC_scaffold_11	AUGUSTUS	intron	101876308	101889249	1.0	+	.	ID=g3888.t3.intron2;Parent=g3888.t3
HiC_scaffold_11	AUGUSTUS	exon	101889250	101889298	.	+	.	ID=g3888.t1.exon3;Parent=g3888.t1
HiC_scaffold_11	GeneMark.hmm3	CDS	101889250	101889298	.	+	1	ID=g3888.t2.CDS4;Parent=g3888.t2
HiC_scaffold_11	GeneMark.hmm3	exon	101889250	101889298	.	+	1	ID=g3888.t2.exon4;Parent=g3888.t2
HiC_scaffold_11	AUGUSTUS	exon	101889250	101889298	.	+	.	ID=g3888.t3.exon3;Parent=g3888.t3
HiC_scaffold_11	AUGUSTUS	CDS	101889250	101889298	1.0	+	1	ID=g3888.t1.CDS3;Parent=g3888.t1
HiC_scaffold_11	AUGUSTUS	CDS	101889250	101889298	1.0	+	1	ID=g3888.t3.CDS3;Parent=g3888.t3
HiC_scaffold_11	GeneMark.hmm3	intron	101889299	101892963	.	+	0	ID=g3888.t2.intron4;Parent=g3888.t2
HiC_scaffold_11	AUGUSTUS	intron	101889299	101892963	1.0	+	.	ID=g3888.t1.intron3;Parent=g3888.t1
HiC_scaffold_11	AUGUSTUS	intron	101889299	101892963	1.0	+	.	ID=g3888.t3.intron3;Parent=g3888.t3
HiC_scaffold_11	AUGUSTUS	exon	101892964	101893040	.	+	.	ID=g3888.t1.exon4;Parent=g3888.t1
HiC_scaffold_11	GeneMark.hmm3	CDS	101892964	101893040	.	+	0	ID=g3888.t2.CDS5;Parent=g3888.t2
HiC_scaffold_11	GeneMark.hmm3	exon	101892964	101893040	.	+	0	ID=g3888.t2.exon5;Parent=g3888.t2
HiC_scaffold_11	AUGUSTUS	exon	101892964	101893040	.	+	.	ID=g3888.t3.exon4;Parent=g3888.t3
HiC_scaffold_11	AUGUSTUS	CDS	101892964	101893040	1.0	+	0	ID=g3888.t1.CDS4;Parent=g3888.t1
HiC_scaffold_11	AUGUSTUS	CDS	101892964	101893040	1.0	+	0	ID=g3888.t3.CDS4;Parent=g3888.t3
HiC_scaffold_11	GeneMark.hmm3	intron	101893041	101895411	.	+	2	ID=g3888.t2.intron5;Parent=g3888.t2
HiC_scaffold_11	AUGUSTUS	intron	101893041	101895411	1.0	+	.	ID=g3888.t1.intron4;Parent=g3888.t1
HiC_scaffold_11	AUGUSTUS	intron	101893041	101895411	1.0	+	.	ID=g3888.t3.intron4;Parent=g3888.t3
HiC_scaffold_11	AUGUSTUS	exon	101895412	101895724	.	+	.	ID=g3888.t1.exon5;Parent=g3888.t1
HiC_scaffold_11	GeneMark.hmm3	CDS	101895412	101895724	.	+	1	ID=g3888.t2.CDS6;Parent=g3888.t2
HiC_scaffold_11	GeneMark.hmm3	exon	101895412	101895724	.	+	1	ID=g3888.t2.exon6;Parent=g3888.t2
HiC_scaffold_11	AUGUSTUS	exon	101895412	101895724	.	+	.	ID=g3888.t3.exon5;Parent=g3888.t3
HiC_scaffold_11	AUGUSTUS	CDS	101895412	101895724	1.0	+	1	ID=g3888.t1.CDS5;Parent=g3888.t1
HiC_scaffold_11	AUGUSTUS	CDS	101895412	101895724	1.0	+	1	ID=g3888.t3.CDS5;Parent=g3888.t3
HiC_scaffold_11	GeneMark.hmm3	intron	101895725	101910207	.	+	0	ID=g3888.t2.intron6;Parent=g3888.t2
HiC_scaffold_11	AUGUSTUS	intron	101895725	101910207	1.0	+	.	ID=g3888.t1.intron5;Parent=g3888.t1
HiC_scaffold_11	AUGUSTUS	intron	101895725	101910207	1.0	+	.	ID=g3888.t3.intron5;Parent=g3888.t3
HiC_scaffold_11	AUGUSTUS	exon	101910208	101910379	.	+	.	ID=g3888.t1.exon6;Parent=g3888.t1
HiC_scaffold_11	GeneMark.hmm3	CDS	101910208	101910379	.	+	0	ID=g3888.t2.CDS7;Parent=g3888.t2
HiC_scaffold_11	GeneMark.hmm3	exon	101910208	101910379	.	+	0	ID=g3888.t2.exon7;Parent=g3888.t2
HiC_scaffold_11	AUGUSTUS	exon	101910208	101910379	.	+	.	ID=g3888.t3.exon6;Parent=g3888.t3
HiC_scaffold_11	AUGUSTUS	CDS	101910208	101910379	1.0	+	0	ID=g3888.t1.CDS6;Parent=g3888.t1
HiC_scaffold_11	AUGUSTUS	CDS	101910208	101910379	1.0	+	0	ID=g3888.t3.CDS6;Parent=g3888.t3
HiC_scaffold_11	GeneMark.hmm3	intron	101910380	101914753	.	+	1	ID=g3888.t2.intron7;Parent=g3888.t2
HiC_scaffold_11	AUGUSTUS	intron	101910380	101914753	1.0	+	.	ID=g3888.t1.intron6;Parent=g3888.t1
HiC_scaffold_11	AUGUSTUS	intron	101910380	101914753	1.0	+	.	ID=g3888.t3.intron6;Parent=g3888.t3
HiC_scaffold_11	AUGUSTUS	exon	101914754	101914962	.	+	.	ID=g3888.t1.exon7;Parent=g3888.t1
HiC_scaffold_11	GeneMark.hmm3	CDS	101914754	101914962	.	+	2	ID=g3888.t2.CDS8;Parent=g3888.t2
HiC_scaffold_11	GeneMark.hmm3	exon	101914754	101914962	.	+	2	ID=g3888.t2.exon8;Parent=g3888.t2
HiC_scaffold_11	AUGUSTUS	exon	101914754	101914962	.	+	.	ID=g3888.t3.exon7;Parent=g3888.t3
HiC_scaffold_11	AUGUSTUS	CDS	101914754	101914962	1.0	+	2	ID=g3888.t1.CDS7;Parent=g3888.t1
HiC_scaffold_11	AUGUSTUS	CDS	101914754	101914962	1.0	+	2	ID=g3888.t3.CDS7;Parent=g3888.t3
HiC_scaffold_11	GeneMark.hmm3	intron	101914963	101918553	.	+	0	ID=g3888.t2.intron8;Parent=g3888.t2
HiC_scaffold_11	AUGUSTUS	intron	101914963	101918553	1.0	+	.	ID=g3888.t1.intron7;Parent=g3888.t1
HiC_scaffold_11	AUGUSTUS	intron	101914963	101918553	1.0	+	.	ID=g3888.t3.intron7;Parent=g3888.t3
HiC_scaffold_11	AUGUSTUS	exon	101918554	101918839	.	+	.	ID=g3888.t1.exon8;Parent=g3888.t1
HiC_scaffold_11	GeneMark.hmm3	CDS	101918554	101918839	.	+	0	ID=g3888.t2.CDS9;Parent=g3888.t2
HiC_scaffold_11	GeneMark.hmm3	exon	101918554	101918839	.	+	0	ID=g3888.t2.exon9;Parent=g3888.t2
HiC_scaffold_11	AUGUSTUS	exon	101918554	101918839	.	+	.	ID=g3888.t3.exon8;Parent=g3888.t3
HiC_scaffold_11	AUGUSTUS	CDS	101918554	101918839	1.0	+	0	ID=g3888.t1.CDS8;Parent=g3888.t1
HiC_scaffold_11	AUGUSTUS	CDS	101918554	101918839	1.0	+	0	ID=g3888.t3.CDS8;Parent=g3888.t3
HiC_scaffold_11	GeneMark.hmm3	intron	101918840	101924800	.	+	1	ID=g3888.t2.intron9;Parent=g3888.t2
HiC_scaffold_11	AUGUSTUS	intron	101918840	101924800	1.0	+	.	ID=g3888.t1.intron8;Parent=g3888.t1
HiC_scaffold_11	AUGUSTUS	intron	101918840	101924800	1.0	+	.	ID=g3888.t3.intron8;Parent=g3888.t3
HiC_scaffold_11	AUGUSTUS	exon	101924801	101924859	.	+	.	ID=g3888.t1.exon9;Parent=g3888.t1
HiC_scaffold_11	GeneMark.hmm3	CDS	101924801	101924859	.	+	2	ID=g3888.t2.CDS10;Parent=g3888.t2
HiC_scaffold_11	GeneMark.hmm3	exon	101924801	101924859	.	+	2	ID=g3888.t2.exon10;Parent=g3888.t2
HiC_scaffold_11	AUGUSTUS	exon	101924801	101924859	.	+	.	ID=g3888.t3.exon9;Parent=g3888.t3
HiC_scaffold_11	AUGUSTUS	CDS	101924801	101924859	1.0	+	2	ID=g3888.t1.CDS9;Parent=g3888.t1
HiC_scaffold_11	AUGUSTUS	CDS	101924801	101924859	1.0	+	2	ID=g3888.t3.CDS9;Parent=g3888.t3
HiC_scaffold_11	GeneMark.hmm3	intron	101924860	101942013	.	+	0	ID=g3888.t2.intron10;Parent=g3888.t2
HiC_scaffold_11	AUGUSTUS	intron	101924860	101942013	1.0	+	.	ID=g3888.t1.intron9;Parent=g3888.t1
HiC_scaffold_11	AUGUSTUS	intron	101924860	101942013	1.0	+	.	ID=g3888.t3.intron9;Parent=g3888.t3
HiC_scaffold_11	AUGUSTUS	exon	101942014	101942146	.	+	.	ID=g3888.t1.exon10;Parent=g3888.t1
HiC_scaffold_11	GeneMark.hmm3	CDS	101942014	101942146	.	+	0	ID=g3888.t2.CDS11;Parent=g3888.t2
HiC_scaffold_11	GeneMark.hmm3	exon	101942014	101942146	.	+	0	ID=g3888.t2.exon11;Parent=g3888.t2
HiC_scaffold_11	AUGUSTUS	exon	101942014	101942146	.	+	.	ID=g3888.t3.exon10;Parent=g3888.t3
HiC_scaffold_11	AUGUSTUS	CDS	101942014	101942146	1.0	+	0	ID=g3888.t1.CDS10;Parent=g3888.t1
HiC_scaffold_11	AUGUSTUS	CDS	101942014	101942146	1.0	+	0	ID=g3888.t3.CDS10;Parent=g3888.t3
HiC_scaffold_11	GeneMark.hmm3	intron	101942147	101942741	.	+	1	ID=g3888.t2.intron11;Parent=g3888.t2
HiC_scaffold_11	AUGUSTUS	intron	101942147	101942741	1.0	+	.	ID=g3888.t1.intron10;Parent=g3888.t1
HiC_scaffold_11	AUGUSTUS	intron	101942147	101942741	1.0	+	.	ID=g3888.t3.intron10;Parent=g3888.t3
HiC_scaffold_11	AUGUSTUS	exon	101942742	101943085	.	+	.	ID=g3888.t1.exon11;Parent=g3888.t1
HiC_scaffold_11	GeneMark.hmm3	CDS	101942742	101943085	.	+	2	ID=g3888.t2.CDS12;Parent=g3888.t2
HiC_scaffold_11	GeneMark.hmm3	exon	101942742	101943085	.	+	2	ID=g3888.t2.exon12;Parent=g3888.t2
HiC_scaffold_11	AUGUSTUS	exon	101942742	101943085	.	+	.	ID=g3888.t3.exon11;Parent=g3888.t3
HiC_scaffold_11	AUGUSTUS	CDS	101942742	101943085	1.0	+	2	ID=g3888.t1.CDS11;Parent=g3888.t1
HiC_scaffold_11	AUGUSTUS	CDS	101942742	101943085	1.0	+	2	ID=g3888.t3.CDS11;Parent=g3888.t3
HiC_scaffold_11	GeneMark.hmm3	intron	101943086	101944301	.	+	0	ID=g3888.t2.intron12;Parent=g3888.t2
HiC_scaffold_11	AUGUSTUS	intron	101943086	101944301	1.0	+	.	ID=g3888.t1.intron11;Parent=g3888.t1
HiC_scaffold_11	AUGUSTUS	intron	101943086	101944301	1.0	+	.	ID=g3888.t3.intron11;Parent=g3888.t3
HiC_scaffold_11	AUGUSTUS	exon	101944302	101944589	.	+	.	ID=g3888.t1.exon12;Parent=g3888.t1
HiC_scaffold_11	GeneMark.hmm3	CDS	101944302	101944589	.	+	0	ID=g3888.t2.CDS13;Parent=g3888.t2
HiC_scaffold_11	GeneMark.hmm3	exon	101944302	101944589	.	+	0	ID=g3888.t2.exon13;Parent=g3888.t2
HiC_scaffold_11	AUGUSTUS	exon	101944302	101944589	.	+	.	ID=g3888.t3.exon12;Parent=g3888.t3
HiC_scaffold_11	AUGUSTUS	CDS	101944302	101944589	1.0	+	0	ID=g3888.t1.CDS12;Parent=g3888.t1
HiC_scaffold_11	AUGUSTUS	CDS	101944302	101944589	1.0	+	0	ID=g3888.t3.CDS12;Parent=g3888.t3
HiC_scaffold_11	GeneMark.hmm3	intron	101944590	101946103	.	+	0	ID=g3888.t2.intron13;Parent=g3888.t2
HiC_scaffold_11	AUGUSTUS	intron	101944590	101946103	1.0	+	.	ID=g3888.t1.intron12;Parent=g3888.t1
HiC_scaffold_11	AUGUSTUS	intron	101944590	101946103	1.0	+	.	ID=g3888.t3.intron12;Parent=g3888.t3
HiC_scaffold_11	AUGUSTUS	exon	101946104	101946391	.	+	.	ID=g3888.t1.exon13;Parent=g3888.t1
HiC_scaffold_11	GeneMark.hmm3	CDS	101946104	101946391	.	+	0	ID=g3888.t2.CDS14;Parent=g3888.t2
HiC_scaffold_11	GeneMark.hmm3	exon	101946104	101946391	.	+	0	ID=g3888.t2.exon14;Parent=g3888.t2
HiC_scaffold_11	AUGUSTUS	exon	101946104	101946391	.	+	.	ID=g3888.t3.exon13;Parent=g3888.t3
HiC_scaffold_11	AUGUSTUS	CDS	101946104	101946391	1.0	+	0	ID=g3888.t1.CDS13;Parent=g3888.t1
HiC_scaffold_11	AUGUSTUS	CDS	101946104	101946391	1.0	+	0	ID=g3888.t3.CDS13;Parent=g3888.t3
HiC_scaffold_11	GeneMark.hmm3	intron	101946392	101949391	.	+	0	ID=g3888.t2.intron14;Parent=g3888.t2
HiC_scaffold_11	AUGUSTUS	intron	101946392	101949391	1.0	+	.	ID=g3888.t1.intron13;Parent=g3888.t1
HiC_scaffold_11	AUGUSTUS	intron	101946392	101949391	1.0	+	.	ID=g3888.t3.intron13;Parent=g3888.t3
HiC_scaffold_11	AUGUSTUS	exon	101949392	101950030	.	+	.	ID=g3888.t1.exon14;Parent=g3888.t1
HiC_scaffold_11	GeneMark.hmm3	CDS	101949392	101950030	.	+	0	ID=g3888.t2.CDS15;Parent=g3888.t2
HiC_scaffold_11	GeneMark.hmm3	exon	101949392	101950030	.	+	0	ID=g3888.t2.exon15;Parent=g3888.t2
HiC_scaffold_11	AUGUSTUS	exon	101949392	101950030	.	+	.	ID=g3888.t3.exon14;Parent=g3888.t3
HiC_scaffold_11	AUGUSTUS	CDS	101949392	101950030	0.92	+	0	ID=g3888.t1.CDS14;Parent=g3888.t1
HiC_scaffold_11	AUGUSTUS	CDS	101949392	101950030	0.97	+	0	ID=g3888.t3.CDS14;Parent=g3888.t3
HiC_scaffold_11	GeneMark.hmm3	intron	101950031	101965392	.	+	0	ID=g3888.t2.intron15;Parent=g3888.t2
HiC_scaffold_11	AUGUSTUS	intron	101950031	101965392	1.0	+	.	ID=g3888.t3.intron14;Parent=g3888.t3
HiC_scaffold_11	AUGUSTUS	intron	101950031	101965395	1.0	+	.	ID=g3888.t1.intron14;Parent=g3888.t1
HiC_scaffold_11	GeneMark.hmm3	CDS	101965393	101965602	.	+	0	ID=g3888.t2.CDS16;Parent=g3888.t2
HiC_scaffold_11	GeneMark.hmm3	exon	101965393	101965602	.	+	0	ID=g3888.t2.exon16;Parent=g3888.t2
HiC_scaffold_11	AUGUSTUS	exon	101965393	101965602	.	+	.	ID=g3888.t3.exon15;Parent=g3888.t3
HiC_scaffold_11	AUGUSTUS	CDS	101965393	101965602	1.0	+	0	ID=g3888.t3.CDS15;Parent=g3888.t3
HiC_scaffold_11	AUGUSTUS	exon	101965396	101965602	.	+	.	ID=g3888.t1.exon15;Parent=g3888.t1
HiC_scaffold_11	AUGUSTUS	CDS	101965396	101965602	1.0	+	0	ID=g3888.t1.CDS15;Parent=g3888.t1
HiC_scaffold_11	GeneMark.hmm3	intron	101965603	101970303	.	+	0	ID=g3888.t2.intron16;Parent=g3888.t2
HiC_scaffold_11	AUGUSTUS	intron	101965603	101970303	1.0	+	.	ID=g3888.t1.intron15;Parent=g3888.t1
HiC_scaffold_11	AUGUSTUS	intron	101965603	101970303	1.0	+	.	ID=g3888.t3.intron15;Parent=g3888.t3
HiC_scaffold_11	AUGUSTUS	exon	101970304	101970492	.	+	.	ID=g3888.t1.exon16;Parent=g3888.t1
HiC_scaffold_11	GeneMark.hmm3	CDS	101970304	101970492	.	+	0	ID=g3888.t2.CDS17;Parent=g3888.t2
HiC_scaffold_11	GeneMark.hmm3	exon	101970304	101970492	.	+	0	ID=g3888.t2.exon17;Parent=g3888.t2
HiC_scaffold_11	AUGUSTUS	exon	101970304	101970492	.	+	.	ID=g3888.t3.exon16;Parent=g3888.t3
HiC_scaffold_11	AUGUSTUS	CDS	101970304	101970492	1.0	+	0	ID=g3888.t1.CDS16;Parent=g3888.t1
HiC_scaffold_11	AUGUSTUS	CDS	101970304	101970492	1.0	+	0	ID=g3888.t3.CDS16;Parent=g3888.t3
HiC_scaffold_11	GeneMark.hmm3	intron	101970493	101977582	.	+	0	ID=g3888.t2.intron17;Parent=g3888.t2
HiC_scaffold_11	AUGUSTUS	intron	101970493	101977582	1.0	+	.	ID=g3888.t1.intron16;Parent=g3888.t1
HiC_scaffold_11	AUGUSTUS	intron	101970493	101977582	1.0	+	.	ID=g3888.t3.intron16;Parent=g3888.t3
HiC_scaffold_11	AUGUSTUS	exon	101977583	101977671	.	+	.	ID=g3888.t1.exon17;Parent=g3888.t1
HiC_scaffold_11	GeneMark.hmm3	CDS	101977583	101977671	.	+	0	ID=g3888.t2.CDS18;Parent=g3888.t2
HiC_scaffold_11	GeneMark.hmm3	exon	101977583	101977671	.	+	0	ID=g3888.t2.exon18;Parent=g3888.t2
HiC_scaffold_11	AUGUSTUS	exon	101977583	101977671	.	+	.	ID=g3888.t3.exon17;Parent=g3888.t3
HiC_scaffold_11	AUGUSTUS	CDS	101977583	101977671	1.0	+	0	ID=g3888.t1.CDS17;Parent=g3888.t1
HiC_scaffold_11	AUGUSTUS	CDS	101977583	101977671	1.0	+	0	ID=g3888.t3.CDS17;Parent=g3888.t3
HiC_scaffold_11	GeneMark.hmm3	intron	101977672	101977992	.	+	2	ID=g3888.t2.intron18;Parent=g3888.t2
HiC_scaffold_11	AUGUSTUS	intron	101977672	101977992	1.0	+	.	ID=g3888.t1.intron17;Parent=g3888.t1
HiC_scaffold_11	AUGUSTUS	intron	101977672	101977992	1.0	+	.	ID=g3888.t3.intron17;Parent=g3888.t3
HiC_scaffold_11	AUGUSTUS	exon	101977993	101978041	.	+	.	ID=g3888.t1.exon18;Parent=g3888.t1
HiC_scaffold_11	GeneMark.hmm3	CDS	101977993	101978041	.	+	1	ID=g3888.t2.CDS19;Parent=g3888.t2
HiC_scaffold_11	GeneMark.hmm3	exon	101977993	101978041	.	+	1	ID=g3888.t2.exon19;Parent=g3888.t2
HiC_scaffold_11	AUGUSTUS	exon	101977993	101978041	.	+	.	ID=g3888.t3.exon18;Parent=g3888.t3
HiC_scaffold_11	AUGUSTUS	CDS	101977993	101978041	1.0	+	1	ID=g3888.t1.CDS18;Parent=g3888.t1
HiC_scaffold_11	AUGUSTUS	CDS	101977993	101978041	1.0	+	1	ID=g3888.t3.CDS18;Parent=g3888.t3
HiC_scaffold_11	AUGUSTUS	stop_codon	101978039	101978041	.	+	0	ID=g3888.t1.stop1;Parent=g3888.t1
HiC_scaffold_11	GeneMark.hmm3	stop_codon	101978039	101978041	.	+	0	ID=g3888.t2.stop1;Parent=g3888.t2
HiC_scaffold_11	AUGUSTUS	stop_codon	101978039	101978041	.	+	0	ID=g3888.t3.stop1;Parent=g3888.t3
HiC_scaffold_11	AUGUSTUS	stop_codon	102003486	102003488	.	-	0	ID=g3889.t1.stop1;Parent=g3889.t1
HiC_scaffold_11	AUGUSTUS	exon	102003486	102004321	.	-	.	ID=g3889.t1.exon1;Parent=g3889.t1
HiC_scaffold_11	AUGUSTUS	CDS	102003486	102004321	1.0	-	2	ID=g3889.t1.CDS1;Parent=g3889.t1
HiC_scaffold_11	AUGUSTUS	gene	102003486	102016967	.	-	.	ID=g3889
HiC_scaffold_11	AUGUSTUS	mRNA	102003486	102016967	1.0	-	.	ID=g3889.t1;Parent=g3889;em_target=9707.XP_004403536.1;em_score=958.1;em_evalue=2.5e-291;em_tcov=.;em_OGs=KOG3638@1|root,KOG3638@2759|Eukaryota,38EJM@33154|Opisthokonta,3BA86@33208|Metazoa,3CRIQ@33213|Bilateria,47YYB@7711|Chordata,48WJP@7742|Vertebrata,3JER5@40674|Mammalia,3EFJT@33554|Carnivora;em_COG_cat=T;em_desc=Sonic hedgehog;em_max_annot_lvl=33208|Metazoa;em_Preferred_name=SHH;em_KEGG_ko=ko:K06224,ko:K11988,ko:K11989,ko:K11990;em_KEGG_Pathway=ko04340,ko04341,ko04360,ko05200,ko05205,ko05217,ko05226,map04340,map04341,map04360,map05200,map05205,map05217,map05226;em_KEGG_Module=M00678;em_BRITE=ko00000,ko00001,ko00002,ko00536,ko01002;em_PFAMs=HH_signal,Hint;em_GOs=GO:0000003,GO:0000122,GO:0000578,GO:0000902,GO:0000904,GO:0001101,GO:0001501,GO:0001503,GO:0001525,GO:0001568,GO:0001569,GO:0001570,GO:0001649,GO:0001654,GO:0001655,GO:0001656,GO:0001657,GO:0001658,GO:0001664,GO:0001666,GO:0001667,GO:0001708,GO:0001709,GO:0001745,GO:0001746,GO:0001751,GO:0001752,GO:0001754,GO:0001755,GO:0001756,GO:0001763,GO:0001775,GO:0001816,GO:0001822,GO:0001823,GO:0001838,GO:0001839,GO:0001840,GO:0001841,GO:0001889,GO:0001894,GO:0001895,GO:0001942,GO:0001944,GO:0001947,GO:0002009,GO:0002052,GO:0002053,GO:0002062,GO:0002063,GO:0002064,GO:0002065,GO:0002066,GO:0002072,GO:0002076,GO:0002164,GO:0002165,GO:0002168,GO:0002244,GO:0002251,GO:0002320,GO:0002360,GO:0002376,GO:0002385,GO:0002520,GO:0002521,GO:0002682,GO:0002683,GO:0002684,GO:0002694,GO:0002695,GO:0002696,GO:0003002,GO:0003006,GO:0003007,GO:0003008,GO:0003013,GO:0003140,GO:0003143,GO:0003156,GO:0003157,GO:0003158,GO:0003348,GO:0003399,GO:0003401,GO:0003406,GO:0003408,GO:0003413,GO:0003415,GO:0003416,GO:0003417,GO:0003418,GO:0003430,GO:0003431,GO:0003433,GO:0003674,GO:0005102,GO:0005113,GO:0005119,GO:0005488,GO:0005509,GO:0005515,GO:0005539,GO:0005575,GO:0005576,GO:0005615,GO:0005622,GO:0005623,GO:0005634,GO:0005737,GO:0005768,GO:0005783,GO:0005788,GO:0005794,GO:0005829,GO:0005886,GO:0006029,GO:0006355,GO:0006357,GO:0006508,GO:0006629,GO:0006807,GO:0006810,GO:0006897,GO:0006915,GO:0006928,GO:0006935,GO:0006950,GO:0006955,GO:0006996,GO:0007010,GO:0007154,GO:0007162,GO:0007163,GO:0007165,GO:0007166,GO:0007224,GO:0007227,GO:0007228,GO:0007267,GO:0007275,GO:0007276,GO:0007280,GO:0007281,GO:0007292,GO:0007346,GO:0007350,GO:0007351,GO:0007365,GO:0007367,GO:0007368,GO:0007386,GO:0007389,GO:0007398,GO:0007399,GO:0007405,GO:0007409,GO:0007411,GO:0007417,GO:0007418,GO:0007420,GO:0007423,GO:0007424,GO:0007427,GO:0007431,GO:0007435,GO:0007440,GO:0007442,GO:0007444,GO:0007446,GO:0007447,GO:0007448,GO:0007449,GO:0007458,GO:0007460,GO:0007472,GO:0007473,GO:0007474,GO:0007476,GO:0007478,GO:0007487,GO:0007498,GO:0007502,GO:0007506,GO:0007507,GO:0007517,GO:0007519,GO:0007548,GO:0007552,GO:0007560,GO:0007596,GO:0007599,GO:0008015,GO:0008021,GO:0008104,GO:0008150,GO:0008152,GO:0008202,GO:0008209,GO:0008219,GO:0008270,GO:0008283,GO:0008284,GO:0008285,GO:0008347,GO:0008354,GO:0008406,GO:0008544,GO:0008589,GO:0008595,GO:0009058,GO:0009059,GO:0009100,GO:0009101,GO:0009605,GO:0009611,GO:0009628,GO:0009636,GO:0009653,GO:0009719,GO:0009725,GO:0009790,GO:0009791,GO:0009792,GO:0009798,GO:0009799,GO:0009855,GO:0009880,GO:0009886,GO:0009887,GO:0009888,GO:0009889,GO:0009890,GO:0009891,GO:0009892,GO:0009893,GO:0009894,GO:0009895,GO:0009948,GO:0009949,GO:0009950,GO:0009951,GO:0009952,GO:0009953,GO:0009954,GO:0009966,GO:0009967,GO:0009968,GO:0009986,GO:0009987,GO:0010001,GO:0010002,GO:0010033,GO:0010035,GO:0010038,GO:0010226,GO:0010243,GO:0010463,GO:0010464,GO:0010467,GO:0010468,GO:0010469,GO:0010556,GO:0010557,GO:0010558,GO:0010562,GO:0010594,GO:0010595,GO:0010604,GO:0010605,GO:0010628,GO:0010629,GO:0010631,GO:0010632,GO:0010634,GO:0010646,GO:0010647,GO:0010648,GO:0010692,GO:0010694,GO:0010720,GO:0010721,GO:0010769,GO:0010770,GO:0010817,GO:0010874,GO:0010921,GO:0010922,GO:0010927,GO:0010941,GO:0012501,GO:0012505,GO:0014003,GO:0014013,GO:0014015,GO:0014031,GO:0014032,GO:0014033,GO:0014070,GO:0014706,GO:0014857,GO:0014858,GO:0014902,GO:0014904,GO:0016015,GO:0016020,GO:0016043,GO:0016049,GO:0016055,GO:0016192,GO:0016202,GO:0016331,GO:0016335,GO:0016477,GO:0016485,GO:0016540,GO:0017145,GO:0019219,GO:0019220,GO:0019222,GO:0019538,GO:0019953,GO:0021508,GO:0021510,GO:0021511,GO:0021513,GO:0021514,GO:0021515,GO:0021517,GO:0021520,GO:0021521,GO:0021522,GO:0021532,GO:0021534,GO:0021536,GO:0021537,GO:0021545,GO:0021554,GO:0021602,GO:0021631,GO:0021675,GO:0021782,GO:0021794,GO:0021871,GO:0021903,GO:0021904,GO:0021915,GO:0021924,GO:0021930,GO:0021936,GO:0021937,GO:0021938,GO:0021940,GO:0021952,GO:0021953,GO:0021954,GO:0021955,GO:0021960,GO:0021978,GO:0021983,GO:0021984,GO:0022006,GO:0022008,GO:0022404,GO:0022405,GO:0022407,GO:0022408,GO:0022409,GO:0022412,GO:0022414,GO:0022603,GO:0022604,GO:0022607,GO:0022612,GO:0023051,GO:0023052,GO:0023056,GO:0023057,GO:0030010,GO:0030030,GO:0030031,GO:0030097,GO:0030098,GO:0030111,GO:0030133,GO:0030139,GO:0030154,GO:0030155,GO:0030162,GO:0030166,GO:0030177,GO:0030178,GO:0030182,GO:0030217,GO:0030278,GO:0030323,GO:0030324,GO:0030326,GO:0030334,GO:0030335,GO:0030336,GO:0030424,GO:0030425,GO:0030510,GO:0030514,GO:0030539,GO:0030545,GO:0030707,GO:0030713,GO:0030850,GO:0030855,GO:0030856,GO:0030878,GO:0030900,GO:0030901,GO:0030902,GO:0030917,GO:0030947,GO:0031012,GO:0031016,GO:0031018,GO:0031069,GO:0031076,GO:0031099,GO:0031100,GO:0031175,GO:0031323,GO:0031324,GO:0031325,GO:0031326,GO:0031327,GO:0031328,GO:0031329,GO:0031330,GO:0031396,GO:0031397,GO:0031399,GO:0031400,GO:0031410,GO:0031974,GO:0031982,GO:0032101,GO:0032103,GO:0032268,GO:0032269,GO:0032355,GO:0032368,GO:0032369,GO:0032371,GO:0032372,GO:0032374,GO:0032375,GO:0032386,GO:0032388,GO:0032434,GO:0032435,GO:0032501,GO:0032502,GO:0032504,GO:0032526,GO:0032784,GO:0032785,GO:0032835,GO:0032879,GO:0032880,GO:0032899,GO:0032901,GO:0032925,GO:0032944,GO:0032945,GO:0032946,GO:0032989,GO:0032990,GO:0033036,GO:0033077,GO:0033081,GO:0033083,GO:0033084,GO:0033089,GO:0033091,GO:0033092,GO:0033157,GO:0033333,GO:0033334,GO:0033336,GO:0033338,GO:0033339,GO:0033365,GO:0033504,GO:0033505,GO:0033993,GO:0034243,GO:0034244,GO:0034504,GO:0034613,GO:0034645,GO:0034754,GO:0035050,GO:0035051,GO:0035107,GO:0035108,GO:0035112,GO:0035113,GO:0035114,GO:0035115,GO:0035116,GO:0035120,GO:0035136,GO:0035137,GO:0035141,GO:0035143,GO:0035148,GO:0035161,GO:0035215,GO:0035217,GO:0035218,GO:0035220,GO:0035221,GO:0035222,GO:0035224,GO:0035231,GO:0035232,GO:0035239,GO:0035265,GO:0035270,GO:0035272,GO:0035277,GO:0035282,GO:0035287,GO:0035288,GO:0035289,GO:0035290,GO:0035295,GO:0035303,GO:0035306,GO:0035556,GO:0036293,GO:0036477,GO:0040007,GO:0040008,GO:0040011,GO:0040012,GO:0040013,GO:0040017,GO:0040019,GO:0040036,GO:0042060,GO:0042063,GO:0042078,GO:0042102,GO:0042110,GO:0042127,GO:0042129,GO:0042130,GO:0042176,GO:0042177,GO:0042221,GO:0042303,GO:0042306,GO:0042307,GO:0042330,GO:0042445,GO:0042461,GO:0042462,GO:0042475,GO:0042476,GO:0042481,GO:0042493,GO:0042592,GO:0042633,GO:0042692,GO:0042693,GO:0042694,GO:0042706,GO:0042733,GO:0042981,GO:0042995,GO:0043005,GO:0043009,GO:0043010,GO:0043025,GO:0043066,GO:0043067,GO:0043069,GO:0043085,GO:0043167,GO:0043169,GO:0043170,GO:0043226,GO:0043227,GO:0043229,GO:0043231,GO:0043233,GO:0043236,GO:0043237,GO:0043368,GO:0043369,GO:0043383,GO:0043473,GO:0043583,GO:0043586,GO:0043587,GO:0043588,GO:0043704,GO:0043900,GO:0043902,GO:0044085,GO:0044093,GO:0044237,GO:0044238,GO:0044249,GO:0044260,GO:0044297,GO:0044421,GO:0044422,GO:0044424,GO:0044425,GO:0044432,GO:0044444,GO:0044446,GO:0044456,GO:0044463,GO:0044464,GO:0044703,GO:0045058,GO:0045059,GO:0045060,GO:0045061,GO:0045103,GO:0045104,GO:0045109,GO:0045121,GO:0045137,GO:0045165,GO:0045168,GO:0045202,GO:0045321,GO:0045445,GO:0045446,GO:0045464,GO:0045465,GO:0045471,GO:0045494,GO:0045580,GO:0045581,GO:0045582,GO:0045595,GO:0045596,GO:0045597,GO:0045619,GO:0045620,GO:0045621,GO:0045664,GO:0045665,GO:0045666,GO:0045667,GO:0045669,GO:0045685,GO:0045687,GO:0045743,GO:0045765,GO:0045766,GO:0045778,GO:0045785,GO:0045844,GO:0045861,GO:0045880,GO:0045892,GO:0045893,GO:0045934,GO:0045935,GO:0045937,GO:0045944,GO:0045995,GO:0046530,GO:0046532,GO:0046534,GO:0046552,GO:0046634,GO:0046635,GO:0046636,GO:0046637,GO:0046638,GO:0046639,GO:0046649,GO:0046661,GO:0046677,GO:0046822,GO:0046824,GO:0046872,GO:0046914,GO:0048018,GO:0048048,GO:0048066,GO:0048099,GO:0048100,GO:0048103,GO:0048368,GO:0048468,GO:0048477,GO:0048513,GO:0048514,GO:0048518,GO:0048519,GO:0048522,GO:0048523,GO:0048534,GO:0048538,GO:0048546,GO:0048557,GO:0048562,GO:0048563,GO:0048565,GO:0048566,GO:0048568,GO:0048569,GO:0048583,GO:0048584,GO:0048585,GO:0048588,GO:0048589,GO:0048592,GO:0048593,GO:0048596,GO:0048598,GO:0048608,GO:0048609,GO:0048617,GO:0048618,GO:0048634,GO:0048636,GO:0048638,GO:0048641,GO:0048643,GO:0048645,GO:0048646,GO:0048663,GO:0048665,GO:0048666,GO:0048667,GO:0048678,GO:0048699,GO:0048701,GO:0048702,GO:0048703,GO:0048704,GO:0048705,GO:0048706,GO:0048707,GO:0048708,GO:0048709,GO:0048713,GO:0048714,GO:0048729,GO:0048730,GO:0048731,GO:0048732,GO:0048736,GO:0048737,GO:0048741,GO:0048747,GO:0048749,GO:0048754,GO:0048762,GO:0048793,GO:0048794,GO:0048795,GO:0048806,GO:0048808,GO:0048812,GO:0048839,GO:0048856,GO:0048858,GO:0048859,GO:0048863,GO:0048864,GO:0048869,GO:0048870,GO:0048871,GO:0048872,GO:0048873,GO:0048877,GO:0050670,GO:0050671,GO:0050672,GO:0050673,GO:0050678,GO:0050679,GO:0050767,GO:0050768,GO:0050769,GO:0050789,GO:0050790,GO:0050793,GO:0050794,GO:0050817,GO:0050840,GO:0050863,GO:0050865,GO:0050866,GO:0050867,GO:0050868,GO:0050870,GO:0050878,GO:0050896,GO:0050918,GO:0050920,GO:0050921,GO:0051049,GO:0051050,GO:0051051,GO:0051090,GO:0051091,GO:0051093,GO:0051094,GO:0051128,GO:0051130,GO:0051146,GO:0051147,GO:0051148,GO:0051149,GO:0051150,GO:0051151,GO:0051152,GO:0051153,GO:0051155,GO:0051171,GO:0051172,GO:0051173,GO:0051174,GO:0051179,GO:0051216,GO:0051222,GO:0051223,GO:0051234,GO:0051239,GO:0051240,GO:0051241,GO:0051246,GO:0051248,GO:0051249,GO:0051250,GO:0051251,GO:0051252,GO:0051253,GO:0051254,GO:0051270,GO:0051271,GO:0051272,GO:0051301,GO:0051302,GO:0051336,GO:0051345,GO:0051604,GO:0051641,GO:0051674,GO:0051704,GO:0051716,GO:0051726,GO:0051781,GO:0051960,GO:0051961,GO:0051962,GO:0055001,GO:0055002,GO:0055034,GO:0055123,GO:0060020,GO:0060021,GO:0060041,GO:0060042,GO:0060059,GO:0060070,GO:0060173,GO:0060174,GO:0060249,GO:0060255,GO:0060284,GO:0060322,GO:0060326,GO:0060341,GO:0060348,GO:0060349,GO:0060350,GO:0060351,GO:0060405,GO:0060406,GO:0060425,GO:0060428,GO:0060429,GO:0060438,GO:0060439,GO:0060441,GO:0060442,GO:0060445,GO:0060447,GO:0060458,GO:0060459,GO:0060462,GO:0060463,GO:0060484,GO:0060485,GO:0060512,GO:0060516,GO:0060523,GO:0060537,GO:0060538,GO:0060541,GO:0060548,GO:0060560,GO:0060562,GO:0060573,GO:0060579,GO:0060581,GO:0060591,GO:0060602,GO:0060605,GO:0060662,GO:0060664,GO:0060675,GO:0060684,GO:0060685,GO:0060688,GO:0060736,GO:0060737,GO:0060738,GO:0060740,GO:0060768,GO:0060769,GO:0060782,GO:0060783,GO:0060785,GO:0060786,GO:0060828,GO:0060840,GO:0060900,GO:0060914,GO:0060916,GO:0060956,GO:0060976,GO:0060977,GO:0060979,GO:0060993,GO:0061008,GO:0061035,GO:0061041,GO:0061053,GO:0061061,GO:0061074,GO:0061075,GO:0061136,GO:0061138,GO:0061189,GO:0061190,GO:0061196,GO:0061197,GO:0061198,GO:0061326,GO:0061333,GO:0061351,GO:0061371,GO:0061448,GO:0061458,GO:0061525,GO:0061564,GO:0065001,GO:0065007,GO:0065008,GO:0065009,GO:0070013,GO:0070201,GO:0070382,GO:0070444,GO:0070445,GO:0070447,GO:0070482,GO:0070663,GO:0070664,GO:0070665,GO:0070727,GO:0070887,GO:0071241,GO:0071248,GO:0071285,GO:0071542,GO:0071679,GO:0071704,GO:0071840,GO:0071944,GO:0072001,GO:0072006,GO:0072009,GO:0072028,GO:0072073,GO:0072074,GO:0072075,GO:0072078,GO:0072080,GO:0072088,GO:0072089,GO:0072091,GO:0072111,GO:0072135,GO:0072136,GO:0072163,GO:0072164,GO:0072171,GO:0072175,GO:0072199,GO:0072203,GO:0072358,GO:0072359,GO:0080090,GO:0080134,GO:0090087,GO:0090090,GO:0090092,GO:0090101,GO:0090130,GO:0090132,GO:0090183,GO:0090184,GO:0090185,GO:0090269,GO:0090287,GO:0090288,GO:0090316,GO:0090370,GO:0090596,GO:0090598,GO:0097065,GO:0097190,GO:0097264,GO:0097305,GO:0097367,GO:0097421,GO:0097435,GO:0097447,GO:0097458,GO:0097485,GO:0097708,GO:0098589,GO:0098657,GO:0098772,GO:0098773,GO:0098793,GO:0098805,GO:0098857,GO:0098868,GO:0099503,GO:0120025,GO:0120031,GO:0120036,GO:0120038,GO:0120039,GO:0198738,GO:1900107,GO:1900145,GO:1900175,GO:1900180,GO:1900182,GO:1901135,GO:1901137,GO:1901214,GO:1901215,GO:1901342,GO:1901360,GO:1901564,GO:1901566,GO:1901576,GO:1901698,GO:1901700,GO:1901799,GO:1901861,GO:1901862,GO:1901863,GO:1902105,GO:1902106,GO:1902107,GO:1902679,GO:1902680,GO:1902692,GO:1902866,GO:1902868,GO:1903034,GO:1903037,GO:1903038,GO:1903039,GO:1903050,GO:1903051,GO:1903320,GO:1903321,GO:1903362,GO:1903363,GO:1903506,GO:1903507,GO:1903508,GO:1903670,GO:1903672,GO:1903706,GO:1903707,GO:1903708,GO:1903827,GO:1903829,GO:1904018,GO:1904338,GO:1904339,GO:1904589,GO:1904591,GO:1904888,GO:1904951,GO:1905114,GO:1905178,GO:1905327,GO:1905330,GO:1905899,GO:1905900,GO:1905901,GO:1905952,GO:1905953,GO:2000008,GO:2000010,GO:2000026,GO:2000027,GO:2000058,GO:2000059,GO:2000061,GO:2000062,GO:2000063,GO:2000112,GO:2000113,GO:2000145,GO:2000146,GO:2000147,GO:2000177,GO:2000179,GO:2000223,GO:2000241,GO:2000243,GO:2000274,GO:2000356,GO:2000357,GO:2000358,GO:2000380,GO:2000648,GO:2000729,GO:2000826,GO:2001026,GO:2001028,GO:2001053,GO:2001054,GO:2001141
HiC_scaffold_11	AUGUSTUS	intron	102004322	102006989	1.0	-	.	ID=g3889.t1.intron1;Parent=g3889.t1
HiC_scaffold_11	AUGUSTUS	exon	102006990	102007251	.	-	.	ID=g3889.t1.exon2;Parent=g3889.t1
HiC_scaffold_11	AUGUSTUS	CDS	102006990	102007251	1.0	-	0	ID=g3889.t1.CDS2;Parent=g3889.t1
HiC_scaffold_11	AUGUSTUS	intron	102007252	102016667	1.0	-	.	ID=g3889.t1.intron2;Parent=g3889.t1
HiC_scaffold_11	AUGUSTUS	exon	102016668	102016967	.	-	.	ID=g3889.t1.exon3;Parent=g3889.t1
HiC_scaffold_11	AUGUSTUS	CDS	102016668	102016967	1.0	-	0	ID=g3889.t1.CDS3;Parent=g3889.t1
HiC_scaffold_11	AUGUSTUS	start_codon	102016965	102016967	.	-	0	ID=g3889.t1.start1;Parent=g3889.t1
HiC_scaffold_11	AUGUSTUS	start_codon	102563468	102563470	.	+	0	ID=g3890.t1.start1;Parent=g3890.t1
HiC_scaffold_11	AUGUSTUS	exon	102563468	102563482	.	+	.	ID=g3890.t1.exon1;Parent=g3890.t1
HiC_scaffold_11	AUGUSTUS	CDS	102563468	102563482	1.0	+	0	ID=g3890.t1.CDS1;Parent=g3890.t1
HiC_scaffold_11	AUGUSTUS	gene	102563468	102600862	.	+	.	ID=g3890
HiC_scaffold_11	AUGUSTUS	mRNA	102563468	102600862	1.0	+	.	ID=g3890.t1;Parent=g3890;em_target=9668.ENSMPUP00000009632;em_score=806.2;em_evalue=1.7e-245;em_tcov=.;em_OGs=KOG0800@1|root,KOG0800@2759|Eukaryota,39RRQ@33154|Opisthokonta,3BEM9@33208|Metazoa,3D28F@33213|Bilateria,489A4@7711|Chordata,4965W@7742|Vertebrata,3J6NS@40674|Mammalia,3EUPR@33554|Carnivora;em_COG_cat=O;em_desc=Ring finger protein 32;em_max_annot_lvl=33208|Metazoa;em_Preferred_name=RNF32;em_PFAMs=IQ,zf-RING_2,zf-RING_UBOX;em_GOs=GO:0005575,GO:0005622,GO:0005623,GO:0005737,GO:0005768,GO:0012505,GO:0016234,GO:0016235,GO:0031410,GO:0031982,GO:0043226,GO:0043227,GO:0043229,GO:0044424,GO:0044444,GO:0044464,GO:0097708
HiC_scaffold_11	AUGUSTUS	intron	102563483	102564567	1.0	+	.	ID=g3890.t1.intron1;Parent=g3890.t1
HiC_scaffold_11	AUGUSTUS	exon	102564568	102564832	.	+	.	ID=g3890.t1.exon2;Parent=g3890.t1
HiC_scaffold_11	AUGUSTUS	CDS	102564568	102564832	1.0	+	0	ID=g3890.t1.CDS2;Parent=g3890.t1
HiC_scaffold_11	AUGUSTUS	intron	102564833	102568456	1.0	+	.	ID=g3890.t1.intron2;Parent=g3890.t1
HiC_scaffold_11	AUGUSTUS	exon	102568457	102568599	.	+	.	ID=g3890.t1.exon3;Parent=g3890.t1
HiC_scaffold_11	AUGUSTUS	CDS	102568457	102568599	1.0	+	2	ID=g3890.t1.CDS3;Parent=g3890.t1
HiC_scaffold_11	AUGUSTUS	intron	102568600	102577163	1.0	+	.	ID=g3890.t1.intron3;Parent=g3890.t1
HiC_scaffold_11	AUGUSTUS	exon	102577164	102577196	.	+	.	ID=g3890.t1.exon4;Parent=g3890.t1
HiC_scaffold_11	AUGUSTUS	CDS	102577164	102577196	1.0	+	0	ID=g3890.t1.CDS4;Parent=g3890.t1
HiC_scaffold_11	AUGUSTUS	intron	102577197	102577736	1.0	+	.	ID=g3890.t1.intron4;Parent=g3890.t1
HiC_scaffold_11	AUGUSTUS	exon	102577737	102577861	.	+	.	ID=g3890.t1.exon5;Parent=g3890.t1
HiC_scaffold_11	AUGUSTUS	CDS	102577737	102577861	1.0	+	0	ID=g3890.t1.CDS5;Parent=g3890.t1
HiC_scaffold_11	AUGUSTUS	intron	102577862	102578043	1.0	+	.	ID=g3890.t1.intron5;Parent=g3890.t1
HiC_scaffold_11	AUGUSTUS	exon	102578044	102578152	.	+	.	ID=g3890.t1.exon6;Parent=g3890.t1
HiC_scaffold_11	AUGUSTUS	CDS	102578044	102578152	1.0	+	1	ID=g3890.t1.CDS6;Parent=g3890.t1
HiC_scaffold_11	AUGUSTUS	intron	102578153	102599757	1.0	+	.	ID=g3890.t1.intron6;Parent=g3890.t1
HiC_scaffold_11	AUGUSTUS	exon	102599758	102599925	.	+	.	ID=g3890.t1.exon7;Parent=g3890.t1
HiC_scaffold_11	AUGUSTUS	CDS	102599758	102599925	1.0	+	0	ID=g3890.t1.CDS7;Parent=g3890.t1
HiC_scaffold_11	AUGUSTUS	intron	102599926	102600610	1.0	+	.	ID=g3890.t1.intron7;Parent=g3890.t1
HiC_scaffold_11	AUGUSTUS	exon	102600611	102600862	.	+	.	ID=g3890.t1.exon8;Parent=g3890.t1
HiC_scaffold_11	AUGUSTUS	CDS	102600611	102600862	1.0	+	0	ID=g3890.t1.CDS8;Parent=g3890.t1
HiC_scaffold_11	AUGUSTUS	stop_codon	102600860	102600862	.	+	0	ID=g3890.t1.stop1;Parent=g3890.t1
HiC_scaffold_11	gmst	stop_codon	102615549	102615551	65.913067	-	0	ID=g3891.t1.stop1;Parent=g3891.t1
HiC_scaffold_11	gmst	CDS	102615549	102615634	65.913067	-	2	ID=g3891.t1.CDS1;Parent=g3891.t1
HiC_scaffold_11	gmst	exon	102615549	102615634	65.913067	-	2	ID=g3891.t1.exon1;Parent=g3891.t1
HiC_scaffold_11	gmst	gene	102615549	102708226	.	-	.	ID=g3891
HiC_scaffold_11	gmst	mRNA	102615549	102708226	.	-	.	ID=g3891.t1;Parent=g3891;em_target=9707.XP_004403538.1;em_score=788.6;em_evalue=2.3e-240;em_tcov=.;em_OGs=KOG3722@1|root,KOG3722@2759|Eukaryota,38BAY@33154|Opisthokonta,3BA5J@33208|Metazoa,3CTSB@33213|Bilateria,484CD@7711|Chordata,48WEP@7742|Vertebrata,3JA8A@40674|Mammalia,3EUIA@33554|Carnivora;em_COG_cat=V;em_desc=Limb region 1 protein homolog;em_max_annot_lvl=33208|Metazoa;em_Preferred_name=LMBR1;em_PFAMs=LMBR1;em_GOs=GO:0006355,GO:0006357,GO:0007275,GO:0008150,GO:0009653,GO:0009790,GO:0009889,GO:0009966,GO:0009967,GO:0010468,GO:0010556,GO:0010646,GO:0010647,GO:0019219,GO:0019222,GO:0023051,GO:0023056,GO:0030326,GO:0030510,GO:0030513,GO:0031323,GO:0031326,GO:0032501,GO:0032502,GO:0035107,GO:0035108,GO:0035113,GO:0035116,GO:0035137,GO:0042733,GO:0048518,GO:0048522,GO:0048583,GO:0048584,GO:0048598,GO:0048736,GO:0048856,GO:0050789,GO:0050794,GO:0051171,GO:0051252,GO:0060173,GO:0060255,GO:0065007,GO:0080090,GO:0090092,GO:0090100,GO:0090287,GO:1903506,GO:2000112,GO:2001141
HiC_scaffold_11	gmst	intron	102615635	102618756	65.913067	-	0	ID=g3891.t1.intron1;Parent=g3891.t1
HiC_scaffold_11	gmst	CDS	102618757	102618918	65.913067	-	2	ID=g3891.t1.CDS2;Parent=g3891.t1
HiC_scaffold_11	gmst	exon	102618757	102618918	65.913067	-	2	ID=g3891.t1.exon2;Parent=g3891.t1
HiC_scaffold_11	gmst	intron	102618919	102644970	65.913067	-	0	ID=g3891.t1.intron2;Parent=g3891.t1
HiC_scaffold_11	gmst	CDS	102644971	102645037	65.913067	-	0	ID=g3891.t1.CDS3;Parent=g3891.t1
HiC_scaffold_11	gmst	exon	102644971	102645037	65.913067	-	0	ID=g3891.t1.exon3;Parent=g3891.t1
HiC_scaffold_11	gmst	intron	102645038	102646310	65.913067	-	0	ID=g3891.t1.intron3;Parent=g3891.t1
HiC_scaffold_11	gmst	CDS	102646311	102646401	65.913067	-	1	ID=g3891.t1.CDS4;Parent=g3891.t1
HiC_scaffold_11	gmst	exon	102646311	102646401	65.913067	-	1	ID=g3891.t1.exon4;Parent=g3891.t1
HiC_scaffold_11	gmst	intron	102646402	102646630	65.913067	-	0	ID=g3891.t1.intron4;Parent=g3891.t1
HiC_scaffold_11	gmst	CDS	102646631	102646704	65.913067	-	0	ID=g3891.t1.CDS5;Parent=g3891.t1
HiC_scaffold_11	gmst	exon	102646631	102646704	65.913067	-	0	ID=g3891.t1.exon5;Parent=g3891.t1
HiC_scaffold_11	gmst	intron	102646705	102648892	65.913067	-	0	ID=g3891.t1.intron5;Parent=g3891.t1
HiC_scaffold_11	gmst	CDS	102648893	102648970	65.913067	-	0	ID=g3891.t1.CDS6;Parent=g3891.t1
HiC_scaffold_11	gmst	exon	102648893	102648970	65.913067	-	0	ID=g3891.t1.exon6;Parent=g3891.t1
HiC_scaffold_11	gmst	intron	102648971	102649604	65.913067	-	0	ID=g3891.t1.intron6;Parent=g3891.t1
HiC_scaffold_11	gmst	CDS	102649605	102649681	65.913067	-	2	ID=g3891.t1.CDS7;Parent=g3891.t1
HiC_scaffold_11	gmst	exon	102649605	102649681	65.913067	-	2	ID=g3891.t1.exon7;Parent=g3891.t1
HiC_scaffold_11	gmst	intron	102649682	102654859	65.913067	-	0	ID=g3891.t1.intron7;Parent=g3891.t1
HiC_scaffold_11	gmst	CDS	102654860	102654940	65.913067	-	2	ID=g3891.t1.CDS8;Parent=g3891.t1
HiC_scaffold_11	gmst	exon	102654860	102654940	65.913067	-	2	ID=g3891.t1.exon8;Parent=g3891.t1
HiC_scaffold_11	gmst	intron	102654941	102675839	65.913067	-	0	ID=g3891.t1.intron8;Parent=g3891.t1
HiC_scaffold_11	gmst	CDS	102675840	102675912	65.913067	-	0	ID=g3891.t1.CDS9;Parent=g3891.t1
HiC_scaffold_11	gmst	exon	102675840	102675912	65.913067	-	0	ID=g3891.t1.exon9;Parent=g3891.t1
HiC_scaffold_11	gmst	intron	102675913	102679728	65.913067	-	0	ID=g3891.t1.intron9;Parent=g3891.t1
HiC_scaffold_11	gmst	CDS	102679729	102679793	65.913067	-	2	ID=g3891.t1.CDS10;Parent=g3891.t1
HiC_scaffold_11	gmst	exon	102679729	102679793	65.913067	-	2	ID=g3891.t1.exon10;Parent=g3891.t1
HiC_scaffold_11	gmst	intron	102679794	102680481	65.913067	-	0	ID=g3891.t1.intron10;Parent=g3891.t1
HiC_scaffold_11	gmst	CDS	102680482	102680550	65.913067	-	2	ID=g3891.t1.CDS11;Parent=g3891.t1
HiC_scaffold_11	gmst	exon	102680482	102680550	65.913067	-	2	ID=g3891.t1.exon11;Parent=g3891.t1
HiC_scaffold_11	gmst	intron	102680551	102681214	65.913067	-	0	ID=g3891.t1.intron11;Parent=g3891.t1
HiC_scaffold_11	gmst	CDS	102681215	102681341	65.913067	-	0	ID=g3891.t1.CDS12;Parent=g3891.t1
HiC_scaffold_11	gmst	exon	102681215	102681341	65.913067	-	0	ID=g3891.t1.exon12;Parent=g3891.t1
HiC_scaffold_11	gmst	intron	102681342	102708172	65.913067	-	0	ID=g3891.t1.intron12;Parent=g3891.t1
HiC_scaffold_11	gmst	CDS	102708173	102708226	65.913067	-	0	ID=g3891.t1.CDS13;Parent=g3891.t1
HiC_scaffold_11	gmst	exon	102708173	102708226	65.913067	-	0	ID=g3891.t1.exon13;Parent=g3891.t1
HiC_scaffold_11	gmst	start_codon	102708224	102708226	65.913067	-	0	ID=g3891.t1.start1;Parent=g3891.t1
HiC_scaffold_11	AUGUSTUS	start_codon	102817009	102817011	.	+	0	ID=g3892.t1.start1;Parent=g3892.t1
HiC_scaffold_11	AUGUSTUS	start_codon	102817009	102817011	.	+	0	ID=g3892.t2.start1;Parent=g3892.t2
HiC_scaffold_11	AUGUSTUS	exon	102817009	102817995	.	+	.	ID=g3892.t1.exon1;Parent=g3892.t1
HiC_scaffold_11	AUGUSTUS	exon	102817009	102817995	.	+	.	ID=g3892.t2.exon1;Parent=g3892.t2
HiC_scaffold_11	AUGUSTUS	CDS	102817009	102817995	1.0	+	0	ID=g3892.t1.CDS1;Parent=g3892.t1
HiC_scaffold_11	AUGUSTUS	CDS	102817009	102817995	1.0	+	0	ID=g3892.t2.CDS1;Parent=g3892.t2
HiC_scaffold_11	AUGUSTUS	gene	102817009	102833848	.	+	.	ID=g3892
HiC_scaffold_11	AUGUSTUS	mRNA	102817009	102833848	1.0	+	.	ID=g3892.t1;Parent=g3892;em_target=9707.XP_004403542.1;em_score=1511.6;em_evalue=0.0;em_tcov=.;em_OGs=KOG2141@1|root,KOG2141@2759|Eukaryota,38DDX@33154|Opisthokonta,3BH83@33208|Metazoa,3CST6@33213|Bilateria,4820P@7711|Chordata,4947D@7742|Vertebrata,3JCYW@40674|Mammalia,3ETCN@33554|Carnivora;em_COG_cat=T;em_desc=Nucleolar MIF4G domain-containing protein;em_max_annot_lvl=33208|Metazoa;em_Preferred_name=NOM1;em_KEGG_ko=ko:K17583;em_BRITE=ko00000,ko01009;em_PFAMs=MA3,MIF4G;em_GOs=GO:0001942,GO:0003674,GO:0003676,GO:0003723,GO:0005488,GO:0005575,GO:0005622,GO:0005623,GO:0005634,GO:0005730,GO:0007275,GO:0007399,GO:0008150,GO:0008544,GO:0009888,GO:0009987,GO:0021700,GO:0022008,GO:0022404,GO:0022405,GO:0022613,GO:0030154,GO:0031974,GO:0031981,GO:0032501,GO:0032502,GO:0042254,GO:0042274,GO:0042303,GO:0042633,GO:0043226,GO:0043227,GO:0043228,GO:0043229,GO:0043231,GO:0043232,GO:0043233,GO:0043588,GO:0044085,GO:0044422,GO:0044424,GO:0044428,GO:0044446,GO:0044464,GO:0048513,GO:0048731,GO:0048820,GO:0048856,GO:0048869,GO:0060429,GO:0070013,GO:0071695,GO:0071840,GO:0097159,GO:0098773,GO:1901363
HiC_scaffold_11	AUGUSTUS	mRNA	102817009	102833848	1.0	+	.	ID=g3892.t2;Parent=g3892;em_target=9707.XP_004403542.1;em_score=1506.7;em_evalue=0.0;em_tcov=.;em_OGs=KOG2141@1|root,KOG2141@2759|Eukaryota,38DDX@33154|Opisthokonta,3BH83@33208|Metazoa,3CST6@33213|Bilateria,4820P@7711|Chordata,4947D@7742|Vertebrata,3JCYW@40674|Mammalia,3ETCN@33554|Carnivora;em_COG_cat=T;em_desc=Nucleolar MIF4G domain-containing protein;em_max_annot_lvl=33208|Metazoa;em_Preferred_name=NOM1;em_KEGG_ko=ko:K17583;em_BRITE=ko00000,ko01009;em_PFAMs=MA3,MIF4G;em_GOs=GO:0001942,GO:0003674,GO:0003676,GO:0003723,GO:0005488,GO:0005575,GO:0005622,GO:0005623,GO:0005634,GO:0005730,GO:0007275,GO:0007399,GO:0008150,GO:0008544,GO:0009888,GO:0009987,GO:0021700,GO:0022008,GO:0022404,GO:0022405,GO:0022613,GO:0030154,GO:0031974,GO:0031981,GO:0032501,GO:0032502,GO:0042254,GO:0042274,GO:0042303,GO:0042633,GO:0043226,GO:0043227,GO:0043228,GO:0043229,GO:0043231,GO:0043232,GO:0043233,GO:0043588,GO:0044085,GO:0044422,GO:0044424,GO:0044428,GO:0044446,GO:0044464,GO:0048513,GO:0048731,GO:0048820,GO:0048856,GO:0048869,GO:0060429,GO:0070013,GO:0071695,GO:0071840,GO:0097159,GO:0098773,GO:1901363
HiC_scaffold_11	AUGUSTUS	intron	102817996	102819291	1.0	+	.	ID=g3892.t2.intron1;Parent=g3892.t2
HiC_scaffold_11	AUGUSTUS	intron	102817996	102819294	1.0	+	.	ID=g3892.t1.intron1;Parent=g3892.t1
HiC_scaffold_11	AUGUSTUS	exon	102819292	102819419	.	+	.	ID=g3892.t2.exon2;Parent=g3892.t2
HiC_scaffold_11	AUGUSTUS	CDS	102819292	102819419	1.0	+	0	ID=g3892.t2.CDS2;Parent=g3892.t2
HiC_scaffold_11	AUGUSTUS	exon	102819295	102819419	.	+	.	ID=g3892.t1.exon2;Parent=g3892.t1
HiC_scaffold_11	AUGUSTUS	CDS	102819295	102819419	1.0	+	0	ID=g3892.t1.CDS2;Parent=g3892.t1
HiC_scaffold_11	AUGUSTUS	intron	102819420	102820911	1.0	+	.	ID=g3892.t1.intron2;Parent=g3892.t1
HiC_scaffold_11	AUGUSTUS	intron	102819420	102820911	1.0	+	.	ID=g3892.t2.intron2;Parent=g3892.t2
HiC_scaffold_11	AUGUSTUS	exon	102820912	102821107	.	+	.	ID=g3892.t1.exon3;Parent=g3892.t1
HiC_scaffold_11	AUGUSTUS	exon	102820912	102821107	.	+	.	ID=g3892.t2.exon3;Parent=g3892.t2
HiC_scaffold_11	AUGUSTUS	CDS	102820912	102821107	1.0	+	1	ID=g3892.t1.CDS3;Parent=g3892.t1
HiC_scaffold_11	AUGUSTUS	CDS	102820912	102821107	1.0	+	1	ID=g3892.t2.CDS3;Parent=g3892.t2
HiC_scaffold_11	AUGUSTUS	intron	102821108	102825143	1.0	+	.	ID=g3892.t1.intron3;Parent=g3892.t1
HiC_scaffold_11	AUGUSTUS	intron	102821108	102825143	1.0	+	.	ID=g3892.t2.intron3;Parent=g3892.t2
HiC_scaffold_11	AUGUSTUS	exon	102825144	102825467	.	+	.	ID=g3892.t1.exon4;Parent=g3892.t1
HiC_scaffold_11	AUGUSTUS	exon	102825144	102825467	.	+	.	ID=g3892.t2.exon4;Parent=g3892.t2
HiC_scaffold_11	AUGUSTUS	CDS	102825144	102825467	1.0	+	0	ID=g3892.t1.CDS4;Parent=g3892.t1
HiC_scaffold_11	AUGUSTUS	CDS	102825144	102825467	1.0	+	0	ID=g3892.t2.CDS4;Parent=g3892.t2
HiC_scaffold_11	AUGUSTUS	intron	102825468	102827190	1.0	+	.	ID=g3892.t1.intron4;Parent=g3892.t1
HiC_scaffold_11	AUGUSTUS	intron	102825468	102827190	1.0	+	.	ID=g3892.t2.intron4;Parent=g3892.t2
HiC_scaffold_11	AUGUSTUS	exon	102827191	102827301	.	+	.	ID=g3892.t1.exon5;Parent=g3892.t1
HiC_scaffold_11	AUGUSTUS	exon	102827191	102827301	.	+	.	ID=g3892.t2.exon5;Parent=g3892.t2
HiC_scaffold_11	AUGUSTUS	CDS	102827191	102827301	1.0	+	0	ID=g3892.t1.CDS5;Parent=g3892.t1
HiC_scaffold_11	AUGUSTUS	CDS	102827191	102827301	1.0	+	0	ID=g3892.t2.CDS5;Parent=g3892.t2
HiC_scaffold_11	AUGUSTUS	intron	102827302	102829086	1.0	+	.	ID=g3892.t1.intron5;Parent=g3892.t1
HiC_scaffold_11	AUGUSTUS	intron	102827302	102829086	1.0	+	.	ID=g3892.t2.intron5;Parent=g3892.t2
HiC_scaffold_11	AUGUSTUS	exon	102829087	102829254	.	+	.	ID=g3892.t1.exon6;Parent=g3892.t1
HiC_scaffold_11	AUGUSTUS	exon	102829087	102829254	.	+	.	ID=g3892.t2.exon6;Parent=g3892.t2
HiC_scaffold_11	AUGUSTUS	CDS	102829087	102829254	1.0	+	0	ID=g3892.t1.CDS6;Parent=g3892.t1
HiC_scaffold_11	AUGUSTUS	CDS	102829087	102829254	1.0	+	0	ID=g3892.t2.CDS6;Parent=g3892.t2
HiC_scaffold_11	AUGUSTUS	intron	102829255	102830037	1.0	+	.	ID=g3892.t1.intron6;Parent=g3892.t1
HiC_scaffold_11	AUGUSTUS	intron	102829255	102830037	1.0	+	.	ID=g3892.t2.intron6;Parent=g3892.t2
HiC_scaffold_11	AUGUSTUS	exon	102830038	102830159	.	+	.	ID=g3892.t1.exon7;Parent=g3892.t1
HiC_scaffold_11	AUGUSTUS	exon	102830038	102830159	.	+	.	ID=g3892.t2.exon7;Parent=g3892.t2
HiC_scaffold_11	AUGUSTUS	CDS	102830038	102830159	1.0	+	0	ID=g3892.t1.CDS7;Parent=g3892.t1
HiC_scaffold_11	AUGUSTUS	CDS	102830038	102830159	1.0	+	0	ID=g3892.t2.CDS7;Parent=g3892.t2
HiC_scaffold_11	AUGUSTUS	intron	102830160	102830708	1.0	+	.	ID=g3892.t1.intron7;Parent=g3892.t1
HiC_scaffold_11	AUGUSTUS	intron	102830160	102830708	1.0	+	.	ID=g3892.t2.intron7;Parent=g3892.t2
HiC_scaffold_11	AUGUSTUS	exon	102830709	102830841	.	+	.	ID=g3892.t1.exon8;Parent=g3892.t1
HiC_scaffold_11	AUGUSTUS	exon	102830709	102830841	.	+	.	ID=g3892.t2.exon8;Parent=g3892.t2
HiC_scaffold_11	AUGUSTUS	CDS	102830709	102830841	1.0	+	1	ID=g3892.t1.CDS8;Parent=g3892.t1
HiC_scaffold_11	AUGUSTUS	CDS	102830709	102830841	1.0	+	1	ID=g3892.t2.CDS8;Parent=g3892.t2
HiC_scaffold_11	AUGUSTUS	intron	102830842	102831382	1.0	+	.	ID=g3892.t1.intron8;Parent=g3892.t1
HiC_scaffold_11	AUGUSTUS	intron	102830842	102831382	1.0	+	.	ID=g3892.t2.intron8;Parent=g3892.t2
HiC_scaffold_11	AUGUSTUS	exon	102831383	102831514	.	+	.	ID=g3892.t1.exon9;Parent=g3892.t1
HiC_scaffold_11	AUGUSTUS	exon	102831383	102831514	.	+	.	ID=g3892.t2.exon9;Parent=g3892.t2
HiC_scaffold_11	AUGUSTUS	CDS	102831383	102831514	1.0	+	0	ID=g3892.t1.CDS9;Parent=g3892.t1
HiC_scaffold_11	AUGUSTUS	CDS	102831383	102831514	1.0	+	0	ID=g3892.t2.CDS9;Parent=g3892.t2
HiC_scaffold_11	AUGUSTUS	intron	102831515	102833244	1.0	+	.	ID=g3892.t1.intron9;Parent=g3892.t1
HiC_scaffold_11	AUGUSTUS	intron	102831515	102833244	1.0	+	.	ID=g3892.t2.intron9;Parent=g3892.t2
HiC_scaffold_11	AUGUSTUS	exon	102833245	102833354	.	+	.	ID=g3892.t1.exon10;Parent=g3892.t1
HiC_scaffold_11	AUGUSTUS	exon	102833245	102833354	.	+	.	ID=g3892.t2.exon10;Parent=g3892.t2
HiC_scaffold_11	AUGUSTUS	CDS	102833245	102833354	1.0	+	0	ID=g3892.t1.CDS10;Parent=g3892.t1
HiC_scaffold_11	AUGUSTUS	CDS	102833245	102833354	1.0	+	0	ID=g3892.t2.CDS10;Parent=g3892.t2
HiC_scaffold_11	AUGUSTUS	intron	102833355	102833691	1.0	+	.	ID=g3892.t1.intron10;Parent=g3892.t1
HiC_scaffold_11	AUGUSTUS	intron	102833355	102833691	1.0	+	.	ID=g3892.t2.intron10;Parent=g3892.t2
HiC_scaffold_11	AUGUSTUS	exon	102833692	102833848	.	+	.	ID=g3892.t1.exon11;Parent=g3892.t1
HiC_scaffold_11	AUGUSTUS	exon	102833692	102833848	.	+	.	ID=g3892.t2.exon11;Parent=g3892.t2
HiC_scaffold_11	AUGUSTUS	CDS	102833692	102833848	1.0	+	1	ID=g3892.t1.CDS11;Parent=g3892.t1
HiC_scaffold_11	AUGUSTUS	CDS	102833692	102833848	1.0	+	1	ID=g3892.t2.CDS11;Parent=g3892.t2
HiC_scaffold_11	AUGUSTUS	stop_codon	102833846	102833848	.	+	0	ID=g3892.t1.stop1;Parent=g3892.t1
HiC_scaffold_11	AUGUSTUS	stop_codon	102833846	102833848	.	+	0	ID=g3892.t2.stop1;Parent=g3892.t2
HiC_scaffold_11	GeneMark.hmm3	stop_codon	102852623	102852625	.	-	0	ID=g3893.t1.stop1;Parent=g3893.t1
HiC_scaffold_11	AUGUSTUS	stop_codon	102852623	102852625	.	-	0	ID=g3893.t2.stop1;Parent=g3893.t2
HiC_scaffold_11	GeneMark.hmm3	CDS	102852623	102852985	.	-	0	ID=g3893.t1.CDS1;Parent=g3893.t1
HiC_scaffold_11	GeneMark.hmm3	exon	102852623	102852985	.	-	0	ID=g3893.t1.exon1;Parent=g3893.t1
HiC_scaffold_11	AUGUSTUS	exon	102852623	102852985	.	-	.	ID=g3893.t2.exon1;Parent=g3893.t2
HiC_scaffold_11	AUGUSTUS	CDS	102852623	102852985	1.0	-	0	ID=g3893.t2.CDS1;Parent=g3893.t2
HiC_scaffold_11	GeneMark.hmm3	mRNA	102852623	102862312	.	-	.	ID=g3893.t1;Parent=g3893;em_target=9713.XP_006751401.1;em_score=550.8;em_evalue=4.6e-168;em_tcov=.;em_OGs=KOG0489@1|root,KOG0489@2759|Eukaryota,39RZ4@33154|Opisthokonta,3BGUF@33208|Metazoa,3CUV1@33213|Bilateria,480IF@7711|Chordata,48YJK@7742|Vertebrata,3J7HA@40674|Mammalia,3EGDM@33554|Carnivora;em_COG_cat=K;em_desc=Motor neuron and pancreas homeobox;em_max_annot_lvl=33208|Metazoa;em_Preferred_name=MNX1;em_PFAMs=Homeobox;em_GOs=GO:0000902,GO:0000904,GO:0000981,GO:0001708,GO:0001764,GO:0002376,GO:0003002,GO:0003674,GO:0003700,GO:0005575,GO:0005622,GO:0005623,GO:0005634,GO:0005730,GO:0005737,GO:0005829,GO:0006355,GO:0006357,GO:0006928,GO:0006935,GO:0006955,GO:0006959,GO:0007275,GO:0007389,GO:0007399,GO:0007409,GO:0007411,GO:0007417,GO:0007517,GO:0008045,GO:0008150,GO:0009605,GO:0009653,GO:0009790,GO:0009791,GO:0009792,GO:0009888,GO:0009889,GO:0009953,GO:0009987,GO:0010468,GO:0010556,GO:0016043,GO:0016477,GO:0019219,GO:0019222,GO:0021510,GO:0021515,GO:0021517,GO:0021520,GO:0021522,GO:0021532,GO:0021675,GO:0021904,GO:0021915,GO:0021953,GO:0022008,GO:0030030,GO:0030154,GO:0030182,GO:0031016,GO:0031018,GO:0031175,GO:0031323,GO:0031326,GO:0031974,GO:0031981,GO:0032501,GO:0032502,GO:0032989,GO:0032990,GO:0035270,GO:0035295,GO:0040011,GO:0042221,GO:0042330,GO:0043009,GO:0043226,GO:0043227,GO:0043228,GO:0043229,GO:0043231,GO:0043232,GO:0043233,GO:0044422,GO:0044424,GO:0044428,GO:0044444,GO:0044446,GO:0044464,GO:0045165,GO:0048468,GO:0048513,GO:0048663,GO:0048665,GO:0048666,GO:0048667,GO:0048699,GO:0048731,GO:0048812,GO:0048856,GO:0048858,GO:0048869,GO:0048870,GO:0050789,GO:0050794,GO:0050896,GO:0051171,GO:0051179,GO:0051252,GO:0051674,GO:0060255,GO:0060429,GO:0060538,GO:0060539,GO:0060541,GO:0061061,GO:0061564,GO:0065007,GO:0070013,GO:0071840,GO:0080090,GO:0097485,GO:0120036,GO:0120039,GO:0140110,GO:1903506,GO:2000112,GO:2001141;em_KEGG_ko=ko:K08025;em_KEGG_Pathway=ko04950,map04950;em_BRITE=ko00000,ko00001,ko03000
HiC_scaffold_11	GeneMark.hmm3	gene	102852623	102879797	.	-	.	ID=g3893
HiC_scaffold_11	AUGUSTUS	mRNA	102852623	102879797	.	-	.	ID=g3893.t2;Parent=g3893;em_target=9713.XP_006751401.1;em_score=550.2;em_evalue=6.3e-168;em_tcov=.;em_OGs=KOG0489@1|root,KOG0489@2759|Eukaryota,39RZ4@33154|Opisthokonta,3BGUF@33208|Metazoa,3CUV1@33213|Bilateria,480IF@7711|Chordata,48YJK@7742|Vertebrata,3J7HA@40674|Mammalia,3EGDM@33554|Carnivora;em_COG_cat=K;em_desc=Motor neuron and pancreas homeobox;em_max_annot_lvl=33208|Metazoa;em_Preferred_name=MNX1;em_PFAMs=Homeobox;em_GOs=GO:0000902,GO:0000904,GO:0000981,GO:0001708,GO:0001764,GO:0002376,GO:0003002,GO:0003674,GO:0003700,GO:0005575,GO:0005622,GO:0005623,GO:0005634,GO:0005730,GO:0005737,GO:0005829,GO:0006355,GO:0006357,GO:0006928,GO:0006935,GO:0006955,GO:0006959,GO:0007275,GO:0007389,GO:0007399,GO:0007409,GO:0007411,GO:0007417,GO:0007517,GO:0008045,GO:0008150,GO:0009605,GO:0009653,GO:0009790,GO:0009791,GO:0009792,GO:0009888,GO:0009889,GO:0009953,GO:0009987,GO:0010468,GO:0010556,GO:0016043,GO:0016477,GO:0019219,GO:0019222,GO:0021510,GO:0021515,GO:0021517,GO:0021520,GO:0021522,GO:0021532,GO:0021675,GO:0021904,GO:0021915,GO:0021953,GO:0022008,GO:0030030,GO:0030154,GO:0030182,GO:0031016,GO:0031018,GO:0031175,GO:0031323,GO:0031326,GO:0031974,GO:0031981,GO:0032501,GO:0032502,GO:0032989,GO:0032990,GO:0035270,GO:0035295,GO:0040011,GO:0042221,GO:0042330,GO:0043009,GO:0043226,GO:0043227,GO:0043228,GO:0043229,GO:0043231,GO:0043232,GO:0043233,GO:0044422,GO:0044424,GO:0044428,GO:0044444,GO:0044446,GO:0044464,GO:0045165,GO:0048468,GO:0048513,GO:0048663,GO:0048665,GO:0048666,GO:0048667,GO:0048699,GO:0048731,GO:0048812,GO:0048856,GO:0048858,GO:0048869,GO:0048870,GO:0050789,GO:0050794,GO:0050896,GO:0051171,GO:0051179,GO:0051252,GO:0051674,GO:0060255,GO:0060429,GO:0060538,GO:0060539,GO:0060541,GO:0061061,GO:0061564,GO:0065007,GO:0070013,GO:0071840,GO:0080090,GO:0097485,GO:0120036,GO:0120039,GO:0140110,GO:1903506,GO:2000112,GO:2001141;em_KEGG_ko=ko:K08025;em_KEGG_Pathway=ko04950,map04950;em_BRITE=ko00000,ko00001,ko03000
HiC_scaffold_11	GeneMark.hmm3	intron	102852986	102853553	.	-	0	ID=g3893.t1.intron1;Parent=g3893.t1
HiC_scaffold_11	AUGUSTUS	intron	102852986	102853553	1.0	-	.	ID=g3893.t2.intron1;Parent=g3893.t2
HiC_scaffold_11	GeneMark.hmm3	CDS	102853554	102853714	.	-	2	ID=g3893.t1.CDS2;Parent=g3893.t1
HiC_scaffold_11	GeneMark.hmm3	exon	102853554	102853714	.	-	2	ID=g3893.t1.exon2;Parent=g3893.t1
HiC_scaffold_11	AUGUSTUS	exon	102853554	102853714	.	-	.	ID=g3893.t2.exon2;Parent=g3893.t2
HiC_scaffold_11	AUGUSTUS	CDS	102853554	102853714	1.0	-	2	ID=g3893.t2.CDS2;Parent=g3893.t2
HiC_scaffold_11	GeneMark.hmm3	intron	102853715	102856603	.	-	1	ID=g3893.t1.intron2;Parent=g3893.t1
HiC_scaffold_11	AUGUSTUS	intron	102853715	102856603	1.0	-	.	ID=g3893.t2.intron2;Parent=g3893.t2
HiC_scaffold_11	GeneMark.hmm3	CDS	102856604	102856853	.	-	0	ID=g3893.t1.CDS3;Parent=g3893.t1
HiC_scaffold_11	GeneMark.hmm3	exon	102856604	102856853	.	-	0	ID=g3893.t1.exon3;Parent=g3893.t1
HiC_scaffold_11	AUGUSTUS	exon	102856604	102856853	.	-	.	ID=g3893.t2.exon3;Parent=g3893.t2
HiC_scaffold_11	AUGUSTUS	CDS	102856604	102856853	1.0	-	0	ID=g3893.t2.CDS3;Parent=g3893.t2
HiC_scaffold_11	GeneMark.hmm3	intron	102856854	102862060	.	-	0	ID=g3893.t1.intron3;Parent=g3893.t1
HiC_scaffold_11	AUGUSTUS	intron	102856854	102879563	0.34	-	.	ID=g3893.t2.intron3;Parent=g3893.t2
HiC_scaffold_11	GeneMark.hmm3	CDS	102862061	102862312	.	-	0	ID=g3893.t1.CDS4;Parent=g3893.t1
HiC_scaffold_11	GeneMark.hmm3	exon	102862061	102862312	.	-	0	ID=g3893.t1.exon4;Parent=g3893.t1
HiC_scaffold_11	GeneMark.hmm3	start_codon	102862310	102862312	.	-	0	ID=g3893.t1.start1;Parent=g3893.t1
HiC_scaffold_11	AUGUSTUS	exon	102879564	102879797	.	-	.	ID=g3893.t2.exon4;Parent=g3893.t2
HiC_scaffold_11	AUGUSTUS	CDS	102879564	102879797	0.37	-	0	ID=g3893.t2.CDS4;Parent=g3893.t2
HiC_scaffold_11	AUGUSTUS	start_codon	102879795	102879797	.	-	0	ID=g3893.t2.start1;Parent=g3893.t2
HiC_scaffold_11	AUGUSTUS	start_codon	102933473	102933475	.	+	0	ID=g3894.t1.start1;Parent=g3894.t1
HiC_scaffold_11	AUGUSTUS	exon	102933473	102933538	.	+	.	ID=g3894.t1.exon1;Parent=g3894.t1
HiC_scaffold_11	AUGUSTUS	CDS	102933473	102933538	1.0	+	0	ID=g3894.t1.CDS1;Parent=g3894.t1
HiC_scaffold_11	AUGUSTUS	gene	102933473	103041029	.	+	.	ID=g3894
HiC_scaffold_11	AUGUSTUS	mRNA	102933473	103041029	1.0	+	.	ID=g3894.t1;Parent=g3894;em_target=9668.ENSMPUP00000009713;em_score=2399.6;em_evalue=0.0;em_tcov=.;em_OGs=COG5021@1|root,KOG0942@2759|Eukaryota,38D0N@33154|Opisthokonta,3C0TF@33208|Metazoa,3CXI1@33213|Bilateria,482DC@7711|Chordata,48Z2E@7742|Vertebrata,3J1J9@40674|Mammalia,3EM2R@33554|Carnivora;em_COG_cat=O;em_desc=ligase E3C;em_max_annot_lvl=33208|Metazoa;em_Preferred_name=UBE3C;em_EC=2.3.2.26;em_KEGG_ko=ko:K10589;em_KEGG_Pathway=ko04120,map04120;em_BRITE=ko00000,ko00001,ko01000,ko04121;em_PFAMs=HECT,IQ;em_GOs=GO:0000209,GO:0003674,GO:0003824,GO:0004842,GO:0005488,GO:0005515,GO:0005575,GO:0005622,GO:0005623,GO:0005634,GO:0005737,GO:0006464,GO:0006807,GO:0008150,GO:0008152,GO:0009987,GO:0010564,GO:0010638,GO:0016567,GO:0016740,GO:0019538,GO:0019787,GO:0019899,GO:0031624,GO:0032446,GO:0033043,GO:0033044,GO:0033045,GO:0036211,GO:0040020,GO:0043170,GO:0043226,GO:0043227,GO:0043229,GO:0043231,GO:0043412,GO:0044237,GO:0044238,GO:0044260,GO:0044267,GO:0044390,GO:0044424,GO:0044464,GO:0045787,GO:0045836,GO:0048518,GO:0048522,GO:0050789,GO:0050794,GO:0051128,GO:0051130,GO:0051445,GO:0051446,GO:0051726,GO:0051783,GO:0051785,GO:0051983,GO:0051984,GO:0061630,GO:0061631,GO:0061650,GO:0061659,GO:0065007,GO:0070647,GO:0071704,GO:0090068,GO:0140096,GO:1901564,GO:1901987,GO:1901989,GO:1901993,GO:1901995,GO:1902099,GO:1902101,GO:1902102,GO:1902104,GO:1905132,GO:1905134,GO:1905189,GO:1905818,GO:1905820,GO:2000241,GO:2000243
HiC_scaffold_11	AUGUSTUS	intron	102933539	102953778	1.0	+	.	ID=g3894.t1.intron1;Parent=g3894.t1
HiC_scaffold_11	AUGUSTUS	exon	102953779	102953832	.	+	.	ID=g3894.t1.exon2;Parent=g3894.t1
HiC_scaffold_11	AUGUSTUS	CDS	102953779	102953832	1.0	+	0	ID=g3894.t1.CDS2;Parent=g3894.t1
HiC_scaffold_11	AUGUSTUS	intron	102953833	102957104	1.0	+	.	ID=g3894.t1.intron2;Parent=g3894.t1
HiC_scaffold_11	AUGUSTUS	exon	102957105	102957179	.	+	.	ID=g3894.t1.exon3;Parent=g3894.t1
HiC_scaffold_11	AUGUSTUS	CDS	102957105	102957179	1.0	+	0	ID=g3894.t1.CDS3;Parent=g3894.t1
HiC_scaffold_11	AUGUSTUS	intron	102957180	102957644	1.0	+	.	ID=g3894.t1.intron3;Parent=g3894.t1
HiC_scaffold_11	AUGUSTUS	exon	102957645	102957791	.	+	.	ID=g3894.t1.exon4;Parent=g3894.t1
HiC_scaffold_11	AUGUSTUS	CDS	102957645	102957791	1.0	+	0	ID=g3894.t1.CDS4;Parent=g3894.t1
HiC_scaffold_11	AUGUSTUS	intron	102957792	102958245	1.0	+	.	ID=g3894.t1.intron4;Parent=g3894.t1
HiC_scaffold_11	AUGUSTUS	exon	102958246	102958361	.	+	.	ID=g3894.t1.exon5;Parent=g3894.t1
HiC_scaffold_11	AUGUSTUS	CDS	102958246	102958361	1.0	+	0	ID=g3894.t1.CDS5;Parent=g3894.t1
HiC_scaffold_11	AUGUSTUS	intron	102958362	102958465	1.0	+	.	ID=g3894.t1.intron5;Parent=g3894.t1
HiC_scaffold_11	AUGUSTUS	exon	102958466	102958623	.	+	.	ID=g3894.t1.exon6;Parent=g3894.t1
HiC_scaffold_11	AUGUSTUS	CDS	102958466	102958623	1.0	+	1	ID=g3894.t1.CDS6;Parent=g3894.t1
HiC_scaffold_11	AUGUSTUS	intron	102958624	102962423	1.0	+	.	ID=g3894.t1.intron6;Parent=g3894.t1
HiC_scaffold_11	AUGUSTUS	exon	102962424	102962577	.	+	.	ID=g3894.t1.exon7;Parent=g3894.t1
HiC_scaffold_11	AUGUSTUS	CDS	102962424	102962577	1.0	+	2	ID=g3894.t1.CDS7;Parent=g3894.t1
HiC_scaffold_11	AUGUSTUS	intron	102962578	102962988	1.0	+	.	ID=g3894.t1.intron7;Parent=g3894.t1
HiC_scaffold_11	AUGUSTUS	exon	102962989	102963209	.	+	.	ID=g3894.t1.exon8;Parent=g3894.t1
HiC_scaffold_11	AUGUSTUS	CDS	102962989	102963209	1.0	+	1	ID=g3894.t1.CDS8;Parent=g3894.t1
HiC_scaffold_11	AUGUSTUS	intron	102963210	102963776	1.0	+	.	ID=g3894.t1.intron8;Parent=g3894.t1
HiC_scaffold_11	AUGUSTUS	exon	102963777	102963931	.	+	.	ID=g3894.t1.exon9;Parent=g3894.t1
HiC_scaffold_11	AUGUSTUS	CDS	102963777	102963931	1.0	+	2	ID=g3894.t1.CDS9;Parent=g3894.t1
HiC_scaffold_11	AUGUSTUS	intron	102963932	102967100	1.0	+	.	ID=g3894.t1.intron9;Parent=g3894.t1
HiC_scaffold_11	AUGUSTUS	exon	102967101	102967288	.	+	.	ID=g3894.t1.exon10;Parent=g3894.t1
HiC_scaffold_11	AUGUSTUS	CDS	102967101	102967288	1.0	+	0	ID=g3894.t1.CDS10;Parent=g3894.t1
HiC_scaffold_11	AUGUSTUS	intron	102967289	102973174	1.0	+	.	ID=g3894.t1.intron10;Parent=g3894.t1
HiC_scaffold_11	AUGUSTUS	exon	102973175	102973261	.	+	.	ID=g3894.t1.exon11;Parent=g3894.t1
HiC_scaffold_11	AUGUSTUS	CDS	102973175	102973261	1.0	+	1	ID=g3894.t1.CDS11;Parent=g3894.t1
HiC_scaffold_11	AUGUSTUS	intron	102973262	102977889	1.0	+	.	ID=g3894.t1.intron11;Parent=g3894.t1
HiC_scaffold_11	AUGUSTUS	exon	102977890	102978047	.	+	.	ID=g3894.t1.exon12;Parent=g3894.t1
HiC_scaffold_11	AUGUSTUS	CDS	102977890	102978047	1.0	+	1	ID=g3894.t1.CDS12;Parent=g3894.t1
HiC_scaffold_11	AUGUSTUS	intron	102978048	102978204	1.0	+	.	ID=g3894.t1.intron12;Parent=g3894.t1
HiC_scaffold_11	AUGUSTUS	exon	102978205	102978437	.	+	.	ID=g3894.t1.exon13;Parent=g3894.t1
HiC_scaffold_11	AUGUSTUS	CDS	102978205	102978437	1.0	+	2	ID=g3894.t1.CDS13;Parent=g3894.t1
HiC_scaffold_11	AUGUSTUS	intron	102978438	102987380	1.0	+	.	ID=g3894.t1.intron13;Parent=g3894.t1
HiC_scaffold_11	AUGUSTUS	exon	102987381	102987485	.	+	.	ID=g3894.t1.exon14;Parent=g3894.t1
HiC_scaffold_11	AUGUSTUS	CDS	102987381	102987485	1.0	+	0	ID=g3894.t1.CDS14;Parent=g3894.t1
HiC_scaffold_11	AUGUSTUS	intron	102987486	102989431	1.0	+	.	ID=g3894.t1.intron14;Parent=g3894.t1
HiC_scaffold_11	AUGUSTUS	exon	102989432	102989519	.	+	.	ID=g3894.t1.exon15;Parent=g3894.t1
HiC_scaffold_11	AUGUSTUS	CDS	102989432	102989519	1.0	+	0	ID=g3894.t1.CDS15;Parent=g3894.t1
HiC_scaffold_11	AUGUSTUS	intron	102989520	102990566	1.0	+	.	ID=g3894.t1.intron15;Parent=g3894.t1
HiC_scaffold_11	AUGUSTUS	exon	102990567	102990664	.	+	.	ID=g3894.t1.exon16;Parent=g3894.t1
HiC_scaffold_11	AUGUSTUS	CDS	102990567	102990664	1.0	+	2	ID=g3894.t1.CDS16;Parent=g3894.t1
HiC_scaffold_11	AUGUSTUS	intron	102990665	102991688	1.0	+	.	ID=g3894.t1.intron16;Parent=g3894.t1
HiC_scaffold_11	AUGUSTUS	exon	102991689	102991821	.	+	.	ID=g3894.t1.exon17;Parent=g3894.t1
HiC_scaffold_11	AUGUSTUS	CDS	102991689	102991821	1.0	+	0	ID=g3894.t1.CDS17;Parent=g3894.t1
HiC_scaffold_11	AUGUSTUS	intron	102991822	102997633	1.0	+	.	ID=g3894.t1.intron17;Parent=g3894.t1
HiC_scaffold_11	AUGUSTUS	exon	102997634	102997881	.	+	.	ID=g3894.t1.exon18;Parent=g3894.t1
HiC_scaffold_11	AUGUSTUS	CDS	102997634	102997881	1.0	+	2	ID=g3894.t1.CDS18;Parent=g3894.t1
HiC_scaffold_11	AUGUSTUS	intron	102997882	103018184	1.0	+	.	ID=g3894.t1.intron18;Parent=g3894.t1
HiC_scaffold_11	AUGUSTUS	exon	103018185	103018397	.	+	.	ID=g3894.t1.exon19;Parent=g3894.t1
HiC_scaffold_11	AUGUSTUS	CDS	103018185	103018397	1.0	+	0	ID=g3894.t1.CDS19;Parent=g3894.t1
HiC_scaffold_11	AUGUSTUS	intron	103018398	103025106	1.0	+	.	ID=g3894.t1.intron19;Parent=g3894.t1
HiC_scaffold_11	AUGUSTUS	exon	103025107	103025295	.	+	.	ID=g3894.t1.exon20;Parent=g3894.t1
HiC_scaffold_11	AUGUSTUS	CDS	103025107	103025295	1.0	+	0	ID=g3894.t1.CDS20;Parent=g3894.t1
HiC_scaffold_11	AUGUSTUS	intron	103025296	103025391	1.0	+	.	ID=g3894.t1.intron20;Parent=g3894.t1
HiC_scaffold_11	AUGUSTUS	exon	103025392	103025458	.	+	.	ID=g3894.t1.exon21;Parent=g3894.t1
HiC_scaffold_11	AUGUSTUS	CDS	103025392	103025458	1.0	+	0	ID=g3894.t1.CDS21;Parent=g3894.t1
HiC_scaffold_11	AUGUSTUS	intron	103025459	103033177	1.0	+	.	ID=g3894.t1.intron21;Parent=g3894.t1
HiC_scaffold_11	AUGUSTUS	exon	103033178	103033308	.	+	.	ID=g3894.t1.exon22;Parent=g3894.t1
HiC_scaffold_11	AUGUSTUS	CDS	103033178	103033308	1.0	+	2	ID=g3894.t1.CDS22;Parent=g3894.t1
HiC_scaffold_11	AUGUSTUS	intron	103033309	103040858	1.0	+	.	ID=g3894.t1.intron22;Parent=g3894.t1
HiC_scaffold_11	AUGUSTUS	exon	103040859	103041029	.	+	.	ID=g3894.t1.exon23;Parent=g3894.t1
HiC_scaffold_11	AUGUSTUS	CDS	103040859	103041029	1.0	+	0	ID=g3894.t1.CDS23;Parent=g3894.t1
HiC_scaffold_11	AUGUSTUS	stop_codon	103041027	103041029	.	+	0	ID=g3894.t1.stop1;Parent=g3894.t1
HiC_scaffold_11	AUGUSTUS	start_codon	103119954	103119956	.	+	0	ID=g3895.t1.start1;Parent=g3895.t1
HiC_scaffold_11	gmst	start_codon	103119954	103119956	41.661017	+	0	ID=g3895.t2.start1;Parent=g3895.t2
HiC_scaffold_11	AUGUSTUS	exon	103119954	103120018	.	+	.	ID=g3895.t1.exon1;Parent=g3895.t1
HiC_scaffold_11	AUGUSTUS	CDS	103119954	103120018	1.0	+	0	ID=g3895.t1.CDS1;Parent=g3895.t1
HiC_scaffold_11	gmst	CDS	103119954	103120018	41.661017	+	0	ID=g3895.t2.CDS1;Parent=g3895.t2
HiC_scaffold_11	gmst	exon	103119954	103120018	41.661017	+	0	ID=g3895.t2.exon1;Parent=g3895.t2
HiC_scaffold_11	AUGUSTUS	gene	103119954	103161533	.	+	.	ID=g3895
HiC_scaffold_11	gmst	mRNA	103119954	103161533	.	+	.	ID=g3895.t2;Parent=g3895;em_target=9668.ENSMPUP00000009723;em_score=690.0;em_evalue=2.3e-210;em_tcov=.;em_OGs=COG0484@1|root,KOG0714@2759|Eukaryota,38GYI@33154|Opisthokonta,3BBV4@33208|Metazoa,3CUNP@33213|Bilateria,4834S@7711|Chordata,493DM@7742|Vertebrata,3J8JC@40674|Mammalia,3EI0P@33554|Carnivora;em_COG_cat=O;em_desc=homolog subfamily B member;em_max_annot_lvl=33208|Metazoa;em_Preferred_name=DNAJB6;em_KEGG_ko=ko:K09508,ko:K09512;em_BRITE=ko00000,ko00001,ko03110;em_PFAMs=DnaJ;em_GOs=GO:0000003,GO:0001671,GO:0001701,GO:0001890,GO:0001892,GO:0003006,GO:0003674,GO:0003676,GO:0003677,GO:0005488,GO:0005515,GO:0005575,GO:0005622,GO:0005623,GO:0005634,GO:0005654,GO:0005737,GO:0005829,GO:0006355,GO:0006457,GO:0006996,GO:0007010,GO:0007155,GO:0007275,GO:0008047,GO:0008104,GO:0008150,GO:0009653,GO:0009790,GO:0009792,GO:0009889,GO:0009890,GO:0009892,GO:0009987,GO:0010466,GO:0010468,GO:0010556,GO:0010558,GO:0010605,GO:0010629,GO:0010941,GO:0010951,GO:0016043,GO:0019219,GO:0019222,GO:0022414,GO:0022610,GO:0030016,GO:0030017,GO:0030018,GO:0030029,GO:0030036,GO:0030154,GO:0030162,GO:0030198,GO:0030234,GO:0031072,GO:0031323,GO:0031324,GO:0031326,GO:0031327,GO:0031674,GO:0031974,GO:0031981,GO:0032268,GO:0032269,GO:0032501,GO:0032502,GO:0032781,GO:0032879,GO:0032880,GO:0033036,GO:0033365,GO:0034504,GO:0034613,GO:0042802,GO:0042981,GO:0043009,GO:0043062,GO:0043066,GO:0043067,GO:0043069,GO:0043085,GO:0043086,GO:0043154,GO:0043226,GO:0043227,GO:0043228,GO:0043229,GO:0043231,GO:0043232,GO:0043233,GO:0043281,GO:0043292,GO:0043462,GO:0044087,GO:0044092,GO:0044093,GO:0044183,GO:0044422,GO:0044424,GO:0044428,GO:0044444,GO:0044446,GO:0044449,GO:0044464,GO:0045103,GO:0045104,GO:0045109,GO:0045861,GO:0045892,GO:0045934,GO:0048471,GO:0048513,GO:0048519,GO:0048523,GO:0048568,GO:0048583,GO:0048598,GO:0048608,GO:0048731,GO:0048856,GO:0048869,GO:0050789,GO:0050790,GO:0050794,GO:0051082,GO:0051087,GO:0051128,GO:0051129,GO:0051171,GO:0051172,GO:0051179,GO:0051246,GO:0051248,GO:0051252,GO:0051253,GO:0051336,GO:0051345,GO:0051346,GO:0051641,GO:0052547,GO:0052548,GO:0060255,GO:0060548,GO:0060589,GO:0060590,GO:0060669,GO:0060706,GO:0060710,GO:0060711,GO:0060713,GO:0060715,GO:0060717,GO:0061077,GO:0061458,GO:0065007,GO:0065009,GO:0070013,GO:0070727,GO:0071840,GO:0080090,GO:0080134,GO:0080135,GO:0090083,GO:0090084,GO:0097159,GO:0097435,GO:0098609,GO:0098772,GO:0099080,GO:0099081,GO:0099512,GO:1900034,GO:1901363,GO:1902679,GO:1903506,GO:1903507,GO:1903867,GO:2000112,GO:2000113,GO:2000116,GO:2000117,GO:2001141;em_KEGG_Pathway=ko04141,map04141
HiC_scaffold_11	AUGUSTUS	mRNA	103119954	103161533	1.0	+	.	ID=g3895.t1;Parent=g3895;em_target=9668.ENSMPUP00000009723;em_score=697.8;em_evalue=1e-212;em_tcov=.;em_OGs=COG0484@1|root,KOG0714@2759|Eukaryota,38GYI@33154|Opisthokonta,3BBV4@33208|Metazoa,3CUNP@33213|Bilateria,4834S@7711|Chordata,493DM@7742|Vertebrata,3J8JC@40674|Mammalia,3EI0P@33554|Carnivora;em_COG_cat=O;em_desc=homolog subfamily B member;em_max_annot_lvl=33208|Metazoa;em_Preferred_name=DNAJB6;em_KEGG_ko=ko:K09508,ko:K09512;em_BRITE=ko00000,ko00001,ko03110;em_PFAMs=DnaJ;em_GOs=GO:0000003,GO:0001671,GO:0001701,GO:0001890,GO:0001892,GO:0003006,GO:0003674,GO:0003676,GO:0003677,GO:0005488,GO:0005515,GO:0005575,GO:0005622,GO:0005623,GO:0005634,GO:0005654,GO:0005737,GO:0005829,GO:0006355,GO:0006457,GO:0006996,GO:0007010,GO:0007155,GO:0007275,GO:0008047,GO:0008104,GO:0008150,GO:0009653,GO:0009790,GO:0009792,GO:0009889,GO:0009890,GO:0009892,GO:0009987,GO:0010466,GO:0010468,GO:0010556,GO:0010558,GO:0010605,GO:0010629,GO:0010941,GO:0010951,GO:0016043,GO:0019219,GO:0019222,GO:0022414,GO:0022610,GO:0030016,GO:0030017,GO:0030018,GO:0030029,GO:0030036,GO:0030154,GO:0030162,GO:0030198,GO:0030234,GO:0031072,GO:0031323,GO:0031324,GO:0031326,GO:0031327,GO:0031674,GO:0031974,GO:0031981,GO:0032268,GO:0032269,GO:0032501,GO:0032502,GO:0032781,GO:0032879,GO:0032880,GO:0033036,GO:0033365,GO:0034504,GO:0034613,GO:0042802,GO:0042981,GO:0043009,GO:0043062,GO:0043066,GO:0043067,GO:0043069,GO:0043085,GO:0043086,GO:0043154,GO:0043226,GO:0043227,GO:0043228,GO:0043229,GO:0043231,GO:0043232,GO:0043233,GO:0043281,GO:0043292,GO:0043462,GO:0044087,GO:0044092,GO:0044093,GO:0044183,GO:0044422,GO:0044424,GO:0044428,GO:0044444,GO:0044446,GO:0044449,GO:0044464,GO:0045103,GO:0045104,GO:0045109,GO:0045861,GO:0045892,GO:0045934,GO:0048471,GO:0048513,GO:0048519,GO:0048523,GO:0048568,GO:0048583,GO:0048598,GO:0048608,GO:0048731,GO:0048856,GO:0048869,GO:0050789,GO:0050790,GO:0050794,GO:0051082,GO:0051087,GO:0051128,GO:0051129,GO:0051171,GO:0051172,GO:0051179,GO:0051246,GO:0051248,GO:0051252,GO:0051253,GO:0051336,GO:0051345,GO:0051346,GO:0051641,GO:0052547,GO:0052548,GO:0060255,GO:0060548,GO:0060589,GO:0060590,GO:0060669,GO:0060706,GO:0060710,GO:0060711,GO:0060713,GO:0060715,GO:0060717,GO:0061077,GO:0061458,GO:0065007,GO:0065009,GO:0070013,GO:0070727,GO:0071840,GO:0080090,GO:0080134,GO:0080135,GO:0090083,GO:0090084,GO:0097159,GO:0097435,GO:0098609,GO:0098772,GO:0099080,GO:0099081,GO:0099512,GO:1900034,GO:1901363,GO:1902679,GO:1903506,GO:1903507,GO:1903867,GO:2000112,GO:2000113,GO:2000116,GO:2000117,GO:2001141;em_KEGG_Pathway=ko04141,map04141
HiC_scaffold_11	AUGUSTUS	intron	103120019	103121634	1.0	+	.	ID=g3895.t1.intron1;Parent=g3895.t1
HiC_scaffold_11	gmst	intron	103120019	103121634	41.661017	+	0	ID=g3895.t2.intron1;Parent=g3895.t2
HiC_scaffold_11	AUGUSTUS	exon	103121635	103121744	.	+	.	ID=g3895.t1.exon2;Parent=g3895.t1
HiC_scaffold_11	AUGUSTUS	CDS	103121635	103121744	1.0	+	1	ID=g3895.t1.CDS2;Parent=g3895.t1
HiC_scaffold_11	gmst	CDS	103121635	103121744	41.661017	+	1	ID=g3895.t2.CDS2;Parent=g3895.t2
HiC_scaffold_11	gmst	exon	103121635	103121744	41.661017	+	1	ID=g3895.t2.exon2;Parent=g3895.t2
HiC_scaffold_11	AUGUSTUS	intron	103121745	103124749	1.0	+	.	ID=g3895.t1.intron2;Parent=g3895.t1
HiC_scaffold_11	gmst	intron	103121745	103124749	41.661017	+	0	ID=g3895.t2.intron2;Parent=g3895.t2
HiC_scaffold_11	AUGUSTUS	exon	103124750	103124806	.	+	.	ID=g3895.t1.exon3;Parent=g3895.t1
HiC_scaffold_11	AUGUSTUS	CDS	103124750	103124806	1.0	+	2	ID=g3895.t1.CDS3;Parent=g3895.t1
HiC_scaffold_11	gmst	CDS	103124750	103124806	41.661017	+	2	ID=g3895.t2.CDS3;Parent=g3895.t2
HiC_scaffold_11	gmst	exon	103124750	103124806	41.661017	+	2	ID=g3895.t2.exon3;Parent=g3895.t2
HiC_scaffold_11	AUGUSTUS	intron	103124807	103125359	1.0	+	.	ID=g3895.t1.intron3;Parent=g3895.t1
HiC_scaffold_11	gmst	intron	103124807	103125359	41.661017	+	0	ID=g3895.t2.intron3;Parent=g3895.t2
HiC_scaffold_11	AUGUSTUS	exon	103125360	103125470	.	+	.	ID=g3895.t1.exon4;Parent=g3895.t1
HiC_scaffold_11	AUGUSTUS	CDS	103125360	103125470	1.0	+	2	ID=g3895.t1.CDS4;Parent=g3895.t1
HiC_scaffold_11	gmst	CDS	103125360	103125470	41.661017	+	2	ID=g3895.t2.CDS4;Parent=g3895.t2
HiC_scaffold_11	gmst	exon	103125360	103125470	41.661017	+	2	ID=g3895.t2.exon4;Parent=g3895.t2
HiC_scaffold_11	AUGUSTUS	intron	103125471	103138122	1.0	+	.	ID=g3895.t1.intron4;Parent=g3895.t1
HiC_scaffold_11	gmst	intron	103125471	103138125	41.661017	+	0	ID=g3895.t2.intron4;Parent=g3895.t2
HiC_scaffold_11	AUGUSTUS	exon	103138123	103138254	.	+	.	ID=g3895.t1.exon5;Parent=g3895.t1
HiC_scaffold_11	AUGUSTUS	CDS	103138123	103138254	1.0	+	2	ID=g3895.t1.CDS5;Parent=g3895.t1
HiC_scaffold_11	gmst	CDS	103138126	103138254	41.661017	+	2	ID=g3895.t2.CDS5;Parent=g3895.t2
HiC_scaffold_11	gmst	exon	103138126	103138254	41.661017	+	2	ID=g3895.t2.exon5;Parent=g3895.t2
HiC_scaffold_11	AUGUSTUS	intron	103138255	103139924	1.0	+	.	ID=g3895.t1.intron5;Parent=g3895.t1
HiC_scaffold_11	gmst	intron	103138255	103139924	41.661017	+	0	ID=g3895.t2.intron5;Parent=g3895.t2
HiC_scaffold_11	AUGUSTUS	exon	103139925	103140066	.	+	.	ID=g3895.t1.exon6;Parent=g3895.t1
HiC_scaffold_11	AUGUSTUS	CDS	103139925	103140066	1.0	+	2	ID=g3895.t1.CDS6;Parent=g3895.t1
HiC_scaffold_11	gmst	CDS	103139925	103140066	41.661017	+	2	ID=g3895.t2.CDS6;Parent=g3895.t2
HiC_scaffold_11	gmst	exon	103139925	103140066	41.661017	+	2	ID=g3895.t2.exon6;Parent=g3895.t2
HiC_scaffold_11	AUGUSTUS	intron	103140067	103140518	1.0	+	.	ID=g3895.t1.intron6;Parent=g3895.t1
HiC_scaffold_11	gmst	intron	103140067	103140518	41.661017	+	0	ID=g3895.t2.intron6;Parent=g3895.t2
HiC_scaffold_11	AUGUSTUS	exon	103140519	103140589	.	+	.	ID=g3895.t1.exon7;Parent=g3895.t1
HiC_scaffold_11	AUGUSTUS	CDS	103140519	103140589	1.0	+	1	ID=g3895.t1.CDS7;Parent=g3895.t1
HiC_scaffold_11	gmst	CDS	103140519	103140589	41.661017	+	1	ID=g3895.t2.CDS7;Parent=g3895.t2
HiC_scaffold_11	gmst	exon	103140519	103140589	41.661017	+	1	ID=g3895.t2.exon7;Parent=g3895.t2
HiC_scaffold_11	AUGUSTUS	intron	103140590	103155161	1.0	+	.	ID=g3895.t1.intron7;Parent=g3895.t1
HiC_scaffold_11	gmst	intron	103140590	103155161	41.661017	+	0	ID=g3895.t2.intron7;Parent=g3895.t2
HiC_scaffold_11	AUGUSTUS	exon	103155162	103155377	.	+	.	ID=g3895.t1.exon8;Parent=g3895.t1
HiC_scaffold_11	AUGUSTUS	CDS	103155162	103155377	1.0	+	2	ID=g3895.t1.CDS8;Parent=g3895.t1
HiC_scaffold_11	gmst	CDS	103155162	103155377	41.661017	+	2	ID=g3895.t2.CDS8;Parent=g3895.t2
HiC_scaffold_11	gmst	exon	103155162	103155377	41.661017	+	2	ID=g3895.t2.exon8;Parent=g3895.t2
HiC_scaffold_11	AUGUSTUS	intron	103155378	103161450	1.0	+	.	ID=g3895.t1.intron8;Parent=g3895.t1
HiC_scaffold_11	gmst	intron	103155378	103161450	41.661017	+	0	ID=g3895.t2.intron8;Parent=g3895.t2
HiC_scaffold_11	AUGUSTUS	exon	103161451	103161533	.	+	.	ID=g3895.t1.exon9;Parent=g3895.t1
HiC_scaffold_11	AUGUSTUS	CDS	103161451	103161533	1.0	+	2	ID=g3895.t1.CDS9;Parent=g3895.t1
HiC_scaffold_11	gmst	CDS	103161451	103161533	41.661017	+	2	ID=g3895.t2.CDS9;Parent=g3895.t2
HiC_scaffold_11	gmst	exon	103161451	103161533	41.661017	+	2	ID=g3895.t2.exon9;Parent=g3895.t2
HiC_scaffold_11	AUGUSTUS	stop_codon	103161531	103161533	.	+	0	ID=g3895.t1.stop1;Parent=g3895.t1
HiC_scaffold_11	gmst	stop_codon	103161531	103161533	41.661017	+	0	ID=g3895.t2.stop1;Parent=g3895.t2
HiC_scaffold_11	AUGUSTUS	stop_codon	103963759	103963761	.	-	0	ID=g3896.t1.stop1;Parent=g3896.t1
HiC_scaffold_11	AUGUSTUS	exon	103963759	103963810	.	-	.	ID=g3896.t1.exon1;Parent=g3896.t1
HiC_scaffold_11	AUGUSTUS	CDS	103963759	103963810	1.0	-	1	ID=g3896.t1.CDS1;Parent=g3896.t1
HiC_scaffold_11	AUGUSTUS	gene	103963759	104027125	.	-	.	ID=g3896
HiC_scaffold_11	AUGUSTUS	mRNA	103963759	104027125	1.0	-	.	ID=g3896.t1;Parent=g3896;em_target=9668.ENSMPUP00000009743;em_score=2486.2;em_evalue=0.0;em_tcov=.;em_OGs=KOG1949@1|root,KOG1949@2759|Eukaryota,38HEB@33154|Opisthokonta,3BC2E@33208|Metazoa,3CTRH@33213|Bilateria,480W7@7711|Chordata,4958V@7742|Vertebrata,3JDT1@40674|Mammalia,3EK42@33554|Carnivora;em_COG_cat=S;em_desc=non-SMC condensin II complex subunit G2;em_max_annot_lvl=33208|Metazoa;em_Preferred_name=NCAPG2;em_KEGG_ko=ko:K11492;em_BRITE=ko00000,ko03036;em_PFAMs=Condensin2nSMC;em_GOs=GO:0000793,GO:0000796,GO:0001701,GO:0001824,GO:0001832,GO:0001833,GO:0001932,GO:0001934,GO:0002262,GO:0002376,GO:0002520,GO:0002682,GO:0002683,GO:0003674,GO:0005488,GO:0005515,GO:0005575,GO:0005622,GO:0005623,GO:0005634,GO:0005654,GO:0005694,GO:0006139,GO:0006351,GO:0006366,GO:0006725,GO:0006807,GO:0007275,GO:0008134,GO:0008150,GO:0008152,GO:0008283,GO:0009058,GO:0009059,GO:0009790,GO:0009792,GO:0009893,GO:0009966,GO:0009967,GO:0009987,GO:0010467,GO:0010469,GO:0010562,GO:0010604,GO:0010646,GO:0010647,GO:0016070,GO:0016604,GO:0016607,GO:0018130,GO:0019220,GO:0019222,GO:0019438,GO:0023051,GO:0023056,GO:0030097,GO:0030099,GO:0030154,GO:0030218,GO:0031323,GO:0031325,GO:0031399,GO:0031401,GO:0031974,GO:0031981,GO:0032268,GO:0032270,GO:0032501,GO:0032502,GO:0032774,GO:0032991,GO:0033674,GO:0034101,GO:0034641,GO:0034645,GO:0034654,GO:0035064,GO:0040007,GO:0042325,GO:0042327,GO:0042393,GO:0042592,GO:0043009,GO:0043085,GO:0043170,GO:0043226,GO:0043227,GO:0043228,GO:0043229,GO:0043231,GO:0043232,GO:0043233,GO:0043425,GO:0043549,GO:0044093,GO:0044237,GO:0044238,GO:0044249,GO:0044260,GO:0044271,GO:0044422,GO:0044424,GO:0044427,GO:0044428,GO:0044446,GO:0044451,GO:0044464,GO:0044815,GO:0045595,GO:0045596,GO:0045637,GO:0045638,GO:0045646,GO:0045647,GO:0045859,GO:0045860,GO:0045937,GO:0046483,GO:0048513,GO:0048518,GO:0048519,GO:0048522,GO:0048523,GO:0048534,GO:0048583,GO:0048584,GO:0048589,GO:0048731,GO:0048856,GO:0048869,GO:0048872,GO:0050730,GO:0050731,GO:0050789,GO:0050790,GO:0050793,GO:0050794,GO:0051093,GO:0051171,GO:0051173,GO:0051174,GO:0051239,GO:0051241,GO:0051246,GO:0051247,GO:0051338,GO:0051347,GO:0060255,GO:0061097,GO:0061098,GO:0065007,GO:0065008,GO:0065009,GO:0070013,GO:0071704,GO:0080090,GO:0090304,GO:0097659,GO:0098772,GO:0140030,GO:0140034,GO:1901360,GO:1901362,GO:1901576,GO:1903706,GO:1903707,GO:2000026,GO:2000273
HiC_scaffold_11	AUGUSTUS	intron	103963811	103969397	1.0	-	.	ID=g3896.t1.intron1;Parent=g3896.t1
HiC_scaffold_11	AUGUSTUS	exon	103969398	103969497	.	-	.	ID=g3896.t1.exon2;Parent=g3896.t1
HiC_scaffold_11	AUGUSTUS	CDS	103969398	103969497	1.0	-	2	ID=g3896.t1.CDS2;Parent=g3896.t1
HiC_scaffold_11	AUGUSTUS	intron	103969498	103970603	1.0	-	.	ID=g3896.t1.intron2;Parent=g3896.t1
HiC_scaffold_11	AUGUSTUS	exon	103970604	103970704	.	-	.	ID=g3896.t1.exon3;Parent=g3896.t1
HiC_scaffold_11	AUGUSTUS	CDS	103970604	103970704	1.0	-	1	ID=g3896.t1.CDS3;Parent=g3896.t1
HiC_scaffold_11	AUGUSTUS	intron	103970705	103971533	1.0	-	.	ID=g3896.t1.intron3;Parent=g3896.t1
HiC_scaffold_11	AUGUSTUS	exon	103971534	103971637	.	-	.	ID=g3896.t1.exon4;Parent=g3896.t1
HiC_scaffold_11	AUGUSTUS	CDS	103971534	103971637	1.0	-	0	ID=g3896.t1.CDS4;Parent=g3896.t1
HiC_scaffold_11	AUGUSTUS	intron	103971638	103974648	1.0	-	.	ID=g3896.t1.intron4;Parent=g3896.t1
HiC_scaffold_11	AUGUSTUS	exon	103974649	103974789	.	-	.	ID=g3896.t1.exon5;Parent=g3896.t1
HiC_scaffold_11	AUGUSTUS	CDS	103974649	103974789	1.0	-	0	ID=g3896.t1.CDS5;Parent=g3896.t1
HiC_scaffold_11	AUGUSTUS	intron	103974790	103976225	1.0	-	.	ID=g3896.t1.intron5;Parent=g3896.t1
HiC_scaffold_11	AUGUSTUS	exon	103976226	103976413	.	-	.	ID=g3896.t1.exon6;Parent=g3896.t1
HiC_scaffold_11	AUGUSTUS	CDS	103976226	103976413	1.0	-	2	ID=g3896.t1.CDS6;Parent=g3896.t1
HiC_scaffold_11	AUGUSTUS	intron	103976414	103981167	1.0	-	.	ID=g3896.t1.intron6;Parent=g3896.t1
HiC_scaffold_11	AUGUSTUS	exon	103981168	103981267	.	-	.	ID=g3896.t1.exon7;Parent=g3896.t1
HiC_scaffold_11	AUGUSTUS	CDS	103981168	103981267	1.0	-	0	ID=g3896.t1.CDS7;Parent=g3896.t1
HiC_scaffold_11	AUGUSTUS	intron	103981268	103981694	1.0	-	.	ID=g3896.t1.intron7;Parent=g3896.t1
HiC_scaffold_11	AUGUSTUS	exon	103981695	103981835	.	-	.	ID=g3896.t1.exon8;Parent=g3896.t1
HiC_scaffold_11	AUGUSTUS	CDS	103981695	103981835	1.0	-	0	ID=g3896.t1.CDS8;Parent=g3896.t1
HiC_scaffold_11	AUGUSTUS	intron	103981836	103981922	1.0	-	.	ID=g3896.t1.intron8;Parent=g3896.t1
HiC_scaffold_11	AUGUSTUS	exon	103981923	103982039	.	-	.	ID=g3896.t1.exon9;Parent=g3896.t1
HiC_scaffold_11	AUGUSTUS	CDS	103981923	103982039	1.0	-	0	ID=g3896.t1.CDS9;Parent=g3896.t1
HiC_scaffold_11	AUGUSTUS	intron	103982040	103983416	1.0	-	.	ID=g3896.t1.intron9;Parent=g3896.t1
HiC_scaffold_11	AUGUSTUS	exon	103983417	103983590	.	-	.	ID=g3896.t1.exon10;Parent=g3896.t1
HiC_scaffold_11	AUGUSTUS	CDS	103983417	103983590	1.0	-	0	ID=g3896.t1.CDS10;Parent=g3896.t1
HiC_scaffold_11	AUGUSTUS	intron	103983591	103983907	1.0	-	.	ID=g3896.t1.intron10;Parent=g3896.t1
HiC_scaffold_11	AUGUSTUS	exon	103983908	103984061	.	-	.	ID=g3896.t1.exon11;Parent=g3896.t1
HiC_scaffold_11	AUGUSTUS	CDS	103983908	103984061	1.0	-	1	ID=g3896.t1.CDS11;Parent=g3896.t1
HiC_scaffold_11	AUGUSTUS	intron	103984062	103985055	1.0	-	.	ID=g3896.t1.intron11;Parent=g3896.t1
HiC_scaffold_11	AUGUSTUS	exon	103985056	103985126	.	-	.	ID=g3896.t1.exon12;Parent=g3896.t1
HiC_scaffold_11	AUGUSTUS	CDS	103985056	103985126	1.0	-	0	ID=g3896.t1.CDS12;Parent=g3896.t1
HiC_scaffold_11	AUGUSTUS	intron	103985127	103987308	1.0	-	.	ID=g3896.t1.intron12;Parent=g3896.t1
HiC_scaffold_11	AUGUSTUS	exon	103987309	103987482	.	-	.	ID=g3896.t1.exon13;Parent=g3896.t1
HiC_scaffold_11	AUGUSTUS	CDS	103987309	103987482	1.0	-	0	ID=g3896.t1.CDS13;Parent=g3896.t1
HiC_scaffold_11	AUGUSTUS	intron	103987483	103992285	1.0	-	.	ID=g3896.t1.intron13;Parent=g3896.t1
HiC_scaffold_11	AUGUSTUS	exon	103992286	103992383	.	-	.	ID=g3896.t1.exon14;Parent=g3896.t1
HiC_scaffold_11	AUGUSTUS	CDS	103992286	103992383	1.0	-	2	ID=g3896.t1.CDS14;Parent=g3896.t1
HiC_scaffold_11	AUGUSTUS	intron	103992384	103992610	1.0	-	.	ID=g3896.t1.intron14;Parent=g3896.t1
HiC_scaffold_11	AUGUSTUS	exon	103992611	103992833	.	-	.	ID=g3896.t1.exon15;Parent=g3896.t1
HiC_scaffold_11	AUGUSTUS	CDS	103992611	103992833	1.0	-	0	ID=g3896.t1.CDS15;Parent=g3896.t1
HiC_scaffold_11	AUGUSTUS	intron	103992834	103996949	1.0	-	.	ID=g3896.t1.intron15;Parent=g3896.t1
HiC_scaffold_11	AUGUSTUS	exon	103996950	103997102	.	-	.	ID=g3896.t1.exon16;Parent=g3896.t1
HiC_scaffold_11	AUGUSTUS	CDS	103996950	103997102	1.0	-	0	ID=g3896.t1.CDS16;Parent=g3896.t1
HiC_scaffold_11	AUGUSTUS	intron	103997103	103998323	1.0	-	.	ID=g3896.t1.intron16;Parent=g3896.t1
HiC_scaffold_11	AUGUSTUS	exon	103998324	103998503	.	-	.	ID=g3896.t1.exon17;Parent=g3896.t1
HiC_scaffold_11	AUGUSTUS	CDS	103998324	103998503	1.0	-	0	ID=g3896.t1.CDS17;Parent=g3896.t1
HiC_scaffold_11	AUGUSTUS	intron	103998504	104004665	1.0	-	.	ID=g3896.t1.intron17;Parent=g3896.t1
HiC_scaffold_11	AUGUSTUS	exon	104004666	104004791	.	-	.	ID=g3896.t1.exon18;Parent=g3896.t1
HiC_scaffold_11	AUGUSTUS	CDS	104004666	104004791	1.0	-	0	ID=g3896.t1.CDS18;Parent=g3896.t1
HiC_scaffold_11	AUGUSTUS	intron	104004792	104005810	1.0	-	.	ID=g3896.t1.intron18;Parent=g3896.t1
HiC_scaffold_11	AUGUSTUS	exon	104005811	104005906	.	-	.	ID=g3896.t1.exon19;Parent=g3896.t1
HiC_scaffold_11	AUGUSTUS	CDS	104005811	104005906	1.0	-	0	ID=g3896.t1.CDS19;Parent=g3896.t1
HiC_scaffold_11	AUGUSTUS	intron	104005907	104009017	1.0	-	.	ID=g3896.t1.intron19;Parent=g3896.t1
HiC_scaffold_11	AUGUSTUS	exon	104009018	104009104	.	-	.	ID=g3896.t1.exon20;Parent=g3896.t1
HiC_scaffold_11	AUGUSTUS	CDS	104009018	104009104	1.0	-	0	ID=g3896.t1.CDS20;Parent=g3896.t1
HiC_scaffold_11	AUGUSTUS	intron	104009105	104012196	1.0	-	.	ID=g3896.t1.intron20;Parent=g3896.t1
HiC_scaffold_11	AUGUSTUS	exon	104012197	104012266	.	-	.	ID=g3896.t1.exon21;Parent=g3896.t1
HiC_scaffold_11	AUGUSTUS	CDS	104012197	104012266	1.0	-	1	ID=g3896.t1.CDS21;Parent=g3896.t1
HiC_scaffold_11	AUGUSTUS	intron	104012267	104013723	1.0	-	.	ID=g3896.t1.intron21;Parent=g3896.t1
HiC_scaffold_11	AUGUSTUS	exon	104013724	104013818	.	-	.	ID=g3896.t1.exon22;Parent=g3896.t1
HiC_scaffold_11	AUGUSTUS	CDS	104013724	104013818	1.0	-	0	ID=g3896.t1.CDS22;Parent=g3896.t1
HiC_scaffold_11	AUGUSTUS	intron	104013819	104016457	1.0	-	.	ID=g3896.t1.intron22;Parent=g3896.t1
HiC_scaffold_11	AUGUSTUS	exon	104016458	104016592	.	-	.	ID=g3896.t1.exon23;Parent=g3896.t1
HiC_scaffold_11	AUGUSTUS	CDS	104016458	104016592	1.0	-	0	ID=g3896.t1.CDS23;Parent=g3896.t1
HiC_scaffold_11	AUGUSTUS	intron	104016593	104019019	1.0	-	.	ID=g3896.t1.intron23;Parent=g3896.t1
HiC_scaffold_11	AUGUSTUS	exon	104019020	104019174	.	-	.	ID=g3896.t1.exon24;Parent=g3896.t1
HiC_scaffold_11	AUGUSTUS	CDS	104019020	104019174	1.0	-	2	ID=g3896.t1.CDS24;Parent=g3896.t1
HiC_scaffold_11	AUGUSTUS	intron	104019175	104021102	1.0	-	.	ID=g3896.t1.intron24;Parent=g3896.t1
HiC_scaffold_11	AUGUSTUS	exon	104021103	104021217	.	-	.	ID=g3896.t1.exon25;Parent=g3896.t1
HiC_scaffold_11	AUGUSTUS	CDS	104021103	104021217	1.0	-	0	ID=g3896.t1.CDS25;Parent=g3896.t1
HiC_scaffold_11	AUGUSTUS	intron	104021218	104021563	1.0	-	.	ID=g3896.t1.intron25;Parent=g3896.t1
HiC_scaffold_11	AUGUSTUS	exon	104021564	104021752	.	-	.	ID=g3896.t1.exon26;Parent=g3896.t1
HiC_scaffold_11	AUGUSTUS	CDS	104021564	104021752	1.0	-	0	ID=g3896.t1.CDS26;Parent=g3896.t1
HiC_scaffold_11	AUGUSTUS	intron	104021753	104027047	1.0	-	.	ID=g3896.t1.intron26;Parent=g3896.t1
HiC_scaffold_11	AUGUSTUS	exon	104027048	104027125	.	-	.	ID=g3896.t1.exon27;Parent=g3896.t1
HiC_scaffold_11	AUGUSTUS	CDS	104027048	104027125	1.0	-	0	ID=g3896.t1.CDS27;Parent=g3896.t1
HiC_scaffold_11	AUGUSTUS	start_codon	104027123	104027125	.	-	0	ID=g3896.t1.start1;Parent=g3896.t1
HiC_scaffold_11	AUGUSTUS	stop_codon	104048401	104048403	.	-	0	ID=g3897.t5.stop1;Parent=g3897.t5
HiC_scaffold_11	AUGUSTUS	stop_codon	104048401	104048403	.	-	0	ID=g3897.t6.stop1;Parent=g3897.t6
HiC_scaffold_11	gmst	stop_codon	104048401	104048403	128.052465	-	0	ID=g3897.t2.stop1;Parent=g3897.t2
HiC_scaffold_11	gmst	stop_codon	104048401	104048403	133.725944	-	0	ID=g3897.t3.stop1;Parent=g3897.t3
HiC_scaffold_11	gmst	stop_codon	104048401	104048403	136.657849	-	0	ID=g3897.t4.stop1;Parent=g3897.t4
HiC_scaffold_11	gmst	stop_codon	104048401	104048403	142.755208	-	0	ID=g3897.t1.stop1;Parent=g3897.t1
HiC_scaffold_11	AUGUSTUS	exon	104048401	104048446	.	-	.	ID=g3897.t5.exon1;Parent=g3897.t5
HiC_scaffold_11	AUGUSTUS	exon	104048401	104048446	.	-	.	ID=g3897.t6.exon1;Parent=g3897.t6
HiC_scaffold_11	AUGUSTUS	CDS	104048401	104048446	1.0	-	1	ID=g3897.t5.CDS1;Parent=g3897.t5
HiC_scaffold_11	AUGUSTUS	CDS	104048401	104048446	1.0	-	1	ID=g3897.t6.CDS1;Parent=g3897.t6
HiC_scaffold_11	gmst	CDS	104048401	104048446	128.052465	-	1	ID=g3897.t2.CDS1;Parent=g3897.t2
HiC_scaffold_11	gmst	exon	104048401	104048446	128.052465	-	1	ID=g3897.t2.exon1;Parent=g3897.t2
HiC_scaffold_11	gmst	CDS	104048401	104048446	133.725944	-	1	ID=g3897.t3.CDS1;Parent=g3897.t3
HiC_scaffold_11	gmst	exon	104048401	104048446	133.725944	-	1	ID=g3897.t3.exon1;Parent=g3897.t3
HiC_scaffold_11	gmst	CDS	104048401	104048446	136.657849	-	1	ID=g3897.t4.CDS1;Parent=g3897.t4
HiC_scaffold_11	gmst	exon	104048401	104048446	136.657849	-	1	ID=g3897.t4.exon1;Parent=g3897.t4
HiC_scaffold_11	gmst	CDS	104048401	104048446	142.755208	-	1	ID=g3897.t1.CDS1;Parent=g3897.t1
HiC_scaffold_11	gmst	exon	104048401	104048446	142.755208	-	1	ID=g3897.t1.exon1;Parent=g3897.t1
HiC_scaffold_11	gmst	mRNA	104048401	104097547	.	-	.	ID=g3897.t1;Parent=g3897;em_target=9668.ENSMPUP00000009758;em_score=1658.1;em_evalue=0.0;em_tcov=.;em_OGs=COG5038@1|root,KOG1012@2759|Eukaryota,38DXC@33154|Opisthokonta,3BC6K@33208|Metazoa,3CUPV@33213|Bilateria,484RS@7711|Chordata,48XIN@7742|Vertebrata,3J4NJ@40674|Mammalia,3EJFD@33554|Carnivora;em_COG_cat=S;em_desc=Extended;em_max_annot_lvl=33208|Metazoa;em_Preferred_name=ESYT2;em_PFAMs=C2,SMP_LBD;em_GOs=GO:0001505,GO:0003674,GO:0005488,GO:0005509,GO:0005515,GO:0005543,GO:0005544,GO:0005575,GO:0005622,GO:0005623,GO:0005737,GO:0005783,GO:0005789,GO:0005886,GO:0005887,GO:0006810,GO:0006836,GO:0006887,GO:0007154,GO:0007267,GO:0007268,GO:0007269,GO:0008021,GO:0008150,GO:0008289,GO:0008429,GO:0009898,GO:0009987,GO:0012505,GO:0016020,GO:0016021,GO:0016079,GO:0016192,GO:0017156,GO:0019897,GO:0019898,GO:0023052,GO:0023061,GO:0030133,GO:0031210,GO:0031224,GO:0031226,GO:0031227,GO:0031234,GO:0031410,GO:0031982,GO:0031984,GO:0032940,GO:0035091,GO:0042175,GO:0042802,GO:0043167,GO:0043168,GO:0043169,GO:0043226,GO:0043227,GO:0043229,GO:0043231,GO:0044232,GO:0044422,GO:0044424,GO:0044425,GO:0044432,GO:0044444,GO:0044446,GO:0044456,GO:0044459,GO:0044464,GO:0045055,GO:0045202,GO:0046872,GO:0046903,GO:0046907,GO:0048489,GO:0050997,GO:0051179,GO:0051234,GO:0051640,GO:0051641,GO:0051648,GO:0051649,GO:0051650,GO:0051656,GO:0065007,GO:0065008,GO:0070382,GO:0070405,GO:0071944,GO:0097458,GO:0097479,GO:0097480,GO:0097708,GO:0098552,GO:0098562,GO:0098793,GO:0098827,GO:0098916,GO:0099003,GO:0099503,GO:0099504,GO:0099536,GO:0099537,GO:0099643
HiC_scaffold_11	gmst	mRNA	104048401	104097547	.	-	.	ID=g3897.t2;Parent=g3897;em_target=9694.XP_007088251.1;em_score=1676.7;em_evalue=0.0;em_tcov=.;em_OGs=COG5038@1|root,KOG1012@2759|Eukaryota,38DXC@33154|Opisthokonta,3BC6K@33208|Metazoa,3CUPV@33213|Bilateria,484RS@7711|Chordata,48XIN@7742|Vertebrata,3J4NJ@40674|Mammalia,3EJFD@33554|Carnivora;em_COG_cat=S;em_desc=Extended;em_max_annot_lvl=33208|Metazoa;em_Preferred_name=ESYT2;em_PFAMs=C2,SMP_LBD;em_GOs=GO:0001505,GO:0003674,GO:0005488,GO:0005509,GO:0005515,GO:0005543,GO:0005544,GO:0005575,GO:0005622,GO:0005623,GO:0005737,GO:0005783,GO:0005789,GO:0005886,GO:0005887,GO:0006810,GO:0006836,GO:0006887,GO:0007154,GO:0007267,GO:0007268,GO:0007269,GO:0008021,GO:0008150,GO:0008289,GO:0008429,GO:0009898,GO:0009987,GO:0012505,GO:0016020,GO:0016021,GO:0016079,GO:0016192,GO:0017156,GO:0019897,GO:0019898,GO:0023052,GO:0023061,GO:0030133,GO:0031210,GO:0031224,GO:0031226,GO:0031227,GO:0031234,GO:0031410,GO:0031982,GO:0031984,GO:0032940,GO:0035091,GO:0042175,GO:0042802,GO:0043167,GO:0043168,GO:0043169,GO:0043226,GO:0043227,GO:0043229,GO:0043231,GO:0044232,GO:0044422,GO:0044424,GO:0044425,GO:0044432,GO:0044444,GO:0044446,GO:0044456,GO:0044459,GO:0044464,GO:0045055,GO:0045202,GO:0046872,GO:0046903,GO:0046907,GO:0048489,GO:0050997,GO:0051179,GO:0051234,GO:0051640,GO:0051641,GO:0051648,GO:0051649,GO:0051650,GO:0051656,GO:0065007,GO:0065008,GO:0070382,GO:0070405,GO:0071944,GO:0097458,GO:0097479,GO:0097480,GO:0097708,GO:0098552,GO:0098562,GO:0098793,GO:0098827,GO:0098916,GO:0099003,GO:0099503,GO:0099504,GO:0099536,GO:0099537,GO:0099643
HiC_scaffold_11	gmst	mRNA	104048401	104097547	.	-	.	ID=g3897.t3;Parent=g3897;em_target=9707.XP_004414656.1;em_score=1602.4;em_evalue=0.0;em_tcov=.;em_OGs=COG5038@1|root,KOG1012@2759|Eukaryota,38DXC@33154|Opisthokonta,3BC6K@33208|Metazoa,3CUPV@33213|Bilateria,484RS@7711|Chordata,48XIN@7742|Vertebrata,3J4NJ@40674|Mammalia,3EJFD@33554|Carnivora;em_COG_cat=S;em_desc=Extended;em_max_annot_lvl=33208|Metazoa;em_Preferred_name=ESYT2;em_PFAMs=C2,SMP_LBD;em_GOs=GO:0001505,GO:0003674,GO:0005488,GO:0005509,GO:0005515,GO:0005543,GO:0005544,GO:0005575,GO:0005622,GO:0005623,GO:0005737,GO:0005783,GO:0005789,GO:0005886,GO:0005887,GO:0006810,GO:0006836,GO:0006887,GO:0007154,GO:0007267,GO:0007268,GO:0007269,GO:0008021,GO:0008150,GO:0008289,GO:0008429,GO:0009898,GO:0009987,GO:0012505,GO:0016020,GO:0016021,GO:0016079,GO:0016192,GO:0017156,GO:0019897,GO:0019898,GO:0023052,GO:0023061,GO:0030133,GO:0031210,GO:0031224,GO:0031226,GO:0031227,GO:0031234,GO:0031410,GO:0031982,GO:0031984,GO:0032940,GO:0035091,GO:0042175,GO:0042802,GO:0043167,GO:0043168,GO:0043169,GO:0043226,GO:0043227,GO:0043229,GO:0043231,GO:0044232,GO:0044422,GO:0044424,GO:0044425,GO:0044432,GO:0044444,GO:0044446,GO:0044456,GO:0044459,GO:0044464,GO:0045055,GO:0045202,GO:0046872,GO:0046903,GO:0046907,GO:0048489,GO:0050997,GO:0051179,GO:0051234,GO:0051640,GO:0051641,GO:0051648,GO:0051649,GO:0051650,GO:0051656,GO:0065007,GO:0065008,GO:0070382,GO:0070405,GO:0071944,GO:0097458,GO:0097479,GO:0097480,GO:0097708,GO:0098552,GO:0098562,GO:0098793,GO:0098827,GO:0098916,GO:0099003,GO:0099503,GO:0099504,GO:0099536,GO:0099537,GO:0099643
HiC_scaffold_11	gmst	mRNA	104048401	104097547	.	-	.	ID=g3897.t4;Parent=g3897;em_target=9694.XP_007088251.1;em_score=1637.2;em_evalue=0.0;em_tcov=.;em_OGs=COG5038@1|root,KOG1012@2759|Eukaryota,38DXC@33154|Opisthokonta,3BC6K@33208|Metazoa,3CUPV@33213|Bilateria,484RS@7711|Chordata,48XIN@7742|Vertebrata,3J4NJ@40674|Mammalia,3EJFD@33554|Carnivora;em_COG_cat=S;em_desc=Extended;em_max_annot_lvl=33208|Metazoa;em_Preferred_name=ESYT2;em_PFAMs=C2,SMP_LBD;em_GOs=GO:0001505,GO:0003674,GO:0005488,GO:0005509,GO:0005515,GO:0005543,GO:0005544,GO:0005575,GO:0005622,GO:0005623,GO:0005737,GO:0005783,GO:0005789,GO:0005886,GO:0005887,GO:0006810,GO:0006836,GO:0006887,GO:0007154,GO:0007267,GO:0007268,GO:0007269,GO:0008021,GO:0008150,GO:0008289,GO:0008429,GO:0009898,GO:0009987,GO:0012505,GO:0016020,GO:0016021,GO:0016079,GO:0016192,GO:0017156,GO:0019897,GO:0019898,GO:0023052,GO:0023061,GO:0030133,GO:0031210,GO:0031224,GO:0031226,GO:0031227,GO:0031234,GO:0031410,GO:0031982,GO:0031984,GO:0032940,GO:0035091,GO:0042175,GO:0042802,GO:0043167,GO:0043168,GO:0043169,GO:0043226,GO:0043227,GO:0043229,GO:0043231,GO:0044232,GO:0044422,GO:0044424,GO:0044425,GO:0044432,GO:0044444,GO:0044446,GO:0044456,GO:0044459,GO:0044464,GO:0045055,GO:0045202,GO:0046872,GO:0046903,GO:0046907,GO:0048489,GO:0050997,GO:0051179,GO:0051234,GO:0051640,GO:0051641,GO:0051648,GO:0051649,GO:0051650,GO:0051656,GO:0065007,GO:0065008,GO:0070382,GO:0070405,GO:0071944,GO:0097458,GO:0097479,GO:0097480,GO:0097708,GO:0098552,GO:0098562,GO:0098793,GO:0098827,GO:0098916,GO:0099003,GO:0099503,GO:0099504,GO:0099536,GO:0099537,GO:0099643
HiC_scaffold_11	gmst	gene	104048401	104099871	.	-	.	ID=g3897
HiC_scaffold_11	AUGUSTUS	mRNA	104048401	104099871	.	-	.	ID=g3897.t5;Parent=g3897;em_target=9668.ENSMPUP00000009758;em_score=1711.4;em_evalue=0.0;em_tcov=.;em_OGs=COG5038@1|root,KOG1012@2759|Eukaryota,38DXC@33154|Opisthokonta,3BC6K@33208|Metazoa,3CUPV@33213|Bilateria,484RS@7711|Chordata,48XIN@7742|Vertebrata,3J4NJ@40674|Mammalia,3EJFD@33554|Carnivora;em_COG_cat=S;em_desc=Extended;em_max_annot_lvl=33208|Metazoa;em_Preferred_name=ESYT2;em_PFAMs=C2,SMP_LBD;em_GOs=GO:0001505,GO:0003674,GO:0005488,GO:0005509,GO:0005515,GO:0005543,GO:0005544,GO:0005575,GO:0005622,GO:0005623,GO:0005737,GO:0005783,GO:0005789,GO:0005886,GO:0005887,GO:0006810,GO:0006836,GO:0006887,GO:0007154,GO:0007267,GO:0007268,GO:0007269,GO:0008021,GO:0008150,GO:0008289,GO:0008429,GO:0009898,GO:0009987,GO:0012505,GO:0016020,GO:0016021,GO:0016079,GO:0016192,GO:0017156,GO:0019897,GO:0019898,GO:0023052,GO:0023061,GO:0030133,GO:0031210,GO:0031224,GO:0031226,GO:0031227,GO:0031234,GO:0031410,GO:0031982,GO:0031984,GO:0032940,GO:0035091,GO:0042175,GO:0042802,GO:0043167,GO:0043168,GO:0043169,GO:0043226,GO:0043227,GO:0043229,GO:0043231,GO:0044232,GO:0044422,GO:0044424,GO:0044425,GO:0044432,GO:0044444,GO:0044446,GO:0044456,GO:0044459,GO:0044464,GO:0045055,GO:0045202,GO:0046872,GO:0046903,GO:0046907,GO:0048489,GO:0050997,GO:0051179,GO:0051234,GO:0051640,GO:0051641,GO:0051648,GO:0051649,GO:0051650,GO:0051656,GO:0065007,GO:0065008,GO:0070382,GO:0070405,GO:0071944,GO:0097458,GO:0097479,GO:0097480,GO:0097708,GO:0098552,GO:0098562,GO:0098793,GO:0098827,GO:0098916,GO:0099003,GO:0099503,GO:0099504,GO:0099536,GO:0099537,GO:0099643
HiC_scaffold_11	AUGUSTUS	mRNA	104048401	104099871	.	-	.	ID=g3897.t6;Parent=g3897;em_target=9707.XP_004414656.1;em_score=1654.7;em_evalue=0.0;em_tcov=.;em_OGs=COG5038@1|root,KOG1012@2759|Eukaryota,38DXC@33154|Opisthokonta,3BC6K@33208|Metazoa,3CUPV@33213|Bilateria,484RS@7711|Chordata,48XIN@7742|Vertebrata,3J4NJ@40674|Mammalia,3EJFD@33554|Carnivora;em_COG_cat=S;em_desc=Extended;em_max_annot_lvl=33208|Metazoa;em_Preferred_name=ESYT2;em_PFAMs=C2,SMP_LBD;em_GOs=GO:0001505,GO:0003674,GO:0005488,GO:0005509,GO:0005515,GO:0005543,GO:0005544,GO:0005575,GO:0005622,GO:0005623,GO:0005737,GO:0005783,GO:0005789,GO:0005886,GO:0005887,GO:0006810,GO:0006836,GO:0006887,GO:0007154,GO:0007267,GO:0007268,GO:0007269,GO:0008021,GO:0008150,GO:0008289,GO:0008429,GO:0009898,GO:0009987,GO:0012505,GO:0016020,GO:0016021,GO:0016079,GO:0016192,GO:0017156,GO:0019897,GO:0019898,GO:0023052,GO:0023061,GO:0030133,GO:0031210,GO:0031224,GO:0031226,GO:0031227,GO:0031234,GO:0031410,GO:0031982,GO:0031984,GO:0032940,GO:0035091,GO:0042175,GO:0042802,GO:0043167,GO:0043168,GO:0043169,GO:0043226,GO:0043227,GO:0043229,GO:0043231,GO:0044232,GO:0044422,GO:0044424,GO:0044425,GO:0044432,GO:0044444,GO:0044446,GO:0044456,GO:0044459,GO:0044464,GO:0045055,GO:0045202,GO:0046872,GO:0046903,GO:0046907,GO:0048489,GO:0050997,GO:0051179,GO:0051234,GO:0051640,GO:0051641,GO:0051648,GO:0051649,GO:0051650,GO:0051656,GO:0065007,GO:0065008,GO:0070382,GO:0070405,GO:0071944,GO:0097458,GO:0097479,GO:0097480,GO:0097708,GO:0098552,GO:0098562,GO:0098793,GO:0098827,GO:0098916,GO:0099003,GO:0099503,GO:0099504,GO:0099536,GO:0099537,GO:0099643
HiC_scaffold_11	AUGUSTUS	intron	104048447	104048542	1.0	-	.	ID=g3897.t5.intron1;Parent=g3897.t5
HiC_scaffold_11	AUGUSTUS	intron	104048447	104048542	1.0	-	.	ID=g3897.t6.intron1;Parent=g3897.t6
HiC_scaffold_11	gmst	intron	104048447	104048542	128.052465	-	0	ID=g3897.t2.intron1;Parent=g3897.t2
HiC_scaffold_11	gmst	intron	104048447	104048542	133.725944	-	0	ID=g3897.t3.intron1;Parent=g3897.t3
HiC_scaffold_11	gmst	intron	104048447	104048542	136.657849	-	0	ID=g3897.t4.intron1;Parent=g3897.t4
HiC_scaffold_11	gmst	intron	104048447	104048542	142.755208	-	0	ID=g3897.t1.intron1;Parent=g3897.t1
HiC_scaffold_11	AUGUSTUS	exon	104048543	104048592	.	-	.	ID=g3897.t5.exon2;Parent=g3897.t5
HiC_scaffold_11	AUGUSTUS	exon	104048543	104048592	.	-	.	ID=g3897.t6.exon2;Parent=g3897.t6
HiC_scaffold_11	AUGUSTUS	CDS	104048543	104048592	1.0	-	0	ID=g3897.t5.CDS2;Parent=g3897.t5
HiC_scaffold_11	AUGUSTUS	CDS	104048543	104048592	1.0	-	0	ID=g3897.t6.CDS2;Parent=g3897.t6
HiC_scaffold_11	gmst	CDS	104048543	104048592	128.052465	-	0	ID=g3897.t2.CDS2;Parent=g3897.t2
HiC_scaffold_11	gmst	exon	104048543	104048592	128.052465	-	0	ID=g3897.t2.exon2;Parent=g3897.t2
HiC_scaffold_11	gmst	CDS	104048543	104048592	133.725944	-	0	ID=g3897.t3.CDS2;Parent=g3897.t3
HiC_scaffold_11	gmst	exon	104048543	104048592	133.725944	-	0	ID=g3897.t3.exon2;Parent=g3897.t3
HiC_scaffold_11	gmst	CDS	104048543	104048592	136.657849	-	0	ID=g3897.t4.CDS2;Parent=g3897.t4
HiC_scaffold_11	gmst	exon	104048543	104048592	136.657849	-	0	ID=g3897.t4.exon2;Parent=g3897.t4
HiC_scaffold_11	gmst	CDS	104048543	104048592	142.755208	-	0	ID=g3897.t1.CDS2;Parent=g3897.t1
HiC_scaffold_11	gmst	exon	104048543	104048592	142.755208	-	0	ID=g3897.t1.exon2;Parent=g3897.t1
HiC_scaffold_11	AUGUSTUS	intron	104048593	104049271	1.0	-	.	ID=g3897.t5.intron2;Parent=g3897.t5
HiC_scaffold_11	AUGUSTUS	intron	104048593	104049271	1.0	-	.	ID=g3897.t6.intron2;Parent=g3897.t6
HiC_scaffold_11	gmst	intron	104048593	104049271	128.052465	-	0	ID=g3897.t2.intron2;Parent=g3897.t2
HiC_scaffold_11	gmst	intron	104048593	104049271	133.725944	-	0	ID=g3897.t3.intron2;Parent=g3897.t3
HiC_scaffold_11	gmst	intron	104048593	104049271	136.657849	-	0	ID=g3897.t4.intron2;Parent=g3897.t4
HiC_scaffold_11	gmst	intron	104048593	104049271	142.755208	-	0	ID=g3897.t1.intron2;Parent=g3897.t1
HiC_scaffold_11	AUGUSTUS	exon	104049272	104049377	.	-	.	ID=g3897.t5.exon3;Parent=g3897.t5
HiC_scaffold_11	AUGUSTUS	exon	104049272	104049377	.	-	.	ID=g3897.t6.exon3;Parent=g3897.t6
HiC_scaffold_11	AUGUSTUS	CDS	104049272	104049377	1.0	-	1	ID=g3897.t5.CDS3;Parent=g3897.t5
HiC_scaffold_11	AUGUSTUS	CDS	104049272	104049377	1.0	-	1	ID=g3897.t6.CDS3;Parent=g3897.t6
HiC_scaffold_11	gmst	CDS	104049272	104049377	128.052465	-	1	ID=g3897.t2.CDS3;Parent=g3897.t2
HiC_scaffold_11	gmst	exon	104049272	104049377	128.052465	-	1	ID=g3897.t2.exon3;Parent=g3897.t2
HiC_scaffold_11	gmst	CDS	104049272	104049377	133.725944	-	1	ID=g3897.t3.CDS3;Parent=g3897.t3
HiC_scaffold_11	gmst	exon	104049272	104049377	133.725944	-	1	ID=g3897.t3.exon3;Parent=g3897.t3
HiC_scaffold_11	gmst	CDS	104049272	104049377	136.657849	-	1	ID=g3897.t4.CDS3;Parent=g3897.t4
HiC_scaffold_11	gmst	exon	104049272	104049377	136.657849	-	1	ID=g3897.t4.exon3;Parent=g3897.t4
HiC_scaffold_11	gmst	CDS	104049272	104049377	142.755208	-	1	ID=g3897.t1.CDS3;Parent=g3897.t1
HiC_scaffold_11	gmst	exon	104049272	104049377	142.755208	-	1	ID=g3897.t1.exon3;Parent=g3897.t1
HiC_scaffold_11	AUGUSTUS	intron	104049378	104050970	1.0	-	.	ID=g3897.t5.intron3;Parent=g3897.t5
HiC_scaffold_11	AUGUSTUS	intron	104049378	104050970	1.0	-	.	ID=g3897.t6.intron3;Parent=g3897.t6
HiC_scaffold_11	gmst	intron	104049378	104050970	128.052465	-	0	ID=g3897.t2.intron3;Parent=g3897.t2
HiC_scaffold_11	gmst	intron	104049378	104050970	133.725944	-	0	ID=g3897.t3.intron3;Parent=g3897.t3
HiC_scaffold_11	gmst	intron	104049378	104050970	136.657849	-	0	ID=g3897.t4.intron3;Parent=g3897.t4
HiC_scaffold_11	gmst	intron	104049378	104050970	142.755208	-	0	ID=g3897.t1.intron3;Parent=g3897.t1
HiC_scaffold_11	AUGUSTUS	exon	104050971	104051102	.	-	.	ID=g3897.t5.exon4;Parent=g3897.t5
HiC_scaffold_11	AUGUSTUS	exon	104050971	104051102	.	-	.	ID=g3897.t6.exon4;Parent=g3897.t6
HiC_scaffold_11	AUGUSTUS	CDS	104050971	104051102	1.0	-	1	ID=g3897.t5.CDS4;Parent=g3897.t5
HiC_scaffold_11	AUGUSTUS	CDS	104050971	104051102	1.0	-	1	ID=g3897.t6.CDS4;Parent=g3897.t6
HiC_scaffold_11	gmst	CDS	104050971	104051102	128.052465	-	1	ID=g3897.t2.CDS4;Parent=g3897.t2
HiC_scaffold_11	gmst	exon	104050971	104051102	128.052465	-	1	ID=g3897.t2.exon4;Parent=g3897.t2
HiC_scaffold_11	gmst	CDS	104050971	104051102	133.725944	-	1	ID=g3897.t3.CDS4;Parent=g3897.t3
HiC_scaffold_11	gmst	exon	104050971	104051102	133.725944	-	1	ID=g3897.t3.exon4;Parent=g3897.t3
HiC_scaffold_11	gmst	CDS	104050971	104051102	136.657849	-	1	ID=g3897.t4.CDS4;Parent=g3897.t4
HiC_scaffold_11	gmst	exon	104050971	104051102	136.657849	-	1	ID=g3897.t4.exon4;Parent=g3897.t4
HiC_scaffold_11	gmst	CDS	104050971	104051102	142.755208	-	1	ID=g3897.t1.CDS4;Parent=g3897.t1
HiC_scaffold_11	gmst	exon	104050971	104051102	142.755208	-	1	ID=g3897.t1.exon4;Parent=g3897.t1
HiC_scaffold_11	AUGUSTUS	intron	104051103	104052379	1.0	-	.	ID=g3897.t5.intron4;Parent=g3897.t5
HiC_scaffold_11	AUGUSTUS	intron	104051103	104052379	1.0	-	.	ID=g3897.t6.intron4;Parent=g3897.t6
HiC_scaffold_11	gmst	intron	104051103	104052379	128.052465	-	0	ID=g3897.t2.intron4;Parent=g3897.t2
HiC_scaffold_11	gmst	intron	104051103	104052379	133.725944	-	0	ID=g3897.t3.intron4;Parent=g3897.t3
HiC_scaffold_11	gmst	intron	104051103	104052379	136.657849	-	0	ID=g3897.t4.intron4;Parent=g3897.t4
HiC_scaffold_11	gmst	intron	104051103	104052379	142.755208	-	0	ID=g3897.t1.intron4;Parent=g3897.t1
HiC_scaffold_11	AUGUSTUS	exon	104052380	104052478	.	-	.	ID=g3897.t5.exon5;Parent=g3897.t5
HiC_scaffold_11	AUGUSTUS	exon	104052380	104052478	.	-	.	ID=g3897.t6.exon5;Parent=g3897.t6
HiC_scaffold_11	AUGUSTUS	CDS	104052380	104052478	1.0	-	1	ID=g3897.t5.CDS5;Parent=g3897.t5
HiC_scaffold_11	AUGUSTUS	CDS	104052380	104052478	1.0	-	1	ID=g3897.t6.CDS5;Parent=g3897.t6
HiC_scaffold_11	gmst	CDS	104052380	104052478	128.052465	-	1	ID=g3897.t2.CDS5;Parent=g3897.t2
HiC_scaffold_11	gmst	exon	104052380	104052478	128.052465	-	1	ID=g3897.t2.exon5;Parent=g3897.t2
HiC_scaffold_11	gmst	CDS	104052380	104052478	133.725944	-	1	ID=g3897.t3.CDS5;Parent=g3897.t3
HiC_scaffold_11	gmst	exon	104052380	104052478	133.725944	-	1	ID=g3897.t3.exon5;Parent=g3897.t3
HiC_scaffold_11	gmst	CDS	104052380	104052478	136.657849	-	1	ID=g3897.t4.CDS5;Parent=g3897.t4
HiC_scaffold_11	gmst	exon	104052380	104052478	136.657849	-	1	ID=g3897.t4.exon5;Parent=g3897.t4
HiC_scaffold_11	gmst	CDS	104052380	104052478	142.755208	-	1	ID=g3897.t1.CDS5;Parent=g3897.t1
HiC_scaffold_11	gmst	exon	104052380	104052478	142.755208	-	1	ID=g3897.t1.exon5;Parent=g3897.t1
HiC_scaffold_11	AUGUSTUS	intron	104052479	104053517	1.0	-	.	ID=g3897.t5.intron5;Parent=g3897.t5
HiC_scaffold_11	AUGUSTUS	intron	104052479	104053517	1.0	-	.	ID=g3897.t6.intron5;Parent=g3897.t6
HiC_scaffold_11	gmst	intron	104052479	104053517	128.052465	-	0	ID=g3897.t2.intron5;Parent=g3897.t2
HiC_scaffold_11	gmst	intron	104052479	104053517	133.725944	-	0	ID=g3897.t3.intron5;Parent=g3897.t3
HiC_scaffold_11	gmst	intron	104052479	104053517	136.657849	-	0	ID=g3897.t4.intron5;Parent=g3897.t4
HiC_scaffold_11	gmst	intron	104052479	104053517	142.755208	-	0	ID=g3897.t1.intron5;Parent=g3897.t1
HiC_scaffold_11	AUGUSTUS	exon	104053518	104053903	.	-	.	ID=g3897.t5.exon6;Parent=g3897.t5
HiC_scaffold_11	AUGUSTUS	exon	104053518	104053903	.	-	.	ID=g3897.t6.exon6;Parent=g3897.t6
HiC_scaffold_11	AUGUSTUS	CDS	104053518	104053903	1.0	-	0	ID=g3897.t5.CDS6;Parent=g3897.t5
HiC_scaffold_11	AUGUSTUS	CDS	104053518	104053903	1.0	-	0	ID=g3897.t6.CDS6;Parent=g3897.t6
HiC_scaffold_11	gmst	CDS	104053518	104053903	128.052465	-	0	ID=g3897.t2.CDS6;Parent=g3897.t2
HiC_scaffold_11	gmst	exon	104053518	104053903	128.052465	-	0	ID=g3897.t2.exon6;Parent=g3897.t2
HiC_scaffold_11	gmst	CDS	104053518	104053903	133.725944	-	0	ID=g3897.t3.CDS6;Parent=g3897.t3
HiC_scaffold_11	gmst	exon	104053518	104053903	133.725944	-	0	ID=g3897.t3.exon6;Parent=g3897.t3
HiC_scaffold_11	gmst	CDS	104053518	104053903	136.657849	-	0	ID=g3897.t4.CDS6;Parent=g3897.t4
HiC_scaffold_11	gmst	exon	104053518	104053903	136.657849	-	0	ID=g3897.t4.exon6;Parent=g3897.t4
HiC_scaffold_11	gmst	CDS	104053518	104053903	142.755208	-	0	ID=g3897.t1.CDS6;Parent=g3897.t1
HiC_scaffold_11	gmst	exon	104053518	104053903	142.755208	-	0	ID=g3897.t1.exon6;Parent=g3897.t1
HiC_scaffold_11	AUGUSTUS	intron	104053904	104055527	1.0	-	.	ID=g3897.t5.intron6;Parent=g3897.t5
HiC_scaffold_11	AUGUSTUS	intron	104053904	104055527	1.0	-	.	ID=g3897.t6.intron6;Parent=g3897.t6
HiC_scaffold_11	gmst	intron	104053904	104055527	128.052465	-	0	ID=g3897.t2.intron6;Parent=g3897.t2
HiC_scaffold_11	gmst	intron	104053904	104055527	133.725944	-	0	ID=g3897.t3.intron6;Parent=g3897.t3
HiC_scaffold_11	gmst	intron	104053904	104055527	136.657849	-	0	ID=g3897.t4.intron6;Parent=g3897.t4
HiC_scaffold_11	gmst	intron	104053904	104055527	142.755208	-	0	ID=g3897.t1.intron6;Parent=g3897.t1
HiC_scaffold_11	AUGUSTUS	exon	104055528	104055677	.	-	.	ID=g3897.t5.exon7;Parent=g3897.t5
HiC_scaffold_11	AUGUSTUS	exon	104055528	104055677	.	-	.	ID=g3897.t6.exon7;Parent=g3897.t6
HiC_scaffold_11	AUGUSTUS	CDS	104055528	104055677	1.0	-	0	ID=g3897.t5.CDS7;Parent=g3897.t5
HiC_scaffold_11	AUGUSTUS	CDS	104055528	104055677	1.0	-	0	ID=g3897.t6.CDS7;Parent=g3897.t6
HiC_scaffold_11	gmst	CDS	104055528	104055677	128.052465	-	0	ID=g3897.t2.CDS7;Parent=g3897.t2
HiC_scaffold_11	gmst	exon	104055528	104055677	128.052465	-	0	ID=g3897.t2.exon7;Parent=g3897.t2
HiC_scaffold_11	gmst	CDS	104055528	104055677	133.725944	-	0	ID=g3897.t3.CDS7;Parent=g3897.t3
HiC_scaffold_11	gmst	exon	104055528	104055677	133.725944	-	0	ID=g3897.t3.exon7;Parent=g3897.t3
HiC_scaffold_11	gmst	CDS	104055528	104055677	136.657849	-	0	ID=g3897.t4.CDS7;Parent=g3897.t4
HiC_scaffold_11	gmst	exon	104055528	104055677	136.657849	-	0	ID=g3897.t4.exon7;Parent=g3897.t4
HiC_scaffold_11	gmst	CDS	104055528	104055677	142.755208	-	0	ID=g3897.t1.CDS7;Parent=g3897.t1
HiC_scaffold_11	gmst	exon	104055528	104055677	142.755208	-	0	ID=g3897.t1.exon7;Parent=g3897.t1
HiC_scaffold_11	AUGUSTUS	intron	104055678	104059664	1.0	-	.	ID=g3897.t5.intron7;Parent=g3897.t5
HiC_scaffold_11	AUGUSTUS	intron	104055678	104059664	1.0	-	.	ID=g3897.t6.intron7;Parent=g3897.t6
HiC_scaffold_11	gmst	intron	104055678	104059664	128.052465	-	0	ID=g3897.t2.intron7;Parent=g3897.t2
HiC_scaffold_11	gmst	intron	104055678	104059664	133.725944	-	0	ID=g3897.t3.intron7;Parent=g3897.t3
HiC_scaffold_11	gmst	intron	104055678	104059664	136.657849	-	0	ID=g3897.t4.intron7;Parent=g3897.t4
HiC_scaffold_11	gmst	intron	104055678	104059664	142.755208	-	0	ID=g3897.t1.intron7;Parent=g3897.t1
HiC_scaffold_11	AUGUSTUS	exon	104059665	104059751	.	-	.	ID=g3897.t5.exon8;Parent=g3897.t5
HiC_scaffold_11	AUGUSTUS	exon	104059665	104059751	.	-	.	ID=g3897.t6.exon8;Parent=g3897.t6
HiC_scaffold_11	AUGUSTUS	CDS	104059665	104059751	1.0	-	0	ID=g3897.t5.CDS8;Parent=g3897.t5
HiC_scaffold_11	AUGUSTUS	CDS	104059665	104059751	1.0	-	0	ID=g3897.t6.CDS8;Parent=g3897.t6
HiC_scaffold_11	gmst	CDS	104059665	104059751	128.052465	-	0	ID=g3897.t2.CDS8;Parent=g3897.t2
HiC_scaffold_11	gmst	exon	104059665	104059751	128.052465	-	0	ID=g3897.t2.exon8;Parent=g3897.t2
HiC_scaffold_11	gmst	CDS	104059665	104059751	133.725944	-	0	ID=g3897.t3.CDS8;Parent=g3897.t3
HiC_scaffold_11	gmst	exon	104059665	104059751	133.725944	-	0	ID=g3897.t3.exon8;Parent=g3897.t3
HiC_scaffold_11	gmst	CDS	104059665	104059751	136.657849	-	0	ID=g3897.t4.CDS8;Parent=g3897.t4
HiC_scaffold_11	gmst	exon	104059665	104059751	136.657849	-	0	ID=g3897.t4.exon8;Parent=g3897.t4
HiC_scaffold_11	gmst	CDS	104059665	104059751	142.755208	-	0	ID=g3897.t1.CDS8;Parent=g3897.t1
HiC_scaffold_11	gmst	exon	104059665	104059751	142.755208	-	0	ID=g3897.t1.exon8;Parent=g3897.t1
HiC_scaffold_11	AUGUSTUS	intron	104059752	104060781	1.0	-	.	ID=g3897.t5.intron8;Parent=g3897.t5
HiC_scaffold_11	AUGUSTUS	intron	104059752	104060781	1.0	-	.	ID=g3897.t6.intron8;Parent=g3897.t6
HiC_scaffold_11	gmst	intron	104059752	104060781	128.052465	-	0	ID=g3897.t2.intron8;Parent=g3897.t2
HiC_scaffold_11	gmst	intron	104059752	104060781	133.725944	-	0	ID=g3897.t3.intron8;Parent=g3897.t3
HiC_scaffold_11	gmst	intron	104059752	104060781	136.657849	-	0	ID=g3897.t4.intron8;Parent=g3897.t4
HiC_scaffold_11	gmst	intron	104059752	104060781	142.755208	-	0	ID=g3897.t1.intron8;Parent=g3897.t1
HiC_scaffold_11	AUGUSTUS	exon	104060782	104060856	.	-	.	ID=g3897.t5.exon9;Parent=g3897.t5
HiC_scaffold_11	AUGUSTUS	exon	104060782	104060856	.	-	.	ID=g3897.t6.exon9;Parent=g3897.t6
HiC_scaffold_11	AUGUSTUS	CDS	104060782	104060856	1.0	-	0	ID=g3897.t5.CDS9;Parent=g3897.t5
HiC_scaffold_11	AUGUSTUS	CDS	104060782	104060856	1.0	-	0	ID=g3897.t6.CDS9;Parent=g3897.t6
HiC_scaffold_11	gmst	CDS	104060782	104060856	128.052465	-	0	ID=g3897.t2.CDS9;Parent=g3897.t2
HiC_scaffold_11	gmst	exon	104060782	104060856	128.052465	-	0	ID=g3897.t2.exon9;Parent=g3897.t2
HiC_scaffold_11	gmst	CDS	104060782	104060856	133.725944	-	0	ID=g3897.t3.CDS9;Parent=g3897.t3
HiC_scaffold_11	gmst	exon	104060782	104060856	133.725944	-	0	ID=g3897.t3.exon9;Parent=g3897.t3
HiC_scaffold_11	gmst	CDS	104060782	104060856	136.657849	-	0	ID=g3897.t4.CDS9;Parent=g3897.t4
HiC_scaffold_11	gmst	exon	104060782	104060856	136.657849	-	0	ID=g3897.t4.exon9;Parent=g3897.t4
HiC_scaffold_11	gmst	CDS	104060782	104060856	142.755208	-	0	ID=g3897.t1.CDS9;Parent=g3897.t1
HiC_scaffold_11	gmst	exon	104060782	104060856	142.755208	-	0	ID=g3897.t1.exon9;Parent=g3897.t1
HiC_scaffold_11	AUGUSTUS	intron	104060857	104064036	1.0	-	.	ID=g3897.t5.intron9;Parent=g3897.t5
HiC_scaffold_11	gmst	intron	104060857	104064036	136.657849	-	0	ID=g3897.t4.intron9;Parent=g3897.t4
HiC_scaffold_11	gmst	intron	104060857	104064036	142.755208	-	0	ID=g3897.t1.intron9;Parent=g3897.t1
HiC_scaffold_11	gmst	intron	104060857	104067889	128.052465	-	0	ID=g3897.t2.intron9;Parent=g3897.t2
HiC_scaffold_11	AUGUSTUS	intron	104060857	104069827	1.0	-	.	ID=g3897.t6.intron9;Parent=g3897.t6
HiC_scaffold_11	gmst	intron	104060857	104069827	133.725944	-	0	ID=g3897.t3.intron9;Parent=g3897.t3
HiC_scaffold_11	AUGUSTUS	exon	104064037	104064099	.	-	.	ID=g3897.t5.exon10;Parent=g3897.t5
HiC_scaffold_11	AUGUSTUS	CDS	104064037	104064099	1.0	-	0	ID=g3897.t5.CDS10;Parent=g3897.t5
HiC_scaffold_11	gmst	CDS	104064037	104064099	136.657849	-	0	ID=g3897.t4.CDS10;Parent=g3897.t4
HiC_scaffold_11	gmst	exon	104064037	104064099	136.657849	-	0	ID=g3897.t4.exon10;Parent=g3897.t4
HiC_scaffold_11	gmst	CDS	104064037	104064099	142.755208	-	0	ID=g3897.t1.CDS10;Parent=g3897.t1
HiC_scaffold_11	gmst	exon	104064037	104064099	142.755208	-	0	ID=g3897.t1.exon10;Parent=g3897.t1
HiC_scaffold_11	gmst	intron	104064100	104067889	136.657849	-	0	ID=g3897.t4.intron10;Parent=g3897.t4
HiC_scaffold_11	AUGUSTUS	intron	104064100	104069827	1.0	-	.	ID=g3897.t5.intron10;Parent=g3897.t5
HiC_scaffold_11	gmst	intron	104064100	104069827	142.755208	-	0	ID=g3897.t1.intron10;Parent=g3897.t1
HiC_scaffold_11	gmst	CDS	104067890	104067991	128.052465	-	0	ID=g3897.t2.CDS10;Parent=g3897.t2
HiC_scaffold_11	gmst	exon	104067890	104067991	128.052465	-	0	ID=g3897.t2.exon10;Parent=g3897.t2
HiC_scaffold_11	gmst	CDS	104067890	104067991	136.657849	-	0	ID=g3897.t4.CDS11;Parent=g3897.t4
HiC_scaffold_11	gmst	exon	104067890	104067991	136.657849	-	0	ID=g3897.t4.exon11;Parent=g3897.t4
HiC_scaffold_11	gmst	intron	104067992	104069827	128.052465	-	0	ID=g3897.t2.intron10;Parent=g3897.t2
HiC_scaffold_11	gmst	intron	104067992	104069827	136.657849	-	0	ID=g3897.t4.intron11;Parent=g3897.t4
HiC_scaffold_11	AUGUSTUS	exon	104069828	104069923	.	-	.	ID=g3897.t5.exon11;Parent=g3897.t5
HiC_scaffold_11	AUGUSTUS	exon	104069828	104069923	.	-	.	ID=g3897.t6.exon10;Parent=g3897.t6
HiC_scaffold_11	AUGUSTUS	CDS	104069828	104069923	1.0	-	0	ID=g3897.t5.CDS11;Parent=g3897.t5
HiC_scaffold_11	AUGUSTUS	CDS	104069828	104069923	1.0	-	0	ID=g3897.t6.CDS10;Parent=g3897.t6
HiC_scaffold_11	gmst	CDS	104069828	104069923	128.052465	-	0	ID=g3897.t2.CDS11;Parent=g3897.t2
HiC_scaffold_11	gmst	exon	104069828	104069923	128.052465	-	0	ID=g3897.t2.exon11;Parent=g3897.t2
HiC_scaffold_11	gmst	CDS	104069828	104069923	133.725944	-	0	ID=g3897.t3.CDS10;Parent=g3897.t3
HiC_scaffold_11	gmst	exon	104069828	104069923	133.725944	-	0	ID=g3897.t3.exon10;Parent=g3897.t3
HiC_scaffold_11	gmst	CDS	104069828	104069923	136.657849	-	0	ID=g3897.t4.CDS12;Parent=g3897.t4
HiC_scaffold_11	gmst	exon	104069828	104069923	136.657849	-	0	ID=g3897.t4.exon12;Parent=g3897.t4
HiC_scaffold_11	gmst	CDS	104069828	104069923	142.755208	-	0	ID=g3897.t1.CDS11;Parent=g3897.t1
HiC_scaffold_11	gmst	exon	104069828	104069923	142.755208	-	0	ID=g3897.t1.exon11;Parent=g3897.t1
HiC_scaffold_11	AUGUSTUS	intron	104069924	104070390	1.0	-	.	ID=g3897.t5.intron11;Parent=g3897.t5
HiC_scaffold_11	AUGUSTUS	intron	104069924	104070390	1.0	-	.	ID=g3897.t6.intron10;Parent=g3897.t6
HiC_scaffold_11	gmst	intron	104069924	104070390	128.052465	-	0	ID=g3897.t2.intron11;Parent=g3897.t2
HiC_scaffold_11	gmst	intron	104069924	104070390	133.725944	-	0	ID=g3897.t3.intron10;Parent=g3897.t3
HiC_scaffold_11	gmst	intron	104069924	104070390	136.657849	-	0	ID=g3897.t4.intron12;Parent=g3897.t4
HiC_scaffold_11	gmst	intron	104069924	104070390	142.755208	-	0	ID=g3897.t1.intron11;Parent=g3897.t1
HiC_scaffold_11	AUGUSTUS	exon	104070391	104070480	.	-	.	ID=g3897.t5.exon12;Parent=g3897.t5
HiC_scaffold_11	AUGUSTUS	exon	104070391	104070480	.	-	.	ID=g3897.t6.exon11;Parent=g3897.t6
HiC_scaffold_11	AUGUSTUS	CDS	104070391	104070480	1.0	-	0	ID=g3897.t5.CDS12;Parent=g3897.t5
HiC_scaffold_11	AUGUSTUS	CDS	104070391	104070480	1.0	-	0	ID=g3897.t6.CDS11;Parent=g3897.t6
HiC_scaffold_11	gmst	CDS	104070391	104070480	128.052465	-	0	ID=g3897.t2.CDS12;Parent=g3897.t2
HiC_scaffold_11	gmst	exon	104070391	104070480	128.052465	-	0	ID=g3897.t2.exon12;Parent=g3897.t2
HiC_scaffold_11	gmst	CDS	104070391	104070480	133.725944	-	0	ID=g3897.t3.CDS11;Parent=g3897.t3
HiC_scaffold_11	gmst	exon	104070391	104070480	133.725944	-	0	ID=g3897.t3.exon11;Parent=g3897.t3
HiC_scaffold_11	gmst	CDS	104070391	104070480	136.657849	-	0	ID=g3897.t4.CDS13;Parent=g3897.t4
HiC_scaffold_11	gmst	exon	104070391	104070480	136.657849	-	0	ID=g3897.t4.exon13;Parent=g3897.t4
HiC_scaffold_11	gmst	CDS	104070391	104070480	142.755208	-	0	ID=g3897.t1.CDS12;Parent=g3897.t1
HiC_scaffold_11	gmst	exon	104070391	104070480	142.755208	-	0	ID=g3897.t1.exon12;Parent=g3897.t1
HiC_scaffold_11	AUGUSTUS	intron	104070481	104071566	1.0	-	.	ID=g3897.t5.intron12;Parent=g3897.t5
HiC_scaffold_11	AUGUSTUS	intron	104070481	104071566	1.0	-	.	ID=g3897.t6.intron11;Parent=g3897.t6
HiC_scaffold_11	gmst	intron	104070481	104071566	128.052465	-	0	ID=g3897.t2.intron12;Parent=g3897.t2
HiC_scaffold_11	gmst	intron	104070481	104071566	133.725944	-	0	ID=g3897.t3.intron11;Parent=g3897.t3
HiC_scaffold_11	gmst	intron	104070481	104071566	136.657849	-	0	ID=g3897.t4.intron13;Parent=g3897.t4
HiC_scaffold_11	gmst	intron	104070481	104071566	142.755208	-	0	ID=g3897.t1.intron12;Parent=g3897.t1
HiC_scaffold_11	AUGUSTUS	exon	104071567	104071615	.	-	.	ID=g3897.t5.exon13;Parent=g3897.t5
HiC_scaffold_11	AUGUSTUS	exon	104071567	104071615	.	-	.	ID=g3897.t6.exon12;Parent=g3897.t6
HiC_scaffold_11	AUGUSTUS	CDS	104071567	104071615	1.0	-	1	ID=g3897.t5.CDS13;Parent=g3897.t5
HiC_scaffold_11	AUGUSTUS	CDS	104071567	104071615	1.0	-	1	ID=g3897.t6.CDS12;Parent=g3897.t6
HiC_scaffold_11	gmst	CDS	104071567	104071615	128.052465	-	1	ID=g3897.t2.CDS13;Parent=g3897.t2
HiC_scaffold_11	gmst	exon	104071567	104071615	128.052465	-	1	ID=g3897.t2.exon13;Parent=g3897.t2
HiC_scaffold_11	gmst	CDS	104071567	104071615	133.725944	-	1	ID=g3897.t3.CDS12;Parent=g3897.t3
HiC_scaffold_11	gmst	exon	104071567	104071615	133.725944	-	1	ID=g3897.t3.exon12;Parent=g3897.t3
HiC_scaffold_11	gmst	CDS	104071567	104071615	136.657849	-	1	ID=g3897.t4.CDS14;Parent=g3897.t4
HiC_scaffold_11	gmst	exon	104071567	104071615	136.657849	-	1	ID=g3897.t4.exon14;Parent=g3897.t4
HiC_scaffold_11	gmst	CDS	104071567	104071615	142.755208	-	1	ID=g3897.t1.CDS13;Parent=g3897.t1
HiC_scaffold_11	gmst	exon	104071567	104071615	142.755208	-	1	ID=g3897.t1.exon13;Parent=g3897.t1
HiC_scaffold_11	AUGUSTUS	intron	104071616	104073043	1.0	-	.	ID=g3897.t5.intron13;Parent=g3897.t5
HiC_scaffold_11	AUGUSTUS	intron	104071616	104073043	1.0	-	.	ID=g3897.t6.intron12;Parent=g3897.t6
HiC_scaffold_11	gmst	intron	104071616	104073043	128.052465	-	0	ID=g3897.t2.intron13;Parent=g3897.t2
HiC_scaffold_11	gmst	intron	104071616	104073043	133.725944	-	0	ID=g3897.t3.intron12;Parent=g3897.t3
HiC_scaffold_11	gmst	intron	104071616	104073043	136.657849	-	0	ID=g3897.t4.intron14;Parent=g3897.t4
HiC_scaffold_11	gmst	intron	104071616	104073043	142.755208	-	0	ID=g3897.t1.intron13;Parent=g3897.t1
HiC_scaffold_11	AUGUSTUS	exon	104073044	104073126	.	-	.	ID=g3897.t5.exon14;Parent=g3897.t5
HiC_scaffold_11	AUGUSTUS	exon	104073044	104073126	.	-	.	ID=g3897.t6.exon13;Parent=g3897.t6
HiC_scaffold_11	AUGUSTUS	CDS	104073044	104073126	1.0	-	0	ID=g3897.t5.CDS14;Parent=g3897.t5
HiC_scaffold_11	AUGUSTUS	CDS	104073044	104073126	1.0	-	0	ID=g3897.t6.CDS13;Parent=g3897.t6
HiC_scaffold_11	gmst	CDS	104073044	104073126	128.052465	-	0	ID=g3897.t2.CDS14;Parent=g3897.t2
HiC_scaffold_11	gmst	exon	104073044	104073126	128.052465	-	0	ID=g3897.t2.exon14;Parent=g3897.t2
HiC_scaffold_11	gmst	CDS	104073044	104073126	133.725944	-	0	ID=g3897.t3.CDS13;Parent=g3897.t3
HiC_scaffold_11	gmst	exon	104073044	104073126	133.725944	-	0	ID=g3897.t3.exon13;Parent=g3897.t3
HiC_scaffold_11	gmst	CDS	104073044	104073126	136.657849	-	0	ID=g3897.t4.CDS15;Parent=g3897.t4
HiC_scaffold_11	gmst	exon	104073044	104073126	136.657849	-	0	ID=g3897.t4.exon15;Parent=g3897.t4
HiC_scaffold_11	gmst	CDS	104073044	104073126	142.755208	-	0	ID=g3897.t1.CDS14;Parent=g3897.t1
HiC_scaffold_11	gmst	exon	104073044	104073126	142.755208	-	0	ID=g3897.t1.exon14;Parent=g3897.t1
HiC_scaffold_11	AUGUSTUS	intron	104073127	104074114	1.0	-	.	ID=g3897.t5.intron14;Parent=g3897.t5
HiC_scaffold_11	AUGUSTUS	intron	104073127	104074114	1.0	-	.	ID=g3897.t6.intron13;Parent=g3897.t6
HiC_scaffold_11	gmst	intron	104073127	104074114	128.052465	-	0	ID=g3897.t2.intron14;Parent=g3897.t2
HiC_scaffold_11	gmst	intron	104073127	104074114	133.725944	-	0	ID=g3897.t3.intron13;Parent=g3897.t3
HiC_scaffold_11	gmst	intron	104073127	104074114	136.657849	-	0	ID=g3897.t4.intron15;Parent=g3897.t4
HiC_scaffold_11	gmst	intron	104073127	104074114	142.755208	-	0	ID=g3897.t1.intron14;Parent=g3897.t1
HiC_scaffold_11	AUGUSTUS	exon	104074115	104074291	.	-	.	ID=g3897.t5.exon15;Parent=g3897.t5
HiC_scaffold_11	AUGUSTUS	exon	104074115	104074291	.	-	.	ID=g3897.t6.exon14;Parent=g3897.t6
HiC_scaffold_11	AUGUSTUS	CDS	104074115	104074291	1.0	-	0	ID=g3897.t5.CDS15;Parent=g3897.t5
HiC_scaffold_11	AUGUSTUS	CDS	104074115	104074291	1.0	-	0	ID=g3897.t6.CDS14;Parent=g3897.t6
HiC_scaffold_11	gmst	CDS	104074115	104074291	128.052465	-	0	ID=g3897.t2.CDS15;Parent=g3897.t2
HiC_scaffold_11	gmst	exon	104074115	104074291	128.052465	-	0	ID=g3897.t2.exon15;Parent=g3897.t2
HiC_scaffold_11	gmst	CDS	104074115	104074291	133.725944	-	0	ID=g3897.t3.CDS14;Parent=g3897.t3
HiC_scaffold_11	gmst	exon	104074115	104074291	133.725944	-	0	ID=g3897.t3.exon14;Parent=g3897.t3
HiC_scaffold_11	gmst	CDS	104074115	104074291	136.657849	-	0	ID=g3897.t4.CDS16;Parent=g3897.t4
HiC_scaffold_11	gmst	exon	104074115	104074291	136.657849	-	0	ID=g3897.t4.exon16;Parent=g3897.t4
HiC_scaffold_11	gmst	CDS	104074115	104074291	142.755208	-	0	ID=g3897.t1.CDS15;Parent=g3897.t1
HiC_scaffold_11	gmst	exon	104074115	104074291	142.755208	-	0	ID=g3897.t1.exon15;Parent=g3897.t1
HiC_scaffold_11	AUGUSTUS	intron	104074292	104077257	1.0	-	.	ID=g3897.t5.intron15;Parent=g3897.t5
HiC_scaffold_11	AUGUSTUS	intron	104074292	104077257	1.0	-	.	ID=g3897.t6.intron14;Parent=g3897.t6
HiC_scaffold_11	gmst	intron	104074292	104077257	128.052465	-	0	ID=g3897.t2.intron15;Parent=g3897.t2
HiC_scaffold_11	gmst	intron	104074292	104077257	133.725944	-	0	ID=g3897.t3.intron14;Parent=g3897.t3
HiC_scaffold_11	gmst	intron	104074292	104077257	136.657849	-	0	ID=g3897.t4.intron16;Parent=g3897.t4
HiC_scaffold_11	gmst	intron	104074292	104077257	142.755208	-	0	ID=g3897.t1.intron15;Parent=g3897.t1
HiC_scaffold_11	AUGUSTUS	exon	104077258	104077378	.	-	.	ID=g3897.t5.exon16;Parent=g3897.t5
HiC_scaffold_11	AUGUSTUS	exon	104077258	104077378	.	-	.	ID=g3897.t6.exon15;Parent=g3897.t6
HiC_scaffold_11	AUGUSTUS	CDS	104077258	104077378	1.0	-	1	ID=g3897.t5.CDS16;Parent=g3897.t5
HiC_scaffold_11	AUGUSTUS	CDS	104077258	104077378	1.0	-	1	ID=g3897.t6.CDS15;Parent=g3897.t6
HiC_scaffold_11	gmst	CDS	104077258	104077378	128.052465	-	1	ID=g3897.t2.CDS16;Parent=g3897.t2
HiC_scaffold_11	gmst	exon	104077258	104077378	128.052465	-	1	ID=g3897.t2.exon16;Parent=g3897.t2
HiC_scaffold_11	gmst	CDS	104077258	104077378	133.725944	-	1	ID=g3897.t3.CDS15;Parent=g3897.t3
HiC_scaffold_11	gmst	exon	104077258	104077378	133.725944	-	1	ID=g3897.t3.exon15;Parent=g3897.t3
HiC_scaffold_11	gmst	CDS	104077258	104077378	136.657849	-	1	ID=g3897.t4.CDS17;Parent=g3897.t4
HiC_scaffold_11	gmst	exon	104077258	104077378	136.657849	-	1	ID=g3897.t4.exon17;Parent=g3897.t4
HiC_scaffold_11	gmst	CDS	104077258	104077378	142.755208	-	1	ID=g3897.t1.CDS16;Parent=g3897.t1
HiC_scaffold_11	gmst	exon	104077258	104077378	142.755208	-	1	ID=g3897.t1.exon16;Parent=g3897.t1
HiC_scaffold_11	AUGUSTUS	intron	104077379	104082551	1.0	-	.	ID=g3897.t5.intron16;Parent=g3897.t5
HiC_scaffold_11	AUGUSTUS	intron	104077379	104082551	1.0	-	.	ID=g3897.t6.intron15;Parent=g3897.t6
HiC_scaffold_11	gmst	intron	104077379	104082551	128.052465	-	0	ID=g3897.t2.intron16;Parent=g3897.t2
HiC_scaffold_11	gmst	intron	104077379	104082551	133.725944	-	0	ID=g3897.t3.intron15;Parent=g3897.t3
HiC_scaffold_11	gmst	intron	104077379	104082551	136.657849	-	0	ID=g3897.t4.intron17;Parent=g3897.t4
HiC_scaffold_11	gmst	intron	104077379	104082551	142.755208	-	0	ID=g3897.t1.intron16;Parent=g3897.t1
HiC_scaffold_11	AUGUSTUS	exon	104082552	104082607	.	-	.	ID=g3897.t5.exon17;Parent=g3897.t5
HiC_scaffold_11	AUGUSTUS	exon	104082552	104082607	.	-	.	ID=g3897.t6.exon16;Parent=g3897.t6
HiC_scaffold_11	AUGUSTUS	CDS	104082552	104082607	1.0	-	0	ID=g3897.t5.CDS17;Parent=g3897.t5
HiC_scaffold_11	AUGUSTUS	CDS	104082552	104082607	1.0	-	0	ID=g3897.t6.CDS16;Parent=g3897.t6
HiC_scaffold_11	gmst	CDS	104082552	104082607	128.052465	-	0	ID=g3897.t2.CDS17;Parent=g3897.t2
HiC_scaffold_11	gmst	exon	104082552	104082607	128.052465	-	0	ID=g3897.t2.exon17;Parent=g3897.t2
HiC_scaffold_11	gmst	CDS	104082552	104082607	133.725944	-	0	ID=g3897.t3.CDS16;Parent=g3897.t3
HiC_scaffold_11	gmst	exon	104082552	104082607	133.725944	-	0	ID=g3897.t3.exon16;Parent=g3897.t3
HiC_scaffold_11	gmst	CDS	104082552	104082607	136.657849	-	0	ID=g3897.t4.CDS18;Parent=g3897.t4
HiC_scaffold_11	gmst	exon	104082552	104082607	136.657849	-	0	ID=g3897.t4.exon18;Parent=g3897.t4
HiC_scaffold_11	gmst	CDS	104082552	104082607	142.755208	-	0	ID=g3897.t1.CDS17;Parent=g3897.t1
HiC_scaffold_11	gmst	exon	104082552	104082607	142.755208	-	0	ID=g3897.t1.exon17;Parent=g3897.t1
HiC_scaffold_11	AUGUSTUS	intron	104082608	104090281	1.0	-	.	ID=g3897.t5.intron17;Parent=g3897.t5
HiC_scaffold_11	AUGUSTUS	intron	104082608	104090281	1.0	-	.	ID=g3897.t6.intron16;Parent=g3897.t6
HiC_scaffold_11	gmst	intron	104082608	104090281	128.052465	-	0	ID=g3897.t2.intron17;Parent=g3897.t2
HiC_scaffold_11	gmst	intron	104082608	104090281	133.725944	-	0	ID=g3897.t3.intron16;Parent=g3897.t3
HiC_scaffold_11	gmst	intron	104082608	104090281	136.657849	-	0	ID=g3897.t4.intron18;Parent=g3897.t4
HiC_scaffold_11	gmst	intron	104082608	104090281	142.755208	-	0	ID=g3897.t1.intron17;Parent=g3897.t1
HiC_scaffold_11	AUGUSTUS	exon	104090282	104090371	.	-	.	ID=g3897.t5.exon18;Parent=g3897.t5
HiC_scaffold_11	AUGUSTUS	exon	104090282	104090371	.	-	.	ID=g3897.t6.exon17;Parent=g3897.t6
HiC_scaffold_11	AUGUSTUS	CDS	104090282	104090371	1.0	-	0	ID=g3897.t5.CDS18;Parent=g3897.t5
HiC_scaffold_11	AUGUSTUS	CDS	104090282	104090371	1.0	-	0	ID=g3897.t6.CDS17;Parent=g3897.t6
HiC_scaffold_11	gmst	CDS	104090282	104090371	128.052465	-	0	ID=g3897.t2.CDS18;Parent=g3897.t2
HiC_scaffold_11	gmst	exon	104090282	104090371	128.052465	-	0	ID=g3897.t2.exon18;Parent=g3897.t2
HiC_scaffold_11	gmst	CDS	104090282	104090371	133.725944	-	0	ID=g3897.t3.CDS17;Parent=g3897.t3
HiC_scaffold_11	gmst	exon	104090282	104090371	133.725944	-	0	ID=g3897.t3.exon17;Parent=g3897.t3
HiC_scaffold_11	gmst	CDS	104090282	104090371	136.657849	-	0	ID=g3897.t4.CDS19;Parent=g3897.t4
HiC_scaffold_11	gmst	exon	104090282	104090371	136.657849	-	0	ID=g3897.t4.exon19;Parent=g3897.t4
HiC_scaffold_11	gmst	CDS	104090282	104090371	142.755208	-	0	ID=g3897.t1.CDS18;Parent=g3897.t1
HiC_scaffold_11	gmst	exon	104090282	104090371	142.755208	-	0	ID=g3897.t1.exon18;Parent=g3897.t1
HiC_scaffold_11	AUGUSTUS	intron	104090372	104090618	1.0	-	.	ID=g3897.t5.intron18;Parent=g3897.t5
HiC_scaffold_11	AUGUSTUS	intron	104090372	104090618	1.0	-	.	ID=g3897.t6.intron17;Parent=g3897.t6
HiC_scaffold_11	gmst	intron	104090372	104090618	128.052465	-	0	ID=g3897.t2.intron18;Parent=g3897.t2
HiC_scaffold_11	gmst	intron	104090372	104090618	133.725944	-	0	ID=g3897.t3.intron17;Parent=g3897.t3
HiC_scaffold_11	gmst	intron	104090372	104090618	136.657849	-	0	ID=g3897.t4.intron19;Parent=g3897.t4
HiC_scaffold_11	gmst	intron	104090372	104090618	142.755208	-	0	ID=g3897.t1.intron18;Parent=g3897.t1
HiC_scaffold_11	AUGUSTUS	exon	104090619	104090691	.	-	.	ID=g3897.t5.exon19;Parent=g3897.t5
HiC_scaffold_11	AUGUSTUS	exon	104090619	104090691	.	-	.	ID=g3897.t6.exon18;Parent=g3897.t6
HiC_scaffold_11	AUGUSTUS	CDS	104090619	104090691	1.0	-	1	ID=g3897.t5.CDS19;Parent=g3897.t5
HiC_scaffold_11	AUGUSTUS	CDS	104090619	104090691	1.0	-	1	ID=g3897.t6.CDS18;Parent=g3897.t6
HiC_scaffold_11	gmst	CDS	104090619	104090691	128.052465	-	1	ID=g3897.t2.CDS19;Parent=g3897.t2
HiC_scaffold_11	gmst	exon	104090619	104090691	128.052465	-	1	ID=g3897.t2.exon19;Parent=g3897.t2
HiC_scaffold_11	gmst	CDS	104090619	104090691	133.725944	-	1	ID=g3897.t3.CDS18;Parent=g3897.t3
HiC_scaffold_11	gmst	exon	104090619	104090691	133.725944	-	1	ID=g3897.t3.exon18;Parent=g3897.t3
HiC_scaffold_11	gmst	CDS	104090619	104090691	136.657849	-	1	ID=g3897.t4.CDS20;Parent=g3897.t4
HiC_scaffold_11	gmst	exon	104090619	104090691	136.657849	-	1	ID=g3897.t4.exon20;Parent=g3897.t4
HiC_scaffold_11	gmst	CDS	104090619	104090691	142.755208	-	1	ID=g3897.t1.CDS19;Parent=g3897.t1
HiC_scaffold_11	gmst	exon	104090619	104090691	142.755208	-	1	ID=g3897.t1.exon19;Parent=g3897.t1
HiC_scaffold_11	AUGUSTUS	intron	104090692	104094412	1.0	-	.	ID=g3897.t5.intron19;Parent=g3897.t5
HiC_scaffold_11	AUGUSTUS	intron	104090692	104094412	1.0	-	.	ID=g3897.t6.intron18;Parent=g3897.t6
HiC_scaffold_11	gmst	intron	104090692	104094412	128.052465	-	0	ID=g3897.t2.intron19;Parent=g3897.t2
HiC_scaffold_11	gmst	intron	104090692	104094412	133.725944	-	0	ID=g3897.t3.intron18;Parent=g3897.t3
HiC_scaffold_11	gmst	intron	104090692	104094412	136.657849	-	0	ID=g3897.t4.intron20;Parent=g3897.t4
HiC_scaffold_11	gmst	intron	104090692	104094412	142.755208	-	0	ID=g3897.t1.intron19;Parent=g3897.t1
HiC_scaffold_11	AUGUSTUS	exon	104094413	104094489	.	-	.	ID=g3897.t5.exon20;Parent=g3897.t5
HiC_scaffold_11	AUGUSTUS	exon	104094413	104094489	.	-	.	ID=g3897.t6.exon19;Parent=g3897.t6
HiC_scaffold_11	AUGUSTUS	CDS	104094413	104094489	1.0	-	0	ID=g3897.t5.CDS20;Parent=g3897.t5
HiC_scaffold_11	AUGUSTUS	CDS	104094413	104094489	1.0	-	0	ID=g3897.t6.CDS19;Parent=g3897.t6
HiC_scaffold_11	gmst	CDS	104094413	104094489	128.052465	-	0	ID=g3897.t2.CDS20;Parent=g3897.t2
HiC_scaffold_11	gmst	exon	104094413	104094489	128.052465	-	0	ID=g3897.t2.exon20;Parent=g3897.t2
HiC_scaffold_11	gmst	CDS	104094413	104094489	133.725944	-	0	ID=g3897.t3.CDS19;Parent=g3897.t3
HiC_scaffold_11	gmst	exon	104094413	104094489	133.725944	-	0	ID=g3897.t3.exon19;Parent=g3897.t3
HiC_scaffold_11	gmst	CDS	104094413	104094489	136.657849	-	0	ID=g3897.t4.CDS21;Parent=g3897.t4
HiC_scaffold_11	gmst	exon	104094413	104094489	136.657849	-	0	ID=g3897.t4.exon21;Parent=g3897.t4
HiC_scaffold_11	gmst	CDS	104094413	104094489	142.755208	-	0	ID=g3897.t1.CDS20;Parent=g3897.t1
HiC_scaffold_11	gmst	exon	104094413	104094489	142.755208	-	0	ID=g3897.t1.exon20;Parent=g3897.t1
HiC_scaffold_11	AUGUSTUS	intron	104094490	104097424	1.0	-	.	ID=g3897.t5.intron20;Parent=g3897.t5
HiC_scaffold_11	AUGUSTUS	intron	104094490	104097424	1.0	-	.	ID=g3897.t6.intron19;Parent=g3897.t6
HiC_scaffold_11	gmst	intron	104094490	104097424	128.052465	-	0	ID=g3897.t2.intron20;Parent=g3897.t2
HiC_scaffold_11	gmst	intron	104094490	104097424	133.725944	-	0	ID=g3897.t3.intron19;Parent=g3897.t3
HiC_scaffold_11	gmst	intron	104094490	104097424	136.657849	-	0	ID=g3897.t4.intron21;Parent=g3897.t4
HiC_scaffold_11	gmst	intron	104094490	104097424	142.755208	-	0	ID=g3897.t1.intron20;Parent=g3897.t1
HiC_scaffold_11	gmst	CDS	104097425	104097547	128.052465	-	0	ID=g3897.t2.CDS21;Parent=g3897.t2
HiC_scaffold_11	gmst	exon	104097425	104097547	128.052465	-	0	ID=g3897.t2.exon21;Parent=g3897.t2
HiC_scaffold_11	gmst	CDS	104097425	104097547	133.725944	-	0	ID=g3897.t3.CDS20;Parent=g3897.t3
HiC_scaffold_11	gmst	exon	104097425	104097547	133.725944	-	0	ID=g3897.t3.exon20;Parent=g3897.t3
HiC_scaffold_11	gmst	CDS	104097425	104097547	136.657849	-	0	ID=g3897.t4.CDS22;Parent=g3897.t4
HiC_scaffold_11	gmst	exon	104097425	104097547	136.657849	-	0	ID=g3897.t4.exon22;Parent=g3897.t4
HiC_scaffold_11	gmst	CDS	104097425	104097547	142.755208	-	0	ID=g3897.t1.CDS21;Parent=g3897.t1
HiC_scaffold_11	gmst	exon	104097425	104097547	142.755208	-	0	ID=g3897.t1.exon21;Parent=g3897.t1
HiC_scaffold_11	AUGUSTUS	exon	104097425	104097559	.	-	.	ID=g3897.t5.exon21;Parent=g3897.t5
HiC_scaffold_11	AUGUSTUS	exon	104097425	104097559	.	-	.	ID=g3897.t6.exon20;Parent=g3897.t6
HiC_scaffold_11	AUGUSTUS	CDS	104097425	104097559	1.0	-	0	ID=g3897.t5.CDS21;Parent=g3897.t5
HiC_scaffold_11	AUGUSTUS	CDS	104097425	104097559	1.0	-	0	ID=g3897.t6.CDS20;Parent=g3897.t6
HiC_scaffold_11	gmst	start_codon	104097545	104097547	128.052465	-	0	ID=g3897.t2.start1;Parent=g3897.t2
HiC_scaffold_11	gmst	start_codon	104097545	104097547	133.725944	-	0	ID=g3897.t3.start1;Parent=g3897.t3
HiC_scaffold_11	gmst	start_codon	104097545	104097547	136.657849	-	0	ID=g3897.t4.start1;Parent=g3897.t4
HiC_scaffold_11	gmst	start_codon	104097545	104097547	142.755208	-	0	ID=g3897.t1.start1;Parent=g3897.t1
HiC_scaffold_11	AUGUSTUS	intron	104097560	104098411	1.0	-	.	ID=g3897.t5.intron21;Parent=g3897.t5
HiC_scaffold_11	AUGUSTUS	intron	104097560	104098411	1.0	-	.	ID=g3897.t6.intron20;Parent=g3897.t6
HiC_scaffold_11	AUGUSTUS	exon	104098412	104098453	.	-	.	ID=g3897.t5.exon22;Parent=g3897.t5
HiC_scaffold_11	AUGUSTUS	exon	104098412	104098453	.	-	.	ID=g3897.t6.exon21;Parent=g3897.t6
HiC_scaffold_11	AUGUSTUS	CDS	104098412	104098453	0.96	-	0	ID=g3897.t5.CDS22;Parent=g3897.t5
HiC_scaffold_11	AUGUSTUS	CDS	104098412	104098453	0.99	-	0	ID=g3897.t6.CDS21;Parent=g3897.t6
HiC_scaffold_11	AUGUSTUS	intron	104098454	104099128	0.9	-	.	ID=g3897.t5.intron22;Parent=g3897.t5
HiC_scaffold_11	AUGUSTUS	intron	104098454	104099128	0.96	-	.	ID=g3897.t6.intron21;Parent=g3897.t6
HiC_scaffold_11	AUGUSTUS	exon	104099129	104099366	.	-	.	ID=g3897.t5.exon23;Parent=g3897.t5
HiC_scaffold_11	AUGUSTUS	exon	104099129	104099366	.	-	.	ID=g3897.t6.exon22;Parent=g3897.t6
HiC_scaffold_11	AUGUSTUS	CDS	104099129	104099366	0.86	-	1	ID=g3897.t5.CDS23;Parent=g3897.t5
HiC_scaffold_11	AUGUSTUS	CDS	104099129	104099366	0.96	-	1	ID=g3897.t6.CDS22;Parent=g3897.t6
HiC_scaffold_11	AUGUSTUS	intron	104099367	104099821	0.49	-	.	ID=g3897.t6.intron22;Parent=g3897.t6
HiC_scaffold_11	AUGUSTUS	intron	104099367	104099821	0.51	-	.	ID=g3897.t5.intron23;Parent=g3897.t5
HiC_scaffold_11	AUGUSTUS	exon	104099822	104099871	.	-	.	ID=g3897.t5.exon24;Parent=g3897.t5
HiC_scaffold_11	AUGUSTUS	exon	104099822	104099871	.	-	.	ID=g3897.t6.exon23;Parent=g3897.t6
HiC_scaffold_11	AUGUSTUS	CDS	104099822	104099871	0.49	-	0	ID=g3897.t6.CDS23;Parent=g3897.t6
HiC_scaffold_11	AUGUSTUS	CDS	104099822	104099871	0.52	-	0	ID=g3897.t5.CDS24;Parent=g3897.t5
HiC_scaffold_11	AUGUSTUS	start_codon	104099869	104099871	.	-	0	ID=g3897.t5.start1;Parent=g3897.t5
HiC_scaffold_11	AUGUSTUS	start_codon	104099869	104099871	.	-	0	ID=g3897.t6.start1;Parent=g3897.t6
HiC_scaffold_11	AUGUSTUS	start_codon	104137485	104137487	.	+	0	ID=g3898.t1.start1;Parent=g3898.t1
HiC_scaffold_11	AUGUSTUS	exon	104137485	104137499	.	+	.	ID=g3898.t1.exon1;Parent=g3898.t1
HiC_scaffold_11	AUGUSTUS	CDS	104137485	104137499	1.0	+	0	ID=g3898.t1.CDS1;Parent=g3898.t1
HiC_scaffold_11	AUGUSTUS	gene	104137485	104195894	.	+	.	ID=g3898
HiC_scaffold_11	AUGUSTUS	mRNA	104137485	104195894	0.92	+	.	ID=g3898.t1;Parent=g3898;em_target=9668.ENSMPUP00000009866;em_score=2155.6;em_evalue=0.0;em_tcov=.;em_OGs=KOG1587@1|root,KOG1587@2759|Eukaryota,38C5M@33154|Opisthokonta,3BF97@33208|Metazoa,3CT0M@33213|Bilateria,480CS@7711|Chordata,48X6H@7742|Vertebrata,3J3YR@40674|Mammalia,3ENI4@33554|Carnivora;em_COG_cat=Z;em_desc=WD repeat domain 60;em_max_annot_lvl=33208|Metazoa;em_Preferred_name=WDR60;em_GOs=GO:0000226,GO:0000242,GO:0001501,GO:0001578,GO:0003341,GO:0003674,GO:0005488,GO:0005515,GO:0005575,GO:0005622,GO:0005623,GO:0005737,GO:0005813,GO:0005815,GO:0005856,GO:0005858,GO:0005868,GO:0005875,GO:0005929,GO:0005930,GO:0006810,GO:0006928,GO:0006996,GO:0007010,GO:0007017,GO:0007018,GO:0007275,GO:0008150,GO:0009653,GO:0009790,GO:0009792,GO:0009887,GO:0009987,GO:0010970,GO:0015630,GO:0016043,GO:0022607,GO:0030030,GO:0030031,GO:0030286,GO:0030705,GO:0031503,GO:0032501,GO:0032502,GO:0032838,GO:0032991,GO:0034622,GO:0035082,GO:0035735,GO:0036157,GO:0036158,GO:0042073,GO:0042995,GO:0043009,GO:0043226,GO:0043228,GO:0043229,GO:0043232,GO:0043933,GO:0044085,GO:0044422,GO:0044424,GO:0044430,GO:0044441,GO:0044444,GO:0044446,GO:0044447,GO:0044450,GO:0044463,GO:0044464,GO:0044782,GO:0045503,GO:0045504,GO:0046907,GO:0048513,GO:0048562,GO:0048568,GO:0048598,GO:0048704,GO:0048705,GO:0048706,GO:0048731,GO:0048856,GO:0051179,GO:0051234,GO:0051641,GO:0051649,GO:0060271,GO:0065003,GO:0070286,GO:0070925,GO:0071840,GO:0097014,GO:0097542,GO:0097546,GO:0099111,GO:0099568,GO:0120025,GO:0120031,GO:0120036,GO:0120038,GO:1902494;em_PFAMs=WD40
HiC_scaffold_11	AUGUSTUS	intron	104137500	104146747	1.0	+	.	ID=g3898.t1.intron1;Parent=g3898.t1
HiC_scaffold_11	AUGUSTUS	exon	104146748	104146801	.	+	.	ID=g3898.t1.exon2;Parent=g3898.t1
HiC_scaffold_11	AUGUSTUS	CDS	104146748	104146801	1.0	+	0	ID=g3898.t1.CDS2;Parent=g3898.t1
HiC_scaffold_11	AUGUSTUS	intron	104146802	104148505	1.0	+	.	ID=g3898.t1.intron2;Parent=g3898.t1
HiC_scaffold_11	AUGUSTUS	exon	104148506	104148926	.	+	.	ID=g3898.t1.exon3;Parent=g3898.t1
HiC_scaffold_11	AUGUSTUS	CDS	104148506	104148926	1.0	+	0	ID=g3898.t1.CDS3;Parent=g3898.t1
HiC_scaffold_11	AUGUSTUS	intron	104148927	104151146	1.0	+	.	ID=g3898.t1.intron3;Parent=g3898.t1
HiC_scaffold_11	AUGUSTUS	exon	104151147	104151238	.	+	.	ID=g3898.t1.exon4;Parent=g3898.t1
HiC_scaffold_11	AUGUSTUS	CDS	104151147	104151238	1.0	+	2	ID=g3898.t1.CDS4;Parent=g3898.t1
HiC_scaffold_11	AUGUSTUS	intron	104151239	104153212	1.0	+	.	ID=g3898.t1.intron4;Parent=g3898.t1
HiC_scaffold_11	AUGUSTUS	exon	104153213	104153521	.	+	.	ID=g3898.t1.exon5;Parent=g3898.t1
HiC_scaffold_11	AUGUSTUS	CDS	104153213	104153521	0.92	+	0	ID=g3898.t1.CDS5;Parent=g3898.t1
HiC_scaffold_11	AUGUSTUS	intron	104153522	104157767	1.0	+	.	ID=g3898.t1.intron5;Parent=g3898.t1
HiC_scaffold_11	AUGUSTUS	exon	104157768	104157844	.	+	.	ID=g3898.t1.exon6;Parent=g3898.t1
HiC_scaffold_11	AUGUSTUS	CDS	104157768	104157844	1.0	+	0	ID=g3898.t1.CDS6;Parent=g3898.t1
HiC_scaffold_11	AUGUSTUS	intron	104157845	104159399	1.0	+	.	ID=g3898.t1.intron6;Parent=g3898.t1
HiC_scaffold_11	AUGUSTUS	exon	104159400	104159454	.	+	.	ID=g3898.t1.exon7;Parent=g3898.t1
HiC_scaffold_11	AUGUSTUS	CDS	104159400	104159454	1.0	+	1	ID=g3898.t1.CDS7;Parent=g3898.t1
HiC_scaffold_11	AUGUSTUS	intron	104159455	104166201	1.0	+	.	ID=g3898.t1.intron7;Parent=g3898.t1
HiC_scaffold_11	AUGUSTUS	exon	104166202	104166279	.	+	.	ID=g3898.t1.exon8;Parent=g3898.t1
HiC_scaffold_11	AUGUSTUS	CDS	104166202	104166279	1.0	+	0	ID=g3898.t1.CDS8;Parent=g3898.t1
HiC_scaffold_11	AUGUSTUS	intron	104166280	104167048	1.0	+	.	ID=g3898.t1.intron8;Parent=g3898.t1
HiC_scaffold_11	AUGUSTUS	exon	104167049	104167265	.	+	.	ID=g3898.t1.exon9;Parent=g3898.t1
HiC_scaffold_11	AUGUSTUS	CDS	104167049	104167265	1.0	+	0	ID=g3898.t1.CDS9;Parent=g3898.t1
HiC_scaffold_11	AUGUSTUS	intron	104167266	104168344	1.0	+	.	ID=g3898.t1.intron9;Parent=g3898.t1
HiC_scaffold_11	AUGUSTUS	exon	104168345	104168447	.	+	.	ID=g3898.t1.exon10;Parent=g3898.t1
HiC_scaffold_11	AUGUSTUS	CDS	104168345	104168447	1.0	+	2	ID=g3898.t1.CDS10;Parent=g3898.t1
HiC_scaffold_11	AUGUSTUS	intron	104168448	104170510	1.0	+	.	ID=g3898.t1.intron10;Parent=g3898.t1
HiC_scaffold_11	AUGUSTUS	exon	104170511	104170640	.	+	.	ID=g3898.t1.exon11;Parent=g3898.t1
HiC_scaffold_11	AUGUSTUS	CDS	104170511	104170640	1.0	+	1	ID=g3898.t1.CDS11;Parent=g3898.t1
HiC_scaffold_11	AUGUSTUS	intron	104170641	104172313	1.0	+	.	ID=g3898.t1.intron11;Parent=g3898.t1
HiC_scaffold_11	AUGUSTUS	exon	104172314	104172425	.	+	.	ID=g3898.t1.exon12;Parent=g3898.t1
HiC_scaffold_11	AUGUSTUS	CDS	104172314	104172425	1.0	+	0	ID=g3898.t1.CDS12;Parent=g3898.t1
HiC_scaffold_11	AUGUSTUS	intron	104172426	104173167	1.0	+	.	ID=g3898.t1.intron12;Parent=g3898.t1
HiC_scaffold_11	AUGUSTUS	exon	104173168	104173256	.	+	.	ID=g3898.t1.exon13;Parent=g3898.t1
HiC_scaffold_11	AUGUSTUS	CDS	104173168	104173256	1.0	+	2	ID=g3898.t1.CDS13;Parent=g3898.t1
HiC_scaffold_11	AUGUSTUS	intron	104173257	104174497	1.0	+	.	ID=g3898.t1.intron13;Parent=g3898.t1
HiC_scaffold_11	AUGUSTUS	exon	104174498	104174627	.	+	.	ID=g3898.t1.exon14;Parent=g3898.t1
HiC_scaffold_11	AUGUSTUS	CDS	104174498	104174627	1.0	+	0	ID=g3898.t1.CDS14;Parent=g3898.t1
HiC_scaffold_11	AUGUSTUS	intron	104174628	104176936	1.0	+	.	ID=g3898.t1.intron14;Parent=g3898.t1
HiC_scaffold_11	AUGUSTUS	exon	104176937	104177109	.	+	.	ID=g3898.t1.exon15;Parent=g3898.t1
HiC_scaffold_11	AUGUSTUS	CDS	104176937	104177109	1.0	+	2	ID=g3898.t1.CDS15;Parent=g3898.t1
HiC_scaffold_11	AUGUSTUS	intron	104177110	104177976	1.0	+	.	ID=g3898.t1.intron15;Parent=g3898.t1
HiC_scaffold_11	AUGUSTUS	exon	104177977	104178139	.	+	.	ID=g3898.t1.exon16;Parent=g3898.t1
HiC_scaffold_11	AUGUSTUS	CDS	104177977	104178139	1.0	+	0	ID=g3898.t1.CDS16;Parent=g3898.t1
HiC_scaffold_11	AUGUSTUS	intron	104178140	104181763	1.0	+	.	ID=g3898.t1.intron16;Parent=g3898.t1
HiC_scaffold_11	AUGUSTUS	exon	104181764	104181877	.	+	.	ID=g3898.t1.exon17;Parent=g3898.t1
HiC_scaffold_11	AUGUSTUS	CDS	104181764	104181877	1.0	+	2	ID=g3898.t1.CDS17;Parent=g3898.t1
HiC_scaffold_11	AUGUSTUS	intron	104181878	104181971	1.0	+	.	ID=g3898.t1.intron17;Parent=g3898.t1
HiC_scaffold_11	AUGUSTUS	exon	104181972	104182033	.	+	.	ID=g3898.t1.exon18;Parent=g3898.t1
HiC_scaffold_11	AUGUSTUS	CDS	104181972	104182033	1.0	+	2	ID=g3898.t1.CDS18;Parent=g3898.t1
HiC_scaffold_11	AUGUSTUS	intron	104182034	104182503	1.0	+	.	ID=g3898.t1.intron18;Parent=g3898.t1
HiC_scaffold_11	AUGUSTUS	exon	104182504	104182555	.	+	.	ID=g3898.t1.exon19;Parent=g3898.t1
HiC_scaffold_11	AUGUSTUS	CDS	104182504	104182555	1.0	+	0	ID=g3898.t1.CDS19;Parent=g3898.t1
HiC_scaffold_11	AUGUSTUS	intron	104182556	104185106	1.0	+	.	ID=g3898.t1.intron19;Parent=g3898.t1
HiC_scaffold_11	AUGUSTUS	exon	104185107	104185167	.	+	.	ID=g3898.t1.exon20;Parent=g3898.t1
HiC_scaffold_11	AUGUSTUS	CDS	104185107	104185167	1.0	+	2	ID=g3898.t1.CDS20;Parent=g3898.t1
HiC_scaffold_11	AUGUSTUS	intron	104185168	104188123	1.0	+	.	ID=g3898.t1.intron20;Parent=g3898.t1
HiC_scaffold_11	AUGUSTUS	exon	104188124	104188223	.	+	.	ID=g3898.t1.exon21;Parent=g3898.t1
HiC_scaffold_11	AUGUSTUS	CDS	104188124	104188223	1.0	+	1	ID=g3898.t1.CDS21;Parent=g3898.t1
HiC_scaffold_11	AUGUSTUS	intron	104188224	104188396	1.0	+	.	ID=g3898.t1.intron21;Parent=g3898.t1
HiC_scaffold_11	AUGUSTUS	exon	104188397	104188528	.	+	.	ID=g3898.t1.exon22;Parent=g3898.t1
HiC_scaffold_11	AUGUSTUS	CDS	104188397	104188528	1.0	+	0	ID=g3898.t1.CDS22;Parent=g3898.t1
HiC_scaffold_11	AUGUSTUS	intron	104188529	104189975	1.0	+	.	ID=g3898.t1.intron22;Parent=g3898.t1
HiC_scaffold_11	AUGUSTUS	exon	104189976	104190199	.	+	.	ID=g3898.t1.exon23;Parent=g3898.t1
HiC_scaffold_11	AUGUSTUS	CDS	104189976	104190199	1.0	+	0	ID=g3898.t1.CDS23;Parent=g3898.t1
HiC_scaffold_11	AUGUSTUS	intron	104190200	104195719	1.0	+	.	ID=g3898.t1.intron23;Parent=g3898.t1
HiC_scaffold_11	AUGUSTUS	exon	104195720	104195894	.	+	.	ID=g3898.t1.exon24;Parent=g3898.t1
HiC_scaffold_11	AUGUSTUS	CDS	104195720	104195894	1.0	+	1	ID=g3898.t1.CDS24;Parent=g3898.t1
HiC_scaffold_11	AUGUSTUS	stop_codon	104195892	104195894	.	+	0	ID=g3898.t1.stop1;Parent=g3898.t1
HiC_scaffold_11	AUGUSTUS	stop_codon	104278534	104278536	.	-	0	ID=g3899.t1.stop1;Parent=g3899.t1
HiC_scaffold_11	GeneMark.hmm3	stop_codon	104278534	104278536	.	-	0	ID=g3899.t2.stop1;Parent=g3899.t2
HiC_scaffold_11	AUGUSTUS	exon	104278534	104278707	.	-	.	ID=g3899.t1.exon1;Parent=g3899.t1
HiC_scaffold_11	GeneMark.hmm3	CDS	104278534	104278707	.	-	0	ID=g3899.t2.CDS1;Parent=g3899.t2
HiC_scaffold_11	GeneMark.hmm3	exon	104278534	104278707	.	-	0	ID=g3899.t2.exon1;Parent=g3899.t2
HiC_scaffold_11	AUGUSTUS	CDS	104278534	104278707	1.0	-	0	ID=g3899.t1.CDS1;Parent=g3899.t1
HiC_scaffold_11	GeneMark.hmm3	mRNA	104278534	104313648	.	-	.	ID=g3899.t2;Parent=g3899;em_target=9668.ENSMPUP00000009876;em_score=732.4;em_evalue=2.4e-223;em_tcov=.;em_OGs=KOG4564@1|root,KOG4564@2759|Eukaryota,39HD9@33154|Opisthokonta,3BIBR@33208|Metazoa,3CYDH@33213|Bilateria,485JZ@7711|Chordata,48XR1@7742|Vertebrata,3JCNK@40674|Mammalia,3ERND@33554|Carnivora;em_COG_cat=T;em_desc=Vasoactive intestinal peptide receptor 2;em_max_annot_lvl=33208|Metazoa;em_Preferred_name=VIPR2;em_KEGG_ko=ko:K04585,ko:K04590;em_KEGG_Pathway=ko04024,ko04080,ko04961,map04024,map04080,map04961;em_BRITE=ko00000,ko00001,ko04030;em_PFAMs=7tm_2,HRM;em_GOs=GO:0003674,GO:0004888,GO:0004930,GO:0004999,GO:0005575,GO:0005623,GO:0005886,GO:0005887,GO:0005929,GO:0007154,GO:0007165,GO:0007186,GO:0007190,GO:0007267,GO:0008150,GO:0008285,GO:0009987,GO:0016020,GO:0016021,GO:0023052,GO:0031224,GO:0031226,GO:0038023,GO:0042127,GO:0042995,GO:0043226,GO:0044425,GO:0044459,GO:0044464,GO:0048519,GO:0048523,GO:0048660,GO:0048662,GO:0050789,GO:0050790,GO:0050794,GO:0050896,GO:0051716,GO:0060089,GO:0065007,GO:0065009,GO:0071944,GO:0120025
HiC_scaffold_11	AUGUSTUS	gene	104278534	104340629	.	-	.	ID=g3899
HiC_scaffold_11	AUGUSTUS	mRNA	104278534	104340629	1.0	-	.	ID=g3899.t1;Parent=g3899;em_target=9668.ENSMPUP00000009876;em_score=996.8;em_evalue=4.6e-303;em_tcov=.;em_OGs=KOG4564@1|root,KOG4564@2759|Eukaryota,39HD9@33154|Opisthokonta,3BIBR@33208|Metazoa,3CYDH@33213|Bilateria,485JZ@7711|Chordata,48XR1@7742|Vertebrata,3JCNK@40674|Mammalia,3ERND@33554|Carnivora;em_COG_cat=T;em_desc=Vasoactive intestinal peptide receptor 2;em_max_annot_lvl=33208|Metazoa;em_Preferred_name=VIPR2;em_KEGG_ko=ko:K04585,ko:K04590;em_KEGG_Pathway=ko04024,ko04080,ko04961,map04024,map04080,map04961;em_BRITE=ko00000,ko00001,ko04030;em_PFAMs=7tm_2,HRM;em_GOs=GO:0003674,GO:0004888,GO:0004930,GO:0004999,GO:0005575,GO:0005623,GO:0005886,GO:0005887,GO:0005929,GO:0007154,GO:0007165,GO:0007186,GO:0007190,GO:0007267,GO:0008150,GO:0008285,GO:0009987,GO:0016020,GO:0016021,GO:0023052,GO:0031224,GO:0031226,GO:0038023,GO:0042127,GO:0042995,GO:0043226,GO:0044425,GO:0044459,GO:0044464,GO:0048519,GO:0048523,GO:0048660,GO:0048662,GO:0050789,GO:0050790,GO:0050794,GO:0050896,GO:0051716,GO:0060089,GO:0065007,GO:0065009,GO:0071944,GO:0120025
HiC_scaffold_11	GeneMark.hmm3	intron	104278708	104279385	.	-	0	ID=g3899.t2.intron1;Parent=g3899.t2
HiC_scaffold_11	AUGUSTUS	intron	104278708	104279385	1.0	-	.	ID=g3899.t1.intron1;Parent=g3899.t1
HiC_scaffold_11	AUGUSTUS	exon	104279386	104279427	.	-	.	ID=g3899.t1.exon2;Parent=g3899.t1
HiC_scaffold_11	GeneMark.hmm3	CDS	104279386	104279427	.	-	0	ID=g3899.t2.CDS2;Parent=g3899.t2
HiC_scaffold_11	GeneMark.hmm3	exon	104279386	104279427	.	-	0	ID=g3899.t2.exon2;Parent=g3899.t2
HiC_scaffold_11	AUGUSTUS	CDS	104279386	104279427	1.0	-	0	ID=g3899.t1.CDS2;Parent=g3899.t1
HiC_scaffold_11	GeneMark.hmm3	intron	104279428	104279499	.	-	0	ID=g3899.t2.intron2;Parent=g3899.t2
HiC_scaffold_11	AUGUSTUS	intron	104279428	104279499	1.0	-	.	ID=g3899.t1.intron2;Parent=g3899.t1
HiC_scaffold_11	AUGUSTUS	exon	104279500	104279629	.	-	.	ID=g3899.t1.exon3;Parent=g3899.t1
HiC_scaffold_11	GeneMark.hmm3	CDS	104279500	104279629	.	-	1	ID=g3899.t2.CDS3;Parent=g3899.t2
HiC_scaffold_11	GeneMark.hmm3	exon	104279500	104279629	.	-	1	ID=g3899.t2.exon3;Parent=g3899.t2
HiC_scaffold_11	AUGUSTUS	CDS	104279500	104279629	1.0	-	1	ID=g3899.t1.CDS3;Parent=g3899.t1
HiC_scaffold_11	GeneMark.hmm3	intron	104279630	104282669	.	-	2	ID=g3899.t2.intron3;Parent=g3899.t2
HiC_scaffold_11	AUGUSTUS	intron	104279630	104282669	1.0	-	.	ID=g3899.t1.intron3;Parent=g3899.t1
HiC_scaffold_11	AUGUSTUS	exon	104282670	104282761	.	-	.	ID=g3899.t1.exon4;Parent=g3899.t1
HiC_scaffold_11	GeneMark.hmm3	CDS	104282670	104282761	.	-	0	ID=g3899.t2.CDS4;Parent=g3899.t2
HiC_scaffold_11	GeneMark.hmm3	exon	104282670	104282761	.	-	0	ID=g3899.t2.exon4;Parent=g3899.t2
HiC_scaffold_11	AUGUSTUS	CDS	104282670	104282761	1.0	-	0	ID=g3899.t1.CDS4;Parent=g3899.t1
HiC_scaffold_11	GeneMark.hmm3	intron	104282762	104283269	.	-	0	ID=g3899.t2.intron4;Parent=g3899.t2
HiC_scaffold_11	AUGUSTUS	intron	104282762	104283269	1.0	-	.	ID=g3899.t1.intron4;Parent=g3899.t1
HiC_scaffold_11	AUGUSTUS	exon	104283270	104283339	.	-	.	ID=g3899.t1.exon5;Parent=g3899.t1
HiC_scaffold_11	GeneMark.hmm3	CDS	104283270	104283339	.	-	1	ID=g3899.t2.CDS5;Parent=g3899.t2
HiC_scaffold_11	GeneMark.hmm3	exon	104283270	104283339	.	-	1	ID=g3899.t2.exon5;Parent=g3899.t2
HiC_scaffold_11	AUGUSTUS	CDS	104283270	104283339	1.0	-	1	ID=g3899.t1.CDS5;Parent=g3899.t1
HiC_scaffold_11	GeneMark.hmm3	intron	104283340	104284914	.	-	2	ID=g3899.t2.intron5;Parent=g3899.t2
HiC_scaffold_11	AUGUSTUS	intron	104283340	104284914	1.0	-	.	ID=g3899.t1.intron5;Parent=g3899.t1
HiC_scaffold_11	AUGUSTUS	exon	104284915	104284975	.	-	.	ID=g3899.t1.exon6;Parent=g3899.t1
HiC_scaffold_11	GeneMark.hmm3	CDS	104284915	104284975	.	-	2	ID=g3899.t2.CDS6;Parent=g3899.t2
HiC_scaffold_11	GeneMark.hmm3	exon	104284915	104284975	.	-	2	ID=g3899.t2.exon6;Parent=g3899.t2
HiC_scaffold_11	AUGUSTUS	CDS	104284915	104284975	1.0	-	2	ID=g3899.t1.CDS6;Parent=g3899.t1
HiC_scaffold_11	GeneMark.hmm3	intron	104284976	104285684	.	-	1	ID=g3899.t2.intron6;Parent=g3899.t2
HiC_scaffold_11	AUGUSTUS	intron	104284976	104285684	1.0	-	.	ID=g3899.t1.intron6;Parent=g3899.t1
HiC_scaffold_11	AUGUSTUS	exon	104285685	104285835	.	-	.	ID=g3899.t1.exon7;Parent=g3899.t1
HiC_scaffold_11	GeneMark.hmm3	CDS	104285685	104285835	.	-	0	ID=g3899.t2.CDS7;Parent=g3899.t2
HiC_scaffold_11	GeneMark.hmm3	exon	104285685	104285835	.	-	0	ID=g3899.t2.exon7;Parent=g3899.t2
HiC_scaffold_11	AUGUSTUS	CDS	104285685	104285835	1.0	-	0	ID=g3899.t1.CDS7;Parent=g3899.t1
HiC_scaffold_11	GeneMark.hmm3	intron	104285836	104289646	.	-	0	ID=g3899.t2.intron7;Parent=g3899.t2
HiC_scaffold_11	AUGUSTUS	intron	104285836	104289646	1.0	-	.	ID=g3899.t1.intron7;Parent=g3899.t1
HiC_scaffold_11	AUGUSTUS	exon	104289647	104289788	.	-	.	ID=g3899.t1.exon8;Parent=g3899.t1
HiC_scaffold_11	GeneMark.hmm3	CDS	104289647	104289788	.	-	1	ID=g3899.t2.CDS8;Parent=g3899.t2
HiC_scaffold_11	GeneMark.hmm3	exon	104289647	104289788	.	-	1	ID=g3899.t2.exon8;Parent=g3899.t2
HiC_scaffold_11	AUGUSTUS	CDS	104289647	104289788	1.0	-	1	ID=g3899.t1.CDS8;Parent=g3899.t1
HiC_scaffold_11	GeneMark.hmm3	intron	104289789	104295848	.	-	2	ID=g3899.t2.intron8;Parent=g3899.t2
HiC_scaffold_11	AUGUSTUS	intron	104289789	104295848	1.0	-	.	ID=g3899.t1.intron8;Parent=g3899.t1
HiC_scaffold_11	AUGUSTUS	exon	104295849	104295946	.	-	.	ID=g3899.t1.exon9;Parent=g3899.t1
HiC_scaffold_11	GeneMark.hmm3	CDS	104295849	104295946	.	-	0	ID=g3899.t2.CDS9;Parent=g3899.t2
HiC_scaffold_11	GeneMark.hmm3	exon	104295849	104295946	.	-	0	ID=g3899.t2.exon9;Parent=g3899.t2
HiC_scaffold_11	AUGUSTUS	CDS	104295849	104295946	1.0	-	0	ID=g3899.t1.CDS9;Parent=g3899.t1
HiC_scaffold_11	GeneMark.hmm3	intron	104295947	104313591	.	-	0	ID=g3899.t2.intron9;Parent=g3899.t2
HiC_scaffold_11	AUGUSTUS	intron	104295947	104313591	1.0	-	.	ID=g3899.t1.intron9;Parent=g3899.t1
HiC_scaffold_11	GeneMark.hmm3	CDS	104313592	104313648	.	-	0	ID=g3899.t2.CDS10;Parent=g3899.t2
HiC_scaffold_11	GeneMark.hmm3	exon	104313592	104313648	.	-	0	ID=g3899.t2.exon10;Parent=g3899.t2
HiC_scaffold_11	AUGUSTUS	exon	104313592	104313689	.	-	.	ID=g3899.t1.exon10;Parent=g3899.t1
HiC_scaffold_11	AUGUSTUS	CDS	104313592	104313689	1.0	-	2	ID=g3899.t1.CDS10;Parent=g3899.t1
HiC_scaffold_11	GeneMark.hmm3	start_codon	104313646	104313648	.	-	0	ID=g3899.t2.start1;Parent=g3899.t2
HiC_scaffold_11	AUGUSTUS	intron	104313690	104318017	1.0	-	.	ID=g3899.t1.intron10;Parent=g3899.t1
HiC_scaffold_11	AUGUSTUS	exon	104318018	104318125	.	-	.	ID=g3899.t1.exon11;Parent=g3899.t1
HiC_scaffold_11	AUGUSTUS	CDS	104318018	104318125	1.0	-	2	ID=g3899.t1.CDS11;Parent=g3899.t1
HiC_scaffold_11	AUGUSTUS	intron	104318126	104338090	1.0	-	.	ID=g3899.t1.intron11;Parent=g3899.t1
HiC_scaffold_11	AUGUSTUS	exon	104338091	104338190	.	-	.	ID=g3899.t1.exon12;Parent=g3899.t1
HiC_scaffold_11	AUGUSTUS	CDS	104338091	104338190	1.0	-	0	ID=g3899.t1.CDS12;Parent=g3899.t1
HiC_scaffold_11	AUGUSTUS	intron	104338191	104340566	1.0	-	.	ID=g3899.t1.intron12;Parent=g3899.t1
HiC_scaffold_11	AUGUSTUS	exon	104340567	104340629	.	-	.	ID=g3899.t1.exon13;Parent=g3899.t1
HiC_scaffold_11	AUGUSTUS	CDS	104340567	104340629	1.0	-	0	ID=g3899.t1.CDS13;Parent=g3899.t1
HiC_scaffold_11	AUGUSTUS	start_codon	104340627	104340629	.	-	0	ID=g3899.t1.start1;Parent=g3899.t1
HiC_scaffold_1105	GeneMark.hmm3	CDS	124	240	.	+	2	ID=g3900.t1.CDS1;Parent=g3900.t1
HiC_scaffold_1105	GeneMark.hmm3	exon	124	240	.	+	2	ID=g3900.t1.exon1;Parent=g3900.t1
HiC_scaffold_1105	GeneMark.hmm3	gene	124	618	.	+	.	ID=g3900
HiC_scaffold_1105	GeneMark.hmm3	mRNA	124	618	.	+	.	ID=g3900.t1;Parent=g3900;em_target=9668.ENSMPUP00000008437;em_score=243.2;em_evalue=1.1e-75;em_tcov=.;em_OGs=2BXWY@1|root,2SVBD@2759|Eukaryota,3A4Y9@33154|Opisthokonta,3BS2Z@33208|Metazoa,3D87J@33213|Bilateria,48EQK@7711|Chordata,49BTB@7742|Vertebrata,3JHDS@40674|Mammalia,3EV3D@33554|Carnivora;em_COG_cat=S;em_desc=Glycosylphosphatidylinositol anchored high density lipoprotein binding protein 1;em_max_annot_lvl=33208|Metazoa;em_Preferred_name=GPIHBP1;em_KEGG_ko=ko:K20001;em_BRITE=ko00000,ko00537;em_PFAMs=UPAR_LY6;em_GOs=GO:0003674,GO:0005215,GO:0005488,GO:0005515,GO:0005575,GO:0005576,GO:0005623,GO:0005886,GO:0006810,GO:0006869,GO:0006886,GO:0008035,GO:0008104,GO:0008150,GO:0008320,GO:0008565,GO:0009897,GO:0009986,GO:0010033,GO:0010243,GO:0010876,GO:0010984,GO:0010986,GO:0015031,GO:0015833,GO:0016020,GO:0016192,GO:0016323,GO:0016324,GO:0017038,GO:0019899,GO:0022857,GO:0022884,GO:0031224,GO:0031225,GO:0031226,GO:0031233,GO:0031362,GO:0031647,GO:0033036,GO:0034394,GO:0034613,GO:0035473,GO:0035478,GO:0042221,GO:0042493,GO:0042592,GO:0042632,GO:0042886,GO:0042887,GO:0043085,GO:0044093,GO:0044425,GO:0044459,GO:0044464,GO:0044877,GO:0045056,GO:0045177,GO:0045184,GO:0046658,GO:0046907,GO:0048518,GO:0048522,GO:0048878,GO:0050789,GO:0050790,GO:0050794,GO:0050821,GO:0050896,GO:0051004,GO:0051006,GO:0051128,GO:0051130,GO:0051179,GO:0051234,GO:0051239,GO:0051240,GO:0051336,GO:0051345,GO:0051641,GO:0051649,GO:0055085,GO:0055088,GO:0055090,GO:0055092,GO:0060191,GO:0060193,GO:0061365,GO:0061476,GO:0065007,GO:0065008,GO:0065009,GO:0070328,GO:0070727,GO:0071503,GO:0071702,GO:0071705,GO:0071806,GO:0071813,GO:0071814,GO:0071944,GO:0090318,GO:0090319,GO:0090320,GO:0090321,GO:0098552,GO:0098590,GO:1901698,GO:1901700,GO:1904680
HiC_scaffold_1105	GeneMark.hmm3	intron	241	382	.	+	1	ID=g3900.t1.intron1;Parent=g3900.t1
HiC_scaffold_1105	GeneMark.hmm3	CDS	383	618	.	+	2	ID=g3900.t1.CDS2;Parent=g3900.t1
HiC_scaffold_1105	GeneMark.hmm3	exon	383	618	.	+	2	ID=g3900.t1.exon2;Parent=g3900.t1
HiC_scaffold_1105	GeneMark.hmm3	stop_codon	616	618	.	+	0	ID=g3900.t1.stop1;Parent=g3900.t1
HiC_scaffold_1107	GeneMark.hmm3	stop_codon	7287	7289	.	-	0	ID=g3901.t1.stop1;Parent=g3901.t1
HiC_scaffold_1107	AUGUSTUS	stop_codon	7287	7289	.	-	0	ID=g3902.t1.stop1;Parent=g3902.t1
HiC_scaffold_1107	GeneMark.hmm3	gene	7287	7424	.	-	.	ID=g3901
HiC_scaffold_1107	GeneMark.hmm3	mRNA	7287	7424	.	-	.	ID=g3901.t1;Parent=g3901;em_target=9713.XP_006752266.1;em_score=85.2;em_evalue=8.8e-28;em_tcov=.;em_OGs=28IE5@1|root,2QQQW@2759|Eukaryota,38XZT@33154|Opisthokonta,3BJEY@33208|Metazoa,3CZI4@33213|Bilateria,489ZW@7711|Chordata,48UWM@7742|Vertebrata,3J1RE@40674|Mammalia,3EH82@33554|Carnivora;em_COG_cat=S;em_desc=Factor VIII intron 22;em_max_annot_lvl=33208|Metazoa;em_KEGG_ko=ko:K20135;em_BRITE=ko00000,ko04131;em_Preferred_name=F8A1;em_GOs=GO:0005575,GO:0005622,GO:0005623,GO:0005634,GO:0005737,GO:0043226,GO:0043227,GO:0043229,GO:0043231,GO:0044424,GO:0044464;em_PFAMs=SNAP
HiC_scaffold_1107	GeneMark.hmm3	CDS	7287	7424	.	-	0	ID=g3901.t1.CDS1;Parent=g3901.t1
HiC_scaffold_1107	GeneMark.hmm3	exon	7287	7424	.	-	0	ID=g3901.t1.exon1;Parent=g3901.t1
HiC_scaffold_1107	AUGUSTUS	gene	7287	7743	.	-	.	ID=g3902
HiC_scaffold_1107	AUGUSTUS	exon	7287	7743	.	-	.	ID=g3902.t1.exon1;Parent=g3902.t1
HiC_scaffold_1107	AUGUSTUS	mRNA	7287	7743	1.0	-	.	ID=g3902.t1;Parent=g3902;em_target=9646.ENSAMEP00000009569;em_score=295.5;em_evalue=2.4e-91;em_tcov=.;em_OGs=28IE5@1|root,2QQQW@2759|Eukaryota,38XZT@33154|Opisthokonta,3BJEY@33208|Metazoa,3CZI4@33213|Bilateria,489ZW@7711|Chordata,48UWM@7742|Vertebrata,3J1RE@40674|Mammalia,3EH82@33554|Carnivora;em_COG_cat=S;em_desc=Factor VIII intron 22;em_max_annot_lvl=33208|Metazoa;em_KEGG_ko=ko:K20135;em_BRITE=ko00000,ko04131;em_Preferred_name=F8A1;em_GOs=GO:0005575,GO:0005622,GO:0005623,GO:0005634,GO:0005737,GO:0043226,GO:0043227,GO:0043229,GO:0043231,GO:0044424,GO:0044464;em_PFAMs=SNAP
HiC_scaffold_1107	AUGUSTUS	CDS	7287	7743	1.0	-	1	ID=g3902.t1.CDS1;Parent=g3902.t1
HiC_scaffold_1107	GeneMark.hmm3	start_codon	7422	7424	.	-	0	ID=g3901.t1.start1;Parent=g3901.t1
HiC_scaffold_11138	gmst	stop_codon	95	97	14.104458	-	0	ID=g3903.t1.stop1;Parent=g3903.t1
HiC_scaffold_11138	gmst	gene	95	427	.	-	.	ID=g3903
HiC_scaffold_11138	gmst	mRNA	95	427	.	-	.	ID=g3903.t1;Parent=g3903
HiC_scaffold_11138	gmst	CDS	95	427	14.104458	-	0	ID=g3903.t1.CDS1;Parent=g3903.t1
HiC_scaffold_11138	gmst	exon	95	427	14.104458	-	0	ID=g3903.t1.exon1;Parent=g3903.t1
HiC_scaffold_11138	gmst	start_codon	425	427	14.104458	-	0	ID=g3903.t1.start1;Parent=g3903.t1
HiC_scaffold_1120	AUGUSTUS	start_codon	4098	4100	.	+	0	ID=g3904.t1.start1;Parent=g3904.t1
HiC_scaffold_1120	AUGUSTUS	gene	4098	5423	.	+	.	ID=g3904
HiC_scaffold_1120	AUGUSTUS	exon	4098	5423	.	+	.	ID=g3904.t1.exon1;Parent=g3904.t1
HiC_scaffold_1120	AUGUSTUS	mRNA	4098	5423	1.0	+	.	ID=g3904.t1;Parent=g3904;em_target=9612.ENSCAFP00000000722;em_score=1412.4;em_evalue=0.0;em_tcov=.;em_OGs=28JVN@1|root,2QS9R@2759|Eukaryota,39TDR@33154|Opisthokonta,3BHJI@33208|Metazoa,3CTCS@33213|Bilateria,480N5@7711|Chordata,48XME@7742|Vertebrata,3J7RP@40674|Mammalia,3EWM9@33554|Carnivora;em_COG_cat=S;em_desc=Interferon-inducible GTPase (IIGP);em_max_annot_lvl=33208|Metazoa;em_Preferred_name=IFGGB1;em_PFAMs=IIGP;em_KEGG_ko=ko:K17072;em_KEGG_Pathway=ko04668,map04668;em_BRITE=ko00000,ko00001
HiC_scaffold_1120	AUGUSTUS	CDS	4098	5423	1.0	+	0	ID=g3904.t1.CDS1;Parent=g3904.t1
HiC_scaffold_1120	AUGUSTUS	stop_codon	5421	5423	.	+	0	ID=g3904.t1.stop1;Parent=g3904.t1
HiC_scaffold_1121	gmst	start_codon	4718	4720	225.272437	+	0	ID=g3905.t2.start1;Parent=g3905.t2
HiC_scaffold_1121	AUGUSTUS	gene	4718	7438	.	+	.	ID=g3905
HiC_scaffold_1121	gmst	mRNA	4718	7438	.	+	.	ID=g3905.t2;Parent=g3905;em_target=28737.XP_006901953.1;em_score=2802.3;em_evalue=0.0;em_tcov=.;em_OGs=KOG1721@1|root,KOG1721@2759|Eukaryota,38F4D@33154|Opisthokonta,3BGAZ@33208|Metazoa,3CSVK@33213|Bilateria,480T5@7711|Chordata,48ZZ7@7742|Vertebrata,3J70F@40674|Mammalia,34V4B@311790|Afrotheria;em_COG_cat=K;em_desc=Zinc finger X-linked protein ZXDB-like;em_max_annot_lvl=33208|Metazoa;em_Preferred_name=ZXDC;em_PFAMs=zf-C2H2;em_GOs=GO:0000981,GO:0003674,GO:0003700,GO:0005488,GO:0005515,GO:0006355,GO:0006357,GO:0008150,GO:0009889,GO:0009891,GO:0009893,GO:0010468,GO:0010556,GO:0010557,GO:0010604,GO:0010628,GO:0019219,GO:0019222,GO:0019904,GO:0031323,GO:0031325,GO:0031326,GO:0031328,GO:0045893,GO:0045935,GO:0048518,GO:0048522,GO:0050789,GO:0050794,GO:0051171,GO:0051173,GO:0051252,GO:0051254,GO:0060255,GO:0065007,GO:0070742,GO:0080090,GO:0140110,GO:1902680,GO:1903506,GO:1903508,GO:2000112,GO:2001141
HiC_scaffold_1121	gmst	CDS	4718	7438	225.272437	+	0	ID=g3905.t2.CDS1;Parent=g3905.t2
HiC_scaffold_1121	gmst	exon	4718	7438	225.272437	+	0	ID=g3905.t2.exon1;Parent=g3905.t2
HiC_scaffold_1121	AUGUSTUS	start_codon	5018	5020	.	+	0	ID=g3905.t1.start1;Parent=g3905.t1
HiC_scaffold_1121	AUGUSTUS	exon	5018	7438	.	+	.	ID=g3905.t1.exon1;Parent=g3905.t1
HiC_scaffold_1121	AUGUSTUS	mRNA	5018	7438	1.0	+	.	ID=g3905.t1;Parent=g3905;em_target=28737.XP_006901953.1;em_score=2798.1;em_evalue=0.0;em_tcov=.;em_OGs=KOG1721@1|root,KOG1721@2759|Eukaryota,38F4D@33154|Opisthokonta,3BGAZ@33208|Metazoa,3CSVK@33213|Bilateria,480T5@7711|Chordata,48ZZ7@7742|Vertebrata,3J70F@40674|Mammalia,34V4B@311790|Afrotheria;em_COG_cat=K;em_desc=Zinc finger X-linked protein ZXDB-like;em_max_annot_lvl=33208|Metazoa;em_Preferred_name=ZXDC;em_PFAMs=zf-C2H2;em_GOs=GO:0000981,GO:0003674,GO:0003700,GO:0005488,GO:0005515,GO:0006355,GO:0006357,GO:0008150,GO:0009889,GO:0009891,GO:0009893,GO:0010468,GO:0010556,GO:0010557,GO:0010604,GO:0010628,GO:0019219,GO:0019222,GO:0019904,GO:0031323,GO:0031325,GO:0031326,GO:0031328,GO:0045893,GO:0045935,GO:0048518,GO:0048522,GO:0050789,GO:0050794,GO:0051171,GO:0051173,GO:0051252,GO:0051254,GO:0060255,GO:0065007,GO:0070742,GO:0080090,GO:0140110,GO:1902680,GO:1903506,GO:1903508,GO:2000112,GO:2001141
HiC_scaffold_1121	AUGUSTUS	CDS	5018	7438	1.0	+	0	ID=g3905.t1.CDS1;Parent=g3905.t1
HiC_scaffold_1121	AUGUSTUS	stop_codon	7436	7438	.	+	0	ID=g3905.t1.stop1;Parent=g3905.t1
HiC_scaffold_1121	gmst	stop_codon	7436	7438	225.272437	+	0	ID=g3905.t2.stop1;Parent=g3905.t2
HiC_scaffold_11237	AUGUSTUS	gene	1	220	.	+	.	ID=g3906
HiC_scaffold_11237	AUGUSTUS	exon	1	220	.	+	.	ID=g3906.t1.exon1;Parent=g3906.t1
HiC_scaffold_11237	AUGUSTUS	mRNA	1	220	0.44	+	.	ID=g3906.t1;Parent=g3906
HiC_scaffold_11237	AUGUSTUS	CDS	1	220	0.44	+	1	ID=g3906.t1.CDS1;Parent=g3906.t1
HiC_scaffold_11237	AUGUSTUS	stop_codon	218	220	.	+	0	ID=g3906.t1.stop1;Parent=g3906.t1
HiC_scaffold_1147	AUGUSTUS	stop_codon	4175	4177	.	-	0	ID=g3907.t1.stop1;Parent=g3907.t1
HiC_scaffold_1147	AUGUSTUS	gene	4175	5107	.	-	.	ID=g3907
HiC_scaffold_1147	AUGUSTUS	exon	4175	5107	.	-	.	ID=g3907.t1.exon1;Parent=g3907.t1
HiC_scaffold_1147	AUGUSTUS	mRNA	4175	5107	0.83	-	.	ID=g3907.t1;Parent=g3907;em_target=9668.ENSMPUP00000011379;em_score=628.1;em_evalue=1.3e-191;em_tcov=.;em_OGs=KOG0667@1|root,KOG0667@2759|Eukaryota,38D9D@33154|Opisthokonta,3BCXE@33208|Metazoa,3CUY3@33213|Bilateria,48C63@7711|Chordata,4969Z@7742|Vertebrata,3JA6G@40674|Mammalia,3ERRQ@33554|Carnivora;em_COG_cat=T;em_desc=Homeodomain interacting protein kinase 3;em_max_annot_lvl=33208|Metazoa;em_Preferred_name=HIPK3;em_EC=2.7.11.1;em_KEGG_ko=ko:K08826;em_KEGG_Pathway=ko04218,map04218;em_BRITE=ko00000,ko00001,ko01000,ko01001;em_PFAMs=Pkinase;em_GOs=GO:0000045,GO:0000122,GO:0001654,GO:0001932,GO:0001933,GO:0002009,GO:0002165,GO:0003674,GO:0003712,GO:0003714,GO:0003824,GO:0004672,GO:0004674,GO:0005488,GO:0005515,GO:0005575,GO:0005622,GO:0005623,GO:0005634,GO:0005654,GO:0005737,GO:0005829,GO:0006139,GO:0006351,GO:0006355,GO:0006357,GO:0006464,GO:0006468,GO:0006469,GO:0006725,GO:0006793,GO:0006796,GO:0006807,GO:0006914,GO:0006950,GO:0006979,GO:0006996,GO:0007033,GO:0007275,GO:0007423,GO:0007444,GO:0007472,GO:0007476,GO:0007552,GO:0007560,GO:0007568,GO:0008013,GO:0008134,GO:0008150,GO:0008152,GO:0008340,GO:0008586,GO:0008587,GO:0008589,GO:0008593,GO:0009056,GO:0009058,GO:0009059,GO:0009266,GO:0009299,GO:0009408,GO:0009605,GO:0009628,GO:0009629,GO:0009653,GO:0009791,GO:0009886,GO:0009887,GO:0009888,GO:0009889,GO:0009890,GO:0009892,GO:0009893,GO:0009966,GO:0009967,GO:0009968,GO:0009987,GO:0010259,GO:0010467,GO:0010468,GO:0010556,GO:0010558,GO:0010563,GO:0010604,GO:0010605,GO:0010628,GO:0010629,GO:0010646,GO:0010647,GO:0010648,GO:0010941,GO:0016043,GO:0016070,GO:0016071,GO:0016236,GO:0016301,GO:0016310,GO:0016604,GO:0016605,GO:0016740,GO:0016772,GO:0016773,GO:0018105,GO:0018107,GO:0018130,GO:0018193,GO:0018209,GO:0018210,GO:0019219,GO:0019220,GO:0019222,GO:0019438,GO:0019538,GO:0022607,GO:0023051,GO:0023056,GO:0023057,GO:0030111,GO:0030177,GO:0031323,GO:0031324,GO:0031326,GO:0031327,GO:0031399,GO:0031400,GO:0031647,GO:0031974,GO:0031981,GO:0032268,GO:0032269,GO:0032501,GO:0032502,GO:0032774,GO:0032872,GO:0032873,GO:0033673,GO:0034641,GO:0034645,GO:0034654,GO:0035107,GO:0035114,GO:0035120,GO:0035220,GO:0035239,GO:0035295,GO:0035330,GO:0035331,GO:0036211,GO:0040008,GO:0040011,GO:0042325,GO:0042326,GO:0042330,GO:0042332,GO:0042981,GO:0043066,GO:0043067,GO:0043069,GO:0043086,GO:0043170,GO:0043226,GO:0043227,GO:0043229,GO:0043231,GO:0043233,GO:0043388,GO:0043405,GO:0043407,GO:0043408,GO:0043409,GO:0043412,GO:0043506,GO:0043508,GO:0043549,GO:0044085,GO:0044092,GO:0044093,GO:0044237,GO:0044238,GO:0044248,GO:0044249,GO:0044260,GO:0044267,GO:0044271,GO:0044422,GO:0044424,GO:0044428,GO:0044444,GO:0044446,GO:0044451,GO:0044464,GO:0045747,GO:0045859,GO:0045880,GO:0045892,GO:0045927,GO:0045934,GO:0045936,GO:0046328,GO:0046329,GO:0046483,GO:0046620,GO:0046622,GO:0048513,GO:0048518,GO:0048519,GO:0048522,GO:0048523,GO:0048563,GO:0048569,GO:0048583,GO:0048584,GO:0048585,GO:0048638,GO:0048639,GO:0048707,GO:0048729,GO:0048731,GO:0048736,GO:0048737,GO:0048749,GO:0048856,GO:0050789,GO:0050790,GO:0050793,GO:0050794,GO:0050821,GO:0050896,GO:0051094,GO:0051098,GO:0051099,GO:0051101,GO:0051171,GO:0051172,GO:0051174,GO:0051239,GO:0051240,GO:0051246,GO:0051248,GO:0051252,GO:0051253,GO:0051338,GO:0051348,GO:0060255,GO:0060429,GO:0060548,GO:0060562,GO:0060828,GO:0061919,GO:0065007,GO:0065008,GO:0065009,GO:0070013,GO:0070302,GO:0070303,GO:0070925,GO:0071704,GO:0071840,GO:0071900,GO:0071901,GO:0080090,GO:0080134,GO:0080135,GO:0090263,GO:0090304,GO:0097659,GO:0140096,GO:0140110,GO:1901360,GO:1901362,GO:1901564,GO:1901576,GO:1902531,GO:1902532,GO:1902679,GO:1903506,GO:1903507,GO:1905037,GO:2000112,GO:2000113,GO:2001141
HiC_scaffold_1147	AUGUSTUS	CDS	4175	5107	0.83	-	0	ID=g3907.t1.CDS1;Parent=g3907.t1
HiC_scaffold_1147	AUGUSTUS	start_codon	5105	5107	.	-	0	ID=g3907.t1.start1;Parent=g3907.t1
HiC_scaffold_1150	GeneMark.hmm3	start_codon	5437	5439	.	+	0	ID=g3908.t2.start1;Parent=g3908.t2
HiC_scaffold_1150	GeneMark.hmm3	CDS	5437	5762	.	+	0	ID=g3908.t2.CDS1;Parent=g3908.t2
HiC_scaffold_1150	GeneMark.hmm3	exon	5437	5762	.	+	0	ID=g3908.t2.exon1;Parent=g3908.t2
HiC_scaffold_1150	AUGUSTUS	gene	5437	7080	.	+	.	ID=g3908
HiC_scaffold_1150	GeneMark.hmm3	mRNA	5437	7080	.	+	.	ID=g3908.t2;Parent=g3908;em_target=29073.XP_008692179.1;em_score=487.8;em_evalue=1.1e-149;em_tcov=.;em_OGs=2E05S@1|root,2S8BD@2759|Eukaryota,3AAFQ@33154|Opisthokonta,3BQP6@33208|Metazoa,3D7M8@33213|Bilateria,48F0E@7711|Chordata,49BKS@7742|Vertebrata,3JH5B@40674|Mammalia,3EMID@33554|Carnivora;em_COG_cat=T;em_desc=Immunoglobulin V-set domain;em_max_annot_lvl=33208|Metazoa;em_PFAMs=V-set;em_KEGG_ko=ko:K06719,ko:K20395;em_BRITE=ko00000,ko04090;em_Preferred_name=CD300LG
HiC_scaffold_1150	AUGUSTUS	start_codon	5575	5577	.	+	0	ID=g3908.t1.start1;Parent=g3908.t1
HiC_scaffold_1150	AUGUSTUS	exon	5575	5762	.	+	.	ID=g3908.t1.exon1;Parent=g3908.t1
HiC_scaffold_1150	AUGUSTUS	CDS	5575	5762	0.83	+	0	ID=g3908.t1.CDS1;Parent=g3908.t1
HiC_scaffold_1150	AUGUSTUS	mRNA	5575	7080	0.83	+	.	ID=g3908.t1;Parent=g3908;em_target=29073.XP_008692179.1;em_score=328.1;em_evalue=3.1e-101;em_tcov=.;em_OGs=2E05S@1|root,2S8BD@2759|Eukaryota,3AAFQ@33154|Opisthokonta,3BQP6@33208|Metazoa,3D7M8@33213|Bilateria,48F0E@7711|Chordata,49BKS@7742|Vertebrata,3JH5B@40674|Mammalia,3EMID@33554|Carnivora;em_COG_cat=T;em_desc=Immunoglobulin V-set domain;em_max_annot_lvl=33208|Metazoa;em_PFAMs=V-set;em_KEGG_ko=ko:K06719,ko:K20395;em_BRITE=ko00000,ko04090;em_Preferred_name=CD300LG
HiC_scaffold_1150	GeneMark.hmm3	intron	5763	6818	.	+	2	ID=g3908.t2.intron1;Parent=g3908.t2
HiC_scaffold_1150	AUGUSTUS	intron	5763	6818	1.0	+	.	ID=g3908.t1.intron1;Parent=g3908.t1
HiC_scaffold_1150	AUGUSTUS	exon	6819	7080	.	+	.	ID=g3908.t1.exon2;Parent=g3908.t1
HiC_scaffold_1150	GeneMark.hmm3	CDS	6819	7080	.	+	1	ID=g3908.t2.CDS2;Parent=g3908.t2
HiC_scaffold_1150	GeneMark.hmm3	exon	6819	7080	.	+	1	ID=g3908.t2.exon2;Parent=g3908.t2
HiC_scaffold_1150	AUGUSTUS	CDS	6819	7080	1.0	+	1	ID=g3908.t1.CDS2;Parent=g3908.t1
HiC_scaffold_1150	AUGUSTUS	stop_codon	7078	7080	.	+	0	ID=g3908.t1.stop1;Parent=g3908.t1
HiC_scaffold_1150	GeneMark.hmm3	stop_codon	7078	7080	.	+	0	ID=g3908.t2.stop1;Parent=g3908.t2
HiC_scaffold_1156	gmst	stop_codon	1130	1132	23.789727	-	0	ID=g3909.t1.stop1;Parent=g3909.t1
HiC_scaffold_1156	gmst	gene	1130	1762	.	-	.	ID=g3909
HiC_scaffold_1156	gmst	mRNA	1130	1762	.	-	.	ID=g3909.t1;Parent=g3909
HiC_scaffold_1156	gmst	CDS	1130	1762	23.789727	-	0	ID=g3909.t1.CDS1;Parent=g3909.t1
HiC_scaffold_1156	gmst	exon	1130	1762	23.789727	-	0	ID=g3909.t1.exon1;Parent=g3909.t1
HiC_scaffold_1156	gmst	start_codon	1760	1762	23.789727	-	0	ID=g3909.t1.start1;Parent=g3909.t1
HiC_scaffold_11712	AUGUSTUS	exon	1	68	.	+	.	ID=g3910.t1.exon1;Parent=g3910.t1
HiC_scaffold_11712	AUGUSTUS	CDS	1	68	1.0	+	2	ID=g3910.t1.CDS1;Parent=g3910.t1
HiC_scaffold_11712	AUGUSTUS	gene	1	579	.	+	.	ID=g3910
HiC_scaffold_11712	AUGUSTUS	mRNA	1	579	1.0	+	.	ID=g3910.t1;Parent=g3910;em_target=9986.ENSOCUP00000010348;em_score=238.3;em_evalue=1.6e-73;em_tcov=.;em_OGs=KOG0583@1|root,KOG0583@2759|Eukaryota,39SV1@33154|Opisthokonta,3B9IT@33208|Metazoa,3CUBN@33213|Bilateria,4829A@7711|Chordata,495DA@7742|Vertebrata,3J7W7@40674|Mammalia,35II9@314146|Euarchontoglires;em_COG_cat=T;em_desc=positive regulation of cardioblast proliferation;em_max_annot_lvl=33208|Metazoa;em_Preferred_name=PIM1;em_EC=2.7.11.1;em_KEGG_ko=ko:K04702,ko:K08807;em_KEGG_Pathway=ko04630,ko04933,ko05200,ko05206,ko05221,map04630,map04933,map05200,map05206,map05221;em_BRITE=ko00000,ko00001,ko01000,ko01001;em_PFAMs=Pkinase;em_GOs=GO:0000079,GO:0000166,GO:0001932,GO:0001934,GO:0002682,GO:0003156,GO:0003264,GO:0003674,GO:0003824,GO:0004672,GO:0004674,GO:0005488,GO:0005515,GO:0005524,GO:0005575,GO:0005622,GO:0005623,GO:0005634,GO:0005654,GO:0005730,GO:0005737,GO:0005829,GO:0005886,GO:0006022,GO:0006082,GO:0006355,GO:0006464,GO:0006468,GO:0006793,GO:0006796,GO:0006807,GO:0007154,GO:0007165,GO:0007166,GO:0007275,GO:0007346,GO:0007584,GO:0008134,GO:0008144,GO:0008150,GO:0008152,GO:0008283,GO:0008284,GO:0009605,GO:0009889,GO:0009891,GO:0009893,GO:0009987,GO:0009991,GO:0010033,GO:0010468,GO:0010556,GO:0010557,GO:0010562,GO:0010564,GO:0010604,GO:0010628,GO:0010941,GO:0014070,GO:0016020,GO:0016202,GO:0016301,GO:0016310,GO:0016740,GO:0016772,GO:0016773,GO:0017076,GO:0019219,GO:0019220,GO:0019221,GO:0019222,GO:0019538,GO:0019752,GO:0022603,GO:0023052,GO:0030145,GO:0030203,GO:0030212,GO:0030522,GO:0030554,GO:0031323,GO:0031325,GO:0031326,GO:0031328,GO:0031399,GO:0031401,GO:0031647,GO:0031657,GO:0031659,GO:0031667,GO:0031668,GO:0031669,GO:0031670,GO:0031974,GO:0031981,GO:0032268,GO:0032270,GO:0032501,GO:0032502,GO:0032553,GO:0032555,GO:0032559,GO:0033273,GO:0033280,GO:0033674,GO:0033993,GO:0034097,GO:0035639,GO:0036094,GO:0036211,GO:0040008,GO:0042127,GO:0042221,GO:0042325,GO:0042327,GO:0042981,GO:0043021,GO:0043024,GO:0043066,GO:0043067,GO:0043069,GO:0043085,GO:0043167,GO:0043168,GO:0043169,GO:0043170,GO:0043226,GO:0043227,GO:0043228,GO:0043229,GO:0043231,GO:0043232,GO:0043233,GO:0043412,GO:0043433,GO:0043436,GO:0043549,GO:0044092,GO:0044093,GO:0044237,GO:0044238,GO:0044260,GO:0044267,GO:0044281,GO:0044422,GO:0044424,GO:0044428,GO:0044444,GO:0044446,GO:0044464,GO:0044877,GO:0045737,GO:0045787,GO:0045844,GO:0045859,GO:0045860,GO:0045893,GO:0045927,GO:0045935,GO:0045937,GO:0046620,GO:0046622,GO:0046777,GO:0046872,GO:0046914,GO:0048518,GO:0048519,GO:0048522,GO:0048523,GO:0048634,GO:0048636,GO:0048638,GO:0048639,GO:0048856,GO:0050789,GO:0050790,GO:0050793,GO:0050794,GO:0050821,GO:0050896,GO:0051090,GO:0051094,GO:0051171,GO:0051173,GO:0051174,GO:0051239,GO:0051240,GO:0051246,GO:0051247,GO:0051252,GO:0051254,GO:0051338,GO:0051347,GO:0051716,GO:0051726,GO:0055021,GO:0055023,GO:0055024,GO:0055025,GO:0060043,GO:0060045,GO:0060255,GO:0060420,GO:0060421,GO:0060548,GO:0065007,GO:0065008,GO:0065009,GO:0070013,GO:0070561,GO:0070887,GO:0071295,GO:0071305,GO:0071310,GO:0071345,GO:0071396,GO:0071407,GO:0071496,GO:0071704,GO:0071900,GO:0071902,GO:0071944,GO:0072091,GO:0080090,GO:0097159,GO:0097367,GO:0140096,GO:1901135,GO:1901265,GO:1901363,GO:1901564,GO:1901700,GO:1901701,GO:1901861,GO:1901863,GO:1901987,GO:1901990,GO:1902033,GO:1902680,GO:1902806,GO:1903506,GO:1903508,GO:1903510,GO:1903706,GO:1904029,GO:1904031,GO:1905062,GO:2000026,GO:2000027,GO:2000045,GO:2000112,GO:2000136,GO:2000138,GO:2000826,GO:2001141
HiC_scaffold_11712	AUGUSTUS	intron	69	160	1.0	+	.	ID=g3910.t1.intron1;Parent=g3910.t1
HiC_scaffold_11712	AUGUSTUS	exon	161	579	.	+	.	ID=g3910.t1.exon2;Parent=g3910.t1
HiC_scaffold_11712	AUGUSTUS	CDS	161	579	1.0	+	0	ID=g3910.t1.CDS2;Parent=g3910.t1
HiC_scaffold_1178	gmst	start_codon	6916	6918	19.235502	+	0	ID=g3911.t1.start1;Parent=g3911.t1
HiC_scaffold_1178	gmst	gene	6916	7266	.	+	.	ID=g3911
HiC_scaffold_1178	gmst	mRNA	6916	7266	.	+	.	ID=g3911.t1;Parent=g3911
HiC_scaffold_1178	gmst	CDS	6916	7266	19.235502	+	0	ID=g3911.t1.CDS1;Parent=g3911.t1
HiC_scaffold_1178	gmst	exon	6916	7266	19.235502	+	0	ID=g3911.t1.exon1;Parent=g3911.t1
HiC_scaffold_1178	gmst	stop_codon	7264	7266	19.235502	+	0	ID=g3911.t1.stop1;Parent=g3911.t1
HiC_scaffold_11861	gmst	start_codon	114	116	4.55788	+	0	ID=g3912.t1.start1;Parent=g3912.t1
HiC_scaffold_11861	gmst	gene	114	455	.	+	.	ID=g3912
HiC_scaffold_11861	gmst	mRNA	114	455	.	+	.	ID=g3912.t1;Parent=g3912
HiC_scaffold_11861	gmst	CDS	114	455	4.55788	+	0	ID=g3912.t1.CDS1;Parent=g3912.t1
HiC_scaffold_11861	gmst	exon	114	455	4.55788	+	0	ID=g3912.t1.exon1;Parent=g3912.t1
HiC_scaffold_11861	gmst	stop_codon	453	455	4.55788	+	0	ID=g3912.t1.stop1;Parent=g3912.t1
HiC_scaffold_1194	AUGUSTUS	stop_codon	411	413	.	-	0	ID=g3913.t1.stop1;Parent=g3913.t1
HiC_scaffold_1194	GeneMark.hmm3	stop_codon	411	413	.	-	0	ID=g3913.t2.stop1;Parent=g3913.t2
HiC_scaffold_1194	AUGUSTUS	exon	411	727	.	-	.	ID=g3913.t1.exon1;Parent=g3913.t1
HiC_scaffold_1194	GeneMark.hmm3	CDS	411	727	.	-	2	ID=g3913.t2.CDS1;Parent=g3913.t2
HiC_scaffold_1194	GeneMark.hmm3	exon	411	727	.	-	2	ID=g3913.t2.exon1;Parent=g3913.t2
HiC_scaffold_1194	AUGUSTUS	CDS	411	727	0.62	-	2	ID=g3913.t1.CDS1;Parent=g3913.t1
HiC_scaffold_1194	AUGUSTUS	mRNA	411	5663	0.61	-	.	ID=g3913.t1;Parent=g3913;em_target=79684.XP_005350350.1;em_score=4588.5;em_evalue=0.0;em_tcov=.;em_OGs=KOG0032@1|root,KOG0613@1|root,KOG0032@2759|Eukaryota,KOG0613@2759|Eukaryota,38BY9@33154|Opisthokonta,3BDBV@33208|Metazoa,3CYKX@33213|Bilateria,483C0@7711|Chordata,4928T@7742|Vertebrata,3J24U@40674|Mammalia,35A5A@314146|Euarchontoglires,4PYS7@9989|Rodentia;em_COG_cat=T;em_desc=Immunoglobulin domain;em_max_annot_lvl=33208|Metazoa;em_Preferred_name=OBSCN;em_EC=2.7.11.1;em_KEGG_ko=ko:K17531;em_BRITE=ko00000,ko01000,ko01001,ko04131;em_PFAMs=I-set,IQ,Ig_3,PH,Pkinase,RhoGEF,fn3,ig;em_GOs=GO:0003674,GO:0003824,GO:0004672,GO:0005085,GO:0005088,GO:0005089,GO:0005198,GO:0005488,GO:0005515,GO:0005575,GO:0005576,GO:0005615,GO:0005622,GO:0005623,GO:0005634,GO:0005654,GO:0005737,GO:0005829,GO:0005856,GO:0005859,GO:0005863,GO:0005886,GO:0005911,GO:0006464,GO:0006468,GO:0006793,GO:0006796,GO:0006807,GO:0006996,GO:0007010,GO:0007154,GO:0007165,GO:0007186,GO:0008092,GO:0008104,GO:0008150,GO:0008152,GO:0008307,GO:0009653,GO:0009966,GO:0009987,GO:0010646,GO:0010927,GO:0010941,GO:0010942,GO:0014704,GO:0015629,GO:0016020,GO:0016043,GO:0016301,GO:0016310,GO:0016459,GO:0016460,GO:0016604,GO:0016740,GO:0016772,GO:0016773,GO:0017016,GO:0017048,GO:0019538,GO:0019899,GO:0022607,GO:0023051,GO:0023052,GO:0030016,GO:0030017,GO:0030018,GO:0030029,GO:0030036,GO:0030054,GO:0030154,GO:0030239,GO:0030506,GO:0031032,GO:0031267,GO:0031430,GO:0031432,GO:0031672,GO:0031674,GO:0031974,GO:0031981,GO:0032502,GO:0032982,GO:0032989,GO:0032991,GO:0033036,GO:0033365,GO:0034613,GO:0036211,GO:0036309,GO:0036379,GO:0042383,GO:0042692,GO:0042981,GO:0043065,GO:0043067,GO:0043068,GO:0043170,GO:0043226,GO:0043227,GO:0043228,GO:0043229,GO:0043231,GO:0043232,GO:0043233,GO:0043292,GO:0043412,GO:0044085,GO:0044237,GO:0044238,GO:0044260,GO:0044267,GO:0044291,GO:0044421,GO:0044422,GO:0044424,GO:0044428,GO:0044430,GO:0044444,GO:0044446,GO:0044449,GO:0044451,GO:0044464,GO:0045214,GO:0045296,GO:0046777,GO:0048468,GO:0048518,GO:0048522,GO:0048583,GO:0048646,GO:0048856,GO:0048869,GO:0050789,GO:0050794,GO:0050839,GO:0050896,GO:0051020,GO:0051056,GO:0051146,GO:0051179,GO:0051641,GO:0051716,GO:0055001,GO:0055002,GO:0061061,GO:0065007,GO:0065009,GO:0070013,GO:0070727,GO:0070925,GO:0071704,GO:0071840,GO:0071944,GO:0097435,GO:0098772,GO:0099080,GO:0099081,GO:0099512,GO:0140096,GO:1901564,GO:1902531
HiC_scaffold_1194	AUGUSTUS	gene	411	5717	.	-	.	ID=g3913
HiC_scaffold_1194	GeneMark.hmm3	mRNA	411	5717	.	-	.	ID=g3913.t2;Parent=g3913;em_target=79684.XP_005350350.1;em_score=4228.6;em_evalue=0.0;em_tcov=.;em_OGs=KOG0032@1|root,KOG0613@1|root,KOG0032@2759|Eukaryota,KOG0613@2759|Eukaryota,38BY9@33154|Opisthokonta,3BDBV@33208|Metazoa,3CYKX@33213|Bilateria,483C0@7711|Chordata,4928T@7742|Vertebrata,3J24U@40674|Mammalia,35A5A@314146|Euarchontoglires,4PYS7@9989|Rodentia;em_COG_cat=T;em_desc=Immunoglobulin domain;em_max_annot_lvl=33208|Metazoa;em_Preferred_name=OBSCN;em_EC=2.7.11.1;em_KEGG_ko=ko:K17531;em_BRITE=ko00000,ko01000,ko01001,ko04131;em_PFAMs=I-set,IQ,Ig_3,PH,Pkinase,RhoGEF,fn3,ig;em_GOs=GO:0003674,GO:0003824,GO:0004672,GO:0005085,GO:0005088,GO:0005089,GO:0005198,GO:0005488,GO:0005515,GO:0005575,GO:0005576,GO:0005615,GO:0005622,GO:0005623,GO:0005634,GO:0005654,GO:0005737,GO:0005829,GO:0005856,GO:0005859,GO:0005863,GO:0005886,GO:0005911,GO:0006464,GO:0006468,GO:0006793,GO:0006796,GO:0006807,GO:0006996,GO:0007010,GO:0007154,GO:0007165,GO:0007186,GO:0008092,GO:0008104,GO:0008150,GO:0008152,GO:0008307,GO:0009653,GO:0009966,GO:0009987,GO:0010646,GO:0010927,GO:0010941,GO:0010942,GO:0014704,GO:0015629,GO:0016020,GO:0016043,GO:0016301,GO:0016310,GO:0016459,GO:0016460,GO:0016604,GO:0016740,GO:0016772,GO:0016773,GO:0017016,GO:0017048,GO:0019538,GO:0019899,GO:0022607,GO:0023051,GO:0023052,GO:0030016,GO:0030017,GO:0030018,GO:0030029,GO:0030036,GO:0030054,GO:0030154,GO:0030239,GO:0030506,GO:0031032,GO:0031267,GO:0031430,GO:0031432,GO:0031672,GO:0031674,GO:0031974,GO:0031981,GO:0032502,GO:0032982,GO:0032989,GO:0032991,GO:0033036,GO:0033365,GO:0034613,GO:0036211,GO:0036309,GO:0036379,GO:0042383,GO:0042692,GO:0042981,GO:0043065,GO:0043067,GO:0043068,GO:0043170,GO:0043226,GO:0043227,GO:0043228,GO:0043229,GO:0043231,GO:0043232,GO:0043233,GO:0043292,GO:0043412,GO:0044085,GO:0044237,GO:0044238,GO:0044260,GO:0044267,GO:0044291,GO:0044421,GO:0044422,GO:0044424,GO:0044428,GO:0044430,GO:0044444,GO:0044446,GO:0044449,GO:0044451,GO:0044464,GO:0045214,GO:0045296,GO:0046777,GO:0048468,GO:0048518,GO:0048522,GO:0048583,GO:0048646,GO:0048856,GO:0048869,GO:0050789,GO:0050794,GO:0050839,GO:0050896,GO:0051020,GO:0051056,GO:0051146,GO:0051179,GO:0051641,GO:0051716,GO:0055001,GO:0055002,GO:0061061,GO:0065007,GO:0065009,GO:0070013,GO:0070727,GO:0070925,GO:0071704,GO:0071840,GO:0071944,GO:0097435,GO:0098772,GO:0099080,GO:0099081,GO:0099512,GO:0140096,GO:1901564,GO:1902531
HiC_scaffold_1194	GeneMark.hmm3	intron	728	5419	.	-	1	ID=g3913.t2.intron1;Parent=g3913.t2
HiC_scaffold_1194	AUGUSTUS	intron	728	5419	1.0	-	.	ID=g3913.t1.intron1;Parent=g3913.t1
HiC_scaffold_1194	AUGUSTUS	exon	5420	5663	.	-	.	ID=g3913.t1.exon2;Parent=g3913.t1
HiC_scaffold_1194	AUGUSTUS	CDS	5420	5663	0.98	-	0	ID=g3913.t1.CDS2;Parent=g3913.t1
HiC_scaffold_1194	GeneMark.hmm3	CDS	5420	5717	.	-	0	ID=g3913.t2.CDS2;Parent=g3913.t2
HiC_scaffold_1194	GeneMark.hmm3	exon	5420	5717	.	-	0	ID=g3913.t2.exon2;Parent=g3913.t2
HiC_scaffold_1194	AUGUSTUS	start_codon	5661	5663	.	-	0	ID=g3913.t1.start1;Parent=g3913.t1
HiC_scaffold_1194	GeneMark.hmm3	start_codon	5715	5717	.	-	0	ID=g3913.t2.start1;Parent=g3913.t2
HiC_scaffold_12	AUGUSTUS	stop_codon	16069	16071	.	-	0	ID=g3914.t1.stop1;Parent=g3914.t1
HiC_scaffold_12	AUGUSTUS	stop_codon	16069	16071	.	-	0	ID=g3914.t2.stop1;Parent=g3914.t2
HiC_scaffold_12	AUGUSTUS	exon	16069	16155	.	-	.	ID=g3914.t1.exon1;Parent=g3914.t1
HiC_scaffold_12	AUGUSTUS	exon	16069	16155	.	-	.	ID=g3914.t2.exon1;Parent=g3914.t2
HiC_scaffold_12	AUGUSTUS	CDS	16069	16155	1.0	-	0	ID=g3914.t1.CDS1;Parent=g3914.t1
HiC_scaffold_12	AUGUSTUS	CDS	16069	16155	1.0	-	0	ID=g3914.t2.CDS1;Parent=g3914.t2
HiC_scaffold_12	AUGUSTUS	gene	16069	29067	.	-	.	ID=g3914
HiC_scaffold_12	AUGUSTUS	mRNA	16069	29067	1.0	-	.	ID=g3914.t1;Parent=g3914;em_target=9541.XP_005572786.1;em_score=687.0;em_evalue=4.5e-209;em_tcov=.;em_OGs=KOG0775@1|root,KOG0775@2759|Eukaryota,39WJV@33154|Opisthokonta,3BQMW@33208|Metazoa,3D4E0@33213|Bilateria,48CF3@7711|Chordata,491HV@7742|Vertebrata,3J2PA@40674|Mammalia,35CF0@314146|Euarchontoglires,4M7EU@9443|Primates,35YX7@314294|Cercopithecoidea;em_COG_cat=K;em_desc=Anomalous homeobox;em_max_annot_lvl=33208|Metazoa;em_Preferred_name=ANHX;em_PFAMs=Homeobox,Homeobox_KN,SIX1_SD;em_GOs=
HiC_scaffold_12	AUGUSTUS	mRNA	16069	29067	1.0	-	.	ID=g3914.t2;Parent=g3914;em_target=9713.XP_006745787.1;em_score=691.2;em_evalue=2.3e-210;em_tcov=.;em_OGs=KOG0775@1|root,KOG0775@2759|Eukaryota,39WJV@33154|Opisthokonta,3BQMW@33208|Metazoa,3D4E0@33213|Bilateria,48CF3@7711|Chordata,491HV@7742|Vertebrata,3J2PA@40674|Mammalia,3ET1M@33554|Carnivora;em_COG_cat=K;em_desc=Anomalous homeobox;em_max_annot_lvl=33208|Metazoa;em_Preferred_name=ANHX;em_PFAMs=Homeobox,Homeobox_KN,SIX1_SD;em_GOs=
HiC_scaffold_12	AUGUSTUS	intron	16156	16424	1.0	-	.	ID=g3914.t1.intron1;Parent=g3914.t1
HiC_scaffold_12	AUGUSTUS	intron	16156	16424	1.0	-	.	ID=g3914.t2.intron1;Parent=g3914.t2
HiC_scaffold_12	AUGUSTUS	exon	16425	16506	.	-	.	ID=g3914.t1.exon2;Parent=g3914.t1
HiC_scaffold_12	AUGUSTUS	exon	16425	16506	.	-	.	ID=g3914.t2.exon2;Parent=g3914.t2
HiC_scaffold_12	AUGUSTUS	CDS	16425	16506	1.0	-	1	ID=g3914.t1.CDS2;Parent=g3914.t1
HiC_scaffold_12	AUGUSTUS	CDS	16425	16506	1.0	-	1	ID=g3914.t2.CDS2;Parent=g3914.t2
HiC_scaffold_12	AUGUSTUS	intron	16507	18167	1.0	-	.	ID=g3914.t1.intron2;Parent=g3914.t1
HiC_scaffold_12	AUGUSTUS	intron	16507	18167	1.0	-	.	ID=g3914.t2.intron2;Parent=g3914.t2
HiC_scaffold_12	AUGUSTUS	exon	18168	18303	.	-	.	ID=g3914.t1.exon3;Parent=g3914.t1
HiC_scaffold_12	AUGUSTUS	exon	18168	18303	.	-	.	ID=g3914.t2.exon3;Parent=g3914.t2
HiC_scaffold_12	AUGUSTUS	CDS	18168	18303	1.0	-	2	ID=g3914.t1.CDS3;Parent=g3914.t1
HiC_scaffold_12	AUGUSTUS	CDS	18168	18303	1.0	-	2	ID=g3914.t2.CDS3;Parent=g3914.t2
HiC_scaffold_12	AUGUSTUS	intron	18304	21114	1.0	-	.	ID=g3914.t1.intron3;Parent=g3914.t1
HiC_scaffold_12	AUGUSTUS	intron	18304	21114	1.0	-	.	ID=g3914.t2.intron3;Parent=g3914.t2
HiC_scaffold_12	AUGUSTUS	exon	21115	21407	.	-	.	ID=g3914.t1.exon4;Parent=g3914.t1
HiC_scaffold_12	AUGUSTUS	exon	21115	21407	.	-	.	ID=g3914.t2.exon4;Parent=g3914.t2
HiC_scaffold_12	AUGUSTUS	CDS	21115	21407	1.0	-	1	ID=g3914.t1.CDS4;Parent=g3914.t1
HiC_scaffold_12	AUGUSTUS	CDS	21115	21407	1.0	-	1	ID=g3914.t2.CDS4;Parent=g3914.t2
HiC_scaffold_12	AUGUSTUS	intron	21408	22561	1.0	-	.	ID=g3914.t1.intron4;Parent=g3914.t1
HiC_scaffold_12	AUGUSTUS	intron	21408	22561	1.0	-	.	ID=g3914.t2.intron4;Parent=g3914.t2
HiC_scaffold_12	AUGUSTUS	exon	22562	22679	.	-	.	ID=g3914.t1.exon5;Parent=g3914.t1
HiC_scaffold_12	AUGUSTUS	CDS	22562	22679	1.0	-	2	ID=g3914.t1.CDS5;Parent=g3914.t1
HiC_scaffold_12	AUGUSTUS	exon	22562	22682	.	-	.	ID=g3914.t2.exon5;Parent=g3914.t2
HiC_scaffold_12	AUGUSTUS	CDS	22562	22682	1.0	-	2	ID=g3914.t2.CDS5;Parent=g3914.t2
HiC_scaffold_12	AUGUSTUS	intron	22680	23139	1.0	-	.	ID=g3914.t1.intron5;Parent=g3914.t1
HiC_scaffold_12	AUGUSTUS	intron	22683	23139	1.0	-	.	ID=g3914.t2.intron5;Parent=g3914.t2
HiC_scaffold_12	AUGUSTUS	exon	23140	23356	.	-	.	ID=g3914.t1.exon6;Parent=g3914.t1
HiC_scaffold_12	AUGUSTUS	exon	23140	23356	.	-	.	ID=g3914.t2.exon6;Parent=g3914.t2
HiC_scaffold_12	AUGUSTUS	CDS	23140	23356	1.0	-	0	ID=g3914.t1.CDS6;Parent=g3914.t1
HiC_scaffold_12	AUGUSTUS	CDS	23140	23356	1.0	-	0	ID=g3914.t2.CDS6;Parent=g3914.t2
HiC_scaffold_12	AUGUSTUS	intron	23357	24265	1.0	-	.	ID=g3914.t1.intron6;Parent=g3914.t1
HiC_scaffold_12	AUGUSTUS	intron	23357	24265	1.0	-	.	ID=g3914.t2.intron6;Parent=g3914.t2
HiC_scaffold_12	AUGUSTUS	exon	24266	24389	.	-	.	ID=g3914.t1.exon7;Parent=g3914.t1
HiC_scaffold_12	AUGUSTUS	exon	24266	24389	.	-	.	ID=g3914.t2.exon7;Parent=g3914.t2
HiC_scaffold_12	AUGUSTUS	CDS	24266	24389	1.0	-	1	ID=g3914.t1.CDS7;Parent=g3914.t1
HiC_scaffold_12	AUGUSTUS	CDS	24266	24389	1.0	-	1	ID=g3914.t2.CDS7;Parent=g3914.t2
HiC_scaffold_12	AUGUSTUS	intron	24390	26433	1.0	-	.	ID=g3914.t1.intron7;Parent=g3914.t1
HiC_scaffold_12	AUGUSTUS	intron	24390	26433	1.0	-	.	ID=g3914.t2.intron7;Parent=g3914.t2
HiC_scaffold_12	AUGUSTUS	exon	26434	26561	.	-	.	ID=g3914.t1.exon8;Parent=g3914.t1
HiC_scaffold_12	AUGUSTUS	exon	26434	26561	.	-	.	ID=g3914.t2.exon8;Parent=g3914.t2
HiC_scaffold_12	AUGUSTUS	CDS	26434	26561	1.0	-	0	ID=g3914.t1.CDS8;Parent=g3914.t1
HiC_scaffold_12	AUGUSTUS	CDS	26434	26561	1.0	-	0	ID=g3914.t2.CDS8;Parent=g3914.t2
HiC_scaffold_12	AUGUSTUS	intron	26562	28818	1.0	-	.	ID=g3914.t1.intron8;Parent=g3914.t1
HiC_scaffold_12	AUGUSTUS	intron	26562	28818	1.0	-	.	ID=g3914.t2.intron8;Parent=g3914.t2
HiC_scaffold_12	AUGUSTUS	exon	28819	29067	.	-	.	ID=g3914.t1.exon9;Parent=g3914.t1
HiC_scaffold_12	AUGUSTUS	exon	28819	29067	.	-	.	ID=g3914.t2.exon9;Parent=g3914.t2
HiC_scaffold_12	AUGUSTUS	CDS	28819	29067	1.0	-	0	ID=g3914.t1.CDS9;Parent=g3914.t1
HiC_scaffold_12	AUGUSTUS	CDS	28819	29067	1.0	-	0	ID=g3914.t2.CDS9;Parent=g3914.t2
HiC_scaffold_12	AUGUSTUS	start_codon	29065	29067	.	-	0	ID=g3914.t1.start1;Parent=g3914.t1
HiC_scaffold_12	AUGUSTUS	start_codon	29065	29067	.	-	0	ID=g3914.t2.start1;Parent=g3914.t2
HiC_scaffold_12	gmst	stop_codon	44780	44782	205.057915	-	0	ID=g3915.t1.stop1;Parent=g3915.t1
HiC_scaffold_12	gmst	CDS	44780	46605	205.057915	-	2	ID=g3915.t1.CDS1;Parent=g3915.t1
HiC_scaffold_12	gmst	exon	44780	46605	205.057915	-	2	ID=g3915.t1.exon1;Parent=g3915.t1
HiC_scaffold_12	gmst	gene	44780	76590	.	-	.	ID=g3915
HiC_scaffold_12	gmst	mRNA	44780	76590	.	-	.	ID=g3915.t1;Parent=g3915;em_target=9739.XP_004330772.1;em_score=2637.3;em_evalue=0.0;em_tcov=.;em_OGs=KOG1721@1|root,KOG1721@2759|Eukaryota,39YMD@33154|Opisthokonta,3BNZ4@33208|Metazoa,3D2B3@33213|Bilateria,48DQ3@7711|Chordata,48WC9@7742|Vertebrata,3JFQP@40674|Mammalia,4J2WM@91561|Cetartiodactyla;em_COG_cat=K;em_desc=Zinc finger protein;em_max_annot_lvl=33208|Metazoa;em_Preferred_name=ZNF268;em_PFAMs=KRAB,zf-C2H2;em_KEGG_ko=ko:K09228;em_BRITE=ko00000,ko03000;em_GOs=GO:0000122,GO:0000981,GO:0001932,GO:0001934,GO:0003674,GO:0003676,GO:0003677,GO:0003700,GO:0005488,GO:0005575,GO:0005622,GO:0005623,GO:0005634,GO:0005737,GO:0005829,GO:0005856,GO:0006355,GO:0006357,GO:0007346,GO:0008150,GO:0008284,GO:0008285,GO:0009889,GO:0009890,GO:0009891,GO:0009892,GO:0009893,GO:0009894,GO:0009896,GO:0009966,GO:0009967,GO:0009987,GO:0010033,GO:0010468,GO:0010556,GO:0010557,GO:0010558,GO:0010562,GO:0010564,GO:0010604,GO:0010605,GO:0010628,GO:0010629,GO:0010646,GO:0010647,GO:0010941,GO:0010942,GO:0010948,GO:0015629,GO:0019219,GO:0019220,GO:0019222,GO:0023051,GO:0023056,GO:0030334,GO:0030335,GO:0031323,GO:0031324,GO:0031325,GO:0031326,GO:0031327,GO:0031328,GO:0031399,GO:0031401,GO:0032092,GO:0032268,GO:0032270,GO:0032879,GO:0034097,GO:0034612,GO:0040012,GO:0040017,GO:0042127,GO:0042176,GO:0042221,GO:0042325,GO:0042327,GO:0042981,GO:0043065,GO:0043066,GO:0043067,GO:0043068,GO:0043069,GO:0043226,GO:0043227,GO:0043228,GO:0043229,GO:0043231,GO:0043232,GO:0043393,GO:0043496,GO:0043497,GO:0044093,GO:0044424,GO:0044444,GO:0044464,GO:0045595,GO:0045597,GO:0045732,GO:0045786,GO:0045787,GO:0045892,GO:0045893,GO:0045934,GO:0045935,GO:0045937,GO:0045944,GO:0048518,GO:0048519,GO:0048522,GO:0048523,GO:0048583,GO:0048584,GO:0050789,GO:0050793,GO:0050794,GO:0050896,GO:0051094,GO:0051098,GO:0051099,GO:0051171,GO:0051172,GO:0051173,GO:0051174,GO:0051246,GO:0051247,GO:0051252,GO:0051253,GO:0051254,GO:0051270,GO:0051272,GO:0051716,GO:0051726,GO:0060255,GO:0060548,GO:0065007,GO:0065009,GO:0070887,GO:0071156,GO:0071157,GO:0071310,GO:0071345,GO:0071356,GO:0080090,GO:0090073,GO:0097159,GO:0140110,GO:1901222,GO:1901224,GO:1901363,GO:1902531,GO:1902533,GO:1902679,GO:1902680,GO:1903506,GO:1903507,GO:1903508,GO:2000112,GO:2000113,GO:2000145,GO:2000147,GO:2001141
HiC_scaffold_12	gmst	intron	46606	51237	205.057915	-	0	ID=g3915.t1.intron1;Parent=g3915.t1
HiC_scaffold_12	gmst	CDS	51238	51330	205.057915	-	2	ID=g3915.t1.CDS2;Parent=g3915.t1
HiC_scaffold_12	gmst	exon	51238	51330	205.057915	-	2	ID=g3915.t1.exon2;Parent=g3915.t1
HiC_scaffold_12	gmst	intron	51331	51640	205.057915	-	0	ID=g3915.t1.intron2;Parent=g3915.t1
HiC_scaffold_12	gmst	CDS	51641	51767	205.057915	-	0	ID=g3915.t1.CDS3;Parent=g3915.t1
HiC_scaffold_12	gmst	exon	51641	51767	205.057915	-	0	ID=g3915.t1.exon3;Parent=g3915.t1
HiC_scaffold_12	gmst	intron	51768	61334	205.057915	-	0	ID=g3915.t1.intron3;Parent=g3915.t1
HiC_scaffold_12	gmst	CDS	61335	61535	205.057915	-	0	ID=g3915.t1.CDS4;Parent=g3915.t1
HiC_scaffold_12	gmst	exon	61335	61535	205.057915	-	0	ID=g3915.t1.exon4;Parent=g3915.t1
HiC_scaffold_12	gmst	intron	61536	76557	205.057915	-	0	ID=g3915.t1.intron4;Parent=g3915.t1
HiC_scaffold_12	gmst	CDS	76558	76590	205.057915	-	0	ID=g3915.t1.CDS5;Parent=g3915.t1
HiC_scaffold_12	gmst	exon	76558	76590	205.057915	-	0	ID=g3915.t1.exon5;Parent=g3915.t1
HiC_scaffold_12	gmst	start_codon	76588	76590	205.057915	-	0	ID=g3915.t1.start1;Parent=g3915.t1
HiC_scaffold_12	AUGUSTUS	stop_codon	86142	86144	.	-	0	ID=g3916.t1.stop1;Parent=g3916.t1
HiC_scaffold_12	gmst	stop_codon	86142	86144	165.085002	-	0	ID=g3916.t2.stop1;Parent=g3916.t2
HiC_scaffold_12	AUGUSTUS	exon	86142	87018	.	-	.	ID=g3916.t1.exon1;Parent=g3916.t1
HiC_scaffold_12	AUGUSTUS	CDS	86142	87018	1.0	-	1	ID=g3916.t1.CDS1;Parent=g3916.t1
HiC_scaffold_12	gmst	CDS	86142	87601	165.085002	-	2	ID=g3916.t2.CDS1;Parent=g3916.t2
HiC_scaffold_12	gmst	exon	86142	87601	165.085002	-	2	ID=g3916.t2.exon1;Parent=g3916.t2
HiC_scaffold_12	AUGUSTUS	gene	86142	95740	.	-	.	ID=g3916
HiC_scaffold_12	gmst	mRNA	86142	95740	.	-	.	ID=g3916.t2;Parent=g3916;em_target=89462.XP_006078324.1;em_score=1715.6;em_evalue=0.0;em_tcov=.;em_OGs=KOG1721@1|root,KOG1721@2759|Eukaryota,39S1W@33154|Opisthokonta,3BKPJ@33208|Metazoa,3CS94@33213|Bilateria,48CF8@7711|Chordata,496VM@7742|Vertebrata,3J5UV@40674|Mammalia,4IX3T@91561|Cetartiodactyla;em_COG_cat=K;em_desc=zinc finger protein 10;em_max_annot_lvl=33208|Metazoa;em_Preferred_name=ZNF10;em_PFAMs=KRAB,zf-C2H2,zf-H2C2_2;em_KEGG_ko=ko:K09228;em_BRITE=ko00000,ko03000;em_GOs=GO:0000981,GO:0003674,GO:0003700,GO:0005575,GO:0005622,GO:0005623,GO:0005634,GO:0006355,GO:0006357,GO:0008150,GO:0009889,GO:0010468,GO:0010556,GO:0019219,GO:0019222,GO:0031323,GO:0031326,GO:0043226,GO:0043227,GO:0043229,GO:0043231,GO:0044424,GO:0044464,GO:0050789,GO:0050794,GO:0051171,GO:0051252,GO:0060255,GO:0065007,GO:0080090,GO:0140110,GO:1903506,GO:2000112,GO:2001141
HiC_scaffold_12	AUGUSTUS	mRNA	86142	95740	1.0	-	.	ID=g3916.t1;Parent=g3916;em_target=89462.XP_006078324.1;em_score=1362.6;em_evalue=0.0;em_tcov=.;em_OGs=KOG1721@1|root,KOG1721@2759|Eukaryota,39S1W@33154|Opisthokonta,3BKPJ@33208|Metazoa,3CS94@33213|Bilateria,48CF8@7711|Chordata,496VM@7742|Vertebrata,3J5UV@40674|Mammalia,4IX3T@91561|Cetartiodactyla;em_COG_cat=K;em_desc=zinc finger protein 10;em_max_annot_lvl=33208|Metazoa;em_Preferred_name=ZNF10;em_PFAMs=KRAB,zf-C2H2,zf-H2C2_2;em_KEGG_ko=ko:K09228;em_BRITE=ko00000,ko03000;em_GOs=GO:0000981,GO:0003674,GO:0003700,GO:0005575,GO:0005622,GO:0005623,GO:0005634,GO:0006355,GO:0006357,GO:0008150,GO:0009889,GO:0010468,GO:0010556,GO:0019219,GO:0019222,GO:0031323,GO:0031326,GO:0043226,GO:0043227,GO:0043229,GO:0043231,GO:0044424,GO:0044464,GO:0050789,GO:0050794,GO:0051171,GO:0051252,GO:0060255,GO:0065007,GO:0080090,GO:0140110,GO:1903506,GO:2000112,GO:2001141
HiC_scaffold_12	AUGUSTUS	intron	87019	87417	1.0	-	.	ID=g3916.t1.intron1;Parent=g3916.t1
HiC_scaffold_12	AUGUSTUS	exon	87418	87601	.	-	.	ID=g3916.t1.exon2;Parent=g3916.t1
HiC_scaffold_12	AUGUSTUS	CDS	87418	87601	1.0	-	2	ID=g3916.t1.CDS2;Parent=g3916.t1
HiC_scaffold_12	AUGUSTUS	intron	87602	92952	1.0	-	.	ID=g3916.t1.intron2;Parent=g3916.t1
HiC_scaffold_12	gmst	intron	87602	92952	165.085002	-	0	ID=g3916.t2.intron1;Parent=g3916.t2
HiC_scaffold_12	AUGUSTUS	exon	92953	93048	.	-	.	ID=g3916.t1.exon3;Parent=g3916.t1
HiC_scaffold_12	AUGUSTUS	CDS	92953	93048	1.0	-	2	ID=g3916.t1.CDS3;Parent=g3916.t1
HiC_scaffold_12	gmst	CDS	92953	93048	165.085002	-	2	ID=g3916.t2.CDS2;Parent=g3916.t2
HiC_scaffold_12	gmst	exon	92953	93048	165.085002	-	2	ID=g3916.t2.exon2;Parent=g3916.t2
HiC_scaffold_12	AUGUSTUS	intron	93049	93409	1.0	-	.	ID=g3916.t1.intron3;Parent=g3916.t1
HiC_scaffold_12	gmst	intron	93049	93409	165.085002	-	0	ID=g3916.t2.intron2;Parent=g3916.t2
HiC_scaffold_12	AUGUSTUS	exon	93410	93536	.	-	.	ID=g3916.t1.exon4;Parent=g3916.t1
HiC_scaffold_12	AUGUSTUS	CDS	93410	93536	1.0	-	0	ID=g3916.t1.CDS4;Parent=g3916.t1
HiC_scaffold_12	gmst	CDS	93410	93536	165.085002	-	0	ID=g3916.t2.CDS3;Parent=g3916.t2
HiC_scaffold_12	gmst	exon	93410	93536	165.085002	-	0	ID=g3916.t2.exon3;Parent=g3916.t2
HiC_scaffold_12	AUGUSTUS	intron	93537	95707	1.0	-	.	ID=g3916.t1.intron4;Parent=g3916.t1
HiC_scaffold_12	gmst	intron	93537	95707	165.085002	-	0	ID=g3916.t2.intron3;Parent=g3916.t2
HiC_scaffold_12	AUGUSTUS	exon	95708	95740	.	-	.	ID=g3916.t1.exon5;Parent=g3916.t1
HiC_scaffold_12	AUGUSTUS	CDS	95708	95740	1.0	-	0	ID=g3916.t1.CDS5;Parent=g3916.t1
HiC_scaffold_12	gmst	CDS	95708	95740	165.085002	-	0	ID=g3916.t2.CDS4;Parent=g3916.t2
HiC_scaffold_12	gmst	exon	95708	95740	165.085002	-	0	ID=g3916.t2.exon4;Parent=g3916.t2
HiC_scaffold_12	AUGUSTUS	start_codon	95738	95740	.	-	0	ID=g3916.t1.start1;Parent=g3916.t1
HiC_scaffold_12	gmst	start_codon	95738	95740	165.085002	-	0	ID=g3916.t2.start1;Parent=g3916.t2
HiC_scaffold_12	gmst	start_codon	108861	108863	20.624037	+	0	ID=g3917.t1.start1;Parent=g3917.t1
HiC_scaffold_12	gmst	gene	108861	109169	.	+	.	ID=g3917
HiC_scaffold_12	gmst	mRNA	108861	109169	.	+	.	ID=g3917.t1;Parent=g3917
HiC_scaffold_12	gmst	CDS	108861	109169	20.624037	+	0	ID=g3917.t1.CDS1;Parent=g3917.t1
HiC_scaffold_12	gmst	exon	108861	109169	20.624037	+	0	ID=g3917.t1.exon1;Parent=g3917.t1
HiC_scaffold_12	gmst	stop_codon	109167	109169	20.624037	+	0	ID=g3917.t1.stop1;Parent=g3917.t1
HiC_scaffold_12	gmst	stop_codon	158366	158368	111.154309	-	0	ID=g3919.t1.stop1;Parent=g3919.t1
HiC_scaffold_12	gmst	stop_codon	158366	158368	171.115167	-	0	ID=g3918.t1.stop1;Parent=g3918.t1
HiC_scaffold_12	gmst	gene	158366	160324	.	-	.	ID=g3918
HiC_scaffold_12	gmst	mRNA	158366	160324	.	-	.	ID=g3918.t1;Parent=g3918;em_target=9305.ENSSHAP00000000797;em_score=777.5;em_evalue=2e-237;em_tcov=.;em_OGs=KOG1721@1|root,KOG1721@2759|Eukaryota,38VZF@33154|Opisthokonta,3C660@33208|Metazoa,3DM7G@33213|Bilateria,48NE5@7711|Chordata,49JF1@7742|Vertebrata,3JKS0@40674|Mammalia,4K7K6@9263|Metatheria;em_COG_cat=S;em_desc=Zinc finger, C2H2 type;em_max_annot_lvl=33208|Metazoa;em_PFAMs=zf-C2H2;em_KEGG_ko=ko:K09228;em_BRITE=ko00000,ko03000;em_Preferred_name=
HiC_scaffold_12	gmst	CDS	158366	160324	171.115167	-	0	ID=g3918.t1.CDS1;Parent=g3918.t1
HiC_scaffold_12	gmst	exon	158366	160324	171.115167	-	0	ID=g3918.t1.exon1;Parent=g3918.t1
HiC_scaffold_12	gmst	CDS	158366	160350	111.154309	-	2	ID=g3919.t1.CDS1;Parent=g3919.t1
HiC_scaffold_12	gmst	exon	158366	160350	111.154309	-	2	ID=g3919.t1.exon1;Parent=g3919.t1
HiC_scaffold_12	gmst	gene	158366	172406	.	-	.	ID=g3919
HiC_scaffold_12	gmst	mRNA	158366	172406	.	-	.	ID=g3919.t1;Parent=g3919;em_target=9305.ENSSHAP00000000797;em_score=804.4;em_evalue=2e-245;em_tcov=.;em_OGs=KOG1721@1|root,KOG1721@2759|Eukaryota,38VZF@33154|Opisthokonta,3C660@33208|Metazoa,3DM7G@33213|Bilateria,48NE5@7711|Chordata,49JF1@7742|Vertebrata,3JKS0@40674|Mammalia,4K7K6@9263|Metatheria;em_COG_cat=S;em_desc=Zinc finger, C2H2 type;em_max_annot_lvl=33208|Metazoa;em_PFAMs=zf-C2H2;em_KEGG_ko=ko:K09228;em_BRITE=ko00000,ko03000;em_Preferred_name=
HiC_scaffold_12	gmst	start_codon	160322	160324	171.115167	-	0	ID=g3918.t1.start1;Parent=g3918.t1
HiC_scaffold_12	gmst	intron	160351	165617	111.154309	-	0	ID=g3919.t1.intron1;Parent=g3919.t1
HiC_scaffold_12	gmst	CDS	165618	165713	111.154309	-	2	ID=g3919.t1.CDS2;Parent=g3919.t1
HiC_scaffold_12	gmst	exon	165618	165713	111.154309	-	2	ID=g3919.t1.exon2;Parent=g3919.t1
HiC_scaffold_12	gmst	intron	165714	166330	111.154309	-	0	ID=g3919.t1.intron2;Parent=g3919.t1
HiC_scaffold_12	gmst	CDS	166331	166457	111.154309	-	0	ID=g3919.t1.CDS3;Parent=g3919.t1
HiC_scaffold_12	gmst	exon	166331	166457	111.154309	-	0	ID=g3919.t1.exon3;Parent=g3919.t1
HiC_scaffold_12	gmst	intron	166458	172397	111.154309	-	0	ID=g3919.t1.intron3;Parent=g3919.t1
HiC_scaffold_12	gmst	CDS	172398	172406	111.154309	-	0	ID=g3919.t1.CDS4;Parent=g3919.t1
HiC_scaffold_12	gmst	exon	172398	172406	111.154309	-	0	ID=g3919.t1.exon4;Parent=g3919.t1
HiC_scaffold_12	gmst	start_codon	172404	172406	111.154309	-	0	ID=g3919.t1.start1;Parent=g3919.t1
HiC_scaffold_12	AUGUSTUS	stop_codon	172542	172544	.	-	0	ID=g3920.t6.stop1;Parent=g3920.t6
HiC_scaffold_12	AUGUSTUS	stop_codon	172542	172544	.	-	0	ID=g3920.t7.stop1;Parent=g3920.t7
HiC_scaffold_12	AUGUSTUS	exon	172542	172872	.	-	.	ID=g3920.t6.exon1;Parent=g3920.t6
HiC_scaffold_12	AUGUSTUS	exon	172542	172872	.	-	.	ID=g3920.t7.exon1;Parent=g3920.t7
HiC_scaffold_12	AUGUSTUS	CDS	172542	172872	0.48	-	1	ID=g3920.t7.CDS1;Parent=g3920.t7
HiC_scaffold_12	AUGUSTUS	CDS	172542	172872	0.53	-	1	ID=g3920.t6.CDS1;Parent=g3920.t6
HiC_scaffold_12	gmst	gene	172542	217597	.	-	.	ID=g3920
HiC_scaffold_12	AUGUSTUS	mRNA	172542	217597	.	-	.	ID=g3920.t6;Parent=g3920;em_target=9707.XP_004415018.1;em_score=1144.0;em_evalue=0.0;em_tcov=.;em_OGs=KOG1721@1|root,KOG1721@2759|Eukaryota,39WYY@33154|Opisthokonta,3BNKC@33208|Metazoa,3D2GD@33213|Bilateria,48A84@7711|Chordata,4983S@7742|Vertebrata,3JA0T@40674|Mammalia,3EN69@33554|Carnivora;em_COG_cat=S;em_desc=zinc finger protein;em_max_annot_lvl=33208|Metazoa;em_Preferred_name=ZNF26;em_KEGG_ko=ko:K09228;em_BRITE=ko00000,ko03000;em_PFAMs=KRAB,zf-C2H2;em_GOs=GO:0000981,GO:0003674,GO:0003700,GO:0006355,GO:0006357,GO:0008150,GO:0009889,GO:0010468,GO:0010556,GO:0019219,GO:0019222,GO:0031323,GO:0031326,GO:0050789,GO:0050794,GO:0051171,GO:0051252,GO:0060255,GO:0065007,GO:0080090,GO:0140110,GO:1903506,GO:2000112,GO:2001141
HiC_scaffold_12	AUGUSTUS	mRNA	172542	217597	.	-	.	ID=g3920.t7;Parent=g3920;em_target=9707.XP_004415018.1;em_score=1152.2;em_evalue=0.0;em_tcov=.;em_OGs=KOG1721@1|root,KOG1721@2759|Eukaryota,39WYY@33154|Opisthokonta,3BNKC@33208|Metazoa,3D2GD@33213|Bilateria,48A84@7711|Chordata,4983S@7742|Vertebrata,3JA0T@40674|Mammalia,3EN69@33554|Carnivora;em_COG_cat=S;em_desc=zinc finger protein;em_max_annot_lvl=33208|Metazoa;em_Preferred_name=ZNF26;em_KEGG_ko=ko:K09228;em_BRITE=ko00000,ko03000;em_PFAMs=KRAB,zf-C2H2;em_GOs=GO:0000981,GO:0003674,GO:0003700,GO:0006355,GO:0006357,GO:0008150,GO:0009889,GO:0010468,GO:0010556,GO:0019219,GO:0019222,GO:0031323,GO:0031326,GO:0050789,GO:0050794,GO:0051171,GO:0051252,GO:0060255,GO:0065007,GO:0080090,GO:0140110,GO:1903506,GO:2000112,GO:2001141
HiC_scaffold_12	AUGUSTUS	intron	172873	177772	0.53	-	.	ID=g3920.t7.intron1;Parent=g3920.t7
HiC_scaffold_12	AUGUSTUS	intron	172873	177772	0.56	-	.	ID=g3920.t6.intron1;Parent=g3920.t6
HiC_scaffold_12	AUGUSTUS	exon	177773	177784	.	-	.	ID=g3920.t6.exon2;Parent=g3920.t6
HiC_scaffold_12	AUGUSTUS	exon	177773	177784	.	-	.	ID=g3920.t7.exon2;Parent=g3920.t7
HiC_scaffold_12	AUGUSTUS	CDS	177773	177784	0.48	-	1	ID=g3920.t7.CDS2;Parent=g3920.t7
HiC_scaffold_12	AUGUSTUS	CDS	177773	177784	0.54	-	1	ID=g3920.t6.CDS2;Parent=g3920.t6
HiC_scaffold_12	AUGUSTUS	intron	177785	189944	0.46	-	.	ID=g3920.t7.intron2;Parent=g3920.t7
HiC_scaffold_12	AUGUSTUS	intron	177785	189944	0.49	-	.	ID=g3920.t6.intron2;Parent=g3920.t6
HiC_scaffold_12	AUGUSTUS	exon	189945	190154	.	-	.	ID=g3920.t6.exon3;Parent=g3920.t6
HiC_scaffold_12	AUGUSTUS	exon	189945	190154	.	-	.	ID=g3920.t7.exon3;Parent=g3920.t7
HiC_scaffold_12	AUGUSTUS	CDS	189945	190154	0.24	-	1	ID=g3920.t7.CDS3;Parent=g3920.t7
HiC_scaffold_12	AUGUSTUS	CDS	189945	190154	0.28	-	1	ID=g3920.t6.CDS3;Parent=g3920.t6
HiC_scaffold_12	AUGUSTUS	intron	190155	190268	0.15	-	.	ID=g3920.t6.intron3;Parent=g3920.t6
HiC_scaffold_12	AUGUSTUS	intron	190155	190268	0.17	-	.	ID=g3920.t7.intron3;Parent=g3920.t7
HiC_scaffold_12	AUGUSTUS	exon	190269	190455	.	-	.	ID=g3920.t6.exon4;Parent=g3920.t6
HiC_scaffold_12	AUGUSTUS	exon	190269	190455	.	-	.	ID=g3920.t7.exon4;Parent=g3920.t7
HiC_scaffold_12	AUGUSTUS	CDS	190269	190455	0.18	-	2	ID=g3920.t6.CDS4;Parent=g3920.t6
HiC_scaffold_12	AUGUSTUS	CDS	190269	190455	0.22	-	2	ID=g3920.t7.CDS4;Parent=g3920.t7
HiC_scaffold_12	AUGUSTUS	intron	190456	199026	0.13	-	.	ID=g3920.t6.intron4;Parent=g3920.t6
HiC_scaffold_12	AUGUSTUS	intron	190456	199026	0.17	-	.	ID=g3920.t7.intron4;Parent=g3920.t7
HiC_scaffold_12	gmst	stop_codon	198878	198880	92.667226	-	0	ID=g3920.t2.stop1;Parent=g3920.t2
HiC_scaffold_12	gmst	stop_codon	198878	198880	92.667226	-	0	ID=g3920.t4.stop1;Parent=g3920.t4
HiC_scaffold_12	gmst	stop_codon	198878	198880	93.563695	-	0	ID=g3920.t1.stop1;Parent=g3920.t1
HiC_scaffold_12	gmst	stop_codon	198878	198880	93.563695	-	0	ID=g3920.t3.stop1;Parent=g3920.t3
HiC_scaffold_12	gmst	stop_codon	198878	198880	93.563695	-	0	ID=g3920.t5.stop1;Parent=g3920.t5
HiC_scaffold_12	gmst	CDS	198878	200226	92.667226	-	2	ID=g3920.t2.CDS1;Parent=g3920.t2
HiC_scaffold_12	gmst	exon	198878	200226	92.667226	-	2	ID=g3920.t2.exon1;Parent=g3920.t2
HiC_scaffold_12	gmst	CDS	198878	200226	92.667226	-	2	ID=g3920.t4.CDS1;Parent=g3920.t4
HiC_scaffold_12	gmst	exon	198878	200226	92.667226	-	2	ID=g3920.t4.exon1;Parent=g3920.t4
HiC_scaffold_12	gmst	CDS	198878	200229	93.563695	-	2	ID=g3920.t1.CDS1;Parent=g3920.t1
HiC_scaffold_12	gmst	exon	198878	200229	93.563695	-	2	ID=g3920.t1.exon1;Parent=g3920.t1
HiC_scaffold_12	gmst	CDS	198878	200229	93.563695	-	2	ID=g3920.t3.CDS1;Parent=g3920.t3
HiC_scaffold_12	gmst	exon	198878	200229	93.563695	-	2	ID=g3920.t3.exon1;Parent=g3920.t3
HiC_scaffold_12	gmst	CDS	198878	200229	93.563695	-	2	ID=g3920.t5.CDS1;Parent=g3920.t5
HiC_scaffold_12	gmst	exon	198878	200229	93.563695	-	2	ID=g3920.t5.exon1;Parent=g3920.t5
HiC_scaffold_12	gmst	mRNA	198878	205803	.	-	.	ID=g3920.t1;Parent=g3920;em_target=29078.XP_008152684.1;em_score=1612.1;em_evalue=0.0;em_tcov=.;em_OGs=KOG1721@1|root,KOG1721@2759|Eukaryota,39ZD4@33154|Opisthokonta,3BWVD@33208|Metazoa,3CX4S@33213|Bilateria,489NG@7711|Chordata,49A91@7742|Vertebrata,3J93Q@40674|Mammalia,4KWRP@9397|Chiroptera;em_COG_cat=K;em_desc=Zinc finger protein;em_max_annot_lvl=33208|Metazoa;em_PFAMs=KRAB,zf-C2H2,zf-C2H2_6;em_Preferred_name=ZNF432;em_KEGG_ko=ko:K09228;em_BRITE=ko00000,ko03000;em_GOs=GO:0000981,GO:0003674,GO:0003700,GO:0005575,GO:0005622,GO:0005623,GO:0005634,GO:0005654,GO:0006355,GO:0006357,GO:0008150,GO:0009889,GO:0010468,GO:0010556,GO:0019219,GO:0019222,GO:0031323,GO:0031326,GO:0031974,GO:0031981,GO:0043226,GO:0043227,GO:0043229,GO:0043231,GO:0043233,GO:0044422,GO:0044424,GO:0044428,GO:0044446,GO:0044464,GO:0050789,GO:0050794,GO:0051171,GO:0051252,GO:0060255,GO:0065007,GO:0070013,GO:0080090,GO:0140110,GO:1903506,GO:2000112,GO:2001141
HiC_scaffold_12	gmst	mRNA	198878	205803	.	-	.	ID=g3920.t2;Parent=g3920;em_target=9668.ENSMPUP00000002681;em_score=1183.7;em_evalue=0.0;em_tcov=.;em_OGs=KOG1721@1|root,KOG1721@2759|Eukaryota,39WYY@33154|Opisthokonta,3BNKC@33208|Metazoa,3D2GD@33213|Bilateria,48A84@7711|Chordata,4983S@7742|Vertebrata,3JA0T@40674|Mammalia,3EN69@33554|Carnivora;em_COG_cat=S;em_desc=zinc finger protein;em_max_annot_lvl=33208|Metazoa;em_Preferred_name=ZNF26;em_KEGG_ko=ko:K09228;em_BRITE=ko00000,ko03000;em_PFAMs=KRAB,zf-C2H2;em_GOs=GO:0000981,GO:0003674,GO:0003700,GO:0006355,GO:0006357,GO:0008150,GO:0009889,GO:0010468,GO:0010556,GO:0019219,GO:0019222,GO:0031323,GO:0031326,GO:0050789,GO:0050794,GO:0051171,GO:0051252,GO:0060255,GO:0065007,GO:0080090,GO:0140110,GO:1903506,GO:2000112,GO:2001141
HiC_scaffold_12	gmst	mRNA	198878	205851	.	-	.	ID=g3920.t3;Parent=g3920;em_target=9668.ENSMPUP00000002681;em_score=1227.2;em_evalue=0.0;em_tcov=.;em_OGs=KOG1721@1|root,KOG1721@2759|Eukaryota,39WYY@33154|Opisthokonta,3BNKC@33208|Metazoa,3D2GD@33213|Bilateria,48A84@7711|Chordata,4983S@7742|Vertebrata,3JA0T@40674|Mammalia,3EN69@33554|Carnivora;em_COG_cat=S;em_desc=zinc finger protein;em_max_annot_lvl=33208|Metazoa;em_Preferred_name=ZNF26;em_KEGG_ko=ko:K09228;em_BRITE=ko00000,ko03000;em_PFAMs=KRAB,zf-C2H2;em_GOs=GO:0000981,GO:0003674,GO:0003700,GO:0006355,GO:0006357,GO:0008150,GO:0009889,GO:0010468,GO:0010556,GO:0019219,GO:0019222,GO:0031323,GO:0031326,GO:0050789,GO:0050794,GO:0051171,GO:0051252,GO:0060255,GO:0065007,GO:0080090,GO:0140110,GO:1903506,GO:2000112,GO:2001141
HiC_scaffold_12	gmst	mRNA	198878	217597	.	-	.	ID=g3920.t4;Parent=g3920;em_target=9707.XP_004415018.1;em_score=1213.1;em_evalue=0.0;em_tcov=.;em_OGs=KOG1721@1|root,KOG1721@2759|Eukaryota,39WYY@33154|Opisthokonta,3BNKC@33208|Metazoa,3D2GD@33213|Bilateria,48A84@7711|Chordata,4983S@7742|Vertebrata,3JA0T@40674|Mammalia,3EN69@33554|Carnivora;em_COG_cat=S;em_desc=zinc finger protein;em_max_annot_lvl=33208|Metazoa;em_Preferred_name=ZNF26;em_KEGG_ko=ko:K09228;em_BRITE=ko00000,ko03000;em_PFAMs=KRAB,zf-C2H2;em_GOs=GO:0000981,GO:0003674,GO:0003700,GO:0006355,GO:0006357,GO:0008150,GO:0009889,GO:0010468,GO:0010556,GO:0019219,GO:0019222,GO:0031323,GO:0031326,GO:0050789,GO:0050794,GO:0051171,GO:0051252,GO:0060255,GO:0065007,GO:0080090,GO:0140110,GO:1903506,GO:2000112,GO:2001141
HiC_scaffold_12	gmst	mRNA	198878	217597	.	-	.	ID=g3920.t5;Parent=g3920;em_target=9707.XP_004415018.1;em_score=1221.3;em_evalue=0.0;em_tcov=.;em_OGs=KOG1721@1|root,KOG1721@2759|Eukaryota,39WYY@33154|Opisthokonta,3BNKC@33208|Metazoa,3D2GD@33213|Bilateria,48A84@7711|Chordata,4983S@7742|Vertebrata,3JA0T@40674|Mammalia,3EN69@33554|Carnivora;em_COG_cat=S;em_desc=zinc finger protein;em_max_annot_lvl=33208|Metazoa;em_Preferred_name=ZNF26;em_KEGG_ko=ko:K09228;em_BRITE=ko00000,ko03000;em_PFAMs=KRAB,zf-C2H2;em_GOs=GO:0000981,GO:0003674,GO:0003700,GO:0006355,GO:0006357,GO:0008150,GO:0009889,GO:0010468,GO:0010556,GO:0019219,GO:0019222,GO:0031323,GO:0031326,GO:0050789,GO:0050794,GO:0051171,GO:0051252,GO:0060255,GO:0065007,GO:0080090,GO:0140110,GO:1903506,GO:2000112,GO:2001141
HiC_scaffold_12	AUGUSTUS	exon	199027	200226	.	-	.	ID=g3920.t6.exon5;Parent=g3920.t6
HiC_scaffold_12	AUGUSTUS	CDS	199027	200226	0.64	-	2	ID=g3920.t6.CDS5;Parent=g3920.t6
HiC_scaffold_12	AUGUSTUS	exon	199027	200229	.	-	.	ID=g3920.t7.exon5;Parent=g3920.t7
HiC_scaffold_12	AUGUSTUS	CDS	199027	200229	0.64	-	2	ID=g3920.t7.CDS5;Parent=g3920.t7
HiC_scaffold_12	AUGUSTUS	intron	200227	205346	0.99	-	.	ID=g3920.t6.intron5;Parent=g3920.t6
HiC_scaffold_12	gmst	intron	200227	205346	92.667226	-	0	ID=g3920.t2.intron1;Parent=g3920.t2
HiC_scaffold_12	gmst	intron	200227	205346	92.667226	-	0	ID=g3920.t4.intron1;Parent=g3920.t4
HiC_scaffold_12	AUGUSTUS	intron	200230	205346	0.9	-	.	ID=g3920.t7.intron5;Parent=g3920.t7
HiC_scaffold_12	gmst	intron	200230	205346	93.563695	-	0	ID=g3920.t1.intron1;Parent=g3920.t1
HiC_scaffold_12	gmst	intron	200230	205346	93.563695	-	0	ID=g3920.t3.intron1;Parent=g3920.t3
HiC_scaffold_12	gmst	intron	200230	205346	93.563695	-	0	ID=g3920.t5.intron1;Parent=g3920.t5
HiC_scaffold_12	AUGUSTUS	exon	205347	205442	.	-	.	ID=g3920.t6.exon6;Parent=g3920.t6
HiC_scaffold_12	AUGUSTUS	exon	205347	205442	.	-	.	ID=g3920.t7.exon6;Parent=g3920.t7
HiC_scaffold_12	AUGUSTUS	CDS	205347	205442	1.0	-	2	ID=g3920.t6.CDS6;Parent=g3920.t6
HiC_scaffold_12	AUGUSTUS	CDS	205347	205442	1.0	-	2	ID=g3920.t7.CDS6;Parent=g3920.t7
HiC_scaffold_12	gmst	CDS	205347	205442	92.667226	-	2	ID=g3920.t2.CDS2;Parent=g3920.t2
HiC_scaffold_12	gmst	exon	205347	205442	92.667226	-	2	ID=g3920.t2.exon2;Parent=g3920.t2
HiC_scaffold_12	gmst	CDS	205347	205442	92.667226	-	2	ID=g3920.t4.CDS2;Parent=g3920.t4
HiC_scaffold_12	gmst	exon	205347	205442	92.667226	-	2	ID=g3920.t4.exon2;Parent=g3920.t4
HiC_scaffold_12	gmst	CDS	205347	205442	93.563695	-	2	ID=g3920.t1.CDS2;Parent=g3920.t1
HiC_scaffold_12	gmst	exon	205347	205442	93.563695	-	2	ID=g3920.t1.exon2;Parent=g3920.t1
HiC_scaffold_12	gmst	CDS	205347	205442	93.563695	-	2	ID=g3920.t3.CDS2;Parent=g3920.t3
HiC_scaffold_12	gmst	exon	205347	205442	93.563695	-	2	ID=g3920.t3.exon2;Parent=g3920.t3
HiC_scaffold_12	gmst	CDS	205347	205442	93.563695	-	2	ID=g3920.t5.CDS2;Parent=g3920.t5
HiC_scaffold_12	gmst	exon	205347	205442	93.563695	-	2	ID=g3920.t5.exon2;Parent=g3920.t5
HiC_scaffold_12	AUGUSTUS	intron	205443	205703	1.0	-	.	ID=g3920.t6.intron6;Parent=g3920.t6
HiC_scaffold_12	AUGUSTUS	intron	205443	205703	1.0	-	.	ID=g3920.t7.intron6;Parent=g3920.t7
HiC_scaffold_12	gmst	intron	205443	205703	92.667226	-	0	ID=g3920.t2.intron2;Parent=g3920.t2
HiC_scaffold_12	gmst	intron	205443	205703	92.667226	-	0	ID=g3920.t4.intron2;Parent=g3920.t4
HiC_scaffold_12	gmst	intron	205443	205703	93.563695	-	0	ID=g3920.t1.intron2;Parent=g3920.t1
HiC_scaffold_12	gmst	intron	205443	205703	93.563695	-	0	ID=g3920.t3.intron2;Parent=g3920.t3
HiC_scaffold_12	gmst	intron	205443	205703	93.563695	-	0	ID=g3920.t5.intron2;Parent=g3920.t5
HiC_scaffold_12	gmst	CDS	205704	205803	92.667226	-	0	ID=g3920.t2.CDS3;Parent=g3920.t2
HiC_scaffold_12	gmst	exon	205704	205803	92.667226	-	0	ID=g3920.t2.exon3;Parent=g3920.t2
HiC_scaffold_12	gmst	CDS	205704	205803	93.563695	-	0	ID=g3920.t1.CDS3;Parent=g3920.t1
HiC_scaffold_12	gmst	exon	205704	205803	93.563695	-	0	ID=g3920.t1.exon3;Parent=g3920.t1
HiC_scaffold_12	AUGUSTUS	exon	205704	205830	.	-	.	ID=g3920.t6.exon7;Parent=g3920.t6
HiC_scaffold_12	AUGUSTUS	exon	205704	205830	.	-	.	ID=g3920.t7.exon7;Parent=g3920.t7
HiC_scaffold_12	AUGUSTUS	CDS	205704	205830	0.61	-	0	ID=g3920.t6.CDS7;Parent=g3920.t6
HiC_scaffold_12	AUGUSTUS	CDS	205704	205830	0.75	-	0	ID=g3920.t7.CDS7;Parent=g3920.t7
HiC_scaffold_12	gmst	CDS	205704	205830	92.667226	-	0	ID=g3920.t4.CDS3;Parent=g3920.t4
HiC_scaffold_12	gmst	exon	205704	205830	92.667226	-	0	ID=g3920.t4.exon3;Parent=g3920.t4
HiC_scaffold_12	gmst	CDS	205704	205830	93.563695	-	0	ID=g3920.t5.CDS3;Parent=g3920.t5
HiC_scaffold_12	gmst	exon	205704	205830	93.563695	-	0	ID=g3920.t5.exon3;Parent=g3920.t5
HiC_scaffold_12	gmst	CDS	205704	205851	93.563695	-	0	ID=g3920.t3.CDS3;Parent=g3920.t3
HiC_scaffold_12	gmst	exon	205704	205851	93.563695	-	0	ID=g3920.t3.exon3;Parent=g3920.t3
HiC_scaffold_12	gmst	start_codon	205801	205803	92.667226	-	0	ID=g3920.t2.start1;Parent=g3920.t2
HiC_scaffold_12	gmst	start_codon	205801	205803	93.563695	-	0	ID=g3920.t1.start1;Parent=g3920.t1
HiC_scaffold_12	AUGUSTUS	intron	205831	217564	0.61	-	.	ID=g3920.t6.intron7;Parent=g3920.t6
HiC_scaffold_12	AUGUSTUS	intron	205831	217564	0.75	-	.	ID=g3920.t7.intron7;Parent=g3920.t7
HiC_scaffold_12	gmst	intron	205831	217564	92.667226	-	0	ID=g3920.t4.intron3;Parent=g3920.t4
HiC_scaffold_12	gmst	intron	205831	217564	93.563695	-	0	ID=g3920.t5.intron3;Parent=g3920.t5
HiC_scaffold_12	gmst	start_codon	205849	205851	93.563695	-	0	ID=g3920.t3.start1;Parent=g3920.t3
HiC_scaffold_12	AUGUSTUS	exon	217565	217597	.	-	.	ID=g3920.t6.exon8;Parent=g3920.t6
HiC_scaffold_12	AUGUSTUS	exon	217565	217597	.	-	.	ID=g3920.t7.exon8;Parent=g3920.t7
HiC_scaffold_12	AUGUSTUS	CDS	217565	217597	0.31	-	0	ID=g3920.t6.CDS8;Parent=g3920.t6
HiC_scaffold_12	AUGUSTUS	CDS	217565	217597	0.47	-	0	ID=g3920.t7.CDS8;Parent=g3920.t7
HiC_scaffold_12	gmst	CDS	217565	217597	92.667226	-	0	ID=g3920.t4.CDS4;Parent=g3920.t4
HiC_scaffold_12	gmst	exon	217565	217597	92.667226	-	0	ID=g3920.t4.exon4;Parent=g3920.t4
HiC_scaffold_12	gmst	CDS	217565	217597	93.563695	-	0	ID=g3920.t5.CDS4;Parent=g3920.t5
HiC_scaffold_12	gmst	exon	217565	217597	93.563695	-	0	ID=g3920.t5.exon4;Parent=g3920.t5
HiC_scaffold_12	AUGUSTUS	start_codon	217595	217597	.	-	0	ID=g3920.t6.start1;Parent=g3920.t6
HiC_scaffold_12	AUGUSTUS	start_codon	217595	217597	.	-	0	ID=g3920.t7.start1;Parent=g3920.t7
HiC_scaffold_12	gmst	start_codon	217595	217597	92.667226	-	0	ID=g3920.t4.start1;Parent=g3920.t4
HiC_scaffold_12	gmst	start_codon	217595	217597	93.563695	-	0	ID=g3920.t5.start1;Parent=g3920.t5
HiC_scaffold_12	gmst	start_codon	241472	241474	142.274913	+	0	ID=g3921.t1.start1;Parent=g3921.t1
HiC_scaffold_12	gmst	CDS	241472	241486	142.274913	+	0	ID=g3921.t1.CDS1;Parent=g3921.t1
HiC_scaffold_12	gmst	exon	241472	241486	142.274913	+	0	ID=g3921.t1.exon1;Parent=g3921.t1
HiC_scaffold_12	gmst	gene	241472	253979	.	+	.	ID=g3921
HiC_scaffold_12	gmst	mRNA	241472	253979	.	+	.	ID=g3921.t1;Parent=g3921;em_target=9778.XP_004385117.1;em_score=1598.8;em_evalue=0.0;em_tcov=.;em_OGs=KOG1721@1|root,KOG1721@2759|Eukaryota,39XJW@33154|Opisthokonta,3BHQV@33208|Metazoa,3D18Q@33213|Bilateria,483AG@7711|Chordata,48YSG@7742|Vertebrata,3JAI6@40674|Mammalia,350Q3@311790|Afrotheria;em_COG_cat=K;em_desc=zinc finger protein;em_max_annot_lvl=33208|Metazoa;em_Preferred_name=ZNF605;em_KEGG_ko=ko:K09228;em_BRITE=ko00000,ko03000;em_PFAMs=KRAB,zf-C2H2;em_GOs=GO:0000981,GO:0003674,GO:0003700,GO:0006355,GO:0006357,GO:0008150,GO:0009889,GO:0010468,GO:0010556,GO:0019219,GO:0019222,GO:0031323,GO:0031326,GO:0050789,GO:0050794,GO:0051171,GO:0051252,GO:0060255,GO:0065007,GO:0080090,GO:0140110,GO:1903506,GO:2000112,GO:2001141
HiC_scaffold_12	gmst	intron	241487	247377	142.274913	+	0	ID=g3921.t1.intron1;Parent=g3921.t1
HiC_scaffold_12	gmst	CDS	247378	247498	142.274913	+	0	ID=g3921.t1.CDS2;Parent=g3921.t1
HiC_scaffold_12	gmst	exon	247378	247498	142.274913	+	0	ID=g3921.t1.exon2;Parent=g3921.t1
HiC_scaffold_12	gmst	intron	247499	247723	142.274913	+	0	ID=g3921.t1.intron2;Parent=g3921.t1
HiC_scaffold_12	gmst	CDS	247724	247813	142.274913	+	2	ID=g3921.t1.CDS3;Parent=g3921.t1
HiC_scaffold_12	gmst	exon	247724	247813	142.274913	+	2	ID=g3921.t1.exon3;Parent=g3921.t1
HiC_scaffold_12	gmst	intron	247814	252183	142.274913	+	0	ID=g3921.t1.intron3;Parent=g3921.t1
HiC_scaffold_12	gmst	CDS	252184	253979	142.274913	+	2	ID=g3921.t1.CDS4;Parent=g3921.t1
HiC_scaffold_12	gmst	exon	252184	253979	142.274913	+	2	ID=g3921.t1.exon4;Parent=g3921.t1
HiC_scaffold_12	gmst	stop_codon	253977	253979	142.274913	+	0	ID=g3921.t1.stop1;Parent=g3921.t1
HiC_scaffold_12	GeneMark.hmm3	start_codon	261736	261738	.	+	0	ID=g3922.t1.start1;Parent=g3922.t1
HiC_scaffold_12	GeneMark.hmm3	CDS	261736	261795	.	+	0	ID=g3922.t1.CDS1;Parent=g3922.t1
HiC_scaffold_12	GeneMark.hmm3	exon	261736	261795	.	+	0	ID=g3922.t1.exon1;Parent=g3922.t1
HiC_scaffold_12	GeneMark.hmm3	gene	261736	264366	.	+	.	ID=g3922
HiC_scaffold_12	GeneMark.hmm3	mRNA	261736	264366	.	+	.	ID=g3922.t1;Parent=g3922;em_target=9606.ENSP00000457704;em_score=159.8;em_evalue=5.2e-50;em_tcov=.;em_OGs=KOG1721@1|root,KOG1721@2759|Eukaryota,39YMD@33154|Opisthokonta,3BNZ4@33208|Metazoa,3D2B3@33213|Bilateria,48DQ3@7711|Chordata,48WC9@7742|Vertebrata,3JFQP@40674|Mammalia,35PD1@314146|Euarchontoglires,4M5N3@9443|Primates,4N1ZC@9604|Hominidae;em_COG_cat=K;em_desc=krueppel associated box;em_max_annot_lvl=33208|Metazoa;em_Preferred_name=ZNF268;em_PFAMs=KRAB,zf-C2H2;em_KEGG_ko=ko:K09228;em_BRITE=ko00000,ko03000;em_GOs=GO:0000122,GO:0000981,GO:0001932,GO:0001934,GO:0003674,GO:0003676,GO:0003677,GO:0003700,GO:0005488,GO:0005575,GO:0005622,GO:0005623,GO:0005634,GO:0005737,GO:0005829,GO:0005856,GO:0006355,GO:0006357,GO:0007346,GO:0008150,GO:0008284,GO:0008285,GO:0009889,GO:0009890,GO:0009891,GO:0009892,GO:0009893,GO:0009894,GO:0009896,GO:0009966,GO:0009967,GO:0009987,GO:0010033,GO:0010468,GO:0010556,GO:0010557,GO:0010558,GO:0010562,GO:0010564,GO:0010604,GO:0010605,GO:0010628,GO:0010629,GO:0010646,GO:0010647,GO:0010941,GO:0010942,GO:0010948,GO:0015629,GO:0019219,GO:0019220,GO:0019222,GO:0023051,GO:0023056,GO:0030334,GO:0030335,GO:0031323,GO:0031324,GO:0031325,GO:0031326,GO:0031327,GO:0031328,GO:0031399,GO:0031401,GO:0032092,GO:0032268,GO:0032270,GO:0032879,GO:0034097,GO:0034612,GO:0040012,GO:0040017,GO:0042127,GO:0042176,GO:0042221,GO:0042325,GO:0042327,GO:0042981,GO:0043065,GO:0043066,GO:0043067,GO:0043068,GO:0043069,GO:0043226,GO:0043227,GO:0043228,GO:0043229,GO:0043231,GO:0043232,GO:0043393,GO:0043496,GO:0043497,GO:0044093,GO:0044424,GO:0044444,GO:0044464,GO:0045595,GO:0045597,GO:0045732,GO:0045786,GO:0045787,GO:0045892,GO:0045893,GO:0045934,GO:0045935,GO:0045937,GO:0045944,GO:0048518,GO:0048519,GO:0048522,GO:0048523,GO:0048583,GO:0048584,GO:0050789,GO:0050793,GO:0050794,GO:0050896,GO:0051094,GO:0051098,GO:0051099,GO:0051171,GO:0051172,GO:0051173,GO:0051174,GO:0051246,GO:0051247,GO:0051252,GO:0051253,GO:0051254,GO:0051270,GO:0051272,GO:0051716,GO:0051726,GO:0060255,GO:0060548,GO:0065007,GO:0065009,GO:0070887,GO:0071156,GO:0071157,GO:0071310,GO:0071345,GO:0071356,GO:0080090,GO:0090073,GO:0097159,GO:0140110,GO:1901222,GO:1901224,GO:1901363,GO:1902531,GO:1902533,GO:1902679,GO:1902680,GO:1903506,GO:1903507,GO:1903508,GO:2000112,GO:2000113,GO:2000145,GO:2000147,GO:2001141
HiC_scaffold_12	GeneMark.hmm3	intron	261796	263841	.	+	0	ID=g3922.t1.intron1;Parent=g3922.t1
HiC_scaffold_12	GeneMark.hmm3	CDS	263842	263968	.	+	0	ID=g3922.t1.CDS2;Parent=g3922.t1
HiC_scaffold_12	GeneMark.hmm3	exon	263842	263968	.	+	0	ID=g3922.t1.exon2;Parent=g3922.t1
HiC_scaffold_12	GeneMark.hmm3	intron	263969	264238	.	+	1	ID=g3922.t1.intron2;Parent=g3922.t1
HiC_scaffold_12	GeneMark.hmm3	CDS	264239	264366	.	+	2	ID=g3922.t1.CDS3;Parent=g3922.t1
HiC_scaffold_12	GeneMark.hmm3	exon	264239	264366	.	+	2	ID=g3922.t1.exon3;Parent=g3922.t1
HiC_scaffold_12	GeneMark.hmm3	stop_codon	264364	264366	.	+	0	ID=g3922.t1.stop1;Parent=g3922.t1
HiC_scaffold_12	GeneMark.hmm3	start_codon	265270	265272	.	+	0	ID=g3923.t1.start1;Parent=g3923.t1
HiC_scaffold_12	GeneMark.hmm3	gene	265270	266211	.	+	.	ID=g3923
HiC_scaffold_12	GeneMark.hmm3	mRNA	265270	266211	.	+	.	ID=g3923.t1;Parent=g3923;em_target=9978.XP_004595210.1;em_score=1018.5;em_evalue=0.0;em_tcov=.;em_OGs=KOG1721@1|root,KOG1721@2759|Eukaryota,39VJM@33154|Opisthokonta,3BNS9@33208|Metazoa,3CZYX@33213|Bilateria,48ATE@7711|Chordata,497E7@7742|Vertebrata,3J3H2@40674|Mammalia,35RFS@314146|Euarchontoglires;em_COG_cat=K;em_desc=DNA-binding transcription repressor activity, RNA polymerase II-specific;em_max_annot_lvl=33208|Metazoa;em_Preferred_name=ZNF382;em_PFAMs=KRAB,zf-C2H2;em_GOs=GO:0000122,GO:0000981,GO:0001067,GO:0001227,GO:0001558,GO:0003674,GO:0003676,GO:0003677,GO:0003700,GO:0005488,GO:0005575,GO:0005622,GO:0005623,GO:0005634,GO:0006355,GO:0006357,GO:0008150,GO:0009889,GO:0009890,GO:0009891,GO:0009892,GO:0009893,GO:0010468,GO:0010556,GO:0010557,GO:0010558,GO:0010604,GO:0010605,GO:0010628,GO:0010629,GO:0019219,GO:0019222,GO:0031323,GO:0031324,GO:0031325,GO:0031326,GO:0031327,GO:0031328,GO:0040008,GO:0043226,GO:0043227,GO:0043229,GO:0043231,GO:0043565,GO:0044212,GO:0044424,GO:0044464,GO:0045892,GO:0045893,GO:0045934,GO:0045935,GO:0045944,GO:0048518,GO:0048519,GO:0048522,GO:0048523,GO:0050789,GO:0050794,GO:0051128,GO:0051171,GO:0051172,GO:0051173,GO:0051252,GO:0051253,GO:0051254,GO:0060255,GO:0065007,GO:0080090,GO:0097159,GO:0140110,GO:1901363,GO:1902679,GO:1902680,GO:1903506,GO:1903507,GO:1903508,GO:2000112,GO:2000113,GO:2001141;em_KEGG_ko=ko:K09228;em_BRITE=ko00000,ko03000
HiC_scaffold_12	GeneMark.hmm3	CDS	265270	266211	.	+	0	ID=g3923.t1.CDS1;Parent=g3923.t1
HiC_scaffold_12	GeneMark.hmm3	exon	265270	266211	.	+	0	ID=g3923.t1.exon1;Parent=g3923.t1
HiC_scaffold_12	GeneMark.hmm3	stop_codon	266209	266211	.	+	0	ID=g3923.t1.stop1;Parent=g3923.t1
HiC_scaffold_12	AUGUSTUS	start_codon	283389	283391	.	+	0	ID=g3924.t1.start1;Parent=g3924.t1
HiC_scaffold_12	AUGUSTUS	exon	283389	283521	.	+	.	ID=g3924.t1.exon1;Parent=g3924.t1
HiC_scaffold_12	AUGUSTUS	CDS	283389	283521	1.0	+	0	ID=g3924.t1.CDS1;Parent=g3924.t1
HiC_scaffold_12	AUGUSTUS	gene	283389	308698	.	+	.	ID=g3924
HiC_scaffold_12	AUGUSTUS	mRNA	283389	308698	1.0	+	.	ID=g3924.t1;Parent=g3924;em_target=9612.ENSCAFP00000009126;em_score=1456.4;em_evalue=0.0;em_tcov=.;em_OGs=COG5243@1|root,KOG0802@2759|Eukaryota,38FZC@33154|Opisthokonta,3BD4G@33208|Metazoa,3CXZU@33213|Bilateria,486ZU@7711|Chordata,48YYG@7742|Vertebrata,3J56A@40674|Mammalia,3EPYQ@33554|Carnivora;em_COG_cat=O;em_desc=Checkpoint with forkhead and ring finger domains;em_max_annot_lvl=33208|Metazoa;em_Preferred_name=CHFR;em_EC=2.3.2.27;em_KEGG_ko=ko:K10644;em_BRITE=ko00000,ko01000,ko04121;em_PFAMs=FHA,zf-C3HC4_2;em_GOs=GO:0000075,GO:0000166,GO:0000209,GO:0000278,GO:0003674,GO:0003824,GO:0004842,GO:0005488,GO:0005575,GO:0005622,GO:0005623,GO:0005634,GO:0005654,GO:0006464,GO:0006508,GO:0006511,GO:0006807,GO:0007049,GO:0007093,GO:0007346,GO:0008150,GO:0008152,GO:0009056,GO:0009057,GO:0009893,GO:0009894,GO:0009896,GO:0009987,GO:0010604,GO:0016567,GO:0016604,GO:0016605,GO:0016740,GO:0019222,GO:0019538,GO:0019787,GO:0019941,GO:0022402,GO:0030162,GO:0030163,GO:0031323,GO:0031325,GO:0031329,GO:0031331,GO:0031396,GO:0031398,GO:0031399,GO:0031401,GO:0031647,GO:0031648,GO:0031974,GO:0031981,GO:0032268,GO:0032270,GO:0032434,GO:0032436,GO:0032446,GO:0036094,GO:0036211,GO:0042176,GO:0043170,GO:0043226,GO:0043227,GO:0043229,GO:0043231,GO:0043233,GO:0043412,GO:0043632,GO:0044237,GO:0044238,GO:0044248,GO:0044257,GO:0044260,GO:0044265,GO:0044267,GO:0044422,GO:0044424,GO:0044428,GO:0044446,GO:0044451,GO:0044464,GO:0045732,GO:0045786,GO:0045862,GO:0045930,GO:0048518,GO:0048519,GO:0048522,GO:0048523,GO:0050789,GO:0050794,GO:0051171,GO:0051173,GO:0051246,GO:0051247,GO:0051603,GO:0051726,GO:0060255,GO:0061136,GO:0061630,GO:0061659,GO:0065007,GO:0065008,GO:0070013,GO:0070647,GO:0071704,GO:0080090,GO:0097159,GO:0140096,GO:1901265,GO:1901363,GO:1901564,GO:1901565,GO:1901575,GO:1901800,GO:1903047,GO:1903050,GO:1903052,GO:1903320,GO:1903322,GO:1903362,GO:1903364,GO:2000058,GO:2000060
HiC_scaffold_12	AUGUSTUS	intron	283522	288191	1.0	+	.	ID=g3924.t1.intron1;Parent=g3924.t1
HiC_scaffold_12	AUGUSTUS	exon	288192	288291	.	+	.	ID=g3924.t1.exon2;Parent=g3924.t1
HiC_scaffold_12	AUGUSTUS	CDS	288192	288291	1.0	+	2	ID=g3924.t1.CDS2;Parent=g3924.t1
HiC_scaffold_12	AUGUSTUS	intron	288292	291296	1.0	+	.	ID=g3924.t1.intron2;Parent=g3924.t1
HiC_scaffold_12	AUGUSTUS	exon	291297	291406	.	+	.	ID=g3924.t1.exon3;Parent=g3924.t1
HiC_scaffold_12	AUGUSTUS	CDS	291297	291406	1.0	+	1	ID=g3924.t1.CDS3;Parent=g3924.t1
HiC_scaffold_12	AUGUSTUS	intron	291407	292297	1.0	+	.	ID=g3924.t1.intron3;Parent=g3924.t1
HiC_scaffold_12	AUGUSTUS	exon	292298	292357	.	+	.	ID=g3924.t1.exon4;Parent=g3924.t1
HiC_scaffold_12	AUGUSTUS	CDS	292298	292357	1.0	+	2	ID=g3924.t1.CDS4;Parent=g3924.t1
HiC_scaffold_12	AUGUSTUS	intron	292358	292508	1.0	+	.	ID=g3924.t1.intron4;Parent=g3924.t1
HiC_scaffold_12	AUGUSTUS	exon	292509	292718	.	+	.	ID=g3924.t1.exon5;Parent=g3924.t1
HiC_scaffold_12	AUGUSTUS	CDS	292509	292718	1.0	+	2	ID=g3924.t1.CDS5;Parent=g3924.t1
HiC_scaffold_12	AUGUSTUS	intron	292719	294932	1.0	+	.	ID=g3924.t1.intron5;Parent=g3924.t1
HiC_scaffold_12	AUGUSTUS	exon	294933	295100	.	+	.	ID=g3924.t1.exon6;Parent=g3924.t1
HiC_scaffold_12	AUGUSTUS	CDS	294933	295100	1.0	+	2	ID=g3924.t1.CDS6;Parent=g3924.t1
HiC_scaffold_12	AUGUSTUS	intron	295101	296828	1.0	+	.	ID=g3924.t1.intron6;Parent=g3924.t1
HiC_scaffold_12	AUGUSTUS	exon	296829	296988	.	+	.	ID=g3924.t1.exon7;Parent=g3924.t1
HiC_scaffold_12	AUGUSTUS	CDS	296829	296988	1.0	+	2	ID=g3924.t1.CDS7;Parent=g3924.t1
HiC_scaffold_12	AUGUSTUS	intron	296989	297892	1.0	+	.	ID=g3924.t1.intron7;Parent=g3924.t1
HiC_scaffold_12	AUGUSTUS	exon	297893	298047	.	+	.	ID=g3924.t1.exon8;Parent=g3924.t1
HiC_scaffold_12	AUGUSTUS	CDS	297893	298047	1.0	+	1	ID=g3924.t1.CDS8;Parent=g3924.t1
HiC_scaffold_12	AUGUSTUS	intron	298048	298134	1.0	+	.	ID=g3924.t1.intron8;Parent=g3924.t1
HiC_scaffold_12	AUGUSTUS	exon	298135	298297	.	+	.	ID=g3924.t1.exon9;Parent=g3924.t1
HiC_scaffold_12	AUGUSTUS	CDS	298135	298297	1.0	+	2	ID=g3924.t1.CDS9;Parent=g3924.t1
HiC_scaffold_12	AUGUSTUS	intron	298298	300243	1.0	+	.	ID=g3924.t1.intron9;Parent=g3924.t1
HiC_scaffold_12	AUGUSTUS	exon	300244	300386	.	+	.	ID=g3924.t1.exon10;Parent=g3924.t1
HiC_scaffold_12	AUGUSTUS	CDS	300244	300386	1.0	+	1	ID=g3924.t1.CDS10;Parent=g3924.t1
HiC_scaffold_12	AUGUSTUS	intron	300387	301387	1.0	+	.	ID=g3924.t1.intron10;Parent=g3924.t1
HiC_scaffold_12	AUGUSTUS	exon	301388	301504	.	+	.	ID=g3924.t1.exon11;Parent=g3924.t1
HiC_scaffold_12	AUGUSTUS	CDS	301388	301504	1.0	+	2	ID=g3924.t1.CDS11;Parent=g3924.t1
HiC_scaffold_12	AUGUSTUS	intron	301505	303022	1.0	+	.	ID=g3924.t1.intron11;Parent=g3924.t1
HiC_scaffold_12	AUGUSTUS	exon	303023	303106	.	+	.	ID=g3924.t1.exon12;Parent=g3924.t1
HiC_scaffold_12	AUGUSTUS	CDS	303023	303106	1.0	+	2	ID=g3924.t1.CDS12;Parent=g3924.t1
HiC_scaffold_12	AUGUSTUS	intron	303107	303617	1.0	+	.	ID=g3924.t1.intron12;Parent=g3924.t1
HiC_scaffold_12	AUGUSTUS	exon	303618	303688	.	+	.	ID=g3924.t1.exon13;Parent=g3924.t1
HiC_scaffold_12	AUGUSTUS	CDS	303618	303688	1.0	+	2	ID=g3924.t1.CDS13;Parent=g3924.t1
HiC_scaffold_12	AUGUSTUS	intron	303689	304649	1.0	+	.	ID=g3924.t1.intron13;Parent=g3924.t1
HiC_scaffold_12	AUGUSTUS	exon	304650	304737	.	+	.	ID=g3924.t1.exon14;Parent=g3924.t1
HiC_scaffold_12	AUGUSTUS	CDS	304650	304737	1.0	+	0	ID=g3924.t1.CDS14;Parent=g3924.t1
HiC_scaffold_12	AUGUSTUS	intron	304738	306699	1.0	+	.	ID=g3924.t1.intron14;Parent=g3924.t1
HiC_scaffold_12	AUGUSTUS	exon	306700	306807	.	+	.	ID=g3924.t1.exon15;Parent=g3924.t1
HiC_scaffold_12	AUGUSTUS	CDS	306700	306807	1.0	+	2	ID=g3924.t1.CDS15;Parent=g3924.t1
HiC_scaffold_12	AUGUSTUS	intron	306808	307501	1.0	+	.	ID=g3924.t1.intron15;Parent=g3924.t1
HiC_scaffold_12	AUGUSTUS	exon	307502	307574	.	+	.	ID=g3924.t1.exon16;Parent=g3924.t1
HiC_scaffold_12	AUGUSTUS	CDS	307502	307574	1.0	+	2	ID=g3924.t1.CDS16;Parent=g3924.t1
HiC_scaffold_12	AUGUSTUS	intron	307575	308655	1.0	+	.	ID=g3924.t1.intron16;Parent=g3924.t1
HiC_scaffold_12	AUGUSTUS	exon	308656	308698	.	+	.	ID=g3924.t1.exon17;Parent=g3924.t1
HiC_scaffold_12	AUGUSTUS	CDS	308656	308698	1.0	+	1	ID=g3924.t1.CDS17;Parent=g3924.t1
HiC_scaffold_12	AUGUSTUS	stop_codon	308696	308698	.	+	0	ID=g3924.t1.stop1;Parent=g3924.t1
HiC_scaffold_12	AUGUSTUS	start_codon	322489	322491	.	+	0	ID=g3925.t1.start1;Parent=g3925.t1
HiC_scaffold_12	AUGUSTUS	start_codon	322489	322491	.	+	0	ID=g3925.t2.start1;Parent=g3925.t2
HiC_scaffold_12	AUGUSTUS	exon	322489	322597	.	+	.	ID=g3925.t1.exon1;Parent=g3925.t1
HiC_scaffold_12	AUGUSTUS	exon	322489	322597	.	+	.	ID=g3925.t2.exon1;Parent=g3925.t2
HiC_scaffold_12	AUGUSTUS	CDS	322489	322597	1.0	+	0	ID=g3925.t1.CDS1;Parent=g3925.t1
HiC_scaffold_12	AUGUSTUS	CDS	322489	322597	1.0	+	0	ID=g3925.t2.CDS1;Parent=g3925.t2
HiC_scaffold_12	AUGUSTUS	gene	322489	359670	.	+	.	ID=g3925
HiC_scaffold_12	AUGUSTUS	mRNA	322489	359670	1.0	+	.	ID=g3925.t1;Parent=g3925;em_target=9668.ENSMPUP00000002639;em_score=2798.4;em_evalue=0.0;em_tcov=.;em_OGs=28MNS@1|root,2QU6P@2759|Eukaryota,39SXW@33154|Opisthokonta,3BHDU@33208|Metazoa,3CWVG@33213|Bilateria,48ARG@7711|Chordata,493XE@7742|Vertebrata,3J52V@40674|Mammalia,3ENEC@33554|Carnivora;em_COG_cat=S;em_desc=Golgin subfamily A member 3;em_max_annot_lvl=33208|Metazoa;em_Preferred_name=GOLGA3;em_GOs=GO:0000139,GO:0003674,GO:0005215,GO:0005575,GO:0005622,GO:0005623,GO:0005634,GO:0005654,GO:0005730,GO:0005737,GO:0005793,GO:0005794,GO:0005795,GO:0005829,GO:0006810,GO:0006891,GO:0008150,GO:0012505,GO:0016020,GO:0016192,GO:0017119,GO:0019898,GO:0031090,GO:0031312,GO:0031974,GO:0031981,GO:0031984,GO:0031985,GO:0032580,GO:0032991,GO:0043226,GO:0043227,GO:0043228,GO:0043229,GO:0043231,GO:0043232,GO:0043233,GO:0044422,GO:0044424,GO:0044425,GO:0044428,GO:0044431,GO:0044444,GO:0044446,GO:0044464,GO:0048193,GO:0051179,GO:0051234,GO:0070013,GO:0090498,GO:0098588,GO:0098791,GO:0099023
HiC_scaffold_12	AUGUSTUS	mRNA	322489	359670	1.0	+	.	ID=g3925.t2;Parent=g3925;em_target=9668.ENSMPUP00000002639;em_score=2949.0;em_evalue=0.0;em_tcov=.;em_OGs=28MNS@1|root,2QU6P@2759|Eukaryota,39SXW@33154|Opisthokonta,3BHDU@33208|Metazoa,3CWVG@33213|Bilateria,48ARG@7711|Chordata,493XE@7742|Vertebrata,3J52V@40674|Mammalia,3ENEC@33554|Carnivora;em_COG_cat=S;em_desc=Golgin subfamily A member 3;em_max_annot_lvl=33208|Metazoa;em_Preferred_name=GOLGA3;em_GOs=GO:0000139,GO:0003674,GO:0005215,GO:0005575,GO:0005622,GO:0005623,GO:0005634,GO:0005654,GO:0005730,GO:0005737,GO:0005793,GO:0005794,GO:0005795,GO:0005829,GO:0006810,GO:0006891,GO:0008150,GO:0012505,GO:0016020,GO:0016192,GO:0017119,GO:0019898,GO:0031090,GO:0031312,GO:0031974,GO:0031981,GO:0031984,GO:0031985,GO:0032580,GO:0032991,GO:0043226,GO:0043227,GO:0043228,GO:0043229,GO:0043231,GO:0043232,GO:0043233,GO:0044422,GO:0044424,GO:0044425,GO:0044428,GO:0044431,GO:0044444,GO:0044446,GO:0044464,GO:0048193,GO:0051179,GO:0051234,GO:0070013,GO:0090498,GO:0098588,GO:0098791,GO:0099023
HiC_scaffold_12	AUGUSTUS	intron	322598	324715	1.0	+	.	ID=g3925.t1.intron1;Parent=g3925.t1
HiC_scaffold_12	AUGUSTUS	intron	322598	324715	1.0	+	.	ID=g3925.t2.intron1;Parent=g3925.t2
HiC_scaffold_12	AUGUSTUS	exon	324716	324874	.	+	.	ID=g3925.t1.exon2;Parent=g3925.t1
HiC_scaffold_12	AUGUSTUS	CDS	324716	324874	1.0	+	2	ID=g3925.t1.CDS2;Parent=g3925.t1
HiC_scaffold_12	AUGUSTUS	exon	324716	324994	.	+	.	ID=g3925.t2.exon2;Parent=g3925.t2
HiC_scaffold_12	AUGUSTUS	CDS	324716	324994	1.0	+	2	ID=g3925.t2.CDS2;Parent=g3925.t2
HiC_scaffold_12	AUGUSTUS	intron	324875	328682	1.0	+	.	ID=g3925.t1.intron2;Parent=g3925.t1
HiC_scaffold_12	AUGUSTUS	intron	324995	328682	1.0	+	.	ID=g3925.t2.intron2;Parent=g3925.t2
HiC_scaffold_12	AUGUSTUS	exon	328683	328795	.	+	.	ID=g3925.t1.exon3;Parent=g3925.t1
HiC_scaffold_12	AUGUSTUS	exon	328683	328795	.	+	.	ID=g3925.t2.exon3;Parent=g3925.t2
HiC_scaffold_12	AUGUSTUS	CDS	328683	328795	1.0	+	2	ID=g3925.t1.CDS3;Parent=g3925.t1
HiC_scaffold_12	AUGUSTUS	CDS	328683	328795	1.0	+	2	ID=g3925.t2.CDS3;Parent=g3925.t2
HiC_scaffold_12	AUGUSTUS	intron	328796	334925	1.0	+	.	ID=g3925.t1.intron3;Parent=g3925.t1
HiC_scaffold_12	AUGUSTUS	intron	328796	334925	1.0	+	.	ID=g3925.t2.intron3;Parent=g3925.t2
HiC_scaffold_12	AUGUSTUS	exon	334926	335584	.	+	.	ID=g3925.t1.exon4;Parent=g3925.t1
HiC_scaffold_12	AUGUSTUS	exon	334926	335584	.	+	.	ID=g3925.t2.exon4;Parent=g3925.t2
HiC_scaffold_12	AUGUSTUS	CDS	334926	335584	1.0	+	0	ID=g3925.t1.CDS4;Parent=g3925.t1
HiC_scaffold_12	AUGUSTUS	CDS	334926	335584	1.0	+	0	ID=g3925.t2.CDS4;Parent=g3925.t2
HiC_scaffold_12	AUGUSTUS	intron	335585	335979	1.0	+	.	ID=g3925.t1.intron4;Parent=g3925.t1
HiC_scaffold_12	AUGUSTUS	intron	335585	335979	1.0	+	.	ID=g3925.t2.intron4;Parent=g3925.t2
HiC_scaffold_12	AUGUSTUS	exon	335980	336091	.	+	.	ID=g3925.t1.exon5;Parent=g3925.t1
HiC_scaffold_12	AUGUSTUS	exon	335980	336091	.	+	.	ID=g3925.t2.exon5;Parent=g3925.t2
HiC_scaffold_12	AUGUSTUS	CDS	335980	336091	1.0	+	1	ID=g3925.t1.CDS5;Parent=g3925.t1
HiC_scaffold_12	AUGUSTUS	CDS	335980	336091	1.0	+	1	ID=g3925.t2.CDS5;Parent=g3925.t2
HiC_scaffold_12	AUGUSTUS	intron	336092	337726	1.0	+	.	ID=g3925.t1.intron5;Parent=g3925.t1
HiC_scaffold_12	AUGUSTUS	intron	336092	337726	1.0	+	.	ID=g3925.t2.intron5;Parent=g3925.t2
HiC_scaffold_12	AUGUSTUS	exon	337727	338033	.	+	.	ID=g3925.t1.exon6;Parent=g3925.t1
HiC_scaffold_12	AUGUSTUS	exon	337727	338033	.	+	.	ID=g3925.t2.exon6;Parent=g3925.t2
HiC_scaffold_12	AUGUSTUS	CDS	337727	338033	1.0	+	0	ID=g3925.t1.CDS6;Parent=g3925.t1
HiC_scaffold_12	AUGUSTUS	CDS	337727	338033	1.0	+	0	ID=g3925.t2.CDS6;Parent=g3925.t2
HiC_scaffold_12	AUGUSTUS	intron	338034	339403	1.0	+	.	ID=g3925.t1.intron6;Parent=g3925.t1
HiC_scaffold_12	AUGUSTUS	intron	338034	339403	1.0	+	.	ID=g3925.t2.intron6;Parent=g3925.t2
HiC_scaffold_12	AUGUSTUS	exon	339404	339606	.	+	.	ID=g3925.t1.exon7;Parent=g3925.t1
HiC_scaffold_12	AUGUSTUS	exon	339404	339606	.	+	.	ID=g3925.t2.exon7;Parent=g3925.t2
HiC_scaffold_12	AUGUSTUS	CDS	339404	339606	1.0	+	2	ID=g3925.t1.CDS7;Parent=g3925.t1
HiC_scaffold_12	AUGUSTUS	CDS	339404	339606	1.0	+	2	ID=g3925.t2.CDS7;Parent=g3925.t2
HiC_scaffold_12	AUGUSTUS	intron	339607	342320	1.0	+	.	ID=g3925.t1.intron7;Parent=g3925.t1
HiC_scaffold_12	AUGUSTUS	intron	339607	342320	1.0	+	.	ID=g3925.t2.intron7;Parent=g3925.t2
HiC_scaffold_12	AUGUSTUS	exon	342321	342458	.	+	.	ID=g3925.t1.exon8;Parent=g3925.t1
HiC_scaffold_12	AUGUSTUS	exon	342321	342458	.	+	.	ID=g3925.t2.exon8;Parent=g3925.t2
HiC_scaffold_12	AUGUSTUS	CDS	342321	342458	1.0	+	0	ID=g3925.t1.CDS8;Parent=g3925.t1
HiC_scaffold_12	AUGUSTUS	CDS	342321	342458	1.0	+	0	ID=g3925.t2.CDS8;Parent=g3925.t2
HiC_scaffold_12	AUGUSTUS	intron	342459	344378	1.0	+	.	ID=g3925.t1.intron8;Parent=g3925.t1
HiC_scaffold_12	AUGUSTUS	intron	342459	344378	1.0	+	.	ID=g3925.t2.intron8;Parent=g3925.t2
HiC_scaffold_12	AUGUSTUS	exon	344379	344540	.	+	.	ID=g3925.t1.exon9;Parent=g3925.t1
HiC_scaffold_12	AUGUSTUS	exon	344379	344540	.	+	.	ID=g3925.t2.exon9;Parent=g3925.t2
HiC_scaffold_12	AUGUSTUS	CDS	344379	344540	1.0	+	0	ID=g3925.t1.CDS9;Parent=g3925.t1
HiC_scaffold_12	AUGUSTUS	CDS	344379	344540	1.0	+	0	ID=g3925.t2.CDS9;Parent=g3925.t2
HiC_scaffold_12	AUGUSTUS	intron	344541	344830	1.0	+	.	ID=g3925.t1.intron9;Parent=g3925.t1
HiC_scaffold_12	AUGUSTUS	intron	344541	344830	1.0	+	.	ID=g3925.t2.intron9;Parent=g3925.t2
HiC_scaffold_12	AUGUSTUS	exon	344831	345199	.	+	.	ID=g3925.t1.exon10;Parent=g3925.t1
HiC_scaffold_12	AUGUSTUS	exon	344831	345199	.	+	.	ID=g3925.t2.exon10;Parent=g3925.t2
HiC_scaffold_12	AUGUSTUS	CDS	344831	345199	1.0	+	0	ID=g3925.t1.CDS10;Parent=g3925.t1
HiC_scaffold_12	AUGUSTUS	CDS	344831	345199	1.0	+	0	ID=g3925.t2.CDS10;Parent=g3925.t2
HiC_scaffold_12	AUGUSTUS	intron	345200	346526	1.0	+	.	ID=g3925.t1.intron10;Parent=g3925.t1
HiC_scaffold_12	AUGUSTUS	intron	345200	346526	1.0	+	.	ID=g3925.t2.intron10;Parent=g3925.t2
HiC_scaffold_12	AUGUSTUS	exon	346527	346604	.	+	.	ID=g3925.t1.exon11;Parent=g3925.t1
HiC_scaffold_12	AUGUSTUS	exon	346527	346604	.	+	.	ID=g3925.t2.exon11;Parent=g3925.t2
HiC_scaffold_12	AUGUSTUS	CDS	346527	346604	1.0	+	0	ID=g3925.t1.CDS11;Parent=g3925.t1
HiC_scaffold_12	AUGUSTUS	CDS	346527	346604	1.0	+	0	ID=g3925.t2.CDS11;Parent=g3925.t2
HiC_scaffold_12	AUGUSTUS	intron	346605	347331	1.0	+	.	ID=g3925.t1.intron11;Parent=g3925.t1
HiC_scaffold_12	AUGUSTUS	intron	346605	347331	1.0	+	.	ID=g3925.t2.intron11;Parent=g3925.t2
HiC_scaffold_12	AUGUSTUS	exon	347332	347595	.	+	.	ID=g3925.t1.exon12;Parent=g3925.t1
HiC_scaffold_12	AUGUSTUS	exon	347332	347595	.	+	.	ID=g3925.t2.exon12;Parent=g3925.t2
HiC_scaffold_12	AUGUSTUS	CDS	347332	347595	1.0	+	0	ID=g3925.t1.CDS12;Parent=g3925.t1
HiC_scaffold_12	AUGUSTUS	CDS	347332	347595	1.0	+	0	ID=g3925.t2.CDS12;Parent=g3925.t2
HiC_scaffold_12	AUGUSTUS	intron	347596	348074	1.0	+	.	ID=g3925.t1.intron12;Parent=g3925.t1
HiC_scaffold_12	AUGUSTUS	intron	347596	348074	1.0	+	.	ID=g3925.t2.intron12;Parent=g3925.t2
HiC_scaffold_12	AUGUSTUS	exon	348075	348169	.	+	.	ID=g3925.t1.exon13;Parent=g3925.t1
HiC_scaffold_12	AUGUSTUS	exon	348075	348169	.	+	.	ID=g3925.t2.exon13;Parent=g3925.t2
HiC_scaffold_12	AUGUSTUS	CDS	348075	348169	1.0	+	0	ID=g3925.t1.CDS13;Parent=g3925.t1
HiC_scaffold_12	AUGUSTUS	CDS	348075	348169	1.0	+	0	ID=g3925.t2.CDS13;Parent=g3925.t2
HiC_scaffold_12	AUGUSTUS	intron	348170	348902	1.0	+	.	ID=g3925.t1.intron13;Parent=g3925.t1
HiC_scaffold_12	AUGUSTUS	intron	348170	348902	1.0	+	.	ID=g3925.t2.intron13;Parent=g3925.t2
HiC_scaffold_12	AUGUSTUS	exon	348903	349119	.	+	.	ID=g3925.t1.exon14;Parent=g3925.t1
HiC_scaffold_12	AUGUSTUS	exon	348903	349119	.	+	.	ID=g3925.t2.exon14;Parent=g3925.t2
HiC_scaffold_12	AUGUSTUS	CDS	348903	349119	1.0	+	1	ID=g3925.t1.CDS14;Parent=g3925.t1
HiC_scaffold_12	AUGUSTUS	CDS	348903	349119	1.0	+	1	ID=g3925.t2.CDS14;Parent=g3925.t2
HiC_scaffold_12	AUGUSTUS	intron	349120	351617	1.0	+	.	ID=g3925.t1.intron14;Parent=g3925.t1
HiC_scaffold_12	AUGUSTUS	intron	349120	351617	1.0	+	.	ID=g3925.t2.intron14;Parent=g3925.t2
HiC_scaffold_12	AUGUSTUS	exon	351618	351761	.	+	.	ID=g3925.t1.exon15;Parent=g3925.t1
HiC_scaffold_12	AUGUSTUS	exon	351618	351761	.	+	.	ID=g3925.t2.exon15;Parent=g3925.t2
HiC_scaffold_12	AUGUSTUS	CDS	351618	351761	1.0	+	0	ID=g3925.t1.CDS15;Parent=g3925.t1
HiC_scaffold_12	AUGUSTUS	CDS	351618	351761	1.0	+	0	ID=g3925.t2.CDS15;Parent=g3925.t2
HiC_scaffold_12	AUGUSTUS	intron	351762	352331	1.0	+	.	ID=g3925.t1.intron15;Parent=g3925.t1
HiC_scaffold_12	AUGUSTUS	intron	351762	352331	1.0	+	.	ID=g3925.t2.intron15;Parent=g3925.t2
HiC_scaffold_12	AUGUSTUS	exon	352332	352529	.	+	.	ID=g3925.t1.exon16;Parent=g3925.t1
HiC_scaffold_12	AUGUSTUS	exon	352332	352529	.	+	.	ID=g3925.t2.exon16;Parent=g3925.t2
HiC_scaffold_12	AUGUSTUS	CDS	352332	352529	1.0	+	0	ID=g3925.t1.CDS16;Parent=g3925.t1
HiC_scaffold_12	AUGUSTUS	CDS	352332	352529	1.0	+	0	ID=g3925.t2.CDS16;Parent=g3925.t2
HiC_scaffold_12	AUGUSTUS	intron	352530	353308	1.0	+	.	ID=g3925.t1.intron16;Parent=g3925.t1
HiC_scaffold_12	AUGUSTUS	intron	352530	353308	1.0	+	.	ID=g3925.t2.intron16;Parent=g3925.t2
HiC_scaffold_12	AUGUSTUS	exon	353309	353425	.	+	.	ID=g3925.t1.exon17;Parent=g3925.t1
HiC_scaffold_12	AUGUSTUS	exon	353309	353425	.	+	.	ID=g3925.t2.exon17;Parent=g3925.t2
HiC_scaffold_12	AUGUSTUS	CDS	353309	353425	1.0	+	0	ID=g3925.t1.CDS17;Parent=g3925.t1
HiC_scaffold_12	AUGUSTUS	CDS	353309	353425	1.0	+	0	ID=g3925.t2.CDS17;Parent=g3925.t2
HiC_scaffold_12	AUGUSTUS	intron	353426	355808	1.0	+	.	ID=g3925.t1.intron17;Parent=g3925.t1
HiC_scaffold_12	AUGUSTUS	intron	353426	355808	1.0	+	.	ID=g3925.t2.intron17;Parent=g3925.t2
HiC_scaffold_12	AUGUSTUS	exon	355809	355948	.	+	.	ID=g3925.t1.exon18;Parent=g3925.t1
HiC_scaffold_12	AUGUSTUS	exon	355809	355948	.	+	.	ID=g3925.t2.exon18;Parent=g3925.t2
HiC_scaffold_12	AUGUSTUS	CDS	355809	355948	1.0	+	0	ID=g3925.t1.CDS18;Parent=g3925.t1
HiC_scaffold_12	AUGUSTUS	CDS	355809	355948	1.0	+	0	ID=g3925.t2.CDS18;Parent=g3925.t2
HiC_scaffold_12	AUGUSTUS	intron	355949	356531	1.0	+	.	ID=g3925.t1.intron18;Parent=g3925.t1
HiC_scaffold_12	AUGUSTUS	intron	355949	356531	1.0	+	.	ID=g3925.t2.intron18;Parent=g3925.t2
HiC_scaffold_12	AUGUSTUS	exon	356532	356664	.	+	.	ID=g3925.t1.exon19;Parent=g3925.t1
HiC_scaffold_12	AUGUSTUS	exon	356532	356664	.	+	.	ID=g3925.t2.exon19;Parent=g3925.t2
HiC_scaffold_12	AUGUSTUS	CDS	356532	356664	1.0	+	1	ID=g3925.t1.CDS19;Parent=g3925.t1
HiC_scaffold_12	AUGUSTUS	CDS	356532	356664	1.0	+	1	ID=g3925.t2.CDS19;Parent=g3925.t2
HiC_scaffold_12	AUGUSTUS	intron	356665	356888	1.0	+	.	ID=g3925.t1.intron19;Parent=g3925.t1
HiC_scaffold_12	AUGUSTUS	intron	356665	356888	1.0	+	.	ID=g3925.t2.intron19;Parent=g3925.t2
HiC_scaffold_12	AUGUSTUS	exon	356889	357011	.	+	.	ID=g3925.t1.exon20;Parent=g3925.t1
HiC_scaffold_12	AUGUSTUS	exon	356889	357011	.	+	.	ID=g3925.t2.exon20;Parent=g3925.t2
HiC_scaffold_12	AUGUSTUS	CDS	356889	357011	1.0	+	0	ID=g3925.t1.CDS20;Parent=g3925.t1
HiC_scaffold_12	AUGUSTUS	CDS	356889	357011	1.0	+	0	ID=g3925.t2.CDS20;Parent=g3925.t2
HiC_scaffold_12	AUGUSTUS	intron	357012	357740	1.0	+	.	ID=g3925.t1.intron20;Parent=g3925.t1
HiC_scaffold_12	AUGUSTUS	intron	357012	357740	1.0	+	.	ID=g3925.t2.intron20;Parent=g3925.t2
HiC_scaffold_12	AUGUSTUS	exon	357741	357905	.	+	.	ID=g3925.t1.exon21;Parent=g3925.t1
HiC_scaffold_12	AUGUSTUS	exon	357741	357905	.	+	.	ID=g3925.t2.exon21;Parent=g3925.t2
HiC_scaffold_12	AUGUSTUS	CDS	357741	357905	1.0	+	0	ID=g3925.t1.CDS21;Parent=g3925.t1
HiC_scaffold_12	AUGUSTUS	CDS	357741	357905	1.0	+	0	ID=g3925.t2.CDS21;Parent=g3925.t2
HiC_scaffold_12	AUGUSTUS	intron	357906	358714	1.0	+	.	ID=g3925.t1.intron21;Parent=g3925.t1
HiC_scaffold_12	AUGUSTUS	intron	357906	358714	1.0	+	.	ID=g3925.t2.intron21;Parent=g3925.t2
HiC_scaffold_12	AUGUSTUS	exon	358715	358878	.	+	.	ID=g3925.t1.exon22;Parent=g3925.t1
HiC_scaffold_12	AUGUSTUS	exon	358715	358878	.	+	.	ID=g3925.t2.exon22;Parent=g3925.t2
HiC_scaffold_12	AUGUSTUS	CDS	358715	358878	1.0	+	0	ID=g3925.t1.CDS22;Parent=g3925.t1
HiC_scaffold_12	AUGUSTUS	CDS	358715	358878	1.0	+	0	ID=g3925.t2.CDS22;Parent=g3925.t2
HiC_scaffold_12	AUGUSTUS	intron	358879	359450	1.0	+	.	ID=g3925.t1.intron22;Parent=g3925.t1
HiC_scaffold_12	AUGUSTUS	intron	358879	359450	1.0	+	.	ID=g3925.t2.intron22;Parent=g3925.t2
HiC_scaffold_12	AUGUSTUS	exon	359451	359670	.	+	.	ID=g3925.t1.exon23;Parent=g3925.t1
HiC_scaffold_12	AUGUSTUS	exon	359451	359670	.	+	.	ID=g3925.t2.exon23;Parent=g3925.t2
HiC_scaffold_12	AUGUSTUS	CDS	359451	359670	1.0	+	1	ID=g3925.t1.CDS23;Parent=g3925.t1
HiC_scaffold_12	AUGUSTUS	CDS	359451	359670	1.0	+	1	ID=g3925.t2.CDS23;Parent=g3925.t2
HiC_scaffold_12	AUGUSTUS	stop_codon	359668	359670	.	+	0	ID=g3925.t1.stop1;Parent=g3925.t1
HiC_scaffold_12	AUGUSTUS	stop_codon	359668	359670	.	+	0	ID=g3925.t2.stop1;Parent=g3925.t2
HiC_scaffold_12	AUGUSTUS	start_codon	375908	375910	.	+	0	ID=g3926.t1.start1;Parent=g3926.t1
HiC_scaffold_12	AUGUSTUS	exon	375908	376094	.	+	.	ID=g3926.t1.exon1;Parent=g3926.t1
HiC_scaffold_12	AUGUSTUS	CDS	375908	376094	1.0	+	0	ID=g3926.t1.CDS1;Parent=g3926.t1
HiC_scaffold_12	AUGUSTUS	gene	375908	398568	.	+	.	ID=g3926
HiC_scaffold_12	AUGUSTUS	mRNA	375908	398568	1.0	+	.	ID=g3926.t1;Parent=g3926;em_target=9707.XP_004415012.1;em_score=1942.0;em_evalue=0.0;em_tcov=.;em_OGs=2CMEJ@1|root,2QQ4Z@2759|Eukaryota,39T9C@33154|Opisthokonta,3BBKQ@33208|Metazoa,3CYF8@33213|Bilateria,48150@7711|Chordata,490D2@7742|Vertebrata,3J607@40674|Mammalia,3EHAI@33554|Carnivora;em_COG_cat=S;em_desc=Ankyrin repeat and LEM;em_max_annot_lvl=33208|Metazoa;em_Preferred_name=ANKLE2;em_KEGG_ko=ko:K21412;em_BRITE=ko00000,ko03036;em_PFAMs=Ank_2,Ank_4,Ank_5,Cauli_VI,LEM;em_GOs=GO:0000278,GO:0000902,GO:0003674,GO:0005488,GO:0005515,GO:0005575,GO:0005622,GO:0005623,GO:0005634,GO:0005635,GO:0005737,GO:0005783,GO:0005789,GO:0006996,GO:0006997,GO:0006998,GO:0007049,GO:0007084,GO:0007275,GO:0007399,GO:0007417,GO:0008150,GO:0009653,GO:0009892,GO:0009893,GO:0009987,GO:0010256,GO:0010562,GO:0010563,GO:0010604,GO:0010921,GO:0010941,GO:0012505,GO:0016020,GO:0016021,GO:0016043,GO:0019208,GO:0019220,GO:0019222,GO:0019888,GO:0019899,GO:0019902,GO:0019903,GO:0022402,GO:0030176,GO:0030234,GO:0031224,GO:0031227,GO:0031323,GO:0031324,GO:0031325,GO:0031399,GO:0031401,GO:0031468,GO:0031967,GO:0031975,GO:0031984,GO:0032268,GO:0032270,GO:0032501,GO:0032502,GO:0032989,GO:0035303,GO:0035304,GO:0035306,GO:0035307,GO:0042175,GO:0042325,GO:0042326,GO:0042981,GO:0043066,GO:0043067,GO:0043069,GO:0043226,GO:0043227,GO:0043229,GO:0043231,GO:0043666,GO:0044422,GO:0044424,GO:0044425,GO:0044428,GO:0044432,GO:0044444,GO:0044446,GO:0044464,GO:0045936,GO:0045937,GO:0048518,GO:0048519,GO:0048522,GO:0048523,GO:0048731,GO:0048856,GO:0048869,GO:0050789,GO:0050790,GO:0050794,GO:0051171,GO:0051173,GO:0051174,GO:0051246,GO:0051247,GO:0051336,GO:0051721,GO:0060255,GO:0060548,GO:0061024,GO:0065007,GO:0065009,GO:0071840,GO:0080090,GO:0098772,GO:0098827,GO:1903047
HiC_scaffold_12	AUGUSTUS	intron	376095	382572	1.0	+	.	ID=g3926.t1.intron1;Parent=g3926.t1
HiC_scaffold_12	AUGUSTUS	exon	382573	383046	.	+	.	ID=g3926.t1.exon2;Parent=g3926.t1
HiC_scaffold_12	AUGUSTUS	CDS	382573	383046	1.0	+	2	ID=g3926.t1.CDS2;Parent=g3926.t1
HiC_scaffold_12	AUGUSTUS	intron	383047	385636	1.0	+	.	ID=g3926.t1.intron2;Parent=g3926.t1
HiC_scaffold_12	AUGUSTUS	exon	385637	385843	.	+	.	ID=g3926.t1.exon3;Parent=g3926.t1
HiC_scaffold_12	AUGUSTUS	CDS	385637	385843	1.0	+	2	ID=g3926.t1.CDS3;Parent=g3926.t1
HiC_scaffold_12	AUGUSTUS	intron	385844	387003	1.0	+	.	ID=g3926.t1.intron3;Parent=g3926.t1
HiC_scaffold_12	AUGUSTUS	exon	387004	387197	.	+	.	ID=g3926.t1.exon4;Parent=g3926.t1
HiC_scaffold_12	AUGUSTUS	CDS	387004	387197	1.0	+	2	ID=g3926.t1.CDS4;Parent=g3926.t1
HiC_scaffold_12	AUGUSTUS	intron	387198	387277	1.0	+	.	ID=g3926.t1.intron4;Parent=g3926.t1
HiC_scaffold_12	AUGUSTUS	exon	387278	387466	.	+	.	ID=g3926.t1.exon5;Parent=g3926.t1
HiC_scaffold_12	AUGUSTUS	CDS	387278	387466	1.0	+	0	ID=g3926.t1.CDS5;Parent=g3926.t1
HiC_scaffold_12	AUGUSTUS	intron	387467	391052	1.0	+	.	ID=g3926.t1.intron5;Parent=g3926.t1
HiC_scaffold_12	AUGUSTUS	exon	391053	391175	.	+	.	ID=g3926.t1.exon6;Parent=g3926.t1
HiC_scaffold_12	AUGUSTUS	CDS	391053	391175	1.0	+	0	ID=g3926.t1.CDS6;Parent=g3926.t1
HiC_scaffold_12	AUGUSTUS	intron	391176	392861	1.0	+	.	ID=g3926.t1.intron6;Parent=g3926.t1
HiC_scaffold_12	AUGUSTUS	exon	392862	392928	.	+	.	ID=g3926.t1.exon7;Parent=g3926.t1
HiC_scaffold_12	AUGUSTUS	CDS	392862	392928	1.0	+	0	ID=g3926.t1.CDS7;Parent=g3926.t1
HiC_scaffold_12	AUGUSTUS	intron	392929	393625	1.0	+	.	ID=g3926.t1.intron7;Parent=g3926.t1
HiC_scaffold_12	AUGUSTUS	exon	393626	393798	.	+	.	ID=g3926.t1.exon8;Parent=g3926.t1
HiC_scaffold_12	AUGUSTUS	CDS	393626	393798	1.0	+	2	ID=g3926.t1.CDS8;Parent=g3926.t1
HiC_scaffold_12	AUGUSTUS	intron	393799	394937	1.0	+	.	ID=g3926.t1.intron8;Parent=g3926.t1
HiC_scaffold_12	AUGUSTUS	exon	394938	395044	.	+	.	ID=g3926.t1.exon9;Parent=g3926.t1
HiC_scaffold_12	AUGUSTUS	CDS	394938	395044	1.0	+	0	ID=g3926.t1.CDS9;Parent=g3926.t1
HiC_scaffold_12	AUGUSTUS	intron	395045	395874	1.0	+	.	ID=g3926.t1.intron9;Parent=g3926.t1
HiC_scaffold_12	AUGUSTUS	exon	395875	396065	.	+	.	ID=g3926.t1.exon10;Parent=g3926.t1
HiC_scaffold_12	AUGUSTUS	CDS	395875	396065	1.0	+	1	ID=g3926.t1.CDS10;Parent=g3926.t1
HiC_scaffold_12	AUGUSTUS	intron	396066	396496	1.0	+	.	ID=g3926.t1.intron10;Parent=g3926.t1
HiC_scaffold_12	AUGUSTUS	exon	396497	397145	.	+	.	ID=g3926.t1.exon11;Parent=g3926.t1
HiC_scaffold_12	AUGUSTUS	CDS	396497	397145	1.0	+	2	ID=g3926.t1.CDS11;Parent=g3926.t1
HiC_scaffold_12	AUGUSTUS	intron	397146	397820	1.0	+	.	ID=g3926.t1.intron11;Parent=g3926.t1
HiC_scaffold_12	AUGUSTUS	exon	397821	397952	.	+	.	ID=g3926.t1.exon12;Parent=g3926.t1
HiC_scaffold_12	AUGUSTUS	CDS	397821	397952	1.0	+	1	ID=g3926.t1.CDS12;Parent=g3926.t1
HiC_scaffold_12	AUGUSTUS	intron	397953	398363	1.0	+	.	ID=g3926.t1.intron12;Parent=g3926.t1
HiC_scaffold_12	AUGUSTUS	exon	398364	398568	.	+	.	ID=g3926.t1.exon13;Parent=g3926.t1
HiC_scaffold_12	AUGUSTUS	CDS	398364	398568	1.0	+	1	ID=g3926.t1.CDS13;Parent=g3926.t1
HiC_scaffold_12	AUGUSTUS	stop_codon	398566	398568	.	+	0	ID=g3926.t1.stop1;Parent=g3926.t1
HiC_scaffold_12	AUGUSTUS	stop_codon	403046	403048	.	-	0	ID=g3927.t1.stop1;Parent=g3927.t1
HiC_scaffold_12	AUGUSTUS	stop_codon	403046	403048	.	-	0	ID=g3927.t2.stop1;Parent=g3927.t2
HiC_scaffold_12	gmst	stop_codon	403046	403048	88.539311	-	0	ID=g3927.t3.stop1;Parent=g3927.t3
HiC_scaffold_12	AUGUSTUS	exon	403046	403196	.	-	.	ID=g3927.t1.exon1;Parent=g3927.t1
HiC_scaffold_12	AUGUSTUS	exon	403046	403196	.	-	.	ID=g3927.t2.exon1;Parent=g3927.t2
HiC_scaffold_12	AUGUSTUS	CDS	403046	403196	1.0	-	1	ID=g3927.t1.CDS1;Parent=g3927.t1
HiC_scaffold_12	AUGUSTUS	CDS	403046	403196	1.0	-	1	ID=g3927.t2.CDS1;Parent=g3927.t2
HiC_scaffold_12	gmst	CDS	403046	403196	88.539311	-	1	ID=g3927.t3.CDS1;Parent=g3927.t3
HiC_scaffold_12	gmst	exon	403046	403196	88.539311	-	1	ID=g3927.t3.exon1;Parent=g3927.t3
HiC_scaffold_12	AUGUSTUS	gene	403046	410592	.	-	.	ID=g3927
HiC_scaffold_12	gmst	mRNA	403046	410592	.	-	.	ID=g3927.t3;Parent=g3927;em_target=9707.XP_004415013.1;em_score=648.8;em_evalue=3.1e-198;em_tcov=.;em_OGs=KOG4609@1|root,KOG4609@2759|Eukaryota,38VED@33154|Opisthokonta,3BBT9@33208|Metazoa,3CUFS@33213|Bilateria,4871C@7711|Chordata,48YHZ@7742|Vertebrata,3JDEX@40674|Mammalia,3EQAJ@33554|Carnivora;em_COG_cat=S;em_desc=Serine threonine-protein phosphatase PGAM5, mitochondrial;em_max_annot_lvl=33208|Metazoa;em_Preferred_name=PGAM5;em_EC=3.1.3.16;em_KEGG_ko=ko:K15637;em_KEGG_Pathway=ko04137,ko04217,ko04668,map04137,map04217,map04668;em_BRITE=ko00000,ko00001,ko01000;em_PFAMs=His_Phos_1;em_GOs=GO:0003674,GO:0003824,GO:0004721,GO:0004722,GO:0005096,GO:0005488,GO:0005575,GO:0005622,GO:0005623,GO:0005737,GO:0005739,GO:0005740,GO:0005741,GO:0006464,GO:0006470,GO:0006793,GO:0006796,GO:0006807,GO:0006914,GO:0008047,GO:0008150,GO:0008152,GO:0008219,GO:0009056,GO:0009987,GO:0012501,GO:0016020,GO:0016236,GO:0016311,GO:0016787,GO:0016788,GO:0016791,GO:0019538,GO:0019867,GO:0030234,GO:0030695,GO:0031090,GO:0031966,GO:0031967,GO:0031968,GO:0031975,GO:0036211,GO:0042578,GO:0043085,GO:0043087,GO:0043170,GO:0043226,GO:0043227,GO:0043229,GO:0043231,GO:0043412,GO:0043547,GO:0044093,GO:0044237,GO:0044238,GO:0044248,GO:0044260,GO:0044267,GO:0044422,GO:0044424,GO:0044429,GO:0044444,GO:0044446,GO:0044464,GO:0044877,GO:0050790,GO:0051336,GO:0051345,GO:0060589,GO:0061919,GO:0065007,GO:0065009,GO:0070265,GO:0070266,GO:0071704,GO:0097300,GO:0098588,GO:0098772,GO:0098805,GO:0140096,GO:1901564
HiC_scaffold_12	AUGUSTUS	mRNA	403046	410592	1.0	-	.	ID=g3927.t1;Parent=g3927;em_target=9707.XP_004415013.1;em_score=651.9;em_evalue=3.4e-199;em_tcov=.;em_OGs=KOG4609@1|root,KOG4609@2759|Eukaryota,38VED@33154|Opisthokonta,3BBT9@33208|Metazoa,3CUFS@33213|Bilateria,4871C@7711|Chordata,48YHZ@7742|Vertebrata,3JDEX@40674|Mammalia,3EQAJ@33554|Carnivora;em_COG_cat=S;em_desc=Serine threonine-protein phosphatase PGAM5, mitochondrial;em_max_annot_lvl=33208|Metazoa;em_Preferred_name=PGAM5;em_EC=3.1.3.16;em_KEGG_ko=ko:K15637;em_KEGG_Pathway=ko04137,ko04217,ko04668,map04137,map04217,map04668;em_BRITE=ko00000,ko00001,ko01000;em_PFAMs=His_Phos_1;em_GOs=GO:0003674,GO:0003824,GO:0004721,GO:0004722,GO:0005096,GO:0005488,GO:0005575,GO:0005622,GO:0005623,GO:0005737,GO:0005739,GO:0005740,GO:0005741,GO:0006464,GO:0006470,GO:0006793,GO:0006796,GO:0006807,GO:0006914,GO:0008047,GO:0008150,GO:0008152,GO:0008219,GO:0009056,GO:0009987,GO:0012501,GO:0016020,GO:0016236,GO:0016311,GO:0016787,GO:0016788,GO:0016791,GO:0019538,GO:0019867,GO:0030234,GO:0030695,GO:0031090,GO:0031966,GO:0031967,GO:0031968,GO:0031975,GO:0036211,GO:0042578,GO:0043085,GO:0043087,GO:0043170,GO:0043226,GO:0043227,GO:0043229,GO:0043231,GO:0043412,GO:0043547,GO:0044093,GO:0044237,GO:0044238,GO:0044248,GO:0044260,GO:0044267,GO:0044422,GO:0044424,GO:0044429,GO:0044444,GO:0044446,GO:0044464,GO:0044877,GO:0050790,GO:0051336,GO:0051345,GO:0060589,GO:0061919,GO:0065007,GO:0065009,GO:0070265,GO:0070266,GO:0071704,GO:0097300,GO:0098588,GO:0098772,GO:0098805,GO:0140096,GO:1901564
HiC_scaffold_12	AUGUSTUS	mRNA	403046	410592	1.0	-	.	ID=g3927.t2;Parent=g3927;em_target=9707.XP_004415013.1;em_score=660.0;em_evalue=1.2e-201;em_tcov=.;em_OGs=KOG4609@1|root,KOG4609@2759|Eukaryota,38VED@33154|Opisthokonta,3BBT9@33208|Metazoa,3CUFS@33213|Bilateria,4871C@7711|Chordata,48YHZ@7742|Vertebrata,3JDEX@40674|Mammalia,3EQAJ@33554|Carnivora;em_COG_cat=S;em_desc=Serine threonine-protein phosphatase PGAM5, mitochondrial;em_max_annot_lvl=33208|Metazoa;em_Preferred_name=PGAM5;em_EC=3.1.3.16;em_KEGG_ko=ko:K15637;em_KEGG_Pathway=ko04137,ko04217,ko04668,map04137,map04217,map04668;em_BRITE=ko00000,ko00001,ko01000;em_PFAMs=His_Phos_1;em_GOs=GO:0003674,GO:0003824,GO:0004721,GO:0004722,GO:0005096,GO:0005488,GO:0005575,GO:0005622,GO:0005623,GO:0005737,GO:0005739,GO:0005740,GO:0005741,GO:0006464,GO:0006470,GO:0006793,GO:0006796,GO:0006807,GO:0006914,GO:0008047,GO:0008150,GO:0008152,GO:0008219,GO:0009056,GO:0009987,GO:0012501,GO:0016020,GO:0016236,GO:0016311,GO:0016787,GO:0016788,GO:0016791,GO:0019538,GO:0019867,GO:0030234,GO:0030695,GO:0031090,GO:0031966,GO:0031967,GO:0031968,GO:0031975,GO:0036211,GO:0042578,GO:0043085,GO:0043087,GO:0043170,GO:0043226,GO:0043227,GO:0043229,GO:0043231,GO:0043412,GO:0043547,GO:0044093,GO:0044237,GO:0044238,GO:0044248,GO:0044260,GO:0044267,GO:0044422,GO:0044424,GO:0044429,GO:0044444,GO:0044446,GO:0044464,GO:0044877,GO:0050790,GO:0051336,GO:0051345,GO:0060589,GO:0061919,GO:0065007,GO:0065009,GO:0070265,GO:0070266,GO:0071704,GO:0097300,GO:0098588,GO:0098772,GO:0098805,GO:0140096,GO:1901564
HiC_scaffold_12	AUGUSTUS	intron	403197	405171	1.0	-	.	ID=g3927.t1.intron1;Parent=g3927.t1
HiC_scaffold_12	AUGUSTUS	intron	403197	405171	1.0	-	.	ID=g3927.t2.intron1;Parent=g3927.t2
HiC_scaffold_12	gmst	intron	403197	405171	88.539311	-	0	ID=g3927.t3.intron1;Parent=g3927.t3
HiC_scaffold_12	AUGUSTUS	exon	405172	405302	.	-	.	ID=g3927.t1.exon2;Parent=g3927.t1
HiC_scaffold_12	AUGUSTUS	CDS	405172	405302	1.0	-	0	ID=g3927.t1.CDS2;Parent=g3927.t1
HiC_scaffold_12	gmst	CDS	405172	405302	88.539311	-	0	ID=g3927.t3.CDS2;Parent=g3927.t3
HiC_scaffold_12	gmst	exon	405172	405302	88.539311	-	0	ID=g3927.t3.exon2;Parent=g3927.t3
HiC_scaffold_12	AUGUSTUS	exon	405172	405305	.	-	.	ID=g3927.t2.exon2;Parent=g3927.t2
HiC_scaffold_12	AUGUSTUS	CDS	405172	405305	1.0	-	0	ID=g3927.t2.CDS2;Parent=g3927.t2
HiC_scaffold_12	AUGUSTUS	intron	405303	405427	1.0	-	.	ID=g3927.t1.intron2;Parent=g3927.t1
HiC_scaffold_12	gmst	intron	405303	405430	88.539311	-	0	ID=g3927.t3.intron2;Parent=g3927.t3
HiC_scaffold_12	AUGUSTUS	intron	405306	405427	1.0	-	.	ID=g3927.t2.intron2;Parent=g3927.t2
HiC_scaffold_12	AUGUSTUS	exon	405428	405516	.	-	.	ID=g3927.t1.exon3;Parent=g3927.t1
HiC_scaffold_12	AUGUSTUS	exon	405428	405516	.	-	.	ID=g3927.t2.exon3;Parent=g3927.t2
HiC_scaffold_12	AUGUSTUS	CDS	405428	405516	1.0	-	2	ID=g3927.t1.CDS3;Parent=g3927.t1
HiC_scaffold_12	AUGUSTUS	CDS	405428	405516	1.0	-	2	ID=g3927.t2.CDS3;Parent=g3927.t2
HiC_scaffold_12	gmst	CDS	405431	405516	88.539311	-	2	ID=g3927.t3.CDS3;Parent=g3927.t3
HiC_scaffold_12	gmst	exon	405431	405516	88.539311	-	2	ID=g3927.t3.exon3;Parent=g3927.t3
HiC_scaffold_12	AUGUSTUS	intron	405517	405624	1.0	-	.	ID=g3927.t1.intron3;Parent=g3927.t1
HiC_scaffold_12	AUGUSTUS	intron	405517	405624	1.0	-	.	ID=g3927.t2.intron3;Parent=g3927.t2
HiC_scaffold_12	gmst	intron	405517	405624	88.539311	-	0	ID=g3927.t3.intron3;Parent=g3927.t3
HiC_scaffold_12	AUGUSTUS	exon	405625	405750	.	-	.	ID=g3927.t1.exon4;Parent=g3927.t1
HiC_scaffold_12	AUGUSTUS	exon	405625	405750	.	-	.	ID=g3927.t2.exon4;Parent=g3927.t2
HiC_scaffold_12	AUGUSTUS	CDS	405625	405750	1.0	-	2	ID=g3927.t1.CDS4;Parent=g3927.t1
HiC_scaffold_12	AUGUSTUS	CDS	405625	405750	1.0	-	2	ID=g3927.t2.CDS4;Parent=g3927.t2
HiC_scaffold_12	gmst	CDS	405625	405750	88.539311	-	2	ID=g3927.t3.CDS4;Parent=g3927.t3
HiC_scaffold_12	gmst	exon	405625	405750	88.539311	-	2	ID=g3927.t3.exon4;Parent=g3927.t3
HiC_scaffold_12	AUGUSTUS	intron	405751	406880	1.0	-	.	ID=g3927.t1.intron4;Parent=g3927.t1
HiC_scaffold_12	AUGUSTUS	intron	405751	406880	1.0	-	.	ID=g3927.t2.intron4;Parent=g3927.t2
HiC_scaffold_12	gmst	intron	405751	406880	88.539311	-	0	ID=g3927.t3.intron4;Parent=g3927.t3
HiC_scaffold_12	AUGUSTUS	exon	406881	407059	.	-	.	ID=g3927.t1.exon5;Parent=g3927.t1
HiC_scaffold_12	AUGUSTUS	exon	406881	407059	.	-	.	ID=g3927.t2.exon5;Parent=g3927.t2
HiC_scaffold_12	AUGUSTUS	CDS	406881	407059	1.0	-	1	ID=g3927.t1.CDS5;Parent=g3927.t1
HiC_scaffold_12	AUGUSTUS	CDS	406881	407059	1.0	-	1	ID=g3927.t2.CDS5;Parent=g3927.t2
HiC_scaffold_12	gmst	CDS	406881	407059	88.539311	-	1	ID=g3927.t3.CDS5;Parent=g3927.t3
HiC_scaffold_12	gmst	exon	406881	407059	88.539311	-	1	ID=g3927.t3.exon5;Parent=g3927.t3
HiC_scaffold_12	AUGUSTUS	intron	407060	410401	1.0	-	.	ID=g3927.t1.intron5;Parent=g3927.t1
HiC_scaffold_12	AUGUSTUS	intron	407060	410401	1.0	-	.	ID=g3927.t2.intron5;Parent=g3927.t2
HiC_scaffold_12	gmst	intron	407060	410401	88.539311	-	0	ID=g3927.t3.intron5;Parent=g3927.t3
HiC_scaffold_12	AUGUSTUS	exon	410402	410592	.	-	.	ID=g3927.t1.exon6;Parent=g3927.t1
HiC_scaffold_12	AUGUSTUS	exon	410402	410592	.	-	.	ID=g3927.t2.exon6;Parent=g3927.t2
HiC_scaffold_12	AUGUSTUS	CDS	410402	410592	1.0	-	0	ID=g3927.t1.CDS6;Parent=g3927.t1
HiC_scaffold_12	AUGUSTUS	CDS	410402	410592	1.0	-	0	ID=g3927.t2.CDS6;Parent=g3927.t2
HiC_scaffold_12	gmst	CDS	410402	410592	88.539311	-	0	ID=g3927.t3.CDS6;Parent=g3927.t3
HiC_scaffold_12	gmst	exon	410402	410592	88.539311	-	0	ID=g3927.t3.exon6;Parent=g3927.t3
HiC_scaffold_12	AUGUSTUS	start_codon	410590	410592	.	-	0	ID=g3927.t1.start1;Parent=g3927.t1
HiC_scaffold_12	AUGUSTUS	start_codon	410590	410592	.	-	0	ID=g3927.t2.start1;Parent=g3927.t2
HiC_scaffold_12	gmst	start_codon	410590	410592	88.539311	-	0	ID=g3927.t3.start1;Parent=g3927.t3
HiC_scaffold_12	AUGUSTUS	stop_codon	412089	412091	.	-	0	ID=g3928.t1.stop1;Parent=g3928.t1
HiC_scaffold_12	AUGUSTUS	exon	412089	412157	.	-	.	ID=g3928.t1.exon1;Parent=g3928.t1
HiC_scaffold_12	AUGUSTUS	CDS	412089	412157	1.0	-	0	ID=g3928.t1.CDS1;Parent=g3928.t1
HiC_scaffold_12	AUGUSTUS	gene	412089	420223	.	-	.	ID=g3928
HiC_scaffold_12	AUGUSTUS	mRNA	412089	420223	1.0	-	.	ID=g3928.t1;Parent=g3928;em_target=9913.ENSBTAP00000009885;em_score=350.6;em_evalue=2.6e-108;em_tcov=.;em_OGs=KOG1944@1|root,KOG1944@2759|Eukaryota,39WZG@33154|Opisthokonta,3CNJN@33208|Metazoa,3D5Q9@33213|Bilateria,48RBG@7711|Chordata,49MX7@7742|Vertebrata,3JQ1V@40674|Mammalia,4JB6V@91561|Cetartiodactyla;em_COG_cat=S;em_desc=peroxisomal membrane protein 2;em_max_annot_lvl=33208|Metazoa;em_Preferred_name=PXMP2;em_KEGG_ko=ko:K13347;em_KEGG_Pathway=ko04146,map04146;em_BRITE=ko00000,ko00001;em_PFAMs=Mpv17_PMP22;em_GOs=GO:0005575,GO:0005622,GO:0005623,GO:0005737,GO:0005777,GO:0005778,GO:0005779,GO:0016020,GO:0016021,GO:0031090,GO:0031224,GO:0031231,GO:0031300,GO:0031301,GO:0031903,GO:0032991,GO:0042579,GO:0043226,GO:0043227,GO:0043229,GO:0043231,GO:0044422,GO:0044424,GO:0044425,GO:0044438,GO:0044439,GO:0044444,GO:0044446,GO:0044464,GO:0098588,GO:0098805
HiC_scaffold_12	AUGUSTUS	intron	412158	413812	1.0	-	.	ID=g3928.t1.intron1;Parent=g3928.t1
HiC_scaffold_12	AUGUSTUS	exon	413813	413932	.	-	.	ID=g3928.t1.exon2;Parent=g3928.t1
HiC_scaffold_12	AUGUSTUS	CDS	413813	413932	1.0	-	0	ID=g3928.t1.CDS2;Parent=g3928.t1
HiC_scaffold_12	AUGUSTUS	intron	413933	416657	1.0	-	.	ID=g3928.t1.intron2;Parent=g3928.t1
HiC_scaffold_12	GeneMark.hmm3	stop_codon	416247	416249	.	-	0	ID=g3928.t2.stop1;Parent=g3928.t2
HiC_scaffold_12	GeneMark.hmm3	CDS	416247	416258	.	-	0	ID=g3928.t2.CDS1;Parent=g3928.t2
HiC_scaffold_12	GeneMark.hmm3	exon	416247	416258	.	-	0	ID=g3928.t2.exon1;Parent=g3928.t2
HiC_scaffold_12	GeneMark.hmm3	mRNA	416247	420223	.	-	.	ID=g3928.t2;Parent=g3928;em_target=9913.ENSBTAP00000009885;em_score=236.2;em_evalue=1.1e-73;em_tcov=.;em_OGs=KOG1944@1|root,KOG1944@2759|Eukaryota,39WZG@33154|Opisthokonta,3CNJN@33208|Metazoa,3D5Q9@33213|Bilateria,48RBG@7711|Chordata,49MX7@7742|Vertebrata,3JQ1V@40674|Mammalia,4JB6V@91561|Cetartiodactyla;em_COG_cat=S;em_desc=peroxisomal membrane protein 2;em_max_annot_lvl=33208|Metazoa;em_Preferred_name=PXMP2;em_KEGG_ko=ko:K13347;em_KEGG_Pathway=ko04146,map04146;em_BRITE=ko00000,ko00001;em_PFAMs=Mpv17_PMP22;em_GOs=GO:0005575,GO:0005622,GO:0005623,GO:0005737,GO:0005777,GO:0005778,GO:0005779,GO:0016020,GO:0016021,GO:0031090,GO:0031224,GO:0031231,GO:0031300,GO:0031301,GO:0031903,GO:0032991,GO:0042579,GO:0043226,GO:0043227,GO:0043229,GO:0043231,GO:0044422,GO:0044424,GO:0044425,GO:0044438,GO:0044439,GO:0044444,GO:0044446,GO:0044464,GO:0098588,GO:0098805
HiC_scaffold_12	GeneMark.hmm3	intron	416259	416657	.	-	0	ID=g3928.t2.intron1;Parent=g3928.t2
HiC_scaffold_12	AUGUSTUS	exon	416658	416820	.	-	.	ID=g3928.t1.exon3;Parent=g3928.t1
HiC_scaffold_12	GeneMark.hmm3	CDS	416658	416820	.	-	1	ID=g3928.t2.CDS2;Parent=g3928.t2
HiC_scaffold_12	GeneMark.hmm3	exon	416658	416820	.	-	1	ID=g3928.t2.exon2;Parent=g3928.t2
HiC_scaffold_12	AUGUSTUS	CDS	416658	416820	1.0	-	1	ID=g3928.t1.CDS3;Parent=g3928.t1
HiC_scaffold_12	GeneMark.hmm3	intron	416821	418684	.	-	2	ID=g3928.t2.intron2;Parent=g3928.t2
HiC_scaffold_12	AUGUSTUS	intron	416821	418684	1.0	-	.	ID=g3928.t1.intron3;Parent=g3928.t1
HiC_scaffold_12	AUGUSTUS	exon	418685	418801	.	-	.	ID=g3928.t1.exon4;Parent=g3928.t1
HiC_scaffold_12	GeneMark.hmm3	CDS	418685	418801	.	-	1	ID=g3928.t2.CDS3;Parent=g3928.t2
HiC_scaffold_12	GeneMark.hmm3	exon	418685	418801	.	-	1	ID=g3928.t2.exon3;Parent=g3928.t2
HiC_scaffold_12	AUGUSTUS	CDS	418685	418801	1.0	-	1	ID=g3928.t1.CDS4;Parent=g3928.t1
HiC_scaffold_12	GeneMark.hmm3	intron	418802	420101	.	-	2	ID=g3928.t2.intron3;Parent=g3928.t2
HiC_scaffold_12	AUGUSTUS	intron	418802	420101	1.0	-	.	ID=g3928.t1.intron4;Parent=g3928.t1
HiC_scaffold_12	AUGUSTUS	exon	420102	420223	.	-	.	ID=g3928.t1.exon5;Parent=g3928.t1
HiC_scaffold_12	GeneMark.hmm3	CDS	420102	420223	.	-	0	ID=g3928.t2.CDS4;Parent=g3928.t2
HiC_scaffold_12	GeneMark.hmm3	exon	420102	420223	.	-	0	ID=g3928.t2.exon4;Parent=g3928.t2
HiC_scaffold_12	AUGUSTUS	CDS	420102	420223	1.0	-	0	ID=g3928.t1.CDS5;Parent=g3928.t1
HiC_scaffold_12	AUGUSTUS	start_codon	420221	420223	.	-	0	ID=g3928.t1.start1;Parent=g3928.t1
HiC_scaffold_12	GeneMark.hmm3	start_codon	420221	420223	.	-	0	ID=g3928.t2.start1;Parent=g3928.t2
HiC_scaffold_12	AUGUSTUS	start_codon	420555	420557	.	+	0	ID=g3929.t1.start1;Parent=g3929.t1
HiC_scaffold_12	AUGUSTUS	start_codon	420555	420557	.	+	0	ID=g3929.t2.start1;Parent=g3929.t2
HiC_scaffold_12	AUGUSTUS	exon	420555	420616	.	+	.	ID=g3929.t1.exon1;Parent=g3929.t1
HiC_scaffold_12	AUGUSTUS	exon	420555	420616	.	+	.	ID=g3929.t2.exon1;Parent=g3929.t2
HiC_scaffold_12	AUGUSTUS	CDS	420555	420616	1.0	+	0	ID=g3929.t1.CDS1;Parent=g3929.t1
HiC_scaffold_12	AUGUSTUS	CDS	420555	420616	1.0	+	0	ID=g3929.t2.CDS1;Parent=g3929.t2
HiC_scaffold_12	AUGUSTUS	gene	420555	466264	.	+	.	ID=g3929
HiC_scaffold_12	AUGUSTUS	mRNA	420555	466264	1.0	+	.	ID=g3929.t1;Parent=g3929;em_target=9668.ENSMPUP00000002564;em_score=5165.2;em_evalue=0.0;em_tcov=.;em_OGs=COG0417@1|root,KOG1798@2759|Eukaryota,38CFB@33154|Opisthokonta,3BBCV@33208|Metazoa,3CUK2@33213|Bilateria,48B8J@7711|Chordata,48VCK@7742|Vertebrata,3JA13@40674|Mammalia,3EKC4@33554|Carnivora;em_COG_cat=L;em_desc=epsilon catalytic subunit;em_max_annot_lvl=33208|Metazoa;em_Preferred_name=POLE;em_EC=2.7.7.7;em_KEGG_ko=ko:K02324;em_KEGG_Pathway=ko00230,ko00240,ko01100,ko03030,ko03410,ko03420,ko05166,map00230,map00240,map01100,map03030,map03410,map03420,map05166;em_KEGG_Module=M00263;em_KEGG_Reaction=R00375,R00376,R00377,R00378;em_KEGG_rclass=RC02795;em_BRITE=ko00000,ko00001,ko00002,ko01000,ko03032,ko03400;em_PFAMs=DNA_pol_B,DNA_pol_B_exo1,DUF1744;em_GOs=GO:0000082,GO:0000228,GO:0000278,GO:0000731,GO:0003674,GO:0003676,GO:0003677,GO:0003682,GO:0003824,GO:0003887,GO:0004518,GO:0004527,GO:0004529,GO:0004536,GO:0005488,GO:0005575,GO:0005622,GO:0005623,GO:0005634,GO:0005654,GO:0005694,GO:0005886,GO:0006139,GO:0006259,GO:0006260,GO:0006261,GO:0006271,GO:0006272,GO:0006281,GO:0006284,GO:0006287,GO:0006289,GO:0006297,GO:0006725,GO:0006807,GO:0006950,GO:0006974,GO:0007049,GO:0007113,GO:0008150,GO:0008152,GO:0008296,GO:0008297,GO:0008310,GO:0008408,GO:0008622,GO:0009058,GO:0009059,GO:0009987,GO:0016020,GO:0016070,GO:0016740,GO:0016772,GO:0016779,GO:0016787,GO:0016788,GO:0016796,GO:0016895,GO:0018130,GO:0019438,GO:0022402,GO:0022616,GO:0031974,GO:0031981,GO:0032501,GO:0032502,GO:0032991,GO:0033554,GO:0034061,GO:0034641,GO:0034645,GO:0034654,GO:0035265,GO:0040007,GO:0042575,GO:0043170,GO:0043226,GO:0043227,GO:0043228,GO:0043229,GO:0043231,GO:0043232,GO:0043233,GO:0044237,GO:0044238,GO:0044249,GO:0044260,GO:0044271,GO:0044422,GO:0044424,GO:0044427,GO:0044428,GO:0044446,GO:0044454,GO:0044464,GO:0044770,GO:0044772,GO:0044843,GO:0045004,GO:0045005,GO:0046483,GO:0048589,GO:0050896,GO:0051716,GO:0061695,GO:0070013,GO:0071704,GO:0071897,GO:0071944,GO:0090304,GO:0090305,GO:0097159,GO:0140097,GO:1901360,GO:1901362,GO:1901363,GO:1901576,GO:1902494,GO:1903047,GO:1990234
HiC_scaffold_12	AUGUSTUS	mRNA	420555	466264	1.0	+	.	ID=g3929.t2;Parent=g3929;em_target=9668.ENSMPUP00000002564;em_score=5160.0;em_evalue=0.0;em_tcov=.;em_OGs=COG0417@1|root,KOG1798@2759|Eukaryota,38CFB@33154|Opisthokonta,3BBCV@33208|Metazoa,3CUK2@33213|Bilateria,48B8J@7711|Chordata,48VCK@7742|Vertebrata,3JA13@40674|Mammalia,3EKC4@33554|Carnivora;em_COG_cat=L;em_desc=epsilon catalytic subunit;em_max_annot_lvl=33208|Metazoa;em_Preferred_name=POLE;em_EC=2.7.7.7;em_KEGG_ko=ko:K02324;em_KEGG_Pathway=ko00230,ko00240,ko01100,ko03030,ko03410,ko03420,ko05166,map00230,map00240,map01100,map03030,map03410,map03420,map05166;em_KEGG_Module=M00263;em_KEGG_Reaction=R00375,R00376,R00377,R00378;em_KEGG_rclass=RC02795;em_BRITE=ko00000,ko00001,ko00002,ko01000,ko03032,ko03400;em_PFAMs=DNA_pol_B,DNA_pol_B_exo1,DUF1744;em_GOs=GO:0000082,GO:0000228,GO:0000278,GO:0000731,GO:0003674,GO:0003676,GO:0003677,GO:0003682,GO:0003824,GO:0003887,GO:0004518,GO:0004527,GO:0004529,GO:0004536,GO:0005488,GO:0005575,GO:0005622,GO:0005623,GO:0005634,GO:0005654,GO:0005694,GO:0005886,GO:0006139,GO:0006259,GO:0006260,GO:0006261,GO:0006271,GO:0006272,GO:0006281,GO:0006284,GO:0006287,GO:0006289,GO:0006297,GO:0006725,GO:0006807,GO:0006950,GO:0006974,GO:0007049,GO:0007113,GO:0008150,GO:0008152,GO:0008296,GO:0008297,GO:0008310,GO:0008408,GO:0008622,GO:0009058,GO:0009059,GO:0009987,GO:0016020,GO:0016070,GO:0016740,GO:0016772,GO:0016779,GO:0016787,GO:0016788,GO:0016796,GO:0016895,GO:0018130,GO:0019438,GO:0022402,GO:0022616,GO:0031974,GO:0031981,GO:0032501,GO:0032502,GO:0032991,GO:0033554,GO:0034061,GO:0034641,GO:0034645,GO:0034654,GO:0035265,GO:0040007,GO:0042575,GO:0043170,GO:0043226,GO:0043227,GO:0043228,GO:0043229,GO:0043231,GO:0043232,GO:0043233,GO:0044237,GO:0044238,GO:0044249,GO:0044260,GO:0044271,GO:0044422,GO:0044424,GO:0044427,GO:0044428,GO:0044446,GO:0044454,GO:0044464,GO:0044770,GO:0044772,GO:0044843,GO:0045004,GO:0045005,GO:0046483,GO:0048589,GO:0050896,GO:0051716,GO:0061695,GO:0070013,GO:0071704,GO:0071897,GO:0071944,GO:0090304,GO:0090305,GO:0097159,GO:0140097,GO:1901360,GO:1901362,GO:1901363,GO:1901576,GO:1902494,GO:1903047,GO:1990234
HiC_scaffold_12	AUGUSTUS	intron	420617	423508	1.0	+	.	ID=g3929.t1.intron1;Parent=g3929.t1
HiC_scaffold_12	AUGUSTUS	intron	420617	423508	1.0	+	.	ID=g3929.t2.intron1;Parent=g3929.t2
HiC_scaffold_12	AUGUSTUS	exon	423509	423650	.	+	.	ID=g3929.t1.exon2;Parent=g3929.t1
HiC_scaffold_12	AUGUSTUS	exon	423509	423650	.	+	.	ID=g3929.t2.exon2;Parent=g3929.t2
HiC_scaffold_12	AUGUSTUS	CDS	423509	423650	1.0	+	1	ID=g3929.t1.CDS2;Parent=g3929.t1
HiC_scaffold_12	AUGUSTUS	CDS	423509	423650	1.0	+	1	ID=g3929.t2.CDS2;Parent=g3929.t2
HiC_scaffold_12	AUGUSTUS	intron	423651	423990	1.0	+	.	ID=g3929.t1.intron2;Parent=g3929.t1
HiC_scaffold_12	AUGUSTUS	intron	423651	423990	1.0	+	.	ID=g3929.t2.intron2;Parent=g3929.t2
HiC_scaffold_12	AUGUSTUS	exon	423991	424071	.	+	.	ID=g3929.t1.exon3;Parent=g3929.t1
HiC_scaffold_12	AUGUSTUS	exon	423991	424071	.	+	.	ID=g3929.t2.exon3;Parent=g3929.t2
HiC_scaffold_12	AUGUSTUS	CDS	423991	424071	1.0	+	0	ID=g3929.t1.CDS3;Parent=g3929.t1
HiC_scaffold_12	AUGUSTUS	CDS	423991	424071	1.0	+	0	ID=g3929.t2.CDS3;Parent=g3929.t2
HiC_scaffold_12	AUGUSTUS	intron	424072	424439	1.0	+	.	ID=g3929.t1.intron3;Parent=g3929.t1
HiC_scaffold_12	AUGUSTUS	intron	424072	424439	1.0	+	.	ID=g3929.t2.intron3;Parent=g3929.t2
HiC_scaffold_12	AUGUSTUS	exon	424440	424484	.	+	.	ID=g3929.t1.exon4;Parent=g3929.t1
HiC_scaffold_12	AUGUSTUS	exon	424440	424484	.	+	.	ID=g3929.t2.exon4;Parent=g3929.t2
HiC_scaffold_12	AUGUSTUS	CDS	424440	424484	1.0	+	0	ID=g3929.t1.CDS4;Parent=g3929.t1
HiC_scaffold_12	AUGUSTUS	CDS	424440	424484	1.0	+	0	ID=g3929.t2.CDS4;Parent=g3929.t2
HiC_scaffold_12	AUGUSTUS	intron	424485	424636	1.0	+	.	ID=g3929.t1.intron4;Parent=g3929.t1
HiC_scaffold_12	AUGUSTUS	intron	424485	424636	1.0	+	.	ID=g3929.t2.intron4;Parent=g3929.t2
HiC_scaffold_12	AUGUSTUS	exon	424637	424729	.	+	.	ID=g3929.t1.exon5;Parent=g3929.t1
HiC_scaffold_12	AUGUSTUS	exon	424637	424729	.	+	.	ID=g3929.t2.exon5;Parent=g3929.t2
HiC_scaffold_12	AUGUSTUS	CDS	424637	424729	1.0	+	0	ID=g3929.t1.CDS5;Parent=g3929.t1
HiC_scaffold_12	AUGUSTUS	CDS	424637	424729	1.0	+	0	ID=g3929.t2.CDS5;Parent=g3929.t2
HiC_scaffold_12	AUGUSTUS	intron	424730	425030	1.0	+	.	ID=g3929.t1.intron5;Parent=g3929.t1
HiC_scaffold_12	AUGUSTUS	intron	424730	425030	1.0	+	.	ID=g3929.t2.intron5;Parent=g3929.t2
HiC_scaffold_12	AUGUSTUS	exon	425031	425185	.	+	.	ID=g3929.t1.exon6;Parent=g3929.t1
HiC_scaffold_12	AUGUSTUS	exon	425031	425185	.	+	.	ID=g3929.t2.exon6;Parent=g3929.t2
HiC_scaffold_12	AUGUSTUS	CDS	425031	425185	1.0	+	0	ID=g3929.t1.CDS6;Parent=g3929.t1
HiC_scaffold_12	AUGUSTUS	CDS	425031	425185	1.0	+	0	ID=g3929.t2.CDS6;Parent=g3929.t2
HiC_scaffold_12	AUGUSTUS	intron	425186	426404	1.0	+	.	ID=g3929.t1.intron6;Parent=g3929.t1
HiC_scaffold_12	AUGUSTUS	intron	425186	426404	1.0	+	.	ID=g3929.t2.intron6;Parent=g3929.t2
HiC_scaffold_12	AUGUSTUS	exon	426405	426546	.	+	.	ID=g3929.t1.exon7;Parent=g3929.t1
HiC_scaffold_12	AUGUSTUS	exon	426405	426546	.	+	.	ID=g3929.t2.exon7;Parent=g3929.t2
HiC_scaffold_12	AUGUSTUS	CDS	426405	426546	1.0	+	1	ID=g3929.t1.CDS7;Parent=g3929.t1
HiC_scaffold_12	AUGUSTUS	CDS	426405	426546	1.0	+	1	ID=g3929.t2.CDS7;Parent=g3929.t2
HiC_scaffold_12	AUGUSTUS	intron	426547	426688	1.0	+	.	ID=g3929.t1.intron7;Parent=g3929.t1
HiC_scaffold_12	AUGUSTUS	intron	426547	426688	1.0	+	.	ID=g3929.t2.intron7;Parent=g3929.t2
HiC_scaffold_12	AUGUSTUS	exon	426689	426769	.	+	.	ID=g3929.t1.exon8;Parent=g3929.t1
HiC_scaffold_12	AUGUSTUS	exon	426689	426769	.	+	.	ID=g3929.t2.exon8;Parent=g3929.t2
HiC_scaffold_12	AUGUSTUS	CDS	426689	426769	1.0	+	0	ID=g3929.t1.CDS8;Parent=g3929.t1
HiC_scaffold_12	AUGUSTUS	CDS	426689	426769	1.0	+	0	ID=g3929.t2.CDS8;Parent=g3929.t2
HiC_scaffold_12	AUGUSTUS	intron	426770	427932	1.0	+	.	ID=g3929.t1.intron8;Parent=g3929.t1
HiC_scaffold_12	AUGUSTUS	intron	426770	427932	1.0	+	.	ID=g3929.t2.intron8;Parent=g3929.t2
HiC_scaffold_12	AUGUSTUS	exon	427933	428040	.	+	.	ID=g3929.t1.exon9;Parent=g3929.t1
HiC_scaffold_12	AUGUSTUS	exon	427933	428040	.	+	.	ID=g3929.t2.exon9;Parent=g3929.t2
HiC_scaffold_12	AUGUSTUS	CDS	427933	428040	1.0	+	0	ID=g3929.t1.CDS9;Parent=g3929.t1
HiC_scaffold_12	AUGUSTUS	CDS	427933	428040	1.0	+	0	ID=g3929.t2.CDS9;Parent=g3929.t2
HiC_scaffold_12	AUGUSTUS	intron	428041	428328	1.0	+	.	ID=g3929.t1.intron9;Parent=g3929.t1
HiC_scaffold_12	AUGUSTUS	intron	428041	428328	1.0	+	.	ID=g3929.t2.intron9;Parent=g3929.t2
HiC_scaffold_12	AUGUSTUS	exon	428329	428439	.	+	.	ID=g3929.t1.exon10;Parent=g3929.t1
HiC_scaffold_12	AUGUSTUS	exon	428329	428439	.	+	.	ID=g3929.t2.exon10;Parent=g3929.t2
HiC_scaffold_12	AUGUSTUS	CDS	428329	428439	1.0	+	0	ID=g3929.t1.CDS10;Parent=g3929.t1
HiC_scaffold_12	AUGUSTUS	CDS	428329	428439	1.0	+	0	ID=g3929.t2.CDS10;Parent=g3929.t2
HiC_scaffold_12	AUGUSTUS	intron	428440	428902	1.0	+	.	ID=g3929.t1.intron10;Parent=g3929.t1
HiC_scaffold_12	AUGUSTUS	intron	428440	428902	1.0	+	.	ID=g3929.t2.intron10;Parent=g3929.t2
HiC_scaffold_12	AUGUSTUS	exon	428903	428988	.	+	.	ID=g3929.t1.exon11;Parent=g3929.t1
HiC_scaffold_12	AUGUSTUS	exon	428903	428988	.	+	.	ID=g3929.t2.exon11;Parent=g3929.t2
HiC_scaffold_12	AUGUSTUS	CDS	428903	428988	1.0	+	0	ID=g3929.t1.CDS11;Parent=g3929.t1
HiC_scaffold_12	AUGUSTUS	CDS	428903	428988	1.0	+	0	ID=g3929.t2.CDS11;Parent=g3929.t2
HiC_scaffold_12	AUGUSTUS	intron	428989	429276	1.0	+	.	ID=g3929.t1.intron11;Parent=g3929.t1
HiC_scaffold_12	AUGUSTUS	intron	428989	429276	1.0	+	.	ID=g3929.t2.intron11;Parent=g3929.t2
HiC_scaffold_12	AUGUSTUS	exon	429277	429396	.	+	.	ID=g3929.t1.exon12;Parent=g3929.t1
HiC_scaffold_12	AUGUSTUS	exon	429277	429396	.	+	.	ID=g3929.t2.exon12;Parent=g3929.t2
HiC_scaffold_12	AUGUSTUS	CDS	429277	429396	1.0	+	1	ID=g3929.t1.CDS12;Parent=g3929.t1
HiC_scaffold_12	AUGUSTUS	CDS	429277	429396	1.0	+	1	ID=g3929.t2.CDS12;Parent=g3929.t2
HiC_scaffold_12	AUGUSTUS	intron	429397	430731	1.0	+	.	ID=g3929.t1.intron12;Parent=g3929.t1
HiC_scaffold_12	AUGUSTUS	intron	429397	430731	1.0	+	.	ID=g3929.t2.intron12;Parent=g3929.t2
HiC_scaffold_12	AUGUSTUS	exon	430732	430864	.	+	.	ID=g3929.t1.exon13;Parent=g3929.t1
HiC_scaffold_12	AUGUSTUS	exon	430732	430864	.	+	.	ID=g3929.t2.exon13;Parent=g3929.t2
HiC_scaffold_12	AUGUSTUS	CDS	430732	430864	1.0	+	1	ID=g3929.t1.CDS13;Parent=g3929.t1
HiC_scaffold_12	AUGUSTUS	CDS	430732	430864	1.0	+	1	ID=g3929.t2.CDS13;Parent=g3929.t2
HiC_scaffold_12	AUGUSTUS	intron	430865	430955	1.0	+	.	ID=g3929.t1.intron13;Parent=g3929.t1
HiC_scaffold_12	AUGUSTUS	intron	430865	430955	1.0	+	.	ID=g3929.t2.intron13;Parent=g3929.t2
HiC_scaffold_12	AUGUSTUS	exon	430956	431069	.	+	.	ID=g3929.t1.exon14;Parent=g3929.t1
HiC_scaffold_12	AUGUSTUS	exon	430956	431069	.	+	.	ID=g3929.t2.exon14;Parent=g3929.t2
HiC_scaffold_12	AUGUSTUS	CDS	430956	431069	1.0	+	0	ID=g3929.t1.CDS14;Parent=g3929.t1
HiC_scaffold_12	AUGUSTUS	CDS	430956	431069	1.0	+	0	ID=g3929.t2.CDS14;Parent=g3929.t2
HiC_scaffold_12	AUGUSTUS	intron	431070	431181	1.0	+	.	ID=g3929.t1.intron14;Parent=g3929.t1
HiC_scaffold_12	AUGUSTUS	intron	431070	431181	1.0	+	.	ID=g3929.t2.intron14;Parent=g3929.t2
HiC_scaffold_12	AUGUSTUS	exon	431182	431394	.	+	.	ID=g3929.t1.exon15;Parent=g3929.t1
HiC_scaffold_12	AUGUSTUS	exon	431182	431394	.	+	.	ID=g3929.t2.exon15;Parent=g3929.t2
HiC_scaffold_12	AUGUSTUS	CDS	431182	431394	1.0	+	0	ID=g3929.t1.CDS15;Parent=g3929.t1
HiC_scaffold_12	AUGUSTUS	CDS	431182	431394	1.0	+	0	ID=g3929.t2.CDS15;Parent=g3929.t2
HiC_scaffold_12	AUGUSTUS	intron	431395	431655	1.0	+	.	ID=g3929.t1.intron15;Parent=g3929.t1
HiC_scaffold_12	AUGUSTUS	intron	431395	431655	1.0	+	.	ID=g3929.t2.intron15;Parent=g3929.t2
HiC_scaffold_12	AUGUSTUS	exon	431656	431763	.	+	.	ID=g3929.t1.exon16;Parent=g3929.t1
HiC_scaffold_12	AUGUSTUS	exon	431656	431763	.	+	.	ID=g3929.t2.exon16;Parent=g3929.t2
HiC_scaffold_12	AUGUSTUS	CDS	431656	431763	1.0	+	0	ID=g3929.t1.CDS16;Parent=g3929.t1
HiC_scaffold_12	AUGUSTUS	CDS	431656	431763	1.0	+	0	ID=g3929.t2.CDS16;Parent=g3929.t2
HiC_scaffold_12	AUGUSTUS	intron	431764	434874	1.0	+	.	ID=g3929.t1.intron16;Parent=g3929.t1
HiC_scaffold_12	AUGUSTUS	intron	431764	434874	1.0	+	.	ID=g3929.t2.intron16;Parent=g3929.t2
HiC_scaffold_12	AUGUSTUS	exon	434875	435003	.	+	.	ID=g3929.t1.exon17;Parent=g3929.t1
HiC_scaffold_12	AUGUSTUS	exon	434875	435003	.	+	.	ID=g3929.t2.exon17;Parent=g3929.t2
HiC_scaffold_12	AUGUSTUS	CDS	434875	435003	1.0	+	0	ID=g3929.t1.CDS17;Parent=g3929.t1
HiC_scaffold_12	AUGUSTUS	CDS	434875	435003	1.0	+	0	ID=g3929.t2.CDS17;Parent=g3929.t2
HiC_scaffold_12	AUGUSTUS	intron	435004	435078	1.0	+	.	ID=g3929.t1.intron17;Parent=g3929.t1
HiC_scaffold_12	AUGUSTUS	intron	435004	435078	1.0	+	.	ID=g3929.t2.intron17;Parent=g3929.t2
HiC_scaffold_12	AUGUSTUS	exon	435079	435181	.	+	.	ID=g3929.t1.exon18;Parent=g3929.t1
HiC_scaffold_12	AUGUSTUS	exon	435079	435181	.	+	.	ID=g3929.t2.exon18;Parent=g3929.t2
HiC_scaffold_12	AUGUSTUS	CDS	435079	435181	1.0	+	0	ID=g3929.t1.CDS18;Parent=g3929.t1
HiC_scaffold_12	AUGUSTUS	CDS	435079	435181	1.0	+	0	ID=g3929.t2.CDS18;Parent=g3929.t2
HiC_scaffold_12	AUGUSTUS	intron	435182	435272	1.0	+	.	ID=g3929.t1.intron18;Parent=g3929.t1
HiC_scaffold_12	AUGUSTUS	intron	435182	435272	1.0	+	.	ID=g3929.t2.intron18;Parent=g3929.t2
HiC_scaffold_12	AUGUSTUS	exon	435273	435419	.	+	.	ID=g3929.t1.exon19;Parent=g3929.t1
HiC_scaffold_12	AUGUSTUS	exon	435273	435419	.	+	.	ID=g3929.t2.exon19;Parent=g3929.t2
HiC_scaffold_12	AUGUSTUS	CDS	435273	435419	1.0	+	2	ID=g3929.t1.CDS19;Parent=g3929.t1
HiC_scaffold_12	AUGUSTUS	CDS	435273	435419	1.0	+	2	ID=g3929.t2.CDS19;Parent=g3929.t2
HiC_scaffold_12	AUGUSTUS	intron	435420	435806	1.0	+	.	ID=g3929.t1.intron19;Parent=g3929.t1
HiC_scaffold_12	AUGUSTUS	intron	435420	435806	1.0	+	.	ID=g3929.t2.intron19;Parent=g3929.t2
HiC_scaffold_12	AUGUSTUS	exon	435807	435952	.	+	.	ID=g3929.t1.exon20;Parent=g3929.t1
HiC_scaffold_12	AUGUSTUS	exon	435807	435952	.	+	.	ID=g3929.t2.exon20;Parent=g3929.t2
HiC_scaffold_12	AUGUSTUS	CDS	435807	435952	1.0	+	2	ID=g3929.t1.CDS20;Parent=g3929.t1
HiC_scaffold_12	AUGUSTUS	CDS	435807	435952	1.0	+	2	ID=g3929.t2.CDS20;Parent=g3929.t2
HiC_scaffold_12	AUGUSTUS	intron	435953	439337	1.0	+	.	ID=g3929.t1.intron20;Parent=g3929.t1
HiC_scaffold_12	AUGUSTUS	intron	435953	439337	1.0	+	.	ID=g3929.t2.intron20;Parent=g3929.t2
HiC_scaffold_12	AUGUSTUS	exon	439338	439486	.	+	.	ID=g3929.t1.exon21;Parent=g3929.t1
HiC_scaffold_12	AUGUSTUS	exon	439338	439486	.	+	.	ID=g3929.t2.exon21;Parent=g3929.t2
HiC_scaffold_12	AUGUSTUS	CDS	439338	439486	1.0	+	0	ID=g3929.t1.CDS21;Parent=g3929.t1
HiC_scaffold_12	AUGUSTUS	CDS	439338	439486	1.0	+	0	ID=g3929.t2.CDS21;Parent=g3929.t2
HiC_scaffold_12	AUGUSTUS	intron	439487	440642	1.0	+	.	ID=g3929.t1.intron21;Parent=g3929.t1
HiC_scaffold_12	AUGUSTUS	intron	439487	440642	1.0	+	.	ID=g3929.t2.intron21;Parent=g3929.t2
HiC_scaffold_12	AUGUSTUS	exon	440643	440735	.	+	.	ID=g3929.t1.exon22;Parent=g3929.t1
HiC_scaffold_12	AUGUSTUS	exon	440643	440735	.	+	.	ID=g3929.t2.exon22;Parent=g3929.t2
HiC_scaffold_12	AUGUSTUS	CDS	440643	440735	1.0	+	1	ID=g3929.t1.CDS22;Parent=g3929.t1
HiC_scaffold_12	AUGUSTUS	CDS	440643	440735	1.0	+	1	ID=g3929.t2.CDS22;Parent=g3929.t2
HiC_scaffold_12	AUGUSTUS	intron	440736	440929	1.0	+	.	ID=g3929.t1.intron22;Parent=g3929.t1
HiC_scaffold_12	AUGUSTUS	intron	440736	440929	1.0	+	.	ID=g3929.t2.intron22;Parent=g3929.t2
HiC_scaffold_12	AUGUSTUS	exon	440930	441074	.	+	.	ID=g3929.t1.exon23;Parent=g3929.t1
HiC_scaffold_12	AUGUSTUS	exon	440930	441074	.	+	.	ID=g3929.t2.exon23;Parent=g3929.t2
HiC_scaffold_12	AUGUSTUS	CDS	440930	441074	1.0	+	1	ID=g3929.t1.CDS23;Parent=g3929.t1
HiC_scaffold_12	AUGUSTUS	CDS	440930	441074	1.0	+	1	ID=g3929.t2.CDS23;Parent=g3929.t2
HiC_scaffold_12	AUGUSTUS	intron	441075	443582	1.0	+	.	ID=g3929.t1.intron23;Parent=g3929.t1
HiC_scaffold_12	AUGUSTUS	intron	441075	443582	1.0	+	.	ID=g3929.t2.intron23;Parent=g3929.t2
HiC_scaffold_12	AUGUSTUS	exon	443583	443740	.	+	.	ID=g3929.t1.exon24;Parent=g3929.t1
HiC_scaffold_12	AUGUSTUS	exon	443583	443740	.	+	.	ID=g3929.t2.exon24;Parent=g3929.t2
HiC_scaffold_12	AUGUSTUS	CDS	443583	443740	1.0	+	0	ID=g3929.t1.CDS24;Parent=g3929.t1
HiC_scaffold_12	AUGUSTUS	CDS	443583	443740	1.0	+	0	ID=g3929.t2.CDS24;Parent=g3929.t2
HiC_scaffold_12	AUGUSTUS	intron	443741	444077	1.0	+	.	ID=g3929.t1.intron24;Parent=g3929.t1
HiC_scaffold_12	AUGUSTUS	intron	443741	444077	1.0	+	.	ID=g3929.t2.intron24;Parent=g3929.t2
HiC_scaffold_12	AUGUSTUS	exon	444078	444273	.	+	.	ID=g3929.t1.exon25;Parent=g3929.t1
HiC_scaffold_12	AUGUSTUS	exon	444078	444273	.	+	.	ID=g3929.t2.exon25;Parent=g3929.t2
HiC_scaffold_12	AUGUSTUS	CDS	444078	444273	1.0	+	1	ID=g3929.t1.CDS25;Parent=g3929.t1
HiC_scaffold_12	AUGUSTUS	CDS	444078	444273	1.0	+	1	ID=g3929.t2.CDS25;Parent=g3929.t2
HiC_scaffold_12	AUGUSTUS	intron	444274	445395	1.0	+	.	ID=g3929.t1.intron25;Parent=g3929.t1
HiC_scaffold_12	AUGUSTUS	intron	444274	445395	1.0	+	.	ID=g3929.t2.intron25;Parent=g3929.t2
HiC_scaffold_12	AUGUSTUS	exon	445396	445610	.	+	.	ID=g3929.t1.exon26;Parent=g3929.t1
HiC_scaffold_12	AUGUSTUS	exon	445396	445610	.	+	.	ID=g3929.t2.exon26;Parent=g3929.t2
HiC_scaffold_12	AUGUSTUS	CDS	445396	445610	1.0	+	0	ID=g3929.t1.CDS26;Parent=g3929.t1
HiC_scaffold_12	AUGUSTUS	CDS	445396	445610	1.0	+	0	ID=g3929.t2.CDS26;Parent=g3929.t2
HiC_scaffold_12	AUGUSTUS	intron	445611	447131	1.0	+	.	ID=g3929.t1.intron26;Parent=g3929.t1
HiC_scaffold_12	AUGUSTUS	intron	445611	447131	1.0	+	.	ID=g3929.t2.intron26;Parent=g3929.t2
HiC_scaffold_12	AUGUSTUS	exon	447132	447234	.	+	.	ID=g3929.t1.exon27;Parent=g3929.t1
HiC_scaffold_12	AUGUSTUS	exon	447132	447234	.	+	.	ID=g3929.t2.exon27;Parent=g3929.t2
HiC_scaffold_12	AUGUSTUS	CDS	447132	447234	1.0	+	1	ID=g3929.t1.CDS27;Parent=g3929.t1
HiC_scaffold_12	AUGUSTUS	CDS	447132	447234	1.0	+	1	ID=g3929.t2.CDS27;Parent=g3929.t2
HiC_scaffold_12	AUGUSTUS	intron	447235	447651	1.0	+	.	ID=g3929.t1.intron27;Parent=g3929.t1
HiC_scaffold_12	AUGUSTUS	intron	447235	447651	1.0	+	.	ID=g3929.t2.intron27;Parent=g3929.t2
HiC_scaffold_12	AUGUSTUS	exon	447652	447732	.	+	.	ID=g3929.t1.exon28;Parent=g3929.t1
HiC_scaffold_12	AUGUSTUS	exon	447652	447732	.	+	.	ID=g3929.t2.exon28;Parent=g3929.t2
HiC_scaffold_12	AUGUSTUS	CDS	447652	447732	1.0	+	0	ID=g3929.t1.CDS28;Parent=g3929.t1
HiC_scaffold_12	AUGUSTUS	CDS	447652	447732	1.0	+	0	ID=g3929.t2.CDS28;Parent=g3929.t2
HiC_scaffold_12	AUGUSTUS	intron	447733	447840	1.0	+	.	ID=g3929.t1.intron28;Parent=g3929.t1
HiC_scaffold_12	AUGUSTUS	intron	447733	447840	1.0	+	.	ID=g3929.t2.intron28;Parent=g3929.t2
HiC_scaffold_12	AUGUSTUS	exon	447841	447963	.	+	.	ID=g3929.t1.exon29;Parent=g3929.t1
HiC_scaffold_12	AUGUSTUS	exon	447841	447963	.	+	.	ID=g3929.t2.exon29;Parent=g3929.t2
HiC_scaffold_12	AUGUSTUS	CDS	447841	447963	1.0	+	0	ID=g3929.t1.CDS29;Parent=g3929.t1
HiC_scaffold_12	AUGUSTUS	CDS	447841	447963	1.0	+	0	ID=g3929.t2.CDS29;Parent=g3929.t2
HiC_scaffold_12	AUGUSTUS	intron	447964	449684	1.0	+	.	ID=g3929.t1.intron29;Parent=g3929.t1
HiC_scaffold_12	AUGUSTUS	intron	447964	449684	1.0	+	.	ID=g3929.t2.intron29;Parent=g3929.t2
HiC_scaffold_12	AUGUSTUS	exon	449685	449897	.	+	.	ID=g3929.t1.exon30;Parent=g3929.t1
HiC_scaffold_12	AUGUSTUS	exon	449685	449897	.	+	.	ID=g3929.t2.exon30;Parent=g3929.t2
HiC_scaffold_12	AUGUSTUS	CDS	449685	449897	1.0	+	0	ID=g3929.t1.CDS30;Parent=g3929.t1
HiC_scaffold_12	AUGUSTUS	CDS	449685	449897	1.0	+	0	ID=g3929.t2.CDS30;Parent=g3929.t2
HiC_scaffold_12	AUGUSTUS	intron	449898	450185	1.0	+	.	ID=g3929.t1.intron30;Parent=g3929.t1
HiC_scaffold_12	AUGUSTUS	intron	449898	450185	1.0	+	.	ID=g3929.t2.intron30;Parent=g3929.t2
HiC_scaffold_12	AUGUSTUS	exon	450186	450395	.	+	.	ID=g3929.t1.exon31;Parent=g3929.t1
HiC_scaffold_12	AUGUSTUS	exon	450186	450395	.	+	.	ID=g3929.t2.exon31;Parent=g3929.t2
HiC_scaffold_12	AUGUSTUS	CDS	450186	450395	1.0	+	0	ID=g3929.t1.CDS31;Parent=g3929.t1
HiC_scaffold_12	AUGUSTUS	CDS	450186	450395	1.0	+	0	ID=g3929.t2.CDS31;Parent=g3929.t2
HiC_scaffold_12	AUGUSTUS	intron	450396	450567	1.0	+	.	ID=g3929.t1.intron31;Parent=g3929.t1
HiC_scaffold_12	AUGUSTUS	intron	450396	450567	1.0	+	.	ID=g3929.t2.intron31;Parent=g3929.t2
HiC_scaffold_12	AUGUSTUS	exon	450568	450711	.	+	.	ID=g3929.t1.exon32;Parent=g3929.t1
HiC_scaffold_12	AUGUSTUS	exon	450568	450711	.	+	.	ID=g3929.t2.exon32;Parent=g3929.t2
HiC_scaffold_12	AUGUSTUS	CDS	450568	450711	1.0	+	0	ID=g3929.t1.CDS32;Parent=g3929.t1
HiC_scaffold_12	AUGUSTUS	CDS	450568	450711	1.0	+	0	ID=g3929.t2.CDS32;Parent=g3929.t2
HiC_scaffold_12	AUGUSTUS	intron	450712	451895	1.0	+	.	ID=g3929.t1.intron32;Parent=g3929.t1
HiC_scaffold_12	AUGUSTUS	intron	450712	451895	1.0	+	.	ID=g3929.t2.intron32;Parent=g3929.t2
HiC_scaffold_12	AUGUSTUS	exon	451896	452036	.	+	.	ID=g3929.t1.exon33;Parent=g3929.t1
HiC_scaffold_12	AUGUSTUS	exon	451896	452036	.	+	.	ID=g3929.t2.exon33;Parent=g3929.t2
HiC_scaffold_12	AUGUSTUS	CDS	451896	452036	1.0	+	0	ID=g3929.t1.CDS33;Parent=g3929.t1
HiC_scaffold_12	AUGUSTUS	CDS	451896	452036	1.0	+	0	ID=g3929.t2.CDS33;Parent=g3929.t2
HiC_scaffold_12	AUGUSTUS	intron	452037	452218	1.0	+	.	ID=g3929.t1.intron33;Parent=g3929.t1
HiC_scaffold_12	AUGUSTUS	intron	452037	452218	1.0	+	.	ID=g3929.t2.intron33;Parent=g3929.t2
HiC_scaffold_12	AUGUSTUS	exon	452219	452372	.	+	.	ID=g3929.t1.exon34;Parent=g3929.t1
HiC_scaffold_12	AUGUSTUS	exon	452219	452372	.	+	.	ID=g3929.t2.exon34;Parent=g3929.t2
HiC_scaffold_12	AUGUSTUS	CDS	452219	452372	1.0	+	0	ID=g3929.t1.CDS34;Parent=g3929.t1
HiC_scaffold_12	AUGUSTUS	CDS	452219	452372	1.0	+	0	ID=g3929.t2.CDS34;Parent=g3929.t2
HiC_scaffold_12	AUGUSTUS	intron	452373	452449	1.0	+	.	ID=g3929.t1.intron34;Parent=g3929.t1
HiC_scaffold_12	AUGUSTUS	intron	452373	452449	1.0	+	.	ID=g3929.t2.intron34;Parent=g3929.t2
HiC_scaffold_12	AUGUSTUS	exon	452450	452556	.	+	.	ID=g3929.t1.exon35;Parent=g3929.t1
HiC_scaffold_12	AUGUSTUS	exon	452450	452556	.	+	.	ID=g3929.t2.exon35;Parent=g3929.t2
HiC_scaffold_12	AUGUSTUS	CDS	452450	452556	1.0	+	2	ID=g3929.t1.CDS35;Parent=g3929.t1
HiC_scaffold_12	AUGUSTUS	CDS	452450	452556	1.0	+	2	ID=g3929.t2.CDS35;Parent=g3929.t2
HiC_scaffold_12	AUGUSTUS	intron	452557	452665	1.0	+	.	ID=g3929.t1.intron35;Parent=g3929.t1
HiC_scaffold_12	AUGUSTUS	intron	452557	452665	1.0	+	.	ID=g3929.t2.intron35;Parent=g3929.t2
HiC_scaffold_12	AUGUSTUS	exon	452666	452842	.	+	.	ID=g3929.t1.exon36;Parent=g3929.t1
HiC_scaffold_12	AUGUSTUS	exon	452666	452842	.	+	.	ID=g3929.t2.exon36;Parent=g3929.t2
HiC_scaffold_12	AUGUSTUS	CDS	452666	452842	1.0	+	0	ID=g3929.t1.CDS36;Parent=g3929.t1
HiC_scaffold_12	AUGUSTUS	CDS	452666	452842	1.0	+	0	ID=g3929.t2.CDS36;Parent=g3929.t2
HiC_scaffold_12	AUGUSTUS	intron	452843	452922	1.0	+	.	ID=g3929.t1.intron36;Parent=g3929.t1
HiC_scaffold_12	AUGUSTUS	intron	452843	452922	1.0	+	.	ID=g3929.t2.intron36;Parent=g3929.t2
HiC_scaffold_12	AUGUSTUS	exon	452923	453146	.	+	.	ID=g3929.t1.exon37;Parent=g3929.t1
HiC_scaffold_12	AUGUSTUS	exon	452923	453146	.	+	.	ID=g3929.t2.exon37;Parent=g3929.t2
HiC_scaffold_12	AUGUSTUS	CDS	452923	453146	1.0	+	0	ID=g3929.t1.CDS37;Parent=g3929.t1
HiC_scaffold_12	AUGUSTUS	CDS	452923	453146	1.0	+	0	ID=g3929.t2.CDS37;Parent=g3929.t2
HiC_scaffold_12	AUGUSTUS	intron	453147	453244	1.0	+	.	ID=g3929.t1.intron37;Parent=g3929.t1
HiC_scaffold_12	AUGUSTUS	intron	453147	453244	1.0	+	.	ID=g3929.t2.intron37;Parent=g3929.t2
HiC_scaffold_12	AUGUSTUS	exon	453245	453465	.	+	.	ID=g3929.t1.exon38;Parent=g3929.t1
HiC_scaffold_12	AUGUSTUS	exon	453245	453465	.	+	.	ID=g3929.t2.exon38;Parent=g3929.t2
HiC_scaffold_12	AUGUSTUS	CDS	453245	453465	1.0	+	1	ID=g3929.t1.CDS38;Parent=g3929.t1
HiC_scaffold_12	AUGUSTUS	CDS	453245	453465	1.0	+	1	ID=g3929.t2.CDS38;Parent=g3929.t2
HiC_scaffold_12	AUGUSTUS	intron	453466	453773	1.0	+	.	ID=g3929.t1.intron38;Parent=g3929.t1
HiC_scaffold_12	AUGUSTUS	intron	453466	453773	1.0	+	.	ID=g3929.t2.intron38;Parent=g3929.t2
HiC_scaffold_12	AUGUSTUS	exon	453774	453978	.	+	.	ID=g3929.t1.exon39;Parent=g3929.t1
HiC_scaffold_12	AUGUSTUS	exon	453774	453978	.	+	.	ID=g3929.t2.exon39;Parent=g3929.t2
HiC_scaffold_12	AUGUSTUS	CDS	453774	453978	1.0	+	2	ID=g3929.t1.CDS39;Parent=g3929.t1
HiC_scaffold_12	AUGUSTUS	CDS	453774	453978	1.0	+	2	ID=g3929.t2.CDS39;Parent=g3929.t2
HiC_scaffold_12	AUGUSTUS	intron	453979	454391	1.0	+	.	ID=g3929.t1.intron39;Parent=g3929.t1
HiC_scaffold_12	AUGUSTUS	intron	453979	454391	1.0	+	.	ID=g3929.t2.intron39;Parent=g3929.t2
HiC_scaffold_12	AUGUSTUS	exon	454392	454565	.	+	.	ID=g3929.t1.exon40;Parent=g3929.t1
HiC_scaffold_12	AUGUSTUS	exon	454392	454565	.	+	.	ID=g3929.t2.exon40;Parent=g3929.t2
HiC_scaffold_12	AUGUSTUS	CDS	454392	454565	1.0	+	1	ID=g3929.t1.CDS40;Parent=g3929.t1
HiC_scaffold_12	AUGUSTUS	CDS	454392	454565	1.0	+	1	ID=g3929.t2.CDS40;Parent=g3929.t2
HiC_scaffold_12	AUGUSTUS	intron	454566	455427	1.0	+	.	ID=g3929.t1.intron40;Parent=g3929.t1
HiC_scaffold_12	AUGUSTUS	intron	454566	455427	1.0	+	.	ID=g3929.t2.intron40;Parent=g3929.t2
HiC_scaffold_12	AUGUSTUS	exon	455428	455553	.	+	.	ID=g3929.t1.exon41;Parent=g3929.t1
HiC_scaffold_12	AUGUSTUS	exon	455428	455553	.	+	.	ID=g3929.t2.exon41;Parent=g3929.t2
HiC_scaffold_12	AUGUSTUS	CDS	455428	455553	1.0	+	1	ID=g3929.t1.CDS41;Parent=g3929.t1
HiC_scaffold_12	AUGUSTUS	CDS	455428	455553	1.0	+	1	ID=g3929.t2.CDS41;Parent=g3929.t2
HiC_scaffold_12	AUGUSTUS	intron	455554	456716	1.0	+	.	ID=g3929.t1.intron41;Parent=g3929.t1
HiC_scaffold_12	AUGUSTUS	intron	455554	456716	1.0	+	.	ID=g3929.t2.intron41;Parent=g3929.t2
HiC_scaffold_12	AUGUSTUS	exon	456717	456849	.	+	.	ID=g3929.t1.exon42;Parent=g3929.t1
HiC_scaffold_12	AUGUSTUS	exon	456717	456849	.	+	.	ID=g3929.t2.exon42;Parent=g3929.t2
HiC_scaffold_12	AUGUSTUS	CDS	456717	456849	1.0	+	1	ID=g3929.t1.CDS42;Parent=g3929.t1
HiC_scaffold_12	AUGUSTUS	CDS	456717	456849	1.0	+	1	ID=g3929.t2.CDS42;Parent=g3929.t2
HiC_scaffold_12	AUGUSTUS	intron	456850	458338	1.0	+	.	ID=g3929.t2.intron42;Parent=g3929.t2
HiC_scaffold_12	AUGUSTUS	intron	456850	458341	1.0	+	.	ID=g3929.t1.intron42;Parent=g3929.t1
HiC_scaffold_12	AUGUSTUS	exon	458339	458531	.	+	.	ID=g3929.t2.exon43;Parent=g3929.t2
HiC_scaffold_12	AUGUSTUS	CDS	458339	458531	1.0	+	0	ID=g3929.t2.CDS43;Parent=g3929.t2
HiC_scaffold_12	AUGUSTUS	exon	458342	458531	.	+	.	ID=g3929.t1.exon43;Parent=g3929.t1
HiC_scaffold_12	AUGUSTUS	CDS	458342	458531	1.0	+	0	ID=g3929.t1.CDS43;Parent=g3929.t1
HiC_scaffold_12	AUGUSTUS	intron	458532	458850	1.0	+	.	ID=g3929.t1.intron43;Parent=g3929.t1
HiC_scaffold_12	AUGUSTUS	intron	458532	458850	1.0	+	.	ID=g3929.t2.intron43;Parent=g3929.t2
HiC_scaffold_12	AUGUSTUS	exon	458851	458979	.	+	.	ID=g3929.t1.exon44;Parent=g3929.t1
HiC_scaffold_12	AUGUSTUS	exon	458851	458979	.	+	.	ID=g3929.t2.exon44;Parent=g3929.t2
HiC_scaffold_12	AUGUSTUS	CDS	458851	458979	1.0	+	2	ID=g3929.t1.CDS44;Parent=g3929.t1
HiC_scaffold_12	AUGUSTUS	CDS	458851	458979	1.0	+	2	ID=g3929.t2.CDS44;Parent=g3929.t2
HiC_scaffold_12	AUGUSTUS	intron	458980	459076	1.0	+	.	ID=g3929.t1.intron44;Parent=g3929.t1
HiC_scaffold_12	AUGUSTUS	intron	458980	459076	1.0	+	.	ID=g3929.t2.intron44;Parent=g3929.t2
HiC_scaffold_12	AUGUSTUS	exon	459077	459270	.	+	.	ID=g3929.t1.exon45;Parent=g3929.t1
HiC_scaffold_12	AUGUSTUS	exon	459077	459270	.	+	.	ID=g3929.t2.exon45;Parent=g3929.t2
HiC_scaffold_12	AUGUSTUS	CDS	459077	459270	1.0	+	2	ID=g3929.t1.CDS45;Parent=g3929.t1
HiC_scaffold_12	AUGUSTUS	CDS	459077	459270	1.0	+	2	ID=g3929.t2.CDS45;Parent=g3929.t2
HiC_scaffold_12	AUGUSTUS	intron	459271	464701	1.0	+	.	ID=g3929.t1.intron45;Parent=g3929.t1
HiC_scaffold_12	AUGUSTUS	intron	459271	464701	1.0	+	.	ID=g3929.t2.intron45;Parent=g3929.t2
HiC_scaffold_12	AUGUSTUS	exon	464702	464902	.	+	.	ID=g3929.t1.exon46;Parent=g3929.t1
HiC_scaffold_12	AUGUSTUS	exon	464702	464902	.	+	.	ID=g3929.t2.exon46;Parent=g3929.t2
HiC_scaffold_12	AUGUSTUS	CDS	464702	464902	1.0	+	0	ID=g3929.t1.CDS46;Parent=g3929.t1
HiC_scaffold_12	AUGUSTUS	CDS	464702	464902	1.0	+	0	ID=g3929.t2.CDS46;Parent=g3929.t2
HiC_scaffold_12	AUGUSTUS	intron	464903	465162	1.0	+	.	ID=g3929.t1.intron46;Parent=g3929.t1
HiC_scaffold_12	AUGUSTUS	intron	464903	465162	1.0	+	.	ID=g3929.t2.intron46;Parent=g3929.t2
HiC_scaffold_12	AUGUSTUS	exon	465163	465288	.	+	.	ID=g3929.t1.exon47;Parent=g3929.t1
HiC_scaffold_12	AUGUSTUS	exon	465163	465288	.	+	.	ID=g3929.t2.exon47;Parent=g3929.t2
HiC_scaffold_12	AUGUSTUS	CDS	465163	465288	1.0	+	0	ID=g3929.t1.CDS47;Parent=g3929.t1
HiC_scaffold_12	AUGUSTUS	CDS	465163	465288	1.0	+	0	ID=g3929.t2.CDS47;Parent=g3929.t2
HiC_scaffold_12	AUGUSTUS	intron	465289	465941	1.0	+	.	ID=g3929.t1.intron47;Parent=g3929.t1
HiC_scaffold_12	AUGUSTUS	intron	465289	465941	1.0	+	.	ID=g3929.t2.intron47;Parent=g3929.t2
HiC_scaffold_12	AUGUSTUS	exon	465942	466031	.	+	.	ID=g3929.t1.exon48;Parent=g3929.t1
HiC_scaffold_12	AUGUSTUS	exon	465942	466031	.	+	.	ID=g3929.t2.exon48;Parent=g3929.t2
HiC_scaffold_12	AUGUSTUS	CDS	465942	466031	1.0	+	0	ID=g3929.t1.CDS48;Parent=g3929.t1
HiC_scaffold_12	AUGUSTUS	CDS	465942	466031	1.0	+	0	ID=g3929.t2.CDS48;Parent=g3929.t2
HiC_scaffold_12	AUGUSTUS	intron	466032	466150	1.0	+	.	ID=g3929.t1.intron48;Parent=g3929.t1
HiC_scaffold_12	AUGUSTUS	intron	466032	466150	1.0	+	.	ID=g3929.t2.intron48;Parent=g3929.t2
HiC_scaffold_12	AUGUSTUS	exon	466151	466264	.	+	.	ID=g3929.t1.exon49;Parent=g3929.t1
HiC_scaffold_12	AUGUSTUS	exon	466151	466264	.	+	.	ID=g3929.t2.exon49;Parent=g3929.t2
HiC_scaffold_12	AUGUSTUS	CDS	466151	466264	1.0	+	0	ID=g3929.t1.CDS49;Parent=g3929.t1
HiC_scaffold_12	AUGUSTUS	CDS	466151	466264	1.0	+	0	ID=g3929.t2.CDS49;Parent=g3929.t2
HiC_scaffold_12	AUGUSTUS	stop_codon	466262	466264	.	+	0	ID=g3929.t1.stop1;Parent=g3929.t1
HiC_scaffold_12	AUGUSTUS	stop_codon	466262	466264	.	+	0	ID=g3929.t2.stop1;Parent=g3929.t2
HiC_scaffold_12	AUGUSTUS	stop_codon	469474	469476	.	-	0	ID=g3930.t1.stop1;Parent=g3930.t1
HiC_scaffold_12	AUGUSTUS	stop_codon	469474	469476	.	-	0	ID=g3930.t2.stop1;Parent=g3930.t2
HiC_scaffold_12	AUGUSTUS	exon	469474	469578	.	-	.	ID=g3930.t2.exon1;Parent=g3930.t2
HiC_scaffold_12	AUGUSTUS	CDS	469474	469578	1.0	-	0	ID=g3930.t2.CDS1;Parent=g3930.t2
HiC_scaffold_12	AUGUSTUS	exon	469474	469824	.	-	.	ID=g3930.t1.exon1;Parent=g3930.t1
HiC_scaffold_12	AUGUSTUS	CDS	469474	469824	1.0	-	0	ID=g3930.t1.CDS1;Parent=g3930.t1
HiC_scaffold_12	AUGUSTUS	gene	469474	472306	.	-	.	ID=g3930
HiC_scaffold_12	AUGUSTUS	mRNA	469474	472306	1.0	-	.	ID=g3930.t1;Parent=g3930;em_target=9668.ENSMPUP00000002459;em_score=1068.2;em_evalue=0.0;em_tcov=.;em_OGs=28KDS@1|root,2QVP9@2759|Eukaryota,39EG0@33154|Opisthokonta,3BJG7@33208|Metazoa,3CTTK@33213|Bilateria,487ZB@7711|Chordata,495WW@7742|Vertebrata,3JAP7@40674|Mammalia,3EJTV@33554|Carnivora;em_COG_cat=P;em_desc=Receptor for ATP that acts as a ligand-gated ion channel;em_max_annot_lvl=33208|Metazoa;em_Preferred_name=P2RX2;em_KEGG_ko=ko:K05216;em_KEGG_Pathway=ko04020,ko04080,ko04742,map04020,map04080,map04742;em_BRITE=ko00000,ko00001,ko04040;em_KEGG_TC=1.A.7.1.2;em_PFAMs=P2X_receptor;em_GOs=GO:0000166,GO:0001508,GO:0001614,GO:0001666,GO:0001976,GO:0001979,GO:0002007,GO:0002931,GO:0003008,GO:0003012,GO:0003013,GO:0003027,GO:0003029,GO:0003073,GO:0003674,GO:0003712,GO:0003713,GO:0004888,GO:0004931,GO:0005215,GO:0005216,GO:0005230,GO:0005231,GO:0005261,GO:0005488,GO:0005507,GO:0005515,GO:0005524,GO:0005543,GO:0005575,GO:0005622,GO:0005623,GO:0005634,GO:0005635,GO:0005637,GO:0005639,GO:0005886,GO:0005887,GO:0006810,GO:0006811,GO:0006812,GO:0006873,GO:0006874,GO:0006875,GO:0006936,GO:0006939,GO:0006950,GO:0007154,GO:0007165,GO:0007166,GO:0007204,GO:0007267,GO:0007268,GO:0007274,GO:0007275,GO:0007517,GO:0007519,GO:0007528,GO:0007584,GO:0007596,GO:0007599,GO:0007600,GO:0007605,GO:0007606,GO:0007610,GO:0008015,GO:0008144,GO:0008150,GO:0008217,GO:0008270,GO:0008289,GO:0008324,GO:0009593,GO:0009605,GO:0009611,GO:0009628,GO:0009743,GO:0009888,GO:0009889,GO:0009891,GO:0009893,GO:0009966,GO:0009967,GO:0009986,GO:0009987,GO:0009991,GO:0010033,GO:0010243,GO:0010522,GO:0010524,GO:0010556,GO:0010557,GO:0010604,GO:0010646,GO:0010647,GO:0010959,GO:0012505,GO:0014069,GO:0014070,GO:0014074,GO:0014706,GO:0014821,GO:0014832,GO:0014848,GO:0014902,GO:0014904,GO:0015075,GO:0015267,GO:0015276,GO:0015318,GO:0016020,GO:0016021,GO:0016043,GO:0016151,GO:0016324,GO:0016502,GO:0017076,GO:0019219,GO:0019222,GO:0019226,GO:0019228,GO:0019725,GO:0019866,GO:0022607,GO:0022803,GO:0022834,GO:0022836,GO:0022838,GO:0022839,GO:0022857,GO:0022890,GO:0023051,GO:0023052,GO:0023056,GO:0030003,GO:0030154,GO:0030424,GO:0030425,GO:0030432,GO:0030554,GO:0031090,GO:0031224,GO:0031226,GO:0031229,GO:0031300,GO:0031301,GO:0031323,GO:0031325,GO:0031326,GO:0031328,GO:0031667,GO:0031965,GO:0031967,GO:0031975,GO:0032279,GO:0032501,GO:0032502,GO:0032553,GO:0032555,GO:0032559,GO:0032879,GO:0032991,GO:0033198,GO:0033267,GO:0033555,GO:0034220,GO:0035091,GO:0035381,GO:0035586,GO:0035587,GO:0035590,GO:0035637,GO:0035639,GO:0036094,GO:0036293,GO:0036477,GO:0038023,GO:0042060,GO:0042221,GO:0042391,GO:0042493,GO:0042592,GO:0042692,GO:0042734,GO:0042802,GO:0042995,GO:0043005,GO:0043025,GO:0043167,GO:0043168,GO:0043169,GO:0043195,GO:0043197,GO:0043226,GO:0043227,GO:0043229,GO:0043231,GO:0043235,GO:0043269,GO:0043270,GO:0043679,GO:0043933,GO:0044085,GO:0044297,GO:0044306,GO:0044309,GO:0044422,GO:0044424,GO:0044425,GO:0044428,GO:0044446,GO:0044453,GO:0044456,GO:0044459,GO:0044463,GO:0044464,GO:0045177,GO:0045202,GO:0045340,GO:0045935,GO:0046683,GO:0046870,GO:0046872,GO:0046914,GO:0048265,GO:0048266,GO:0048468,GO:0048513,GO:0048518,GO:0048522,GO:0048583,GO:0048584,GO:0048731,GO:0048741,GO:0048747,GO:0048856,GO:0048869,GO:0048878,GO:0050789,GO:0050794,GO:0050801,GO:0050808,GO:0050817,GO:0050848,GO:0050850,GO:0050877,GO:0050878,GO:0050896,GO:0050897,GO:0050909,GO:0050954,GO:0051049,GO:0051050,GO:0051146,GO:0051171,GO:0051173,GO:0051179,GO:0051234,GO:0051252,GO:0051254,GO:0051259,GO:0051260,GO:0051291,GO:0051480,GO:0051606,GO:0051716,GO:0051924,GO:0051928,GO:0055001,GO:0055002,GO:0055065,GO:0055074,GO:0055080,GO:0055082,GO:0055085,GO:0060078,GO:0060079,GO:0060089,GO:0060255,GO:0060341,GO:0060537,GO:0060538,GO:0061061,GO:0065003,GO:0065007,GO:0065008,GO:0070482,GO:0070887,GO:0071840,GO:0071944,GO:0072503,GO:0072507,GO:0080090,GO:0097060,GO:0097159,GO:0097367,GO:0097447,GO:0097458,GO:0098590,GO:0098655,GO:0098771,GO:0098793,GO:0098794,GO:0098916,GO:0098984,GO:0099094,GO:0099536,GO:0099537,GO:0099565,GO:0099572,GO:0120025,GO:0120038,GO:0140110,GO:0150034,GO:1901265,GO:1901363,GO:1901698,GO:1901700,GO:1902531,GO:1902533,GO:1902680,GO:1903506,GO:1903508,GO:1905114,GO:2001141
HiC_scaffold_12	AUGUSTUS	mRNA	469474	472306	1.0	-	.	ID=g3930.t2;Parent=g3930;em_target=9707.XP_004415016.1;em_score=923.4;em_evalue=4.9e-281;em_tcov=.;em_OGs=28KDS@1|root,2QVP9@2759|Eukaryota,39EG0@33154|Opisthokonta,3BJG7@33208|Metazoa,3CTTK@33213|Bilateria,487ZB@7711|Chordata,495WW@7742|Vertebrata,3JAP7@40674|Mammalia,3EJTV@33554|Carnivora;em_COG_cat=P;em_desc=Receptor for ATP that acts as a ligand-gated ion channel;em_max_annot_lvl=33208|Metazoa;em_Preferred_name=P2RX2;em_KEGG_ko=ko:K05216;em_KEGG_Pathway=ko04020,ko04080,ko04742,map04020,map04080,map04742;em_BRITE=ko00000,ko00001,ko04040;em_KEGG_TC=1.A.7.1.2;em_PFAMs=P2X_receptor;em_GOs=GO:0000166,GO:0001508,GO:0001614,GO:0001666,GO:0001976,GO:0001979,GO:0002007,GO:0002931,GO:0003008,GO:0003012,GO:0003013,GO:0003027,GO:0003029,GO:0003073,GO:0003674,GO:0003712,GO:0003713,GO:0004888,GO:0004931,GO:0005215,GO:0005216,GO:0005230,GO:0005231,GO:0005261,GO:0005488,GO:0005507,GO:0005515,GO:0005524,GO:0005543,GO:0005575,GO:0005622,GO:0005623,GO:0005634,GO:0005635,GO:0005637,GO:0005639,GO:0005886,GO:0005887,GO:0006810,GO:0006811,GO:0006812,GO:0006873,GO:0006874,GO:0006875,GO:0006936,GO:0006939,GO:0006950,GO:0007154,GO:0007165,GO:0007166,GO:0007204,GO:0007267,GO:0007268,GO:0007274,GO:0007275,GO:0007517,GO:0007519,GO:0007528,GO:0007584,GO:0007596,GO:0007599,GO:0007600,GO:0007605,GO:0007606,GO:0007610,GO:0008015,GO:0008144,GO:0008150,GO:0008217,GO:0008270,GO:0008289,GO:0008324,GO:0009593,GO:0009605,GO:0009611,GO:0009628,GO:0009743,GO:0009888,GO:0009889,GO:0009891,GO:0009893,GO:0009966,GO:0009967,GO:0009986,GO:0009987,GO:0009991,GO:0010033,GO:0010243,GO:0010522,GO:0010524,GO:0010556,GO:0010557,GO:0010604,GO:0010646,GO:0010647,GO:0010959,GO:0012505,GO:0014069,GO:0014070,GO:0014074,GO:0014706,GO:0014821,GO:0014832,GO:0014848,GO:0014902,GO:0014904,GO:0015075,GO:0015267,GO:0015276,GO:0015318,GO:0016020,GO:0016021,GO:0016043,GO:0016151,GO:0016324,GO:0016502,GO:0017076,GO:0019219,GO:0019222,GO:0019226,GO:0019228,GO:0019725,GO:0019866,GO:0022607,GO:0022803,GO:0022834,GO:0022836,GO:0022838,GO:0022839,GO:0022857,GO:0022890,GO:0023051,GO:0023052,GO:0023056,GO:0030003,GO:0030154,GO:0030424,GO:0030425,GO:0030432,GO:0030554,GO:0031090,GO:0031224,GO:0031226,GO:0031229,GO:0031300,GO:0031301,GO:0031323,GO:0031325,GO:0031326,GO:0031328,GO:0031667,GO:0031965,GO:0031967,GO:0031975,GO:0032279,GO:0032501,GO:0032502,GO:0032553,GO:0032555,GO:0032559,GO:0032879,GO:0032991,GO:0033198,GO:0033267,GO:0033555,GO:0034220,GO:0035091,GO:0035381,GO:0035586,GO:0035587,GO:0035590,GO:0035637,GO:0035639,GO:0036094,GO:0036293,GO:0036477,GO:0038023,GO:0042060,GO:0042221,GO:0042391,GO:0042493,GO:0042592,GO:0042692,GO:0042734,GO:0042802,GO:0042995,GO:0043005,GO:0043025,GO:0043167,GO:0043168,GO:0043169,GO:0043195,GO:0043197,GO:0043226,GO:0043227,GO:0043229,GO:0043231,GO:0043235,GO:0043269,GO:0043270,GO:0043679,GO:0043933,GO:0044085,GO:0044297,GO:0044306,GO:0044309,GO:0044422,GO:0044424,GO:0044425,GO:0044428,GO:0044446,GO:0044453,GO:0044456,GO:0044459,GO:0044463,GO:0044464,GO:0045177,GO:0045202,GO:0045340,GO:0045935,GO:0046683,GO:0046870,GO:0046872,GO:0046914,GO:0048265,GO:0048266,GO:0048468,GO:0048513,GO:0048518,GO:0048522,GO:0048583,GO:0048584,GO:0048731,GO:0048741,GO:0048747,GO:0048856,GO:0048869,GO:0048878,GO:0050789,GO:0050794,GO:0050801,GO:0050808,GO:0050817,GO:0050848,GO:0050850,GO:0050877,GO:0050878,GO:0050896,GO:0050897,GO:0050909,GO:0050954,GO:0051049,GO:0051050,GO:0051146,GO:0051171,GO:0051173,GO:0051179,GO:0051234,GO:0051252,GO:0051254,GO:0051259,GO:0051260,GO:0051291,GO:0051480,GO:0051606,GO:0051716,GO:0051924,GO:0051928,GO:0055001,GO:0055002,GO:0055065,GO:0055074,GO:0055080,GO:0055082,GO:0055085,GO:0060078,GO:0060079,GO:0060089,GO:0060255,GO:0060341,GO:0060537,GO:0060538,GO:0061061,GO:0065003,GO:0065007,GO:0065008,GO:0070482,GO:0070887,GO:0071840,GO:0071944,GO:0072503,GO:0072507,GO:0080090,GO:0097060,GO:0097159,GO:0097367,GO:0097447,GO:0097458,GO:0098590,GO:0098655,GO:0098771,GO:0098793,GO:0098794,GO:0098916,GO:0098984,GO:0099094,GO:0099536,GO:0099537,GO:0099565,GO:0099572,GO:0120025,GO:0120038,GO:0140110,GO:0150034,GO:1901265,GO:1901363,GO:1901698,GO:1901700,GO:1902531,GO:1902533,GO:1902680,GO:1903506,GO:1903508,GO:1905114,GO:2001141
HiC_scaffold_12	AUGUSTUS	intron	469579	469746	1.0	-	.	ID=g3930.t2.intron1;Parent=g3930.t2
HiC_scaffold_12	AUGUSTUS	exon	469747	469824	.	-	.	ID=g3930.t2.exon2;Parent=g3930.t2
HiC_scaffold_12	AUGUSTUS	CDS	469747	469824	1.0	-	0	ID=g3930.t2.CDS2;Parent=g3930.t2
HiC_scaffold_12	AUGUSTUS	intron	469825	469916	1.0	-	.	ID=g3930.t1.intron1;Parent=g3930.t1
HiC_scaffold_12	AUGUSTUS	intron	469825	469916	1.0	-	.	ID=g3930.t2.intron2;Parent=g3930.t2
HiC_scaffold_12	AUGUSTUS	exon	469917	469982	.	-	.	ID=g3930.t1.exon2;Parent=g3930.t1
HiC_scaffold_12	AUGUSTUS	exon	469917	469982	.	-	.	ID=g3930.t2.exon3;Parent=g3930.t2
HiC_scaffold_12	AUGUSTUS	CDS	469917	469982	1.0	-	0	ID=g3930.t1.CDS2;Parent=g3930.t1
HiC_scaffold_12	AUGUSTUS	CDS	469917	469982	1.0	-	0	ID=g3930.t2.CDS3;Parent=g3930.t2
HiC_scaffold_12	AUGUSTUS	intron	469983	470119	1.0	-	.	ID=g3930.t1.intron2;Parent=g3930.t1
HiC_scaffold_12	AUGUSTUS	intron	469983	470119	1.0	-	.	ID=g3930.t2.intron3;Parent=g3930.t2
HiC_scaffold_12	AUGUSTUS	exon	470120	470210	.	-	.	ID=g3930.t1.exon3;Parent=g3930.t1
HiC_scaffold_12	AUGUSTUS	exon	470120	470210	.	-	.	ID=g3930.t2.exon4;Parent=g3930.t2
HiC_scaffold_12	AUGUSTUS	CDS	470120	470210	1.0	-	1	ID=g3930.t1.CDS3;Parent=g3930.t1
HiC_scaffold_12	AUGUSTUS	CDS	470120	470210	1.0	-	1	ID=g3930.t2.CDS4;Parent=g3930.t2
HiC_scaffold_12	AUGUSTUS	intron	470211	470386	1.0	-	.	ID=g3930.t1.intron3;Parent=g3930.t1
HiC_scaffold_12	AUGUSTUS	intron	470211	470386	1.0	-	.	ID=g3930.t2.intron4;Parent=g3930.t2
HiC_scaffold_12	AUGUSTUS	exon	470387	470517	.	-	.	ID=g3930.t1.exon4;Parent=g3930.t1
HiC_scaffold_12	AUGUSTUS	exon	470387	470517	.	-	.	ID=g3930.t2.exon5;Parent=g3930.t2
HiC_scaffold_12	AUGUSTUS	CDS	470387	470517	1.0	-	0	ID=g3930.t1.CDS4;Parent=g3930.t1
HiC_scaffold_12	AUGUSTUS	CDS	470387	470517	1.0	-	0	ID=g3930.t2.CDS5;Parent=g3930.t2
HiC_scaffold_12	AUGUSTUS	intron	470518	470905	1.0	-	.	ID=g3930.t1.intron4;Parent=g3930.t1
HiC_scaffold_12	AUGUSTUS	intron	470518	470905	1.0	-	.	ID=g3930.t2.intron5;Parent=g3930.t2
HiC_scaffold_12	AUGUSTUS	exon	470906	471044	.	-	.	ID=g3930.t1.exon5;Parent=g3930.t1
HiC_scaffold_12	AUGUSTUS	exon	470906	471044	.	-	.	ID=g3930.t2.exon6;Parent=g3930.t2
HiC_scaffold_12	AUGUSTUS	CDS	470906	471044	1.0	-	1	ID=g3930.t1.CDS5;Parent=g3930.t1
HiC_scaffold_12	AUGUSTUS	CDS	470906	471044	1.0	-	1	ID=g3930.t2.CDS6;Parent=g3930.t2
HiC_scaffold_12	AUGUSTUS	intron	471045	471151	1.0	-	.	ID=g3930.t1.intron5;Parent=g3930.t1
HiC_scaffold_12	AUGUSTUS	intron	471045	471151	1.0	-	.	ID=g3930.t2.intron6;Parent=g3930.t2
HiC_scaffold_12	AUGUSTUS	exon	471152	471232	.	-	.	ID=g3930.t1.exon6;Parent=g3930.t1
HiC_scaffold_12	AUGUSTUS	exon	471152	471232	.	-	.	ID=g3930.t2.exon7;Parent=g3930.t2
HiC_scaffold_12	AUGUSTUS	CDS	471152	471232	1.0	-	1	ID=g3930.t1.CDS6;Parent=g3930.t1
HiC_scaffold_12	AUGUSTUS	CDS	471152	471232	1.0	-	1	ID=g3930.t2.CDS7;Parent=g3930.t2
HiC_scaffold_12	AUGUSTUS	intron	471233	471386	1.0	-	.	ID=g3930.t1.intron6;Parent=g3930.t1
HiC_scaffold_12	AUGUSTUS	intron	471233	471386	1.0	-	.	ID=g3930.t2.intron7;Parent=g3930.t2
HiC_scaffold_12	AUGUSTUS	exon	471387	471483	.	-	.	ID=g3930.t1.exon7;Parent=g3930.t1
HiC_scaffold_12	AUGUSTUS	exon	471387	471483	.	-	.	ID=g3930.t2.exon8;Parent=g3930.t2
HiC_scaffold_12	AUGUSTUS	CDS	471387	471483	1.0	-	2	ID=g3930.t1.CDS7;Parent=g3930.t1
HiC_scaffold_12	AUGUSTUS	CDS	471387	471483	1.0	-	2	ID=g3930.t2.CDS8;Parent=g3930.t2
HiC_scaffold_12	AUGUSTUS	intron	471484	471548	1.0	-	.	ID=g3930.t1.intron7;Parent=g3930.t1
HiC_scaffold_12	AUGUSTUS	intron	471484	471548	1.0	-	.	ID=g3930.t2.intron8;Parent=g3930.t2
HiC_scaffold_12	AUGUSTUS	exon	471549	471624	.	-	.	ID=g3930.t1.exon8;Parent=g3930.t1
HiC_scaffold_12	AUGUSTUS	exon	471549	471624	.	-	.	ID=g3930.t2.exon9;Parent=g3930.t2
HiC_scaffold_12	AUGUSTUS	CDS	471549	471624	1.0	-	0	ID=g3930.t1.CDS8;Parent=g3930.t1
HiC_scaffold_12	AUGUSTUS	CDS	471549	471624	1.0	-	0	ID=g3930.t2.CDS9;Parent=g3930.t2
HiC_scaffold_12	AUGUSTUS	intron	471625	471723	1.0	-	.	ID=g3930.t1.intron8;Parent=g3930.t1
HiC_scaffold_12	AUGUSTUS	intron	471625	471723	1.0	-	.	ID=g3930.t2.intron9;Parent=g3930.t2
HiC_scaffold_12	AUGUSTUS	exon	471724	471795	.	-	.	ID=g3930.t1.exon9;Parent=g3930.t1
HiC_scaffold_12	AUGUSTUS	exon	471724	471795	.	-	.	ID=g3930.t2.exon10;Parent=g3930.t2
HiC_scaffold_12	AUGUSTUS	CDS	471724	471795	1.0	-	0	ID=g3930.t1.CDS9;Parent=g3930.t1
HiC_scaffold_12	AUGUSTUS	CDS	471724	471795	1.0	-	0	ID=g3930.t2.CDS10;Parent=g3930.t2
HiC_scaffold_12	AUGUSTUS	intron	471796	471887	1.0	-	.	ID=g3930.t1.intron9;Parent=g3930.t1
HiC_scaffold_12	AUGUSTUS	intron	471796	471887	1.0	-	.	ID=g3930.t2.intron10;Parent=g3930.t2
HiC_scaffold_12	AUGUSTUS	exon	471888	472023	.	-	.	ID=g3930.t1.exon10;Parent=g3930.t1
HiC_scaffold_12	AUGUSTUS	exon	471888	472023	.	-	.	ID=g3930.t2.exon11;Parent=g3930.t2
HiC_scaffold_12	AUGUSTUS	CDS	471888	472023	1.0	-	1	ID=g3930.t1.CDS10;Parent=g3930.t1
HiC_scaffold_12	AUGUSTUS	CDS	471888	472023	1.0	-	1	ID=g3930.t2.CDS11;Parent=g3930.t2
HiC_scaffold_12	AUGUSTUS	intron	472024	472130	1.0	-	.	ID=g3930.t1.intron10;Parent=g3930.t1
HiC_scaffold_12	AUGUSTUS	intron	472024	472130	1.0	-	.	ID=g3930.t2.intron11;Parent=g3930.t2
HiC_scaffold_12	AUGUSTUS	exon	472131	472306	.	-	.	ID=g3930.t1.exon11;Parent=g3930.t1
HiC_scaffold_12	AUGUSTUS	exon	472131	472306	.	-	.	ID=g3930.t2.exon12;Parent=g3930.t2
HiC_scaffold_12	AUGUSTUS	CDS	472131	472306	1.0	-	0	ID=g3930.t1.CDS11;Parent=g3930.t1
HiC_scaffold_12	AUGUSTUS	CDS	472131	472306	1.0	-	0	ID=g3930.t2.CDS12;Parent=g3930.t2
HiC_scaffold_12	AUGUSTUS	start_codon	472304	472306	.	-	0	ID=g3930.t1.start1;Parent=g3930.t1
HiC_scaffold_12	AUGUSTUS	start_codon	472304	472306	.	-	0	ID=g3930.t2.start1;Parent=g3930.t2
HiC_scaffold_12	AUGUSTUS	start_codon	716493	716495	.	+	0	ID=g3931.t1.start1;Parent=g3931.t1
HiC_scaffold_12	AUGUSTUS	exon	716493	716733	.	+	.	ID=g3931.t1.exon1;Parent=g3931.t1
HiC_scaffold_12	AUGUSTUS	CDS	716493	716733	1.0	+	0	ID=g3931.t1.CDS1;Parent=g3931.t1
HiC_scaffold_12	AUGUSTUS	gene	716493	791011	.	+	.	ID=g3931
HiC_scaffold_12	AUGUSTUS	mRNA	716493	791011	1.0	+	.	ID=g3931.t1;Parent=g3931;em_target=9668.ENSMPUP00000002438;em_score=1398.1;em_evalue=0.0;em_tcov=.;em_OGs=KOG3736@1|root,KOG3736@2759|Eukaryota,38D39@33154|Opisthokonta,3BKTR@33208|Metazoa,3CXN2@33213|Bilateria,483X4@7711|Chordata,48W4G@7742|Vertebrata,3J5F0@40674|Mammalia,3EGC7@33554|Carnivora;em_COG_cat=O;em_desc=polypeptide N-acetylgalactosaminyltransferase;em_max_annot_lvl=33208|Metazoa;em_Preferred_name=GALNT9;em_EC=2.4.1.41;em_KEGG_ko=ko:K00710;em_KEGG_Pathway=ko00512,ko01100,map00512,map01100;em_KEGG_Module=M00056;em_KEGG_Reaction=R05907;em_BRITE=ko00000,ko00001,ko00002,ko01000,ko01003;em_CAZy=GT27;em_PFAMs=Glycos_transf_2,Ricin_B_lectin;em_GOs=GO:0000139,GO:0003674,GO:0003824,GO:0004653,GO:0005575,GO:0005622,GO:0005623,GO:0005737,GO:0005794,GO:0006464,GO:0006486,GO:0006493,GO:0006807,GO:0008150,GO:0008152,GO:0008194,GO:0008376,GO:0009058,GO:0009059,GO:0009100,GO:0009101,GO:0009987,GO:0012505,GO:0016020,GO:0016266,GO:0016740,GO:0016757,GO:0016758,GO:0019538,GO:0031090,GO:0031984,GO:0034645,GO:0036211,GO:0043170,GO:0043226,GO:0043227,GO:0043229,GO:0043231,GO:0043412,GO:0043413,GO:0044237,GO:0044238,GO:0044249,GO:0044260,GO:0044267,GO:0044422,GO:0044424,GO:0044431,GO:0044444,GO:0044446,GO:0044464,GO:0070085,GO:0071704,GO:0098588,GO:0098791,GO:0140096,GO:1901135,GO:1901137,GO:1901564,GO:1901566,GO:1901576
HiC_scaffold_12	AUGUSTUS	intron	716734	743042	1.0	+	.	ID=g3931.t1.intron1;Parent=g3931.t1
HiC_scaffold_12	AUGUSTUS	exon	743043	743223	.	+	.	ID=g3931.t1.exon2;Parent=g3931.t1
HiC_scaffold_12	AUGUSTUS	CDS	743043	743223	1.0	+	2	ID=g3931.t1.CDS2;Parent=g3931.t1
HiC_scaffold_12	AUGUSTUS	intron	743224	757140	1.0	+	.	ID=g3931.t1.intron2;Parent=g3931.t1
HiC_scaffold_12	AUGUSTUS	exon	757141	757307	.	+	.	ID=g3931.t1.exon3;Parent=g3931.t1
HiC_scaffold_12	AUGUSTUS	CDS	757141	757307	1.0	+	1	ID=g3931.t1.CDS3;Parent=g3931.t1
HiC_scaffold_12	AUGUSTUS	intron	757308	758583	1.0	+	.	ID=g3931.t1.intron3;Parent=g3931.t1
HiC_scaffold_12	AUGUSTUS	exon	758584	758758	.	+	.	ID=g3931.t1.exon4;Parent=g3931.t1
HiC_scaffold_12	AUGUSTUS	CDS	758584	758758	1.0	+	2	ID=g3931.t1.CDS4;Parent=g3931.t1
HiC_scaffold_12	AUGUSTUS	intron	758759	762484	1.0	+	.	ID=g3931.t1.intron4;Parent=g3931.t1
HiC_scaffold_12	AUGUSTUS	exon	762485	762682	.	+	.	ID=g3931.t1.exon5;Parent=g3931.t1
HiC_scaffold_12	AUGUSTUS	CDS	762485	762682	1.0	+	1	ID=g3931.t1.CDS5;Parent=g3931.t1
HiC_scaffold_12	AUGUSTUS	intron	762683	768097	1.0	+	.	ID=g3931.t1.intron5;Parent=g3931.t1
HiC_scaffold_12	AUGUSTUS	exon	768098	768215	.	+	.	ID=g3931.t1.exon6;Parent=g3931.t1
HiC_scaffold_12	AUGUSTUS	CDS	768098	768215	1.0	+	1	ID=g3931.t1.CDS6;Parent=g3931.t1
HiC_scaffold_12	AUGUSTUS	intron	768216	782780	1.0	+	.	ID=g3931.t1.intron6;Parent=g3931.t1
HiC_scaffold_12	AUGUSTUS	exon	782781	782966	.	+	.	ID=g3931.t1.exon7;Parent=g3931.t1
HiC_scaffold_12	AUGUSTUS	CDS	782781	782966	1.0	+	0	ID=g3931.t1.CDS7;Parent=g3931.t1
HiC_scaffold_12	AUGUSTUS	intron	782967	785629	1.0	+	.	ID=g3931.t1.intron7;Parent=g3931.t1
HiC_scaffold_12	AUGUSTUS	exon	785630	785767	.	+	.	ID=g3931.t1.exon8;Parent=g3931.t1
HiC_scaffold_12	AUGUSTUS	CDS	785630	785767	1.0	+	0	ID=g3931.t1.CDS8;Parent=g3931.t1
HiC_scaffold_12	AUGUSTUS	intron	785768	786765	1.0	+	.	ID=g3931.t1.intron8;Parent=g3931.t1
HiC_scaffold_12	AUGUSTUS	exon	786766	786861	.	+	.	ID=g3931.t1.exon9;Parent=g3931.t1
HiC_scaffold_12	AUGUSTUS	CDS	786766	786861	1.0	+	0	ID=g3931.t1.CDS9;Parent=g3931.t1
HiC_scaffold_12	AUGUSTUS	intron	786862	788840	1.0	+	.	ID=g3931.t1.intron9;Parent=g3931.t1
HiC_scaffold_12	AUGUSTUS	exon	788841	789008	.	+	.	ID=g3931.t1.exon10;Parent=g3931.t1
HiC_scaffold_12	AUGUSTUS	CDS	788841	789008	1.0	+	0	ID=g3931.t1.CDS10;Parent=g3931.t1
HiC_scaffold_12	AUGUSTUS	intron	789009	790864	1.0	+	.	ID=g3931.t1.intron10;Parent=g3931.t1
HiC_scaffold_12	AUGUSTUS	exon	790865	791011	.	+	.	ID=g3931.t1.exon11;Parent=g3931.t1
HiC_scaffold_12	AUGUSTUS	CDS	790865	791011	1.0	+	0	ID=g3931.t1.CDS11;Parent=g3931.t1
HiC_scaffold_12	AUGUSTUS	stop_codon	791009	791011	.	+	0	ID=g3931.t1.stop1;Parent=g3931.t1
HiC_scaffold_12	AUGUSTUS	stop_codon	852598	852600	.	-	0	ID=g3932.t1.stop1;Parent=g3932.t1
HiC_scaffold_12	AUGUSTUS	exon	852598	852717	.	-	.	ID=g3932.t1.exon1;Parent=g3932.t1
HiC_scaffold_12	AUGUSTUS	CDS	852598	852717	1.0	-	0	ID=g3932.t1.CDS1;Parent=g3932.t1
HiC_scaffold_12	AUGUSTUS	gene	852598	856582	.	-	.	ID=g3932
HiC_scaffold_12	AUGUSTUS	mRNA	852598	856582	1.0	-	.	ID=g3932.t1;Parent=g3932;em_target=9707.XP_004417084.1;em_score=1104.2;em_evalue=0.0;em_tcov=.;em_OGs=KOG2154@1|root,KOG2154@2759|Eukaryota,38EIE@33154|Opisthokonta,3BCUW@33208|Metazoa,3CT70@33213|Bilateria,47ZAU@7711|Chordata,491AU@7742|Vertebrata,3J7U7@40674|Mammalia,3EJ15@33554|Carnivora;em_COG_cat=J;em_desc=Nucleolar complex associated 4 homolog (S. cerevisiae);em_max_annot_lvl=33208|Metazoa;em_Preferred_name=NOC4L;em_KEGG_ko=ko:K14771;em_BRITE=ko00000,ko03009;em_PFAMs=CBF;em_GOs=GO:0000462,GO:0000981,GO:0003674,GO:0003700,GO:0005575,GO:0005622,GO:0005623,GO:0005634,GO:0005654,GO:0005730,GO:0006139,GO:0006355,GO:0006357,GO:0006364,GO:0006396,GO:0006725,GO:0006807,GO:0008150,GO:0008152,GO:0009889,GO:0009987,GO:0010467,GO:0010468,GO:0010556,GO:0016070,GO:0016072,GO:0019219,GO:0019222,GO:0022613,GO:0030490,GO:0030684,GO:0030686,GO:0030688,GO:0030689,GO:0030692,GO:0031323,GO:0031326,GO:0031974,GO:0031981,GO:0032040,GO:0032991,GO:0034470,GO:0034641,GO:0034660,GO:0042254,GO:0042274,GO:0043170,GO:0043226,GO:0043227,GO:0043228,GO:0043229,GO:0043231,GO:0043232,GO:0043233,GO:0044085,GO:0044237,GO:0044238,GO:0044422,GO:0044424,GO:0044428,GO:0044446,GO:0044464,GO:0046483,GO:0050789,GO:0050794,GO:0051171,GO:0051252,GO:0060255,GO:0065007,GO:0070013,GO:0071704,GO:0071840,GO:0080090,GO:0090304,GO:0140110,GO:1901360,GO:1903506,GO:1990904,GO:2000112,GO:2001141
HiC_scaffold_12	AUGUSTUS	intron	852718	852808	1.0	-	.	ID=g3932.t1.intron1;Parent=g3932.t1
HiC_scaffold_12	AUGUSTUS	exon	852809	852922	.	-	.	ID=g3932.t1.exon2;Parent=g3932.t1
HiC_scaffold_12	AUGUSTUS	CDS	852809	852922	1.0	-	0	ID=g3932.t1.CDS2;Parent=g3932.t1
HiC_scaffold_12	AUGUSTUS	intron	852923	853026	1.0	-	.	ID=g3932.t1.intron2;Parent=g3932.t1
HiC_scaffold_12	AUGUSTUS	exon	853027	853109	.	-	.	ID=g3932.t1.exon3;Parent=g3932.t1
HiC_scaffold_12	AUGUSTUS	CDS	853027	853109	1.0	-	2	ID=g3932.t1.CDS3;Parent=g3932.t1
HiC_scaffold_12	AUGUSTUS	intron	853110	853204	1.0	-	.	ID=g3932.t1.intron3;Parent=g3932.t1
HiC_scaffold_12	AUGUSTUS	exon	853205	853365	.	-	.	ID=g3932.t1.exon4;Parent=g3932.t1
HiC_scaffold_12	AUGUSTUS	CDS	853205	853365	1.0	-	1	ID=g3932.t1.CDS4;Parent=g3932.t1
HiC_scaffold_12	AUGUSTUS	intron	853366	853451	1.0	-	.	ID=g3932.t1.intron4;Parent=g3932.t1
HiC_scaffold_12	AUGUSTUS	exon	853452	853562	.	-	.	ID=g3932.t1.exon5;Parent=g3932.t1
HiC_scaffold_12	AUGUSTUS	CDS	853452	853562	1.0	-	1	ID=g3932.t1.CDS5;Parent=g3932.t1
HiC_scaffold_12	AUGUSTUS	intron	853563	853726	1.0	-	.	ID=g3932.t1.intron5;Parent=g3932.t1
HiC_scaffold_12	AUGUSTUS	exon	853727	853787	.	-	.	ID=g3932.t1.exon6;Parent=g3932.t1
HiC_scaffold_12	AUGUSTUS	CDS	853727	853787	1.0	-	2	ID=g3932.t1.CDS6;Parent=g3932.t1
HiC_scaffold_12	AUGUSTUS	intron	853788	853973	1.0	-	.	ID=g3932.t1.intron6;Parent=g3932.t1
HiC_scaffold_12	AUGUSTUS	exon	853974	854085	.	-	.	ID=g3932.t1.exon7;Parent=g3932.t1
HiC_scaffold_12	AUGUSTUS	CDS	853974	854085	1.0	-	0	ID=g3932.t1.CDS7;Parent=g3932.t1
HiC_scaffold_12	AUGUSTUS	intron	854086	854165	1.0	-	.	ID=g3932.t1.intron7;Parent=g3932.t1
HiC_scaffold_12	AUGUSTUS	exon	854166	854216	.	-	.	ID=g3932.t1.exon8;Parent=g3932.t1
HiC_scaffold_12	AUGUSTUS	CDS	854166	854216	1.0	-	0	ID=g3932.t1.CDS8;Parent=g3932.t1
HiC_scaffold_12	AUGUSTUS	intron	854217	854645	1.0	-	.	ID=g3932.t1.intron8;Parent=g3932.t1
HiC_scaffold_12	AUGUSTUS	exon	854646	854680	.	-	.	ID=g3932.t1.exon9;Parent=g3932.t1
HiC_scaffold_12	AUGUSTUS	CDS	854646	854680	1.0	-	2	ID=g3932.t1.CDS9;Parent=g3932.t1
HiC_scaffold_12	AUGUSTUS	intron	854681	854779	1.0	-	.	ID=g3932.t1.intron9;Parent=g3932.t1
HiC_scaffold_12	AUGUSTUS	exon	854780	854879	.	-	.	ID=g3932.t1.exon10;Parent=g3932.t1
HiC_scaffold_12	AUGUSTUS	CDS	854780	854879	1.0	-	0	ID=g3932.t1.CDS10;Parent=g3932.t1
HiC_scaffold_12	AUGUSTUS	intron	854880	854956	1.0	-	.	ID=g3932.t1.intron10;Parent=g3932.t1
HiC_scaffold_12	AUGUSTUS	exon	854957	855106	.	-	.	ID=g3932.t1.exon11;Parent=g3932.t1
HiC_scaffold_12	AUGUSTUS	CDS	854957	855106	1.0	-	0	ID=g3932.t1.CDS11;Parent=g3932.t1
HiC_scaffold_12	AUGUSTUS	intron	855107	855314	1.0	-	.	ID=g3932.t1.intron11;Parent=g3932.t1
HiC_scaffold_12	AUGUSTUS	exon	855315	855422	.	-	.	ID=g3932.t1.exon12;Parent=g3932.t1
HiC_scaffold_12	AUGUSTUS	CDS	855315	855422	1.0	-	0	ID=g3932.t1.CDS12;Parent=g3932.t1
HiC_scaffold_12	AUGUSTUS	intron	855423	855708	1.0	-	.	ID=g3932.t1.intron12;Parent=g3932.t1
HiC_scaffold_12	AUGUSTUS	exon	855709	855815	.	-	.	ID=g3932.t1.exon13;Parent=g3932.t1
HiC_scaffold_12	AUGUSTUS	CDS	855709	855815	1.0	-	2	ID=g3932.t1.CDS13;Parent=g3932.t1
HiC_scaffold_12	AUGUSTUS	intron	855816	856187	1.0	-	.	ID=g3932.t1.intron13;Parent=g3932.t1
HiC_scaffold_12	AUGUSTUS	exon	856188	856308	.	-	.	ID=g3932.t1.exon14;Parent=g3932.t1
HiC_scaffold_12	AUGUSTUS	CDS	856188	856308	1.0	-	0	ID=g3932.t1.CDS14;Parent=g3932.t1
HiC_scaffold_12	AUGUSTUS	intron	856309	856465	1.0	-	.	ID=g3932.t1.intron14;Parent=g3932.t1
HiC_scaffold_12	AUGUSTUS	exon	856466	856582	.	-	.	ID=g3932.t1.exon15;Parent=g3932.t1
HiC_scaffold_12	AUGUSTUS	CDS	856466	856582	1.0	-	0	ID=g3932.t1.CDS15;Parent=g3932.t1
HiC_scaffold_12	AUGUSTUS	start_codon	856580	856582	.	-	0	ID=g3932.t1.start1;Parent=g3932.t1
HiC_scaffold_12	AUGUSTUS	start_codon	856833	856835	.	+	0	ID=g3933.t1.start1;Parent=g3933.t1
HiC_scaffold_12	AUGUSTUS	exon	856833	857121	.	+	.	ID=g3933.t1.exon1;Parent=g3933.t1
HiC_scaffold_12	AUGUSTUS	CDS	856833	857121	1.0	+	0	ID=g3933.t1.CDS1;Parent=g3933.t1
HiC_scaffold_12	AUGUSTUS	gene	856833	861503	.	+	.	ID=g3933
HiC_scaffold_12	AUGUSTUS	mRNA	856833	861503	1.0	+	.	ID=g3933.t1;Parent=g3933;em_target=9707.XP_004417086.1;em_score=1254.5;em_evalue=0.0;em_tcov=.;em_OGs=COG0513@1|root,KOG0350@2759|Eukaryota,39BP1@33154|Opisthokonta,3BCYM@33208|Metazoa,3CYC3@33213|Bilateria,48ADG@7711|Chordata,4902A@7742|Vertebrata,3JAG7@40674|Mammalia,3ESD8@33554|Carnivora;em_COG_cat=A;em_desc=Belongs to the DEAD box helicase family;em_max_annot_lvl=33208|Metazoa;em_Preferred_name=DDX51;em_EC=3.6.4.13;em_KEGG_ko=ko:K14807;em_BRITE=ko00000,ko01000,ko03009;em_PFAMs=DEAD,Helicase_C;em_GOs=GO:0003674,GO:0003724,GO:0003824,GO:0004004,GO:0004386,GO:0005575,GO:0005622,GO:0005623,GO:0005634,GO:0005730,GO:0005737,GO:0006139,GO:0006725,GO:0006807,GO:0008026,GO:0008150,GO:0008152,GO:0008186,GO:0009987,GO:0010501,GO:0016070,GO:0016462,GO:0016787,GO:0016817,GO:0016818,GO:0016887,GO:0017111,GO:0031974,GO:0031981,GO:0034641,GO:0042623,GO:0043170,GO:0043226,GO:0043227,GO:0043228,GO:0043229,GO:0043231,GO:0043232,GO:0043233,GO:0044237,GO:0044238,GO:0044422,GO:0044424,GO:0044428,GO:0044446,GO:0044464,GO:0046483,GO:0070013,GO:0070035,GO:0071704,GO:0090304,GO:0140098,GO:1901360
HiC_scaffold_12	AUGUSTUS	intron	857122	857217	1.0	+	.	ID=g3933.t1.intron1;Parent=g3933.t1
HiC_scaffold_12	AUGUSTUS	exon	857218	857357	.	+	.	ID=g3933.t1.exon2;Parent=g3933.t1
HiC_scaffold_12	AUGUSTUS	CDS	857218	857357	1.0	+	2	ID=g3933.t1.CDS2;Parent=g3933.t1
HiC_scaffold_12	AUGUSTUS	intron	857358	858363	1.0	+	.	ID=g3933.t1.intron2;Parent=g3933.t1
HiC_scaffold_12	AUGUSTUS	exon	858364	858514	.	+	.	ID=g3933.t1.exon3;Parent=g3933.t1
HiC_scaffold_12	AUGUSTUS	CDS	858364	858514	1.0	+	0	ID=g3933.t1.CDS3;Parent=g3933.t1
HiC_scaffold_12	AUGUSTUS	intron	858515	858810	1.0	+	.	ID=g3933.t1.intron3;Parent=g3933.t1
HiC_scaffold_12	AUGUSTUS	exon	858811	858956	.	+	.	ID=g3933.t1.exon4;Parent=g3933.t1
HiC_scaffold_12	AUGUSTUS	CDS	858811	858956	1.0	+	2	ID=g3933.t1.CDS4;Parent=g3933.t1
HiC_scaffold_12	AUGUSTUS	intron	858957	859041	1.0	+	.	ID=g3933.t1.intron4;Parent=g3933.t1
HiC_scaffold_12	AUGUSTUS	exon	859042	859113	.	+	.	ID=g3933.t1.exon5;Parent=g3933.t1
HiC_scaffold_12	AUGUSTUS	CDS	859042	859113	1.0	+	0	ID=g3933.t1.CDS5;Parent=g3933.t1
HiC_scaffold_12	AUGUSTUS	intron	859114	859203	1.0	+	.	ID=g3933.t1.intron5;Parent=g3933.t1
HiC_scaffold_12	AUGUSTUS	exon	859204	859310	.	+	.	ID=g3933.t1.exon6;Parent=g3933.t1
HiC_scaffold_12	AUGUSTUS	CDS	859204	859310	1.0	+	0	ID=g3933.t1.CDS6;Parent=g3933.t1
HiC_scaffold_12	AUGUSTUS	intron	859311	859435	1.0	+	.	ID=g3933.t1.intron6;Parent=g3933.t1
HiC_scaffold_12	AUGUSTUS	exon	859436	859544	.	+	.	ID=g3933.t1.exon7;Parent=g3933.t1
HiC_scaffold_12	AUGUSTUS	CDS	859436	859544	1.0	+	1	ID=g3933.t1.CDS7;Parent=g3933.t1
HiC_scaffold_12	AUGUSTUS	intron	859545	859627	1.0	+	.	ID=g3933.t1.intron7;Parent=g3933.t1
HiC_scaffold_12	AUGUSTUS	exon	859628	859773	.	+	.	ID=g3933.t1.exon8;Parent=g3933.t1
HiC_scaffold_12	AUGUSTUS	CDS	859628	859773	1.0	+	0	ID=g3933.t1.CDS8;Parent=g3933.t1
HiC_scaffold_12	AUGUSTUS	intron	859774	859976	1.0	+	.	ID=g3933.t1.intron8;Parent=g3933.t1
HiC_scaffold_12	AUGUSTUS	exon	859977	860169	.	+	.	ID=g3933.t1.exon9;Parent=g3933.t1
HiC_scaffold_12	AUGUSTUS	CDS	859977	860169	1.0	+	1	ID=g3933.t1.CDS9;Parent=g3933.t1
HiC_scaffold_12	AUGUSTUS	intron	860170	860248	1.0	+	.	ID=g3933.t1.intron9;Parent=g3933.t1
HiC_scaffold_12	AUGUSTUS	exon	860249	860364	.	+	.	ID=g3933.t1.exon10;Parent=g3933.t1
HiC_scaffold_12	AUGUSTUS	CDS	860249	860364	1.0	+	0	ID=g3933.t1.CDS10;Parent=g3933.t1
HiC_scaffold_12	AUGUSTUS	intron	860365	860451	1.0	+	.	ID=g3933.t1.intron10;Parent=g3933.t1
HiC_scaffold_12	AUGUSTUS	exon	860452	860568	.	+	.	ID=g3933.t1.exon11;Parent=g3933.t1
HiC_scaffold_12	AUGUSTUS	CDS	860452	860568	1.0	+	1	ID=g3933.t1.CDS11;Parent=g3933.t1
HiC_scaffold_12	AUGUSTUS	intron	860569	860765	1.0	+	.	ID=g3933.t1.intron11;Parent=g3933.t1
HiC_scaffold_12	AUGUSTUS	exon	860766	860867	.	+	.	ID=g3933.t1.exon12;Parent=g3933.t1
HiC_scaffold_12	AUGUSTUS	CDS	860766	860867	1.0	+	1	ID=g3933.t1.CDS12;Parent=g3933.t1
HiC_scaffold_12	AUGUSTUS	intron	860868	860969	1.0	+	.	ID=g3933.t1.intron12;Parent=g3933.t1
HiC_scaffold_12	AUGUSTUS	exon	860970	861033	.	+	.	ID=g3933.t1.exon13;Parent=g3933.t1
HiC_scaffold_12	AUGUSTUS	CDS	860970	861033	1.0	+	1	ID=g3933.t1.CDS13;Parent=g3933.t1
HiC_scaffold_12	AUGUSTUS	intron	861034	861125	1.0	+	.	ID=g3933.t1.intron13;Parent=g3933.t1
HiC_scaffold_12	AUGUSTUS	exon	861126	861260	.	+	.	ID=g3933.t1.exon14;Parent=g3933.t1
HiC_scaffold_12	AUGUSTUS	CDS	861126	861260	1.0	+	0	ID=g3933.t1.CDS14;Parent=g3933.t1
HiC_scaffold_12	AUGUSTUS	intron	861261	861476	1.0	+	.	ID=g3933.t1.intron14;Parent=g3933.t1
HiC_scaffold_12	AUGUSTUS	exon	861477	861503	.	+	.	ID=g3933.t1.exon15;Parent=g3933.t1
HiC_scaffold_12	AUGUSTUS	CDS	861477	861503	1.0	+	0	ID=g3933.t1.CDS15;Parent=g3933.t1
HiC_scaffold_12	AUGUSTUS	stop_codon	861501	861503	.	+	0	ID=g3933.t1.stop1;Parent=g3933.t1
HiC_scaffold_12	AUGUSTUS	stop_codon	872453	872455	.	-	0	ID=g3934.t1.stop1;Parent=g3934.t1
HiC_scaffold_12	AUGUSTUS	stop_codon	872453	872455	.	-	0	ID=g3934.t2.stop1;Parent=g3934.t2
HiC_scaffold_12	AUGUSTUS	stop_codon	872453	872455	.	-	0	ID=g3934.t3.stop1;Parent=g3934.t3
HiC_scaffold_12	AUGUSTUS	stop_codon	872453	872455	.	-	0	ID=g3934.t4.stop1;Parent=g3934.t4
HiC_scaffold_12	AUGUSTUS	stop_codon	872453	872455	.	-	0	ID=g3934.t5.stop1;Parent=g3934.t5
HiC_scaffold_12	GeneMark.hmm3	stop_codon	872453	872455	.	-	0	ID=g3934.t6.stop1;Parent=g3934.t6
HiC_scaffold_12	AUGUSTUS	exon	872453	872725	.	-	.	ID=g3934.t1.exon1;Parent=g3934.t1
HiC_scaffold_12	AUGUSTUS	exon	872453	872725	.	-	.	ID=g3934.t2.exon1;Parent=g3934.t2
HiC_scaffold_12	AUGUSTUS	exon	872453	872725	.	-	.	ID=g3934.t3.exon1;Parent=g3934.t3
HiC_scaffold_12	AUGUSTUS	exon	872453	872725	.	-	.	ID=g3934.t4.exon1;Parent=g3934.t4
HiC_scaffold_12	AUGUSTUS	exon	872453	872725	.	-	.	ID=g3934.t5.exon1;Parent=g3934.t5
HiC_scaffold_12	GeneMark.hmm3	CDS	872453	872725	.	-	0	ID=g3934.t6.CDS1;Parent=g3934.t6
HiC_scaffold_12	GeneMark.hmm3	exon	872453	872725	.	-	0	ID=g3934.t6.exon1;Parent=g3934.t6
HiC_scaffold_12	AUGUSTUS	CDS	872453	872725	1.0	-	0	ID=g3934.t1.CDS1;Parent=g3934.t1
HiC_scaffold_12	AUGUSTUS	CDS	872453	872725	1.0	-	0	ID=g3934.t2.CDS1;Parent=g3934.t2
HiC_scaffold_12	AUGUSTUS	CDS	872453	872725	1.0	-	0	ID=g3934.t3.CDS1;Parent=g3934.t3
HiC_scaffold_12	AUGUSTUS	CDS	872453	872725	1.0	-	0	ID=g3934.t4.CDS1;Parent=g3934.t4
HiC_scaffold_12	AUGUSTUS	CDS	872453	872725	1.0	-	0	ID=g3934.t5.CDS1;Parent=g3934.t5
HiC_scaffold_12	AUGUSTUS	gene	872453	954767	.	-	.	ID=g3934
HiC_scaffold_12	GeneMark.hmm3	mRNA	872453	954767	.	-	.	ID=g3934.t6;Parent=g3934;em_target=13616.ENSMODP00000031933;em_score=8519.5;em_evalue=0.0;em_tcov=.;em_OGs=COG0553@1|root,KOG0391@2759|Eukaryota,38C85@33154|Opisthokonta,3BH39@33208|Metazoa,3CUF7@33213|Bilateria,47ZDV@7711|Chordata,49726@7742|Vertebrata,3J47C@40674|Mammalia,4JXYP@9263|Metatheria;em_COG_cat=KL;em_desc=E1A binding protein p400;em_max_annot_lvl=33208|Metazoa;em_Preferred_name=EP400;em_KEGG_ko=ko:K11320,ko:K11661;em_BRITE=ko00000,ko01000,ko03036;em_PFAMs=EP400_N,HSA,Helicase_C,SNF2_N;em_GOs=GO:0000003,GO:0000123,GO:0000228,GO:0000785,GO:0000790,GO:0000812,GO:0000902,GO:0000904,GO:0002165,GO:0002376,GO:0002520,GO:0002682,GO:0002683,GO:0003002,GO:0003006,GO:0003674,GO:0003682,GO:0003823,GO:0003824,GO:0005488,GO:0005515,GO:0005575,GO:0005622,GO:0005623,GO:0005634,GO:0005654,GO:0005694,GO:0006325,GO:0006338,GO:0006464,GO:0006473,GO:0006475,GO:0006807,GO:0006928,GO:0006935,GO:0006996,GO:0007275,GO:0007276,GO:0007281,GO:0007292,GO:0007389,GO:0007399,GO:0007444,GO:0007447,GO:0008094,GO:0008150,GO:0008152,GO:0008285,GO:0008593,GO:0009605,GO:0009653,GO:0009791,GO:0009888,GO:0009892,GO:0009966,GO:0009967,GO:0009987,GO:0009996,GO:0010453,GO:0010454,GO:0010468,GO:0010605,GO:0010629,GO:0010646,GO:0010647,GO:0016043,GO:0016358,GO:0016458,GO:0016462,GO:0016569,GO:0016570,GO:0016573,GO:0016604,GO:0016607,GO:0016787,GO:0016817,GO:0016818,GO:0016887,GO:0017111,GO:0018193,GO:0018205,GO:0018393,GO:0018394,GO:0019222,GO:0019538,GO:0019827,GO:0019953,GO:0022008,GO:0022412,GO:0022414,GO:0023051,GO:0023056,GO:0030030,GO:0030097,GO:0030154,GO:0030182,GO:0030718,GO:0031175,GO:0031248,GO:0031974,GO:0031981,GO:0032501,GO:0032502,GO:0032504,GO:0032989,GO:0032990,GO:0032991,GO:0034728,GO:0035019,GO:0035206,GO:0035207,GO:0035220,GO:0035222,GO:0035267,GO:0035295,GO:0036098,GO:0036211,GO:0040011,GO:0042127,GO:0042221,GO:0042330,GO:0042623,GO:0042659,GO:0043044,GO:0043170,GO:0043189,GO:0043226,GO:0043227,GO:0043228,GO:0043229,GO:0043231,GO:0043232,GO:0043233,GO:0043412,GO:0043486,GO:0043543,GO:0043933,GO:0043967,GO:0043968,GO:0044237,GO:0044238,GO:0044260,GO:0044267,GO:0044422,GO:0044424,GO:0044427,GO:0044428,GO:0044446,GO:0044451,GO:0044454,GO:0044464,GO:0044703,GO:0045595,GO:0045596,GO:0045747,GO:0048468,GO:0048477,GO:0048513,GO:0048518,GO:0048519,GO:0048522,GO:0048523,GO:0048534,GO:0048583,GO:0048584,GO:0048609,GO:0048666,GO:0048667,GO:0048699,GO:0048731,GO:0048812,GO:0048813,GO:0048856,GO:0048858,GO:0048869,GO:0050789,GO:0050793,GO:0050794,GO:0050896,GO:0051093,GO:0051239,GO:0051276,GO:0051704,GO:0060147,GO:0060148,GO:0060255,GO:0060429,GO:0060964,GO:0060966,GO:0060968,GO:0065007,GO:0070013,GO:0070603,GO:0070983,GO:0071704,GO:0071824,GO:0071840,GO:0097346,GO:0097485,GO:0098727,GO:0120036,GO:0120039,GO:1901564,GO:1902493,GO:1902494,GO:1902562,GO:1904949,GO:1990234,GO:1990405,GO:2000637
HiC_scaffold_12	AUGUSTUS	mRNA	872453	954767	0.84	-	.	ID=g3934.t3;Parent=g3934;em_target=13616.ENSMODP00000031933;em_score=8216.5;em_evalue=0.0;em_tcov=.;em_OGs=COG0553@1|root,KOG0391@2759|Eukaryota,38C85@33154|Opisthokonta,3BH39@33208|Metazoa,3CUF7@33213|Bilateria,47ZDV@7711|Chordata,49726@7742|Vertebrata,3J47C@40674|Mammalia,4JXYP@9263|Metatheria;em_COG_cat=KL;em_desc=E1A binding protein p400;em_max_annot_lvl=33208|Metazoa;em_Preferred_name=EP400;em_KEGG_ko=ko:K11320,ko:K11661;em_BRITE=ko00000,ko01000,ko03036;em_PFAMs=EP400_N,HSA,Helicase_C,SNF2_N;em_GOs=GO:0000003,GO:0000123,GO:0000228,GO:0000785,GO:0000790,GO:0000812,GO:0000902,GO:0000904,GO:0002165,GO:0002376,GO:0002520,GO:0002682,GO:0002683,GO:0003002,GO:0003006,GO:0003674,GO:0003682,GO:0003823,GO:0003824,GO:0005488,GO:0005515,GO:0005575,GO:0005622,GO:0005623,GO:0005634,GO:0005654,GO:0005694,GO:0006325,GO:0006338,GO:0006464,GO:0006473,GO:0006475,GO:0006807,GO:0006928,GO:0006935,GO:0006996,GO:0007275,GO:0007276,GO:0007281,GO:0007292,GO:0007389,GO:0007399,GO:0007444,GO:0007447,GO:0008094,GO:0008150,GO:0008152,GO:0008285,GO:0008593,GO:0009605,GO:0009653,GO:0009791,GO:0009888,GO:0009892,GO:0009966,GO:0009967,GO:0009987,GO:0009996,GO:0010453,GO:0010454,GO:0010468,GO:0010605,GO:0010629,GO:0010646,GO:0010647,GO:0016043,GO:0016358,GO:0016458,GO:0016462,GO:0016569,GO:0016570,GO:0016573,GO:0016604,GO:0016607,GO:0016787,GO:0016817,GO:0016818,GO:0016887,GO:0017111,GO:0018193,GO:0018205,GO:0018393,GO:0018394,GO:0019222,GO:0019538,GO:0019827,GO:0019953,GO:0022008,GO:0022412,GO:0022414,GO:0023051,GO:0023056,GO:0030030,GO:0030097,GO:0030154,GO:0030182,GO:0030718,GO:0031175,GO:0031248,GO:0031974,GO:0031981,GO:0032501,GO:0032502,GO:0032504,GO:0032989,GO:0032990,GO:0032991,GO:0034728,GO:0035019,GO:0035206,GO:0035207,GO:0035220,GO:0035222,GO:0035267,GO:0035295,GO:0036098,GO:0036211,GO:0040011,GO:0042127,GO:0042221,GO:0042330,GO:0042623,GO:0042659,GO:0043044,GO:0043170,GO:0043189,GO:0043226,GO:0043227,GO:0043228,GO:0043229,GO:0043231,GO:0043232,GO:0043233,GO:0043412,GO:0043486,GO:0043543,GO:0043933,GO:0043967,GO:0043968,GO:0044237,GO:0044238,GO:0044260,GO:0044267,GO:0044422,GO:0044424,GO:0044427,GO:0044428,GO:0044446,GO:0044451,GO:0044454,GO:0044464,GO:0044703,GO:0045595,GO:0045596,GO:0045747,GO:0048468,GO:0048477,GO:0048513,GO:0048518,GO:0048519,GO:0048522,GO:0048523,GO:0048534,GO:0048583,GO:0048584,GO:0048609,GO:0048666,GO:0048667,GO:0048699,GO:0048731,GO:0048812,GO:0048813,GO:0048856,GO:0048858,GO:0048869,GO:0050789,GO:0050793,GO:0050794,GO:0050896,GO:0051093,GO:0051239,GO:0051276,GO:0051704,GO:0060147,GO:0060148,GO:0060255,GO:0060429,GO:0060964,GO:0060966,GO:0060968,GO:0065007,GO:0070013,GO:0070603,GO:0070983,GO:0071704,GO:0071824,GO:0071840,GO:0097346,GO:0097485,GO:0098727,GO:0120036,GO:0120039,GO:1901564,GO:1902493,GO:1902494,GO:1902562,GO:1904949,GO:1990234,GO:1990405,GO:2000637
HiC_scaffold_12	AUGUSTUS	mRNA	872453	954767	0.92	-	.	ID=g3934.t1;Parent=g3934;em_target=13616.ENSMODP00000031933;em_score=8336.5;em_evalue=0.0;em_tcov=.;em_OGs=COG0553@1|root,KOG0391@2759|Eukaryota,38C85@33154|Opisthokonta,3BH39@33208|Metazoa,3CUF7@33213|Bilateria,47ZDV@7711|Chordata,49726@7742|Vertebrata,3J47C@40674|Mammalia,4JXYP@9263|Metatheria;em_COG_cat=KL;em_desc=E1A binding protein p400;em_max_annot_lvl=33208|Metazoa;em_Preferred_name=EP400;em_KEGG_ko=ko:K11320,ko:K11661;em_BRITE=ko00000,ko01000,ko03036;em_PFAMs=EP400_N,HSA,Helicase_C,SNF2_N;em_GOs=GO:0000003,GO:0000123,GO:0000228,GO:0000785,GO:0000790,GO:0000812,GO:0000902,GO:0000904,GO:0002165,GO:0002376,GO:0002520,GO:0002682,GO:0002683,GO:0003002,GO:0003006,GO:0003674,GO:0003682,GO:0003823,GO:0003824,GO:0005488,GO:0005515,GO:0005575,GO:0005622,GO:0005623,GO:0005634,GO:0005654,GO:0005694,GO:0006325,GO:0006338,GO:0006464,GO:0006473,GO:0006475,GO:0006807,GO:0006928,GO:0006935,GO:0006996,GO:0007275,GO:0007276,GO:0007281,GO:0007292,GO:0007389,GO:0007399,GO:0007444,GO:0007447,GO:0008094,GO:0008150,GO:0008152,GO:0008285,GO:0008593,GO:0009605,GO:0009653,GO:0009791,GO:0009888,GO:0009892,GO:0009966,GO:0009967,GO:0009987,GO:0009996,GO:0010453,GO:0010454,GO:0010468,GO:0010605,GO:0010629,GO:0010646,GO:0010647,GO:0016043,GO:0016358,GO:0016458,GO:0016462,GO:0016569,GO:0016570,GO:0016573,GO:0016604,GO:0016607,GO:0016787,GO:0016817,GO:0016818,GO:0016887,GO:0017111,GO:0018193,GO:0018205,GO:0018393,GO:0018394,GO:0019222,GO:0019538,GO:0019827,GO:0019953,GO:0022008,GO:0022412,GO:0022414,GO:0023051,GO:0023056,GO:0030030,GO:0030097,GO:0030154,GO:0030182,GO:0030718,GO:0031175,GO:0031248,GO:0031974,GO:0031981,GO:0032501,GO:0032502,GO:0032504,GO:0032989,GO:0032990,GO:0032991,GO:0034728,GO:0035019,GO:0035206,GO:0035207,GO:0035220,GO:0035222,GO:0035267,GO:0035295,GO:0036098,GO:0036211,GO:0040011,GO:0042127,GO:0042221,GO:0042330,GO:0042623,GO:0042659,GO:0043044,GO:0043170,GO:0043189,GO:0043226,GO:0043227,GO:0043228,GO:0043229,GO:0043231,GO:0043232,GO:0043233,GO:0043412,GO:0043486,GO:0043543,GO:0043933,GO:0043967,GO:0043968,GO:0044237,GO:0044238,GO:0044260,GO:0044267,GO:0044422,GO:0044424,GO:0044427,GO:0044428,GO:0044446,GO:0044451,GO:0044454,GO:0044464,GO:0044703,GO:0045595,GO:0045596,GO:0045747,GO:0048468,GO:0048477,GO:0048513,GO:0048518,GO:0048519,GO:0048522,GO:0048523,GO:0048534,GO:0048583,GO:0048584,GO:0048609,GO:0048666,GO:0048667,GO:0048699,GO:0048731,GO:0048812,GO:0048813,GO:0048856,GO:0048858,GO:0048869,GO:0050789,GO:0050793,GO:0050794,GO:0050896,GO:0051093,GO:0051239,GO:0051276,GO:0051704,GO:0060147,GO:0060148,GO:0060255,GO:0060429,GO:0060964,GO:0060966,GO:0060968,GO:0065007,GO:0070013,GO:0070603,GO:0070983,GO:0071704,GO:0071824,GO:0071840,GO:0097346,GO:0097485,GO:0098727,GO:0120036,GO:0120039,GO:1901564,GO:1902493,GO:1902494,GO:1902562,GO:1904949,GO:1990234,GO:1990405,GO:2000637
HiC_scaffold_12	AUGUSTUS	mRNA	872453	954767	0.93	-	.	ID=g3934.t4;Parent=g3934;em_target=13616.ENSMODP00000031933;em_score=8395.3;em_evalue=0.0;em_tcov=.;em_OGs=COG0553@1|root,KOG0391@2759|Eukaryota,38C85@33154|Opisthokonta,3BH39@33208|Metazoa,3CUF7@33213|Bilateria,47ZDV@7711|Chordata,49726@7742|Vertebrata,3J47C@40674|Mammalia,4JXYP@9263|Metatheria;em_COG_cat=KL;em_desc=E1A binding protein p400;em_max_annot_lvl=33208|Metazoa;em_Preferred_name=EP400;em_KEGG_ko=ko:K11320,ko:K11661;em_BRITE=ko00000,ko01000,ko03036;em_PFAMs=EP400_N,HSA,Helicase_C,SNF2_N;em_GOs=GO:0000003,GO:0000123,GO:0000228,GO:0000785,GO:0000790,GO:0000812,GO:0000902,GO:0000904,GO:0002165,GO:0002376,GO:0002520,GO:0002682,GO:0002683,GO:0003002,GO:0003006,GO:0003674,GO:0003682,GO:0003823,GO:0003824,GO:0005488,GO:0005515,GO:0005575,GO:0005622,GO:0005623,GO:0005634,GO:0005654,GO:0005694,GO:0006325,GO:0006338,GO:0006464,GO:0006473,GO:0006475,GO:0006807,GO:0006928,GO:0006935,GO:0006996,GO:0007275,GO:0007276,GO:0007281,GO:0007292,GO:0007389,GO:0007399,GO:0007444,GO:0007447,GO:0008094,GO:0008150,GO:0008152,GO:0008285,GO:0008593,GO:0009605,GO:0009653,GO:0009791,GO:0009888,GO:0009892,GO:0009966,GO:0009967,GO:0009987,GO:0009996,GO:0010453,GO:0010454,GO:0010468,GO:0010605,GO:0010629,GO:0010646,GO:0010647,GO:0016043,GO:0016358,GO:0016458,GO:0016462,GO:0016569,GO:0016570,GO:0016573,GO:0016604,GO:0016607,GO:0016787,GO:0016817,GO:0016818,GO:0016887,GO:0017111,GO:0018193,GO:0018205,GO:0018393,GO:0018394,GO:0019222,GO:0019538,GO:0019827,GO:0019953,GO:0022008,GO:0022412,GO:0022414,GO:0023051,GO:0023056,GO:0030030,GO:0030097,GO:0030154,GO:0030182,GO:0030718,GO:0031175,GO:0031248,GO:0031974,GO:0031981,GO:0032501,GO:0032502,GO:0032504,GO:0032989,GO:0032990,GO:0032991,GO:0034728,GO:0035019,GO:0035206,GO:0035207,GO:0035220,GO:0035222,GO:0035267,GO:0035295,GO:0036098,GO:0036211,GO:0040011,GO:0042127,GO:0042221,GO:0042330,GO:0042623,GO:0042659,GO:0043044,GO:0043170,GO:0043189,GO:0043226,GO:0043227,GO:0043228,GO:0043229,GO:0043231,GO:0043232,GO:0043233,GO:0043412,GO:0043486,GO:0043543,GO:0043933,GO:0043967,GO:0043968,GO:0044237,GO:0044238,GO:0044260,GO:0044267,GO:0044422,GO:0044424,GO:0044427,GO:0044428,GO:0044446,GO:0044451,GO:0044454,GO:0044464,GO:0044703,GO:0045595,GO:0045596,GO:0045747,GO:0048468,GO:0048477,GO:0048513,GO:0048518,GO:0048519,GO:0048522,GO:0048523,GO:0048534,GO:0048583,GO:0048584,GO:0048609,GO:0048666,GO:0048667,GO:0048699,GO:0048731,GO:0048812,GO:0048813,GO:0048856,GO:0048858,GO:0048869,GO:0050789,GO:0050793,GO:0050794,GO:0050896,GO:0051093,GO:0051239,GO:0051276,GO:0051704,GO:0060147,GO:0060148,GO:0060255,GO:0060429,GO:0060964,GO:0060966,GO:0060968,GO:0065007,GO:0070013,GO:0070603,GO:0070983,GO:0071704,GO:0071824,GO:0071840,GO:0097346,GO:0097485,GO:0098727,GO:0120036,GO:0120039,GO:1901564,GO:1902493,GO:1902494,GO:1902562,GO:1904949,GO:1990234,GO:1990405,GO:2000637
HiC_scaffold_12	AUGUSTUS	mRNA	872453	954767	0.95	-	.	ID=g3934.t5;Parent=g3934;em_target=13616.ENSMODP00000031933;em_score=8394.7;em_evalue=0.0;em_tcov=.;em_OGs=COG0553@1|root,KOG0391@2759|Eukaryota,38C85@33154|Opisthokonta,3BH39@33208|Metazoa,3CUF7@33213|Bilateria,47ZDV@7711|Chordata,49726@7742|Vertebrata,3J47C@40674|Mammalia,4JXYP@9263|Metatheria;em_COG_cat=KL;em_desc=E1A binding protein p400;em_max_annot_lvl=33208|Metazoa;em_Preferred_name=EP400;em_KEGG_ko=ko:K11320,ko:K11661;em_BRITE=ko00000,ko01000,ko03036;em_PFAMs=EP400_N,HSA,Helicase_C,SNF2_N;em_GOs=GO:0000003,GO:0000123,GO:0000228,GO:0000785,GO:0000790,GO:0000812,GO:0000902,GO:0000904,GO:0002165,GO:0002376,GO:0002520,GO:0002682,GO:0002683,GO:0003002,GO:0003006,GO:0003674,GO:0003682,GO:0003823,GO:0003824,GO:0005488,GO:0005515,GO:0005575,GO:0005622,GO:0005623,GO:0005634,GO:0005654,GO:0005694,GO:0006325,GO:0006338,GO:0006464,GO:0006473,GO:0006475,GO:0006807,GO:0006928,GO:0006935,GO:0006996,GO:0007275,GO:0007276,GO:0007281,GO:0007292,GO:0007389,GO:0007399,GO:0007444,GO:0007447,GO:0008094,GO:0008150,GO:0008152,GO:0008285,GO:0008593,GO:0009605,GO:0009653,GO:0009791,GO:0009888,GO:0009892,GO:0009966,GO:0009967,GO:0009987,GO:0009996,GO:0010453,GO:0010454,GO:0010468,GO:0010605,GO:0010629,GO:0010646,GO:0010647,GO:0016043,GO:0016358,GO:0016458,GO:0016462,GO:0016569,GO:0016570,GO:0016573,GO:0016604,GO:0016607,GO:0016787,GO:0016817,GO:0016818,GO:0016887,GO:0017111,GO:0018193,GO:0018205,GO:0018393,GO:0018394,GO:0019222,GO:0019538,GO:0019827,GO:0019953,GO:0022008,GO:0022412,GO:0022414,GO:0023051,GO:0023056,GO:0030030,GO:0030097,GO:0030154,GO:0030182,GO:0030718,GO:0031175,GO:0031248,GO:0031974,GO:0031981,GO:0032501,GO:0032502,GO:0032504,GO:0032989,GO:0032990,GO:0032991,GO:0034728,GO:0035019,GO:0035206,GO:0035207,GO:0035220,GO:0035222,GO:0035267,GO:0035295,GO:0036098,GO:0036211,GO:0040011,GO:0042127,GO:0042221,GO:0042330,GO:0042623,GO:0042659,GO:0043044,GO:0043170,GO:0043189,GO:0043226,GO:0043227,GO:0043228,GO:0043229,GO:0043231,GO:0043232,GO:0043233,GO:0043412,GO:0043486,GO:0043543,GO:0043933,GO:0043967,GO:0043968,GO:0044237,GO:0044238,GO:0044260,GO:0044267,GO:0044422,GO:0044424,GO:0044427,GO:0044428,GO:0044446,GO:0044451,GO:0044454,GO:0044464,GO:0044703,GO:0045595,GO:0045596,GO:0045747,GO:0048468,GO:0048477,GO:0048513,GO:0048518,GO:0048519,GO:0048522,GO:0048523,GO:0048534,GO:0048583,GO:0048584,GO:0048609,GO:0048666,GO:0048667,GO:0048699,GO:0048731,GO:0048812,GO:0048813,GO:0048856,GO:0048858,GO:0048869,GO:0050789,GO:0050793,GO:0050794,GO:0050896,GO:0051093,GO:0051239,GO:0051276,GO:0051704,GO:0060147,GO:0060148,GO:0060255,GO:0060429,GO:0060964,GO:0060966,GO:0060968,GO:0065007,GO:0070013,GO:0070603,GO:0070983,GO:0071704,GO:0071824,GO:0071840,GO:0097346,GO:0097485,GO:0098727,GO:0120036,GO:0120039,GO:1901564,GO:1902493,GO:1902494,GO:1902562,GO:1904949,GO:1990234,GO:1990405,GO:2000637
HiC_scaffold_12	AUGUSTUS	mRNA	872453	954767	0.96	-	.	ID=g3934.t2;Parent=g3934;em_target=13616.ENSMODP00000031933;em_score=8332.5;em_evalue=0.0;em_tcov=.;em_OGs=COG0553@1|root,KOG0391@2759|Eukaryota,38C85@33154|Opisthokonta,3BH39@33208|Metazoa,3CUF7@33213|Bilateria,47ZDV@7711|Chordata,49726@7742|Vertebrata,3J47C@40674|Mammalia,4JXYP@9263|Metatheria;em_COG_cat=KL;em_desc=E1A binding protein p400;em_max_annot_lvl=33208|Metazoa;em_Preferred_name=EP400;em_KEGG_ko=ko:K11320,ko:K11661;em_BRITE=ko00000,ko01000,ko03036;em_PFAMs=EP400_N,HSA,Helicase_C,SNF2_N;em_GOs=GO:0000003,GO:0000123,GO:0000228,GO:0000785,GO:0000790,GO:0000812,GO:0000902,GO:0000904,GO:0002165,GO:0002376,GO:0002520,GO:0002682,GO:0002683,GO:0003002,GO:0003006,GO:0003674,GO:0003682,GO:0003823,GO:0003824,GO:0005488,GO:0005515,GO:0005575,GO:0005622,GO:0005623,GO:0005634,GO:0005654,GO:0005694,GO:0006325,GO:0006338,GO:0006464,GO:0006473,GO:0006475,GO:0006807,GO:0006928,GO:0006935,GO:0006996,GO:0007275,GO:0007276,GO:0007281,GO:0007292,GO:0007389,GO:0007399,GO:0007444,GO:0007447,GO:0008094,GO:0008150,GO:0008152,GO:0008285,GO:0008593,GO:0009605,GO:0009653,GO:0009791,GO:0009888,GO:0009892,GO:0009966,GO:0009967,GO:0009987,GO:0009996,GO:0010453,GO:0010454,GO:0010468,GO:0010605,GO:0010629,GO:0010646,GO:0010647,GO:0016043,GO:0016358,GO:0016458,GO:0016462,GO:0016569,GO:0016570,GO:0016573,GO:0016604,GO:0016607,GO:0016787,GO:0016817,GO:0016818,GO:0016887,GO:0017111,GO:0018193,GO:0018205,GO:0018393,GO:0018394,GO:0019222,GO:0019538,GO:0019827,GO:0019953,GO:0022008,GO:0022412,GO:0022414,GO:0023051,GO:0023056,GO:0030030,GO:0030097,GO:0030154,GO:0030182,GO:0030718,GO:0031175,GO:0031248,GO:0031974,GO:0031981,GO:0032501,GO:0032502,GO:0032504,GO:0032989,GO:0032990,GO:0032991,GO:0034728,GO:0035019,GO:0035206,GO:0035207,GO:0035220,GO:0035222,GO:0035267,GO:0035295,GO:0036098,GO:0036211,GO:0040011,GO:0042127,GO:0042221,GO:0042330,GO:0042623,GO:0042659,GO:0043044,GO:0043170,GO:0043189,GO:0043226,GO:0043227,GO:0043228,GO:0043229,GO:0043231,GO:0043232,GO:0043233,GO:0043412,GO:0043486,GO:0043543,GO:0043933,GO:0043967,GO:0043968,GO:0044237,GO:0044238,GO:0044260,GO:0044267,GO:0044422,GO:0044424,GO:0044427,GO:0044428,GO:0044446,GO:0044451,GO:0044454,GO:0044464,GO:0044703,GO:0045595,GO:0045596,GO:0045747,GO:0048468,GO:0048477,GO:0048513,GO:0048518,GO:0048519,GO:0048522,GO:0048523,GO:0048534,GO:0048583,GO:0048584,GO:0048609,GO:0048666,GO:0048667,GO:0048699,GO:0048731,GO:0048812,GO:0048813,GO:0048856,GO:0048858,GO:0048869,GO:0050789,GO:0050793,GO:0050794,GO:0050896,GO:0051093,GO:0051239,GO:0051276,GO:0051704,GO:0060147,GO:0060148,GO:0060255,GO:0060429,GO:0060964,GO:0060966,GO:0060968,GO:0065007,GO:0070013,GO:0070603,GO:0070983,GO:0071704,GO:0071824,GO:0071840,GO:0097346,GO:0097485,GO:0098727,GO:0120036,GO:0120039,GO:1901564,GO:1902493,GO:1902494,GO:1902562,GO:1904949,GO:1990234,GO:1990405,GO:2000637
HiC_scaffold_12	GeneMark.hmm3	intron	872726	873507	.	-	0	ID=g3934.t6.intron1;Parent=g3934.t6
HiC_scaffold_12	AUGUSTUS	intron	872726	873507	1.0	-	.	ID=g3934.t1.intron1;Parent=g3934.t1
HiC_scaffold_12	AUGUSTUS	intron	872726	873507	1.0	-	.	ID=g3934.t2.intron1;Parent=g3934.t2
HiC_scaffold_12	AUGUSTUS	intron	872726	873507	1.0	-	.	ID=g3934.t3.intron1;Parent=g3934.t3
HiC_scaffold_12	AUGUSTUS	intron	872726	873507	1.0	-	.	ID=g3934.t4.intron1;Parent=g3934.t4
HiC_scaffold_12	AUGUSTUS	intron	872726	873507	1.0	-	.	ID=g3934.t5.intron1;Parent=g3934.t5
HiC_scaffold_12	AUGUSTUS	exon	873508	873585	.	-	.	ID=g3934.t1.exon2;Parent=g3934.t1
HiC_scaffold_12	AUGUSTUS	exon	873508	873585	.	-	.	ID=g3934.t2.exon2;Parent=g3934.t2
HiC_scaffold_12	AUGUSTUS	exon	873508	873585	.	-	.	ID=g3934.t3.exon2;Parent=g3934.t3
HiC_scaffold_12	AUGUSTUS	exon	873508	873585	.	-	.	ID=g3934.t4.exon2;Parent=g3934.t4
HiC_scaffold_12	AUGUSTUS	exon	873508	873585	.	-	.	ID=g3934.t5.exon2;Parent=g3934.t5
HiC_scaffold_12	GeneMark.hmm3	CDS	873508	873585	.	-	0	ID=g3934.t6.CDS2;Parent=g3934.t6
HiC_scaffold_12	GeneMark.hmm3	exon	873508	873585	.	-	0	ID=g3934.t6.exon2;Parent=g3934.t6
HiC_scaffold_12	AUGUSTUS	CDS	873508	873585	1.0	-	0	ID=g3934.t1.CDS2;Parent=g3934.t1
HiC_scaffold_12	AUGUSTUS	CDS	873508	873585	1.0	-	0	ID=g3934.t2.CDS2;Parent=g3934.t2
HiC_scaffold_12	AUGUSTUS	CDS	873508	873585	1.0	-	0	ID=g3934.t3.CDS2;Parent=g3934.t3
HiC_scaffold_12	AUGUSTUS	CDS	873508	873585	1.0	-	0	ID=g3934.t4.CDS2;Parent=g3934.t4
HiC_scaffold_12	AUGUSTUS	CDS	873508	873585	1.0	-	0	ID=g3934.t5.CDS2;Parent=g3934.t5
HiC_scaffold_12	GeneMark.hmm3	intron	873586	877181	.	-	0	ID=g3934.t6.intron2;Parent=g3934.t6
HiC_scaffold_12	AUGUSTUS	intron	873586	877181	1.0	-	.	ID=g3934.t1.intron2;Parent=g3934.t1
HiC_scaffold_12	AUGUSTUS	intron	873586	877181	1.0	-	.	ID=g3934.t2.intron2;Parent=g3934.t2
HiC_scaffold_12	AUGUSTUS	intron	873586	877181	1.0	-	.	ID=g3934.t3.intron2;Parent=g3934.t3
HiC_scaffold_12	AUGUSTUS	intron	873586	877181	1.0	-	.	ID=g3934.t4.intron2;Parent=g3934.t4
HiC_scaffold_12	AUGUSTUS	intron	873586	877181	1.0	-	.	ID=g3934.t5.intron2;Parent=g3934.t5
HiC_scaffold_12	AUGUSTUS	exon	877182	877328	.	-	.	ID=g3934.t1.exon3;Parent=g3934.t1
HiC_scaffold_12	AUGUSTUS	exon	877182	877328	.	-	.	ID=g3934.t2.exon3;Parent=g3934.t2
HiC_scaffold_12	AUGUSTUS	exon	877182	877328	.	-	.	ID=g3934.t3.exon3;Parent=g3934.t3
HiC_scaffold_12	AUGUSTUS	exon	877182	877328	.	-	.	ID=g3934.t4.exon3;Parent=g3934.t4
HiC_scaffold_12	AUGUSTUS	exon	877182	877328	.	-	.	ID=g3934.t5.exon3;Parent=g3934.t5
HiC_scaffold_12	GeneMark.hmm3	CDS	877182	877328	.	-	0	ID=g3934.t6.CDS3;Parent=g3934.t6
HiC_scaffold_12	GeneMark.hmm3	exon	877182	877328	.	-	0	ID=g3934.t6.exon3;Parent=g3934.t6
HiC_scaffold_12	AUGUSTUS	CDS	877182	877328	1.0	-	0	ID=g3934.t1.CDS3;Parent=g3934.t1
HiC_scaffold_12	AUGUSTUS	CDS	877182	877328	1.0	-	0	ID=g3934.t2.CDS3;Parent=g3934.t2
HiC_scaffold_12	AUGUSTUS	CDS	877182	877328	1.0	-	0	ID=g3934.t3.CDS3;Parent=g3934.t3
HiC_scaffold_12	AUGUSTUS	CDS	877182	877328	1.0	-	0	ID=g3934.t4.CDS3;Parent=g3934.t4
HiC_scaffold_12	AUGUSTUS	CDS	877182	877328	1.0	-	0	ID=g3934.t5.CDS3;Parent=g3934.t5
HiC_scaffold_12	GeneMark.hmm3	intron	877329	879201	.	-	0	ID=g3934.t6.intron3;Parent=g3934.t6
HiC_scaffold_12	AUGUSTUS	intron	877329	879201	1.0	-	.	ID=g3934.t1.intron3;Parent=g3934.t1
HiC_scaffold_12	AUGUSTUS	intron	877329	879201	1.0	-	.	ID=g3934.t2.intron3;Parent=g3934.t2
HiC_scaffold_12	AUGUSTUS	intron	877329	879201	1.0	-	.	ID=g3934.t3.intron3;Parent=g3934.t3
HiC_scaffold_12	AUGUSTUS	intron	877329	879201	1.0	-	.	ID=g3934.t4.intron3;Parent=g3934.t4
HiC_scaffold_12	AUGUSTUS	intron	877329	879201	1.0	-	.	ID=g3934.t5.intron3;Parent=g3934.t5
HiC_scaffold_12	AUGUSTUS	exon	879202	879326	.	-	.	ID=g3934.t1.exon4;Parent=g3934.t1
HiC_scaffold_12	AUGUSTUS	exon	879202	879326	.	-	.	ID=g3934.t2.exon4;Parent=g3934.t2
HiC_scaffold_12	AUGUSTUS	exon	879202	879326	.	-	.	ID=g3934.t3.exon4;Parent=g3934.t3
HiC_scaffold_12	AUGUSTUS	exon	879202	879326	.	-	.	ID=g3934.t4.exon4;Parent=g3934.t4
HiC_scaffold_12	AUGUSTUS	exon	879202	879326	.	-	.	ID=g3934.t5.exon4;Parent=g3934.t5
HiC_scaffold_12	GeneMark.hmm3	CDS	879202	879326	.	-	2	ID=g3934.t6.CDS4;Parent=g3934.t6
HiC_scaffold_12	GeneMark.hmm3	exon	879202	879326	.	-	2	ID=g3934.t6.exon4;Parent=g3934.t6
HiC_scaffold_12	AUGUSTUS	CDS	879202	879326	1.0	-	2	ID=g3934.t1.CDS4;Parent=g3934.t1
HiC_scaffold_12	AUGUSTUS	CDS	879202	879326	1.0	-	2	ID=g3934.t2.CDS4;Parent=g3934.t2
HiC_scaffold_12	AUGUSTUS	CDS	879202	879326	1.0	-	2	ID=g3934.t3.CDS4;Parent=g3934.t3
HiC_scaffold_12	AUGUSTUS	CDS	879202	879326	1.0	-	2	ID=g3934.t4.CDS4;Parent=g3934.t4
HiC_scaffold_12	AUGUSTUS	CDS	879202	879326	1.0	-	2	ID=g3934.t5.CDS4;Parent=g3934.t5
HiC_scaffold_12	GeneMark.hmm3	intron	879327	879743	.	-	1	ID=g3934.t6.intron4;Parent=g3934.t6
HiC_scaffold_12	AUGUSTUS	intron	879327	879743	1.0	-	.	ID=g3934.t1.intron4;Parent=g3934.t1
HiC_scaffold_12	AUGUSTUS	intron	879327	879743	1.0	-	.	ID=g3934.t2.intron4;Parent=g3934.t2
HiC_scaffold_12	AUGUSTUS	intron	879327	879743	1.0	-	.	ID=g3934.t3.intron4;Parent=g3934.t3
HiC_scaffold_12	AUGUSTUS	intron	879327	879743	1.0	-	.	ID=g3934.t4.intron4;Parent=g3934.t4
HiC_scaffold_12	AUGUSTUS	intron	879327	879743	1.0	-	.	ID=g3934.t5.intron4;Parent=g3934.t5
HiC_scaffold_12	AUGUSTUS	exon	879744	879939	.	-	.	ID=g3934.t1.exon5;Parent=g3934.t1
HiC_scaffold_12	AUGUSTUS	exon	879744	879939	.	-	.	ID=g3934.t2.exon5;Parent=g3934.t2
HiC_scaffold_12	AUGUSTUS	exon	879744	879939	.	-	.	ID=g3934.t3.exon5;Parent=g3934.t3
HiC_scaffold_12	AUGUSTUS	exon	879744	879939	.	-	.	ID=g3934.t4.exon5;Parent=g3934.t4
HiC_scaffold_12	AUGUSTUS	exon	879744	879939	.	-	.	ID=g3934.t5.exon5;Parent=g3934.t5
HiC_scaffold_12	GeneMark.hmm3	CDS	879744	879939	.	-	0	ID=g3934.t6.CDS5;Parent=g3934.t6
HiC_scaffold_12	GeneMark.hmm3	exon	879744	879939	.	-	0	ID=g3934.t6.exon5;Parent=g3934.t6
HiC_scaffold_12	AUGUSTUS	CDS	879744	879939	1.0	-	0	ID=g3934.t1.CDS5;Parent=g3934.t1
HiC_scaffold_12	AUGUSTUS	CDS	879744	879939	1.0	-	0	ID=g3934.t2.CDS5;Parent=g3934.t2
HiC_scaffold_12	AUGUSTUS	CDS	879744	879939	1.0	-	0	ID=g3934.t3.CDS5;Parent=g3934.t3
HiC_scaffold_12	AUGUSTUS	CDS	879744	879939	1.0	-	0	ID=g3934.t4.CDS5;Parent=g3934.t4
HiC_scaffold_12	AUGUSTUS	CDS	879744	879939	1.0	-	0	ID=g3934.t5.CDS5;Parent=g3934.t5
HiC_scaffold_12	GeneMark.hmm3	intron	879940	881697	.	-	0	ID=g3934.t6.intron5;Parent=g3934.t6
HiC_scaffold_12	AUGUSTUS	intron	879940	881697	1.0	-	.	ID=g3934.t1.intron5;Parent=g3934.t1
HiC_scaffold_12	AUGUSTUS	intron	879940	881697	1.0	-	.	ID=g3934.t2.intron5;Parent=g3934.t2
HiC_scaffold_12	AUGUSTUS	intron	879940	881697	1.0	-	.	ID=g3934.t3.intron5;Parent=g3934.t3
HiC_scaffold_12	AUGUSTUS	intron	879940	881697	1.0	-	.	ID=g3934.t4.intron5;Parent=g3934.t4
HiC_scaffold_12	AUGUSTUS	intron	879940	881697	1.0	-	.	ID=g3934.t5.intron5;Parent=g3934.t5
HiC_scaffold_12	AUGUSTUS	exon	881698	881916	.	-	.	ID=g3934.t1.exon6;Parent=g3934.t1
HiC_scaffold_12	AUGUSTUS	exon	881698	881916	.	-	.	ID=g3934.t2.exon6;Parent=g3934.t2
HiC_scaffold_12	AUGUSTUS	exon	881698	881916	.	-	.	ID=g3934.t3.exon6;Parent=g3934.t3
HiC_scaffold_12	AUGUSTUS	exon	881698	881916	.	-	.	ID=g3934.t4.exon6;Parent=g3934.t4
HiC_scaffold_12	AUGUSTUS	exon	881698	881916	.	-	.	ID=g3934.t5.exon6;Parent=g3934.t5
HiC_scaffold_12	GeneMark.hmm3	CDS	881698	881916	.	-	0	ID=g3934.t6.CDS6;Parent=g3934.t6
HiC_scaffold_12	GeneMark.hmm3	exon	881698	881916	.	-	0	ID=g3934.t6.exon6;Parent=g3934.t6
HiC_scaffold_12	AUGUSTUS	CDS	881698	881916	1.0	-	0	ID=g3934.t1.CDS6;Parent=g3934.t1
HiC_scaffold_12	AUGUSTUS	CDS	881698	881916	1.0	-	0	ID=g3934.t2.CDS6;Parent=g3934.t2
HiC_scaffold_12	AUGUSTUS	CDS	881698	881916	1.0	-	0	ID=g3934.t3.CDS6;Parent=g3934.t3
HiC_scaffold_12	AUGUSTUS	CDS	881698	881916	1.0	-	0	ID=g3934.t4.CDS6;Parent=g3934.t4
HiC_scaffold_12	AUGUSTUS	CDS	881698	881916	1.0	-	0	ID=g3934.t5.CDS6;Parent=g3934.t5
HiC_scaffold_12	GeneMark.hmm3	intron	881917	883662	.	-	0	ID=g3934.t6.intron6;Parent=g3934.t6
HiC_scaffold_12	AUGUSTUS	intron	881917	883662	1.0	-	.	ID=g3934.t1.intron6;Parent=g3934.t1
HiC_scaffold_12	AUGUSTUS	intron	881917	883662	1.0	-	.	ID=g3934.t2.intron6;Parent=g3934.t2
HiC_scaffold_12	AUGUSTUS	intron	881917	883662	1.0	-	.	ID=g3934.t3.intron6;Parent=g3934.t3
HiC_scaffold_12	AUGUSTUS	intron	881917	883662	1.0	-	.	ID=g3934.t4.intron6;Parent=g3934.t4
HiC_scaffold_12	AUGUSTUS	intron	881917	883662	1.0	-	.	ID=g3934.t5.intron6;Parent=g3934.t5
HiC_scaffold_12	AUGUSTUS	exon	883663	883835	.	-	.	ID=g3934.t1.exon7;Parent=g3934.t1
HiC_scaffold_12	AUGUSTUS	exon	883663	883835	.	-	.	ID=g3934.t2.exon7;Parent=g3934.t2
HiC_scaffold_12	AUGUSTUS	exon	883663	883835	.	-	.	ID=g3934.t3.exon7;Parent=g3934.t3
HiC_scaffold_12	AUGUSTUS	exon	883663	883835	.	-	.	ID=g3934.t4.exon7;Parent=g3934.t4
HiC_scaffold_12	AUGUSTUS	exon	883663	883835	.	-	.	ID=g3934.t5.exon7;Parent=g3934.t5
HiC_scaffold_12	GeneMark.hmm3	CDS	883663	883835	.	-	2	ID=g3934.t6.CDS7;Parent=g3934.t6
HiC_scaffold_12	GeneMark.hmm3	exon	883663	883835	.	-	2	ID=g3934.t6.exon7;Parent=g3934.t6
HiC_scaffold_12	AUGUSTUS	CDS	883663	883835	1.0	-	2	ID=g3934.t1.CDS7;Parent=g3934.t1
HiC_scaffold_12	AUGUSTUS	CDS	883663	883835	1.0	-	2	ID=g3934.t2.CDS7;Parent=g3934.t2
HiC_scaffold_12	AUGUSTUS	CDS	883663	883835	1.0	-	2	ID=g3934.t3.CDS7;Parent=g3934.t3
HiC_scaffold_12	AUGUSTUS	CDS	883663	883835	1.0	-	2	ID=g3934.t4.CDS7;Parent=g3934.t4
HiC_scaffold_12	AUGUSTUS	CDS	883663	883835	1.0	-	2	ID=g3934.t5.CDS7;Parent=g3934.t5
HiC_scaffold_12	GeneMark.hmm3	intron	883836	883939	.	-	1	ID=g3934.t6.intron7;Parent=g3934.t6
HiC_scaffold_12	AUGUSTUS	intron	883836	883939	1.0	-	.	ID=g3934.t1.intron7;Parent=g3934.t1
HiC_scaffold_12	AUGUSTUS	intron	883836	883939	1.0	-	.	ID=g3934.t2.intron7;Parent=g3934.t2
HiC_scaffold_12	AUGUSTUS	intron	883836	883939	1.0	-	.	ID=g3934.t3.intron7;Parent=g3934.t3
HiC_scaffold_12	AUGUSTUS	intron	883836	883939	1.0	-	.	ID=g3934.t4.intron7;Parent=g3934.t4
HiC_scaffold_12	AUGUSTUS	intron	883836	883939	1.0	-	.	ID=g3934.t5.intron7;Parent=g3934.t5
HiC_scaffold_12	AUGUSTUS	exon	883940	884147	.	-	.	ID=g3934.t1.exon8;Parent=g3934.t1
HiC_scaffold_12	AUGUSTUS	exon	883940	884147	.	-	.	ID=g3934.t2.exon8;Parent=g3934.t2
HiC_scaffold_12	AUGUSTUS	exon	883940	884147	.	-	.	ID=g3934.t3.exon8;Parent=g3934.t3
HiC_scaffold_12	AUGUSTUS	exon	883940	884147	.	-	.	ID=g3934.t4.exon8;Parent=g3934.t4
HiC_scaffold_12	AUGUSTUS	exon	883940	884147	.	-	.	ID=g3934.t5.exon8;Parent=g3934.t5
HiC_scaffold_12	GeneMark.hmm3	CDS	883940	884147	.	-	0	ID=g3934.t6.CDS8;Parent=g3934.t6
HiC_scaffold_12	GeneMark.hmm3	exon	883940	884147	.	-	0	ID=g3934.t6.exon8;Parent=g3934.t6
HiC_scaffold_12	AUGUSTUS	CDS	883940	884147	1.0	-	0	ID=g3934.t1.CDS8;Parent=g3934.t1
HiC_scaffold_12	AUGUSTUS	CDS	883940	884147	1.0	-	0	ID=g3934.t2.CDS8;Parent=g3934.t2
HiC_scaffold_12	AUGUSTUS	CDS	883940	884147	1.0	-	0	ID=g3934.t3.CDS8;Parent=g3934.t3
HiC_scaffold_12	AUGUSTUS	CDS	883940	884147	1.0	-	0	ID=g3934.t4.CDS8;Parent=g3934.t4
HiC_scaffold_12	AUGUSTUS	CDS	883940	884147	1.0	-	0	ID=g3934.t5.CDS8;Parent=g3934.t5
HiC_scaffold_12	GeneMark.hmm3	intron	884148	890383	.	-	0	ID=g3934.t6.intron8;Parent=g3934.t6
HiC_scaffold_12	AUGUSTUS	intron	884148	890383	1.0	-	.	ID=g3934.t1.intron8;Parent=g3934.t1
HiC_scaffold_12	AUGUSTUS	intron	884148	890383	1.0	-	.	ID=g3934.t2.intron8;Parent=g3934.t2
HiC_scaffold_12	AUGUSTUS	intron	884148	890383	1.0	-	.	ID=g3934.t3.intron8;Parent=g3934.t3
HiC_scaffold_12	AUGUSTUS	intron	884148	890383	1.0	-	.	ID=g3934.t4.intron8;Parent=g3934.t4
HiC_scaffold_12	AUGUSTUS	intron	884148	890383	1.0	-	.	ID=g3934.t5.intron8;Parent=g3934.t5
HiC_scaffold_12	AUGUSTUS	exon	890384	890493	.	-	.	ID=g3934.t1.exon9;Parent=g3934.t1
HiC_scaffold_12	AUGUSTUS	exon	890384	890493	.	-	.	ID=g3934.t2.exon9;Parent=g3934.t2
HiC_scaffold_12	AUGUSTUS	exon	890384	890493	.	-	.	ID=g3934.t3.exon9;Parent=g3934.t3
HiC_scaffold_12	AUGUSTUS	exon	890384	890493	.	-	.	ID=g3934.t4.exon9;Parent=g3934.t4
HiC_scaffold_12	AUGUSTUS	exon	890384	890493	.	-	.	ID=g3934.t5.exon9;Parent=g3934.t5
HiC_scaffold_12	GeneMark.hmm3	CDS	890384	890493	.	-	2	ID=g3934.t6.CDS9;Parent=g3934.t6
HiC_scaffold_12	GeneMark.hmm3	exon	890384	890493	.	-	2	ID=g3934.t6.exon9;Parent=g3934.t6
HiC_scaffold_12	AUGUSTUS	CDS	890384	890493	1.0	-	2	ID=g3934.t1.CDS9;Parent=g3934.t1
HiC_scaffold_12	AUGUSTUS	CDS	890384	890493	1.0	-	2	ID=g3934.t2.CDS9;Parent=g3934.t2
HiC_scaffold_12	AUGUSTUS	CDS	890384	890493	1.0	-	2	ID=g3934.t3.CDS9;Parent=g3934.t3
HiC_scaffold_12	AUGUSTUS	CDS	890384	890493	1.0	-	2	ID=g3934.t4.CDS9;Parent=g3934.t4
HiC_scaffold_12	AUGUSTUS	CDS	890384	890493	1.0	-	2	ID=g3934.t5.CDS9;Parent=g3934.t5
HiC_scaffold_12	GeneMark.hmm3	intron	890494	890567	.	-	1	ID=g3934.t6.intron9;Parent=g3934.t6
HiC_scaffold_12	AUGUSTUS	intron	890494	890567	1.0	-	.	ID=g3934.t1.intron9;Parent=g3934.t1
HiC_scaffold_12	AUGUSTUS	intron	890494	890567	1.0	-	.	ID=g3934.t2.intron9;Parent=g3934.t2
HiC_scaffold_12	AUGUSTUS	intron	890494	890567	1.0	-	.	ID=g3934.t3.intron9;Parent=g3934.t3
HiC_scaffold_12	AUGUSTUS	intron	890494	890567	1.0	-	.	ID=g3934.t4.intron9;Parent=g3934.t4
HiC_scaffold_12	AUGUSTUS	intron	890494	890567	1.0	-	.	ID=g3934.t5.intron9;Parent=g3934.t5
HiC_scaffold_12	AUGUSTUS	exon	890568	890613	.	-	.	ID=g3934.t1.exon10;Parent=g3934.t1
HiC_scaffold_12	GeneMark.hmm3	CDS	890568	890613	.	-	0	ID=g3934.t6.CDS10;Parent=g3934.t6
HiC_scaffold_12	GeneMark.hmm3	exon	890568	890613	.	-	0	ID=g3934.t6.exon10;Parent=g3934.t6
HiC_scaffold_12	AUGUSTUS	CDS	890568	890613	1.0	-	0	ID=g3934.t1.CDS10;Parent=g3934.t1
HiC_scaffold_12	AUGUSTUS	exon	890568	890616	.	-	.	ID=g3934.t2.exon10;Parent=g3934.t2
HiC_scaffold_12	AUGUSTUS	exon	890568	890616	.	-	.	ID=g3934.t3.exon10;Parent=g3934.t3
HiC_scaffold_12	AUGUSTUS	exon	890568	890616	.	-	.	ID=g3934.t4.exon10;Parent=g3934.t4
HiC_scaffold_12	AUGUSTUS	exon	890568	890616	.	-	.	ID=g3934.t5.exon10;Parent=g3934.t5
HiC_scaffold_12	AUGUSTUS	CDS	890568	890616	1.0	-	0	ID=g3934.t2.CDS10;Parent=g3934.t2
HiC_scaffold_12	AUGUSTUS	CDS	890568	890616	1.0	-	0	ID=g3934.t3.CDS10;Parent=g3934.t3
HiC_scaffold_12	AUGUSTUS	CDS	890568	890616	1.0	-	0	ID=g3934.t4.CDS10;Parent=g3934.t4
HiC_scaffold_12	AUGUSTUS	CDS	890568	890616	1.0	-	0	ID=g3934.t5.CDS10;Parent=g3934.t5
HiC_scaffold_12	GeneMark.hmm3	intron	890614	891546	.	-	0	ID=g3934.t6.intron10;Parent=g3934.t6
HiC_scaffold_12	AUGUSTUS	intron	890614	891546	1.0	-	.	ID=g3934.t1.intron10;Parent=g3934.t1
HiC_scaffold_12	AUGUSTUS	intron	890617	891546	1.0	-	.	ID=g3934.t2.intron10;Parent=g3934.t2
HiC_scaffold_12	AUGUSTUS	intron	890617	891546	1.0	-	.	ID=g3934.t3.intron10;Parent=g3934.t3
HiC_scaffold_12	AUGUSTUS	intron	890617	891546	1.0	-	.	ID=g3934.t4.intron10;Parent=g3934.t4
HiC_scaffold_12	AUGUSTUS	intron	890617	891546	1.0	-	.	ID=g3934.t5.intron10;Parent=g3934.t5
HiC_scaffold_12	AUGUSTUS	exon	891547	891798	.	-	.	ID=g3934.t1.exon11;Parent=g3934.t1
HiC_scaffold_12	AUGUSTUS	exon	891547	891798	.	-	.	ID=g3934.t2.exon11;Parent=g3934.t2
HiC_scaffold_12	AUGUSTUS	exon	891547	891798	.	-	.	ID=g3934.t3.exon11;Parent=g3934.t3
HiC_scaffold_12	AUGUSTUS	exon	891547	891798	.	-	.	ID=g3934.t4.exon11;Parent=g3934.t4
HiC_scaffold_12	AUGUSTUS	exon	891547	891798	.	-	.	ID=g3934.t5.exon11;Parent=g3934.t5
HiC_scaffold_12	GeneMark.hmm3	CDS	891547	891798	.	-	0	ID=g3934.t6.CDS11;Parent=g3934.t6
HiC_scaffold_12	GeneMark.hmm3	exon	891547	891798	.	-	0	ID=g3934.t6.exon11;Parent=g3934.t6
HiC_scaffold_12	AUGUSTUS	CDS	891547	891798	1.0	-	0	ID=g3934.t1.CDS11;Parent=g3934.t1
HiC_scaffold_12	AUGUSTUS	CDS	891547	891798	1.0	-	0	ID=g3934.t2.CDS11;Parent=g3934.t2
HiC_scaffold_12	AUGUSTUS	CDS	891547	891798	1.0	-	0	ID=g3934.t3.CDS11;Parent=g3934.t3
HiC_scaffold_12	AUGUSTUS	CDS	891547	891798	1.0	-	0	ID=g3934.t4.CDS11;Parent=g3934.t4
HiC_scaffold_12	AUGUSTUS	CDS	891547	891798	1.0	-	0	ID=g3934.t5.CDS11;Parent=g3934.t5
HiC_scaffold_12	GeneMark.hmm3	intron	891799	891885	.	-	0	ID=g3934.t6.intron11;Parent=g3934.t6
HiC_scaffold_12	AUGUSTUS	intron	891799	891885	1.0	-	.	ID=g3934.t1.intron11;Parent=g3934.t1
HiC_scaffold_12	AUGUSTUS	intron	891799	891885	1.0	-	.	ID=g3934.t2.intron11;Parent=g3934.t2
HiC_scaffold_12	AUGUSTUS	intron	891799	891885	1.0	-	.	ID=g3934.t3.intron11;Parent=g3934.t3
HiC_scaffold_12	AUGUSTUS	intron	891799	891885	1.0	-	.	ID=g3934.t4.intron11;Parent=g3934.t4
HiC_scaffold_12	AUGUSTUS	intron	891799	891885	1.0	-	.	ID=g3934.t5.intron11;Parent=g3934.t5
HiC_scaffold_12	AUGUSTUS	exon	891886	891964	.	-	.	ID=g3934.t1.exon12;Parent=g3934.t1
HiC_scaffold_12	AUGUSTUS	exon	891886	891964	.	-	.	ID=g3934.t2.exon12;Parent=g3934.t2
HiC_scaffold_12	AUGUSTUS	exon	891886	891964	.	-	.	ID=g3934.t3.exon12;Parent=g3934.t3
HiC_scaffold_12	AUGUSTUS	exon	891886	891964	.	-	.	ID=g3934.t4.exon12;Parent=g3934.t4
HiC_scaffold_12	AUGUSTUS	exon	891886	891964	.	-	.	ID=g3934.t5.exon12;Parent=g3934.t5
HiC_scaffold_12	GeneMark.hmm3	CDS	891886	891964	.	-	1	ID=g3934.t6.CDS12;Parent=g3934.t6
HiC_scaffold_12	GeneMark.hmm3	exon	891886	891964	.	-	1	ID=g3934.t6.exon12;Parent=g3934.t6
HiC_scaffold_12	AUGUSTUS	CDS	891886	891964	1.0	-	1	ID=g3934.t1.CDS12;Parent=g3934.t1
HiC_scaffold_12	AUGUSTUS	CDS	891886	891964	1.0	-	1	ID=g3934.t2.CDS12;Parent=g3934.t2
HiC_scaffold_12	AUGUSTUS	CDS	891886	891964	1.0	-	1	ID=g3934.t3.CDS12;Parent=g3934.t3
HiC_scaffold_12	AUGUSTUS	CDS	891886	891964	1.0	-	1	ID=g3934.t4.CDS12;Parent=g3934.t4
HiC_scaffold_12	AUGUSTUS	CDS	891886	891964	1.0	-	1	ID=g3934.t5.CDS12;Parent=g3934.t5
HiC_scaffold_12	GeneMark.hmm3	intron	891965	894602	.	-	2	ID=g3934.t6.intron12;Parent=g3934.t6
HiC_scaffold_12	AUGUSTUS	intron	891965	894602	1.0	-	.	ID=g3934.t1.intron12;Parent=g3934.t1
HiC_scaffold_12	AUGUSTUS	intron	891965	894602	1.0	-	.	ID=g3934.t2.intron12;Parent=g3934.t2
HiC_scaffold_12	AUGUSTUS	intron	891965	894602	1.0	-	.	ID=g3934.t3.intron12;Parent=g3934.t3
HiC_scaffold_12	AUGUSTUS	intron	891965	894602	1.0	-	.	ID=g3934.t4.intron12;Parent=g3934.t4
HiC_scaffold_12	AUGUSTUS	intron	891965	894602	1.0	-	.	ID=g3934.t5.intron12;Parent=g3934.t5
HiC_scaffold_12	AUGUSTUS	exon	894603	894659	.	-	.	ID=g3934.t1.exon13;Parent=g3934.t1
HiC_scaffold_12	AUGUSTUS	exon	894603	894659	.	-	.	ID=g3934.t2.exon13;Parent=g3934.t2
HiC_scaffold_12	AUGUSTUS	exon	894603	894659	.	-	.	ID=g3934.t3.exon13;Parent=g3934.t3
HiC_scaffold_12	AUGUSTUS	exon	894603	894659	.	-	.	ID=g3934.t4.exon13;Parent=g3934.t4
HiC_scaffold_12	AUGUSTUS	exon	894603	894659	.	-	.	ID=g3934.t5.exon13;Parent=g3934.t5
HiC_scaffold_12	GeneMark.hmm3	CDS	894603	894659	.	-	1	ID=g3934.t6.CDS13;Parent=g3934.t6
HiC_scaffold_12	GeneMark.hmm3	exon	894603	894659	.	-	1	ID=g3934.t6.exon13;Parent=g3934.t6
HiC_scaffold_12	AUGUSTUS	CDS	894603	894659	1.0	-	1	ID=g3934.t1.CDS13;Parent=g3934.t1
HiC_scaffold_12	AUGUSTUS	CDS	894603	894659	1.0	-	1	ID=g3934.t2.CDS13;Parent=g3934.t2
HiC_scaffold_12	AUGUSTUS	CDS	894603	894659	1.0	-	1	ID=g3934.t3.CDS13;Parent=g3934.t3
HiC_scaffold_12	AUGUSTUS	CDS	894603	894659	1.0	-	1	ID=g3934.t4.CDS13;Parent=g3934.t4
HiC_scaffold_12	AUGUSTUS	CDS	894603	894659	1.0	-	1	ID=g3934.t5.CDS13;Parent=g3934.t5
HiC_scaffold_12	GeneMark.hmm3	intron	894660	894803	.	-	2	ID=g3934.t6.intron13;Parent=g3934.t6
HiC_scaffold_12	AUGUSTUS	intron	894660	894803	1.0	-	.	ID=g3934.t1.intron13;Parent=g3934.t1
HiC_scaffold_12	AUGUSTUS	intron	894660	894803	1.0	-	.	ID=g3934.t2.intron13;Parent=g3934.t2
HiC_scaffold_12	AUGUSTUS	intron	894660	894803	1.0	-	.	ID=g3934.t3.intron13;Parent=g3934.t3
HiC_scaffold_12	AUGUSTUS	intron	894660	894803	1.0	-	.	ID=g3934.t4.intron13;Parent=g3934.t4
HiC_scaffold_12	AUGUSTUS	intron	894660	894803	1.0	-	.	ID=g3934.t5.intron13;Parent=g3934.t5
HiC_scaffold_12	AUGUSTUS	exon	894804	894940	.	-	.	ID=g3934.t1.exon14;Parent=g3934.t1
HiC_scaffold_12	AUGUSTUS	exon	894804	894940	.	-	.	ID=g3934.t2.exon14;Parent=g3934.t2
HiC_scaffold_12	AUGUSTUS	exon	894804	894940	.	-	.	ID=g3934.t3.exon14;Parent=g3934.t3
HiC_scaffold_12	AUGUSTUS	exon	894804	894940	.	-	.	ID=g3934.t4.exon14;Parent=g3934.t4
HiC_scaffold_12	AUGUSTUS	exon	894804	894940	.	-	.	ID=g3934.t5.exon14;Parent=g3934.t5
HiC_scaffold_12	GeneMark.hmm3	CDS	894804	894940	.	-	0	ID=g3934.t6.CDS14;Parent=g3934.t6
HiC_scaffold_12	GeneMark.hmm3	exon	894804	894940	.	-	0	ID=g3934.t6.exon14;Parent=g3934.t6
HiC_scaffold_12	AUGUSTUS	CDS	894804	894940	1.0	-	0	ID=g3934.t1.CDS14;Parent=g3934.t1
HiC_scaffold_12	AUGUSTUS	CDS	894804	894940	1.0	-	0	ID=g3934.t2.CDS14;Parent=g3934.t2
HiC_scaffold_12	AUGUSTUS	CDS	894804	894940	1.0	-	0	ID=g3934.t3.CDS14;Parent=g3934.t3
HiC_scaffold_12	AUGUSTUS	CDS	894804	894940	1.0	-	0	ID=g3934.t4.CDS14;Parent=g3934.t4
HiC_scaffold_12	AUGUSTUS	CDS	894804	894940	1.0	-	0	ID=g3934.t5.CDS14;Parent=g3934.t5
HiC_scaffold_12	GeneMark.hmm3	intron	894941	897230	.	-	0	ID=g3934.t6.intron14;Parent=g3934.t6
HiC_scaffold_12	AUGUSTUS	intron	894941	897230	1.0	-	.	ID=g3934.t1.intron14;Parent=g3934.t1
HiC_scaffold_12	AUGUSTUS	intron	894941	897230	1.0	-	.	ID=g3934.t2.intron14;Parent=g3934.t2
HiC_scaffold_12	AUGUSTUS	intron	894941	897230	1.0	-	.	ID=g3934.t3.intron14;Parent=g3934.t3
HiC_scaffold_12	AUGUSTUS	intron	894941	897230	1.0	-	.	ID=g3934.t4.intron14;Parent=g3934.t4
HiC_scaffold_12	AUGUSTUS	intron	894941	897230	1.0	-	.	ID=g3934.t5.intron14;Parent=g3934.t5
HiC_scaffold_12	AUGUSTUS	exon	897231	897404	.	-	.	ID=g3934.t1.exon15;Parent=g3934.t1
HiC_scaffold_12	AUGUSTUS	exon	897231	897404	.	-	.	ID=g3934.t2.exon15;Parent=g3934.t2
HiC_scaffold_12	AUGUSTUS	exon	897231	897404	.	-	.	ID=g3934.t3.exon15;Parent=g3934.t3
HiC_scaffold_12	AUGUSTUS	exon	897231	897404	.	-	.	ID=g3934.t4.exon15;Parent=g3934.t4
HiC_scaffold_12	AUGUSTUS	exon	897231	897404	.	-	.	ID=g3934.t5.exon15;Parent=g3934.t5
HiC_scaffold_12	GeneMark.hmm3	CDS	897231	897404	.	-	0	ID=g3934.t6.CDS15;Parent=g3934.t6
HiC_scaffold_12	GeneMark.hmm3	exon	897231	897404	.	-	0	ID=g3934.t6.exon15;Parent=g3934.t6
HiC_scaffold_12	AUGUSTUS	CDS	897231	897404	1.0	-	0	ID=g3934.t1.CDS15;Parent=g3934.t1
HiC_scaffold_12	AUGUSTUS	CDS	897231	897404	1.0	-	0	ID=g3934.t2.CDS15;Parent=g3934.t2
HiC_scaffold_12	AUGUSTUS	CDS	897231	897404	1.0	-	0	ID=g3934.t3.CDS15;Parent=g3934.t3
HiC_scaffold_12	AUGUSTUS	CDS	897231	897404	1.0	-	0	ID=g3934.t4.CDS15;Parent=g3934.t4
HiC_scaffold_12	AUGUSTUS	CDS	897231	897404	1.0	-	0	ID=g3934.t5.CDS15;Parent=g3934.t5
HiC_scaffold_12	GeneMark.hmm3	intron	897405	897532	.	-	0	ID=g3934.t6.intron15;Parent=g3934.t6
HiC_scaffold_12	AUGUSTUS	intron	897405	897532	1.0	-	.	ID=g3934.t1.intron15;Parent=g3934.t1
HiC_scaffold_12	AUGUSTUS	intron	897405	897532	1.0	-	.	ID=g3934.t2.intron15;Parent=g3934.t2
HiC_scaffold_12	AUGUSTUS	intron	897405	897532	1.0	-	.	ID=g3934.t3.intron15;Parent=g3934.t3
HiC_scaffold_12	AUGUSTUS	intron	897405	897532	1.0	-	.	ID=g3934.t4.intron15;Parent=g3934.t4
HiC_scaffold_12	AUGUSTUS	intron	897405	897532	1.0	-	.	ID=g3934.t5.intron15;Parent=g3934.t5
HiC_scaffold_12	AUGUSTUS	exon	897533	897774	.	-	.	ID=g3934.t1.exon16;Parent=g3934.t1
HiC_scaffold_12	AUGUSTUS	exon	897533	897774	.	-	.	ID=g3934.t2.exon16;Parent=g3934.t2
HiC_scaffold_12	AUGUSTUS	exon	897533	897774	.	-	.	ID=g3934.t3.exon16;Parent=g3934.t3
HiC_scaffold_12	AUGUSTUS	exon	897533	897774	.	-	.	ID=g3934.t4.exon16;Parent=g3934.t4
HiC_scaffold_12	AUGUSTUS	exon	897533	897774	.	-	.	ID=g3934.t5.exon16;Parent=g3934.t5
HiC_scaffold_12	GeneMark.hmm3	CDS	897533	897774	.	-	2	ID=g3934.t6.CDS16;Parent=g3934.t6
HiC_scaffold_12	GeneMark.hmm3	exon	897533	897774	.	-	2	ID=g3934.t6.exon16;Parent=g3934.t6
HiC_scaffold_12	AUGUSTUS	CDS	897533	897774	1.0	-	2	ID=g3934.t1.CDS16;Parent=g3934.t1
HiC_scaffold_12	AUGUSTUS	CDS	897533	897774	1.0	-	2	ID=g3934.t2.CDS16;Parent=g3934.t2
HiC_scaffold_12	AUGUSTUS	CDS	897533	897774	1.0	-	2	ID=g3934.t3.CDS16;Parent=g3934.t3
HiC_scaffold_12	AUGUSTUS	CDS	897533	897774	1.0	-	2	ID=g3934.t4.CDS16;Parent=g3934.t4
HiC_scaffold_12	AUGUSTUS	CDS	897533	897774	1.0	-	2	ID=g3934.t5.CDS16;Parent=g3934.t5
HiC_scaffold_12	GeneMark.hmm3	intron	897775	898031	.	-	1	ID=g3934.t6.intron16;Parent=g3934.t6
HiC_scaffold_12	AUGUSTUS	intron	897775	898031	1.0	-	.	ID=g3934.t1.intron16;Parent=g3934.t1
HiC_scaffold_12	AUGUSTUS	intron	897775	898031	1.0	-	.	ID=g3934.t2.intron16;Parent=g3934.t2
HiC_scaffold_12	AUGUSTUS	intron	897775	898031	1.0	-	.	ID=g3934.t3.intron16;Parent=g3934.t3
HiC_scaffold_12	AUGUSTUS	intron	897775	898031	1.0	-	.	ID=g3934.t4.intron16;Parent=g3934.t4
HiC_scaffold_12	AUGUSTUS	intron	897775	898031	1.0	-	.	ID=g3934.t5.intron16;Parent=g3934.t5
HiC_scaffold_12	AUGUSTUS	exon	898032	898185	.	-	.	ID=g3934.t1.exon17;Parent=g3934.t1
HiC_scaffold_12	AUGUSTUS	exon	898032	898185	.	-	.	ID=g3934.t2.exon17;Parent=g3934.t2
HiC_scaffold_12	AUGUSTUS	exon	898032	898185	.	-	.	ID=g3934.t3.exon17;Parent=g3934.t3
HiC_scaffold_12	AUGUSTUS	exon	898032	898185	.	-	.	ID=g3934.t4.exon17;Parent=g3934.t4
HiC_scaffold_12	AUGUSTUS	exon	898032	898185	.	-	.	ID=g3934.t5.exon17;Parent=g3934.t5
HiC_scaffold_12	GeneMark.hmm3	CDS	898032	898185	.	-	0	ID=g3934.t6.CDS17;Parent=g3934.t6
HiC_scaffold_12	GeneMark.hmm3	exon	898032	898185	.	-	0	ID=g3934.t6.exon17;Parent=g3934.t6
HiC_scaffold_12	AUGUSTUS	CDS	898032	898185	1.0	-	0	ID=g3934.t1.CDS17;Parent=g3934.t1
HiC_scaffold_12	AUGUSTUS	CDS	898032	898185	1.0	-	0	ID=g3934.t2.CDS17;Parent=g3934.t2
HiC_scaffold_12	AUGUSTUS	CDS	898032	898185	1.0	-	0	ID=g3934.t3.CDS17;Parent=g3934.t3
HiC_scaffold_12	AUGUSTUS	CDS	898032	898185	1.0	-	0	ID=g3934.t4.CDS17;Parent=g3934.t4
HiC_scaffold_12	AUGUSTUS	CDS	898032	898185	1.0	-	0	ID=g3934.t5.CDS17;Parent=g3934.t5
HiC_scaffold_12	GeneMark.hmm3	intron	898186	898264	.	-	0	ID=g3934.t6.intron17;Parent=g3934.t6
HiC_scaffold_12	AUGUSTUS	intron	898186	898264	1.0	-	.	ID=g3934.t1.intron17;Parent=g3934.t1
HiC_scaffold_12	AUGUSTUS	intron	898186	898264	1.0	-	.	ID=g3934.t2.intron17;Parent=g3934.t2
HiC_scaffold_12	AUGUSTUS	intron	898186	898264	1.0	-	.	ID=g3934.t3.intron17;Parent=g3934.t3
HiC_scaffold_12	AUGUSTUS	intron	898186	898264	1.0	-	.	ID=g3934.t4.intron17;Parent=g3934.t4
HiC_scaffold_12	AUGUSTUS	intron	898186	898264	1.0	-	.	ID=g3934.t5.intron17;Parent=g3934.t5
HiC_scaffold_12	AUGUSTUS	exon	898265	898309	.	-	.	ID=g3934.t1.exon18;Parent=g3934.t1
HiC_scaffold_12	AUGUSTUS	exon	898265	898309	.	-	.	ID=g3934.t2.exon18;Parent=g3934.t2
HiC_scaffold_12	AUGUSTUS	exon	898265	898309	.	-	.	ID=g3934.t3.exon18;Parent=g3934.t3
HiC_scaffold_12	AUGUSTUS	exon	898265	898309	.	-	.	ID=g3934.t4.exon18;Parent=g3934.t4
HiC_scaffold_12	AUGUSTUS	exon	898265	898309	.	-	.	ID=g3934.t5.exon18;Parent=g3934.t5
HiC_scaffold_12	GeneMark.hmm3	CDS	898265	898309	.	-	0	ID=g3934.t6.CDS18;Parent=g3934.t6
HiC_scaffold_12	GeneMark.hmm3	exon	898265	898309	.	-	0	ID=g3934.t6.exon18;Parent=g3934.t6
HiC_scaffold_12	AUGUSTUS	CDS	898265	898309	1.0	-	0	ID=g3934.t1.CDS18;Parent=g3934.t1
HiC_scaffold_12	AUGUSTUS	CDS	898265	898309	1.0	-	0	ID=g3934.t2.CDS18;Parent=g3934.t2
HiC_scaffold_12	AUGUSTUS	CDS	898265	898309	1.0	-	0	ID=g3934.t3.CDS18;Parent=g3934.t3
HiC_scaffold_12	AUGUSTUS	CDS	898265	898309	1.0	-	0	ID=g3934.t4.CDS18;Parent=g3934.t4
HiC_scaffold_12	AUGUSTUS	CDS	898265	898309	1.0	-	0	ID=g3934.t5.CDS18;Parent=g3934.t5
HiC_scaffold_12	GeneMark.hmm3	intron	898310	898530	.	-	0	ID=g3934.t6.intron18;Parent=g3934.t6
HiC_scaffold_12	AUGUSTUS	intron	898310	898530	1.0	-	.	ID=g3934.t1.intron18;Parent=g3934.t1
HiC_scaffold_12	AUGUSTUS	intron	898310	898530	1.0	-	.	ID=g3934.t2.intron18;Parent=g3934.t2
HiC_scaffold_12	AUGUSTUS	intron	898310	898530	1.0	-	.	ID=g3934.t3.intron18;Parent=g3934.t3
HiC_scaffold_12	AUGUSTUS	intron	898310	898530	1.0	-	.	ID=g3934.t4.intron18;Parent=g3934.t4
HiC_scaffold_12	AUGUSTUS	intron	898310	898530	1.0	-	.	ID=g3934.t5.intron18;Parent=g3934.t5
HiC_scaffold_12	AUGUSTUS	exon	898531	898665	.	-	.	ID=g3934.t1.exon19;Parent=g3934.t1
HiC_scaffold_12	AUGUSTUS	exon	898531	898665	.	-	.	ID=g3934.t2.exon19;Parent=g3934.t2
HiC_scaffold_12	AUGUSTUS	exon	898531	898665	.	-	.	ID=g3934.t3.exon19;Parent=g3934.t3
HiC_scaffold_12	AUGUSTUS	exon	898531	898665	.	-	.	ID=g3934.t4.exon19;Parent=g3934.t4
HiC_scaffold_12	AUGUSTUS	exon	898531	898665	.	-	.	ID=g3934.t5.exon19;Parent=g3934.t5
HiC_scaffold_12	GeneMark.hmm3	CDS	898531	898665	.	-	0	ID=g3934.t6.CDS19;Parent=g3934.t6
HiC_scaffold_12	GeneMark.hmm3	exon	898531	898665	.	-	0	ID=g3934.t6.exon19;Parent=g3934.t6
HiC_scaffold_12	AUGUSTUS	CDS	898531	898665	1.0	-	0	ID=g3934.t1.CDS19;Parent=g3934.t1
HiC_scaffold_12	AUGUSTUS	CDS	898531	898665	1.0	-	0	ID=g3934.t2.CDS19;Parent=g3934.t2
HiC_scaffold_12	AUGUSTUS	CDS	898531	898665	1.0	-	0	ID=g3934.t3.CDS19;Parent=g3934.t3
HiC_scaffold_12	AUGUSTUS	CDS	898531	898665	1.0	-	0	ID=g3934.t4.CDS19;Parent=g3934.t4
HiC_scaffold_12	AUGUSTUS	CDS	898531	898665	1.0	-	0	ID=g3934.t5.CDS19;Parent=g3934.t5
HiC_scaffold_12	GeneMark.hmm3	intron	898666	899046	.	-	0	ID=g3934.t6.intron19;Parent=g3934.t6
HiC_scaffold_12	AUGUSTUS	intron	898666	899046	1.0	-	.	ID=g3934.t1.intron19;Parent=g3934.t1
HiC_scaffold_12	AUGUSTUS	intron	898666	899046	1.0	-	.	ID=g3934.t2.intron19;Parent=g3934.t2
HiC_scaffold_12	AUGUSTUS	intron	898666	899046	1.0	-	.	ID=g3934.t3.intron19;Parent=g3934.t3
HiC_scaffold_12	AUGUSTUS	intron	898666	899046	1.0	-	.	ID=g3934.t4.intron19;Parent=g3934.t4
HiC_scaffold_12	AUGUSTUS	intron	898666	899046	1.0	-	.	ID=g3934.t5.intron19;Parent=g3934.t5
HiC_scaffold_12	AUGUSTUS	exon	899047	899130	.	-	.	ID=g3934.t1.exon20;Parent=g3934.t1
HiC_scaffold_12	AUGUSTUS	exon	899047	899130	.	-	.	ID=g3934.t2.exon20;Parent=g3934.t2
HiC_scaffold_12	AUGUSTUS	exon	899047	899130	.	-	.	ID=g3934.t3.exon20;Parent=g3934.t3
HiC_scaffold_12	AUGUSTUS	exon	899047	899130	.	-	.	ID=g3934.t4.exon20;Parent=g3934.t4
HiC_scaffold_12	AUGUSTUS	exon	899047	899130	.	-	.	ID=g3934.t5.exon20;Parent=g3934.t5
HiC_scaffold_12	GeneMark.hmm3	CDS	899047	899130	.	-	0	ID=g3934.t6.CDS20;Parent=g3934.t6
HiC_scaffold_12	GeneMark.hmm3	exon	899047	899130	.	-	0	ID=g3934.t6.exon20;Parent=g3934.t6
HiC_scaffold_12	AUGUSTUS	CDS	899047	899130	1.0	-	0	ID=g3934.t1.CDS20;Parent=g3934.t1
HiC_scaffold_12	AUGUSTUS	CDS	899047	899130	1.0	-	0	ID=g3934.t2.CDS20;Parent=g3934.t2
HiC_scaffold_12	AUGUSTUS	CDS	899047	899130	1.0	-	0	ID=g3934.t3.CDS20;Parent=g3934.t3
HiC_scaffold_12	AUGUSTUS	CDS	899047	899130	1.0	-	0	ID=g3934.t4.CDS20;Parent=g3934.t4
HiC_scaffold_12	AUGUSTUS	CDS	899047	899130	1.0	-	0	ID=g3934.t5.CDS20;Parent=g3934.t5
HiC_scaffold_12	GeneMark.hmm3	intron	899131	899339	.	-	0	ID=g3934.t6.intron20;Parent=g3934.t6
HiC_scaffold_12	AUGUSTUS	intron	899131	899339	1.0	-	.	ID=g3934.t1.intron20;Parent=g3934.t1
HiC_scaffold_12	AUGUSTUS	intron	899131	899339	1.0	-	.	ID=g3934.t2.intron20;Parent=g3934.t2
HiC_scaffold_12	AUGUSTUS	intron	899131	899339	1.0	-	.	ID=g3934.t3.intron20;Parent=g3934.t3
HiC_scaffold_12	AUGUSTUS	intron	899131	899339	1.0	-	.	ID=g3934.t4.intron20;Parent=g3934.t4
HiC_scaffold_12	AUGUSTUS	intron	899131	899339	1.0	-	.	ID=g3934.t5.intron20;Parent=g3934.t5
HiC_scaffold_12	AUGUSTUS	exon	899340	899480	.	-	.	ID=g3934.t1.exon21;Parent=g3934.t1
HiC_scaffold_12	AUGUSTUS	exon	899340	899480	.	-	.	ID=g3934.t2.exon21;Parent=g3934.t2
HiC_scaffold_12	AUGUSTUS	exon	899340	899480	.	-	.	ID=g3934.t3.exon21;Parent=g3934.t3
HiC_scaffold_12	AUGUSTUS	exon	899340	899480	.	-	.	ID=g3934.t4.exon21;Parent=g3934.t4
HiC_scaffold_12	AUGUSTUS	exon	899340	899480	.	-	.	ID=g3934.t5.exon21;Parent=g3934.t5
HiC_scaffold_12	GeneMark.hmm3	CDS	899340	899480	.	-	0	ID=g3934.t6.CDS21;Parent=g3934.t6
HiC_scaffold_12	GeneMark.hmm3	exon	899340	899480	.	-	0	ID=g3934.t6.exon21;Parent=g3934.t6
HiC_scaffold_12	AUGUSTUS	CDS	899340	899480	1.0	-	0	ID=g3934.t1.CDS21;Parent=g3934.t1
HiC_scaffold_12	AUGUSTUS	CDS	899340	899480	1.0	-	0	ID=g3934.t2.CDS21;Parent=g3934.t2
HiC_scaffold_12	AUGUSTUS	CDS	899340	899480	1.0	-	0	ID=g3934.t3.CDS21;Parent=g3934.t3
HiC_scaffold_12	AUGUSTUS	CDS	899340	899480	1.0	-	0	ID=g3934.t4.CDS21;Parent=g3934.t4
HiC_scaffold_12	AUGUSTUS	CDS	899340	899480	1.0	-	0	ID=g3934.t5.CDS21;Parent=g3934.t5
HiC_scaffold_12	GeneMark.hmm3	intron	899481	902634	.	-	0	ID=g3934.t6.intron21;Parent=g3934.t6
HiC_scaffold_12	AUGUSTUS	intron	899481	902634	1.0	-	.	ID=g3934.t1.intron21;Parent=g3934.t1
HiC_scaffold_12	AUGUSTUS	intron	899481	902634	1.0	-	.	ID=g3934.t2.intron21;Parent=g3934.t2
HiC_scaffold_12	AUGUSTUS	intron	899481	902634	1.0	-	.	ID=g3934.t3.intron21;Parent=g3934.t3
HiC_scaffold_12	AUGUSTUS	intron	899481	902634	1.0	-	.	ID=g3934.t4.intron21;Parent=g3934.t4
HiC_scaffold_12	AUGUSTUS	intron	899481	902634	1.0	-	.	ID=g3934.t5.intron21;Parent=g3934.t5
HiC_scaffold_12	AUGUSTUS	exon	902635	902778	.	-	.	ID=g3934.t1.exon22;Parent=g3934.t1
HiC_scaffold_12	AUGUSTUS	exon	902635	902778	.	-	.	ID=g3934.t2.exon22;Parent=g3934.t2
HiC_scaffold_12	AUGUSTUS	exon	902635	902778	.	-	.	ID=g3934.t3.exon22;Parent=g3934.t3
HiC_scaffold_12	AUGUSTUS	exon	902635	902778	.	-	.	ID=g3934.t4.exon22;Parent=g3934.t4
HiC_scaffold_12	AUGUSTUS	exon	902635	902778	.	-	.	ID=g3934.t5.exon22;Parent=g3934.t5
HiC_scaffold_12	GeneMark.hmm3	CDS	902635	902778	.	-	0	ID=g3934.t6.CDS22;Parent=g3934.t6
HiC_scaffold_12	GeneMark.hmm3	exon	902635	902778	.	-	0	ID=g3934.t6.exon22;Parent=g3934.t6
HiC_scaffold_12	AUGUSTUS	CDS	902635	902778	1.0	-	0	ID=g3934.t1.CDS22;Parent=g3934.t1
HiC_scaffold_12	AUGUSTUS	CDS	902635	902778	1.0	-	0	ID=g3934.t2.CDS22;Parent=g3934.t2
HiC_scaffold_12	AUGUSTUS	CDS	902635	902778	1.0	-	0	ID=g3934.t3.CDS22;Parent=g3934.t3
HiC_scaffold_12	AUGUSTUS	CDS	902635	902778	1.0	-	0	ID=g3934.t4.CDS22;Parent=g3934.t4
HiC_scaffold_12	AUGUSTUS	CDS	902635	902778	1.0	-	0	ID=g3934.t5.CDS22;Parent=g3934.t5
HiC_scaffold_12	GeneMark.hmm3	intron	902779	902964	.	-	0	ID=g3934.t6.intron22;Parent=g3934.t6
HiC_scaffold_12	AUGUSTUS	intron	902779	902964	1.0	-	.	ID=g3934.t1.intron22;Parent=g3934.t1
HiC_scaffold_12	AUGUSTUS	intron	902779	902964	1.0	-	.	ID=g3934.t2.intron22;Parent=g3934.t2
HiC_scaffold_12	AUGUSTUS	intron	902779	902964	1.0	-	.	ID=g3934.t3.intron22;Parent=g3934.t3
HiC_scaffold_12	AUGUSTUS	intron	902779	902964	1.0	-	.	ID=g3934.t4.intron22;Parent=g3934.t4
HiC_scaffold_12	AUGUSTUS	intron	902779	902964	1.0	-	.	ID=g3934.t5.intron22;Parent=g3934.t5
HiC_scaffold_12	AUGUSTUS	exon	902965	903076	.	-	.	ID=g3934.t1.exon23;Parent=g3934.t1
HiC_scaffold_12	AUGUSTUS	exon	902965	903076	.	-	.	ID=g3934.t2.exon23;Parent=g3934.t2
HiC_scaffold_12	AUGUSTUS	exon	902965	903076	.	-	.	ID=g3934.t3.exon23;Parent=g3934.t3
HiC_scaffold_12	AUGUSTUS	exon	902965	903076	.	-	.	ID=g3934.t4.exon23;Parent=g3934.t4
HiC_scaffold_12	AUGUSTUS	exon	902965	903076	.	-	.	ID=g3934.t5.exon23;Parent=g3934.t5
HiC_scaffold_12	GeneMark.hmm3	CDS	902965	903076	.	-	1	ID=g3934.t6.CDS23;Parent=g3934.t6
HiC_scaffold_12	GeneMark.hmm3	exon	902965	903076	.	-	1	ID=g3934.t6.exon23;Parent=g3934.t6
HiC_scaffold_12	AUGUSTUS	CDS	902965	903076	1.0	-	1	ID=g3934.t1.CDS23;Parent=g3934.t1
HiC_scaffold_12	AUGUSTUS	CDS	902965	903076	1.0	-	1	ID=g3934.t2.CDS23;Parent=g3934.t2
HiC_scaffold_12	AUGUSTUS	CDS	902965	903076	1.0	-	1	ID=g3934.t3.CDS23;Parent=g3934.t3
HiC_scaffold_12	AUGUSTUS	CDS	902965	903076	1.0	-	1	ID=g3934.t4.CDS23;Parent=g3934.t4
HiC_scaffold_12	AUGUSTUS	CDS	902965	903076	1.0	-	1	ID=g3934.t5.CDS23;Parent=g3934.t5
HiC_scaffold_12	GeneMark.hmm3	intron	903077	905996	.	-	2	ID=g3934.t6.intron23;Parent=g3934.t6
HiC_scaffold_12	AUGUSTUS	intron	903077	905996	1.0	-	.	ID=g3934.t1.intron23;Parent=g3934.t1
HiC_scaffold_12	AUGUSTUS	intron	903077	905996	1.0	-	.	ID=g3934.t2.intron23;Parent=g3934.t2
HiC_scaffold_12	AUGUSTUS	intron	903077	905996	1.0	-	.	ID=g3934.t3.intron23;Parent=g3934.t3
HiC_scaffold_12	AUGUSTUS	intron	903077	905996	1.0	-	.	ID=g3934.t4.intron23;Parent=g3934.t4
HiC_scaffold_12	AUGUSTUS	intron	903077	905996	1.0	-	.	ID=g3934.t5.intron23;Parent=g3934.t5
HiC_scaffold_12	AUGUSTUS	exon	905997	906193	.	-	.	ID=g3934.t1.exon24;Parent=g3934.t1
HiC_scaffold_12	AUGUSTUS	exon	905997	906193	.	-	.	ID=g3934.t2.exon24;Parent=g3934.t2
HiC_scaffold_12	AUGUSTUS	exon	905997	906193	.	-	.	ID=g3934.t3.exon24;Parent=g3934.t3
HiC_scaffold_12	AUGUSTUS	exon	905997	906193	.	-	.	ID=g3934.t4.exon24;Parent=g3934.t4
HiC_scaffold_12	AUGUSTUS	exon	905997	906193	.	-	.	ID=g3934.t5.exon24;Parent=g3934.t5
HiC_scaffold_12	GeneMark.hmm3	CDS	905997	906193	.	-	0	ID=g3934.t6.CDS24;Parent=g3934.t6
HiC_scaffold_12	GeneMark.hmm3	exon	905997	906193	.	-	0	ID=g3934.t6.exon24;Parent=g3934.t6
HiC_scaffold_12	AUGUSTUS	CDS	905997	906193	1.0	-	0	ID=g3934.t1.CDS24;Parent=g3934.t1
HiC_scaffold_12	AUGUSTUS	CDS	905997	906193	1.0	-	0	ID=g3934.t2.CDS24;Parent=g3934.t2
HiC_scaffold_12	AUGUSTUS	CDS	905997	906193	1.0	-	0	ID=g3934.t3.CDS24;Parent=g3934.t3
HiC_scaffold_12	AUGUSTUS	CDS	905997	906193	1.0	-	0	ID=g3934.t4.CDS24;Parent=g3934.t4
HiC_scaffold_12	AUGUSTUS	CDS	905997	906193	1.0	-	0	ID=g3934.t5.CDS24;Parent=g3934.t5
HiC_scaffold_12	GeneMark.hmm3	intron	906194	907320	.	-	0	ID=g3934.t6.intron24;Parent=g3934.t6
HiC_scaffold_12	AUGUSTUS	intron	906194	907320	1.0	-	.	ID=g3934.t1.intron24;Parent=g3934.t1
HiC_scaffold_12	AUGUSTUS	intron	906194	907320	1.0	-	.	ID=g3934.t2.intron24;Parent=g3934.t2
HiC_scaffold_12	AUGUSTUS	intron	906194	907320	1.0	-	.	ID=g3934.t3.intron24;Parent=g3934.t3
HiC_scaffold_12	AUGUSTUS	intron	906194	907320	1.0	-	.	ID=g3934.t4.intron24;Parent=g3934.t4
HiC_scaffold_12	AUGUSTUS	intron	906194	907320	1.0	-	.	ID=g3934.t5.intron24;Parent=g3934.t5
HiC_scaffold_12	AUGUSTUS	exon	907321	907490	.	-	.	ID=g3934.t1.exon25;Parent=g3934.t1
HiC_scaffold_12	AUGUSTUS	exon	907321	907490	.	-	.	ID=g3934.t2.exon25;Parent=g3934.t2
HiC_scaffold_12	AUGUSTUS	exon	907321	907490	.	-	.	ID=g3934.t3.exon25;Parent=g3934.t3
HiC_scaffold_12	AUGUSTUS	exon	907321	907490	.	-	.	ID=g3934.t4.exon25;Parent=g3934.t4
HiC_scaffold_12	AUGUSTUS	exon	907321	907490	.	-	.	ID=g3934.t5.exon25;Parent=g3934.t5
HiC_scaffold_12	GeneMark.hmm3	CDS	907321	907490	.	-	2	ID=g3934.t6.CDS25;Parent=g3934.t6
HiC_scaffold_12	GeneMark.hmm3	exon	907321	907490	.	-	2	ID=g3934.t6.exon25;Parent=g3934.t6
HiC_scaffold_12	AUGUSTUS	CDS	907321	907490	1.0	-	2	ID=g3934.t1.CDS25;Parent=g3934.t1
HiC_scaffold_12	AUGUSTUS	CDS	907321	907490	1.0	-	2	ID=g3934.t2.CDS25;Parent=g3934.t2
HiC_scaffold_12	AUGUSTUS	CDS	907321	907490	1.0	-	2	ID=g3934.t3.CDS25;Parent=g3934.t3
HiC_scaffold_12	AUGUSTUS	CDS	907321	907490	1.0	-	2	ID=g3934.t4.CDS25;Parent=g3934.t4
HiC_scaffold_12	AUGUSTUS	CDS	907321	907490	1.0	-	2	ID=g3934.t5.CDS25;Parent=g3934.t5
HiC_scaffold_12	GeneMark.hmm3	intron	907491	907578	.	-	1	ID=g3934.t6.intron25;Parent=g3934.t6
HiC_scaffold_12	AUGUSTUS	intron	907491	907578	1.0	-	.	ID=g3934.t1.intron25;Parent=g3934.t1
HiC_scaffold_12	AUGUSTUS	intron	907491	907578	1.0	-	.	ID=g3934.t2.intron25;Parent=g3934.t2
HiC_scaffold_12	AUGUSTUS	intron	907491	907578	1.0	-	.	ID=g3934.t3.intron25;Parent=g3934.t3
HiC_scaffold_12	AUGUSTUS	intron	907491	907578	1.0	-	.	ID=g3934.t4.intron25;Parent=g3934.t4
HiC_scaffold_12	AUGUSTUS	intron	907491	907578	1.0	-	.	ID=g3934.t5.intron25;Parent=g3934.t5
HiC_scaffold_12	AUGUSTUS	exon	907579	907781	.	-	.	ID=g3934.t1.exon26;Parent=g3934.t1
HiC_scaffold_12	AUGUSTUS	exon	907579	907781	.	-	.	ID=g3934.t2.exon26;Parent=g3934.t2
HiC_scaffold_12	AUGUSTUS	exon	907579	907781	.	-	.	ID=g3934.t3.exon26;Parent=g3934.t3
HiC_scaffold_12	AUGUSTUS	exon	907579	907781	.	-	.	ID=g3934.t4.exon26;Parent=g3934.t4
HiC_scaffold_12	AUGUSTUS	exon	907579	907781	.	-	.	ID=g3934.t5.exon26;Parent=g3934.t5
HiC_scaffold_12	GeneMark.hmm3	CDS	907579	907781	.	-	1	ID=g3934.t6.CDS26;Parent=g3934.t6
HiC_scaffold_12	GeneMark.hmm3	exon	907579	907781	.	-	1	ID=g3934.t6.exon26;Parent=g3934.t6
HiC_scaffold_12	AUGUSTUS	CDS	907579	907781	1.0	-	1	ID=g3934.t1.CDS26;Parent=g3934.t1
HiC_scaffold_12	AUGUSTUS	CDS	907579	907781	1.0	-	1	ID=g3934.t2.CDS26;Parent=g3934.t2
HiC_scaffold_12	AUGUSTUS	CDS	907579	907781	1.0	-	1	ID=g3934.t3.CDS26;Parent=g3934.t3
HiC_scaffold_12	AUGUSTUS	CDS	907579	907781	1.0	-	1	ID=g3934.t4.CDS26;Parent=g3934.t4
HiC_scaffold_12	AUGUSTUS	CDS	907579	907781	1.0	-	1	ID=g3934.t5.CDS26;Parent=g3934.t5
HiC_scaffold_12	GeneMark.hmm3	intron	907782	911117	.	-	2	ID=g3934.t6.intron26;Parent=g3934.t6
HiC_scaffold_12	AUGUSTUS	intron	907782	911117	1.0	-	.	ID=g3934.t1.intron26;Parent=g3934.t1
HiC_scaffold_12	AUGUSTUS	intron	907782	911117	1.0	-	.	ID=g3934.t2.intron26;Parent=g3934.t2
HiC_scaffold_12	AUGUSTUS	intron	907782	911117	1.0	-	.	ID=g3934.t3.intron26;Parent=g3934.t3
HiC_scaffold_12	AUGUSTUS	intron	907782	911117	1.0	-	.	ID=g3934.t4.intron26;Parent=g3934.t4
HiC_scaffold_12	AUGUSTUS	intron	907782	911117	1.0	-	.	ID=g3934.t5.intron26;Parent=g3934.t5
HiC_scaffold_12	AUGUSTUS	exon	911118	911389	.	-	.	ID=g3934.t1.exon27;Parent=g3934.t1
HiC_scaffold_12	AUGUSTUS	exon	911118	911389	.	-	.	ID=g3934.t2.exon27;Parent=g3934.t2
HiC_scaffold_12	AUGUSTUS	exon	911118	911389	.	-	.	ID=g3934.t3.exon27;Parent=g3934.t3
HiC_scaffold_12	AUGUSTUS	exon	911118	911389	.	-	.	ID=g3934.t4.exon27;Parent=g3934.t4
HiC_scaffold_12	AUGUSTUS	exon	911118	911389	.	-	.	ID=g3934.t5.exon27;Parent=g3934.t5
HiC_scaffold_12	GeneMark.hmm3	CDS	911118	911389	.	-	0	ID=g3934.t6.CDS27;Parent=g3934.t6
HiC_scaffold_12	GeneMark.hmm3	exon	911118	911389	.	-	0	ID=g3934.t6.exon27;Parent=g3934.t6
HiC_scaffold_12	AUGUSTUS	CDS	911118	911389	1.0	-	0	ID=g3934.t1.CDS27;Parent=g3934.t1
HiC_scaffold_12	AUGUSTUS	CDS	911118	911389	1.0	-	0	ID=g3934.t2.CDS27;Parent=g3934.t2
HiC_scaffold_12	AUGUSTUS	CDS	911118	911389	1.0	-	0	ID=g3934.t3.CDS27;Parent=g3934.t3
HiC_scaffold_12	AUGUSTUS	CDS	911118	911389	1.0	-	0	ID=g3934.t4.CDS27;Parent=g3934.t4
HiC_scaffold_12	AUGUSTUS	CDS	911118	911389	1.0	-	0	ID=g3934.t5.CDS27;Parent=g3934.t5
HiC_scaffold_12	GeneMark.hmm3	intron	911390	911851	.	-	0	ID=g3934.t6.intron27;Parent=g3934.t6
HiC_scaffold_12	AUGUSTUS	intron	911390	911851	1.0	-	.	ID=g3934.t1.intron27;Parent=g3934.t1
HiC_scaffold_12	AUGUSTUS	intron	911390	911851	1.0	-	.	ID=g3934.t2.intron27;Parent=g3934.t2
HiC_scaffold_12	AUGUSTUS	intron	911390	911851	1.0	-	.	ID=g3934.t3.intron27;Parent=g3934.t3
HiC_scaffold_12	AUGUSTUS	intron	911390	911851	1.0	-	.	ID=g3934.t4.intron27;Parent=g3934.t4
HiC_scaffold_12	AUGUSTUS	intron	911390	911851	1.0	-	.	ID=g3934.t5.intron27;Parent=g3934.t5
HiC_scaffold_12	AUGUSTUS	exon	911852	911946	.	-	.	ID=g3934.t1.exon28;Parent=g3934.t1
HiC_scaffold_12	AUGUSTUS	exon	911852	911946	.	-	.	ID=g3934.t2.exon28;Parent=g3934.t2
HiC_scaffold_12	AUGUSTUS	exon	911852	911946	.	-	.	ID=g3934.t3.exon28;Parent=g3934.t3
HiC_scaffold_12	AUGUSTUS	exon	911852	911946	.	-	.	ID=g3934.t4.exon28;Parent=g3934.t4
HiC_scaffold_12	AUGUSTUS	exon	911852	911946	.	-	.	ID=g3934.t5.exon28;Parent=g3934.t5
HiC_scaffold_12	GeneMark.hmm3	CDS	911852	911946	.	-	2	ID=g3934.t6.CDS28;Parent=g3934.t6
HiC_scaffold_12	GeneMark.hmm3	exon	911852	911946	.	-	2	ID=g3934.t6.exon28;Parent=g3934.t6
HiC_scaffold_12	AUGUSTUS	CDS	911852	911946	1.0	-	2	ID=g3934.t1.CDS28;Parent=g3934.t1
HiC_scaffold_12	AUGUSTUS	CDS	911852	911946	1.0	-	2	ID=g3934.t2.CDS28;Parent=g3934.t2
HiC_scaffold_12	AUGUSTUS	CDS	911852	911946	1.0	-	2	ID=g3934.t3.CDS28;Parent=g3934.t3
HiC_scaffold_12	AUGUSTUS	CDS	911852	911946	1.0	-	2	ID=g3934.t4.CDS28;Parent=g3934.t4
HiC_scaffold_12	AUGUSTUS	CDS	911852	911946	1.0	-	2	ID=g3934.t5.CDS28;Parent=g3934.t5
HiC_scaffold_12	GeneMark.hmm3	intron	911947	913110	.	-	1	ID=g3934.t6.intron28;Parent=g3934.t6
HiC_scaffold_12	AUGUSTUS	intron	911947	913110	1.0	-	.	ID=g3934.t1.intron28;Parent=g3934.t1
HiC_scaffold_12	AUGUSTUS	intron	911947	913110	1.0	-	.	ID=g3934.t2.intron28;Parent=g3934.t2
HiC_scaffold_12	AUGUSTUS	intron	911947	913110	1.0	-	.	ID=g3934.t3.intron28;Parent=g3934.t3
HiC_scaffold_12	AUGUSTUS	intron	911947	913110	1.0	-	.	ID=g3934.t4.intron28;Parent=g3934.t4
HiC_scaffold_12	AUGUSTUS	intron	911947	913110	1.0	-	.	ID=g3934.t5.intron28;Parent=g3934.t5
HiC_scaffold_12	AUGUSTUS	exon	913111	913266	.	-	.	ID=g3934.t1.exon29;Parent=g3934.t1
HiC_scaffold_12	AUGUSTUS	exon	913111	913266	.	-	.	ID=g3934.t2.exon29;Parent=g3934.t2
HiC_scaffold_12	AUGUSTUS	exon	913111	913266	.	-	.	ID=g3934.t3.exon29;Parent=g3934.t3
HiC_scaffold_12	AUGUSTUS	exon	913111	913266	.	-	.	ID=g3934.t4.exon29;Parent=g3934.t4
HiC_scaffold_12	AUGUSTUS	exon	913111	913266	.	-	.	ID=g3934.t5.exon29;Parent=g3934.t5
HiC_scaffold_12	GeneMark.hmm3	CDS	913111	913266	.	-	2	ID=g3934.t6.CDS29;Parent=g3934.t6
HiC_scaffold_12	GeneMark.hmm3	exon	913111	913266	.	-	2	ID=g3934.t6.exon29;Parent=g3934.t6
HiC_scaffold_12	AUGUSTUS	CDS	913111	913266	1.0	-	2	ID=g3934.t1.CDS29;Parent=g3934.t1
HiC_scaffold_12	AUGUSTUS	CDS	913111	913266	1.0	-	2	ID=g3934.t2.CDS29;Parent=g3934.t2
HiC_scaffold_12	AUGUSTUS	CDS	913111	913266	1.0	-	2	ID=g3934.t3.CDS29;Parent=g3934.t3
HiC_scaffold_12	AUGUSTUS	CDS	913111	913266	1.0	-	2	ID=g3934.t4.CDS29;Parent=g3934.t4
HiC_scaffold_12	AUGUSTUS	CDS	913111	913266	1.0	-	2	ID=g3934.t5.CDS29;Parent=g3934.t5
HiC_scaffold_12	GeneMark.hmm3	intron	913267	914691	.	-	1	ID=g3934.t6.intron29;Parent=g3934.t6
HiC_scaffold_12	AUGUSTUS	intron	913267	914691	1.0	-	.	ID=g3934.t1.intron29;Parent=g3934.t1
HiC_scaffold_12	AUGUSTUS	intron	913267	914691	1.0	-	.	ID=g3934.t2.intron29;Parent=g3934.t2
HiC_scaffold_12	AUGUSTUS	intron	913267	914691	1.0	-	.	ID=g3934.t3.intron29;Parent=g3934.t3
HiC_scaffold_12	AUGUSTUS	intron	913267	914691	1.0	-	.	ID=g3934.t4.intron29;Parent=g3934.t4
HiC_scaffold_12	AUGUSTUS	intron	913267	914691	1.0	-	.	ID=g3934.t5.intron29;Parent=g3934.t5
HiC_scaffold_12	AUGUSTUS	exon	914692	914856	.	-	.	ID=g3934.t1.exon30;Parent=g3934.t1
HiC_scaffold_12	AUGUSTUS	exon	914692	914856	.	-	.	ID=g3934.t2.exon30;Parent=g3934.t2
HiC_scaffold_12	AUGUSTUS	exon	914692	914856	.	-	.	ID=g3934.t3.exon30;Parent=g3934.t3
HiC_scaffold_12	AUGUSTUS	exon	914692	914856	.	-	.	ID=g3934.t4.exon30;Parent=g3934.t4
HiC_scaffold_12	AUGUSTUS	exon	914692	914856	.	-	.	ID=g3934.t5.exon30;Parent=g3934.t5
HiC_scaffold_12	GeneMark.hmm3	CDS	914692	914856	.	-	2	ID=g3934.t6.CDS30;Parent=g3934.t6
HiC_scaffold_12	GeneMark.hmm3	exon	914692	914856	.	-	2	ID=g3934.t6.exon30;Parent=g3934.t6
HiC_scaffold_12	AUGUSTUS	CDS	914692	914856	1.0	-	2	ID=g3934.t1.CDS30;Parent=g3934.t1
HiC_scaffold_12	AUGUSTUS	CDS	914692	914856	1.0	-	2	ID=g3934.t2.CDS30;Parent=g3934.t2
HiC_scaffold_12	AUGUSTUS	CDS	914692	914856	1.0	-	2	ID=g3934.t3.CDS30;Parent=g3934.t3
HiC_scaffold_12	AUGUSTUS	CDS	914692	914856	1.0	-	2	ID=g3934.t4.CDS30;Parent=g3934.t4
HiC_scaffold_12	AUGUSTUS	CDS	914692	914856	1.0	-	2	ID=g3934.t5.CDS30;Parent=g3934.t5
HiC_scaffold_12	GeneMark.hmm3	intron	914857	916655	.	-	1	ID=g3934.t6.intron30;Parent=g3934.t6
HiC_scaffold_12	AUGUSTUS	intron	914857	916655	1.0	-	.	ID=g3934.t1.intron30;Parent=g3934.t1
HiC_scaffold_12	AUGUSTUS	intron	914857	916655	1.0	-	.	ID=g3934.t2.intron30;Parent=g3934.t2
HiC_scaffold_12	AUGUSTUS	intron	914857	916655	1.0	-	.	ID=g3934.t3.intron30;Parent=g3934.t3
HiC_scaffold_12	AUGUSTUS	intron	914857	916655	1.0	-	.	ID=g3934.t4.intron30;Parent=g3934.t4
HiC_scaffold_12	AUGUSTUS	intron	914857	916655	1.0	-	.	ID=g3934.t5.intron30;Parent=g3934.t5
HiC_scaffold_12	AUGUSTUS	exon	916656	916874	.	-	.	ID=g3934.t1.exon31;Parent=g3934.t1
HiC_scaffold_12	AUGUSTUS	exon	916656	916874	.	-	.	ID=g3934.t2.exon31;Parent=g3934.t2
HiC_scaffold_12	AUGUSTUS	exon	916656	916874	.	-	.	ID=g3934.t3.exon31;Parent=g3934.t3
HiC_scaffold_12	AUGUSTUS	exon	916656	916874	.	-	.	ID=g3934.t4.exon31;Parent=g3934.t4
HiC_scaffold_12	AUGUSTUS	exon	916656	916874	.	-	.	ID=g3934.t5.exon31;Parent=g3934.t5
HiC_scaffold_12	GeneMark.hmm3	CDS	916656	916874	.	-	2	ID=g3934.t6.CDS31;Parent=g3934.t6
HiC_scaffold_12	GeneMark.hmm3	exon	916656	916874	.	-	2	ID=g3934.t6.exon31;Parent=g3934.t6
HiC_scaffold_12	AUGUSTUS	CDS	916656	916874	1.0	-	2	ID=g3934.t1.CDS31;Parent=g3934.t1
HiC_scaffold_12	AUGUSTUS	CDS	916656	916874	1.0	-	2	ID=g3934.t2.CDS31;Parent=g3934.t2
HiC_scaffold_12	AUGUSTUS	CDS	916656	916874	1.0	-	2	ID=g3934.t3.CDS31;Parent=g3934.t3
HiC_scaffold_12	AUGUSTUS	CDS	916656	916874	1.0	-	2	ID=g3934.t4.CDS31;Parent=g3934.t4
HiC_scaffold_12	AUGUSTUS	CDS	916656	916874	1.0	-	2	ID=g3934.t5.CDS31;Parent=g3934.t5
HiC_scaffold_12	GeneMark.hmm3	intron	916875	917569	.	-	1	ID=g3934.t6.intron31;Parent=g3934.t6
HiC_scaffold_12	AUGUSTUS	intron	916875	917569	1.0	-	.	ID=g3934.t1.intron31;Parent=g3934.t1
HiC_scaffold_12	AUGUSTUS	intron	916875	917569	1.0	-	.	ID=g3934.t2.intron31;Parent=g3934.t2
HiC_scaffold_12	AUGUSTUS	intron	916875	917569	1.0	-	.	ID=g3934.t3.intron31;Parent=g3934.t3
HiC_scaffold_12	AUGUSTUS	intron	916875	917569	1.0	-	.	ID=g3934.t4.intron31;Parent=g3934.t4
HiC_scaffold_12	AUGUSTUS	intron	916875	917569	1.0	-	.	ID=g3934.t5.intron31;Parent=g3934.t5
HiC_scaffold_12	AUGUSTUS	exon	917570	917739	.	-	.	ID=g3934.t1.exon32;Parent=g3934.t1
HiC_scaffold_12	AUGUSTUS	exon	917570	917739	.	-	.	ID=g3934.t2.exon32;Parent=g3934.t2
HiC_scaffold_12	AUGUSTUS	exon	917570	917739	.	-	.	ID=g3934.t3.exon32;Parent=g3934.t3
HiC_scaffold_12	AUGUSTUS	exon	917570	917739	.	-	.	ID=g3934.t4.exon32;Parent=g3934.t4
HiC_scaffold_12	AUGUSTUS	exon	917570	917739	.	-	.	ID=g3934.t5.exon32;Parent=g3934.t5
HiC_scaffold_12	GeneMark.hmm3	CDS	917570	917739	.	-	1	ID=g3934.t6.CDS32;Parent=g3934.t6
HiC_scaffold_12	GeneMark.hmm3	exon	917570	917739	.	-	1	ID=g3934.t6.exon32;Parent=g3934.t6
HiC_scaffold_12	AUGUSTUS	CDS	917570	917739	1.0	-	1	ID=g3934.t1.CDS32;Parent=g3934.t1
HiC_scaffold_12	AUGUSTUS	CDS	917570	917739	1.0	-	1	ID=g3934.t2.CDS32;Parent=g3934.t2
HiC_scaffold_12	AUGUSTUS	CDS	917570	917739	1.0	-	1	ID=g3934.t3.CDS32;Parent=g3934.t3
HiC_scaffold_12	AUGUSTUS	CDS	917570	917739	1.0	-	1	ID=g3934.t4.CDS32;Parent=g3934.t4
HiC_scaffold_12	AUGUSTUS	CDS	917570	917739	1.0	-	1	ID=g3934.t5.CDS32;Parent=g3934.t5
HiC_scaffold_12	GeneMark.hmm3	intron	917740	919032	.	-	2	ID=g3934.t6.intron32;Parent=g3934.t6
HiC_scaffold_12	AUGUSTUS	intron	917740	919032	1.0	-	.	ID=g3934.t1.intron32;Parent=g3934.t1
HiC_scaffold_12	AUGUSTUS	intron	917740	919032	1.0	-	.	ID=g3934.t2.intron32;Parent=g3934.t2
HiC_scaffold_12	AUGUSTUS	intron	917740	919032	1.0	-	.	ID=g3934.t3.intron32;Parent=g3934.t3
HiC_scaffold_12	AUGUSTUS	intron	917740	919032	1.0	-	.	ID=g3934.t4.intron32;Parent=g3934.t4
HiC_scaffold_12	AUGUSTUS	intron	917740	919032	1.0	-	.	ID=g3934.t5.intron32;Parent=g3934.t5
HiC_scaffold_12	AUGUSTUS	exon	919033	919199	.	-	.	ID=g3934.t1.exon33;Parent=g3934.t1
HiC_scaffold_12	AUGUSTUS	exon	919033	919199	.	-	.	ID=g3934.t2.exon33;Parent=g3934.t2
HiC_scaffold_12	AUGUSTUS	exon	919033	919199	.	-	.	ID=g3934.t3.exon33;Parent=g3934.t3
HiC_scaffold_12	AUGUSTUS	exon	919033	919199	.	-	.	ID=g3934.t4.exon33;Parent=g3934.t4
HiC_scaffold_12	AUGUSTUS	exon	919033	919199	.	-	.	ID=g3934.t5.exon33;Parent=g3934.t5
HiC_scaffold_12	GeneMark.hmm3	CDS	919033	919199	.	-	0	ID=g3934.t6.CDS33;Parent=g3934.t6
HiC_scaffold_12	GeneMark.hmm3	exon	919033	919199	.	-	0	ID=g3934.t6.exon33;Parent=g3934.t6
HiC_scaffold_12	AUGUSTUS	CDS	919033	919199	1.0	-	0	ID=g3934.t1.CDS33;Parent=g3934.t1
HiC_scaffold_12	AUGUSTUS	CDS	919033	919199	1.0	-	0	ID=g3934.t2.CDS33;Parent=g3934.t2
HiC_scaffold_12	AUGUSTUS	CDS	919033	919199	1.0	-	0	ID=g3934.t3.CDS33;Parent=g3934.t3
HiC_scaffold_12	AUGUSTUS	CDS	919033	919199	1.0	-	0	ID=g3934.t4.CDS33;Parent=g3934.t4
HiC_scaffold_12	AUGUSTUS	CDS	919033	919199	1.0	-	0	ID=g3934.t5.CDS33;Parent=g3934.t5
HiC_scaffold_12	GeneMark.hmm3	intron	919200	921039	.	-	0	ID=g3934.t6.intron33;Parent=g3934.t6
HiC_scaffold_12	AUGUSTUS	intron	919200	921039	1.0	-	.	ID=g3934.t1.intron33;Parent=g3934.t1
HiC_scaffold_12	AUGUSTUS	intron	919200	921039	1.0	-	.	ID=g3934.t2.intron33;Parent=g3934.t2
HiC_scaffold_12	AUGUSTUS	intron	919200	921039	1.0	-	.	ID=g3934.t3.intron33;Parent=g3934.t3
HiC_scaffold_12	AUGUSTUS	intron	919200	921039	1.0	-	.	ID=g3934.t4.intron33;Parent=g3934.t4
HiC_scaffold_12	AUGUSTUS	intron	919200	921039	1.0	-	.	ID=g3934.t5.intron33;Parent=g3934.t5
HiC_scaffold_12	AUGUSTUS	exon	921040	921226	.	-	.	ID=g3934.t1.exon34;Parent=g3934.t1
HiC_scaffold_12	AUGUSTUS	exon	921040	921226	.	-	.	ID=g3934.t2.exon34;Parent=g3934.t2
HiC_scaffold_12	AUGUSTUS	exon	921040	921226	.	-	.	ID=g3934.t3.exon34;Parent=g3934.t3
HiC_scaffold_12	AUGUSTUS	exon	921040	921226	.	-	.	ID=g3934.t4.exon34;Parent=g3934.t4
HiC_scaffold_12	AUGUSTUS	exon	921040	921226	.	-	.	ID=g3934.t5.exon34;Parent=g3934.t5
HiC_scaffold_12	GeneMark.hmm3	CDS	921040	921226	.	-	1	ID=g3934.t6.CDS34;Parent=g3934.t6
HiC_scaffold_12	GeneMark.hmm3	exon	921040	921226	.	-	1	ID=g3934.t6.exon34;Parent=g3934.t6
HiC_scaffold_12	AUGUSTUS	CDS	921040	921226	1.0	-	1	ID=g3934.t1.CDS34;Parent=g3934.t1
HiC_scaffold_12	AUGUSTUS	CDS	921040	921226	1.0	-	1	ID=g3934.t2.CDS34;Parent=g3934.t2
HiC_scaffold_12	AUGUSTUS	CDS	921040	921226	1.0	-	1	ID=g3934.t3.CDS34;Parent=g3934.t3
HiC_scaffold_12	AUGUSTUS	CDS	921040	921226	1.0	-	1	ID=g3934.t4.CDS34;Parent=g3934.t4
HiC_scaffold_12	AUGUSTUS	CDS	921040	921226	1.0	-	1	ID=g3934.t5.CDS34;Parent=g3934.t5
HiC_scaffold_12	GeneMark.hmm3	intron	921227	923128	.	-	2	ID=g3934.t6.intron34;Parent=g3934.t6
HiC_scaffold_12	AUGUSTUS	intron	921227	923128	1.0	-	.	ID=g3934.t1.intron34;Parent=g3934.t1
HiC_scaffold_12	AUGUSTUS	intron	921227	923128	1.0	-	.	ID=g3934.t2.intron34;Parent=g3934.t2
HiC_scaffold_12	AUGUSTUS	intron	921227	923128	1.0	-	.	ID=g3934.t3.intron34;Parent=g3934.t3
HiC_scaffold_12	AUGUSTUS	intron	921227	923128	1.0	-	.	ID=g3934.t4.intron34;Parent=g3934.t4
HiC_scaffold_12	AUGUSTUS	intron	921227	923128	1.0	-	.	ID=g3934.t5.intron34;Parent=g3934.t5
HiC_scaffold_12	AUGUSTUS	exon	923129	923265	.	-	.	ID=g3934.t1.exon35;Parent=g3934.t1
HiC_scaffold_12	AUGUSTUS	exon	923129	923265	.	-	.	ID=g3934.t2.exon35;Parent=g3934.t2
HiC_scaffold_12	AUGUSTUS	exon	923129	923265	.	-	.	ID=g3934.t3.exon35;Parent=g3934.t3
HiC_scaffold_12	AUGUSTUS	exon	923129	923265	.	-	.	ID=g3934.t4.exon35;Parent=g3934.t4
HiC_scaffold_12	AUGUSTUS	exon	923129	923265	.	-	.	ID=g3934.t5.exon35;Parent=g3934.t5
HiC_scaffold_12	GeneMark.hmm3	CDS	923129	923265	.	-	0	ID=g3934.t6.CDS35;Parent=g3934.t6
HiC_scaffold_12	GeneMark.hmm3	exon	923129	923265	.	-	0	ID=g3934.t6.exon35;Parent=g3934.t6
HiC_scaffold_12	AUGUSTUS	CDS	923129	923265	1.0	-	0	ID=g3934.t1.CDS35;Parent=g3934.t1
HiC_scaffold_12	AUGUSTUS	CDS	923129	923265	1.0	-	0	ID=g3934.t2.CDS35;Parent=g3934.t2
HiC_scaffold_12	AUGUSTUS	CDS	923129	923265	1.0	-	0	ID=g3934.t3.CDS35;Parent=g3934.t3
HiC_scaffold_12	AUGUSTUS	CDS	923129	923265	1.0	-	0	ID=g3934.t4.CDS35;Parent=g3934.t4
HiC_scaffold_12	AUGUSTUS	CDS	923129	923265	1.0	-	0	ID=g3934.t5.CDS35;Parent=g3934.t5
HiC_scaffold_12	GeneMark.hmm3	intron	923266	923357	.	-	0	ID=g3934.t6.intron35;Parent=g3934.t6
HiC_scaffold_12	AUGUSTUS	intron	923266	923357	1.0	-	.	ID=g3934.t1.intron35;Parent=g3934.t1
HiC_scaffold_12	AUGUSTUS	intron	923266	923357	1.0	-	.	ID=g3934.t2.intron35;Parent=g3934.t2
HiC_scaffold_12	AUGUSTUS	intron	923266	923357	1.0	-	.	ID=g3934.t3.intron35;Parent=g3934.t3
HiC_scaffold_12	AUGUSTUS	intron	923266	923357	1.0	-	.	ID=g3934.t4.intron35;Parent=g3934.t4
HiC_scaffold_12	AUGUSTUS	intron	923266	923357	1.0	-	.	ID=g3934.t5.intron35;Parent=g3934.t5
HiC_scaffold_12	AUGUSTUS	exon	923358	923532	.	-	.	ID=g3934.t1.exon36;Parent=g3934.t1
HiC_scaffold_12	AUGUSTUS	exon	923358	923532	.	-	.	ID=g3934.t2.exon36;Parent=g3934.t2
HiC_scaffold_12	AUGUSTUS	exon	923358	923532	.	-	.	ID=g3934.t3.exon36;Parent=g3934.t3
HiC_scaffold_12	AUGUSTUS	exon	923358	923532	.	-	.	ID=g3934.t4.exon36;Parent=g3934.t4
HiC_scaffold_12	AUGUSTUS	exon	923358	923532	.	-	.	ID=g3934.t5.exon36;Parent=g3934.t5
HiC_scaffold_12	GeneMark.hmm3	CDS	923358	923532	.	-	1	ID=g3934.t6.CDS36;Parent=g3934.t6
HiC_scaffold_12	GeneMark.hmm3	exon	923358	923532	.	-	1	ID=g3934.t6.exon36;Parent=g3934.t6
HiC_scaffold_12	AUGUSTUS	CDS	923358	923532	1.0	-	1	ID=g3934.t1.CDS36;Parent=g3934.t1
HiC_scaffold_12	AUGUSTUS	CDS	923358	923532	1.0	-	1	ID=g3934.t2.CDS36;Parent=g3934.t2
HiC_scaffold_12	AUGUSTUS	CDS	923358	923532	1.0	-	1	ID=g3934.t3.CDS36;Parent=g3934.t3
HiC_scaffold_12	AUGUSTUS	CDS	923358	923532	1.0	-	1	ID=g3934.t4.CDS36;Parent=g3934.t4
HiC_scaffold_12	AUGUSTUS	CDS	923358	923532	1.0	-	1	ID=g3934.t5.CDS36;Parent=g3934.t5
HiC_scaffold_12	GeneMark.hmm3	intron	923533	923787	.	-	2	ID=g3934.t6.intron36;Parent=g3934.t6
HiC_scaffold_12	AUGUSTUS	intron	923533	923787	1.0	-	.	ID=g3934.t1.intron36;Parent=g3934.t1
HiC_scaffold_12	AUGUSTUS	intron	923533	923787	1.0	-	.	ID=g3934.t2.intron36;Parent=g3934.t2
HiC_scaffold_12	AUGUSTUS	intron	923533	923787	1.0	-	.	ID=g3934.t3.intron36;Parent=g3934.t3
HiC_scaffold_12	AUGUSTUS	intron	923533	923787	1.0	-	.	ID=g3934.t4.intron36;Parent=g3934.t4
HiC_scaffold_12	AUGUSTUS	intron	923533	923787	1.0	-	.	ID=g3934.t5.intron36;Parent=g3934.t5
HiC_scaffold_12	AUGUSTUS	exon	923788	923957	.	-	.	ID=g3934.t1.exon37;Parent=g3934.t1
HiC_scaffold_12	AUGUSTUS	exon	923788	923957	.	-	.	ID=g3934.t2.exon37;Parent=g3934.t2
HiC_scaffold_12	AUGUSTUS	exon	923788	923957	.	-	.	ID=g3934.t3.exon37;Parent=g3934.t3
HiC_scaffold_12	AUGUSTUS	exon	923788	923957	.	-	.	ID=g3934.t4.exon37;Parent=g3934.t4
HiC_scaffold_12	AUGUSTUS	exon	923788	923957	.	-	.	ID=g3934.t5.exon37;Parent=g3934.t5
HiC_scaffold_12	GeneMark.hmm3	CDS	923788	923957	.	-	0	ID=g3934.t6.CDS37;Parent=g3934.t6
HiC_scaffold_12	GeneMark.hmm3	exon	923788	923957	.	-	0	ID=g3934.t6.exon37;Parent=g3934.t6
HiC_scaffold_12	AUGUSTUS	CDS	923788	923957	1.0	-	0	ID=g3934.t1.CDS37;Parent=g3934.t1
HiC_scaffold_12	AUGUSTUS	CDS	923788	923957	1.0	-	0	ID=g3934.t2.CDS37;Parent=g3934.t2
HiC_scaffold_12	AUGUSTUS	CDS	923788	923957	1.0	-	0	ID=g3934.t3.CDS37;Parent=g3934.t3
HiC_scaffold_12	AUGUSTUS	CDS	923788	923957	1.0	-	0	ID=g3934.t4.CDS37;Parent=g3934.t4
HiC_scaffold_12	AUGUSTUS	CDS	923788	923957	1.0	-	0	ID=g3934.t5.CDS37;Parent=g3934.t5
HiC_scaffold_12	GeneMark.hmm3	intron	923958	924821	.	-	0	ID=g3934.t6.intron37;Parent=g3934.t6
HiC_scaffold_12	AUGUSTUS	intron	923958	924821	1.0	-	.	ID=g3934.t1.intron37;Parent=g3934.t1
HiC_scaffold_12	AUGUSTUS	intron	923958	924821	1.0	-	.	ID=g3934.t2.intron37;Parent=g3934.t2
HiC_scaffold_12	AUGUSTUS	intron	923958	924821	1.0	-	.	ID=g3934.t3.intron37;Parent=g3934.t3
HiC_scaffold_12	AUGUSTUS	intron	923958	924821	1.0	-	.	ID=g3934.t4.intron37;Parent=g3934.t4
HiC_scaffold_12	AUGUSTUS	intron	923958	924821	1.0	-	.	ID=g3934.t5.intron37;Parent=g3934.t5
HiC_scaffold_12	AUGUSTUS	exon	924822	924958	.	-	.	ID=g3934.t1.exon38;Parent=g3934.t1
HiC_scaffold_12	AUGUSTUS	exon	924822	924958	.	-	.	ID=g3934.t2.exon38;Parent=g3934.t2
HiC_scaffold_12	AUGUSTUS	exon	924822	924958	.	-	.	ID=g3934.t3.exon38;Parent=g3934.t3
HiC_scaffold_12	AUGUSTUS	exon	924822	924958	.	-	.	ID=g3934.t4.exon38;Parent=g3934.t4
HiC_scaffold_12	AUGUSTUS	exon	924822	924958	.	-	.	ID=g3934.t5.exon38;Parent=g3934.t5
HiC_scaffold_12	GeneMark.hmm3	CDS	924822	924958	.	-	2	ID=g3934.t6.CDS38;Parent=g3934.t6
HiC_scaffold_12	GeneMark.hmm3	exon	924822	924958	.	-	2	ID=g3934.t6.exon38;Parent=g3934.t6
HiC_scaffold_12	AUGUSTUS	CDS	924822	924958	1.0	-	2	ID=g3934.t1.CDS38;Parent=g3934.t1
HiC_scaffold_12	AUGUSTUS	CDS	924822	924958	1.0	-	2	ID=g3934.t2.CDS38;Parent=g3934.t2
HiC_scaffold_12	AUGUSTUS	CDS	924822	924958	1.0	-	2	ID=g3934.t3.CDS38;Parent=g3934.t3
HiC_scaffold_12	AUGUSTUS	CDS	924822	924958	1.0	-	2	ID=g3934.t4.CDS38;Parent=g3934.t4
HiC_scaffold_12	AUGUSTUS	CDS	924822	924958	1.0	-	2	ID=g3934.t5.CDS38;Parent=g3934.t5
HiC_scaffold_12	GeneMark.hmm3	intron	924959	927870	.	-	1	ID=g3934.t6.intron38;Parent=g3934.t6
HiC_scaffold_12	AUGUSTUS	intron	924959	927870	1.0	-	.	ID=g3934.t1.intron38;Parent=g3934.t1
HiC_scaffold_12	AUGUSTUS	intron	924959	927870	1.0	-	.	ID=g3934.t2.intron38;Parent=g3934.t2
HiC_scaffold_12	AUGUSTUS	intron	924959	927870	1.0	-	.	ID=g3934.t3.intron38;Parent=g3934.t3
HiC_scaffold_12	AUGUSTUS	intron	924959	927870	1.0	-	.	ID=g3934.t4.intron38;Parent=g3934.t4
HiC_scaffold_12	AUGUSTUS	intron	924959	927870	1.0	-	.	ID=g3934.t5.intron38;Parent=g3934.t5
HiC_scaffold_12	AUGUSTUS	exon	927871	928048	.	-	.	ID=g3934.t1.exon39;Parent=g3934.t1
HiC_scaffold_12	AUGUSTUS	exon	927871	928048	.	-	.	ID=g3934.t2.exon39;Parent=g3934.t2
HiC_scaffold_12	AUGUSTUS	exon	927871	928048	.	-	.	ID=g3934.t3.exon39;Parent=g3934.t3
HiC_scaffold_12	AUGUSTUS	exon	927871	928048	.	-	.	ID=g3934.t4.exon39;Parent=g3934.t4
HiC_scaffold_12	AUGUSTUS	exon	927871	928048	.	-	.	ID=g3934.t5.exon39;Parent=g3934.t5
HiC_scaffold_12	GeneMark.hmm3	CDS	927871	928048	.	-	0	ID=g3934.t6.CDS39;Parent=g3934.t6
HiC_scaffold_12	GeneMark.hmm3	exon	927871	928048	.	-	0	ID=g3934.t6.exon39;Parent=g3934.t6
HiC_scaffold_12	AUGUSTUS	CDS	927871	928048	1.0	-	0	ID=g3934.t1.CDS39;Parent=g3934.t1
HiC_scaffold_12	AUGUSTUS	CDS	927871	928048	1.0	-	0	ID=g3934.t2.CDS39;Parent=g3934.t2
HiC_scaffold_12	AUGUSTUS	CDS	927871	928048	1.0	-	0	ID=g3934.t3.CDS39;Parent=g3934.t3
HiC_scaffold_12	AUGUSTUS	CDS	927871	928048	1.0	-	0	ID=g3934.t4.CDS39;Parent=g3934.t4
HiC_scaffold_12	AUGUSTUS	CDS	927871	928048	1.0	-	0	ID=g3934.t5.CDS39;Parent=g3934.t5
HiC_scaffold_12	GeneMark.hmm3	intron	928049	928303	.	-	0	ID=g3934.t6.intron39;Parent=g3934.t6
HiC_scaffold_12	AUGUSTUS	intron	928049	928303	1.0	-	.	ID=g3934.t1.intron39;Parent=g3934.t1
HiC_scaffold_12	AUGUSTUS	intron	928049	928303	1.0	-	.	ID=g3934.t2.intron39;Parent=g3934.t2
HiC_scaffold_12	AUGUSTUS	intron	928049	928303	1.0	-	.	ID=g3934.t3.intron39;Parent=g3934.t3
HiC_scaffold_12	AUGUSTUS	intron	928049	928303	1.0	-	.	ID=g3934.t4.intron39;Parent=g3934.t4
HiC_scaffold_12	AUGUSTUS	intron	928049	928303	1.0	-	.	ID=g3934.t5.intron39;Parent=g3934.t5
HiC_scaffold_12	AUGUSTUS	exon	928304	928494	.	-	.	ID=g3934.t1.exon40;Parent=g3934.t1
HiC_scaffold_12	AUGUSTUS	exon	928304	928494	.	-	.	ID=g3934.t2.exon40;Parent=g3934.t2
HiC_scaffold_12	AUGUSTUS	exon	928304	928494	.	-	.	ID=g3934.t3.exon40;Parent=g3934.t3
HiC_scaffold_12	AUGUSTUS	exon	928304	928494	.	-	.	ID=g3934.t4.exon40;Parent=g3934.t4
HiC_scaffold_12	AUGUSTUS	exon	928304	928494	.	-	.	ID=g3934.t5.exon40;Parent=g3934.t5
HiC_scaffold_12	GeneMark.hmm3	CDS	928304	928494	.	-	2	ID=g3934.t6.CDS40;Parent=g3934.t6
HiC_scaffold_12	GeneMark.hmm3	exon	928304	928494	.	-	2	ID=g3934.t6.exon40;Parent=g3934.t6
HiC_scaffold_12	AUGUSTUS	CDS	928304	928494	1.0	-	2	ID=g3934.t1.CDS40;Parent=g3934.t1
HiC_scaffold_12	AUGUSTUS	CDS	928304	928494	1.0	-	2	ID=g3934.t2.CDS40;Parent=g3934.t2
HiC_scaffold_12	AUGUSTUS	CDS	928304	928494	1.0	-	2	ID=g3934.t3.CDS40;Parent=g3934.t3
HiC_scaffold_12	AUGUSTUS	CDS	928304	928494	1.0	-	2	ID=g3934.t4.CDS40;Parent=g3934.t4
HiC_scaffold_12	AUGUSTUS	CDS	928304	928494	1.0	-	2	ID=g3934.t5.CDS40;Parent=g3934.t5
HiC_scaffold_12	GeneMark.hmm3	intron	928495	929511	.	-	1	ID=g3934.t6.intron40;Parent=g3934.t6
HiC_scaffold_12	AUGUSTUS	intron	928495	929511	1.0	-	.	ID=g3934.t1.intron40;Parent=g3934.t1
HiC_scaffold_12	AUGUSTUS	intron	928495	929511	1.0	-	.	ID=g3934.t2.intron40;Parent=g3934.t2
HiC_scaffold_12	AUGUSTUS	intron	928495	929511	1.0	-	.	ID=g3934.t3.intron40;Parent=g3934.t3
HiC_scaffold_12	AUGUSTUS	intron	928495	929511	1.0	-	.	ID=g3934.t4.intron40;Parent=g3934.t4
HiC_scaffold_12	AUGUSTUS	intron	928495	929511	1.0	-	.	ID=g3934.t5.intron40;Parent=g3934.t5
HiC_scaffold_12	AUGUSTUS	exon	929512	929619	.	-	.	ID=g3934.t1.exon41;Parent=g3934.t1
HiC_scaffold_12	AUGUSTUS	exon	929512	929619	.	-	.	ID=g3934.t2.exon41;Parent=g3934.t2
HiC_scaffold_12	AUGUSTUS	exon	929512	929619	.	-	.	ID=g3934.t3.exon41;Parent=g3934.t3
HiC_scaffold_12	AUGUSTUS	exon	929512	929619	.	-	.	ID=g3934.t4.exon41;Parent=g3934.t4
HiC_scaffold_12	AUGUSTUS	exon	929512	929619	.	-	.	ID=g3934.t5.exon41;Parent=g3934.t5
HiC_scaffold_12	GeneMark.hmm3	CDS	929512	929619	.	-	2	ID=g3934.t6.CDS41;Parent=g3934.t6
HiC_scaffold_12	GeneMark.hmm3	exon	929512	929619	.	-	2	ID=g3934.t6.exon41;Parent=g3934.t6
HiC_scaffold_12	AUGUSTUS	CDS	929512	929619	1.0	-	2	ID=g3934.t1.CDS41;Parent=g3934.t1
HiC_scaffold_12	AUGUSTUS	CDS	929512	929619	1.0	-	2	ID=g3934.t2.CDS41;Parent=g3934.t2
HiC_scaffold_12	AUGUSTUS	CDS	929512	929619	1.0	-	2	ID=g3934.t3.CDS41;Parent=g3934.t3
HiC_scaffold_12	AUGUSTUS	CDS	929512	929619	1.0	-	2	ID=g3934.t4.CDS41;Parent=g3934.t4
HiC_scaffold_12	AUGUSTUS	CDS	929512	929619	1.0	-	2	ID=g3934.t5.CDS41;Parent=g3934.t5
HiC_scaffold_12	GeneMark.hmm3	intron	929620	932176	.	-	1	ID=g3934.t6.intron41;Parent=g3934.t6
HiC_scaffold_12	AUGUSTUS	intron	929620	932176	1.0	-	.	ID=g3934.t1.intron41;Parent=g3934.t1
HiC_scaffold_12	AUGUSTUS	intron	929620	932176	1.0	-	.	ID=g3934.t2.intron41;Parent=g3934.t2
HiC_scaffold_12	AUGUSTUS	intron	929620	932176	1.0	-	.	ID=g3934.t3.intron41;Parent=g3934.t3
HiC_scaffold_12	AUGUSTUS	intron	929620	932176	1.0	-	.	ID=g3934.t4.intron41;Parent=g3934.t4
HiC_scaffold_12	AUGUSTUS	intron	929620	932176	1.0	-	.	ID=g3934.t5.intron41;Parent=g3934.t5
HiC_scaffold_12	AUGUSTUS	exon	932177	932266	.	-	.	ID=g3934.t1.exon42;Parent=g3934.t1
HiC_scaffold_12	AUGUSTUS	exon	932177	932266	.	-	.	ID=g3934.t2.exon42;Parent=g3934.t2
HiC_scaffold_12	AUGUSTUS	exon	932177	932266	.	-	.	ID=g3934.t3.exon42;Parent=g3934.t3
HiC_scaffold_12	AUGUSTUS	exon	932177	932266	.	-	.	ID=g3934.t4.exon42;Parent=g3934.t4
HiC_scaffold_12	AUGUSTUS	exon	932177	932266	.	-	.	ID=g3934.t5.exon42;Parent=g3934.t5
HiC_scaffold_12	GeneMark.hmm3	CDS	932177	932266	.	-	2	ID=g3934.t6.CDS42;Parent=g3934.t6
HiC_scaffold_12	GeneMark.hmm3	exon	932177	932266	.	-	2	ID=g3934.t6.exon42;Parent=g3934.t6
HiC_scaffold_12	AUGUSTUS	CDS	932177	932266	1.0	-	2	ID=g3934.t1.CDS42;Parent=g3934.t1
HiC_scaffold_12	AUGUSTUS	CDS	932177	932266	1.0	-	2	ID=g3934.t2.CDS42;Parent=g3934.t2
HiC_scaffold_12	AUGUSTUS	CDS	932177	932266	1.0	-	2	ID=g3934.t3.CDS42;Parent=g3934.t3
HiC_scaffold_12	AUGUSTUS	CDS	932177	932266	1.0	-	2	ID=g3934.t4.CDS42;Parent=g3934.t4
HiC_scaffold_12	AUGUSTUS	CDS	932177	932266	1.0	-	2	ID=g3934.t5.CDS42;Parent=g3934.t5
HiC_scaffold_12	GeneMark.hmm3	intron	932267	933055	.	-	1	ID=g3934.t6.intron42;Parent=g3934.t6
HiC_scaffold_12	AUGUSTUS	intron	932267	933055	1.0	-	.	ID=g3934.t1.intron42;Parent=g3934.t1
HiC_scaffold_12	AUGUSTUS	intron	932267	933055	1.0	-	.	ID=g3934.t2.intron42;Parent=g3934.t2
HiC_scaffold_12	AUGUSTUS	intron	932267	933055	1.0	-	.	ID=g3934.t3.intron42;Parent=g3934.t3
HiC_scaffold_12	AUGUSTUS	intron	932267	933055	1.0	-	.	ID=g3934.t4.intron42;Parent=g3934.t4
HiC_scaffold_12	AUGUSTUS	intron	932267	933055	1.0	-	.	ID=g3934.t5.intron42;Parent=g3934.t5
HiC_scaffold_12	AUGUSTUS	exon	933056	933113	.	-	.	ID=g3934.t1.exon43;Parent=g3934.t1
HiC_scaffold_12	AUGUSTUS	exon	933056	933113	.	-	.	ID=g3934.t2.exon43;Parent=g3934.t2
HiC_scaffold_12	AUGUSTUS	exon	933056	933113	.	-	.	ID=g3934.t3.exon43;Parent=g3934.t3
HiC_scaffold_12	AUGUSTUS	exon	933056	933113	.	-	.	ID=g3934.t4.exon43;Parent=g3934.t4
HiC_scaffold_12	AUGUSTUS	exon	933056	933113	.	-	.	ID=g3934.t5.exon43;Parent=g3934.t5
HiC_scaffold_12	GeneMark.hmm3	CDS	933056	933113	.	-	0	ID=g3934.t6.CDS43;Parent=g3934.t6
HiC_scaffold_12	GeneMark.hmm3	exon	933056	933113	.	-	0	ID=g3934.t6.exon43;Parent=g3934.t6
HiC_scaffold_12	AUGUSTUS	CDS	933056	933113	1.0	-	0	ID=g3934.t1.CDS43;Parent=g3934.t1
HiC_scaffold_12	AUGUSTUS	CDS	933056	933113	1.0	-	0	ID=g3934.t2.CDS43;Parent=g3934.t2
HiC_scaffold_12	AUGUSTUS	CDS	933056	933113	1.0	-	0	ID=g3934.t3.CDS43;Parent=g3934.t3
HiC_scaffold_12	AUGUSTUS	CDS	933056	933113	1.0	-	0	ID=g3934.t4.CDS43;Parent=g3934.t4
HiC_scaffold_12	AUGUSTUS	CDS	933056	933113	1.0	-	0	ID=g3934.t5.CDS43;Parent=g3934.t5
HiC_scaffold_12	GeneMark.hmm3	intron	933114	933467	.	-	0	ID=g3934.t6.intron43;Parent=g3934.t6
HiC_scaffold_12	AUGUSTUS	intron	933114	933467	1.0	-	.	ID=g3934.t1.intron43;Parent=g3934.t1
HiC_scaffold_12	AUGUSTUS	intron	933114	933467	1.0	-	.	ID=g3934.t2.intron43;Parent=g3934.t2
HiC_scaffold_12	AUGUSTUS	intron	933114	933467	1.0	-	.	ID=g3934.t3.intron43;Parent=g3934.t3
HiC_scaffold_12	AUGUSTUS	intron	933114	933467	1.0	-	.	ID=g3934.t4.intron43;Parent=g3934.t4
HiC_scaffold_12	AUGUSTUS	intron	933114	933467	1.0	-	.	ID=g3934.t5.intron43;Parent=g3934.t5
HiC_scaffold_12	AUGUSTUS	exon	933468	933517	.	-	.	ID=g3934.t1.exon44;Parent=g3934.t1
HiC_scaffold_12	AUGUSTUS	exon	933468	933517	.	-	.	ID=g3934.t2.exon44;Parent=g3934.t2
HiC_scaffold_12	AUGUSTUS	exon	933468	933517	.	-	.	ID=g3934.t3.exon44;Parent=g3934.t3
HiC_scaffold_12	AUGUSTUS	exon	933468	933517	.	-	.	ID=g3934.t4.exon44;Parent=g3934.t4
HiC_scaffold_12	AUGUSTUS	exon	933468	933517	.	-	.	ID=g3934.t5.exon44;Parent=g3934.t5
HiC_scaffold_12	GeneMark.hmm3	CDS	933468	933517	.	-	2	ID=g3934.t6.CDS44;Parent=g3934.t6
HiC_scaffold_12	GeneMark.hmm3	exon	933468	933517	.	-	2	ID=g3934.t6.exon44;Parent=g3934.t6
HiC_scaffold_12	AUGUSTUS	CDS	933468	933517	1.0	-	2	ID=g3934.t1.CDS44;Parent=g3934.t1
HiC_scaffold_12	AUGUSTUS	CDS	933468	933517	1.0	-	2	ID=g3934.t2.CDS44;Parent=g3934.t2
HiC_scaffold_12	AUGUSTUS	CDS	933468	933517	1.0	-	2	ID=g3934.t3.CDS44;Parent=g3934.t3
HiC_scaffold_12	AUGUSTUS	CDS	933468	933517	1.0	-	2	ID=g3934.t4.CDS44;Parent=g3934.t4
HiC_scaffold_12	AUGUSTUS	CDS	933468	933517	1.0	-	2	ID=g3934.t5.CDS44;Parent=g3934.t5
HiC_scaffold_12	GeneMark.hmm3	intron	933518	934272	.	-	1	ID=g3934.t6.intron44;Parent=g3934.t6
HiC_scaffold_12	AUGUSTUS	intron	933518	934272	1.0	-	.	ID=g3934.t1.intron44;Parent=g3934.t1
HiC_scaffold_12	AUGUSTUS	intron	933518	934272	1.0	-	.	ID=g3934.t2.intron44;Parent=g3934.t2
HiC_scaffold_12	AUGUSTUS	intron	933518	934272	1.0	-	.	ID=g3934.t3.intron44;Parent=g3934.t3
HiC_scaffold_12	AUGUSTUS	intron	933518	934272	1.0	-	.	ID=g3934.t4.intron44;Parent=g3934.t4
HiC_scaffold_12	AUGUSTUS	intron	933518	934272	1.0	-	.	ID=g3934.t5.intron44;Parent=g3934.t5
HiC_scaffold_12	AUGUSTUS	exon	934273	934351	.	-	.	ID=g3934.t1.exon45;Parent=g3934.t1
HiC_scaffold_12	AUGUSTUS	exon	934273	934351	.	-	.	ID=g3934.t2.exon45;Parent=g3934.t2
HiC_scaffold_12	AUGUSTUS	exon	934273	934351	.	-	.	ID=g3934.t3.exon45;Parent=g3934.t3
HiC_scaffold_12	AUGUSTUS	exon	934273	934351	.	-	.	ID=g3934.t4.exon45;Parent=g3934.t4
HiC_scaffold_12	AUGUSTUS	exon	934273	934351	.	-	.	ID=g3934.t5.exon45;Parent=g3934.t5
HiC_scaffold_12	GeneMark.hmm3	CDS	934273	934351	.	-	0	ID=g3934.t6.CDS45;Parent=g3934.t6
HiC_scaffold_12	GeneMark.hmm3	exon	934273	934351	.	-	0	ID=g3934.t6.exon45;Parent=g3934.t6
HiC_scaffold_12	AUGUSTUS	CDS	934273	934351	1.0	-	0	ID=g3934.t1.CDS45;Parent=g3934.t1
HiC_scaffold_12	AUGUSTUS	CDS	934273	934351	1.0	-	0	ID=g3934.t2.CDS45;Parent=g3934.t2
HiC_scaffold_12	AUGUSTUS	CDS	934273	934351	1.0	-	0	ID=g3934.t3.CDS45;Parent=g3934.t3
HiC_scaffold_12	AUGUSTUS	CDS	934273	934351	1.0	-	0	ID=g3934.t4.CDS45;Parent=g3934.t4
HiC_scaffold_12	AUGUSTUS	CDS	934273	934351	1.0	-	0	ID=g3934.t5.CDS45;Parent=g3934.t5
HiC_scaffold_12	GeneMark.hmm3	intron	934352	934816	.	-	0	ID=g3934.t6.intron45;Parent=g3934.t6
HiC_scaffold_12	AUGUSTUS	intron	934352	934816	1.0	-	.	ID=g3934.t1.intron45;Parent=g3934.t1
HiC_scaffold_12	AUGUSTUS	intron	934352	934816	1.0	-	.	ID=g3934.t2.intron45;Parent=g3934.t2
HiC_scaffold_12	AUGUSTUS	intron	934352	934816	1.0	-	.	ID=g3934.t3.intron45;Parent=g3934.t3
HiC_scaffold_12	AUGUSTUS	intron	934352	934816	1.0	-	.	ID=g3934.t4.intron45;Parent=g3934.t4
HiC_scaffold_12	AUGUSTUS	intron	934352	934816	1.0	-	.	ID=g3934.t5.intron45;Parent=g3934.t5
HiC_scaffold_12	AUGUSTUS	exon	934817	934957	.	-	.	ID=g3934.t1.exon46;Parent=g3934.t1
HiC_scaffold_12	AUGUSTUS	exon	934817	934957	.	-	.	ID=g3934.t2.exon46;Parent=g3934.t2
HiC_scaffold_12	AUGUSTUS	exon	934817	934957	.	-	.	ID=g3934.t3.exon46;Parent=g3934.t3
HiC_scaffold_12	AUGUSTUS	exon	934817	934957	.	-	.	ID=g3934.t4.exon46;Parent=g3934.t4
HiC_scaffold_12	AUGUSTUS	exon	934817	934957	.	-	.	ID=g3934.t5.exon46;Parent=g3934.t5
HiC_scaffold_12	GeneMark.hmm3	CDS	934817	934957	.	-	0	ID=g3934.t6.CDS46;Parent=g3934.t6
HiC_scaffold_12	GeneMark.hmm3	exon	934817	934957	.	-	0	ID=g3934.t6.exon46;Parent=g3934.t6
HiC_scaffold_12	AUGUSTUS	CDS	934817	934957	1.0	-	0	ID=g3934.t1.CDS46;Parent=g3934.t1
HiC_scaffold_12	AUGUSTUS	CDS	934817	934957	1.0	-	0	ID=g3934.t2.CDS46;Parent=g3934.t2
HiC_scaffold_12	AUGUSTUS	CDS	934817	934957	1.0	-	0	ID=g3934.t3.CDS46;Parent=g3934.t3
HiC_scaffold_12	AUGUSTUS	CDS	934817	934957	1.0	-	0	ID=g3934.t4.CDS46;Parent=g3934.t4
HiC_scaffold_12	AUGUSTUS	CDS	934817	934957	1.0	-	0	ID=g3934.t5.CDS46;Parent=g3934.t5
HiC_scaffold_12	GeneMark.hmm3	intron	934958	936431	.	-	0	ID=g3934.t6.intron46;Parent=g3934.t6
HiC_scaffold_12	AUGUSTUS	intron	934958	936431	1.0	-	.	ID=g3934.t1.intron46;Parent=g3934.t1
HiC_scaffold_12	AUGUSTUS	intron	934958	936431	1.0	-	.	ID=g3934.t2.intron46;Parent=g3934.t2
HiC_scaffold_12	AUGUSTUS	intron	934958	936431	1.0	-	.	ID=g3934.t3.intron46;Parent=g3934.t3
HiC_scaffold_12	AUGUSTUS	intron	934958	936431	1.0	-	.	ID=g3934.t4.intron46;Parent=g3934.t4
HiC_scaffold_12	AUGUSTUS	intron	934958	936431	1.0	-	.	ID=g3934.t5.intron46;Parent=g3934.t5
HiC_scaffold_12	AUGUSTUS	exon	936432	936617	.	-	.	ID=g3934.t1.exon47;Parent=g3934.t1
HiC_scaffold_12	AUGUSTUS	exon	936432	936617	.	-	.	ID=g3934.t2.exon47;Parent=g3934.t2
HiC_scaffold_12	AUGUSTUS	exon	936432	936617	.	-	.	ID=g3934.t3.exon47;Parent=g3934.t3
HiC_scaffold_12	AUGUSTUS	exon	936432	936617	.	-	.	ID=g3934.t4.exon47;Parent=g3934.t4
HiC_scaffold_12	AUGUSTUS	exon	936432	936617	.	-	.	ID=g3934.t5.exon47;Parent=g3934.t5
HiC_scaffold_12	GeneMark.hmm3	CDS	936432	936617	.	-	0	ID=g3934.t6.CDS47;Parent=g3934.t6
HiC_scaffold_12	GeneMark.hmm3	exon	936432	936617	.	-	0	ID=g3934.t6.exon47;Parent=g3934.t6
HiC_scaffold_12	AUGUSTUS	CDS	936432	936617	1.0	-	0	ID=g3934.t1.CDS47;Parent=g3934.t1
HiC_scaffold_12	AUGUSTUS	CDS	936432	936617	1.0	-	0	ID=g3934.t2.CDS47;Parent=g3934.t2
HiC_scaffold_12	AUGUSTUS	CDS	936432	936617	1.0	-	0	ID=g3934.t3.CDS47;Parent=g3934.t3
HiC_scaffold_12	AUGUSTUS	CDS	936432	936617	1.0	-	0	ID=g3934.t4.CDS47;Parent=g3934.t4
HiC_scaffold_12	AUGUSTUS	CDS	936432	936617	1.0	-	0	ID=g3934.t5.CDS47;Parent=g3934.t5
HiC_scaffold_12	GeneMark.hmm3	intron	936618	937352	.	-	0	ID=g3934.t6.intron47;Parent=g3934.t6
HiC_scaffold_12	AUGUSTUS	intron	936618	937352	1.0	-	.	ID=g3934.t1.intron47;Parent=g3934.t1
HiC_scaffold_12	AUGUSTUS	intron	936618	937352	1.0	-	.	ID=g3934.t2.intron47;Parent=g3934.t2
HiC_scaffold_12	AUGUSTUS	intron	936618	937352	1.0	-	.	ID=g3934.t3.intron47;Parent=g3934.t3
HiC_scaffold_12	AUGUSTUS	intron	936618	937352	1.0	-	.	ID=g3934.t4.intron47;Parent=g3934.t4
HiC_scaffold_12	AUGUSTUS	intron	936618	937352	1.0	-	.	ID=g3934.t5.intron47;Parent=g3934.t5
HiC_scaffold_12	AUGUSTUS	exon	937353	937643	.	-	.	ID=g3934.t1.exon48;Parent=g3934.t1
HiC_scaffold_12	AUGUSTUS	exon	937353	937643	.	-	.	ID=g3934.t2.exon48;Parent=g3934.t2
HiC_scaffold_12	AUGUSTUS	exon	937353	937643	.	-	.	ID=g3934.t3.exon48;Parent=g3934.t3
HiC_scaffold_12	AUGUSTUS	exon	937353	937643	.	-	.	ID=g3934.t4.exon48;Parent=g3934.t4
HiC_scaffold_12	AUGUSTUS	exon	937353	937643	.	-	.	ID=g3934.t5.exon48;Parent=g3934.t5
HiC_scaffold_12	GeneMark.hmm3	CDS	937353	937643	.	-	0	ID=g3934.t6.CDS48;Parent=g3934.t6
HiC_scaffold_12	GeneMark.hmm3	exon	937353	937643	.	-	0	ID=g3934.t6.exon48;Parent=g3934.t6
HiC_scaffold_12	AUGUSTUS	CDS	937353	937643	1.0	-	0	ID=g3934.t1.CDS48;Parent=g3934.t1
HiC_scaffold_12	AUGUSTUS	CDS	937353	937643	1.0	-	0	ID=g3934.t2.CDS48;Parent=g3934.t2
HiC_scaffold_12	AUGUSTUS	CDS	937353	937643	1.0	-	0	ID=g3934.t3.CDS48;Parent=g3934.t3
HiC_scaffold_12	AUGUSTUS	CDS	937353	937643	1.0	-	0	ID=g3934.t4.CDS48;Parent=g3934.t4
HiC_scaffold_12	AUGUSTUS	CDS	937353	937643	1.0	-	0	ID=g3934.t5.CDS48;Parent=g3934.t5
HiC_scaffold_12	GeneMark.hmm3	intron	937644	939720	.	-	0	ID=g3934.t6.intron48;Parent=g3934.t6
HiC_scaffold_12	AUGUSTUS	intron	937644	939720	1.0	-	.	ID=g3934.t1.intron48;Parent=g3934.t1
HiC_scaffold_12	AUGUSTUS	intron	937644	939720	1.0	-	.	ID=g3934.t2.intron48;Parent=g3934.t2
HiC_scaffold_12	AUGUSTUS	intron	937644	939720	1.0	-	.	ID=g3934.t3.intron48;Parent=g3934.t3
HiC_scaffold_12	AUGUSTUS	intron	937644	939720	1.0	-	.	ID=g3934.t4.intron48;Parent=g3934.t4
HiC_scaffold_12	AUGUSTUS	intron	937644	939720	1.0	-	.	ID=g3934.t5.intron48;Parent=g3934.t5
HiC_scaffold_12	AUGUSTUS	exon	939721	939909	.	-	.	ID=g3934.t1.exon49;Parent=g3934.t1
HiC_scaffold_12	AUGUSTUS	exon	939721	939909	.	-	.	ID=g3934.t2.exon49;Parent=g3934.t2
HiC_scaffold_12	AUGUSTUS	exon	939721	939909	.	-	.	ID=g3934.t3.exon49;Parent=g3934.t3
HiC_scaffold_12	AUGUSTUS	exon	939721	939909	.	-	.	ID=g3934.t4.exon49;Parent=g3934.t4
HiC_scaffold_12	AUGUSTUS	exon	939721	939909	.	-	.	ID=g3934.t5.exon49;Parent=g3934.t5
HiC_scaffold_12	AUGUSTUS	CDS	939721	939909	0.89	-	0	ID=g3934.t3.CDS49;Parent=g3934.t3
HiC_scaffold_12	AUGUSTUS	CDS	939721	939909	0.92	-	0	ID=g3934.t1.CDS49;Parent=g3934.t1
HiC_scaffold_12	AUGUSTUS	CDS	939721	939909	0.93	-	0	ID=g3934.t4.CDS49;Parent=g3934.t4
HiC_scaffold_12	AUGUSTUS	CDS	939721	939909	0.95	-	0	ID=g3934.t5.CDS49;Parent=g3934.t5
HiC_scaffold_12	AUGUSTUS	CDS	939721	939909	0.96	-	0	ID=g3934.t2.CDS49;Parent=g3934.t2
HiC_scaffold_12	GeneMark.hmm3	CDS	939721	940106	.	-	2	ID=g3934.t6.CDS49;Parent=g3934.t6
HiC_scaffold_12	GeneMark.hmm3	exon	939721	940106	.	-	2	ID=g3934.t6.exon49;Parent=g3934.t6
HiC_scaffold_12	AUGUSTUS	intron	939910	940020	0.89	-	.	ID=g3934.t3.intron49;Parent=g3934.t3
HiC_scaffold_12	AUGUSTUS	intron	939910	940020	0.92	-	.	ID=g3934.t1.intron49;Parent=g3934.t1
HiC_scaffold_12	AUGUSTUS	intron	939910	940020	0.93	-	.	ID=g3934.t4.intron49;Parent=g3934.t4
HiC_scaffold_12	AUGUSTUS	intron	939910	940020	0.95	-	.	ID=g3934.t5.intron49;Parent=g3934.t5
HiC_scaffold_12	AUGUSTUS	intron	939910	940020	0.96	-	.	ID=g3934.t2.intron49;Parent=g3934.t2
HiC_scaffold_12	AUGUSTUS	exon	940021	940106	.	-	.	ID=g3934.t1.exon50;Parent=g3934.t1
HiC_scaffold_12	AUGUSTUS	exon	940021	940106	.	-	.	ID=g3934.t2.exon50;Parent=g3934.t2
HiC_scaffold_12	AUGUSTUS	exon	940021	940106	.	-	.	ID=g3934.t3.exon50;Parent=g3934.t3
HiC_scaffold_12	AUGUSTUS	exon	940021	940106	.	-	.	ID=g3934.t4.exon50;Parent=g3934.t4
HiC_scaffold_12	AUGUSTUS	exon	940021	940106	.	-	.	ID=g3934.t5.exon50;Parent=g3934.t5
HiC_scaffold_12	AUGUSTUS	CDS	940021	940106	0.84	-	2	ID=g3934.t3.CDS50;Parent=g3934.t3
HiC_scaffold_12	AUGUSTUS	CDS	940021	940106	0.92	-	2	ID=g3934.t1.CDS50;Parent=g3934.t1
HiC_scaffold_12	AUGUSTUS	CDS	940021	940106	0.93	-	2	ID=g3934.t4.CDS50;Parent=g3934.t4
HiC_scaffold_12	AUGUSTUS	CDS	940021	940106	0.95	-	2	ID=g3934.t5.CDS50;Parent=g3934.t5
HiC_scaffold_12	AUGUSTUS	CDS	940021	940106	0.96	-	2	ID=g3934.t2.CDS50;Parent=g3934.t2
HiC_scaffold_12	GeneMark.hmm3	intron	940107	940618	.	-	1	ID=g3934.t6.intron49;Parent=g3934.t6
HiC_scaffold_12	AUGUSTUS	intron	940107	940618	1.0	-	.	ID=g3934.t1.intron50;Parent=g3934.t1
HiC_scaffold_12	AUGUSTUS	intron	940107	940618	1.0	-	.	ID=g3934.t2.intron50;Parent=g3934.t2
HiC_scaffold_12	AUGUSTUS	intron	940107	940618	1.0	-	.	ID=g3934.t4.intron50;Parent=g3934.t4
HiC_scaffold_12	AUGUSTUS	intron	940107	940618	1.0	-	.	ID=g3934.t5.intron50;Parent=g3934.t5
HiC_scaffold_12	AUGUSTUS	intron	940107	942052	0.92	-	.	ID=g3934.t3.intron50;Parent=g3934.t3
HiC_scaffold_12	AUGUSTUS	exon	940619	940726	.	-	.	ID=g3934.t1.exon51;Parent=g3934.t1
HiC_scaffold_12	AUGUSTUS	exon	940619	940726	.	-	.	ID=g3934.t2.exon51;Parent=g3934.t2
HiC_scaffold_12	AUGUSTUS	exon	940619	940726	.	-	.	ID=g3934.t4.exon51;Parent=g3934.t4
HiC_scaffold_12	AUGUSTUS	exon	940619	940726	.	-	.	ID=g3934.t5.exon51;Parent=g3934.t5
HiC_scaffold_12	GeneMark.hmm3	CDS	940619	940726	.	-	2	ID=g3934.t6.CDS50;Parent=g3934.t6
HiC_scaffold_12	GeneMark.hmm3	exon	940619	940726	.	-	2	ID=g3934.t6.exon50;Parent=g3934.t6
HiC_scaffold_12	AUGUSTUS	CDS	940619	940726	1.0	-	2	ID=g3934.t1.CDS51;Parent=g3934.t1
HiC_scaffold_12	AUGUSTUS	CDS	940619	940726	1.0	-	2	ID=g3934.t2.CDS51;Parent=g3934.t2
HiC_scaffold_12	AUGUSTUS	CDS	940619	940726	1.0	-	2	ID=g3934.t4.CDS51;Parent=g3934.t4
HiC_scaffold_12	AUGUSTUS	CDS	940619	940726	1.0	-	2	ID=g3934.t5.CDS51;Parent=g3934.t5
HiC_scaffold_12	GeneMark.hmm3	intron	940727	942052	.	-	1	ID=g3934.t6.intron50;Parent=g3934.t6
HiC_scaffold_12	AUGUSTUS	intron	940727	942052	1.0	-	.	ID=g3934.t1.intron51;Parent=g3934.t1
HiC_scaffold_12	AUGUSTUS	intron	940727	942052	1.0	-	.	ID=g3934.t2.intron51;Parent=g3934.t2
HiC_scaffold_12	AUGUSTUS	intron	940727	942052	1.0	-	.	ID=g3934.t4.intron51;Parent=g3934.t4
HiC_scaffold_12	AUGUSTUS	intron	940727	942052	1.0	-	.	ID=g3934.t5.intron51;Parent=g3934.t5
HiC_scaffold_12	AUGUSTUS	exon	942053	942140	.	-	.	ID=g3934.t5.exon52;Parent=g3934.t5
HiC_scaffold_12	AUGUSTUS	CDS	942053	942140	1.0	-	0	ID=g3934.t5.CDS52;Parent=g3934.t5
HiC_scaffold_12	AUGUSTUS	exon	942053	942143	.	-	.	ID=g3934.t1.exon52;Parent=g3934.t1
HiC_scaffold_12	AUGUSTUS	exon	942053	942143	.	-	.	ID=g3934.t2.exon52;Parent=g3934.t2
HiC_scaffold_12	AUGUSTUS	exon	942053	942143	.	-	.	ID=g3934.t3.exon51;Parent=g3934.t3
HiC_scaffold_12	AUGUSTUS	exon	942053	942143	.	-	.	ID=g3934.t4.exon52;Parent=g3934.t4
HiC_scaffold_12	GeneMark.hmm3	CDS	942053	942143	.	-	0	ID=g3934.t6.CDS51;Parent=g3934.t6
HiC_scaffold_12	GeneMark.hmm3	exon	942053	942143	.	-	0	ID=g3934.t6.exon51;Parent=g3934.t6
HiC_scaffold_12	AUGUSTUS	CDS	942053	942143	0.96	-	0	ID=g3934.t3.CDS51;Parent=g3934.t3
HiC_scaffold_12	AUGUSTUS	CDS	942053	942143	1.0	-	0	ID=g3934.t1.CDS52;Parent=g3934.t1
HiC_scaffold_12	AUGUSTUS	CDS	942053	942143	1.0	-	0	ID=g3934.t2.CDS52;Parent=g3934.t2
HiC_scaffold_12	AUGUSTUS	CDS	942053	942143	1.0	-	0	ID=g3934.t4.CDS52;Parent=g3934.t4
HiC_scaffold_12	AUGUSTUS	intron	942141	953438	1.0	-	.	ID=g3934.t5.intron52;Parent=g3934.t5
HiC_scaffold_12	GeneMark.hmm3	intron	942144	951788	.	-	0	ID=g3934.t6.intron51;Parent=g3934.t6
HiC_scaffold_12	AUGUSTUS	intron	942144	951788	1.0	-	.	ID=g3934.t1.intron52;Parent=g3934.t1
HiC_scaffold_12	AUGUSTUS	intron	942144	951788	1.0	-	.	ID=g3934.t2.intron52;Parent=g3934.t2
HiC_scaffold_12	AUGUSTUS	intron	942144	951788	1.0	-	.	ID=g3934.t3.intron51;Parent=g3934.t3
HiC_scaffold_12	AUGUSTUS	intron	942144	953438	1.0	-	.	ID=g3934.t4.intron52;Parent=g3934.t4
HiC_scaffold_12	AUGUSTUS	exon	951789	951899	.	-	.	ID=g3934.t1.exon53;Parent=g3934.t1
HiC_scaffold_12	AUGUSTUS	exon	951789	951899	.	-	.	ID=g3934.t2.exon53;Parent=g3934.t2
HiC_scaffold_12	AUGUSTUS	exon	951789	951899	.	-	.	ID=g3934.t3.exon52;Parent=g3934.t3
HiC_scaffold_12	GeneMark.hmm3	CDS	951789	951899	.	-	0	ID=g3934.t6.CDS52;Parent=g3934.t6
HiC_scaffold_12	GeneMark.hmm3	exon	951789	951899	.	-	0	ID=g3934.t6.exon52;Parent=g3934.t6
HiC_scaffold_12	AUGUSTUS	CDS	951789	951899	1.0	-	0	ID=g3934.t1.CDS53;Parent=g3934.t1
HiC_scaffold_12	AUGUSTUS	CDS	951789	951899	1.0	-	0	ID=g3934.t2.CDS53;Parent=g3934.t2
HiC_scaffold_12	AUGUSTUS	CDS	951789	951899	1.0	-	0	ID=g3934.t3.CDS52;Parent=g3934.t3
HiC_scaffold_12	GeneMark.hmm3	intron	951900	953438	.	-	0	ID=g3934.t6.intron52;Parent=g3934.t6
HiC_scaffold_12	AUGUSTUS	intron	951900	953438	1.0	-	.	ID=g3934.t1.intron53;Parent=g3934.t1
HiC_scaffold_12	AUGUSTUS	intron	951900	953438	1.0	-	.	ID=g3934.t2.intron53;Parent=g3934.t2
HiC_scaffold_12	AUGUSTUS	intron	951900	953438	1.0	-	.	ID=g3934.t3.intron52;Parent=g3934.t3
HiC_scaffold_12	AUGUSTUS	exon	953439	954767	.	-	.	ID=g3934.t1.exon54;Parent=g3934.t1
HiC_scaffold_12	AUGUSTUS	exon	953439	954767	.	-	.	ID=g3934.t2.exon54;Parent=g3934.t2
HiC_scaffold_12	AUGUSTUS	exon	953439	954767	.	-	.	ID=g3934.t3.exon53;Parent=g3934.t3
HiC_scaffold_12	AUGUSTUS	exon	953439	954767	.	-	.	ID=g3934.t4.exon53;Parent=g3934.t4
HiC_scaffold_12	AUGUSTUS	exon	953439	954767	.	-	.	ID=g3934.t5.exon53;Parent=g3934.t5
HiC_scaffold_12	GeneMark.hmm3	CDS	953439	954767	.	-	0	ID=g3934.t6.CDS53;Parent=g3934.t6
HiC_scaffold_12	GeneMark.hmm3	exon	953439	954767	.	-	0	ID=g3934.t6.exon53;Parent=g3934.t6
HiC_scaffold_12	AUGUSTUS	CDS	953439	954767	1.0	-	0	ID=g3934.t1.CDS54;Parent=g3934.t1
HiC_scaffold_12	AUGUSTUS	CDS	953439	954767	1.0	-	0	ID=g3934.t2.CDS54;Parent=g3934.t2
HiC_scaffold_12	AUGUSTUS	CDS	953439	954767	1.0	-	0	ID=g3934.t3.CDS53;Parent=g3934.t3
HiC_scaffold_12	AUGUSTUS	CDS	953439	954767	1.0	-	0	ID=g3934.t4.CDS53;Parent=g3934.t4
HiC_scaffold_12	AUGUSTUS	CDS	953439	954767	1.0	-	0	ID=g3934.t5.CDS53;Parent=g3934.t5
HiC_scaffold_12	AUGUSTUS	start_codon	954765	954767	.	-	0	ID=g3934.t1.start1;Parent=g3934.t1
HiC_scaffold_12	AUGUSTUS	start_codon	954765	954767	.	-	0	ID=g3934.t2.start1;Parent=g3934.t2
HiC_scaffold_12	AUGUSTUS	start_codon	954765	954767	.	-	0	ID=g3934.t3.start1;Parent=g3934.t3
HiC_scaffold_12	AUGUSTUS	start_codon	954765	954767	.	-	0	ID=g3934.t4.start1;Parent=g3934.t4
HiC_scaffold_12	AUGUSTUS	start_codon	954765	954767	.	-	0	ID=g3934.t5.start1;Parent=g3934.t5
HiC_scaffold_12	GeneMark.hmm3	start_codon	954765	954767	.	-	0	ID=g3934.t6.start1;Parent=g3934.t6
HiC_scaffold_12	AUGUSTUS	stop_codon	972763	972765	.	-	0	ID=g3935.t1.stop1;Parent=g3935.t1
HiC_scaffold_12	gmst	stop_codon	972763	972765	131.797398	-	0	ID=g3935.t2.stop1;Parent=g3935.t2
HiC_scaffold_12	AUGUSTUS	exon	972763	972792	.	-	.	ID=g3935.t1.exon1;Parent=g3935.t1
HiC_scaffold_12	AUGUSTUS	CDS	972763	972792	1.0	-	0	ID=g3935.t1.CDS1;Parent=g3935.t1
HiC_scaffold_12	gmst	CDS	972763	972792	131.797398	-	0	ID=g3935.t2.CDS1;Parent=g3935.t2
HiC_scaffold_12	gmst	exon	972763	972792	131.797398	-	0	ID=g3935.t2.exon1;Parent=g3935.t2
HiC_scaffold_12	gmst	mRNA	972763	983099	.	-	.	ID=g3935.t2;Parent=g3935;em_target=9668.ENSMPUP00000002290;em_score=889.7;em_evalue=6.8e-271;em_tcov=.;em_OGs=COG0101@1|root,KOG2553@2759|Eukaryota,38F38@33154|Opisthokonta,3BAFB@33208|Metazoa,3CSMI@33213|Bilateria,48A74@7711|Chordata,48UVH@7742|Vertebrata,3J5NQ@40674|Mammalia,3EQPJ@33554|Carnivora;em_COG_cat=J;em_desc=tRNA pseudouridine synthase;em_max_annot_lvl=33208|Metazoa;em_Preferred_name=PUS1;em_EC=5.4.99.12;em_KEGG_ko=ko:K06173,ko:K20674;em_BRITE=ko00000,ko00001,ko01000,ko01002,ko03016;em_PFAMs=PseudoU_synth_1;em_GOs=GO:0000049,GO:0000959,GO:0000963,GO:0001522,GO:0002153,GO:0003674,GO:0003676,GO:0003712,GO:0003713,GO:0003723,GO:0003727,GO:0003824,GO:0005488,GO:0005575,GO:0005622,GO:0005623,GO:0005634,GO:0005667,GO:0005730,GO:0005737,GO:0005739,GO:0005759,GO:0006139,GO:0006355,GO:0006357,GO:0006396,GO:0006399,GO:0006400,GO:0006725,GO:0006807,GO:0008033,GO:0008150,GO:0008152,GO:0009451,GO:0009889,GO:0009891,GO:0009893,GO:0009982,GO:0009987,GO:0010467,GO:0010468,GO:0010556,GO:0010557,GO:0010604,GO:0010628,GO:0016070,GO:0016071,GO:0016556,GO:0016853,GO:0016866,GO:0019219,GO:0019222,GO:0030374,GO:0031119,GO:0031323,GO:0031325,GO:0031326,GO:0031328,GO:0031974,GO:0031981,GO:0032991,GO:0034470,GO:0034641,GO:0034660,GO:0043170,GO:0043226,GO:0043227,GO:0043228,GO:0043229,GO:0043231,GO:0043232,GO:0043233,GO:0043412,GO:0044237,GO:0044238,GO:0044422,GO:0044424,GO:0044428,GO:0044429,GO:0044444,GO:0044446,GO:0044464,GO:0045893,GO:0045935,GO:0045944,GO:0046483,GO:0048518,GO:0048522,GO:0050789,GO:0050794,GO:0051171,GO:0051173,GO:0051252,GO:0051254,GO:0060255,GO:0065007,GO:0070013,GO:0070525,GO:0070900,GO:0070902,GO:0071704,GO:0080090,GO:0090304,GO:0090646,GO:0097159,GO:0106029,GO:0140053,GO:0140098,GO:0140101,GO:0140110,GO:1900864,GO:1901360,GO:1901363,GO:1902680,GO:1903506,GO:1903508,GO:1990481,GO:2000112,GO:2001141;em_KEGG_Pathway=ko04624,map04624
HiC_scaffold_12	AUGUSTUS	gene	972763	983280	.	-	.	ID=g3935
HiC_scaffold_12	AUGUSTUS	mRNA	972763	983280	1.0	-	.	ID=g3935.t1;Parent=g3935;em_target=9668.ENSMPUP00000002290;em_score=889.4;em_evalue=1.2e-270;em_tcov=.;em_OGs=COG0101@1|root,KOG2553@2759|Eukaryota,38F38@33154|Opisthokonta,3BAFB@33208|Metazoa,3CSMI@33213|Bilateria,48A74@7711|Chordata,48UVH@7742|Vertebrata,3J5NQ@40674|Mammalia,3EQPJ@33554|Carnivora;em_COG_cat=J;em_desc=tRNA pseudouridine synthase;em_max_annot_lvl=33208|Metazoa;em_Preferred_name=PUS1;em_EC=5.4.99.12;em_KEGG_ko=ko:K06173,ko:K20674;em_BRITE=ko00000,ko00001,ko01000,ko01002,ko03016;em_PFAMs=PseudoU_synth_1;em_GOs=GO:0000049,GO:0000959,GO:0000963,GO:0001522,GO:0002153,GO:0003674,GO:0003676,GO:0003712,GO:0003713,GO:0003723,GO:0003727,GO:0003824,GO:0005488,GO:0005575,GO:0005622,GO:0005623,GO:0005634,GO:0005667,GO:0005730,GO:0005737,GO:0005739,GO:0005759,GO:0006139,GO:0006355,GO:0006357,GO:0006396,GO:0006399,GO:0006400,GO:0006725,GO:0006807,GO:0008033,GO:0008150,GO:0008152,GO:0009451,GO:0009889,GO:0009891,GO:0009893,GO:0009982,GO:0009987,GO:0010467,GO:0010468,GO:0010556,GO:0010557,GO:0010604,GO:0010628,GO:0016070,GO:0016071,GO:0016556,GO:0016853,GO:0016866,GO:0019219,GO:0019222,GO:0030374,GO:0031119,GO:0031323,GO:0031325,GO:0031326,GO:0031328,GO:0031974,GO:0031981,GO:0032991,GO:0034470,GO:0034641,GO:0034660,GO:0043170,GO:0043226,GO:0043227,GO:0043228,GO:0043229,GO:0043231,GO:0043232,GO:0043233,GO:0043412,GO:0044237,GO:0044238,GO:0044422,GO:0044424,GO:0044428,GO:0044429,GO:0044444,GO:0044446,GO:0044464,GO:0045893,GO:0045935,GO:0045944,GO:0046483,GO:0048518,GO:0048522,GO:0050789,GO:0050794,GO:0051171,GO:0051173,GO:0051252,GO:0051254,GO:0060255,GO:0065007,GO:0070013,GO:0070525,GO:0070900,GO:0070902,GO:0071704,GO:0080090,GO:0090304,GO:0090646,GO:0097159,GO:0106029,GO:0140053,GO:0140098,GO:0140101,GO:0140110,GO:1900864,GO:1901360,GO:1901363,GO:1902680,GO:1903506,GO:1903508,GO:1990481,GO:2000112,GO:2001141;em_KEGG_Pathway=ko04624,map04624
HiC_scaffold_12	AUGUSTUS	intron	972793	974121	1.0	-	.	ID=g3935.t1.intron1;Parent=g3935.t1
HiC_scaffold_12	gmst	intron	972793	974121	131.797398	-	0	ID=g3935.t2.intron1;Parent=g3935.t2
HiC_scaffold_12	AUGUSTUS	exon	974122	974813	.	-	.	ID=g3935.t1.exon2;Parent=g3935.t1
HiC_scaffold_12	AUGUSTUS	CDS	974122	974813	1.0	-	2	ID=g3935.t1.CDS2;Parent=g3935.t1
HiC_scaffold_12	gmst	CDS	974122	974813	131.797398	-	2	ID=g3935.t2.CDS2;Parent=g3935.t2
HiC_scaffold_12	gmst	exon	974122	974813	131.797398	-	2	ID=g3935.t2.exon2;Parent=g3935.t2
HiC_scaffold_12	AUGUSTUS	intron	974814	977145	1.0	-	.	ID=g3935.t1.intron2;Parent=g3935.t1
HiC_scaffold_12	gmst	intron	974814	977145	131.797398	-	0	ID=g3935.t2.intron2;Parent=g3935.t2
HiC_scaffold_12	AUGUSTUS	exon	977146	977248	.	-	.	ID=g3935.t1.exon3;Parent=g3935.t1
HiC_scaffold_12	AUGUSTUS	CDS	977146	977248	1.0	-	0	ID=g3935.t1.CDS3;Parent=g3935.t1
HiC_scaffold_12	gmst	CDS	977146	977248	131.797398	-	0	ID=g3935.t2.CDS3;Parent=g3935.t2
HiC_scaffold_12	gmst	exon	977146	977248	131.797398	-	0	ID=g3935.t2.exon3;Parent=g3935.t2
HiC_scaffold_12	AUGUSTUS	intron	977249	981095	1.0	-	.	ID=g3935.t1.intron3;Parent=g3935.t1
HiC_scaffold_12	gmst	intron	977249	981095	131.797398	-	0	ID=g3935.t2.intron3;Parent=g3935.t2
HiC_scaffold_12	AUGUSTUS	exon	981096	981233	.	-	.	ID=g3935.t1.exon4;Parent=g3935.t1
HiC_scaffold_12	AUGUSTUS	CDS	981096	981233	1.0	-	0	ID=g3935.t1.CDS4;Parent=g3935.t1
HiC_scaffold_12	gmst	CDS	981096	981233	131.797398	-	0	ID=g3935.t2.CDS4;Parent=g3935.t2
HiC_scaffold_12	gmst	exon	981096	981233	131.797398	-	0	ID=g3935.t2.exon4;Parent=g3935.t2
HiC_scaffold_12	AUGUSTUS	intron	981234	982877	1.0	-	.	ID=g3935.t1.intron4;Parent=g3935.t1
HiC_scaffold_12	gmst	intron	981234	982877	131.797398	-	0	ID=g3935.t2.intron4;Parent=g3935.t2
HiC_scaffold_12	gmst	CDS	982878	983099	131.797398	-	0	ID=g3935.t2.CDS5;Parent=g3935.t2
HiC_scaffold_12	gmst	exon	982878	983099	131.797398	-	0	ID=g3935.t2.exon5;Parent=g3935.t2
HiC_scaffold_12	AUGUSTUS	exon	982878	983109	.	-	.	ID=g3935.t1.exon5;Parent=g3935.t1
HiC_scaffold_12	AUGUSTUS	CDS	982878	983109	1.0	-	1	ID=g3935.t1.CDS5;Parent=g3935.t1
HiC_scaffold_12	gmst	start_codon	983097	983099	131.797398	-	0	ID=g3935.t2.start1;Parent=g3935.t2
HiC_scaffold_12	AUGUSTUS	intron	983110	983191	1.0	-	.	ID=g3935.t1.intron5;Parent=g3935.t1
HiC_scaffold_12	AUGUSTUS	exon	983192	983280	.	-	.	ID=g3935.t1.exon6;Parent=g3935.t1
HiC_scaffold_12	AUGUSTUS	CDS	983192	983280	1.0	-	0	ID=g3935.t1.CDS6;Parent=g3935.t1
HiC_scaffold_12	AUGUSTUS	start_codon	983278	983280	.	-	0	ID=g3935.t1.start1;Parent=g3935.t1
HiC_scaffold_12	AUGUSTUS	stop_codon	987808	987810	.	-	0	ID=g3936.t1.stop1;Parent=g3936.t1
HiC_scaffold_12	AUGUSTUS	exon	987808	987863	.	-	.	ID=g3936.t1.exon1;Parent=g3936.t1
HiC_scaffold_12	AUGUSTUS	CDS	987808	987863	1.0	-	2	ID=g3936.t1.CDS1;Parent=g3936.t1
HiC_scaffold_12	AUGUSTUS	gene	987808	1007779	.	-	.	ID=g3936
HiC_scaffold_12	AUGUSTUS	mRNA	987808	1007779	1.0	-	.	ID=g3936.t1;Parent=g3936;em_target=9707.XP_004417081.1;em_score=2284.2;em_evalue=0.0;em_tcov=.;em_OGs=KOG0595@1|root,KOG0595@2759|Eukaryota,38DJF@33154|Opisthokonta,3BG3W@33208|Metazoa,3CXCA@33213|Bilateria,485ZE@7711|Chordata,495I8@7742|Vertebrata,3J2Q0@40674|Mammalia,3ESS3@33554|Carnivora;em_COG_cat=T;em_desc=Unc-51 like autophagy activating kinase 1;em_max_annot_lvl=33208|Metazoa;em_Preferred_name=ULK1;em_EC=2.7.11.1;em_KEGG_ko=ko:K08269,ko:K21357,ko:K21358;em_KEGG_Pathway=ko04136,ko04137,ko04138,ko04139,ko04140,ko04150,ko04152,ko04211,ko04212,map04136,map04137,map04138,map04139,map04140,map04150,map04152,map04211,map04212;em_BRITE=ko00000,ko00001,ko01000,ko01001,ko03029,ko04131;em_PFAMs=DUF3543,Pkinase;em_GOs=GO:0000045,GO:0000306,GO:0000407,GO:0000421,GO:0000422,GO:0000423,GO:0000902,GO:0000904,GO:0001558,GO:0003674,GO:0003824,GO:0004672,GO:0004674,GO:0005488,GO:0005515,GO:0005575,GO:0005622,GO:0005623,GO:0005737,GO:0005739,GO:0005740,GO:0005741,GO:0005768,GO:0005773,GO:0005774,GO:0005776,GO:0005783,GO:0005789,GO:0005829,GO:0006464,GO:0006468,GO:0006793,GO:0006796,GO:0006807,GO:0006810,GO:0006897,GO:0006898,GO:0006914,GO:0006928,GO:0006950,GO:0006996,GO:0007005,GO:0007033,GO:0007154,GO:0007165,GO:0007264,GO:0007265,GO:0007275,GO:0007399,GO:0007409,GO:0007417,GO:0007420,GO:0008104,GO:0008150,GO:0008152,GO:0008361,GO:0009056,GO:0009267,GO:0009605,GO:0009653,GO:0009893,GO:0009894,GO:0009896,GO:0009966,GO:0009987,GO:0009991,GO:0010468,GO:0010506,GO:0010508,GO:0010638,GO:0010646,GO:0010721,GO:0010769,GO:0010771,GO:0010941,GO:0010975,GO:0010977,GO:0012505,GO:0012506,GO:0016020,GO:0016043,GO:0016049,GO:0016192,GO:0016236,GO:0016239,GO:0016241,GO:0016301,GO:0016310,GO:0016477,GO:0016740,GO:0016772,GO:0016773,GO:0017016,GO:0017137,GO:0018105,GO:0018107,GO:0018193,GO:0018209,GO:0018210,GO:0019222,GO:0019538,GO:0019867,GO:0019898,GO:0019899,GO:0019900,GO:0019901,GO:0021533,GO:0021535,GO:0021549,GO:0021575,GO:0021587,GO:0021681,GO:0021683,GO:0021684,GO:0021695,GO:0021696,GO:0021697,GO:0021707,GO:0021932,GO:0021933,GO:0021953,GO:0022008,GO:0022037,GO:0022411,GO:0022603,GO:0022604,GO:0022607,GO:0023051,GO:0023052,GO:0030030,GO:0030154,GO:0030182,GO:0030308,GO:0030424,GO:0030659,GO:0030902,GO:0031072,GO:0031090,GO:0031099,GO:0031102,GO:0031175,GO:0031267,GO:0031312,GO:0031323,GO:0031325,GO:0031329,GO:0031331,GO:0031333,GO:0031344,GO:0031345,GO:0031410,GO:0031623,GO:0031667,GO:0031668,GO:0031669,GO:0031966,GO:0031967,GO:0031968,GO:0031975,GO:0031982,GO:0031984,GO:0032501,GO:0032502,GO:0032535,GO:0032989,GO:0032990,GO:0032991,GO:0033036,GO:0033043,GO:0033554,GO:0034045,GO:0034198,GO:0035556,GO:0036211,GO:0036477,GO:0040007,GO:0040008,GO:0040011,GO:0042175,GO:0042594,GO:0042802,GO:0042995,GO:0043005,GO:0043025,GO:0043112,GO:0043170,GO:0043226,GO:0043227,GO:0043229,GO:0043231,GO:0043254,GO:0043412,GO:0044085,GO:0044087,GO:0044088,GO:0044089,GO:0044090,GO:0044237,GO:0044238,GO:0044248,GO:0044260,GO:0044267,GO:0044297,GO:0044403,GO:0044419,GO:0044422,GO:0044424,GO:0044425,GO:0044429,GO:0044432,GO:0044433,GO:0044437,GO:0044444,GO:0044446,GO:0044464,GO:0044877,GO:0045595,GO:0045596,GO:0045664,GO:0045665,GO:0045926,GO:0046777,GO:0048468,GO:0048513,GO:0048518,GO:0048519,GO:0048522,GO:0048523,GO:0048583,GO:0048588,GO:0048589,GO:0048638,GO:0048640,GO:0048646,GO:0048666,GO:0048667,GO:0048670,GO:0048671,GO:0048675,GO:0048699,GO:0048731,GO:0048812,GO:0048856,GO:0048858,GO:0048869,GO:0048870,GO:0050767,GO:0050768,GO:0050770,GO:0050771,GO:0050789,GO:0050793,GO:0050794,GO:0050896,GO:0051020,GO:0051093,GO:0051128,GO:0051129,GO:0051130,GO:0051179,GO:0051234,GO:0051239,GO:0051241,GO:0051386,GO:0051674,GO:0051704,GO:0051716,GO:0051879,GO:0051960,GO:0051961,GO:0055037,GO:0060255,GO:0060284,GO:0060322,GO:0060560,GO:0061387,GO:0061564,GO:0061695,GO:0061726,GO:0061912,GO:0061919,GO:0065007,GO:0065008,GO:0070925,GO:0071496,GO:0071704,GO:0071840,GO:0075044,GO:0075071,GO:0090066,GO:0090287,GO:0097458,GO:0097629,GO:0097632,GO:0097635,GO:0097708,GO:0098588,GO:0098657,GO:0098780,GO:0098805,GO:0098827,GO:0120025,GO:0120035,GO:0120036,GO:0120039,GO:0140096,GO:1901564,GO:1902115,GO:1902117,GO:1902494,GO:1902554,GO:1902911,GO:1903008,GO:1903349,GO:1905037,GO:1990138,GO:1990234,GO:1990316,GO:1990462,GO:1990928,GO:2000026,GO:2000785,GO:2000786
HiC_scaffold_12	AUGUSTUS	intron	987864	987947	1.0	-	.	ID=g3936.t1.intron1;Parent=g3936.t1
HiC_scaffold_12	AUGUSTUS	exon	987948	988083	.	-	.	ID=g3936.t1.exon2;Parent=g3936.t1
HiC_scaffold_12	AUGUSTUS	CDS	987948	988083	1.0	-	0	ID=g3936.t1.CDS2;Parent=g3936.t1
HiC_scaffold_12	AUGUSTUS	intron	988084	988680	1.0	-	.	ID=g3936.t1.intron2;Parent=g3936.t1
HiC_scaffold_12	AUGUSTUS	exon	988681	988838	.	-	.	ID=g3936.t1.exon3;Parent=g3936.t1
HiC_scaffold_12	AUGUSTUS	CDS	988681	988838	1.0	-	2	ID=g3936.t1.CDS3;Parent=g3936.t1
HiC_scaffold_12	AUGUSTUS	intron	988839	989021	1.0	-	.	ID=g3936.t1.intron3;Parent=g3936.t1
HiC_scaffold_12	AUGUSTUS	exon	989022	989140	.	-	.	ID=g3936.t1.exon4;Parent=g3936.t1
HiC_scaffold_12	AUGUSTUS	CDS	989022	989140	1.0	-	1	ID=g3936.t1.CDS4;Parent=g3936.t1
HiC_scaffold_12	AUGUSTUS	intron	989141	989230	1.0	-	.	ID=g3936.t1.intron4;Parent=g3936.t1
HiC_scaffold_12	AUGUSTUS	exon	989231	989403	.	-	.	ID=g3936.t1.exon5;Parent=g3936.t1
HiC_scaffold_12	AUGUSTUS	CDS	989231	989403	1.0	-	0	ID=g3936.t1.CDS5;Parent=g3936.t1
HiC_scaffold_12	AUGUSTUS	intron	989404	989536	1.0	-	.	ID=g3936.t1.intron5;Parent=g3936.t1
HiC_scaffold_12	AUGUSTUS	exon	989537	989730	.	-	.	ID=g3936.t1.exon6;Parent=g3936.t1
HiC_scaffold_12	AUGUSTUS	CDS	989537	989730	1.0	-	2	ID=g3936.t1.CDS6;Parent=g3936.t1
HiC_scaffold_12	AUGUSTUS	intron	989731	990118	1.0	-	.	ID=g3936.t1.intron6;Parent=g3936.t1
HiC_scaffold_12	AUGUSTUS	exon	990119	990262	.	-	.	ID=g3936.t1.exon7;Parent=g3936.t1
HiC_scaffold_12	AUGUSTUS	CDS	990119	990262	1.0	-	2	ID=g3936.t1.CDS7;Parent=g3936.t1
HiC_scaffold_12	AUGUSTUS	intron	990263	990341	1.0	-	.	ID=g3936.t1.intron7;Parent=g3936.t1
HiC_scaffold_12	AUGUSTUS	exon	990342	990451	.	-	.	ID=g3936.t1.exon8;Parent=g3936.t1
HiC_scaffold_12	AUGUSTUS	CDS	990342	990451	1.0	-	1	ID=g3936.t1.CDS8;Parent=g3936.t1
HiC_scaffold_12	AUGUSTUS	intron	990452	990744	1.0	-	.	ID=g3936.t1.intron8;Parent=g3936.t1
HiC_scaffold_12	AUGUSTUS	exon	990745	990935	.	-	.	ID=g3936.t1.exon9;Parent=g3936.t1
HiC_scaffold_12	AUGUSTUS	CDS	990745	990935	1.0	-	0	ID=g3936.t1.CDS9;Parent=g3936.t1
HiC_scaffold_12	AUGUSTUS	intron	990936	991342	1.0	-	.	ID=g3936.t1.intron9;Parent=g3936.t1
HiC_scaffold_12	AUGUSTUS	exon	991343	991611	.	-	.	ID=g3936.t1.exon10;Parent=g3936.t1
HiC_scaffold_12	AUGUSTUS	CDS	991343	991611	1.0	-	2	ID=g3936.t1.CDS10;Parent=g3936.t1
HiC_scaffold_12	AUGUSTUS	intron	991612	991989	1.0	-	.	ID=g3936.t1.intron10;Parent=g3936.t1
HiC_scaffold_12	AUGUSTUS	exon	991990	992076	.	-	.	ID=g3936.t1.exon11;Parent=g3936.t1
HiC_scaffold_12	AUGUSTUS	CDS	991990	992076	1.0	-	2	ID=g3936.t1.CDS11;Parent=g3936.t1
HiC_scaffold_12	AUGUSTUS	intron	992077	992198	1.0	-	.	ID=g3936.t1.intron11;Parent=g3936.t1
HiC_scaffold_12	AUGUSTUS	exon	992199	992347	.	-	.	ID=g3936.t1.exon12;Parent=g3936.t1
HiC_scaffold_12	AUGUSTUS	CDS	992199	992347	1.0	-	1	ID=g3936.t1.CDS12;Parent=g3936.t1
HiC_scaffold_12	AUGUSTUS	intron	992348	993142	1.0	-	.	ID=g3936.t1.intron12;Parent=g3936.t1
HiC_scaffold_12	AUGUSTUS	exon	993143	993265	.	-	.	ID=g3936.t1.exon13;Parent=g3936.t1
HiC_scaffold_12	AUGUSTUS	CDS	993143	993265	1.0	-	1	ID=g3936.t1.CDS13;Parent=g3936.t1
HiC_scaffold_12	AUGUSTUS	intron	993266	993723	1.0	-	.	ID=g3936.t1.intron13;Parent=g3936.t1
HiC_scaffold_12	AUGUSTUS	exon	993724	993813	.	-	.	ID=g3936.t1.exon14;Parent=g3936.t1
HiC_scaffold_12	AUGUSTUS	CDS	993724	993813	1.0	-	1	ID=g3936.t1.CDS14;Parent=g3936.t1
HiC_scaffold_12	AUGUSTUS	intron	993814	993911	1.0	-	.	ID=g3936.t1.intron14;Parent=g3936.t1
HiC_scaffold_12	AUGUSTUS	exon	993912	993972	.	-	.	ID=g3936.t1.exon15;Parent=g3936.t1
HiC_scaffold_12	AUGUSTUS	CDS	993912	993972	1.0	-	2	ID=g3936.t1.CDS15;Parent=g3936.t1
HiC_scaffold_12	AUGUSTUS	intron	993973	994771	1.0	-	.	ID=g3936.t1.intron15;Parent=g3936.t1
HiC_scaffold_12	AUGUSTUS	exon	994772	994925	.	-	.	ID=g3936.t1.exon16;Parent=g3936.t1
HiC_scaffold_12	AUGUSTUS	CDS	994772	994925	1.0	-	0	ID=g3936.t1.CDS16;Parent=g3936.t1
HiC_scaffold_12	AUGUSTUS	intron	994926	995586	1.0	-	.	ID=g3936.t1.intron16;Parent=g3936.t1
HiC_scaffold_12	AUGUSTUS	exon	995587	995675	.	-	.	ID=g3936.t1.exon17;Parent=g3936.t1
HiC_scaffold_12	AUGUSTUS	CDS	995587	995675	1.0	-	2	ID=g3936.t1.CDS17;Parent=g3936.t1
HiC_scaffold_12	AUGUSTUS	intron	995676	995793	1.0	-	.	ID=g3936.t1.intron17;Parent=g3936.t1
HiC_scaffold_12	AUGUSTUS	exon	995794	995844	.	-	.	ID=g3936.t1.exon18;Parent=g3936.t1
HiC_scaffold_12	AUGUSTUS	CDS	995794	995844	1.0	-	2	ID=g3936.t1.CDS18;Parent=g3936.t1
HiC_scaffold_12	AUGUSTUS	intron	995845	996165	1.0	-	.	ID=g3936.t1.intron18;Parent=g3936.t1
HiC_scaffold_12	AUGUSTUS	exon	996166	996248	.	-	.	ID=g3936.t1.exon19;Parent=g3936.t1
HiC_scaffold_12	AUGUSTUS	CDS	996166	996248	1.0	-	1	ID=g3936.t1.CDS19;Parent=g3936.t1
HiC_scaffold_12	AUGUSTUS	intron	996249	996328	1.0	-	.	ID=g3936.t1.intron19;Parent=g3936.t1
HiC_scaffold_12	AUGUSTUS	exon	996329	996387	.	-	.	ID=g3936.t1.exon20;Parent=g3936.t1
HiC_scaffold_12	AUGUSTUS	CDS	996329	996387	1.0	-	0	ID=g3936.t1.CDS20;Parent=g3936.t1
HiC_scaffold_12	AUGUSTUS	intron	996388	997371	1.0	-	.	ID=g3936.t1.intron20;Parent=g3936.t1
HiC_scaffold_12	AUGUSTUS	exon	997372	997473	.	-	.	ID=g3936.t1.exon21;Parent=g3936.t1
HiC_scaffold_12	AUGUSTUS	CDS	997372	997473	1.0	-	0	ID=g3936.t1.CDS21;Parent=g3936.t1
HiC_scaffold_12	AUGUSTUS	intron	997474	997715	1.0	-	.	ID=g3936.t1.intron21;Parent=g3936.t1
HiC_scaffold_12	AUGUSTUS	exon	997716	997789	.	-	.	ID=g3936.t1.exon22;Parent=g3936.t1
HiC_scaffold_12	AUGUSTUS	CDS	997716	997789	1.0	-	2	ID=g3936.t1.CDS22;Parent=g3936.t1
HiC_scaffold_12	AUGUSTUS	intron	997790	997876	1.0	-	.	ID=g3936.t1.intron22;Parent=g3936.t1
HiC_scaffold_12	AUGUSTUS	exon	997877	998050	.	-	.	ID=g3936.t1.exon23;Parent=g3936.t1
HiC_scaffold_12	AUGUSTUS	CDS	997877	998050	1.0	-	2	ID=g3936.t1.CDS23;Parent=g3936.t1
HiC_scaffold_12	AUGUSTUS	intron	998051	998626	1.0	-	.	ID=g3936.t1.intron23;Parent=g3936.t1
HiC_scaffold_12	AUGUSTUS	exon	998627	998663	.	-	.	ID=g3936.t1.exon24;Parent=g3936.t1
HiC_scaffold_12	AUGUSTUS	CDS	998627	998663	1.0	-	0	ID=g3936.t1.CDS24;Parent=g3936.t1
HiC_scaffold_12	AUGUSTUS	intron	998664	998961	1.0	-	.	ID=g3936.t1.intron24;Parent=g3936.t1
HiC_scaffold_12	AUGUSTUS	exon	998962	998994	.	-	.	ID=g3936.t1.exon25;Parent=g3936.t1
HiC_scaffold_12	AUGUSTUS	CDS	998962	998994	1.0	-	0	ID=g3936.t1.CDS25;Parent=g3936.t1
HiC_scaffold_12	AUGUSTUS	intron	998995	1006992	1.0	-	.	ID=g3936.t1.intron25;Parent=g3936.t1
HiC_scaffold_12	AUGUSTUS	exon	1006993	1007034	.	-	.	ID=g3936.t1.exon26;Parent=g3936.t1
HiC_scaffold_12	AUGUSTUS	CDS	1006993	1007034	1.0	-	0	ID=g3936.t1.CDS26;Parent=g3936.t1
HiC_scaffold_12	AUGUSTUS	intron	1007035	1007114	1.0	-	.	ID=g3936.t1.intron26;Parent=g3936.t1
HiC_scaffold_12	AUGUSTUS	exon	1007115	1007207	.	-	.	ID=g3936.t1.exon27;Parent=g3936.t1
HiC_scaffold_12	AUGUSTUS	CDS	1007115	1007207	1.0	-	0	ID=g3936.t1.CDS27;Parent=g3936.t1
HiC_scaffold_12	AUGUSTUS	intron	1007208	1007668	1.0	-	.	ID=g3936.t1.intron27;Parent=g3936.t1
HiC_scaffold_12	AUGUSTUS	exon	1007669	1007779	.	-	.	ID=g3936.t1.exon28;Parent=g3936.t1
HiC_scaffold_12	AUGUSTUS	CDS	1007669	1007779	1.0	-	0	ID=g3936.t1.CDS28;Parent=g3936.t1
HiC_scaffold_12	AUGUSTUS	start_codon	1007777	1007779	.	-	0	ID=g3936.t1.start1;Parent=g3936.t1
HiC_scaffold_12	AUGUSTUS	stop_codon	1025014	1025016	.	-	0	ID=g3937.t1.stop1;Parent=g3937.t1
HiC_scaffold_12	AUGUSTUS	exon	1025014	1025339	.	-	.	ID=g3937.t1.exon1;Parent=g3937.t1
HiC_scaffold_12	AUGUSTUS	CDS	1025014	1025339	1.0	-	2	ID=g3937.t1.CDS1;Parent=g3937.t1
HiC_scaffold_12	AUGUSTUS	gene	1025014	1044752	.	-	.	ID=g3937
HiC_scaffold_12	AUGUSTUS	mRNA	1025014	1044752	1.0	-	.	ID=g3937.t1;Parent=g3937;em_target=9707.XP_004417085.1;em_score=1271.3;em_evalue=0.0;em_tcov=.;em_OGs=KOG1565@1|root,KOG1565@2759|Eukaryota,38CRR@33154|Opisthokonta,3B9IY@33208|Metazoa,3CT1E@33213|Bilateria,4866C@7711|Chordata,4902C@7742|Vertebrata,3J8M5@40674|Mammalia,3EEPI@33554|Carnivora;em_COG_cat=O;em_desc=Belongs to the peptidase M10A family;em_max_annot_lvl=33208|Metazoa;em_Preferred_name=MMP17;em_KEGG_ko=ko:K07763,ko:K07995,ko:K07996,ko:K07997,ko:K08002,ko:K08003;em_BRITE=ko00000,ko00001,ko01000,ko01002;em_PFAMs=Hemopexin,PG_binding_1,Peptidase_M10;em_GOs=GO:0000003,GO:0000902,GO:0000904,GO:0001655,GO:0001822,GO:0001838,GO:0002009,GO:0002165,GO:0002218,GO:0002253,GO:0002376,GO:0002682,GO:0002684,GO:0003007,GO:0003143,GO:0003144,GO:0003313,GO:0003314,GO:0003315,GO:0003318,GO:0003319,GO:0003674,GO:0003824,GO:0004175,GO:0004177,GO:0004222,GO:0005488,GO:0005575,GO:0005623,GO:0005886,GO:0006508,GO:0006807,GO:0006928,GO:0006929,GO:0006935,GO:0006950,GO:0007154,GO:0007267,GO:0007275,GO:0007276,GO:0007292,GO:0007399,GO:0007409,GO:0007411,GO:0007413,GO:0007417,GO:0007419,GO:0007424,GO:0007426,GO:0007444,GO:0007503,GO:0007505,GO:0007507,GO:0007552,GO:0007560,GO:0007561,GO:0007610,GO:0007631,GO:0008037,GO:0008038,GO:0008045,GO:0008047,GO:0008150,GO:0008152,GO:0008233,GO:0008235,GO:0008237,GO:0008238,GO:0008270,GO:0008285,GO:0009605,GO:0009611,GO:0009653,GO:0009790,GO:0009791,GO:0009886,GO:0009887,GO:0009888,GO:0009897,GO:0009966,GO:0009968,GO:0009986,GO:0009987,GO:0010467,GO:0010646,GO:0010648,GO:0016020,GO:0016043,GO:0016331,GO:0016477,GO:0016485,GO:0016787,GO:0019538,GO:0019953,GO:0022008,GO:0022411,GO:0022414,GO:0023051,GO:0023052,GO:0023057,GO:0030030,GO:0030111,GO:0030154,GO:0030178,GO:0030182,GO:0030198,GO:0030234,GO:0030425,GO:0030728,GO:0031175,GO:0031347,GO:0031349,GO:0032501,GO:0032502,GO:0032504,GO:0032989,GO:0032990,GO:0034330,GO:0034769,GO:0035050,GO:0035148,GO:0035202,GO:0035239,GO:0035295,GO:0036477,GO:0040011,GO:0040036,GO:0040037,GO:0042060,GO:0042127,GO:0042221,GO:0042330,GO:0042756,GO:0042995,GO:0043005,GO:0043062,GO:0043085,GO:0043167,GO:0043169,GO:0043170,GO:0044087,GO:0044093,GO:0044238,GO:0044425,GO:0044459,GO:0044463,GO:0044464,GO:0044703,GO:0045088,GO:0045089,GO:0045165,GO:0045168,GO:0045216,GO:0046331,GO:0046528,GO:0046529,GO:0046872,GO:0046914,GO:0048468,GO:0048513,GO:0048518,GO:0048519,GO:0048523,GO:0048562,GO:0048563,GO:0048568,GO:0048569,GO:0048583,GO:0048584,GO:0048585,GO:0048598,GO:0048609,GO:0048646,GO:0048666,GO:0048667,GO:0048699,GO:0048707,GO:0048729,GO:0048731,GO:0048812,GO:0048856,GO:0048858,GO:0048869,GO:0048870,GO:0050776,GO:0050778,GO:0050789,GO:0050790,GO:0050794,GO:0050896,GO:0051128,GO:0051129,GO:0051179,GO:0051604,GO:0051674,GO:0051704,GO:0060429,GO:0060541,GO:0060562,GO:0060612,GO:0060828,GO:0060973,GO:0061448,GO:0061564,GO:0065007,GO:0065009,GO:0070006,GO:0070011,GO:0071704,GO:0071711,GO:0071840,GO:0071944,GO:0072001,GO:0072091,GO:0072175,GO:0072359,GO:0080134,GO:0090090,GO:0090287,GO:0090288,GO:0097156,GO:0097447,GO:0097458,GO:0097485,GO:0098552,GO:0098772,GO:0106030,GO:0120025,GO:0120036,GO:0120038,GO:0120039,GO:0140096,GO:1901201,GO:1901202,GO:1901564,GO:1903053,GO:1903054,GO:2000647;em_KEGG_Pathway=ko04668,ko04912,ko05206,map04668,map04912,map05206;em_EC=3.4.24.80
HiC_scaffold_12	AUGUSTUS	intron	1025340	1025854	1.0	-	.	ID=g3937.t1.intron1;Parent=g3937.t1
HiC_scaffold_12	AUGUSTUS	exon	1025855	1026112	.	-	.	ID=g3937.t1.exon2;Parent=g3937.t1
HiC_scaffold_12	AUGUSTUS	CDS	1025855	1026112	1.0	-	2	ID=g3937.t1.CDS2;Parent=g3937.t1
HiC_scaffold_12	AUGUSTUS	intron	1026113	1029696	1.0	-	.	ID=g3937.t1.intron2;Parent=g3937.t1
HiC_scaffold_12	AUGUSTUS	exon	1029697	1029849	.	-	.	ID=g3937.t1.exon3;Parent=g3937.t1
HiC_scaffold_12	AUGUSTUS	CDS	1029697	1029849	1.0	-	2	ID=g3937.t1.CDS3;Parent=g3937.t1
HiC_scaffold_12	AUGUSTUS	intron	1029850	1029963	1.0	-	.	ID=g3937.t1.intron3;Parent=g3937.t1
HiC_scaffold_12	AUGUSTUS	exon	1029964	1030046	.	-	.	ID=g3937.t1.exon4;Parent=g3937.t1
HiC_scaffold_12	AUGUSTUS	CDS	1029964	1030046	1.0	-	1	ID=g3937.t1.CDS4;Parent=g3937.t1
HiC_scaffold_12	AUGUSTUS	intron	1030047	1031093	1.0	-	.	ID=g3937.t1.intron4;Parent=g3937.t1
HiC_scaffold_12	AUGUSTUS	exon	1031094	1031193	.	-	.	ID=g3937.t1.exon5;Parent=g3937.t1
HiC_scaffold_12	AUGUSTUS	CDS	1031094	1031193	1.0	-	2	ID=g3937.t1.CDS5;Parent=g3937.t1
HiC_scaffold_12	AUGUSTUS	intron	1031194	1032541	1.0	-	.	ID=g3937.t1.intron5;Parent=g3937.t1
HiC_scaffold_12	AUGUSTUS	exon	1032542	1032718	.	-	.	ID=g3937.t1.exon6;Parent=g3937.t1
HiC_scaffold_12	AUGUSTUS	CDS	1032542	1032718	1.0	-	2	ID=g3937.t1.CDS6;Parent=g3937.t1
HiC_scaffold_12	AUGUSTUS	intron	1032719	1033381	1.0	-	.	ID=g3937.t1.intron6;Parent=g3937.t1
HiC_scaffold_12	AUGUSTUS	exon	1033382	1033665	.	-	.	ID=g3937.t1.exon7;Parent=g3937.t1
HiC_scaffold_12	AUGUSTUS	CDS	1033382	1033665	1.0	-	1	ID=g3937.t1.CDS7;Parent=g3937.t1
HiC_scaffold_12	AUGUSTUS	intron	1033666	1034113	1.0	-	.	ID=g3937.t1.intron7;Parent=g3937.t1
HiC_scaffold_12	AUGUSTUS	exon	1034114	1034243	.	-	.	ID=g3937.t1.exon8;Parent=g3937.t1
HiC_scaffold_12	AUGUSTUS	CDS	1034114	1034243	1.0	-	2	ID=g3937.t1.CDS8;Parent=g3937.t1
HiC_scaffold_12	AUGUSTUS	intron	1034244	1035043	1.0	-	.	ID=g3937.t1.intron8;Parent=g3937.t1
HiC_scaffold_12	AUGUSTUS	exon	1035044	1035176	.	-	.	ID=g3937.t1.exon9;Parent=g3937.t1
HiC_scaffold_12	AUGUSTUS	CDS	1035044	1035176	1.0	-	0	ID=g3937.t1.CDS9;Parent=g3937.t1
HiC_scaffold_12	AUGUSTUS	intron	1035177	1044608	1.0	-	.	ID=g3937.t1.intron9;Parent=g3937.t1
HiC_scaffold_12	AUGUSTUS	exon	1044609	1044752	.	-	.	ID=g3937.t1.exon10;Parent=g3937.t1
HiC_scaffold_12	AUGUSTUS	CDS	1044609	1044752	1.0	-	0	ID=g3937.t1.CDS10;Parent=g3937.t1
HiC_scaffold_12	AUGUSTUS	start_codon	1044750	1044752	.	-	0	ID=g3937.t1.start1;Parent=g3937.t1
HiC_scaffold_12	AUGUSTUS	stop_codon	1055564	1055566	.	-	0	ID=g3938.t1.stop1;Parent=g3938.t1
HiC_scaffold_12	AUGUSTUS	exon	1055564	1055629	.	-	.	ID=g3938.t1.exon1;Parent=g3938.t1
HiC_scaffold_12	AUGUSTUS	CDS	1055564	1055629	1.0	-	0	ID=g3938.t1.CDS1;Parent=g3938.t1
HiC_scaffold_12	AUGUSTUS	gene	1055564	1122734	.	-	.	ID=g3938
HiC_scaffold_12	AUGUSTUS	mRNA	1055564	1122734	.	-	.	ID=g3938.t1;Parent=g3938;em_target=9668.ENSMPUP00000002195;em_score=1888.3;em_evalue=0.0;em_tcov=.;em_OGs=KOG1847@1|root,KOG1847@2759|Eukaryota,38HGR@33154|Opisthokonta,3BDKS@33208|Metazoa,3CVXX@33213|Bilateria,48502@7711|Chordata,496FU@7742|Vertebrata,3J2NG@40674|Mammalia,3ESVS@33554|Carnivora;em_COG_cat=A;em_desc=Splicing factor, suppressor of white-apricot;em_max_annot_lvl=33208|Metazoa;em_Preferred_name=SFSWAP;em_PFAMs=DRY_EERY,Surp;em_GOs=GO:0000245,GO:0000375,GO:0000377,GO:0000380,GO:0000395,GO:0000398,GO:0006139,GO:0006376,GO:0006396,GO:0006397,GO:0006725,GO:0006807,GO:0008150,GO:0008152,GO:0008380,GO:0009892,GO:0009987,GO:0010467,GO:0010468,GO:0010605,GO:0010629,GO:0016043,GO:0016070,GO:0016071,GO:0019219,GO:0019222,GO:0022607,GO:0022613,GO:0022618,GO:0031323,GO:0031324,GO:0033119,GO:0034622,GO:0034641,GO:0043170,GO:0043484,GO:0043933,GO:0044085,GO:0044237,GO:0044238,GO:0045292,GO:0045934,GO:0046483,GO:0048024,GO:0048025,GO:0048519,GO:0048523,GO:0050684,GO:0050686,GO:0050789,GO:0050794,GO:0051171,GO:0051172,GO:0051252,GO:0051253,GO:0060255,GO:0065003,GO:0065007,GO:0071704,GO:0071826,GO:0071840,GO:0080090,GO:0090304,GO:1901360,GO:1903311,GO:1903312
HiC_scaffold_12	AUGUSTUS	intron	1055630	1055839	1.0	-	.	ID=g3938.t1.intron1;Parent=g3938.t1
HiC_scaffold_12	AUGUSTUS	exon	1055840	1055912	.	-	.	ID=g3938.t1.exon2;Parent=g3938.t1
HiC_scaffold_12	AUGUSTUS	CDS	1055840	1055912	1.0	-	1	ID=g3938.t1.CDS2;Parent=g3938.t1
HiC_scaffold_12	AUGUSTUS	intron	1055913	1056962	1.0	-	.	ID=g3938.t1.intron2;Parent=g3938.t1
HiC_scaffold_12	AUGUSTUS	exon	1056963	1057127	.	-	.	ID=g3938.t1.exon3;Parent=g3938.t1
HiC_scaffold_12	AUGUSTUS	CDS	1056963	1057127	1.0	-	1	ID=g3938.t1.CDS3;Parent=g3938.t1
HiC_scaffold_12	AUGUSTUS	intron	1057128	1066344	1.0	-	.	ID=g3938.t1.intron3;Parent=g3938.t1
HiC_scaffold_12	AUGUSTUS	exon	1066345	1066470	.	-	.	ID=g3938.t1.exon4;Parent=g3938.t1
HiC_scaffold_12	AUGUSTUS	CDS	1066345	1066470	1.0	-	1	ID=g3938.t1.CDS4;Parent=g3938.t1
HiC_scaffold_12	AUGUSTUS	intron	1066471	1073290	1.0	-	.	ID=g3938.t1.intron4;Parent=g3938.t1
HiC_scaffold_12	AUGUSTUS	exon	1073291	1073556	.	-	.	ID=g3938.t1.exon5;Parent=g3938.t1
HiC_scaffold_12	AUGUSTUS	CDS	1073291	1073556	1.0	-	0	ID=g3938.t1.CDS5;Parent=g3938.t1
HiC_scaffold_12	AUGUSTUS	intron	1073557	1081331	1.0	-	.	ID=g3938.t1.intron5;Parent=g3938.t1
HiC_scaffold_12	AUGUSTUS	exon	1081332	1081522	.	-	.	ID=g3938.t1.exon6;Parent=g3938.t1
HiC_scaffold_12	AUGUSTUS	CDS	1081332	1081522	1.0	-	2	ID=g3938.t1.CDS6;Parent=g3938.t1
HiC_scaffold_12	AUGUSTUS	intron	1081523	1082549	1.0	-	.	ID=g3938.t1.intron6;Parent=g3938.t1
HiC_scaffold_12	AUGUSTUS	exon	1082550	1082780	.	-	.	ID=g3938.t1.exon7;Parent=g3938.t1
HiC_scaffold_12	AUGUSTUS	CDS	1082550	1082780	1.0	-	2	ID=g3938.t1.CDS7;Parent=g3938.t1
HiC_scaffold_12	AUGUSTUS	intron	1082781	1089056	1.0	-	.	ID=g3938.t1.intron7;Parent=g3938.t1
HiC_scaffold_12	AUGUSTUS	exon	1089057	1089228	.	-	.	ID=g3938.t1.exon8;Parent=g3938.t1
HiC_scaffold_12	AUGUSTUS	CDS	1089057	1089228	0.97	-	0	ID=g3938.t1.CDS8;Parent=g3938.t1
HiC_scaffold_12	AUGUSTUS	intron	1089229	1089735	0.39	-	.	ID=g3938.t1.intron8;Parent=g3938.t1
HiC_scaffold_12	AUGUSTUS	exon	1089736	1089793	.	-	.	ID=g3938.t1.exon9;Parent=g3938.t1
HiC_scaffold_12	AUGUSTUS	CDS	1089736	1089793	0.39	-	1	ID=g3938.t1.CDS9;Parent=g3938.t1
HiC_scaffold_12	AUGUSTUS	intron	1089794	1090308	0.74	-	.	ID=g3938.t1.intron9;Parent=g3938.t1
HiC_scaffold_12	AUGUSTUS	exon	1090309	1090365	.	-	.	ID=g3938.t1.exon10;Parent=g3938.t1
HiC_scaffold_12	AUGUSTUS	CDS	1090309	1090365	0.84	-	1	ID=g3938.t1.CDS10;Parent=g3938.t1
HiC_scaffold_12	AUGUSTUS	intron	1090366	1091148	1.0	-	.	ID=g3938.t1.intron10;Parent=g3938.t1
HiC_scaffold_12	AUGUSTUS	exon	1091149	1091280	.	-	.	ID=g3938.t1.exon11;Parent=g3938.t1
HiC_scaffold_12	AUGUSTUS	CDS	1091149	1091280	1.0	-	1	ID=g3938.t1.CDS11;Parent=g3938.t1
HiC_scaffold_12	AUGUSTUS	intron	1091281	1092479	1.0	-	.	ID=g3938.t1.intron11;Parent=g3938.t1
HiC_scaffold_12	AUGUSTUS	exon	1092480	1092514	.	-	.	ID=g3938.t1.exon12;Parent=g3938.t1
HiC_scaffold_12	AUGUSTUS	CDS	1092480	1092514	1.0	-	0	ID=g3938.t1.CDS12;Parent=g3938.t1
HiC_scaffold_12	AUGUSTUS	intron	1092515	1092578	0.91	-	.	ID=g3938.t1.intron12;Parent=g3938.t1
HiC_scaffold_12	AUGUSTUS	exon	1092579	1092718	.	-	.	ID=g3938.t1.exon13;Parent=g3938.t1
HiC_scaffold_12	AUGUSTUS	CDS	1092579	1092718	0.91	-	2	ID=g3938.t1.CDS13;Parent=g3938.t1
HiC_scaffold_12	AUGUSTUS	intron	1092719	1107382	1.0	-	.	ID=g3938.t1.intron13;Parent=g3938.t1
HiC_scaffold_12	AUGUSTUS	exon	1107383	1107515	.	-	.	ID=g3938.t1.exon14;Parent=g3938.t1
HiC_scaffold_12	AUGUSTUS	CDS	1107383	1107515	1.0	-	0	ID=g3938.t1.CDS14;Parent=g3938.t1
HiC_scaffold_12	AUGUSTUS	intron	1107516	1107939	1.0	-	.	ID=g3938.t1.intron14;Parent=g3938.t1
HiC_scaffold_12	AUGUSTUS	exon	1107940	1108046	.	-	.	ID=g3938.t1.exon15;Parent=g3938.t1
HiC_scaffold_12	AUGUSTUS	CDS	1107940	1108046	1.0	-	2	ID=g3938.t1.CDS15;Parent=g3938.t1
HiC_scaffold_12	AUGUSTUS	intron	1108047	1108947	1.0	-	.	ID=g3938.t1.intron15;Parent=g3938.t1
HiC_scaffold_12	AUGUSTUS	exon	1108948	1109173	.	-	.	ID=g3938.t1.exon16;Parent=g3938.t1
HiC_scaffold_12	AUGUSTUS	CDS	1108948	1109173	1.0	-	0	ID=g3938.t1.CDS16;Parent=g3938.t1
HiC_scaffold_12	AUGUSTUS	intron	1109174	1114850	1.0	-	.	ID=g3938.t1.intron16;Parent=g3938.t1
HiC_scaffold_12	AUGUSTUS	exon	1114851	1114936	.	-	.	ID=g3938.t1.exon17;Parent=g3938.t1
HiC_scaffold_12	AUGUSTUS	CDS	1114851	1114936	1.0	-	2	ID=g3938.t1.CDS17;Parent=g3938.t1
HiC_scaffold_12	AUGUSTUS	intron	1114937	1119042	1.0	-	.	ID=g3938.t1.intron17;Parent=g3938.t1
HiC_scaffold_12	AUGUSTUS	exon	1119043	1119174	.	-	.	ID=g3938.t1.exon18;Parent=g3938.t1
HiC_scaffold_12	AUGUSTUS	CDS	1119043	1119174	1.0	-	2	ID=g3938.t1.CDS18;Parent=g3938.t1
HiC_scaffold_12	AUGUSTUS	intron	1119175	1119756	1.0	-	.	ID=g3938.t1.intron18;Parent=g3938.t1
HiC_scaffold_12	AUGUSTUS	exon	1119757	1119926	.	-	.	ID=g3938.t1.exon19;Parent=g3938.t1
HiC_scaffold_12	AUGUSTUS	CDS	1119757	1119926	1.0	-	1	ID=g3938.t1.CDS19;Parent=g3938.t1
HiC_scaffold_12	AUGUSTUS	intron	1119927	1122516	1.0	-	.	ID=g3938.t1.intron19;Parent=g3938.t1
HiC_scaffold_12	AUGUSTUS	exon	1122517	1122734	.	-	.	ID=g3938.t1.exon20;Parent=g3938.t1
HiC_scaffold_12	AUGUSTUS	CDS	1122517	1122734	1.0	-	0	ID=g3938.t1.CDS20;Parent=g3938.t1
HiC_scaffold_12	AUGUSTUS	start_codon	1122732	1122734	.	-	0	ID=g3938.t1.start1;Parent=g3938.t1
HiC_scaffold_12	GeneMark.hmm3	stop_codon	1136793	1136795	.	-	0	ID=g3939.t1.stop1;Parent=g3939.t1
HiC_scaffold_12	GeneMark.hmm3	CDS	1136793	1136937	.	-	1	ID=g3939.t1.CDS1;Parent=g3939.t1
HiC_scaffold_12	GeneMark.hmm3	exon	1136793	1136937	.	-	1	ID=g3939.t1.exon1;Parent=g3939.t1
HiC_scaffold_12	GeneMark.hmm3	gene	1136793	1137294	.	-	.	ID=g3939
HiC_scaffold_12	GeneMark.hmm3	mRNA	1136793	1137294	.	-	.	ID=g3939.t1;Parent=g3939
HiC_scaffold_12	GeneMark.hmm3	intron	1136938	1137055	.	-	2	ID=g3939.t1.intron1;Parent=g3939.t1
HiC_scaffold_12	GeneMark.hmm3	CDS	1137056	1137294	.	-	0	ID=g3939.t1.CDS2;Parent=g3939.t1
HiC_scaffold_12	GeneMark.hmm3	exon	1137056	1137294	.	-	0	ID=g3939.t1.exon2;Parent=g3939.t1
HiC_scaffold_12	GeneMark.hmm3	start_codon	1137292	1137294	.	-	0	ID=g3939.t1.start1;Parent=g3939.t1
HiC_scaffold_12	AUGUSTUS	start_codon	1164963	1164965	.	+	0	ID=g3940.t1.start1;Parent=g3940.t1
HiC_scaffold_12	AUGUSTUS	exon	1164963	1165031	.	+	.	ID=g3940.t1.exon1;Parent=g3940.t1
HiC_scaffold_12	AUGUSTUS	CDS	1164963	1165031	1.0	+	0	ID=g3940.t1.CDS1;Parent=g3940.t1
HiC_scaffold_12	AUGUSTUS	gene	1164963	1166352	.	+	.	ID=g3940
HiC_scaffold_12	AUGUSTUS	mRNA	1164963	1166352	1.0	+	.	ID=g3940.t1;Parent=g3940;em_target=9646.ENSAMEP00000004440;em_score=107.3;em_evalue=2e-33;em_tcov=.;em_OGs=KOG4193@1|root,KOG4193@2759|Eukaryota,38DZR@33154|Opisthokonta,3B96Q@33208|Metazoa,3CV1C@33213|Bilateria,4847T@7711|Chordata,4946G@7742|Vertebrata,3J48J@40674|Mammalia,3ERZH@33554|Carnivora;em_COG_cat=T;em_desc=G-protein coupled receptor;em_max_annot_lvl=33208|Metazoa;em_Preferred_name=GPR133;em_KEGG_ko=ko:K08465;em_BRITE=ko00000,ko04030;em_PFAMs=7tm_2,GPS,Laminin_G_3;em_GOs=GO:0003674,GO:0004888,GO:0004930,GO:0005575,GO:0005623,GO:0005886,GO:0007154,GO:0007165,GO:0007186,GO:0007187,GO:0007188,GO:0007189,GO:0008150,GO:0009987,GO:0016020,GO:0016021,GO:0019932,GO:0019933,GO:0019935,GO:0023052,GO:0031224,GO:0035556,GO:0038023,GO:0044425,GO:0044464,GO:0050789,GO:0050794,GO:0050896,GO:0051716,GO:0060089,GO:0065007,GO:0071944
HiC_scaffold_12	AUGUSTUS	intron	1165032	1165931	1.0	+	.	ID=g3940.t1.intron1;Parent=g3940.t1
HiC_scaffold_12	AUGUSTUS	exon	1165932	1166085	.	+	.	ID=g3940.t1.exon2;Parent=g3940.t1
HiC_scaffold_12	AUGUSTUS	CDS	1165932	1166085	1.0	+	0	ID=g3940.t1.CDS2;Parent=g3940.t1
HiC_scaffold_12	AUGUSTUS	intron	1166086	1166284	1.0	+	.	ID=g3940.t1.intron2;Parent=g3940.t1
HiC_scaffold_12	AUGUSTUS	exon	1166285	1166352	.	+	.	ID=g3940.t1.exon3;Parent=g3940.t1
HiC_scaffold_12	AUGUSTUS	CDS	1166285	1166352	1.0	+	2	ID=g3940.t1.CDS3;Parent=g3940.t1
HiC_scaffold_12	AUGUSTUS	stop_codon	1166350	1166352	.	+	0	ID=g3940.t1.stop1;Parent=g3940.t1
HiC_scaffold_12	AUGUSTUS	stop_codon	1186872	1186874	.	-	0	ID=g3941.t1.stop1;Parent=g3941.t1
HiC_scaffold_12	AUGUSTUS	exon	1186872	1187113	.	-	.	ID=g3941.t1.exon1;Parent=g3941.t1
HiC_scaffold_12	AUGUSTUS	CDS	1186872	1187113	0.32	-	2	ID=g3941.t1.CDS1;Parent=g3941.t1
HiC_scaffold_12	AUGUSTUS	gene	1186872	1188728	.	-	.	ID=g3941
HiC_scaffold_12	AUGUSTUS	mRNA	1186872	1188728	0.32	-	.	ID=g3941.t1;Parent=g3941
HiC_scaffold_12	AUGUSTUS	intron	1187114	1188676	0.72	-	.	ID=g3941.t1.intron1;Parent=g3941.t1
HiC_scaffold_12	AUGUSTUS	exon	1188677	1188728	.	-	.	ID=g3941.t1.exon2;Parent=g3941.t1
HiC_scaffold_12	AUGUSTUS	CDS	1188677	1188728	0.56	-	0	ID=g3941.t1.CDS2;Parent=g3941.t1
HiC_scaffold_12	AUGUSTUS	start_codon	1188726	1188728	.	-	0	ID=g3941.t1.start1;Parent=g3941.t1
HiC_scaffold_12	AUGUSTUS	stop_codon	1240343	1240345	.	-	0	ID=g3942.t1.stop1;Parent=g3942.t1
HiC_scaffold_12	AUGUSTUS	stop_codon	1240343	1240345	.	-	0	ID=g3942.t2.stop1;Parent=g3942.t2
HiC_scaffold_12	AUGUSTUS	exon	1240343	1240438	.	-	.	ID=g3942.t1.exon1;Parent=g3942.t1
HiC_scaffold_12	AUGUSTUS	exon	1240343	1240438	.	-	.	ID=g3942.t2.exon1;Parent=g3942.t2
HiC_scaffold_12	AUGUSTUS	CDS	1240343	1240438	1.0	-	0	ID=g3942.t1.CDS1;Parent=g3942.t1
HiC_scaffold_12	AUGUSTUS	CDS	1240343	1240438	1.0	-	0	ID=g3942.t2.CDS1;Parent=g3942.t2
HiC_scaffold_12	AUGUSTUS	gene	1240343	1362784	.	-	.	ID=g3942
HiC_scaffold_12	AUGUSTUS	mRNA	1240343	1362784	1.0	-	.	ID=g3942.t1;Parent=g3942;em_target=9668.ENSMPUP00000003988;em_score=1903.8;em_evalue=0.0;em_tcov=.;em_OGs=KOG4193@1|root,KOG4193@2759|Eukaryota,38DZR@33154|Opisthokonta,3B96Q@33208|Metazoa,3CV1C@33213|Bilateria,4847T@7711|Chordata,4946G@7742|Vertebrata,3J48J@40674|Mammalia,3ERZH@33554|Carnivora;em_COG_cat=T;em_desc=G-protein coupled receptor;em_max_annot_lvl=33208|Metazoa;em_Preferred_name=GPR133;em_KEGG_ko=ko:K08465;em_BRITE=ko00000,ko04030;em_PFAMs=7tm_2,GPS,Laminin_G_3;em_GOs=GO:0003674,GO:0004888,GO:0004930,GO:0005575,GO:0005623,GO:0005886,GO:0007154,GO:0007165,GO:0007186,GO:0007187,GO:0007188,GO:0007189,GO:0008150,GO:0009987,GO:0016020,GO:0016021,GO:0019932,GO:0019933,GO:0019935,GO:0023052,GO:0031224,GO:0035556,GO:0038023,GO:0044425,GO:0044464,GO:0050789,GO:0050794,GO:0050896,GO:0051716,GO:0060089,GO:0065007,GO:0071944
HiC_scaffold_12	AUGUSTUS	mRNA	1240343	1362784	1.0	-	.	ID=g3942.t2;Parent=g3942;em_target=9668.ENSMPUP00000003988;em_score=2000.2;em_evalue=0.0;em_tcov=.;em_OGs=KOG4193@1|root,KOG4193@2759|Eukaryota,38DZR@33154|Opisthokonta,3B96Q@33208|Metazoa,3CV1C@33213|Bilateria,4847T@7711|Chordata,4946G@7742|Vertebrata,3J48J@40674|Mammalia,3ERZH@33554|Carnivora;em_COG_cat=T;em_desc=G-protein coupled receptor;em_max_annot_lvl=33208|Metazoa;em_Preferred_name=GPR133;em_KEGG_ko=ko:K08465;em_BRITE=ko00000,ko04030;em_PFAMs=7tm_2,GPS,Laminin_G_3;em_GOs=GO:0003674,GO:0004888,GO:0004930,GO:0005575,GO:0005623,GO:0005886,GO:0007154,GO:0007165,GO:0007186,GO:0007187,GO:0007188,GO:0007189,GO:0008150,GO:0009987,GO:0016020,GO:0016021,GO:0019932,GO:0019933,GO:0019935,GO:0023052,GO:0031224,GO:0035556,GO:0038023,GO:0044425,GO:0044464,GO:0050789,GO:0050794,GO:0050896,GO:0051716,GO:0060089,GO:0065007,GO:0071944
HiC_scaffold_12	AUGUSTUS	intron	1240439	1241645	1.0	-	.	ID=g3942.t1.intron1;Parent=g3942.t1
HiC_scaffold_12	AUGUSTUS	intron	1240439	1241645	1.0	-	.	ID=g3942.t2.intron1;Parent=g3942.t2
HiC_scaffold_12	AUGUSTUS	exon	1241646	1241738	.	-	.	ID=g3942.t1.exon2;Parent=g3942.t1
HiC_scaffold_12	AUGUSTUS	exon	1241646	1241738	.	-	.	ID=g3942.t2.exon2;Parent=g3942.t2
HiC_scaffold_12	AUGUSTUS	CDS	1241646	1241738	1.0	-	0	ID=g3942.t1.CDS2;Parent=g3942.t1
HiC_scaffold_12	AUGUSTUS	CDS	1241646	1241738	1.0	-	0	ID=g3942.t2.CDS2;Parent=g3942.t2
HiC_scaffold_12	AUGUSTUS	intron	1241739	1243268	1.0	-	.	ID=g3942.t1.intron2;Parent=g3942.t1
HiC_scaffold_12	AUGUSTUS	intron	1241739	1243268	1.0	-	.	ID=g3942.t2.intron2;Parent=g3942.t2
HiC_scaffold_12	AUGUSTUS	exon	1243269	1243310	.	-	.	ID=g3942.t1.exon3;Parent=g3942.t1
HiC_scaffold_12	AUGUSTUS	exon	1243269	1243310	.	-	.	ID=g3942.t2.exon3;Parent=g3942.t2
HiC_scaffold_12	AUGUSTUS	CDS	1243269	1243310	1.0	-	0	ID=g3942.t1.CDS3;Parent=g3942.t1
HiC_scaffold_12	AUGUSTUS	CDS	1243269	1243310	1.0	-	0	ID=g3942.t2.CDS3;Parent=g3942.t2
HiC_scaffold_12	AUGUSTUS	intron	1243311	1244501	1.0	-	.	ID=g3942.t1.intron3;Parent=g3942.t1
HiC_scaffold_12	AUGUSTUS	intron	1243311	1244501	1.0	-	.	ID=g3942.t2.intron3;Parent=g3942.t2
HiC_scaffold_12	AUGUSTUS	exon	1244502	1244628	.	-	.	ID=g3942.t1.exon4;Parent=g3942.t1
HiC_scaffold_12	AUGUSTUS	exon	1244502	1244628	.	-	.	ID=g3942.t2.exon4;Parent=g3942.t2
HiC_scaffold_12	AUGUSTUS	CDS	1244502	1244628	1.0	-	1	ID=g3942.t1.CDS4;Parent=g3942.t1
HiC_scaffold_12	AUGUSTUS	CDS	1244502	1244628	1.0	-	1	ID=g3942.t2.CDS4;Parent=g3942.t2
HiC_scaffold_12	AUGUSTUS	intron	1244629	1247627	1.0	-	.	ID=g3942.t1.intron4;Parent=g3942.t1
HiC_scaffold_12	AUGUSTUS	intron	1244629	1247627	1.0	-	.	ID=g3942.t2.intron4;Parent=g3942.t2
HiC_scaffold_12	AUGUSTUS	exon	1247628	1247719	.	-	.	ID=g3942.t1.exon5;Parent=g3942.t1
HiC_scaffold_12	AUGUSTUS	exon	1247628	1247719	.	-	.	ID=g3942.t2.exon5;Parent=g3942.t2
HiC_scaffold_12	AUGUSTUS	CDS	1247628	1247719	1.0	-	0	ID=g3942.t1.CDS5;Parent=g3942.t1
HiC_scaffold_12	AUGUSTUS	CDS	1247628	1247719	1.0	-	0	ID=g3942.t2.CDS5;Parent=g3942.t2
HiC_scaffold_12	AUGUSTUS	intron	1247720	1255230	1.0	-	.	ID=g3942.t1.intron5;Parent=g3942.t1
HiC_scaffold_12	AUGUSTUS	intron	1247720	1255230	1.0	-	.	ID=g3942.t2.intron5;Parent=g3942.t2
HiC_scaffold_12	AUGUSTUS	exon	1255231	1255297	.	-	.	ID=g3942.t1.exon6;Parent=g3942.t1
HiC_scaffold_12	AUGUSTUS	exon	1255231	1255297	.	-	.	ID=g3942.t2.exon6;Parent=g3942.t2
HiC_scaffold_12	AUGUSTUS	CDS	1255231	1255297	1.0	-	1	ID=g3942.t1.CDS6;Parent=g3942.t1
HiC_scaffold_12	AUGUSTUS	CDS	1255231	1255297	1.0	-	1	ID=g3942.t2.CDS6;Parent=g3942.t2
HiC_scaffold_12	AUGUSTUS	intron	1255298	1256045	1.0	-	.	ID=g3942.t1.intron6;Parent=g3942.t1
HiC_scaffold_12	AUGUSTUS	intron	1255298	1256045	1.0	-	.	ID=g3942.t2.intron6;Parent=g3942.t2
HiC_scaffold_12	AUGUSTUS	exon	1256046	1256112	.	-	.	ID=g3942.t1.exon7;Parent=g3942.t1
HiC_scaffold_12	AUGUSTUS	exon	1256046	1256112	.	-	.	ID=g3942.t2.exon7;Parent=g3942.t2
HiC_scaffold_12	AUGUSTUS	CDS	1256046	1256112	1.0	-	2	ID=g3942.t1.CDS7;Parent=g3942.t1
HiC_scaffold_12	AUGUSTUS	CDS	1256046	1256112	1.0	-	2	ID=g3942.t2.CDS7;Parent=g3942.t2
HiC_scaffold_12	AUGUSTUS	intron	1256113	1260617	1.0	-	.	ID=g3942.t1.intron7;Parent=g3942.t1
HiC_scaffold_12	AUGUSTUS	intron	1256113	1260617	1.0	-	.	ID=g3942.t2.intron7;Parent=g3942.t2
HiC_scaffold_12	AUGUSTUS	exon	1260618	1260771	.	-	.	ID=g3942.t1.exon8;Parent=g3942.t1
HiC_scaffold_12	AUGUSTUS	exon	1260618	1260771	.	-	.	ID=g3942.t2.exon8;Parent=g3942.t2
HiC_scaffold_12	AUGUSTUS	CDS	1260618	1260771	1.0	-	0	ID=g3942.t1.CDS8;Parent=g3942.t1
HiC_scaffold_12	AUGUSTUS	CDS	1260618	1260771	1.0	-	0	ID=g3942.t2.CDS8;Parent=g3942.t2
HiC_scaffold_12	AUGUSTUS	intron	1260772	1263079	1.0	-	.	ID=g3942.t1.intron8;Parent=g3942.t1
HiC_scaffold_12	AUGUSTUS	intron	1260772	1263079	1.0	-	.	ID=g3942.t2.intron8;Parent=g3942.t2
HiC_scaffold_12	AUGUSTUS	exon	1263080	1263191	.	-	.	ID=g3942.t1.exon9;Parent=g3942.t1
HiC_scaffold_12	AUGUSTUS	exon	1263080	1263191	.	-	.	ID=g3942.t2.exon9;Parent=g3942.t2
HiC_scaffold_12	AUGUSTUS	CDS	1263080	1263191	1.0	-	1	ID=g3942.t1.CDS9;Parent=g3942.t1
HiC_scaffold_12	AUGUSTUS	CDS	1263080	1263191	1.0	-	1	ID=g3942.t2.CDS9;Parent=g3942.t2
HiC_scaffold_12	AUGUSTUS	intron	1263192	1264590	1.0	-	.	ID=g3942.t1.intron9;Parent=g3942.t1
HiC_scaffold_12	AUGUSTUS	intron	1263192	1264590	1.0	-	.	ID=g3942.t2.intron9;Parent=g3942.t2
HiC_scaffold_12	AUGUSTUS	exon	1264591	1264694	.	-	.	ID=g3942.t1.exon10;Parent=g3942.t1
HiC_scaffold_12	AUGUSTUS	exon	1264591	1264694	.	-	.	ID=g3942.t2.exon10;Parent=g3942.t2
HiC_scaffold_12	AUGUSTUS	CDS	1264591	1264694	1.0	-	0	ID=g3942.t1.CDS10;Parent=g3942.t1
HiC_scaffold_12	AUGUSTUS	CDS	1264591	1264694	1.0	-	0	ID=g3942.t2.CDS10;Parent=g3942.t2
HiC_scaffold_12	AUGUSTUS	intron	1264695	1276720	1.0	-	.	ID=g3942.t1.intron10;Parent=g3942.t1
HiC_scaffold_12	AUGUSTUS	intron	1264695	1276720	1.0	-	.	ID=g3942.t2.intron10;Parent=g3942.t2
HiC_scaffold_12	AUGUSTUS	exon	1276721	1276844	.	-	.	ID=g3942.t1.exon11;Parent=g3942.t1
HiC_scaffold_12	AUGUSTUS	exon	1276721	1276844	.	-	.	ID=g3942.t2.exon11;Parent=g3942.t2
HiC_scaffold_12	AUGUSTUS	CDS	1276721	1276844	1.0	-	1	ID=g3942.t1.CDS11;Parent=g3942.t1
HiC_scaffold_12	AUGUSTUS	CDS	1276721	1276844	1.0	-	1	ID=g3942.t2.CDS11;Parent=g3942.t2
HiC_scaffold_12	AUGUSTUS	intron	1276845	1282402	1.0	-	.	ID=g3942.t1.intron11;Parent=g3942.t1
HiC_scaffold_12	AUGUSTUS	intron	1276845	1282402	1.0	-	.	ID=g3942.t2.intron11;Parent=g3942.t2
HiC_scaffold_12	AUGUSTUS	exon	1282403	1282476	.	-	.	ID=g3942.t1.exon12;Parent=g3942.t1
HiC_scaffold_12	AUGUSTUS	exon	1282403	1282476	.	-	.	ID=g3942.t2.exon12;Parent=g3942.t2
HiC_scaffold_12	AUGUSTUS	CDS	1282403	1282476	1.0	-	0	ID=g3942.t1.CDS12;Parent=g3942.t1
HiC_scaffold_12	AUGUSTUS	CDS	1282403	1282476	1.0	-	0	ID=g3942.t2.CDS12;Parent=g3942.t2
HiC_scaffold_12	AUGUSTUS	intron	1282477	1313354	1.0	-	.	ID=g3942.t1.intron12;Parent=g3942.t1
HiC_scaffold_12	AUGUSTUS	intron	1282477	1313354	1.0	-	.	ID=g3942.t2.intron12;Parent=g3942.t2
HiC_scaffold_12	AUGUSTUS	exon	1313355	1313496	.	-	.	ID=g3942.t1.exon13;Parent=g3942.t1
HiC_scaffold_12	AUGUSTUS	exon	1313355	1313496	.	-	.	ID=g3942.t2.exon13;Parent=g3942.t2
HiC_scaffold_12	AUGUSTUS	CDS	1313355	1313496	1.0	-	1	ID=g3942.t1.CDS13;Parent=g3942.t1
HiC_scaffold_12	AUGUSTUS	CDS	1313355	1313496	1.0	-	1	ID=g3942.t2.CDS13;Parent=g3942.t2
HiC_scaffold_12	AUGUSTUS	intron	1313497	1319567	1.0	-	.	ID=g3942.t1.intron13;Parent=g3942.t1
HiC_scaffold_12	AUGUSTUS	intron	1313497	1319567	1.0	-	.	ID=g3942.t2.intron13;Parent=g3942.t2
HiC_scaffold_12	AUGUSTUS	exon	1319568	1319643	.	-	.	ID=g3942.t1.exon14;Parent=g3942.t1
HiC_scaffold_12	AUGUSTUS	exon	1319568	1319643	.	-	.	ID=g3942.t2.exon14;Parent=g3942.t2
HiC_scaffold_12	AUGUSTUS	CDS	1319568	1319643	1.0	-	2	ID=g3942.t1.CDS14;Parent=g3942.t1
HiC_scaffold_12	AUGUSTUS	CDS	1319568	1319643	1.0	-	2	ID=g3942.t2.CDS14;Parent=g3942.t2
HiC_scaffold_12	AUGUSTUS	intron	1319644	1321448	1.0	-	.	ID=g3942.t1.intron14;Parent=g3942.t1
HiC_scaffold_12	AUGUSTUS	intron	1319644	1321448	1.0	-	.	ID=g3942.t2.intron14;Parent=g3942.t2
HiC_scaffold_12	AUGUSTUS	exon	1321449	1321559	.	-	.	ID=g3942.t1.exon15;Parent=g3942.t1
HiC_scaffold_12	AUGUSTUS	exon	1321449	1321559	.	-	.	ID=g3942.t2.exon15;Parent=g3942.t2
HiC_scaffold_12	AUGUSTUS	CDS	1321449	1321559	1.0	-	2	ID=g3942.t1.CDS15;Parent=g3942.t1
HiC_scaffold_12	AUGUSTUS	CDS	1321449	1321559	1.0	-	2	ID=g3942.t2.CDS15;Parent=g3942.t2
HiC_scaffold_12	AUGUSTUS	intron	1321560	1322711	1.0	-	.	ID=g3942.t1.intron15;Parent=g3942.t1
HiC_scaffold_12	AUGUSTUS	intron	1321560	1322711	1.0	-	.	ID=g3942.t2.intron15;Parent=g3942.t2
HiC_scaffold_12	AUGUSTUS	exon	1322712	1322829	.	-	.	ID=g3942.t1.exon16;Parent=g3942.t1
HiC_scaffold_12	AUGUSTUS	exon	1322712	1322829	.	-	.	ID=g3942.t2.exon16;Parent=g3942.t2
HiC_scaffold_12	AUGUSTUS	CDS	1322712	1322829	1.0	-	0	ID=g3942.t1.CDS16;Parent=g3942.t1
HiC_scaffold_12	AUGUSTUS	CDS	1322712	1322829	1.0	-	0	ID=g3942.t2.CDS16;Parent=g3942.t2
HiC_scaffold_12	AUGUSTUS	intron	1322830	1325466	1.0	-	.	ID=g3942.t1.intron16;Parent=g3942.t1
HiC_scaffold_12	AUGUSTUS	intron	1322830	1325466	1.0	-	.	ID=g3942.t2.intron16;Parent=g3942.t2
HiC_scaffold_12	AUGUSTUS	exon	1325467	1325526	.	-	.	ID=g3942.t1.exon17;Parent=g3942.t1
HiC_scaffold_12	AUGUSTUS	exon	1325467	1325526	.	-	.	ID=g3942.t2.exon17;Parent=g3942.t2
HiC_scaffold_12	AUGUSTUS	CDS	1325467	1325526	1.0	-	0	ID=g3942.t1.CDS17;Parent=g3942.t1
HiC_scaffold_12	AUGUSTUS	CDS	1325467	1325526	1.0	-	0	ID=g3942.t2.CDS17;Parent=g3942.t2
HiC_scaffold_12	AUGUSTUS	intron	1325527	1328525	1.0	-	.	ID=g3942.t1.intron17;Parent=g3942.t1
HiC_scaffold_12	AUGUSTUS	intron	1325527	1328525	1.0	-	.	ID=g3942.t2.intron17;Parent=g3942.t2
HiC_scaffold_12	AUGUSTUS	exon	1328526	1328681	.	-	.	ID=g3942.t1.exon18;Parent=g3942.t1
HiC_scaffold_12	AUGUSTUS	exon	1328526	1328681	.	-	.	ID=g3942.t2.exon18;Parent=g3942.t2
HiC_scaffold_12	AUGUSTUS	CDS	1328526	1328681	1.0	-	0	ID=g3942.t1.CDS18;Parent=g3942.t1
HiC_scaffold_12	AUGUSTUS	CDS	1328526	1328681	1.0	-	0	ID=g3942.t2.CDS18;Parent=g3942.t2
HiC_scaffold_12	AUGUSTUS	intron	1328682	1329394	1.0	-	.	ID=g3942.t1.intron18;Parent=g3942.t1
HiC_scaffold_12	AUGUSTUS	intron	1328682	1329394	1.0	-	.	ID=g3942.t2.intron18;Parent=g3942.t2
HiC_scaffold_12	AUGUSTUS	exon	1329395	1329459	.	-	.	ID=g3942.t1.exon19;Parent=g3942.t1
HiC_scaffold_12	AUGUSTUS	exon	1329395	1329459	.	-	.	ID=g3942.t2.exon19;Parent=g3942.t2
HiC_scaffold_12	AUGUSTUS	CDS	1329395	1329459	1.0	-	2	ID=g3942.t1.CDS19;Parent=g3942.t1
HiC_scaffold_12	AUGUSTUS	CDS	1329395	1329459	1.0	-	2	ID=g3942.t2.CDS19;Parent=g3942.t2
HiC_scaffold_12	AUGUSTUS	intron	1329460	1333134	1.0	-	.	ID=g3942.t1.intron19;Parent=g3942.t1
HiC_scaffold_12	AUGUSTUS	intron	1329460	1333134	1.0	-	.	ID=g3942.t2.intron19;Parent=g3942.t2
HiC_scaffold_12	AUGUSTUS	exon	1333135	1333389	.	-	.	ID=g3942.t1.exon20;Parent=g3942.t1
HiC_scaffold_12	AUGUSTUS	exon	1333135	1333389	.	-	.	ID=g3942.t2.exon20;Parent=g3942.t2
HiC_scaffold_12	AUGUSTUS	CDS	1333135	1333389	1.0	-	2	ID=g3942.t1.CDS20;Parent=g3942.t1
HiC_scaffold_12	AUGUSTUS	CDS	1333135	1333389	1.0	-	2	ID=g3942.t2.CDS20;Parent=g3942.t2
HiC_scaffold_12	AUGUSTUS	intron	1333390	1336681	1.0	-	.	ID=g3942.t1.intron20;Parent=g3942.t1
HiC_scaffold_12	AUGUSTUS	intron	1333390	1336681	1.0	-	.	ID=g3942.t2.intron20;Parent=g3942.t2
HiC_scaffold_12	AUGUSTUS	exon	1336682	1336861	.	-	.	ID=g3942.t1.exon21;Parent=g3942.t1
HiC_scaffold_12	AUGUSTUS	exon	1336682	1336861	.	-	.	ID=g3942.t2.exon21;Parent=g3942.t2
HiC_scaffold_12	AUGUSTUS	CDS	1336682	1336861	1.0	-	2	ID=g3942.t1.CDS21;Parent=g3942.t1
HiC_scaffold_12	AUGUSTUS	CDS	1336682	1336861	1.0	-	2	ID=g3942.t2.CDS21;Parent=g3942.t2
HiC_scaffold_12	AUGUSTUS	intron	1336862	1348841	1.0	-	.	ID=g3942.t1.intron21;Parent=g3942.t1
HiC_scaffold_12	AUGUSTUS	intron	1336862	1348841	1.0	-	.	ID=g3942.t2.intron21;Parent=g3942.t2
HiC_scaffold_12	AUGUSTUS	exon	1348842	1348964	.	-	.	ID=g3942.t1.exon22;Parent=g3942.t1
HiC_scaffold_12	AUGUSTUS	exon	1348842	1348964	.	-	.	ID=g3942.t2.exon22;Parent=g3942.t2
HiC_scaffold_12	AUGUSTUS	CDS	1348842	1348964	1.0	-	2	ID=g3942.t1.CDS22;Parent=g3942.t1
HiC_scaffold_12	AUGUSTUS	CDS	1348842	1348964	1.0	-	2	ID=g3942.t2.CDS22;Parent=g3942.t2
HiC_scaffold_12	AUGUSTUS	intron	1348965	1350704	1.0	-	.	ID=g3942.t2.intron22;Parent=g3942.t2
HiC_scaffold_12	AUGUSTUS	intron	1348965	1352977	1.0	-	.	ID=g3942.t1.intron22;Parent=g3942.t1
HiC_scaffold_12	AUGUSTUS	exon	1350705	1350800	.	-	.	ID=g3942.t2.exon23;Parent=g3942.t2
HiC_scaffold_12	AUGUSTUS	CDS	1350705	1350800	1.0	-	2	ID=g3942.t2.CDS23;Parent=g3942.t2
HiC_scaffold_12	AUGUSTUS	intron	1350801	1352977	1.0	-	.	ID=g3942.t2.intron23;Parent=g3942.t2
HiC_scaffold_12	AUGUSTUS	exon	1352978	1353061	.	-	.	ID=g3942.t1.exon23;Parent=g3942.t1
HiC_scaffold_12	AUGUSTUS	exon	1352978	1353061	.	-	.	ID=g3942.t2.exon24;Parent=g3942.t2
HiC_scaffold_12	AUGUSTUS	CDS	1352978	1353061	1.0	-	2	ID=g3942.t1.CDS23;Parent=g3942.t1
HiC_scaffold_12	AUGUSTUS	CDS	1352978	1353061	1.0	-	2	ID=g3942.t2.CDS24;Parent=g3942.t2
HiC_scaffold_12	AUGUSTUS	intron	1353062	1362590	1.0	-	.	ID=g3942.t1.intron23;Parent=g3942.t1
HiC_scaffold_12	AUGUSTUS	intron	1353062	1362590	1.0	-	.	ID=g3942.t2.intron24;Parent=g3942.t2
HiC_scaffold_12	AUGUSTUS	exon	1362591	1362627	.	-	.	ID=g3942.t1.exon24;Parent=g3942.t1
HiC_scaffold_12	AUGUSTUS	exon	1362591	1362627	.	-	.	ID=g3942.t2.exon25;Parent=g3942.t2
HiC_scaffold_12	AUGUSTUS	CDS	1362591	1362627	1.0	-	0	ID=g3942.t1.CDS24;Parent=g3942.t1
HiC_scaffold_12	AUGUSTUS	CDS	1362591	1362627	1.0	-	0	ID=g3942.t2.CDS25;Parent=g3942.t2
HiC_scaffold_12	AUGUSTUS	intron	1362628	1362724	1.0	-	.	ID=g3942.t1.intron24;Parent=g3942.t1
HiC_scaffold_12	AUGUSTUS	intron	1362628	1362724	1.0	-	.	ID=g3942.t2.intron25;Parent=g3942.t2
HiC_scaffold_12	AUGUSTUS	exon	1362725	1362784	.	-	.	ID=g3942.t1.exon25;Parent=g3942.t1
HiC_scaffold_12	AUGUSTUS	exon	1362725	1362784	.	-	.	ID=g3942.t2.exon26;Parent=g3942.t2
HiC_scaffold_12	AUGUSTUS	CDS	1362725	1362784	1.0	-	0	ID=g3942.t1.CDS25;Parent=g3942.t1
HiC_scaffold_12	AUGUSTUS	CDS	1362725	1362784	1.0	-	0	ID=g3942.t2.CDS26;Parent=g3942.t2
HiC_scaffold_12	AUGUSTUS	start_codon	1362782	1362784	.	-	0	ID=g3942.t1.start1;Parent=g3942.t1
HiC_scaffold_12	AUGUSTUS	start_codon	1362782	1362784	.	-	0	ID=g3942.t2.start1;Parent=g3942.t2
HiC_scaffold_12	AUGUSTUS	stop_codon	1417464	1417466	.	-	0	ID=g3943.t1.stop1;Parent=g3943.t1
HiC_scaffold_12	AUGUSTUS	exon	1417464	1417508	.	-	.	ID=g3943.t1.exon1;Parent=g3943.t1
HiC_scaffold_12	AUGUSTUS	CDS	1417464	1417508	1.0	-	0	ID=g3943.t1.CDS1;Parent=g3943.t1
HiC_scaffold_12	AUGUSTUS	gene	1417464	1419377	.	-	.	ID=g3943
HiC_scaffold_12	AUGUSTUS	mRNA	1417464	1419377	1.0	-	.	ID=g3943.t1;Parent=g3943;em_target=9767.XP_007189740.1;em_score=470.5;em_evalue=1e-145;em_tcov=.;em_OGs=KOG0096@1|root,KOG0096@2759|Eukaryota,38BBN@33154|Opisthokonta,3BAB7@33208|Metazoa,3CTTW@33213|Bilateria,484N9@7711|Chordata,493VE@7742|Vertebrata,3JBQA@40674|Mammalia,4JAV6@91561|Cetartiodactyla;em_COG_cat=U;em_desc=GTP-binding nuclear protein Ran;em_max_annot_lvl=33208|Metazoa;em_Preferred_name=RAN;em_KEGG_ko=ko:K07936;em_KEGG_Pathway=ko03008,ko03013,ko05166,ko05169,map03008,map03013,map05166,map05169;em_BRITE=ko00000,ko00001,ko03009,ko03016,ko03019,ko03036,ko04031,ko04147;em_PFAMs=Ras;em_GOs=GO:0000003,GO:0000054,GO:0000070,GO:0000132,GO:0000166,GO:0000212,GO:0000226,GO:0000278,GO:0000280,GO:0000287,GO:0000819,GO:0001654,GO:0001882,GO:0001883,GO:0003006,GO:0003407,GO:0003674,GO:0003676,GO:0003723,GO:0003824,GO:0003924,GO:0005049,GO:0005488,GO:0005515,GO:0005525,GO:0005575,GO:0005622,GO:0005623,GO:0005634,GO:0005654,GO:0005737,GO:0005819,GO:0005856,GO:0005874,GO:0005876,GO:0005938,GO:0006139,GO:0006163,GO:0006403,GO:0006404,GO:0006405,GO:0006606,GO:0006611,GO:0006725,GO:0006753,GO:0006793,GO:0006796,GO:0006807,GO:0006810,GO:0006886,GO:0006913,GO:0006996,GO:0007010,GO:0007017,GO:0007049,GO:0007051,GO:0007059,GO:0007163,GO:0007275,GO:0007276,GO:0007281,GO:0007292,GO:0007346,GO:0007423,GO:0008104,GO:0008150,GO:0008152,GO:0009116,GO:0009117,GO:0009119,GO:0009141,GO:0009144,GO:0009150,GO:0009199,GO:0009205,GO:0009259,GO:0009790,GO:0009792,GO:0009892,GO:0009987,GO:0010468,GO:0010605,GO:0010608,GO:0010629,GO:0015031,GO:0015630,GO:0015833,GO:0015931,GO:0016043,GO:0016441,GO:0016458,GO:0016462,GO:0016787,GO:0016817,GO:0016818,GO:0017038,GO:0017076,GO:0017111,GO:0019001,GO:0019222,GO:0019637,GO:0019693,GO:0019953,GO:0022402,GO:0022412,GO:0022414,GO:0022613,GO:0030010,GO:0030154,GO:0031047,GO:0031503,GO:0031974,GO:0031981,GO:0032386,GO:0032388,GO:0032501,GO:0032502,GO:0032504,GO:0032549,GO:0032550,GO:0032553,GO:0032555,GO:0032561,GO:0032879,GO:0032880,GO:0032991,GO:0033036,GO:0033157,GO:0033365,GO:0033750,GO:0034504,GO:0034613,GO:0034641,GO:0035068,GO:0035194,GO:0035195,GO:0035281,GO:0035639,GO:0036094,GO:0040001,GO:0040029,GO:0042254,GO:0042272,GO:0042278,GO:0042886,GO:0043010,GO:0043167,GO:0043168,GO:0043169,GO:0043226,GO:0043227,GO:0043228,GO:0043229,GO:0043231,GO:0043232,GO:0043233,GO:0044085,GO:0044237,GO:0044238,GO:0044281,GO:0044422,GO:0044424,GO:0044428,GO:0044430,GO:0044444,GO:0044446,GO:0044451,GO:0044464,GO:0044703,GO:0045184,GO:0046039,GO:0046128,GO:0046483,GO:0046822,GO:0046824,GO:0046825,GO:0046827,GO:0046872,GO:0046907,GO:0048285,GO:0048468,GO:0048477,GO:0048513,GO:0048518,GO:0048519,GO:0048609,GO:0048731,GO:0048856,GO:0048869,GO:0050657,GO:0050658,GO:0050789,GO:0050794,GO:0051030,GO:0051049,GO:0051050,GO:0051168,GO:0051169,GO:0051170,GO:0051179,GO:0051222,GO:0051223,GO:0051234,GO:0051236,GO:0051276,GO:0051293,GO:0051294,GO:0051321,GO:0051640,GO:0051641,GO:0051649,GO:0051653,GO:0051656,GO:0051704,GO:0051726,GO:0055086,GO:0060041,GO:0060255,GO:0060341,GO:0061015,GO:0065007,GO:0070013,GO:0070201,GO:0070727,GO:0070883,GO:0071166,GO:0071426,GO:0071428,GO:0071702,GO:0071704,GO:0071705,GO:0071840,GO:0071944,GO:0072521,GO:0072594,GO:0072686,GO:0090087,GO:0090316,GO:0097159,GO:0097367,GO:0098813,GO:0099080,GO:0099081,GO:0099512,GO:0099513,GO:0099568,GO:0140014,GO:0140104,GO:0140142,GO:1901068,GO:1901135,GO:1901265,GO:1901360,GO:1901363,GO:1901564,GO:1901657,GO:1902850,GO:1903046,GO:1903047,GO:1903827,GO:1903829,GO:1904951,GO:1990498,GO:1990904
HiC_scaffold_12	AUGUSTUS	intron	1417509	1417605	1.0	-	.	ID=g3943.t1.intron1;Parent=g3943.t1
HiC_scaffold_12	AUGUSTUS	exon	1417606	1417776	.	-	.	ID=g3943.t1.exon2;Parent=g3943.t1
HiC_scaffold_12	AUGUSTUS	CDS	1417606	1417776	1.0	-	0	ID=g3943.t1.CDS2;Parent=g3943.t1
HiC_scaffold_12	AUGUSTUS	intron	1417777	1417960	1.0	-	.	ID=g3943.t1.intron2;Parent=g3943.t1
HiC_scaffold_12	AUGUSTUS	exon	1417961	1418148	.	-	.	ID=g3943.t1.exon3;Parent=g3943.t1
HiC_scaffold_12	AUGUSTUS	CDS	1417961	1418148	1.0	-	2	ID=g3943.t1.CDS3;Parent=g3943.t1
HiC_scaffold_12	AUGUSTUS	intron	1418149	1418849	1.0	-	.	ID=g3943.t1.intron3;Parent=g3943.t1
HiC_scaffold_12	AUGUSTUS	exon	1418850	1418975	.	-	.	ID=g3943.t1.exon4;Parent=g3943.t1
HiC_scaffold_12	AUGUSTUS	CDS	1418850	1418975	1.0	-	2	ID=g3943.t1.CDS4;Parent=g3943.t1
HiC_scaffold_12	AUGUSTUS	intron	1418976	1419048	1.0	-	.	ID=g3943.t1.intron4;Parent=g3943.t1
HiC_scaffold_12	AUGUSTUS	exon	1419049	1419133	.	-	.	ID=g3943.t1.exon5;Parent=g3943.t1
HiC_scaffold_12	AUGUSTUS	CDS	1419049	1419133	1.0	-	0	ID=g3943.t1.CDS5;Parent=g3943.t1
HiC_scaffold_12	AUGUSTUS	intron	1419134	1419278	1.0	-	.	ID=g3943.t1.intron5;Parent=g3943.t1
HiC_scaffold_12	AUGUSTUS	exon	1419279	1419377	.	-	.	ID=g3943.t1.exon6;Parent=g3943.t1
HiC_scaffold_12	AUGUSTUS	CDS	1419279	1419377	1.0	-	0	ID=g3943.t1.CDS6;Parent=g3943.t1
HiC_scaffold_12	AUGUSTUS	start_codon	1419375	1419377	.	-	0	ID=g3943.t1.start1;Parent=g3943.t1
HiC_scaffold_12	gmst	start_codon	1437451	1437453	50.700709	+	0	ID=g3944.t1.start1;Parent=g3944.t1
HiC_scaffold_12	gmst	start_codon	1437451	1437453	78.531366	+	0	ID=g3944.t2.start1;Parent=g3944.t2
HiC_scaffold_12	gmst	CDS	1437451	1437480	50.700709	+	0	ID=g3944.t1.CDS1;Parent=g3944.t1
HiC_scaffold_12	gmst	exon	1437451	1437480	50.700709	+	0	ID=g3944.t1.exon1;Parent=g3944.t1
HiC_scaffold_12	gmst	CDS	1437451	1437480	78.531366	+	0	ID=g3944.t2.CDS1;Parent=g3944.t2
HiC_scaffold_12	gmst	exon	1437451	1437480	78.531366	+	0	ID=g3944.t2.exon1;Parent=g3944.t2
HiC_scaffold_12	gmst	mRNA	1437451	1464430	.	+	.	ID=g3944.t1;Parent=g3944;em_target=9707.XP_004415511.1;em_score=535.1;em_evalue=8.6e-164;em_tcov=.;em_OGs=COG5074@1|root,KOG0810@2759|Eukaryota,397YE@33154|Opisthokonta,3BFJX@33208|Metazoa,3CT7B@33213|Bilateria,489ZN@7711|Chordata,491MM@7742|Vertebrata,3J426@40674|Mammalia,3EEN6@33554|Carnivora;em_COG_cat=U;em_desc=Belongs to the syntaxin family;em_max_annot_lvl=33208|Metazoa;em_Preferred_name=STX2;em_KEGG_ko=ko:K08486;em_KEGG_Pathway=ko04130,ko04721,map04130,map04721;em_BRITE=ko00000,ko00001,ko04131,ko04147;em_PFAMs=SNARE,Syntaxin;em_GOs=GO:0000003,GO:0000149,GO:0001505,GO:0003674,GO:0005484,GO:0005488,GO:0005515,GO:0005575,GO:0005576,GO:0005615,GO:0005622,GO:0005623,GO:0005737,GO:0005886,GO:0005911,GO:0006810,GO:0006836,GO:0006886,GO:0006887,GO:0006903,GO:0006906,GO:0006950,GO:0006979,GO:0006996,GO:0007009,GO:0007154,GO:0007165,GO:0007267,GO:0007268,GO:0007269,GO:0007275,GO:0007338,GO:0007340,GO:0007398,GO:0007565,GO:0007566,GO:0008021,GO:0008104,GO:0008150,GO:0009566,GO:0009653,GO:0009887,GO:0009888,GO:0009986,GO:0009987,GO:0010256,GO:0012505,GO:0015031,GO:0015833,GO:0016020,GO:0016021,GO:0016043,GO:0016050,GO:0016079,GO:0016192,GO:0016323,GO:0017156,GO:0019953,GO:0022406,GO:0022414,GO:0022607,GO:0023052,GO:0023061,GO:0030027,GO:0030030,GO:0030031,GO:0030033,GO:0030054,GO:0030133,GO:0030154,GO:0030496,GO:0030855,GO:0031201,GO:0031224,GO:0031252,GO:0031410,GO:0031629,GO:0031982,GO:0032501,GO:0032502,GO:0032528,GO:0032940,GO:0032991,GO:0033036,GO:0033194,GO:0034613,GO:0035239,GO:0035295,GO:0042221,GO:0042886,GO:0042995,GO:0043226,GO:0043227,GO:0043229,GO:0043231,GO:0043933,GO:0044085,GO:0044091,GO:0044421,GO:0044424,GO:0044425,GO:0044444,GO:0044456,GO:0044459,GO:0044464,GO:0044703,GO:0044706,GO:0045026,GO:0045055,GO:0045121,GO:0045184,GO:0045202,GO:0046903,GO:0046907,GO:0046983,GO:0048278,GO:0048284,GO:0048306,GO:0048489,GO:0048513,GO:0048546,GO:0048565,GO:0048731,GO:0048856,GO:0048869,GO:0050789,GO:0050794,GO:0050896,GO:0051179,GO:0051234,GO:0051259,GO:0051640,GO:0051641,GO:0051648,GO:0051649,GO:0051650,GO:0051656,GO:0051704,GO:0051716,GO:0055123,GO:0060429,GO:0061024,GO:0061025,GO:0065003,GO:0065007,GO:0065008,GO:0070382,GO:0070727,GO:0071702,GO:0071705,GO:0071709,GO:0071840,GO:0071944,GO:0090174,GO:0097458,GO:0097479,GO:0097480,GO:0097708,GO:0098589,GO:0098590,GO:0098793,GO:0098796,GO:0098805,GO:0098857,GO:0098916,GO:0099003,GO:0099500,GO:0099503,GO:0099504,GO:0099536,GO:0099537,GO:0099643,GO:0120025,GO:0120031,GO:0120036,GO:0140029,GO:0140056,GO:1901700,GO:1903575
HiC_scaffold_12	gmst	gene	1437451	1467318	.	+	.	ID=g3944
HiC_scaffold_12	gmst	mRNA	1437451	1467318	.	+	.	ID=g3944.t2;Parent=g3944;em_target=59538.XP_005973973.1;em_score=532.2;em_evalue=6.6e-163;em_tcov=.;em_OGs=COG5074@1|root,KOG0810@2759|Eukaryota,397YE@33154|Opisthokonta,3BFJX@33208|Metazoa,3CT7B@33213|Bilateria,489ZN@7711|Chordata,491MM@7742|Vertebrata,3J426@40674|Mammalia;em_COG_cat=U;em_desc=cornified envelope assembly;em_max_annot_lvl=33208|Metazoa;em_Preferred_name=STX2;em_KEGG_ko=ko:K08486;em_KEGG_Pathway=ko04130,ko04721,map04130,map04721;em_BRITE=ko00000,ko00001,ko04131,ko04147;em_PFAMs=SNARE,Syntaxin;em_GOs=GO:0000003,GO:0000149,GO:0001505,GO:0003674,GO:0005484,GO:0005488,GO:0005515,GO:0005575,GO:0005576,GO:0005615,GO:0005622,GO:0005623,GO:0005737,GO:0005886,GO:0005911,GO:0006810,GO:0006836,GO:0006886,GO:0006887,GO:0006903,GO:0006906,GO:0006950,GO:0006979,GO:0006996,GO:0007009,GO:0007154,GO:0007165,GO:0007267,GO:0007268,GO:0007269,GO:0007275,GO:0007338,GO:0007340,GO:0007398,GO:0007565,GO:0007566,GO:0008021,GO:0008104,GO:0008150,GO:0009566,GO:0009653,GO:0009887,GO:0009888,GO:0009986,GO:0009987,GO:0010256,GO:0012505,GO:0015031,GO:0015833,GO:0016020,GO:0016021,GO:0016043,GO:0016050,GO:0016079,GO:0016192,GO:0016323,GO:0017156,GO:0019953,GO:0022406,GO:0022414,GO:0022607,GO:0023052,GO:0023061,GO:0030027,GO:0030030,GO:0030031,GO:0030033,GO:0030054,GO:0030133,GO:0030154,GO:0030496,GO:0030855,GO:0031201,GO:0031224,GO:0031252,GO:0031410,GO:0031629,GO:0031982,GO:0032501,GO:0032502,GO:0032528,GO:0032940,GO:0032991,GO:0033036,GO:0033194,GO:0034613,GO:0035239,GO:0035295,GO:0042221,GO:0042886,GO:0042995,GO:0043226,GO:0043227,GO:0043229,GO:0043231,GO:0043933,GO:0044085,GO:0044091,GO:0044421,GO:0044424,GO:0044425,GO:0044444,GO:0044456,GO:0044459,GO:0044464,GO:0044703,GO:0044706,GO:0045026,GO:0045055,GO:0045121,GO:0045184,GO:0045202,GO:0046903,GO:0046907,GO:0046983,GO:0048278,GO:0048284,GO:0048306,GO:0048489,GO:0048513,GO:0048546,GO:0048565,GO:0048731,GO:0048856,GO:0048869,GO:0050789,GO:0050794,GO:0050896,GO:0051179,GO:0051234,GO:0051259,GO:0051640,GO:0051641,GO:0051648,GO:0051649,GO:0051650,GO:0051656,GO:0051704,GO:0051716,GO:0055123,GO:0060429,GO:0061024,GO:0061025,GO:0065003,GO:0065007,GO:0065008,GO:0070382,GO:0070727,GO:0071702,GO:0071705,GO:0071709,GO:0071840,GO:0071944,GO:0090174,GO:0097458,GO:0097479,GO:0097480,GO:0097708,GO:0098589,GO:0098590,GO:0098793,GO:0098796,GO:0098805,GO:0098857,GO:0098916,GO:0099003,GO:0099500,GO:0099503,GO:0099504,GO:0099536,GO:0099537,GO:0099643,GO:0120025,GO:0120031,GO:0120036,GO:0140029,GO:0140056,GO:1901700,GO:1903575
HiC_scaffold_12	gmst	intron	1437481	1446716	50.700709	+	0	ID=g3944.t1.intron1;Parent=g3944.t1
HiC_scaffold_12	gmst	intron	1437481	1446716	78.531366	+	0	ID=g3944.t2.intron1;Parent=g3944.t2
HiC_scaffold_12	gmst	CDS	1446717	1446791	50.700709	+	0	ID=g3944.t1.CDS2;Parent=g3944.t1
HiC_scaffold_12	gmst	exon	1446717	1446791	50.700709	+	0	ID=g3944.t1.exon2;Parent=g3944.t1
HiC_scaffold_12	gmst	CDS	1446717	1446791	78.531366	+	0	ID=g3944.t2.CDS2;Parent=g3944.t2
HiC_scaffold_12	gmst	exon	1446717	1446791	78.531366	+	0	ID=g3944.t2.exon2;Parent=g3944.t2
HiC_scaffold_12	gmst	intron	1446792	1450318	50.700709	+	0	ID=g3944.t1.intron2;Parent=g3944.t1
HiC_scaffold_12	gmst	intron	1446792	1450318	78.531366	+	0	ID=g3944.t2.intron2;Parent=g3944.t2
HiC_scaffold_12	gmst	CDS	1450319	1450418	50.700709	+	0	ID=g3944.t1.CDS3;Parent=g3944.t1
HiC_scaffold_12	gmst	exon	1450319	1450418	50.700709	+	0	ID=g3944.t1.exon3;Parent=g3944.t1
HiC_scaffold_12	gmst	CDS	1450319	1450418	78.531366	+	0	ID=g3944.t2.CDS3;Parent=g3944.t2
HiC_scaffold_12	gmst	exon	1450319	1450418	78.531366	+	0	ID=g3944.t2.exon3;Parent=g3944.t2
HiC_scaffold_12	gmst	intron	1450419	1456384	50.700709	+	0	ID=g3944.t1.intron3;Parent=g3944.t1
HiC_scaffold_12	gmst	intron	1450419	1456384	78.531366	+	0	ID=g3944.t2.intron3;Parent=g3944.t2
HiC_scaffold_12	gmst	CDS	1456385	1456459	50.700709	+	2	ID=g3944.t1.CDS4;Parent=g3944.t1
HiC_scaffold_12	gmst	exon	1456385	1456459	50.700709	+	2	ID=g3944.t1.exon4;Parent=g3944.t1
HiC_scaffold_12	gmst	CDS	1456385	1456459	78.531366	+	2	ID=g3944.t2.CDS4;Parent=g3944.t2
HiC_scaffold_12	gmst	exon	1456385	1456459	78.531366	+	2	ID=g3944.t2.exon4;Parent=g3944.t2
HiC_scaffold_12	gmst	intron	1456460	1457914	50.700709	+	0	ID=g3944.t1.intron4;Parent=g3944.t1
HiC_scaffold_12	gmst	intron	1456460	1457914	78.531366	+	0	ID=g3944.t2.intron4;Parent=g3944.t2
HiC_scaffold_12	gmst	CDS	1457915	1457988	50.700709	+	2	ID=g3944.t1.CDS5;Parent=g3944.t1
HiC_scaffold_12	gmst	exon	1457915	1457988	50.700709	+	2	ID=g3944.t1.exon5;Parent=g3944.t1
HiC_scaffold_12	gmst	CDS	1457915	1457988	78.531366	+	2	ID=g3944.t2.CDS5;Parent=g3944.t2
HiC_scaffold_12	gmst	exon	1457915	1457988	78.531366	+	2	ID=g3944.t2.exon5;Parent=g3944.t2
HiC_scaffold_12	gmst	intron	1457989	1458580	50.700709	+	0	ID=g3944.t1.intron5;Parent=g3944.t1
HiC_scaffold_12	gmst	intron	1457989	1458580	78.531366	+	0	ID=g3944.t2.intron5;Parent=g3944.t2
HiC_scaffold_12	gmst	CDS	1458581	1458689	50.700709	+	0	ID=g3944.t1.CDS6;Parent=g3944.t1
HiC_scaffold_12	gmst	exon	1458581	1458689	50.700709	+	0	ID=g3944.t1.exon6;Parent=g3944.t1
HiC_scaffold_12	gmst	CDS	1458581	1458689	78.531366	+	0	ID=g3944.t2.CDS6;Parent=g3944.t2
HiC_scaffold_12	gmst	exon	1458581	1458689	78.531366	+	0	ID=g3944.t2.exon6;Parent=g3944.t2
HiC_scaffold_12	gmst	intron	1458690	1460315	50.700709	+	0	ID=g3944.t1.intron6;Parent=g3944.t1
HiC_scaffold_12	gmst	intron	1458690	1460315	78.531366	+	0	ID=g3944.t2.intron6;Parent=g3944.t2
HiC_scaffold_12	gmst	CDS	1460316	1460389	50.700709	+	2	ID=g3944.t1.CDS7;Parent=g3944.t1
HiC_scaffold_12	gmst	exon	1460316	1460389	50.700709	+	2	ID=g3944.t1.exon7;Parent=g3944.t1
HiC_scaffold_12	gmst	CDS	1460316	1460389	78.531366	+	2	ID=g3944.t2.CDS7;Parent=g3944.t2
HiC_scaffold_12	gmst	exon	1460316	1460389	78.531366	+	2	ID=g3944.t2.exon7;Parent=g3944.t2
HiC_scaffold_12	gmst	intron	1460390	1460499	50.700709	+	0	ID=g3944.t1.intron7;Parent=g3944.t1
HiC_scaffold_12	gmst	intron	1460390	1460499	78.531366	+	0	ID=g3944.t2.intron7;Parent=g3944.t2
HiC_scaffold_12	gmst	CDS	1460500	1460637	50.700709	+	0	ID=g3944.t1.CDS8;Parent=g3944.t1
HiC_scaffold_12	gmst	exon	1460500	1460637	50.700709	+	0	ID=g3944.t1.exon8;Parent=g3944.t1
HiC_scaffold_12	gmst	CDS	1460500	1460637	78.531366	+	0	ID=g3944.t2.CDS8;Parent=g3944.t2
HiC_scaffold_12	gmst	exon	1460500	1460637	78.531366	+	0	ID=g3944.t2.exon8;Parent=g3944.t2
HiC_scaffold_12	gmst	intron	1460638	1462664	50.700709	+	0	ID=g3944.t1.intron8;Parent=g3944.t1
HiC_scaffold_12	gmst	intron	1460638	1462664	78.531366	+	0	ID=g3944.t2.intron8;Parent=g3944.t2
HiC_scaffold_12	gmst	CDS	1462665	1462775	50.700709	+	0	ID=g3944.t1.CDS9;Parent=g3944.t1
HiC_scaffold_12	gmst	exon	1462665	1462775	50.700709	+	0	ID=g3944.t1.exon9;Parent=g3944.t1
HiC_scaffold_12	gmst	CDS	1462665	1462775	78.531366	+	0	ID=g3944.t2.CDS9;Parent=g3944.t2
HiC_scaffold_12	gmst	exon	1462665	1462775	78.531366	+	0	ID=g3944.t2.exon9;Parent=g3944.t2
HiC_scaffold_12	gmst	intron	1462776	1464385	50.700709	+	0	ID=g3944.t1.intron9;Parent=g3944.t1
HiC_scaffold_12	gmst	intron	1462776	1467240	78.531366	+	0	ID=g3944.t2.intron9;Parent=g3944.t2
HiC_scaffold_12	gmst	CDS	1464386	1464430	50.700709	+	0	ID=g3944.t1.CDS10;Parent=g3944.t1
HiC_scaffold_12	gmst	exon	1464386	1464430	50.700709	+	0	ID=g3944.t1.exon10;Parent=g3944.t1
HiC_scaffold_12	gmst	stop_codon	1464428	1464430	50.700709	+	0	ID=g3944.t1.stop1;Parent=g3944.t1
HiC_scaffold_12	gmst	CDS	1467241	1467318	78.531366	+	0	ID=g3944.t2.CDS10;Parent=g3944.t2
HiC_scaffold_12	gmst	exon	1467241	1467318	78.531366	+	0	ID=g3944.t2.exon10;Parent=g3944.t2
HiC_scaffold_12	gmst	stop_codon	1467316	1467318	78.531366	+	0	ID=g3944.t2.stop1;Parent=g3944.t2
HiC_scaffold_12	AUGUSTUS	start_codon	1625943	1625945	.	+	0	ID=g3945.t1.start1;Parent=g3945.t1
HiC_scaffold_12	AUGUSTUS	start_codon	1625943	1625945	.	+	0	ID=g3945.t2.start1;Parent=g3945.t2
HiC_scaffold_12	AUGUSTUS	start_codon	1625943	1625945	.	+	0	ID=g3945.t4.start1;Parent=g3945.t4
HiC_scaffold_12	AUGUSTUS	exon	1625943	1626098	.	+	.	ID=g3945.t1.exon1;Parent=g3945.t1
HiC_scaffold_12	AUGUSTUS	exon	1625943	1626098	.	+	.	ID=g3945.t2.exon1;Parent=g3945.t2
HiC_scaffold_12	AUGUSTUS	exon	1625943	1626098	.	+	.	ID=g3945.t4.exon1;Parent=g3945.t4
HiC_scaffold_12	AUGUSTUS	CDS	1625943	1626098	0.71	+	0	ID=g3945.t4.CDS1;Parent=g3945.t4
HiC_scaffold_12	AUGUSTUS	CDS	1625943	1626098	0.75	+	0	ID=g3945.t2.CDS1;Parent=g3945.t2
HiC_scaffold_12	AUGUSTUS	CDS	1625943	1626098	0.77	+	0	ID=g3945.t1.CDS1;Parent=g3945.t1
HiC_scaffold_12	AUGUSTUS	mRNA	1625943	1714848	0.72	+	.	ID=g3945.t2;Parent=g3945;em_target=29073.XP_008687009.1;em_score=2276.4;em_evalue=0.0;em_tcov=.;em_OGs=KOG3632@1|root,KOG3632@2759|Eukaryota,38CCB@33154|Opisthokonta,3BEY5@33208|Metazoa,3CSJI@33213|Bilateria,489AI@7711|Chordata,49592@7742|Vertebrata,3J3GI@40674|Mammalia,3EPR3@33554|Carnivora;em_COG_cat=T;em_desc=RIMS binding protein 2;em_max_annot_lvl=33208|Metazoa;em_Preferred_name=RIMBP2;em_KEGG_ko=ko:K17591,ko:K19922;em_BRITE=ko00000,ko01009,ko04131;em_PFAMs=SH3_2,SH3_9,fn3;em_GOs=GO:0003674,GO:0005488,GO:0005515,GO:0005575,GO:0005622,GO:0005623,GO:0005737,GO:0005856,GO:0005938,GO:0006996,GO:0007010,GO:0007154,GO:0007267,GO:0007268,GO:0007274,GO:0008150,GO:0009892,GO:0009987,GO:0010563,GO:0010921,GO:0010923,GO:0016043,GO:0019220,GO:0019222,GO:0023052,GO:0030863,GO:0030865,GO:0031323,GO:0031324,GO:0035303,GO:0035305,GO:0043086,GO:0043226,GO:0043228,GO:0043229,GO:0043232,GO:0044092,GO:0044424,GO:0044444,GO:0044448,GO:0044456,GO:0044464,GO:0045202,GO:0045936,GO:0048519,GO:0048523,GO:0048786,GO:0048788,GO:0048789,GO:0050789,GO:0050790,GO:0050794,GO:0050808,GO:0051174,GO:0051336,GO:0051346,GO:0065007,GO:0065009,GO:0071840,GO:0071944,GO:0097458,GO:0098793,GO:0098831,GO:0098916,GO:0099536,GO:0099537,GO:0099568,GO:0099569,GO:0099738,GO:1990709
HiC_scaffold_12	AUGUSTUS	gene	1625943	1716488	.	+	.	ID=g3945
HiC_scaffold_12	AUGUSTUS	mRNA	1625943	1716488	0.71	+	.	ID=g3945.t4;Parent=g3945;em_target=89462.XP_006042064.1;em_score=2275.9;em_evalue=0.0;em_tcov=.;em_OGs=KOG3632@1|root,KOG3632@2759|Eukaryota,38CCB@33154|Opisthokonta,3BEY5@33208|Metazoa,3CSJI@33213|Bilateria,489AI@7711|Chordata,49592@7742|Vertebrata,3J3GI@40674|Mammalia,4J899@91561|Cetartiodactyla;em_COG_cat=T;em_desc=RIMS-binding protein 2;em_max_annot_lvl=33208|Metazoa;em_Preferred_name=RIMBP2;em_KEGG_ko=ko:K17591,ko:K19922;em_BRITE=ko00000,ko01009,ko04131;em_PFAMs=SH3_2,SH3_9,fn3;em_GOs=GO:0003674,GO:0005488,GO:0005515,GO:0005575,GO:0005622,GO:0005623,GO:0005737,GO:0005856,GO:0005938,GO:0006996,GO:0007010,GO:0007154,GO:0007267,GO:0007268,GO:0007274,GO:0008150,GO:0009892,GO:0009987,GO:0010563,GO:0010921,GO:0010923,GO:0016043,GO:0019220,GO:0019222,GO:0023052,GO:0030863,GO:0030865,GO:0031323,GO:0031324,GO:0035303,GO:0035305,GO:0043086,GO:0043226,GO:0043228,GO:0043229,GO:0043232,GO:0044092,GO:0044424,GO:0044444,GO:0044448,GO:0044456,GO:0044464,GO:0045202,GO:0045936,GO:0048519,GO:0048523,GO:0048786,GO:0048788,GO:0048789,GO:0050789,GO:0050790,GO:0050794,GO:0050808,GO:0051174,GO:0051336,GO:0051346,GO:0065007,GO:0065009,GO:0071840,GO:0071944,GO:0097458,GO:0098793,GO:0098831,GO:0098916,GO:0099536,GO:0099537,GO:0099568,GO:0099569,GO:0099738,GO:1990709
HiC_scaffold_12	AUGUSTUS	mRNA	1625943	1716488	0.77	+	.	ID=g3945.t1;Parent=g3945;em_target=9612.ENSCAFP00000010020;em_score=2671.4;em_evalue=0.0;em_tcov=.;em_OGs=KOG3632@1|root,KOG3632@2759|Eukaryota,38CCB@33154|Opisthokonta,3BEY5@33208|Metazoa,3CSJI@33213|Bilateria,489AI@7711|Chordata,49592@7742|Vertebrata,3J3GI@40674|Mammalia,3EPR3@33554|Carnivora;em_COG_cat=T;em_desc=RIMS binding protein 2;em_max_annot_lvl=33208|Metazoa;em_Preferred_name=RIMBP2;em_KEGG_ko=ko:K17591,ko:K19922;em_BRITE=ko00000,ko01009,ko04131;em_PFAMs=SH3_2,SH3_9,fn3;em_GOs=GO:0003674,GO:0005488,GO:0005515,GO:0005575,GO:0005622,GO:0005623,GO:0005737,GO:0005856,GO:0005938,GO:0006996,GO:0007010,GO:0007154,GO:0007267,GO:0007268,GO:0007274,GO:0008150,GO:0009892,GO:0009987,GO:0010563,GO:0010921,GO:0010923,GO:0016043,GO:0019220,GO:0019222,GO:0023052,GO:0030863,GO:0030865,GO:0031323,GO:0031324,GO:0035303,GO:0035305,GO:0043086,GO:0043226,GO:0043228,GO:0043229,GO:0043232,GO:0044092,GO:0044424,GO:0044444,GO:0044448,GO:0044456,GO:0044464,GO:0045202,GO:0045936,GO:0048519,GO:0048523,GO:0048786,GO:0048788,GO:0048789,GO:0050789,GO:0050790,GO:0050794,GO:0050808,GO:0051174,GO:0051336,GO:0051346,GO:0065007,GO:0065009,GO:0071840,GO:0071944,GO:0097458,GO:0098793,GO:0098831,GO:0098916,GO:0099536,GO:0099537,GO:0099568,GO:0099569,GO:0099738,GO:1990709
HiC_scaffold_12	AUGUSTUS	intron	1626099	1629018	1.0	+	.	ID=g3945.t1.intron1;Parent=g3945.t1
HiC_scaffold_12	AUGUSTUS	intron	1626099	1629018	1.0	+	.	ID=g3945.t2.intron1;Parent=g3945.t2
HiC_scaffold_12	AUGUSTUS	intron	1626099	1629018	1.0	+	.	ID=g3945.t4.intron1;Parent=g3945.t4
HiC_scaffold_12	AUGUSTUS	exon	1629019	1629108	.	+	.	ID=g3945.t1.exon2;Parent=g3945.t1
HiC_scaffold_12	AUGUSTUS	exon	1629019	1629108	.	+	.	ID=g3945.t2.exon2;Parent=g3945.t2
HiC_scaffold_12	AUGUSTUS	exon	1629019	1629108	.	+	.	ID=g3945.t4.exon2;Parent=g3945.t4
HiC_scaffold_12	AUGUSTUS	CDS	1629019	1629108	1.0	+	0	ID=g3945.t1.CDS2;Parent=g3945.t1
HiC_scaffold_12	AUGUSTUS	CDS	1629019	1629108	1.0	+	0	ID=g3945.t2.CDS2;Parent=g3945.t2
HiC_scaffold_12	AUGUSTUS	CDS	1629019	1629108	1.0	+	0	ID=g3945.t4.CDS2;Parent=g3945.t4
HiC_scaffold_12	AUGUSTUS	intron	1629109	1638059	1.0	+	.	ID=g3945.t1.intron2;Parent=g3945.t1
HiC_scaffold_12	AUGUSTUS	intron	1629109	1638059	1.0	+	.	ID=g3945.t2.intron2;Parent=g3945.t2
HiC_scaffold_12	AUGUSTUS	intron	1629109	1638059	1.0	+	.	ID=g3945.t4.intron2;Parent=g3945.t4
HiC_scaffold_12	AUGUSTUS	exon	1638060	1638182	.	+	.	ID=g3945.t1.exon3;Parent=g3945.t1
HiC_scaffold_12	AUGUSTUS	exon	1638060	1638182	.	+	.	ID=g3945.t2.exon3;Parent=g3945.t2
HiC_scaffold_12	AUGUSTUS	exon	1638060	1638182	.	+	.	ID=g3945.t4.exon3;Parent=g3945.t4
HiC_scaffold_12	AUGUSTUS	CDS	1638060	1638182	1.0	+	0	ID=g3945.t1.CDS3;Parent=g3945.t1
HiC_scaffold_12	AUGUSTUS	CDS	1638060	1638182	1.0	+	0	ID=g3945.t2.CDS3;Parent=g3945.t2
HiC_scaffold_12	AUGUSTUS	CDS	1638060	1638182	1.0	+	0	ID=g3945.t4.CDS3;Parent=g3945.t4
HiC_scaffold_12	AUGUSTUS	intron	1638183	1652896	1.0	+	.	ID=g3945.t1.intron3;Parent=g3945.t1
HiC_scaffold_12	AUGUSTUS	intron	1638183	1652896	1.0	+	.	ID=g3945.t2.intron3;Parent=g3945.t2
HiC_scaffold_12	AUGUSTUS	intron	1638183	1652896	1.0	+	.	ID=g3945.t4.intron3;Parent=g3945.t4
HiC_scaffold_12	AUGUSTUS	exon	1652897	1653001	.	+	.	ID=g3945.t1.exon4;Parent=g3945.t1
HiC_scaffold_12	AUGUSTUS	exon	1652897	1653001	.	+	.	ID=g3945.t2.exon4;Parent=g3945.t2
HiC_scaffold_12	AUGUSTUS	exon	1652897	1653001	.	+	.	ID=g3945.t4.exon4;Parent=g3945.t4
HiC_scaffold_12	AUGUSTUS	CDS	1652897	1653001	1.0	+	0	ID=g3945.t1.CDS4;Parent=g3945.t1
HiC_scaffold_12	AUGUSTUS	CDS	1652897	1653001	1.0	+	0	ID=g3945.t2.CDS4;Parent=g3945.t2
HiC_scaffold_12	AUGUSTUS	CDS	1652897	1653001	1.0	+	0	ID=g3945.t4.CDS4;Parent=g3945.t4
HiC_scaffold_12	gmst	start_codon	1652900	1652902	319.082667	+	0	ID=g3945.t5.start1;Parent=g3945.t5
HiC_scaffold_12	gmst	start_codon	1652900	1652902	322.711782	+	0	ID=g3945.t3.start1;Parent=g3945.t3
HiC_scaffold_12	gmst	CDS	1652900	1653001	319.082667	+	0	ID=g3945.t5.CDS1;Parent=g3945.t5
HiC_scaffold_12	gmst	exon	1652900	1653001	319.082667	+	0	ID=g3945.t5.exon1;Parent=g3945.t5
HiC_scaffold_12	gmst	CDS	1652900	1653001	322.711782	+	0	ID=g3945.t3.CDS1;Parent=g3945.t3
HiC_scaffold_12	gmst	exon	1652900	1653001	322.711782	+	0	ID=g3945.t3.exon1;Parent=g3945.t3
HiC_scaffold_12	gmst	mRNA	1652900	1714848	.	+	.	ID=g3945.t3;Parent=g3945;em_target=29073.XP_008687009.1;em_score=2275.5;em_evalue=0.0;em_tcov=.;em_OGs=KOG3632@1|root,KOG3632@2759|Eukaryota,38CCB@33154|Opisthokonta,3BEY5@33208|Metazoa,3CSJI@33213|Bilateria,489AI@7711|Chordata,49592@7742|Vertebrata,3J3GI@40674|Mammalia,3EPR3@33554|Carnivora;em_COG_cat=T;em_desc=RIMS binding protein 2;em_max_annot_lvl=33208|Metazoa;em_Preferred_name=RIMBP2;em_KEGG_ko=ko:K17591,ko:K19922;em_BRITE=ko00000,ko01009,ko04131;em_PFAMs=SH3_2,SH3_9,fn3;em_GOs=GO:0003674,GO:0005488,GO:0005515,GO:0005575,GO:0005622,GO:0005623,GO:0005737,GO:0005856,GO:0005938,GO:0006996,GO:0007010,GO:0007154,GO:0007267,GO:0007268,GO:0007274,GO:0008150,GO:0009892,GO:0009987,GO:0010563,GO:0010921,GO:0010923,GO:0016043,GO:0019220,GO:0019222,GO:0023052,GO:0030863,GO:0030865,GO:0031323,GO:0031324,GO:0035303,GO:0035305,GO:0043086,GO:0043226,GO:0043228,GO:0043229,GO:0043232,GO:0044092,GO:0044424,GO:0044444,GO:0044448,GO:0044456,GO:0044464,GO:0045202,GO:0045936,GO:0048519,GO:0048523,GO:0048786,GO:0048788,GO:0048789,GO:0050789,GO:0050790,GO:0050794,GO:0050808,GO:0051174,GO:0051336,GO:0051346,GO:0065007,GO:0065009,GO:0071840,GO:0071944,GO:0097458,GO:0098793,GO:0098831,GO:0098916,GO:0099536,GO:0099537,GO:0099568,GO:0099569,GO:0099738,GO:1990709
HiC_scaffold_12	gmst	mRNA	1652900	1716488	.	+	.	ID=g3945.t5;Parent=g3945;em_target=89462.XP_006042064.1;em_score=2276.5;em_evalue=0.0;em_tcov=.;em_OGs=KOG3632@1|root,KOG3632@2759|Eukaryota,38CCB@33154|Opisthokonta,3BEY5@33208|Metazoa,3CSJI@33213|Bilateria,489AI@7711|Chordata,49592@7742|Vertebrata,3J3GI@40674|Mammalia,4J899@91561|Cetartiodactyla;em_COG_cat=T;em_desc=RIMS-binding protein 2;em_max_annot_lvl=33208|Metazoa;em_Preferred_name=RIMBP2;em_KEGG_ko=ko:K17591,ko:K19922;em_BRITE=ko00000,ko01009,ko04131;em_PFAMs=SH3_2,SH3_9,fn3;em_GOs=GO:0003674,GO:0005488,GO:0005515,GO:0005575,GO:0005622,GO:0005623,GO:0005737,GO:0005856,GO:0005938,GO:0006996,GO:0007010,GO:0007154,GO:0007267,GO:0007268,GO:0007274,GO:0008150,GO:0009892,GO:0009987,GO:0010563,GO:0010921,GO:0010923,GO:0016043,GO:0019220,GO:0019222,GO:0023052,GO:0030863,GO:0030865,GO:0031323,GO:0031324,GO:0035303,GO:0035305,GO:0043086,GO:0043226,GO:0043228,GO:0043229,GO:0043232,GO:0044092,GO:0044424,GO:0044444,GO:0044448,GO:0044456,GO:0044464,GO:0045202,GO:0045936,GO:0048519,GO:0048523,GO:0048786,GO:0048788,GO:0048789,GO:0050789,GO:0050790,GO:0050794,GO:0050808,GO:0051174,GO:0051336,GO:0051346,GO:0065007,GO:0065009,GO:0071840,GO:0071944,GO:0097458,GO:0098793,GO:0098831,GO:0098916,GO:0099536,GO:0099537,GO:0099568,GO:0099569,GO:0099738,GO:1990709
HiC_scaffold_12	AUGUSTUS	intron	1653002	1660744	1.0	+	.	ID=g3945.t1.intron4;Parent=g3945.t1
HiC_scaffold_12	AUGUSTUS	intron	1653002	1660744	1.0	+	.	ID=g3945.t2.intron4;Parent=g3945.t2
HiC_scaffold_12	AUGUSTUS	intron	1653002	1660744	1.0	+	.	ID=g3945.t4.intron4;Parent=g3945.t4
HiC_scaffold_12	gmst	intron	1653002	1660744	319.082667	+	0	ID=g3945.t5.intron1;Parent=g3945.t5
HiC_scaffold_12	gmst	intron	1653002	1660744	322.711782	+	0	ID=g3945.t3.intron1;Parent=g3945.t3
HiC_scaffold_12	AUGUSTUS	exon	1660745	1660795	.	+	.	ID=g3945.t1.exon5;Parent=g3945.t1
HiC_scaffold_12	AUGUSTUS	exon	1660745	1660795	.	+	.	ID=g3945.t2.exon5;Parent=g3945.t2
HiC_scaffold_12	AUGUSTUS	exon	1660745	1660795	.	+	.	ID=g3945.t4.exon5;Parent=g3945.t4
HiC_scaffold_12	AUGUSTUS	CDS	1660745	1660795	1.0	+	0	ID=g3945.t1.CDS5;Parent=g3945.t1
HiC_scaffold_12	AUGUSTUS	CDS	1660745	1660795	1.0	+	0	ID=g3945.t2.CDS5;Parent=g3945.t2
HiC_scaffold_12	AUGUSTUS	CDS	1660745	1660795	1.0	+	0	ID=g3945.t4.CDS5;Parent=g3945.t4
HiC_scaffold_12	gmst	CDS	1660745	1660795	319.082667	+	0	ID=g3945.t5.CDS2;Parent=g3945.t5
HiC_scaffold_12	gmst	exon	1660745	1660795	319.082667	+	0	ID=g3945.t5.exon2;Parent=g3945.t5
HiC_scaffold_12	gmst	CDS	1660745	1660795	322.711782	+	0	ID=g3945.t3.CDS2;Parent=g3945.t3
HiC_scaffold_12	gmst	exon	1660745	1660795	322.711782	+	0	ID=g3945.t3.exon2;Parent=g3945.t3
HiC_scaffold_12	AUGUSTUS	intron	1660796	1671017	1.0	+	.	ID=g3945.t1.intron5;Parent=g3945.t1
HiC_scaffold_12	AUGUSTUS	intron	1660796	1671017	1.0	+	.	ID=g3945.t2.intron5;Parent=g3945.t2
HiC_scaffold_12	AUGUSTUS	intron	1660796	1671017	1.0	+	.	ID=g3945.t4.intron5;Parent=g3945.t4
HiC_scaffold_12	gmst	intron	1660796	1671017	319.082667	+	0	ID=g3945.t5.intron2;Parent=g3945.t5
HiC_scaffold_12	gmst	intron	1660796	1671017	322.711782	+	0	ID=g3945.t3.intron2;Parent=g3945.t3
HiC_scaffold_12	AUGUSTUS	exon	1671018	1671219	.	+	.	ID=g3945.t1.exon6;Parent=g3945.t1
HiC_scaffold_12	AUGUSTUS	exon	1671018	1671219	.	+	.	ID=g3945.t2.exon6;Parent=g3945.t2
HiC_scaffold_12	AUGUSTUS	exon	1671018	1671219	.	+	.	ID=g3945.t4.exon6;Parent=g3945.t4
HiC_scaffold_12	AUGUSTUS	CDS	1671018	1671219	1.0	+	0	ID=g3945.t1.CDS6;Parent=g3945.t1
HiC_scaffold_12	AUGUSTUS	CDS	1671018	1671219	1.0	+	0	ID=g3945.t2.CDS6;Parent=g3945.t2
HiC_scaffold_12	AUGUSTUS	CDS	1671018	1671219	1.0	+	0	ID=g3945.t4.CDS6;Parent=g3945.t4
HiC_scaffold_12	gmst	CDS	1671018	1671219	319.082667	+	0	ID=g3945.t5.CDS3;Parent=g3945.t5
HiC_scaffold_12	gmst	exon	1671018	1671219	319.082667	+	0	ID=g3945.t5.exon3;Parent=g3945.t5
HiC_scaffold_12	gmst	CDS	1671018	1671219	322.711782	+	0	ID=g3945.t3.CDS3;Parent=g3945.t3
HiC_scaffold_12	gmst	exon	1671018	1671219	322.711782	+	0	ID=g3945.t3.exon3;Parent=g3945.t3
HiC_scaffold_12	AUGUSTUS	intron	1671220	1674837	1.0	+	.	ID=g3945.t1.intron6;Parent=g3945.t1
HiC_scaffold_12	AUGUSTUS	intron	1671220	1674837	1.0	+	.	ID=g3945.t2.intron6;Parent=g3945.t2
HiC_scaffold_12	AUGUSTUS	intron	1671220	1674837	1.0	+	.	ID=g3945.t4.intron6;Parent=g3945.t4
HiC_scaffold_12	gmst	intron	1671220	1674837	319.082667	+	0	ID=g3945.t5.intron3;Parent=g3945.t5
HiC_scaffold_12	gmst	intron	1671220	1674837	322.711782	+	0	ID=g3945.t3.intron3;Parent=g3945.t3
HiC_scaffold_12	AUGUSTUS	exon	1674838	1674983	.	+	.	ID=g3945.t1.exon7;Parent=g3945.t1
HiC_scaffold_12	AUGUSTUS	exon	1674838	1674983	.	+	.	ID=g3945.t2.exon7;Parent=g3945.t2
HiC_scaffold_12	AUGUSTUS	exon	1674838	1674983	.	+	.	ID=g3945.t4.exon7;Parent=g3945.t4
HiC_scaffold_12	AUGUSTUS	CDS	1674838	1674983	1.0	+	2	ID=g3945.t1.CDS7;Parent=g3945.t1
HiC_scaffold_12	AUGUSTUS	CDS	1674838	1674983	1.0	+	2	ID=g3945.t2.CDS7;Parent=g3945.t2
HiC_scaffold_12	AUGUSTUS	CDS	1674838	1674983	1.0	+	2	ID=g3945.t4.CDS7;Parent=g3945.t4
HiC_scaffold_12	gmst	CDS	1674838	1674983	319.082667	+	2	ID=g3945.t5.CDS4;Parent=g3945.t5
HiC_scaffold_12	gmst	exon	1674838	1674983	319.082667	+	2	ID=g3945.t5.exon4;Parent=g3945.t5
HiC_scaffold_12	gmst	CDS	1674838	1674983	322.711782	+	2	ID=g3945.t3.CDS4;Parent=g3945.t3
HiC_scaffold_12	gmst	exon	1674838	1674983	322.711782	+	2	ID=g3945.t3.exon4;Parent=g3945.t3
HiC_scaffold_12	AUGUSTUS	intron	1674984	1675550	1.0	+	.	ID=g3945.t1.intron7;Parent=g3945.t1
HiC_scaffold_12	AUGUSTUS	intron	1674984	1675550	1.0	+	.	ID=g3945.t2.intron7;Parent=g3945.t2
HiC_scaffold_12	AUGUSTUS	intron	1674984	1675550	1.0	+	.	ID=g3945.t4.intron7;Parent=g3945.t4
HiC_scaffold_12	gmst	intron	1674984	1675550	319.082667	+	0	ID=g3945.t5.intron4;Parent=g3945.t5
HiC_scaffold_12	gmst	intron	1674984	1675550	322.711782	+	0	ID=g3945.t3.intron4;Parent=g3945.t3
HiC_scaffold_12	AUGUSTUS	exon	1675551	1675627	.	+	.	ID=g3945.t1.exon8;Parent=g3945.t1
HiC_scaffold_12	AUGUSTUS	exon	1675551	1675627	.	+	.	ID=g3945.t2.exon8;Parent=g3945.t2
HiC_scaffold_12	AUGUSTUS	exon	1675551	1675627	.	+	.	ID=g3945.t4.exon8;Parent=g3945.t4
HiC_scaffold_12	AUGUSTUS	CDS	1675551	1675627	1.0	+	0	ID=g3945.t1.CDS8;Parent=g3945.t1
HiC_scaffold_12	AUGUSTUS	CDS	1675551	1675627	1.0	+	0	ID=g3945.t2.CDS8;Parent=g3945.t2
HiC_scaffold_12	AUGUSTUS	CDS	1675551	1675627	1.0	+	0	ID=g3945.t4.CDS8;Parent=g3945.t4
HiC_scaffold_12	gmst	CDS	1675551	1675627	319.082667	+	0	ID=g3945.t5.CDS5;Parent=g3945.t5
HiC_scaffold_12	gmst	exon	1675551	1675627	319.082667	+	0	ID=g3945.t5.exon5;Parent=g3945.t5
HiC_scaffold_12	gmst	CDS	1675551	1675627	322.711782	+	0	ID=g3945.t3.CDS5;Parent=g3945.t3
HiC_scaffold_12	gmst	exon	1675551	1675627	322.711782	+	0	ID=g3945.t3.exon5;Parent=g3945.t3
HiC_scaffold_12	AUGUSTUS	intron	1675628	1679154	1.0	+	.	ID=g3945.t1.intron8;Parent=g3945.t1
HiC_scaffold_12	AUGUSTUS	intron	1675628	1679154	1.0	+	.	ID=g3945.t2.intron8;Parent=g3945.t2
HiC_scaffold_12	AUGUSTUS	intron	1675628	1679154	1.0	+	.	ID=g3945.t4.intron8;Parent=g3945.t4
HiC_scaffold_12	gmst	intron	1675628	1679154	319.082667	+	0	ID=g3945.t5.intron5;Parent=g3945.t5
HiC_scaffold_12	gmst	intron	1675628	1679154	322.711782	+	0	ID=g3945.t3.intron5;Parent=g3945.t3
HiC_scaffold_12	AUGUSTUS	exon	1679155	1679264	.	+	.	ID=g3945.t1.exon9;Parent=g3945.t1
HiC_scaffold_12	AUGUSTUS	exon	1679155	1679264	.	+	.	ID=g3945.t2.exon9;Parent=g3945.t2
HiC_scaffold_12	AUGUSTUS	exon	1679155	1679264	.	+	.	ID=g3945.t4.exon9;Parent=g3945.t4
HiC_scaffold_12	AUGUSTUS	CDS	1679155	1679264	1.0	+	1	ID=g3945.t1.CDS9;Parent=g3945.t1
HiC_scaffold_12	AUGUSTUS	CDS	1679155	1679264	1.0	+	1	ID=g3945.t2.CDS9;Parent=g3945.t2
HiC_scaffold_12	AUGUSTUS	CDS	1679155	1679264	1.0	+	1	ID=g3945.t4.CDS9;Parent=g3945.t4
HiC_scaffold_12	gmst	CDS	1679155	1679264	319.082667	+	1	ID=g3945.t5.CDS6;Parent=g3945.t5
HiC_scaffold_12	gmst	exon	1679155	1679264	319.082667	+	1	ID=g3945.t5.exon6;Parent=g3945.t5
HiC_scaffold_12	gmst	CDS	1679155	1679264	322.711782	+	1	ID=g3945.t3.CDS6;Parent=g3945.t3
HiC_scaffold_12	gmst	exon	1679155	1679264	322.711782	+	1	ID=g3945.t3.exon6;Parent=g3945.t3
HiC_scaffold_12	AUGUSTUS	intron	1679265	1681163	1.0	+	.	ID=g3945.t1.intron9;Parent=g3945.t1
HiC_scaffold_12	AUGUSTUS	intron	1679265	1681163	1.0	+	.	ID=g3945.t2.intron9;Parent=g3945.t2
HiC_scaffold_12	AUGUSTUS	intron	1679265	1681163	1.0	+	.	ID=g3945.t4.intron9;Parent=g3945.t4
HiC_scaffold_12	gmst	intron	1679265	1681163	319.082667	+	0	ID=g3945.t5.intron6;Parent=g3945.t5
HiC_scaffold_12	gmst	intron	1679265	1681163	322.711782	+	0	ID=g3945.t3.intron6;Parent=g3945.t3
HiC_scaffold_12	AUGUSTUS	exon	1681164	1681976	.	+	.	ID=g3945.t1.exon10;Parent=g3945.t1
HiC_scaffold_12	AUGUSTUS	exon	1681164	1681976	.	+	.	ID=g3945.t2.exon10;Parent=g3945.t2
HiC_scaffold_12	AUGUSTUS	exon	1681164	1681976	.	+	.	ID=g3945.t4.exon10;Parent=g3945.t4
HiC_scaffold_12	AUGUSTUS	CDS	1681164	1681976	1.0	+	2	ID=g3945.t1.CDS10;Parent=g3945.t1
HiC_scaffold_12	AUGUSTUS	CDS	1681164	1681976	1.0	+	2	ID=g3945.t2.CDS10;Parent=g3945.t2
HiC_scaffold_12	AUGUSTUS	CDS	1681164	1681976	1.0	+	2	ID=g3945.t4.CDS10;Parent=g3945.t4
HiC_scaffold_12	gmst	CDS	1681164	1681976	319.082667	+	2	ID=g3945.t5.CDS7;Parent=g3945.t5
HiC_scaffold_12	gmst	exon	1681164	1681976	319.082667	+	2	ID=g3945.t5.exon7;Parent=g3945.t5
HiC_scaffold_12	gmst	CDS	1681164	1681976	322.711782	+	2	ID=g3945.t3.CDS7;Parent=g3945.t3
HiC_scaffold_12	gmst	exon	1681164	1681976	322.711782	+	2	ID=g3945.t3.exon7;Parent=g3945.t3
HiC_scaffold_12	AUGUSTUS	intron	1681977	1690175	1.0	+	.	ID=g3945.t1.intron10;Parent=g3945.t1
HiC_scaffold_12	AUGUSTUS	intron	1681977	1690175	1.0	+	.	ID=g3945.t2.intron10;Parent=g3945.t2
HiC_scaffold_12	AUGUSTUS	intron	1681977	1690175	1.0	+	.	ID=g3945.t4.intron10;Parent=g3945.t4
HiC_scaffold_12	gmst	intron	1681977	1690175	319.082667	+	0	ID=g3945.t5.intron7;Parent=g3945.t5
HiC_scaffold_12	gmst	intron	1681977	1690175	322.711782	+	0	ID=g3945.t3.intron7;Parent=g3945.t3
HiC_scaffold_12	AUGUSTUS	exon	1690176	1690327	.	+	.	ID=g3945.t1.exon11;Parent=g3945.t1
HiC_scaffold_12	AUGUSTUS	exon	1690176	1690327	.	+	.	ID=g3945.t2.exon11;Parent=g3945.t2
HiC_scaffold_12	AUGUSTUS	exon	1690176	1690327	.	+	.	ID=g3945.t4.exon11;Parent=g3945.t4
HiC_scaffold_12	AUGUSTUS	CDS	1690176	1690327	1.0	+	2	ID=g3945.t1.CDS11;Parent=g3945.t1
HiC_scaffold_12	AUGUSTUS	CDS	1690176	1690327	1.0	+	2	ID=g3945.t2.CDS11;Parent=g3945.t2
HiC_scaffold_12	AUGUSTUS	CDS	1690176	1690327	1.0	+	2	ID=g3945.t4.CDS11;Parent=g3945.t4
HiC_scaffold_12	gmst	CDS	1690176	1690327	319.082667	+	2	ID=g3945.t5.CDS8;Parent=g3945.t5
HiC_scaffold_12	gmst	exon	1690176	1690327	319.082667	+	2	ID=g3945.t5.exon8;Parent=g3945.t5
HiC_scaffold_12	gmst	CDS	1690176	1690327	322.711782	+	2	ID=g3945.t3.CDS8;Parent=g3945.t3
HiC_scaffold_12	gmst	exon	1690176	1690327	322.711782	+	2	ID=g3945.t3.exon8;Parent=g3945.t3
HiC_scaffold_12	AUGUSTUS	intron	1690328	1691803	1.0	+	.	ID=g3945.t1.intron11;Parent=g3945.t1
HiC_scaffold_12	AUGUSTUS	intron	1690328	1691803	1.0	+	.	ID=g3945.t2.intron11;Parent=g3945.t2
HiC_scaffold_12	AUGUSTUS	intron	1690328	1691803	1.0	+	.	ID=g3945.t4.intron11;Parent=g3945.t4
HiC_scaffold_12	gmst	intron	1690328	1691803	319.082667	+	0	ID=g3945.t5.intron8;Parent=g3945.t5
HiC_scaffold_12	gmst	intron	1690328	1691803	322.711782	+	0	ID=g3945.t3.intron8;Parent=g3945.t3
HiC_scaffold_12	AUGUSTUS	exon	1691804	1692265	.	+	.	ID=g3945.t1.exon12;Parent=g3945.t1
HiC_scaffold_12	AUGUSTUS	exon	1691804	1692265	.	+	.	ID=g3945.t2.exon12;Parent=g3945.t2
HiC_scaffold_12	AUGUSTUS	exon	1691804	1692265	.	+	.	ID=g3945.t4.exon12;Parent=g3945.t4
HiC_scaffold_12	AUGUSTUS	CDS	1691804	1692265	1.0	+	0	ID=g3945.t1.CDS12;Parent=g3945.t1
HiC_scaffold_12	AUGUSTUS	CDS	1691804	1692265	1.0	+	0	ID=g3945.t2.CDS12;Parent=g3945.t2
HiC_scaffold_12	AUGUSTUS	CDS	1691804	1692265	1.0	+	0	ID=g3945.t4.CDS12;Parent=g3945.t4
HiC_scaffold_12	gmst	CDS	1691804	1692265	319.082667	+	0	ID=g3945.t5.CDS9;Parent=g3945.t5
HiC_scaffold_12	gmst	exon	1691804	1692265	319.082667	+	0	ID=g3945.t5.exon9;Parent=g3945.t5
HiC_scaffold_12	gmst	CDS	1691804	1692265	322.711782	+	0	ID=g3945.t3.CDS9;Parent=g3945.t3
HiC_scaffold_12	gmst	exon	1691804	1692265	322.711782	+	0	ID=g3945.t3.exon9;Parent=g3945.t3
HiC_scaffold_12	AUGUSTUS	intron	1692266	1694041	1.0	+	.	ID=g3945.t1.intron12;Parent=g3945.t1
HiC_scaffold_12	AUGUSTUS	intron	1692266	1694041	1.0	+	.	ID=g3945.t2.intron12;Parent=g3945.t2
HiC_scaffold_12	AUGUSTUS	intron	1692266	1694041	1.0	+	.	ID=g3945.t4.intron12;Parent=g3945.t4
HiC_scaffold_12	gmst	intron	1692266	1694041	319.082667	+	0	ID=g3945.t5.intron9;Parent=g3945.t5
HiC_scaffold_12	gmst	intron	1692266	1694041	322.711782	+	0	ID=g3945.t3.intron9;Parent=g3945.t3
HiC_scaffold_12	AUGUSTUS	exon	1694042	1694185	.	+	.	ID=g3945.t1.exon13;Parent=g3945.t1
HiC_scaffold_12	AUGUSTUS	exon	1694042	1694185	.	+	.	ID=g3945.t2.exon13;Parent=g3945.t2
HiC_scaffold_12	AUGUSTUS	exon	1694042	1694185	.	+	.	ID=g3945.t4.exon13;Parent=g3945.t4
HiC_scaffold_12	AUGUSTUS	CDS	1694042	1694185	1.0	+	0	ID=g3945.t1.CDS13;Parent=g3945.t1
HiC_scaffold_12	AUGUSTUS	CDS	1694042	1694185	1.0	+	0	ID=g3945.t2.CDS13;Parent=g3945.t2
HiC_scaffold_12	AUGUSTUS	CDS	1694042	1694185	1.0	+	0	ID=g3945.t4.CDS13;Parent=g3945.t4
HiC_scaffold_12	gmst	CDS	1694042	1694185	319.082667	+	0	ID=g3945.t5.CDS10;Parent=g3945.t5
HiC_scaffold_12	gmst	exon	1694042	1694185	319.082667	+	0	ID=g3945.t5.exon10;Parent=g3945.t5
HiC_scaffold_12	gmst	CDS	1694042	1694185	322.711782	+	0	ID=g3945.t3.CDS10;Parent=g3945.t3
HiC_scaffold_12	gmst	exon	1694042	1694185	322.711782	+	0	ID=g3945.t3.exon10;Parent=g3945.t3
HiC_scaffold_12	AUGUSTUS	intron	1694186	1696428	1.0	+	.	ID=g3945.t1.intron13;Parent=g3945.t1
HiC_scaffold_12	AUGUSTUS	intron	1694186	1696428	1.0	+	.	ID=g3945.t2.intron13;Parent=g3945.t2
HiC_scaffold_12	AUGUSTUS	intron	1694186	1696428	1.0	+	.	ID=g3945.t4.intron13;Parent=g3945.t4
HiC_scaffold_12	gmst	intron	1694186	1696428	319.082667	+	0	ID=g3945.t5.intron10;Parent=g3945.t5
HiC_scaffold_12	gmst	intron	1694186	1696428	322.711782	+	0	ID=g3945.t3.intron10;Parent=g3945.t3
HiC_scaffold_12	AUGUSTUS	exon	1696429	1696587	.	+	.	ID=g3945.t1.exon14;Parent=g3945.t1
HiC_scaffold_12	AUGUSTUS	exon	1696429	1696587	.	+	.	ID=g3945.t2.exon14;Parent=g3945.t2
HiC_scaffold_12	AUGUSTUS	exon	1696429	1696587	.	+	.	ID=g3945.t4.exon14;Parent=g3945.t4
HiC_scaffold_12	AUGUSTUS	CDS	1696429	1696587	1.0	+	0	ID=g3945.t1.CDS14;Parent=g3945.t1
HiC_scaffold_12	AUGUSTUS	CDS	1696429	1696587	1.0	+	0	ID=g3945.t2.CDS14;Parent=g3945.t2
HiC_scaffold_12	AUGUSTUS	CDS	1696429	1696587	1.0	+	0	ID=g3945.t4.CDS14;Parent=g3945.t4
HiC_scaffold_12	gmst	CDS	1696429	1696587	319.082667	+	0	ID=g3945.t5.CDS11;Parent=g3945.t5
HiC_scaffold_12	gmst	exon	1696429	1696587	319.082667	+	0	ID=g3945.t5.exon11;Parent=g3945.t5
HiC_scaffold_12	gmst	CDS	1696429	1696587	322.711782	+	0	ID=g3945.t3.CDS11;Parent=g3945.t3
HiC_scaffold_12	gmst	exon	1696429	1696587	322.711782	+	0	ID=g3945.t3.exon11;Parent=g3945.t3
HiC_scaffold_12	AUGUSTUS	intron	1696588	1699325	1.0	+	.	ID=g3945.t1.intron14;Parent=g3945.t1
HiC_scaffold_12	AUGUSTUS	intron	1696588	1701565	1.0	+	.	ID=g3945.t2.intron14;Parent=g3945.t2
HiC_scaffold_12	AUGUSTUS	intron	1696588	1701565	1.0	+	.	ID=g3945.t4.intron14;Parent=g3945.t4
HiC_scaffold_12	gmst	intron	1696588	1701565	319.082667	+	0	ID=g3945.t5.intron11;Parent=g3945.t5
HiC_scaffold_12	gmst	intron	1696588	1701565	322.711782	+	0	ID=g3945.t3.intron11;Parent=g3945.t3
HiC_scaffold_12	AUGUSTUS	exon	1699326	1699982	.	+	.	ID=g3945.t1.exon15;Parent=g3945.t1
HiC_scaffold_12	AUGUSTUS	CDS	1699326	1699982	1.0	+	0	ID=g3945.t1.CDS15;Parent=g3945.t1
HiC_scaffold_12	AUGUSTUS	intron	1699983	1701565	1.0	+	.	ID=g3945.t1.intron15;Parent=g3945.t1
HiC_scaffold_12	AUGUSTUS	exon	1701566	1701683	.	+	.	ID=g3945.t1.exon16;Parent=g3945.t1
HiC_scaffold_12	AUGUSTUS	exon	1701566	1701683	.	+	.	ID=g3945.t2.exon15;Parent=g3945.t2
HiC_scaffold_12	AUGUSTUS	exon	1701566	1701683	.	+	.	ID=g3945.t4.exon15;Parent=g3945.t4
HiC_scaffold_12	AUGUSTUS	CDS	1701566	1701683	1.0	+	0	ID=g3945.t1.CDS16;Parent=g3945.t1
HiC_scaffold_12	AUGUSTUS	CDS	1701566	1701683	1.0	+	0	ID=g3945.t2.CDS15;Parent=g3945.t2
HiC_scaffold_12	AUGUSTUS	CDS	1701566	1701683	1.0	+	0	ID=g3945.t4.CDS15;Parent=g3945.t4
HiC_scaffold_12	gmst	CDS	1701566	1701683	319.082667	+	0	ID=g3945.t5.CDS12;Parent=g3945.t5
HiC_scaffold_12	gmst	exon	1701566	1701683	319.082667	+	0	ID=g3945.t5.exon12;Parent=g3945.t5
HiC_scaffold_12	gmst	CDS	1701566	1701683	322.711782	+	0	ID=g3945.t3.CDS12;Parent=g3945.t3
HiC_scaffold_12	gmst	exon	1701566	1701683	322.711782	+	0	ID=g3945.t3.exon12;Parent=g3945.t3
HiC_scaffold_12	AUGUSTUS	intron	1701684	1704869	1.0	+	.	ID=g3945.t1.intron16;Parent=g3945.t1
HiC_scaffold_12	AUGUSTUS	intron	1701684	1704869	1.0	+	.	ID=g3945.t2.intron15;Parent=g3945.t2
HiC_scaffold_12	AUGUSTUS	intron	1701684	1704869	1.0	+	.	ID=g3945.t4.intron15;Parent=g3945.t4
HiC_scaffold_12	gmst	intron	1701684	1704869	319.082667	+	0	ID=g3945.t5.intron12;Parent=g3945.t5
HiC_scaffold_12	gmst	intron	1701684	1704869	322.711782	+	0	ID=g3945.t3.intron12;Parent=g3945.t3
HiC_scaffold_12	AUGUSTUS	exon	1704870	1705054	.	+	.	ID=g3945.t1.exon17;Parent=g3945.t1
HiC_scaffold_12	AUGUSTUS	exon	1704870	1705054	.	+	.	ID=g3945.t2.exon16;Parent=g3945.t2
HiC_scaffold_12	AUGUSTUS	exon	1704870	1705054	.	+	.	ID=g3945.t4.exon16;Parent=g3945.t4
HiC_scaffold_12	AUGUSTUS	CDS	1704870	1705054	1.0	+	2	ID=g3945.t1.CDS17;Parent=g3945.t1
HiC_scaffold_12	AUGUSTUS	CDS	1704870	1705054	1.0	+	2	ID=g3945.t2.CDS16;Parent=g3945.t2
HiC_scaffold_12	AUGUSTUS	CDS	1704870	1705054	1.0	+	2	ID=g3945.t4.CDS16;Parent=g3945.t4
HiC_scaffold_12	gmst	CDS	1704870	1705054	319.082667	+	2	ID=g3945.t5.CDS13;Parent=g3945.t5
HiC_scaffold_12	gmst	exon	1704870	1705054	319.082667	+	2	ID=g3945.t5.exon13;Parent=g3945.t5
HiC_scaffold_12	gmst	CDS	1704870	1705054	322.711782	+	2	ID=g3945.t3.CDS13;Parent=g3945.t3
HiC_scaffold_12	gmst	exon	1704870	1705054	322.711782	+	2	ID=g3945.t3.exon13;Parent=g3945.t3
HiC_scaffold_12	AUGUSTUS	intron	1705055	1705524	1.0	+	.	ID=g3945.t1.intron17;Parent=g3945.t1
HiC_scaffold_12	AUGUSTUS	intron	1705055	1705524	1.0	+	.	ID=g3945.t2.intron16;Parent=g3945.t2
HiC_scaffold_12	AUGUSTUS	intron	1705055	1705524	1.0	+	.	ID=g3945.t4.intron16;Parent=g3945.t4
HiC_scaffold_12	gmst	intron	1705055	1705524	319.082667	+	0	ID=g3945.t5.intron13;Parent=g3945.t5
HiC_scaffold_12	gmst	intron	1705055	1705524	322.711782	+	0	ID=g3945.t3.intron13;Parent=g3945.t3
HiC_scaffold_12	AUGUSTUS	exon	1705525	1705693	.	+	.	ID=g3945.t1.exon18;Parent=g3945.t1
HiC_scaffold_12	AUGUSTUS	exon	1705525	1705693	.	+	.	ID=g3945.t2.exon17;Parent=g3945.t2
HiC_scaffold_12	AUGUSTUS	exon	1705525	1705693	.	+	.	ID=g3945.t4.exon17;Parent=g3945.t4
HiC_scaffold_12	AUGUSTUS	CDS	1705525	1705693	1.0	+	0	ID=g3945.t1.CDS18;Parent=g3945.t1
HiC_scaffold_12	AUGUSTUS	CDS	1705525	1705693	1.0	+	0	ID=g3945.t2.CDS17;Parent=g3945.t2
HiC_scaffold_12	AUGUSTUS	CDS	1705525	1705693	1.0	+	0	ID=g3945.t4.CDS17;Parent=g3945.t4
HiC_scaffold_12	gmst	CDS	1705525	1705693	319.082667	+	0	ID=g3945.t5.CDS14;Parent=g3945.t5
HiC_scaffold_12	gmst	exon	1705525	1705693	319.082667	+	0	ID=g3945.t5.exon14;Parent=g3945.t5
HiC_scaffold_12	gmst	CDS	1705525	1705693	322.711782	+	0	ID=g3945.t3.CDS14;Parent=g3945.t3
HiC_scaffold_12	gmst	exon	1705525	1705693	322.711782	+	0	ID=g3945.t3.exon14;Parent=g3945.t3
HiC_scaffold_12	AUGUSTUS	intron	1705694	1709165	1.0	+	.	ID=g3945.t1.intron18;Parent=g3945.t1
HiC_scaffold_12	AUGUSTUS	intron	1705694	1709165	1.0	+	.	ID=g3945.t2.intron17;Parent=g3945.t2
HiC_scaffold_12	AUGUSTUS	intron	1705694	1709165	1.0	+	.	ID=g3945.t4.intron17;Parent=g3945.t4
HiC_scaffold_12	gmst	intron	1705694	1709165	319.082667	+	0	ID=g3945.t5.intron14;Parent=g3945.t5
HiC_scaffold_12	gmst	intron	1705694	1709165	322.711782	+	0	ID=g3945.t3.intron14;Parent=g3945.t3
HiC_scaffold_12	AUGUSTUS	exon	1709166	1709266	.	+	.	ID=g3945.t1.exon19;Parent=g3945.t1
HiC_scaffold_12	AUGUSTUS	exon	1709166	1709266	.	+	.	ID=g3945.t2.exon18;Parent=g3945.t2
HiC_scaffold_12	AUGUSTUS	exon	1709166	1709266	.	+	.	ID=g3945.t4.exon18;Parent=g3945.t4
HiC_scaffold_12	AUGUSTUS	CDS	1709166	1709266	1.0	+	2	ID=g3945.t1.CDS19;Parent=g3945.t1
HiC_scaffold_12	AUGUSTUS	CDS	1709166	1709266	1.0	+	2	ID=g3945.t2.CDS18;Parent=g3945.t2
HiC_scaffold_12	AUGUSTUS	CDS	1709166	1709266	1.0	+	2	ID=g3945.t4.CDS18;Parent=g3945.t4
HiC_scaffold_12	gmst	CDS	1709166	1709266	319.082667	+	2	ID=g3945.t5.CDS15;Parent=g3945.t5
HiC_scaffold_12	gmst	exon	1709166	1709266	319.082667	+	2	ID=g3945.t5.exon15;Parent=g3945.t5
HiC_scaffold_12	gmst	CDS	1709166	1709266	322.711782	+	2	ID=g3945.t3.CDS15;Parent=g3945.t3
HiC_scaffold_12	gmst	exon	1709166	1709266	322.711782	+	2	ID=g3945.t3.exon15;Parent=g3945.t3
HiC_scaffold_12	AUGUSTUS	intron	1709267	1710613	1.0	+	.	ID=g3945.t1.intron19;Parent=g3945.t1
HiC_scaffold_12	AUGUSTUS	intron	1709267	1710613	1.0	+	.	ID=g3945.t2.intron18;Parent=g3945.t2
HiC_scaffold_12	AUGUSTUS	intron	1709267	1710613	1.0	+	.	ID=g3945.t4.intron18;Parent=g3945.t4
HiC_scaffold_12	gmst	intron	1709267	1710613	319.082667	+	0	ID=g3945.t5.intron15;Parent=g3945.t5
HiC_scaffold_12	gmst	intron	1709267	1710613	322.711782	+	0	ID=g3945.t3.intron15;Parent=g3945.t3
HiC_scaffold_12	AUGUSTUS	exon	1710614	1710685	.	+	.	ID=g3945.t1.exon20;Parent=g3945.t1
HiC_scaffold_12	AUGUSTUS	exon	1710614	1710685	.	+	.	ID=g3945.t2.exon19;Parent=g3945.t2
HiC_scaffold_12	AUGUSTUS	exon	1710614	1710685	.	+	.	ID=g3945.t4.exon19;Parent=g3945.t4
HiC_scaffold_12	AUGUSTUS	CDS	1710614	1710685	1.0	+	0	ID=g3945.t1.CDS20;Parent=g3945.t1
HiC_scaffold_12	AUGUSTUS	CDS	1710614	1710685	1.0	+	0	ID=g3945.t2.CDS19;Parent=g3945.t2
HiC_scaffold_12	AUGUSTUS	CDS	1710614	1710685	1.0	+	0	ID=g3945.t4.CDS19;Parent=g3945.t4
HiC_scaffold_12	gmst	CDS	1710614	1710685	319.082667	+	0	ID=g3945.t5.CDS16;Parent=g3945.t5
HiC_scaffold_12	gmst	exon	1710614	1710685	319.082667	+	0	ID=g3945.t5.exon16;Parent=g3945.t5
HiC_scaffold_12	gmst	CDS	1710614	1710685	322.711782	+	0	ID=g3945.t3.CDS16;Parent=g3945.t3
HiC_scaffold_12	gmst	exon	1710614	1710685	322.711782	+	0	ID=g3945.t3.exon16;Parent=g3945.t3
HiC_scaffold_12	AUGUSTUS	intron	1710686	1714221	1.0	+	.	ID=g3945.t1.intron20;Parent=g3945.t1
HiC_scaffold_12	AUGUSTUS	intron	1710686	1714221	1.0	+	.	ID=g3945.t2.intron19;Parent=g3945.t2
HiC_scaffold_12	AUGUSTUS	intron	1710686	1714221	1.0	+	.	ID=g3945.t4.intron19;Parent=g3945.t4
HiC_scaffold_12	gmst	intron	1710686	1714221	319.082667	+	0	ID=g3945.t5.intron16;Parent=g3945.t5
HiC_scaffold_12	gmst	intron	1710686	1714221	322.711782	+	0	ID=g3945.t3.intron16;Parent=g3945.t3
HiC_scaffold_12	AUGUSTUS	exon	1714222	1714356	.	+	.	ID=g3945.t1.exon21;Parent=g3945.t1
HiC_scaffold_12	AUGUSTUS	exon	1714222	1714356	.	+	.	ID=g3945.t2.exon20;Parent=g3945.t2
HiC_scaffold_12	AUGUSTUS	exon	1714222	1714356	.	+	.	ID=g3945.t4.exon20;Parent=g3945.t4
HiC_scaffold_12	AUGUSTUS	CDS	1714222	1714356	1.0	+	0	ID=g3945.t1.CDS21;Parent=g3945.t1
HiC_scaffold_12	AUGUSTUS	CDS	1714222	1714356	1.0	+	0	ID=g3945.t2.CDS20;Parent=g3945.t2
HiC_scaffold_12	AUGUSTUS	CDS	1714222	1714356	1.0	+	0	ID=g3945.t4.CDS20;Parent=g3945.t4
HiC_scaffold_12	gmst	CDS	1714222	1714356	319.082667	+	0	ID=g3945.t5.CDS17;Parent=g3945.t5
HiC_scaffold_12	gmst	exon	1714222	1714356	319.082667	+	0	ID=g3945.t5.exon17;Parent=g3945.t5
HiC_scaffold_12	gmst	CDS	1714222	1714356	322.711782	+	0	ID=g3945.t3.CDS17;Parent=g3945.t3
HiC_scaffold_12	gmst	exon	1714222	1714356	322.711782	+	0	ID=g3945.t3.exon17;Parent=g3945.t3
HiC_scaffold_12	AUGUSTUS	intron	1714357	1714821	1.0	+	.	ID=g3945.t2.intron20;Parent=g3945.t2
HiC_scaffold_12	gmst	intron	1714357	1714821	322.711782	+	0	ID=g3945.t3.intron17;Parent=g3945.t3
HiC_scaffold_12	AUGUSTUS	intron	1714357	1716299	1.0	+	.	ID=g3945.t1.intron21;Parent=g3945.t1
HiC_scaffold_12	AUGUSTUS	intron	1714357	1716299	1.0	+	.	ID=g3945.t4.intron20;Parent=g3945.t4
HiC_scaffold_12	gmst	intron	1714357	1716299	319.082667	+	0	ID=g3945.t5.intron17;Parent=g3945.t5
HiC_scaffold_12	AUGUSTUS	exon	1714822	1714848	.	+	.	ID=g3945.t2.exon21;Parent=g3945.t2
HiC_scaffold_12	AUGUSTUS	CDS	1714822	1714848	0.97	+	0	ID=g3945.t2.CDS21;Parent=g3945.t2
HiC_scaffold_12	gmst	CDS	1714822	1714848	322.711782	+	0	ID=g3945.t3.CDS18;Parent=g3945.t3
HiC_scaffold_12	gmst	exon	1714822	1714848	322.711782	+	0	ID=g3945.t3.exon18;Parent=g3945.t3
HiC_scaffold_12	AUGUSTUS	stop_codon	1714846	1714848	.	+	0	ID=g3945.t2.stop1;Parent=g3945.t2
HiC_scaffold_12	gmst	stop_codon	1714846	1714848	322.711782	+	0	ID=g3945.t3.stop1;Parent=g3945.t3
HiC_scaffold_12	AUGUSTUS	exon	1716300	1716488	.	+	.	ID=g3945.t1.exon22;Parent=g3945.t1
HiC_scaffold_12	AUGUSTUS	exon	1716300	1716488	.	+	.	ID=g3945.t4.exon21;Parent=g3945.t4
HiC_scaffold_12	AUGUSTUS	CDS	1716300	1716488	1.0	+	0	ID=g3945.t1.CDS22;Parent=g3945.t1
HiC_scaffold_12	AUGUSTUS	CDS	1716300	1716488	1.0	+	0	ID=g3945.t4.CDS21;Parent=g3945.t4
HiC_scaffold_12	gmst	CDS	1716300	1716488	319.082667	+	0	ID=g3945.t5.CDS18;Parent=g3945.t5
HiC_scaffold_12	gmst	exon	1716300	1716488	319.082667	+	0	ID=g3945.t5.exon18;Parent=g3945.t5
HiC_scaffold_12	AUGUSTUS	stop_codon	1716486	1716488	.	+	0	ID=g3945.t1.stop1;Parent=g3945.t1
HiC_scaffold_12	AUGUSTUS	stop_codon	1716486	1716488	.	+	0	ID=g3945.t4.stop1;Parent=g3945.t4
HiC_scaffold_12	gmst	stop_codon	1716486	1716488	319.082667	+	0	ID=g3945.t5.stop1;Parent=g3945.t5
HiC_scaffold_12	AUGUSTUS	stop_codon	1733985	1733987	.	-	0	ID=g3946.t1.stop1;Parent=g3946.t1
HiC_scaffold_12	AUGUSTUS	exon	1733985	1734101	.	-	.	ID=g3946.t1.exon1;Parent=g3946.t1
HiC_scaffold_12	AUGUSTUS	CDS	1733985	1734101	1.0	-	0	ID=g3946.t1.CDS1;Parent=g3946.t1
HiC_scaffold_12	AUGUSTUS	gene	1733985	1764764	.	-	.	ID=g3946
HiC_scaffold_12	AUGUSTUS	mRNA	1733985	1764764	1.0	-	.	ID=g3946.t1;Parent=g3946;em_target=9668.ENSMPUP00000004209;em_score=2005.5;em_evalue=0.0;em_tcov=.;em_OGs=KOG1042@1|root,KOG1042@2759|Eukaryota,38BVC@33154|Opisthokonta,3BG0U@33208|Metazoa,3CTIP@33213|Bilateria,48C1A@7711|Chordata,496R2@7742|Vertebrata,3J9P1@40674|Mammalia,3EN0D@33554|Carnivora;em_COG_cat=D;em_desc=RNA-mediated gene silencing 1;em_max_annot_lvl=33208|Metazoa;em_Preferred_name=PIWIL1;em_KEGG_ko=ko:K02156;em_KEGG_Pathway=ko04320,map04320;em_BRITE=ko00000,ko00001,ko03036;em_PFAMs=ArgoL1,GAGE,PAZ,Piwi;em_GOs=GO:0000003,GO:0003006,GO:0003674,GO:0003676,GO:0003723,GO:0003727,GO:0003729,GO:0003824,GO:0004518,GO:0004519,GO:0004521,GO:0004540,GO:0005488,GO:0005515,GO:0005575,GO:0005622,GO:0005623,GO:0005634,GO:0005737,GO:0005829,GO:0006139,GO:0006323,GO:0006325,GO:0006338,GO:0006417,GO:0006725,GO:0006807,GO:0006996,GO:0006997,GO:0007276,GO:0007281,GO:0007283,GO:0007286,GO:0007289,GO:0008150,GO:0008152,GO:0009653,GO:0009889,GO:0009892,GO:0009987,GO:0010468,GO:0010528,GO:0010529,GO:0010556,GO:0010605,GO:0010608,GO:0010629,GO:0016043,GO:0016070,GO:0016458,GO:0016787,GO:0016788,GO:0019222,GO:0019899,GO:0019900,GO:0019901,GO:0019953,GO:0022412,GO:0022414,GO:0030154,GO:0031047,GO:0031323,GO:0031326,GO:0032268,GO:0032501,GO:0032502,GO:0032504,GO:0032991,GO:0033391,GO:0034248,GO:0034584,GO:0034587,GO:0034641,GO:0034660,GO:0034728,GO:0035092,GO:0035093,GO:0035770,GO:0036464,GO:0043044,GO:0043170,GO:0043186,GO:0043226,GO:0043227,GO:0043228,GO:0043229,GO:0043231,GO:0043232,GO:0043486,GO:0043933,GO:0044237,GO:0044238,GO:0044424,GO:0044444,GO:0044464,GO:0044703,GO:0045495,GO:0046483,GO:0048232,GO:0048468,GO:0048515,GO:0048519,GO:0048523,GO:0048609,GO:0048856,GO:0048869,GO:0050789,GO:0050794,GO:0051171,GO:0051246,GO:0051276,GO:0051704,GO:0060255,GO:0060293,GO:0065007,GO:0071103,GO:0071704,GO:0071824,GO:0071840,GO:0080090,GO:0090304,GO:0090305,GO:0090501,GO:0090502,GO:0097159,GO:0097433,GO:0140098,GO:1901360,GO:1901363,GO:1990904,GO:2000112
HiC_scaffold_12	AUGUSTUS	intron	1734102	1734257	1.0	-	.	ID=g3946.t1.intron1;Parent=g3946.t1
HiC_scaffold_12	AUGUSTUS	exon	1734258	1734405	.	-	.	ID=g3946.t1.exon2;Parent=g3946.t1
HiC_scaffold_12	AUGUSTUS	CDS	1734258	1734405	1.0	-	1	ID=g3946.t1.CDS2;Parent=g3946.t1
HiC_scaffold_12	AUGUSTUS	intron	1734406	1736504	1.0	-	.	ID=g3946.t1.intron2;Parent=g3946.t1
HiC_scaffold_12	AUGUSTUS	exon	1736505	1736630	.	-	.	ID=g3946.t1.exon3;Parent=g3946.t1
HiC_scaffold_12	AUGUSTUS	CDS	1736505	1736630	1.0	-	1	ID=g3946.t1.CDS3;Parent=g3946.t1
HiC_scaffold_12	AUGUSTUS	intron	1736631	1744949	1.0	-	.	ID=g3946.t1.intron3;Parent=g3946.t1
HiC_scaffold_12	AUGUSTUS	exon	1744950	1745103	.	-	.	ID=g3946.t1.exon4;Parent=g3946.t1
HiC_scaffold_12	AUGUSTUS	CDS	1744950	1745103	1.0	-	2	ID=g3946.t1.CDS4;Parent=g3946.t1
HiC_scaffold_12	AUGUSTUS	intron	1745104	1745215	1.0	-	.	ID=g3946.t1.intron4;Parent=g3946.t1
HiC_scaffold_12	AUGUSTUS	exon	1745216	1745286	.	-	.	ID=g3946.t1.exon5;Parent=g3946.t1
HiC_scaffold_12	AUGUSTUS	CDS	1745216	1745286	1.0	-	1	ID=g3946.t1.CDS5;Parent=g3946.t1
HiC_scaffold_12	AUGUSTUS	intron	1745287	1746000	1.0	-	.	ID=g3946.t1.intron5;Parent=g3946.t1
HiC_scaffold_12	AUGUSTUS	exon	1746001	1746104	.	-	.	ID=g3946.t1.exon6;Parent=g3946.t1
HiC_scaffold_12	AUGUSTUS	CDS	1746001	1746104	1.0	-	0	ID=g3946.t1.CDS6;Parent=g3946.t1
HiC_scaffold_12	AUGUSTUS	intron	1746105	1746219	1.0	-	.	ID=g3946.t1.intron6;Parent=g3946.t1
HiC_scaffold_12	AUGUSTUS	exon	1746220	1746420	.	-	.	ID=g3946.t1.exon7;Parent=g3946.t1
HiC_scaffold_12	AUGUSTUS	CDS	1746220	1746420	1.0	-	0	ID=g3946.t1.CDS7;Parent=g3946.t1
HiC_scaffold_12	AUGUSTUS	intron	1746421	1748203	1.0	-	.	ID=g3946.t1.intron7;Parent=g3946.t1
HiC_scaffold_12	AUGUSTUS	exon	1748204	1748276	.	-	.	ID=g3946.t1.exon8;Parent=g3946.t1
HiC_scaffold_12	AUGUSTUS	CDS	1748204	1748276	1.0	-	1	ID=g3946.t1.CDS8;Parent=g3946.t1
HiC_scaffold_12	AUGUSTUS	intron	1748277	1748650	1.0	-	.	ID=g3946.t1.intron8;Parent=g3946.t1
HiC_scaffold_12	AUGUSTUS	exon	1748651	1748838	.	-	.	ID=g3946.t1.exon9;Parent=g3946.t1
HiC_scaffold_12	AUGUSTUS	CDS	1748651	1748838	1.0	-	0	ID=g3946.t1.CDS9;Parent=g3946.t1
HiC_scaffold_12	AUGUSTUS	intron	1748839	1749901	1.0	-	.	ID=g3946.t1.intron9;Parent=g3946.t1
HiC_scaffold_12	AUGUSTUS	exon	1749902	1750016	.	-	.	ID=g3946.t1.exon10;Parent=g3946.t1
HiC_scaffold_12	AUGUSTUS	CDS	1749902	1750016	1.0	-	1	ID=g3946.t1.CDS10;Parent=g3946.t1
HiC_scaffold_12	AUGUSTUS	intron	1750017	1750525	1.0	-	.	ID=g3946.t1.intron10;Parent=g3946.t1
HiC_scaffold_12	AUGUSTUS	exon	1750526	1750643	.	-	.	ID=g3946.t1.exon11;Parent=g3946.t1
HiC_scaffold_12	AUGUSTUS	CDS	1750526	1750643	1.0	-	2	ID=g3946.t1.CDS11;Parent=g3946.t1
HiC_scaffold_12	AUGUSTUS	intron	1750644	1750822	1.0	-	.	ID=g3946.t1.intron11;Parent=g3946.t1
HiC_scaffold_12	AUGUSTUS	exon	1750823	1750949	.	-	.	ID=g3946.t1.exon12;Parent=g3946.t1
HiC_scaffold_12	AUGUSTUS	CDS	1750823	1750949	1.0	-	0	ID=g3946.t1.CDS12;Parent=g3946.t1
HiC_scaffold_12	AUGUSTUS	intron	1750950	1756941	1.0	-	.	ID=g3946.t1.intron12;Parent=g3946.t1
HiC_scaffold_12	AUGUSTUS	exon	1756942	1757053	.	-	.	ID=g3946.t1.exon13;Parent=g3946.t1
HiC_scaffold_12	AUGUSTUS	CDS	1756942	1757053	1.0	-	1	ID=g3946.t1.CDS13;Parent=g3946.t1
HiC_scaffold_12	AUGUSTUS	intron	1757054	1757684	1.0	-	.	ID=g3946.t1.intron13;Parent=g3946.t1
HiC_scaffold_12	AUGUSTUS	exon	1757685	1757882	.	-	.	ID=g3946.t1.exon14;Parent=g3946.t1
HiC_scaffold_12	AUGUSTUS	CDS	1757685	1757882	1.0	-	1	ID=g3946.t1.CDS14;Parent=g3946.t1
HiC_scaffold_12	AUGUSTUS	intron	1757883	1758527	1.0	-	.	ID=g3946.t1.intron14;Parent=g3946.t1
HiC_scaffold_12	AUGUSTUS	exon	1758528	1758608	.	-	.	ID=g3946.t1.exon15;Parent=g3946.t1
HiC_scaffold_12	AUGUSTUS	CDS	1758528	1758608	1.0	-	1	ID=g3946.t1.CDS15;Parent=g3946.t1
HiC_scaffold_12	AUGUSTUS	intron	1758609	1758746	1.0	-	.	ID=g3946.t1.intron15;Parent=g3946.t1
HiC_scaffold_12	AUGUSTUS	exon	1758747	1758868	.	-	.	ID=g3946.t1.exon16;Parent=g3946.t1
HiC_scaffold_12	AUGUSTUS	CDS	1758747	1758868	1.0	-	0	ID=g3946.t1.CDS16;Parent=g3946.t1
HiC_scaffold_12	AUGUSTUS	intron	1758869	1759218	1.0	-	.	ID=g3946.t1.intron16;Parent=g3946.t1
HiC_scaffold_12	AUGUSTUS	exon	1759219	1759433	.	-	.	ID=g3946.t1.exon17;Parent=g3946.t1
HiC_scaffold_12	AUGUSTUS	CDS	1759219	1759433	1.0	-	2	ID=g3946.t1.CDS17;Parent=g3946.t1
HiC_scaffold_12	AUGUSTUS	intron	1759434	1759952	1.0	-	.	ID=g3946.t1.intron17;Parent=g3946.t1
HiC_scaffold_12	AUGUSTUS	exon	1759953	1760078	.	-	.	ID=g3946.t1.exon18;Parent=g3946.t1
HiC_scaffold_12	AUGUSTUS	CDS	1759953	1760078	1.0	-	2	ID=g3946.t1.CDS18;Parent=g3946.t1
HiC_scaffold_12	AUGUSTUS	intron	1760079	1764096	1.0	-	.	ID=g3946.t1.intron18;Parent=g3946.t1
HiC_scaffold_12	AUGUSTUS	exon	1764097	1764208	.	-	.	ID=g3946.t1.exon19;Parent=g3946.t1
HiC_scaffold_12	AUGUSTUS	CDS	1764097	1764208	1.0	-	0	ID=g3946.t1.CDS19;Parent=g3946.t1
HiC_scaffold_12	AUGUSTUS	intron	1764209	1764686	1.0	-	.	ID=g3946.t1.intron19;Parent=g3946.t1
HiC_scaffold_12	AUGUSTUS	exon	1764687	1764764	.	-	.	ID=g3946.t1.exon20;Parent=g3946.t1
HiC_scaffold_12	AUGUSTUS	CDS	1764687	1764764	1.0	-	0	ID=g3946.t1.CDS20;Parent=g3946.t1
HiC_scaffold_12	AUGUSTUS	start_codon	1764762	1764764	.	-	0	ID=g3946.t1.start1;Parent=g3946.t1
HiC_scaffold_12	gmst	start_codon	1855822	1855824	22.936557	+	0	ID=g3947.t1.start1;Parent=g3947.t1
HiC_scaffold_12	gmst	gene	1855822	1856229	.	+	.	ID=g3947
HiC_scaffold_12	gmst	mRNA	1855822	1856229	.	+	.	ID=g3947.t1;Parent=g3947
HiC_scaffold_12	gmst	CDS	1855822	1856229	22.936557	+	0	ID=g3947.t1.CDS1;Parent=g3947.t1
HiC_scaffold_12	gmst	exon	1855822	1856229	22.936557	+	0	ID=g3947.t1.exon1;Parent=g3947.t1
HiC_scaffold_12	gmst	stop_codon	1856227	1856229	22.936557	+	0	ID=g3947.t1.stop1;Parent=g3947.t1
HiC_scaffold_12	AUGUSTUS	stop_codon	1874016	1874018	.	-	0	ID=g3948.t1.stop1;Parent=g3948.t1
HiC_scaffold_12	AUGUSTUS	gene	1874016	1875761	.	-	.	ID=g3948
HiC_scaffold_12	AUGUSTUS	exon	1874016	1875761	.	-	.	ID=g3948.t1.exon1;Parent=g3948.t1
HiC_scaffold_12	AUGUSTUS	mRNA	1874016	1875761	1.0	-	.	ID=g3948.t1;Parent=g3948;em_target=9707.XP_004415508.1;em_score=1362.9;em_evalue=0.0;em_tcov=.;em_OGs=KOG3577@1|root,KOG3577@2759|Eukaryota,38C7N@33154|Opisthokonta,3BBTS@33208|Metazoa,3CSV6@33213|Bilateria,48BN3@7711|Chordata,48YB5@7742|Vertebrata,3J2U0@40674|Mammalia,3EFP5@33554|Carnivora;em_COG_cat=T;em_desc=Belongs to the G-protein coupled receptor Fz Smo family;em_max_annot_lvl=33208|Metazoa;em_Preferred_name=FZD10;em_KEGG_ko=ko:K02842;em_KEGG_Pathway=ko04150,ko04310,ko04390,ko04550,ko04916,ko04934,ko05165,ko05166,ko05200,ko05205,ko05217,ko05224,ko05225,ko05226,map04150,map04310,map04390,map04550,map04916,map04934,map05165,map05166,map05200,map05205,map05217,map05224,map05225,map05226;em_KEGG_Module=M00677;em_BRITE=ko00000,ko00001,ko00002,ko04030,ko04090;em_PFAMs=Frizzled,Fz;em_GOs=GO:0001101,GO:0001932,GO:0001934,GO:0003674,GO:0004888,GO:0004930,GO:0005488,GO:0005515,GO:0005575,GO:0005622,GO:0005623,GO:0005634,GO:0005654,GO:0005737,GO:0005886,GO:0005887,GO:0007154,GO:0007165,GO:0007166,GO:0007186,GO:0007267,GO:0007275,GO:0007399,GO:0008150,GO:0009893,GO:0009966,GO:0009967,GO:0009986,GO:0009987,GO:0010033,GO:0010562,GO:0010604,GO:0010646,GO:0010647,GO:0016020,GO:0016021,GO:0016055,GO:0017147,GO:0019220,GO:0019222,GO:0022008,GO:0023051,GO:0023052,GO:0023056,GO:0030154,GO:0030182,GO:0031224,GO:0031226,GO:0031323,GO:0031325,GO:0031399,GO:0031401,GO:0031974,GO:0031981,GO:0032268,GO:0032270,GO:0032501,GO:0032502,GO:0032526,GO:0032872,GO:0032874,GO:0032956,GO:0032970,GO:0033043,GO:0033674,GO:0033993,GO:0034260,GO:0035567,GO:0038023,GO:0038030,GO:0038031,GO:0042221,GO:0042325,GO:0042327,GO:0042813,GO:0043085,GO:0043086,GO:0043087,GO:0043226,GO:0043227,GO:0043229,GO:0043231,GO:0043233,GO:0043405,GO:0043406,GO:0043408,GO:0043410,GO:0043506,GO:0043507,GO:0043547,GO:0043549,GO:0044092,GO:0044093,GO:0044422,GO:0044424,GO:0044425,GO:0044428,GO:0044446,GO:0044459,GO:0044464,GO:0045859,GO:0045860,GO:0045937,GO:0046328,GO:0046330,GO:0048518,GO:0048519,GO:0048522,GO:0048583,GO:0048584,GO:0048699,GO:0048731,GO:0048856,GO:0048869,GO:0050789,GO:0050790,GO:0050794,GO:0050896,GO:0051128,GO:0051171,GO:0051173,GO:0051174,GO:0051246,GO:0051247,GO:0051336,GO:0051338,GO:0051345,GO:0051346,GO:0051347,GO:0051493,GO:0051716,GO:0060070,GO:0060089,GO:0060255,GO:0065007,GO:0065009,GO:0070013,GO:0070302,GO:0070304,GO:0070887,GO:0071229,GO:0071300,GO:0071310,GO:0071396,GO:0071900,GO:0071902,GO:0071944,GO:0080090,GO:0080134,GO:0080135,GO:0198738,GO:1901700,GO:1901701,GO:1902531,GO:1902533,GO:1905114
HiC_scaffold_12	AUGUSTUS	CDS	1874016	1875761	1.0	-	0	ID=g3948.t1.CDS1;Parent=g3948.t1
HiC_scaffold_12	AUGUSTUS	start_codon	1875759	1875761	.	-	0	ID=g3948.t1.start1;Parent=g3948.t1
HiC_scaffold_12	gmst	stop_codon	1984949	1984951	14.171556	-	0	ID=g3949.t1.stop1;Parent=g3949.t1
HiC_scaffold_12	gmst	gene	1984949	1985281	.	-	.	ID=g3949
HiC_scaffold_12	gmst	mRNA	1984949	1985281	.	-	.	ID=g3949.t1;Parent=g3949
HiC_scaffold_12	gmst	CDS	1984949	1985281	14.171556	-	0	ID=g3949.t1.CDS1;Parent=g3949.t1
HiC_scaffold_12	gmst	exon	1984949	1985281	14.171556	-	0	ID=g3949.t1.exon1;Parent=g3949.t1
HiC_scaffold_12	gmst	start_codon	1985279	1985281	14.171556	-	0	ID=g3949.t1.start1;Parent=g3949.t1
HiC_scaffold_12	gmst	start_codon	2027361	2027363	373.797126	+	0	ID=g3950.t2.start1;Parent=g3950.t2
HiC_scaffold_12	gmst	CDS	2027361	2027439	373.797126	+	0	ID=g3950.t2.CDS1;Parent=g3950.t2
HiC_scaffold_12	gmst	exon	2027361	2027439	373.797126	+	0	ID=g3950.t2.exon1;Parent=g3950.t2
HiC_scaffold_12	AUGUSTUS	gene	2027361	2605059	.	+	.	ID=g3950
HiC_scaffold_12	gmst	mRNA	2027361	2605059	.	+	.	ID=g3950.t2;Parent=g3950;em_target=9668.ENSMPUP00000004407;em_score=2428.5;em_evalue=0.0;em_tcov=.;em_OGs=KOG4789@1|root,KOG4789@2759|Eukaryota,38H28@33154|Opisthokonta,3B9Z0@33208|Metazoa,3CS00@33213|Bilateria,485A1@7711|Chordata,48VK7@7742|Vertebrata,3J80K@40674|Mammalia,3ESZI@33554|Carnivora;em_COG_cat=S;em_desc=Transmembrane protein 132D;em_max_annot_lvl=33208|Metazoa;em_Preferred_name=TMEM132D;em_KEGG_ko=ko:K17599;em_BRITE=ko00000,ko01009;em_PFAMs=TMEM132,TMEM132D_C,TMEM132D_N;em_GOs=GO:0005575,GO:0008150,GO:0009892,GO:0010563,GO:0010921,GO:0010923,GO:0016020,GO:0016021,GO:0019220,GO:0019222,GO:0031224,GO:0031323,GO:0031324,GO:0035303,GO:0035305,GO:0043086,GO:0044092,GO:0044425,GO:0045936,GO:0048519,GO:0048523,GO:0050789,GO:0050790,GO:0050794,GO:0051174,GO:0051336,GO:0051346,GO:0065007,GO:0065009
HiC_scaffold_12	gmst	intron	2027440	2185183	373.797126	+	0	ID=g3950.t2.intron1;Parent=g3950.t2
HiC_scaffold_12	gmst	CDS	2185184	2186072	373.797126	+	2	ID=g3950.t2.CDS2;Parent=g3950.t2
HiC_scaffold_12	gmst	exon	2185184	2186072	373.797126	+	2	ID=g3950.t2.exon2;Parent=g3950.t2
HiC_scaffold_12	gmst	intron	2186073	2305130	373.797126	+	0	ID=g3950.t2.intron2;Parent=g3950.t2
HiC_scaffold_12	AUGUSTUS	start_codon	2305048	2305050	.	+	0	ID=g3950.t1.start1;Parent=g3950.t1
HiC_scaffold_12	AUGUSTUS	exon	2305048	2305277	.	+	.	ID=g3950.t1.exon1;Parent=g3950.t1
HiC_scaffold_12	AUGUSTUS	CDS	2305048	2305277	0.72	+	0	ID=g3950.t1.CDS1;Parent=g3950.t1
HiC_scaffold_12	AUGUSTUS	mRNA	2305048	2605059	0.72	+	.	ID=g3950.t1;Parent=g3950;em_target=9668.ENSMPUP00000004407;em_score=1693.4;em_evalue=0.0;em_tcov=.;em_OGs=KOG4789@1|root,KOG4789@2759|Eukaryota,38H28@33154|Opisthokonta,3B9Z0@33208|Metazoa,3CS00@33213|Bilateria,485A1@7711|Chordata,48VK7@7742|Vertebrata,3J80K@40674|Mammalia,3ESZI@33554|Carnivora;em_COG_cat=S;em_desc=Transmembrane protein 132D;em_max_annot_lvl=33208|Metazoa;em_Preferred_name=TMEM132D;em_KEGG_ko=ko:K17599;em_BRITE=ko00000,ko01009;em_PFAMs=TMEM132,TMEM132D_C,TMEM132D_N;em_GOs=GO:0005575,GO:0008150,GO:0009892,GO:0010563,GO:0010921,GO:0010923,GO:0016020,GO:0016021,GO:0019220,GO:0019222,GO:0031224,GO:0031323,GO:0031324,GO:0035303,GO:0035305,GO:0043086,GO:0044092,GO:0044425,GO:0045936,GO:0048519,GO:0048523,GO:0050789,GO:0050790,GO:0050794,GO:0051174,GO:0051336,GO:0051346,GO:0065007,GO:0065009
HiC_scaffold_12	gmst	CDS	2305131	2305277	373.797126	+	1	ID=g3950.t2.CDS3;Parent=g3950.t2
HiC_scaffold_12	gmst	exon	2305131	2305277	373.797126	+	1	ID=g3950.t2.exon3;Parent=g3950.t2
HiC_scaffold_12	AUGUSTUS	intron	2305278	2429438	1.0	+	.	ID=g3950.t1.intron1;Parent=g3950.t1
HiC_scaffold_12	gmst	intron	2305278	2429438	373.797126	+	0	ID=g3950.t2.intron3;Parent=g3950.t2
HiC_scaffold_12	AUGUSTUS	exon	2429439	2429622	.	+	.	ID=g3950.t1.exon2;Parent=g3950.t1
HiC_scaffold_12	AUGUSTUS	CDS	2429439	2429622	1.0	+	1	ID=g3950.t1.CDS2;Parent=g3950.t1
HiC_scaffold_12	gmst	CDS	2429439	2429622	373.797126	+	1	ID=g3950.t2.CDS4;Parent=g3950.t2
HiC_scaffold_12	gmst	exon	2429439	2429622	373.797126	+	1	ID=g3950.t2.exon4;Parent=g3950.t2
HiC_scaffold_12	AUGUSTUS	intron	2429623	2520214	1.0	+	.	ID=g3950.t1.intron2;Parent=g3950.t1
HiC_scaffold_12	gmst	intron	2429623	2520214	373.797126	+	0	ID=g3950.t2.intron4;Parent=g3950.t2
HiC_scaffold_12	AUGUSTUS	exon	2520215	2520358	.	+	.	ID=g3950.t1.exon3;Parent=g3950.t1
HiC_scaffold_12	AUGUSTUS	CDS	2520215	2520358	1.0	+	0	ID=g3950.t1.CDS3;Parent=g3950.t1
HiC_scaffold_12	gmst	CDS	2520215	2520358	373.797126	+	0	ID=g3950.t2.CDS5;Parent=g3950.t2
HiC_scaffold_12	gmst	exon	2520215	2520358	373.797126	+	0	ID=g3950.t2.exon5;Parent=g3950.t2
HiC_scaffold_12	AUGUSTUS	intron	2520359	2595233	1.0	+	.	ID=g3950.t1.intron3;Parent=g3950.t1
HiC_scaffold_12	gmst	intron	2520359	2595233	373.797126	+	0	ID=g3950.t2.intron5;Parent=g3950.t2
HiC_scaffold_12	AUGUSTUS	exon	2595234	2595439	.	+	.	ID=g3950.t1.exon4;Parent=g3950.t1
HiC_scaffold_12	AUGUSTUS	CDS	2595234	2595439	1.0	+	0	ID=g3950.t1.CDS4;Parent=g3950.t1
HiC_scaffold_12	gmst	CDS	2595234	2595439	373.797126	+	0	ID=g3950.t2.CDS6;Parent=g3950.t2
HiC_scaffold_12	gmst	exon	2595234	2595439	373.797126	+	0	ID=g3950.t2.exon6;Parent=g3950.t2
HiC_scaffold_12	AUGUSTUS	intron	2595440	2597412	1.0	+	.	ID=g3950.t1.intron4;Parent=g3950.t1
HiC_scaffold_12	gmst	intron	2595440	2597412	373.797126	+	0	ID=g3950.t2.intron6;Parent=g3950.t2
HiC_scaffold_12	AUGUSTUS	exon	2597413	2597689	.	+	.	ID=g3950.t1.exon5;Parent=g3950.t1
HiC_scaffold_12	AUGUSTUS	CDS	2597413	2597689	1.0	+	1	ID=g3950.t1.CDS5;Parent=g3950.t1
HiC_scaffold_12	gmst	CDS	2597413	2597689	373.797126	+	1	ID=g3950.t2.CDS7;Parent=g3950.t2
HiC_scaffold_12	gmst	exon	2597413	2597689	373.797126	+	1	ID=g3950.t2.exon7;Parent=g3950.t2
HiC_scaffold_12	AUGUSTUS	intron	2597690	2600530	1.0	+	.	ID=g3950.t1.intron5;Parent=g3950.t1
HiC_scaffold_12	gmst	intron	2597690	2600530	373.797126	+	0	ID=g3950.t2.intron7;Parent=g3950.t2
HiC_scaffold_12	AUGUSTUS	exon	2600531	2600722	.	+	.	ID=g3950.t1.exon6;Parent=g3950.t1
HiC_scaffold_12	AUGUSTUS	CDS	2600531	2600722	1.0	+	0	ID=g3950.t1.CDS6;Parent=g3950.t1
HiC_scaffold_12	gmst	CDS	2600531	2600722	373.797126	+	0	ID=g3950.t2.CDS8;Parent=g3950.t2
HiC_scaffold_12	gmst	exon	2600531	2600722	373.797126	+	0	ID=g3950.t2.exon8;Parent=g3950.t2
HiC_scaffold_12	AUGUSTUS	intron	2600723	2603877	1.0	+	.	ID=g3950.t1.intron6;Parent=g3950.t1
HiC_scaffold_12	gmst	intron	2600723	2603877	373.797126	+	0	ID=g3950.t2.intron8;Parent=g3950.t2
HiC_scaffold_12	AUGUSTUS	exon	2603878	2605059	.	+	.	ID=g3950.t1.exon7;Parent=g3950.t1
HiC_scaffold_12	AUGUSTUS	CDS	2603878	2605059	1.0	+	0	ID=g3950.t1.CDS7;Parent=g3950.t1
HiC_scaffold_12	gmst	CDS	2603878	2605059	373.797126	+	0	ID=g3950.t2.CDS9;Parent=g3950.t2
HiC_scaffold_12	gmst	exon	2603878	2605059	373.797126	+	0	ID=g3950.t2.exon9;Parent=g3950.t2
HiC_scaffold_12	AUGUSTUS	stop_codon	2605057	2605059	.	+	0	ID=g3950.t1.stop1;Parent=g3950.t1
HiC_scaffold_12	gmst	stop_codon	2605057	2605059	373.797126	+	0	ID=g3950.t2.stop1;Parent=g3950.t2
HiC_scaffold_12	AUGUSTUS	stop_codon	2662544	2662546	.	-	0	ID=g3951.t1.stop1;Parent=g3951.t1
HiC_scaffold_12	AUGUSTUS	exon	2662544	2662705	.	-	.	ID=g3951.t1.exon1;Parent=g3951.t1
HiC_scaffold_12	AUGUSTUS	CDS	2662544	2662705	1.0	-	0	ID=g3951.t1.CDS1;Parent=g3951.t1
HiC_scaffold_12	AUGUSTUS	gene	2662544	2746007	.	-	.	ID=g3951
HiC_scaffold_12	AUGUSTUS	mRNA	2662544	2746007	1.0	-	.	ID=g3951.t1;Parent=g3951;em_target=9668.ENSMPUP00000004412;em_score=712.3;em_evalue=3.1e-217;em_tcov=.;em_OGs=28INF@1|root,2QQZE@2759|Eukaryota,38GA3@33154|Opisthokonta,3BC9P@33208|Metazoa,3CUUF@33213|Bilateria,47Z8P@7711|Chordata,4919P@7742|Vertebrata,3JFB0@40674|Mammalia,3ETPD@33554|Carnivora;em_COG_cat=S;em_desc=glycosyltransferase 1;em_max_annot_lvl=33208|Metazoa;em_Preferred_name=GLT1D1;em_PFAMs=Glycos_transf_1;em_GOs=GO:0005575,GO:0005622,GO:0005623,GO:0005737,GO:0005829,GO:0044424,GO:0044444,GO:0044464
HiC_scaffold_12	AUGUSTUS	intron	2662706	2670898	1.0	-	.	ID=g3951.t1.intron1;Parent=g3951.t1
HiC_scaffold_12	AUGUSTUS	exon	2670899	2670997	.	-	.	ID=g3951.t1.exon2;Parent=g3951.t1
HiC_scaffold_12	AUGUSTUS	CDS	2670899	2670997	1.0	-	0	ID=g3951.t1.CDS2;Parent=g3951.t1
HiC_scaffold_12	AUGUSTUS	intron	2670998	2682567	1.0	-	.	ID=g3951.t1.intron2;Parent=g3951.t1
HiC_scaffold_12	AUGUSTUS	exon	2682568	2682688	.	-	.	ID=g3951.t1.exon3;Parent=g3951.t1
HiC_scaffold_12	AUGUSTUS	CDS	2682568	2682688	1.0	-	1	ID=g3951.t1.CDS3;Parent=g3951.t1
HiC_scaffold_12	AUGUSTUS	intron	2682689	2683817	1.0	-	.	ID=g3951.t1.intron3;Parent=g3951.t1
HiC_scaffold_12	AUGUSTUS	exon	2683818	2683861	.	-	.	ID=g3951.t1.exon4;Parent=g3951.t1
HiC_scaffold_12	AUGUSTUS	CDS	2683818	2683861	1.0	-	0	ID=g3951.t1.CDS4;Parent=g3951.t1
HiC_scaffold_12	AUGUSTUS	intron	2683862	2694923	1.0	-	.	ID=g3951.t1.intron4;Parent=g3951.t1
HiC_scaffold_12	AUGUSTUS	exon	2694924	2694973	.	-	.	ID=g3951.t1.exon5;Parent=g3951.t1
HiC_scaffold_12	AUGUSTUS	CDS	2694924	2694973	1.0	-	2	ID=g3951.t1.CDS5;Parent=g3951.t1
HiC_scaffold_12	AUGUSTUS	intron	2694974	2695540	1.0	-	.	ID=g3951.t1.intron5;Parent=g3951.t1
HiC_scaffold_12	AUGUSTUS	exon	2695541	2695636	.	-	.	ID=g3951.t1.exon6;Parent=g3951.t1
HiC_scaffold_12	AUGUSTUS	CDS	2695541	2695636	1.0	-	2	ID=g3951.t1.CDS6;Parent=g3951.t1
HiC_scaffold_12	AUGUSTUS	intron	2695637	2708070	1.0	-	.	ID=g3951.t1.intron6;Parent=g3951.t1
HiC_scaffold_12	AUGUSTUS	exon	2708071	2708127	.	-	.	ID=g3951.t1.exon7;Parent=g3951.t1
HiC_scaffold_12	AUGUSTUS	CDS	2708071	2708127	1.0	-	2	ID=g3951.t1.CDS7;Parent=g3951.t1
HiC_scaffold_12	AUGUSTUS	intron	2708128	2709491	1.0	-	.	ID=g3951.t1.intron7;Parent=g3951.t1
HiC_scaffold_12	AUGUSTUS	exon	2709492	2709528	.	-	.	ID=g3951.t1.exon8;Parent=g3951.t1
HiC_scaffold_12	AUGUSTUS	CDS	2709492	2709528	1.0	-	0	ID=g3951.t1.CDS8;Parent=g3951.t1
HiC_scaffold_12	AUGUSTUS	intron	2709529	2719110	1.0	-	.	ID=g3951.t1.intron8;Parent=g3951.t1
HiC_scaffold_12	AUGUSTUS	exon	2719111	2719162	.	-	.	ID=g3951.t1.exon9;Parent=g3951.t1
HiC_scaffold_12	AUGUSTUS	CDS	2719111	2719162	1.0	-	1	ID=g3951.t1.CDS9;Parent=g3951.t1
HiC_scaffold_12	AUGUSTUS	intron	2719163	2723126	1.0	-	.	ID=g3951.t1.intron9;Parent=g3951.t1
HiC_scaffold_12	AUGUSTUS	exon	2723127	2723232	.	-	.	ID=g3951.t1.exon10;Parent=g3951.t1
HiC_scaffold_12	AUGUSTUS	CDS	2723127	2723232	1.0	-	2	ID=g3951.t1.CDS10;Parent=g3951.t1
HiC_scaffold_12	AUGUSTUS	intron	2723233	2732713	1.0	-	.	ID=g3951.t1.intron10;Parent=g3951.t1
HiC_scaffold_12	AUGUSTUS	exon	2732714	2732862	.	-	.	ID=g3951.t1.exon11;Parent=g3951.t1
HiC_scaffold_12	AUGUSTUS	CDS	2732714	2732862	1.0	-	1	ID=g3951.t1.CDS11;Parent=g3951.t1
HiC_scaffold_12	AUGUSTUS	intron	2732863	2745939	1.0	-	.	ID=g3951.t1.intron11;Parent=g3951.t1
HiC_scaffold_12	AUGUSTUS	exon	2745940	2746007	.	-	.	ID=g3951.t1.exon12;Parent=g3951.t1
HiC_scaffold_12	AUGUSTUS	CDS	2745940	2746007	1.0	-	0	ID=g3951.t1.CDS12;Parent=g3951.t1
HiC_scaffold_12	AUGUSTUS	start_codon	2746005	2746007	.	-	0	ID=g3951.t1.start1;Parent=g3951.t1
HiC_scaffold_12	AUGUSTUS	start_codon	2756274	2756276	.	+	0	ID=g3952.t1.start1;Parent=g3952.t1
HiC_scaffold_12	AUGUSTUS	exon	2756274	2756588	.	+	.	ID=g3952.t1.exon1;Parent=g3952.t1
HiC_scaffold_12	AUGUSTUS	CDS	2756274	2756588	1.0	+	0	ID=g3952.t1.CDS1;Parent=g3952.t1
HiC_scaffold_12	AUGUSTUS	gene	2756274	2781528	.	+	.	ID=g3952
HiC_scaffold_12	AUGUSTUS	mRNA	2756274	2781528	1.0	+	.	ID=g3952.t1;Parent=g3952;em_target=9707.XP_004415351.1;em_score=1096.0;em_evalue=0.0;em_tcov=.;em_OGs=COG3104@1|root,KOG1237@2759|Eukaryota,38GCY@33154|Opisthokonta,3BF6V@33208|Metazoa,3CRJA@33213|Bilateria,481Q1@7711|Chordata,496MD@7742|Vertebrata,3JDX8@40674|Mammalia,3EF1V@33554|Carnivora;em_COG_cat=E;em_desc=Solute carrier family 15;em_max_annot_lvl=33208|Metazoa;em_Preferred_name=SLC15A4;em_KEGG_ko=ko:K14638;em_BRITE=ko00000,ko02000;em_KEGG_TC=2.A.17.3;em_PFAMs=PTR2;em_GOs=GO:0000323,GO:0001775,GO:0002252,GO:0002263,GO:0002274,GO:0002275,GO:0002283,GO:0002366,GO:0002376,GO:0002443,GO:0002444,GO:0002446,GO:0003333,GO:0003674,GO:0005215,GO:0005290,GO:0005342,GO:0005575,GO:0005622,GO:0005623,GO:0005737,GO:0005764,GO:0005765,GO:0005773,GO:0005774,GO:0005886,GO:0006810,GO:0006811,GO:0006812,GO:0006820,GO:0006855,GO:0006865,GO:0006887,GO:0006955,GO:0008150,GO:0008324,GO:0008509,GO:0008514,GO:0009987,GO:0012505,GO:0012506,GO:0015075,GO:0015077,GO:0015078,GO:0015171,GO:0015174,GO:0015179,GO:0015238,GO:0015291,GO:0015293,GO:0015294,GO:0015295,GO:0015318,GO:0015333,GO:0015672,GO:0015711,GO:0015802,GO:0015807,GO:0015817,GO:0015849,GO:0015893,GO:0016020,GO:0016192,GO:0022804,GO:0022857,GO:0022890,GO:0030141,GO:0030659,GO:0030667,GO:0031090,GO:0031410,GO:0031982,GO:0032940,GO:0034220,GO:0035579,GO:0036230,GO:0042119,GO:0042221,GO:0042493,GO:0042581,GO:0042886,GO:0042887,GO:0043226,GO:0043227,GO:0043229,GO:0043231,GO:0043299,GO:0043312,GO:0044422,GO:0044424,GO:0044433,GO:0044437,GO:0044444,GO:0044446,GO:0044464,GO:0045055,GO:0045117,GO:0045321,GO:0046903,GO:0046942,GO:0046943,GO:0050896,GO:0051179,GO:0051234,GO:0055085,GO:0071702,GO:0071705,GO:0071944,GO:0089709,GO:0097708,GO:0098588,GO:0098655,GO:0098656,GO:0098660,GO:0098662,GO:0098805,GO:0098852,GO:0099503,GO:1901474,GO:1902475,GO:1902600,GO:1903825,GO:1904680,GO:1905039,GO:1990822
HiC_scaffold_12	AUGUSTUS	intron	2756589	2762018	1.0	+	.	ID=g3952.t1.intron1;Parent=g3952.t1
HiC_scaffold_12	AUGUSTUS	exon	2762019	2762314	.	+	.	ID=g3952.t1.exon2;Parent=g3952.t1
HiC_scaffold_12	AUGUSTUS	CDS	2762019	2762314	1.0	+	0	ID=g3952.t1.CDS2;Parent=g3952.t1
HiC_scaffold_12	AUGUSTUS	intron	2762315	2766371	1.0	+	.	ID=g3952.t1.intron2;Parent=g3952.t1
HiC_scaffold_12	AUGUSTUS	exon	2766372	2766540	.	+	.	ID=g3952.t1.exon3;Parent=g3952.t1
HiC_scaffold_12	AUGUSTUS	CDS	2766372	2766540	1.0	+	1	ID=g3952.t1.CDS3;Parent=g3952.t1
HiC_scaffold_12	AUGUSTUS	intron	2766541	2766937	1.0	+	.	ID=g3952.t1.intron3;Parent=g3952.t1
HiC_scaffold_12	AUGUSTUS	exon	2766938	2767015	.	+	.	ID=g3952.t1.exon4;Parent=g3952.t1
HiC_scaffold_12	AUGUSTUS	CDS	2766938	2767015	1.0	+	0	ID=g3952.t1.CDS4;Parent=g3952.t1
HiC_scaffold_12	AUGUSTUS	intron	2767016	2767464	1.0	+	.	ID=g3952.t1.intron4;Parent=g3952.t1
HiC_scaffold_12	AUGUSTUS	exon	2767465	2767633	.	+	.	ID=g3952.t1.exon5;Parent=g3952.t1
HiC_scaffold_12	AUGUSTUS	CDS	2767465	2767633	1.0	+	0	ID=g3952.t1.CDS5;Parent=g3952.t1
HiC_scaffold_12	AUGUSTUS	intron	2767634	2774848	1.0	+	.	ID=g3952.t1.intron5;Parent=g3952.t1
HiC_scaffold_12	AUGUSTUS	exon	2774849	2775004	.	+	.	ID=g3952.t1.exon6;Parent=g3952.t1
HiC_scaffold_12	AUGUSTUS	CDS	2774849	2775004	1.0	+	2	ID=g3952.t1.CDS6;Parent=g3952.t1
HiC_scaffold_12	AUGUSTUS	intron	2775005	2776073	1.0	+	.	ID=g3952.t1.intron6;Parent=g3952.t1
HiC_scaffold_12	AUGUSTUS	exon	2776074	2776232	.	+	.	ID=g3952.t1.exon7;Parent=g3952.t1
HiC_scaffold_12	AUGUSTUS	CDS	2776074	2776232	1.0	+	2	ID=g3952.t1.CDS7;Parent=g3952.t1
HiC_scaffold_12	AUGUSTUS	intron	2776233	2781379	1.0	+	.	ID=g3952.t1.intron7;Parent=g3952.t1
HiC_scaffold_12	AUGUSTUS	exon	2781380	2781528	.	+	.	ID=g3952.t1.exon8;Parent=g3952.t1
HiC_scaffold_12	AUGUSTUS	CDS	2781380	2781528	1.0	+	2	ID=g3952.t1.CDS8;Parent=g3952.t1
HiC_scaffold_12	AUGUSTUS	stop_codon	2781526	2781528	.	+	0	ID=g3952.t1.stop1;Parent=g3952.t1
HiC_scaffold_12	AUGUSTUS	stop_codon	2835673	2835675	.	-	0	ID=g3953.t1.stop1;Parent=g3953.t1
HiC_scaffold_12	AUGUSTUS	exon	2835673	2836821	.	-	.	ID=g3953.t1.exon1;Parent=g3953.t1
HiC_scaffold_12	AUGUSTUS	CDS	2835673	2836821	1.0	-	0	ID=g3953.t1.CDS1;Parent=g3953.t1
HiC_scaffold_12	AUGUSTUS	gene	2835673	3124186	.	-	.	ID=g3953
HiC_scaffold_12	AUGUSTUS	mRNA	2835673	3124186	1.0	-	.	ID=g3953.t1;Parent=g3953;em_target=9707.XP_004415353.1;em_score=2195.6;em_evalue=0.0;em_tcov=.;em_OGs=KOG4789@1|root,KOG4789@2759|Eukaryota,38H28@33154|Opisthokonta,3B9Z0@33208|Metazoa,3CS00@33213|Bilateria,485A1@7711|Chordata,48VK7@7742|Vertebrata,3J51Z@40674|Mammalia,3EHEF@33554|Carnivora;em_COG_cat=S;em_desc=Transmembrane protein 132C;em_max_annot_lvl=33208|Metazoa;em_Preferred_name=TMEM132C;em_KEGG_ko=ko:K17599;em_BRITE=ko00000,ko01009;em_PFAMs=TMEM132,TMEM132D_C,TMEM132D_N;em_GOs=GO:0005575,GO:0008150,GO:0009892,GO:0010563,GO:0010921,GO:0010923,GO:0016020,GO:0016021,GO:0019220,GO:0019222,GO:0031224,GO:0031323,GO:0031324,GO:0035303,GO:0035305,GO:0043086,GO:0044092,GO:0044425,GO:0045936,GO:0048519,GO:0048523,GO:0050789,GO:0050790,GO:0050794,GO:0051174,GO:0051336,GO:0051346,GO:0065007,GO:0065009
HiC_scaffold_12	AUGUSTUS	intron	2836822	2841785	1.0	-	.	ID=g3953.t1.intron1;Parent=g3953.t1
HiC_scaffold_12	AUGUSTUS	exon	2841786	2841977	.	-	.	ID=g3953.t1.exon2;Parent=g3953.t1
HiC_scaffold_12	AUGUSTUS	CDS	2841786	2841977	1.0	-	0	ID=g3953.t1.CDS2;Parent=g3953.t1
HiC_scaffold_12	AUGUSTUS	intron	2841978	2843146	1.0	-	.	ID=g3953.t1.intron2;Parent=g3953.t1
HiC_scaffold_12	AUGUSTUS	exon	2843147	2843420	.	-	.	ID=g3953.t1.exon3;Parent=g3953.t1
HiC_scaffold_12	AUGUSTUS	CDS	2843147	2843420	1.0	-	1	ID=g3953.t1.CDS3;Parent=g3953.t1
HiC_scaffold_12	AUGUSTUS	intron	2843421	2844846	1.0	-	.	ID=g3953.t1.intron3;Parent=g3953.t1
HiC_scaffold_12	AUGUSTUS	exon	2844847	2845052	.	-	.	ID=g3953.t1.exon4;Parent=g3953.t1
HiC_scaffold_12	AUGUSTUS	CDS	2844847	2845052	1.0	-	0	ID=g3953.t1.CDS4;Parent=g3953.t1
HiC_scaffold_12	AUGUSTUS	intron	2845053	2859708	1.0	-	.	ID=g3953.t1.intron4;Parent=g3953.t1
HiC_scaffold_12	AUGUSTUS	exon	2859709	2859852	.	-	.	ID=g3953.t1.exon5;Parent=g3953.t1
HiC_scaffold_12	AUGUSTUS	CDS	2859709	2859852	1.0	-	0	ID=g3953.t1.CDS5;Parent=g3953.t1
HiC_scaffold_12	AUGUSTUS	intron	2859853	2895074	1.0	-	.	ID=g3953.t1.intron5;Parent=g3953.t1
HiC_scaffold_12	AUGUSTUS	exon	2895075	2895258	.	-	.	ID=g3953.t1.exon6;Parent=g3953.t1
HiC_scaffold_12	AUGUSTUS	CDS	2895075	2895258	1.0	-	1	ID=g3953.t1.CDS6;Parent=g3953.t1
HiC_scaffold_12	AUGUSTUS	intron	2895259	2936924	1.0	-	.	ID=g3953.t1.intron6;Parent=g3953.t1
HiC_scaffold_12	AUGUSTUS	exon	2936925	2937071	.	-	.	ID=g3953.t1.exon7;Parent=g3953.t1
HiC_scaffold_12	AUGUSTUS	CDS	2936925	2937071	1.0	-	1	ID=g3953.t1.CDS7;Parent=g3953.t1
HiC_scaffold_12	AUGUSTUS	intron	2937072	3022137	1.0	-	.	ID=g3953.t1.intron7;Parent=g3953.t1
HiC_scaffold_12	AUGUSTUS	exon	3022138	3023026	.	-	.	ID=g3953.t1.exon8;Parent=g3953.t1
HiC_scaffold_12	AUGUSTUS	CDS	3022138	3023026	1.0	-	2	ID=g3953.t1.CDS8;Parent=g3953.t1
HiC_scaffold_12	AUGUSTUS	intron	3023027	3124101	1.0	-	.	ID=g3953.t1.intron8;Parent=g3953.t1
HiC_scaffold_12	AUGUSTUS	exon	3124102	3124186	.	-	.	ID=g3953.t1.exon9;Parent=g3953.t1
HiC_scaffold_12	AUGUSTUS	CDS	3124102	3124186	1.0	-	0	ID=g3953.t1.CDS9;Parent=g3953.t1
HiC_scaffold_12	AUGUSTUS	start_codon	3124184	3124186	.	-	0	ID=g3953.t1.start1;Parent=g3953.t1
HiC_scaffold_12	AUGUSTUS	stop_codon	4315992	4315994	.	-	0	ID=g3954.t1.stop1;Parent=g3954.t1
HiC_scaffold_12	AUGUSTUS	exon	4315992	4316163	.	-	.	ID=g3954.t1.exon1;Parent=g3954.t1
HiC_scaffold_12	AUGUSTUS	CDS	4315992	4316163	0.6	-	1	ID=g3954.t1.CDS1;Parent=g3954.t1
HiC_scaffold_12	AUGUSTUS	gene	4315992	4316456	.	-	.	ID=g3954
HiC_scaffold_12	AUGUSTUS	mRNA	4315992	4316456	0.6	-	.	ID=g3954.t1;Parent=g3954
HiC_scaffold_12	AUGUSTUS	intron	4316164	4316391	0.61	-	.	ID=g3954.t1.intron1;Parent=g3954.t1
HiC_scaffold_12	AUGUSTUS	exon	4316392	4316456	.	-	.	ID=g3954.t1.exon2;Parent=g3954.t1
HiC_scaffold_12	AUGUSTUS	CDS	4316392	4316456	0.61	-	0	ID=g3954.t1.CDS2;Parent=g3954.t1
HiC_scaffold_12	AUGUSTUS	start_codon	4316454	4316456	.	-	0	ID=g3954.t1.start1;Parent=g3954.t1
HiC_scaffold_12	gmst	stop_codon	4328768	4328770	316.577775	-	0	ID=g3955.t1.stop1;Parent=g3955.t1
HiC_scaffold_12	gmst	CDS	4328768	4329916	316.577775	-	0	ID=g3955.t1.CDS1;Parent=g3955.t1
HiC_scaffold_12	gmst	exon	4328768	4329916	316.577775	-	0	ID=g3955.t1.exon1;Parent=g3955.t1
HiC_scaffold_12	gmst	gene	4328768	4666498	.	-	.	ID=g3955
HiC_scaffold_12	gmst	mRNA	4328768	4666498	.	-	.	ID=g3955.t1;Parent=g3955;em_target=9685.ENSFCAP00000016467;em_score=2267.0;em_evalue=0.0;em_tcov=.;em_OGs=KOG4789@1|root,KOG4789@2759|Eukaryota,38H28@33154|Opisthokonta,3B9Z0@33208|Metazoa,3CS00@33213|Bilateria,485A1@7711|Chordata,48VK7@7742|Vertebrata,3JEK1@40674|Mammalia,3EGMD@33554|Carnivora;em_COG_cat=J;em_desc=Transmembrane protein 132B;em_max_annot_lvl=33208|Metazoa;em_Preferred_name=TMEM132B;em_KEGG_ko=ko:K17599;em_BRITE=ko00000,ko01009;em_PFAMs=TMEM132,TMEM132D_C,TMEM132D_N;em_GOs=GO:0005575,GO:0016020,GO:0016021,GO:0031224,GO:0044425
HiC_scaffold_12	gmst	intron	4329917	4330839	316.577775	-	0	ID=g3955.t1.intron1;Parent=g3955.t1
HiC_scaffold_12	gmst	CDS	4330840	4331031	316.577775	-	0	ID=g3955.t1.CDS2;Parent=g3955.t1
HiC_scaffold_12	gmst	exon	4330840	4331031	316.577775	-	0	ID=g3955.t1.exon2;Parent=g3955.t1
HiC_scaffold_12	gmst	intron	4331032	4332809	316.577775	-	0	ID=g3955.t1.intron2;Parent=g3955.t1
HiC_scaffold_12	gmst	CDS	4332810	4333080	316.577775	-	1	ID=g3955.t1.CDS3;Parent=g3955.t1
HiC_scaffold_12	gmst	exon	4332810	4333080	316.577775	-	1	ID=g3955.t1.exon3;Parent=g3955.t1
HiC_scaffold_12	gmst	intron	4333081	4336577	316.577775	-	0	ID=g3955.t1.intron3;Parent=g3955.t1
HiC_scaffold_12	gmst	CDS	4336578	4336783	316.577775	-	0	ID=g3955.t1.CDS4;Parent=g3955.t1
HiC_scaffold_12	gmst	exon	4336578	4336783	316.577775	-	0	ID=g3955.t1.exon4;Parent=g3955.t1
HiC_scaffold_12	gmst	intron	4336784	4365524	316.577775	-	0	ID=g3955.t1.intron4;Parent=g3955.t1
HiC_scaffold_12	gmst	CDS	4365525	4365668	316.577775	-	0	ID=g3955.t1.CDS5;Parent=g3955.t1
HiC_scaffold_12	gmst	exon	4365525	4365668	316.577775	-	0	ID=g3955.t1.exon5;Parent=g3955.t1
HiC_scaffold_12	gmst	intron	4365669	4411061	316.577775	-	0	ID=g3955.t1.intron5;Parent=g3955.t1
HiC_scaffold_12	gmst	CDS	4411062	4411248	316.577775	-	1	ID=g3955.t1.CDS6;Parent=g3955.t1
HiC_scaffold_12	gmst	exon	4411062	4411248	316.577775	-	1	ID=g3955.t1.exon6;Parent=g3955.t1
HiC_scaffold_12	gmst	intron	4411249	4487710	316.577775	-	0	ID=g3955.t1.intron6;Parent=g3955.t1
HiC_scaffold_12	gmst	CDS	4487711	4487857	316.577775	-	1	ID=g3955.t1.CDS7;Parent=g3955.t1
HiC_scaffold_12	gmst	exon	4487711	4487857	316.577775	-	1	ID=g3955.t1.exon7;Parent=g3955.t1
HiC_scaffold_12	gmst	intron	4487858	4531285	316.577775	-	0	ID=g3955.t1.intron7;Parent=g3955.t1
HiC_scaffold_12	gmst	CDS	4531286	4532177	316.577775	-	2	ID=g3955.t1.CDS8;Parent=g3955.t1
HiC_scaffold_12	gmst	exon	4531286	4532177	316.577775	-	2	ID=g3955.t1.exon8;Parent=g3955.t1
HiC_scaffold_12	gmst	intron	4532178	4666425	316.577775	-	0	ID=g3955.t1.intron8;Parent=g3955.t1
HiC_scaffold_12	gmst	CDS	4666426	4666498	316.577775	-	0	ID=g3955.t1.CDS9;Parent=g3955.t1
HiC_scaffold_12	gmst	exon	4666426	4666498	316.577775	-	0	ID=g3955.t1.exon9;Parent=g3955.t1
HiC_scaffold_12	gmst	start_codon	4666496	4666498	316.577775	-	0	ID=g3955.t1.start1;Parent=g3955.t1
HiC_scaffold_12	AUGUSTUS	stop_codon	4712125	4712127	.	-	0	ID=g3956.t1.stop1;Parent=g3956.t1
HiC_scaffold_12	AUGUSTUS	exon	4712125	4712262	.	-	.	ID=g3956.t1.exon1;Parent=g3956.t1
HiC_scaffold_12	AUGUSTUS	CDS	4712125	4712262	1.0	-	0	ID=g3956.t1.CDS1;Parent=g3956.t1
HiC_scaffold_12	AUGUSTUS	gene	4712125	4764780	.	-	.	ID=g3956
HiC_scaffold_12	AUGUSTUS	mRNA	4712125	4764780	1.0	-	.	ID=g3956.t1;Parent=g3956;em_target=9707.XP_004395990.1;em_score=1499.3;em_evalue=0.0;em_tcov=.;em_OGs=COG0365@1|root,KOG1175@2759|Eukaryota,38DH9@33154|Opisthokonta,3B9TK@33208|Metazoa,3CX1T@33213|Bilateria,488B2@7711|Chordata,493S0@7742|Vertebrata,3J9RJ@40674|Mammalia,3ERT2@33554|Carnivora;em_COG_cat=I;em_desc=acetoacetyl-CoA synthetase;em_max_annot_lvl=33208|Metazoa;em_Preferred_name=AACS;em_EC=6.2.1.16;em_KEGG_ko=ko:K01907;em_KEGG_Pathway=ko00280,ko00650,map00280,map00650;em_KEGG_Reaction=R01357;em_KEGG_rclass=RC00004,RC00014;em_BRITE=ko00000,ko00001,ko01000,ko01004;em_PFAMs=ACAS_N,AMP-binding;em_GOs=GO:0001101,GO:0001678,GO:0001889,GO:0002791,GO:0002793,GO:0003674,GO:0003824,GO:0005575,GO:0005622,GO:0005623,GO:0005737,GO:0005829,GO:0006091,GO:0006950,GO:0007275,GO:0007584,GO:0008150,GO:0008152,GO:0009058,GO:0009605,GO:0009636,GO:0009719,GO:0009725,GO:0009743,GO:0009746,GO:0009749,GO:0009888,GO:0009987,GO:0009991,GO:0010033,GO:0010243,GO:0010646,GO:0010647,GO:0010817,GO:0014070,GO:0014074,GO:0016405,GO:0016874,GO:0016877,GO:0016878,GO:0017144,GO:0019725,GO:0023051,GO:0023056,GO:0030154,GO:0030729,GO:0031667,GO:0032024,GO:0032501,GO:0032502,GO:0032870,GO:0032879,GO:0032880,GO:0033500,GO:0033574,GO:0033993,GO:0034201,GO:0034284,GO:0036314,GO:0036315,GO:0042221,GO:0042493,GO:0042592,GO:0042593,GO:0042594,GO:0044237,GO:0044249,GO:0044281,GO:0044283,GO:0044424,GO:0044444,GO:0044464,GO:0045444,GO:0045471,GO:0046677,GO:0046883,GO:0046887,GO:0046950,GO:0046951,GO:0047760,GO:0048513,GO:0048518,GO:0048522,GO:0048731,GO:0048732,GO:0048856,GO:0048869,GO:0048878,GO:0050708,GO:0050714,GO:0050789,GO:0050794,GO:0050796,GO:0050872,GO:0050896,GO:0051046,GO:0051047,GO:0051049,GO:0051050,GO:0051222,GO:0051223,GO:0051716,GO:0055082,GO:0060612,GO:0061008,GO:0061448,GO:0065007,GO:0065008,GO:0070201,GO:0070542,GO:0070723,GO:0070887,GO:0071310,GO:0071322,GO:0071326,GO:0071331,GO:0071333,GO:0071394,GO:0071396,GO:0071397,GO:0071407,GO:0071495,GO:0071704,GO:0090087,GO:0090276,GO:0090277,GO:0097305,GO:0097306,GO:1901568,GO:1901570,GO:1901576,GO:1901654,GO:1901655,GO:1901698,GO:1901700,GO:1901701,GO:1902224,GO:1903530,GO:1903532,GO:1904951
HiC_scaffold_12	AUGUSTUS	intron	4712263	4714706	1.0	-	.	ID=g3956.t1.intron1;Parent=g3956.t1
HiC_scaffold_12	AUGUSTUS	exon	4714707	4714909	.	-	.	ID=g3956.t1.exon2;Parent=g3956.t1
HiC_scaffold_12	AUGUSTUS	CDS	4714707	4714909	1.0	-	2	ID=g3956.t1.CDS2;Parent=g3956.t1
HiC_scaffold_12	AUGUSTUS	intron	4714910	4715682	1.0	-	.	ID=g3956.t1.intron2;Parent=g3956.t1
HiC_scaffold_12	AUGUSTUS	exon	4715683	4715741	.	-	.	ID=g3956.t1.exon3;Parent=g3956.t1
HiC_scaffold_12	AUGUSTUS	CDS	4715683	4715741	1.0	-	1	ID=g3956.t1.CDS3;Parent=g3956.t1
HiC_scaffold_12	AUGUSTUS	intron	4715742	4716181	1.0	-	.	ID=g3956.t1.intron3;Parent=g3956.t1
HiC_scaffold_12	AUGUSTUS	exon	4716182	4716251	.	-	.	ID=g3956.t1.exon4;Parent=g3956.t1
HiC_scaffold_12	AUGUSTUS	CDS	4716182	4716251	1.0	-	2	ID=g3956.t1.CDS4;Parent=g3956.t1
HiC_scaffold_12	AUGUSTUS	intron	4716252	4720664	1.0	-	.	ID=g3956.t1.intron4;Parent=g3956.t1
HiC_scaffold_12	AUGUSTUS	exon	4720665	4720790	.	-	.	ID=g3956.t1.exon5;Parent=g3956.t1
HiC_scaffold_12	AUGUSTUS	CDS	4720665	4720790	1.0	-	2	ID=g3956.t1.CDS5;Parent=g3956.t1
HiC_scaffold_12	AUGUSTUS	intron	4720791	4722488	1.0	-	.	ID=g3956.t1.intron5;Parent=g3956.t1
HiC_scaffold_12	AUGUSTUS	exon	4722489	4722602	.	-	.	ID=g3956.t1.exon6;Parent=g3956.t1
HiC_scaffold_12	AUGUSTUS	CDS	4722489	4722602	1.0	-	2	ID=g3956.t1.CDS6;Parent=g3956.t1
HiC_scaffold_12	AUGUSTUS	intron	4722603	4725324	1.0	-	.	ID=g3956.t1.intron6;Parent=g3956.t1
HiC_scaffold_12	AUGUSTUS	exon	4725325	4725447	.	-	.	ID=g3956.t1.exon7;Parent=g3956.t1
HiC_scaffold_12	AUGUSTUS	CDS	4725325	4725447	1.0	-	2	ID=g3956.t1.CDS7;Parent=g3956.t1
HiC_scaffold_12	AUGUSTUS	intron	4725448	4725589	1.0	-	.	ID=g3956.t1.intron7;Parent=g3956.t1
HiC_scaffold_12	AUGUSTUS	exon	4725590	4725654	.	-	.	ID=g3956.t1.exon8;Parent=g3956.t1
HiC_scaffold_12	AUGUSTUS	CDS	4725590	4725654	1.0	-	1	ID=g3956.t1.CDS8;Parent=g3956.t1
HiC_scaffold_12	AUGUSTUS	intron	4725655	4730388	1.0	-	.	ID=g3956.t1.intron8;Parent=g3956.t1
HiC_scaffold_12	AUGUSTUS	exon	4730389	4730513	.	-	.	ID=g3956.t1.exon9;Parent=g3956.t1
HiC_scaffold_12	AUGUSTUS	CDS	4730389	4730513	1.0	-	0	ID=g3956.t1.CDS9;Parent=g3956.t1
HiC_scaffold_12	AUGUSTUS	intron	4730514	4734108	1.0	-	.	ID=g3956.t1.intron9;Parent=g3956.t1
HiC_scaffold_12	AUGUSTUS	exon	4734109	4734189	.	-	.	ID=g3956.t1.exon10;Parent=g3956.t1
HiC_scaffold_12	AUGUSTUS	CDS	4734109	4734189	1.0	-	0	ID=g3956.t1.CDS10;Parent=g3956.t1
HiC_scaffold_12	AUGUSTUS	intron	4734190	4739541	1.0	-	.	ID=g3956.t1.intron10;Parent=g3956.t1
HiC_scaffold_12	AUGUSTUS	exon	4739542	4739689	.	-	.	ID=g3956.t1.exon11;Parent=g3956.t1
HiC_scaffold_12	AUGUSTUS	CDS	4739542	4739689	1.0	-	1	ID=g3956.t1.CDS11;Parent=g3956.t1
HiC_scaffold_12	AUGUSTUS	intron	4739690	4742677	1.0	-	.	ID=g3956.t1.intron11;Parent=g3956.t1
HiC_scaffold_12	AUGUSTUS	exon	4742678	4742759	.	-	.	ID=g3956.t1.exon12;Parent=g3956.t1
HiC_scaffold_12	AUGUSTUS	CDS	4742678	4742759	1.0	-	2	ID=g3956.t1.CDS12;Parent=g3956.t1
HiC_scaffold_12	AUGUSTUS	intron	4742760	4742929	1.0	-	.	ID=g3956.t1.intron12;Parent=g3956.t1
HiC_scaffold_12	AUGUSTUS	exon	4742930	4743044	.	-	.	ID=g3956.t1.exon13;Parent=g3956.t1
HiC_scaffold_12	AUGUSTUS	CDS	4742930	4743044	1.0	-	0	ID=g3956.t1.CDS13;Parent=g3956.t1
HiC_scaffold_12	AUGUSTUS	intron	4743045	4746654	1.0	-	.	ID=g3956.t1.intron13;Parent=g3956.t1
HiC_scaffold_12	AUGUSTUS	exon	4746655	4746752	.	-	.	ID=g3956.t1.exon14;Parent=g3956.t1
HiC_scaffold_12	AUGUSTUS	CDS	4746655	4746752	1.0	-	2	ID=g3956.t1.CDS14;Parent=g3956.t1
HiC_scaffold_12	AUGUSTUS	intron	4746753	4749596	1.0	-	.	ID=g3956.t1.intron14;Parent=g3956.t1
HiC_scaffold_12	AUGUSTUS	exon	4749597	4749710	.	-	.	ID=g3956.t1.exon15;Parent=g3956.t1
HiC_scaffold_12	AUGUSTUS	CDS	4749597	4749710	1.0	-	2	ID=g3956.t1.CDS15;Parent=g3956.t1
HiC_scaffold_12	AUGUSTUS	intron	4749711	4756111	1.0	-	.	ID=g3956.t1.intron15;Parent=g3956.t1
HiC_scaffold_12	AUGUSTUS	exon	4756112	4756232	.	-	.	ID=g3956.t1.exon16;Parent=g3956.t1
HiC_scaffold_12	AUGUSTUS	CDS	4756112	4756232	1.0	-	0	ID=g3956.t1.CDS16;Parent=g3956.t1
HiC_scaffold_12	AUGUSTUS	intron	4756233	4757925	1.0	-	.	ID=g3956.t1.intron16;Parent=g3956.t1
HiC_scaffold_12	AUGUSTUS	exon	4757926	4758029	.	-	.	ID=g3956.t1.exon17;Parent=g3956.t1
HiC_scaffold_12	AUGUSTUS	CDS	4757926	4758029	1.0	-	2	ID=g3956.t1.CDS17;Parent=g3956.t1
HiC_scaffold_12	AUGUSTUS	intron	4758030	4764647	1.0	-	.	ID=g3956.t1.intron17;Parent=g3956.t1
HiC_scaffold_12	AUGUSTUS	exon	4764648	4764780	.	-	.	ID=g3956.t1.exon18;Parent=g3956.t1
HiC_scaffold_12	AUGUSTUS	CDS	4764648	4764780	1.0	-	0	ID=g3956.t1.CDS18;Parent=g3956.t1
HiC_scaffold_12	AUGUSTUS	start_codon	4764778	4764780	.	-	0	ID=g3956.t1.start1;Parent=g3956.t1
HiC_scaffold_12	AUGUSTUS	stop_codon	4786825	4786827	.	-	0	ID=g3957.t1.stop1;Parent=g3957.t1
HiC_scaffold_12	AUGUSTUS	stop_codon	4786825	4786827	.	-	0	ID=g3957.t2.stop1;Parent=g3957.t2
HiC_scaffold_12	AUGUSTUS	exon	4786825	4787246	.	-	.	ID=g3957.t1.exon1;Parent=g3957.t1
HiC_scaffold_12	AUGUSTUS	exon	4786825	4787246	.	-	.	ID=g3957.t2.exon1;Parent=g3957.t2
HiC_scaffold_12	AUGUSTUS	CDS	4786825	4787246	1.0	-	2	ID=g3957.t1.CDS1;Parent=g3957.t1
HiC_scaffold_12	AUGUSTUS	CDS	4786825	4787246	1.0	-	2	ID=g3957.t2.CDS1;Parent=g3957.t2
HiC_scaffold_12	AUGUSTUS	gene	4786825	4808706	.	-	.	ID=g3957
HiC_scaffold_12	AUGUSTUS	mRNA	4786825	4808706	.	-	.	ID=g3957.t2;Parent=g3957;em_target=9707.XP_004395989.1;em_score=486.6;em_evalue=6.2e-149;em_tcov=.;em_OGs=2CMS7@1|root,2QRNV@2759|Eukaryota,38FPH@33154|Opisthokonta,3BBXV@33208|Metazoa,3CTED@33213|Bilateria,47YWP@7711|Chordata,48VB8@7742|Vertebrata,3J5VV@40674|Mammalia,3EK7K@33554|Carnivora;em_COG_cat=S;em_desc=BRI3 binding protein;em_max_annot_lvl=33208|Metazoa;em_Preferred_name=BRI3BP;em_PFAMs=BRI3BP;em_GOs=GO:0005575,GO:0005622,GO:0005623,GO:0005737,GO:0005739,GO:0043226,GO:0043227,GO:0043229,GO:0043231,GO:0044424,GO:0044444,GO:0044464
HiC_scaffold_12	AUGUSTUS	mRNA	4786825	4808706	1.0	-	.	ID=g3957.t1;Parent=g3957;em_target=9707.XP_004395989.1;em_score=516.6;em_evalue=3.3e-158;em_tcov=.;em_OGs=2CMS7@1|root,2QRNV@2759|Eukaryota,38FPH@33154|Opisthokonta,3BBXV@33208|Metazoa,3CTED@33213|Bilateria,47YWP@7711|Chordata,48VB8@7742|Vertebrata,3J5VV@40674|Mammalia,3EK7K@33554|Carnivora;em_COG_cat=S;em_desc=BRI3 binding protein;em_max_annot_lvl=33208|Metazoa;em_Preferred_name=BRI3BP;em_PFAMs=BRI3BP;em_GOs=GO:0005575,GO:0005622,GO:0005623,GO:0005737,GO:0005739,GO:0043226,GO:0043227,GO:0043229,GO:0043231,GO:0044424,GO:0044444,GO:0044464
HiC_scaffold_12	AUGUSTUS	intron	4787247	4795826	1.0	-	.	ID=g3957.t1.intron1;Parent=g3957.t1
HiC_scaffold_12	AUGUSTUS	intron	4787247	4795826	1.0	-	.	ID=g3957.t2.intron1;Parent=g3957.t2
HiC_scaffold_12	AUGUSTUS	exon	4795827	4795929	.	-	.	ID=g3957.t1.exon2;Parent=g3957.t1
HiC_scaffold_12	AUGUSTUS	exon	4795827	4795929	.	-	.	ID=g3957.t2.exon2;Parent=g3957.t2
HiC_scaffold_12	AUGUSTUS	CDS	4795827	4795929	1.0	-	0	ID=g3957.t1.CDS2;Parent=g3957.t1
HiC_scaffold_12	AUGUSTUS	CDS	4795827	4795929	1.0	-	0	ID=g3957.t2.CDS2;Parent=g3957.t2
HiC_scaffold_12	AUGUSTUS	intron	4795930	4796535	1.0	-	.	ID=g3957.t2.intron2;Parent=g3957.t2
HiC_scaffold_12	AUGUSTUS	intron	4795930	4808496	1.0	-	.	ID=g3957.t1.intron2;Parent=g3957.t1
HiC_scaffold_12	AUGUSTUS	exon	4796536	4796577	.	-	.	ID=g3957.t2.exon3;Parent=g3957.t2
HiC_scaffold_12	AUGUSTUS	CDS	4796536	4796577	1.0	-	0	ID=g3957.t2.CDS3;Parent=g3957.t2
HiC_scaffold_12	AUGUSTUS	intron	4796578	4808496	0.58	-	.	ID=g3957.t2.intron3;Parent=g3957.t2
HiC_scaffold_12	AUGUSTUS	exon	4808497	4808706	.	-	.	ID=g3957.t1.exon3;Parent=g3957.t1
HiC_scaffold_12	AUGUSTUS	exon	4808497	4808706	.	-	.	ID=g3957.t2.exon4;Parent=g3957.t2
HiC_scaffold_12	AUGUSTUS	CDS	4808497	4808706	0.59	-	0	ID=g3957.t2.CDS4;Parent=g3957.t2
HiC_scaffold_12	AUGUSTUS	CDS	4808497	4808706	1.0	-	0	ID=g3957.t1.CDS3;Parent=g3957.t1
HiC_scaffold_12	AUGUSTUS	start_codon	4808704	4808706	.	-	0	ID=g3957.t1.start1;Parent=g3957.t1
HiC_scaffold_12	AUGUSTUS	start_codon	4808704	4808706	.	-	0	ID=g3957.t2.start1;Parent=g3957.t2
HiC_scaffold_12	AUGUSTUS	start_codon	4811568	4811570	.	+	0	ID=g3958.t1.start1;Parent=g3958.t1
HiC_scaffold_12	AUGUSTUS	exon	4811568	4811673	.	+	.	ID=g3958.t1.exon1;Parent=g3958.t1
HiC_scaffold_12	AUGUSTUS	CDS	4811568	4811673	1.0	+	0	ID=g3958.t1.CDS1;Parent=g3958.t1
HiC_scaffold_12	AUGUSTUS	gene	4811568	4835965	.	+	.	ID=g3958
HiC_scaffold_12	AUGUSTUS	mRNA	4811568	4835965	1.0	+	.	ID=g3958.t1;Parent=g3958;em_target=9646.ENSAMEP00000016410;em_score=2425.8;em_evalue=0.0;em_tcov=.;em_OGs=COG1643@1|root,KOG0926@2759|Eukaryota,38F2Y@33154|Opisthokonta,3B9XP@33208|Metazoa,3CTRN@33213|Bilateria,486P6@7711|Chordata,48ZHV@7742|Vertebrata,3J21V@40674|Mammalia,3ESM9@33554|Carnivora;em_COG_cat=A;em_desc=DEAH (Asp-Glu-Ala-His) box polypeptide 37;em_max_annot_lvl=33208|Metazoa;em_Preferred_name=DHX37;em_EC=3.6.4.13;em_KEGG_ko=ko:K14780;em_BRITE=ko00000,ko01000,ko03009;em_PFAMs=DEAD,HA2,Helicase_C,OB_NTP_bind;em_GOs=GO:0003674,GO:0003676,GO:0003723,GO:0003724,GO:0003824,GO:0004004,GO:0004386,GO:0005488,GO:0005575,GO:0005622,GO:0005623,GO:0005634,GO:0005654,GO:0005730,GO:0005737,GO:0006139,GO:0006364,GO:0006396,GO:0006725,GO:0006807,GO:0008026,GO:0008150,GO:0008152,GO:0008186,GO:0009987,GO:0010467,GO:0016070,GO:0016072,GO:0016462,GO:0016787,GO:0016817,GO:0016818,GO:0016887,GO:0017111,GO:0022613,GO:0031974,GO:0031981,GO:0034470,GO:0034641,GO:0034660,GO:0042254,GO:0042623,GO:0043170,GO:0043226,GO:0043227,GO:0043228,GO:0043229,GO:0043231,GO:0043232,GO:0043233,GO:0044085,GO:0044237,GO:0044238,GO:0044422,GO:0044424,GO:0044428,GO:0044446,GO:0044464,GO:0046483,GO:0070013,GO:0070035,GO:0071704,GO:0071840,GO:0090304,GO:0097159,GO:0140098,GO:1901360,GO:1901363
HiC_scaffold_12	AUGUSTUS	intron	4811674	4813063	1.0	+	.	ID=g3958.t1.intron1;Parent=g3958.t1
HiC_scaffold_12	AUGUSTUS	exon	4813064	4813233	.	+	.	ID=g3958.t1.exon2;Parent=g3958.t1
HiC_scaffold_12	AUGUSTUS	CDS	4813064	4813233	1.0	+	2	ID=g3958.t1.CDS2;Parent=g3958.t1
HiC_scaffold_12	AUGUSTUS	intron	4813234	4816316	1.0	+	.	ID=g3958.t1.intron2;Parent=g3958.t1
HiC_scaffold_12	AUGUSTUS	exon	4816317	4816429	.	+	.	ID=g3958.t1.exon3;Parent=g3958.t1
HiC_scaffold_12	AUGUSTUS	CDS	4816317	4816429	1.0	+	0	ID=g3958.t1.CDS3;Parent=g3958.t1
HiC_scaffold_12	AUGUSTUS	intron	4816430	4817013	1.0	+	.	ID=g3958.t1.intron3;Parent=g3958.t1
HiC_scaffold_12	AUGUSTUS	exon	4817014	4817353	.	+	.	ID=g3958.t1.exon4;Parent=g3958.t1
HiC_scaffold_12	AUGUSTUS	CDS	4817014	4817353	1.0	+	1	ID=g3958.t1.CDS4;Parent=g3958.t1
HiC_scaffold_12	AUGUSTUS	intron	4817354	4820266	1.0	+	.	ID=g3958.t1.intron4;Parent=g3958.t1
HiC_scaffold_12	AUGUSTUS	exon	4820267	4820415	.	+	.	ID=g3958.t1.exon5;Parent=g3958.t1
HiC_scaffold_12	AUGUSTUS	CDS	4820267	4820415	1.0	+	0	ID=g3958.t1.CDS5;Parent=g3958.t1
HiC_scaffold_12	AUGUSTUS	intron	4820416	4821485	1.0	+	.	ID=g3958.t1.intron5;Parent=g3958.t1
HiC_scaffold_12	AUGUSTUS	exon	4821486	4821578	.	+	.	ID=g3958.t1.exon6;Parent=g3958.t1
HiC_scaffold_12	AUGUSTUS	CDS	4821486	4821578	1.0	+	1	ID=g3958.t1.CDS6;Parent=g3958.t1
HiC_scaffold_12	AUGUSTUS	intron	4821579	4822762	1.0	+	.	ID=g3958.t1.intron6;Parent=g3958.t1
HiC_scaffold_12	AUGUSTUS	exon	4822763	4822859	.	+	.	ID=g3958.t1.exon7;Parent=g3958.t1
HiC_scaffold_12	AUGUSTUS	CDS	4822763	4822859	1.0	+	1	ID=g3958.t1.CDS7;Parent=g3958.t1
HiC_scaffold_12	AUGUSTUS	intron	4822860	4823775	1.0	+	.	ID=g3958.t1.intron7;Parent=g3958.t1
HiC_scaffold_12	AUGUSTUS	exon	4823776	4823889	.	+	.	ID=g3958.t1.exon8;Parent=g3958.t1
HiC_scaffold_12	AUGUSTUS	CDS	4823776	4823889	1.0	+	0	ID=g3958.t1.CDS8;Parent=g3958.t1
HiC_scaffold_12	AUGUSTUS	intron	4823890	4823992	1.0	+	.	ID=g3958.t1.intron8;Parent=g3958.t1
HiC_scaffold_12	AUGUSTUS	exon	4823993	4824094	.	+	.	ID=g3958.t1.exon9;Parent=g3958.t1
HiC_scaffold_12	AUGUSTUS	CDS	4823993	4824094	1.0	+	0	ID=g3958.t1.CDS9;Parent=g3958.t1
HiC_scaffold_12	AUGUSTUS	intron	4824095	4824355	1.0	+	.	ID=g3958.t1.intron9;Parent=g3958.t1
HiC_scaffold_12	AUGUSTUS	exon	4824356	4824470	.	+	.	ID=g3958.t1.exon10;Parent=g3958.t1
HiC_scaffold_12	AUGUSTUS	CDS	4824356	4824470	1.0	+	0	ID=g3958.t1.CDS10;Parent=g3958.t1
HiC_scaffold_12	AUGUSTUS	intron	4824471	4824794	1.0	+	.	ID=g3958.t1.intron10;Parent=g3958.t1
HiC_scaffold_12	AUGUSTUS	exon	4824795	4824890	.	+	.	ID=g3958.t1.exon11;Parent=g3958.t1
HiC_scaffold_12	AUGUSTUS	CDS	4824795	4824890	1.0	+	2	ID=g3958.t1.CDS11;Parent=g3958.t1
HiC_scaffold_12	AUGUSTUS	intron	4824891	4825102	1.0	+	.	ID=g3958.t1.intron11;Parent=g3958.t1
HiC_scaffold_12	AUGUSTUS	exon	4825103	4825185	.	+	.	ID=g3958.t1.exon12;Parent=g3958.t1
HiC_scaffold_12	AUGUSTUS	CDS	4825103	4825185	1.0	+	2	ID=g3958.t1.CDS12;Parent=g3958.t1
HiC_scaffold_12	AUGUSTUS	intron	4825186	4825940	1.0	+	.	ID=g3958.t1.intron12;Parent=g3958.t1
HiC_scaffold_12	AUGUSTUS	exon	4825941	4826088	.	+	.	ID=g3958.t1.exon13;Parent=g3958.t1
HiC_scaffold_12	AUGUSTUS	CDS	4825941	4826088	1.0	+	0	ID=g3958.t1.CDS13;Parent=g3958.t1
HiC_scaffold_12	AUGUSTUS	intron	4826089	4826643	1.0	+	.	ID=g3958.t1.intron13;Parent=g3958.t1
HiC_scaffold_12	AUGUSTUS	exon	4826644	4826720	.	+	.	ID=g3958.t1.exon14;Parent=g3958.t1
HiC_scaffold_12	AUGUSTUS	CDS	4826644	4826720	1.0	+	2	ID=g3958.t1.CDS14;Parent=g3958.t1
HiC_scaffold_12	AUGUSTUS	intron	4826721	4827112	1.0	+	.	ID=g3958.t1.intron14;Parent=g3958.t1
HiC_scaffold_12	AUGUSTUS	exon	4827113	4827345	.	+	.	ID=g3958.t1.exon15;Parent=g3958.t1
HiC_scaffold_12	AUGUSTUS	CDS	4827113	4827345	1.0	+	0	ID=g3958.t1.CDS15;Parent=g3958.t1
HiC_scaffold_12	AUGUSTUS	intron	4827346	4828508	1.0	+	.	ID=g3958.t1.intron15;Parent=g3958.t1
HiC_scaffold_12	AUGUSTUS	exon	4828509	4828620	.	+	.	ID=g3958.t1.exon16;Parent=g3958.t1
HiC_scaffold_12	AUGUSTUS	CDS	4828509	4828620	1.0	+	1	ID=g3958.t1.CDS16;Parent=g3958.t1
HiC_scaffold_12	AUGUSTUS	intron	4828621	4829662	1.0	+	.	ID=g3958.t1.intron16;Parent=g3958.t1
HiC_scaffold_12	AUGUSTUS	exon	4829663	4829769	.	+	.	ID=g3958.t1.exon17;Parent=g3958.t1
HiC_scaffold_12	AUGUSTUS	CDS	4829663	4829769	1.0	+	0	ID=g3958.t1.CDS17;Parent=g3958.t1
HiC_scaffold_12	AUGUSTUS	intron	4829770	4829916	1.0	+	.	ID=g3958.t1.intron17;Parent=g3958.t1
HiC_scaffold_12	AUGUSTUS	exon	4829917	4830105	.	+	.	ID=g3958.t1.exon18;Parent=g3958.t1
HiC_scaffold_12	AUGUSTUS	CDS	4829917	4830105	1.0	+	1	ID=g3958.t1.CDS18;Parent=g3958.t1
HiC_scaffold_12	AUGUSTUS	intron	4830106	4830876	1.0	+	.	ID=g3958.t1.intron18;Parent=g3958.t1
HiC_scaffold_12	AUGUSTUS	exon	4830877	4831001	.	+	.	ID=g3958.t1.exon19;Parent=g3958.t1
HiC_scaffold_12	AUGUSTUS	CDS	4830877	4831001	1.0	+	1	ID=g3958.t1.CDS19;Parent=g3958.t1
HiC_scaffold_12	AUGUSTUS	intron	4831002	4831086	1.0	+	.	ID=g3958.t1.intron19;Parent=g3958.t1
HiC_scaffold_12	AUGUSTUS	exon	4831087	4831203	.	+	.	ID=g3958.t1.exon20;Parent=g3958.t1
HiC_scaffold_12	AUGUSTUS	CDS	4831087	4831203	1.0	+	2	ID=g3958.t1.CDS20;Parent=g3958.t1
HiC_scaffold_12	AUGUSTUS	intron	4831204	4832403	1.0	+	.	ID=g3958.t1.intron20;Parent=g3958.t1
HiC_scaffold_12	AUGUSTUS	exon	4832404	4832576	.	+	.	ID=g3958.t1.exon21;Parent=g3958.t1
HiC_scaffold_12	AUGUSTUS	CDS	4832404	4832576	1.0	+	2	ID=g3958.t1.CDS21;Parent=g3958.t1
HiC_scaffold_12	AUGUSTUS	intron	4832577	4833312	1.0	+	.	ID=g3958.t1.intron21;Parent=g3958.t1
HiC_scaffold_12	AUGUSTUS	exon	4833313	4833427	.	+	.	ID=g3958.t1.exon22;Parent=g3958.t1
HiC_scaffold_12	AUGUSTUS	CDS	4833313	4833427	1.0	+	0	ID=g3958.t1.CDS22;Parent=g3958.t1
HiC_scaffold_12	AUGUSTUS	intron	4833428	4833576	1.0	+	.	ID=g3958.t1.intron22;Parent=g3958.t1
HiC_scaffold_12	AUGUSTUS	exon	4833577	4833714	.	+	.	ID=g3958.t1.exon23;Parent=g3958.t1
HiC_scaffold_12	AUGUSTUS	CDS	4833577	4833714	1.0	+	2	ID=g3958.t1.CDS23;Parent=g3958.t1
HiC_scaffold_12	AUGUSTUS	intron	4833715	4833915	1.0	+	.	ID=g3958.t1.intron23;Parent=g3958.t1
HiC_scaffold_12	AUGUSTUS	exon	4833916	4834010	.	+	.	ID=g3958.t1.exon24;Parent=g3958.t1
HiC_scaffold_12	AUGUSTUS	CDS	4833916	4834010	1.0	+	2	ID=g3958.t1.CDS24;Parent=g3958.t1
HiC_scaffold_12	AUGUSTUS	intron	4834011	4834104	1.0	+	.	ID=g3958.t1.intron24;Parent=g3958.t1
HiC_scaffold_12	AUGUSTUS	exon	4834105	4834178	.	+	.	ID=g3958.t1.exon25;Parent=g3958.t1
HiC_scaffold_12	AUGUSTUS	CDS	4834105	4834178	1.0	+	0	ID=g3958.t1.CDS25;Parent=g3958.t1
HiC_scaffold_12	AUGUSTUS	intron	4834179	4835631	1.0	+	.	ID=g3958.t1.intron25;Parent=g3958.t1
HiC_scaffold_12	AUGUSTUS	exon	4835632	4835729	.	+	.	ID=g3958.t1.exon26;Parent=g3958.t1
HiC_scaffold_12	AUGUSTUS	CDS	4835632	4835729	1.0	+	1	ID=g3958.t1.CDS26;Parent=g3958.t1
HiC_scaffold_12	AUGUSTUS	intron	4835730	4835879	1.0	+	.	ID=g3958.t1.intron26;Parent=g3958.t1
HiC_scaffold_12	AUGUSTUS	exon	4835880	4835965	.	+	.	ID=g3958.t1.exon27;Parent=g3958.t1
HiC_scaffold_12	AUGUSTUS	CDS	4835880	4835965	1.0	+	2	ID=g3958.t1.CDS27;Parent=g3958.t1
HiC_scaffold_12	AUGUSTUS	stop_codon	4835963	4835965	.	+	0	ID=g3958.t1.stop1;Parent=g3958.t1
HiC_scaffold_12	AUGUSTUS	start_codon	4850042	4850044	.	+	0	ID=g3959.t3.start1;Parent=g3959.t3
HiC_scaffold_12	AUGUSTUS	exon	4850042	4850248	.	+	.	ID=g3959.t3.exon1;Parent=g3959.t3
HiC_scaffold_12	AUGUSTUS	CDS	4850042	4850248	0.88	+	0	ID=g3959.t3.CDS1;Parent=g3959.t3
HiC_scaffold_12	gmst	gene	4850042	4852029	.	+	.	ID=g3959
HiC_scaffold_12	AUGUSTUS	mRNA	4850042	4852029	.	+	.	ID=g3959.t3;Parent=g3959;em_target=10116.ENSRNOP00000043934;em_score=2417.5;em_evalue=0.0;em_tcov=.;em_OGs=COG5272@1|root,KOG0001@2759|Eukaryota,38ECC@33154|Opisthokonta,3B9NC@33208|Metazoa,3CXIG@33213|Bilateria,484F0@7711|Chordata,495KV@7742|Vertebrata,3J915@40674|Mammalia,35DY0@314146|Euarchontoglires,4Q604@9989|Rodentia;em_COG_cat=O;em_desc=Ubiquitin exists either covalently attached to another protein, or free (unanchored). When covalently bound, it is conjugated to target proteins via an isopeptide bond either as a monomer (monoubiquitin), a polymer linked via different Lys residues of the ubiquitin (polyubiquitin chains) or a linear polymer linked via the initiator Met of the ubiquitin (linear polyubiquitin chains). Polyubiquitin chains, when attached to a target protein, have different functions depending on the Lys residue of the ubiquitin that is linked Lys-6-linked may be involved in DNA repair;em_max_annot_lvl=33208|Metazoa;em_Preferred_name=UBC;em_GOs=GO:0000122,GO:0000165,GO:0000187,GO:0000209,GO:0000715,GO:0000731,GO:0001666,GO:0001932,GO:0001934,GO:0002020,GO:0002165,GO:0002218,GO:0002221,GO:0002224,GO:0002253,GO:0002376,GO:0002682,GO:0002684,GO:0002753,GO:0002755,GO:0002756,GO:0002757,GO:0002758,GO:0002764,GO:0003674,GO:0005488,GO:0005515,GO:0005575,GO:0005622,GO:0005623,GO:0005634,GO:0005654,GO:0005694,GO:0005700,GO:0005704,GO:0005737,GO:0005739,GO:0005740,GO:0005741,GO:0005768,GO:0005783,GO:0005789,GO:0005829,GO:0005886,GO:0006139,GO:0006259,GO:0006281,GO:0006283,GO:0006289,GO:0006294,GO:0006296,GO:0006297,GO:0006301,GO:0006355,GO:0006357,GO:0006464,GO:0006468,GO:0006508,GO:0006511,GO:0006605,GO:0006625,GO:0006725,GO:0006793,GO:0006796,GO:0006807,GO:0006810,GO:0006886,GO:0006914,GO:0006950,GO:0006974,GO:0006996,GO:0007031,GO:0007154,GO:0007165,GO:0007166,GO:0007167,GO:0007178,GO:0007179,GO:0007249,GO:0007254,GO:0007267,GO:0007275,GO:0007552,GO:0008104,GO:0008150,GO:0008152,GO:0008219,GO:0009056,GO:0009057,GO:0009058,GO:0009059,GO:0009628,GO:0009653,GO:0009719,GO:0009791,GO:0009886,GO:0009889,GO:0009890,GO:0009891,GO:0009892,GO:0009893,GO:0009894,GO:0009966,GO:0009967,GO:0009968,GO:0009987,GO:0010008,GO:0010033,GO:0010468,GO:0010498,GO:0010556,GO:0010557,GO:0010558,GO:0010562,GO:0010604,GO:0010605,GO:0010608,GO:0010623,GO:0010628,GO:0010629,GO:0010646,GO:0010647,GO:0010648,GO:0010941,GO:0010942,GO:0012501,GO:0012505,GO:0012506,GO:0015031,GO:0015833,GO:0016020,GO:0016032,GO:0016043,GO:0016055,GO:0016192,GO:0016197,GO:0016310,GO:0016567,GO:0016579,GO:0017015,GO:0018130,GO:0019058,GO:0019068,GO:0019219,GO:0019220,GO:0019221,GO:0019222,GO:0019438,GO:0019538,GO:0019867,GO:0019899,GO:0019941,GO:0019985,GO:0022607,GO:0023014,GO:0023051,GO:0023052,GO:0023056,GO:0023057,GO:0030139,GO:0030154,GO:0030163,GO:0030512,GO:0030522,GO:0030659,GO:0030666,GO:0031090,GO:0031098,GO:0031145,GO:0031323,GO:0031324,GO:0031325,GO:0031326,GO:0031327,GO:0031328,GO:0031329,GO:0031347,GO:0031349,GO:0031386,GO:0031399,GO:0031401,GO:0031410,GO:0031966,GO:0031967,GO:0031968,GO:0031974,GO:0031975,GO:0031981,GO:0031982,GO:0031984,GO:0032147,GO:0032268,GO:0032270,GO:0032446,GO:0032501,GO:0032502,GO:0033036,GO:0033365,GO:0033554,GO:0033674,GO:0033683,GO:0034097,GO:0034613,GO:0034622,GO:0034641,GO:0034645,GO:0034654,GO:0035069,GO:0035096,GO:0035556,GO:0035666,GO:0035872,GO:0036211,GO:0036293,GO:0036294,GO:0036297,GO:0042175,GO:0042221,GO:0042276,GO:0042325,GO:0042327,GO:0042769,GO:0042886,GO:0042981,GO:0043065,GO:0043066,GO:0043067,GO:0043068,GO:0043069,GO:0043085,GO:0043161,GO:0043170,GO:0043209,GO:0043226,GO:0043227,GO:0043228,GO:0043229,GO:0043231,GO:0043232,GO:0043233,GO:0043405,GO:0043406,GO:0043408,GO:0043410,GO:0043412,GO:0043487,GO:0043488,GO:0043549,GO:0043574,GO:0043618,GO:0043620,GO:0043632,GO:0043933,GO:0044085,GO:0044093,GO:0044237,GO:0044238,GO:0044248,GO:0044249,GO:0044257,GO:0044260,GO:0044265,GO:0044267,GO:0044271,GO:0044403,GO:0044419,GO:0044422,GO:0044424,GO:0044425,GO:0044427,GO:0044428,GO:0044429,GO:0044432,GO:0044433,GO:0044440,GO:0044444,GO:0044446,GO:0044464,GO:0044766,GO:0045088,GO:0045089,GO:0045184,GO:0045859,GO:0045860,GO:0045892,GO:0045893,GO:0045934,GO:0045935,GO:0045937,GO:0045944,GO:0046483,GO:0046794,GO:0046907,GO:0048468,GO:0048518,GO:0048519,GO:0048522,GO:0048523,GO:0048583,GO:0048584,GO:0048585,GO:0048707,GO:0048856,GO:0048869,GO:0050776,GO:0050778,GO:0050789,GO:0050790,GO:0050794,GO:0050896,GO:0051090,GO:0051091,GO:0051092,GO:0051171,GO:0051172,GO:0051173,GO:0051174,GO:0051179,GO:0051234,GO:0051246,GO:0051247,GO:0051252,GO:0051253,GO:0051254,GO:0051276,GO:0051338,GO:0051347,GO:0051403,GO:0051603,GO:0051606,GO:0051641,GO:0051649,GO:0051704,GO:0051716,GO:0055085,GO:0060033,GO:0060255,GO:0060548,GO:0061013,GO:0061024,GO:0061418,GO:0061919,GO:0065003,GO:0065004,GO:0065007,GO:0065008,GO:0065009,GO:0070013,GO:0070423,GO:0070482,GO:0070498,GO:0070555,GO:0070646,GO:0070647,GO:0070727,GO:0070848,GO:0070887,GO:0070911,GO:0070987,GO:0071310,GO:0071345,GO:0071347,GO:0071363,GO:0071453,GO:0071456,GO:0071495,GO:0071559,GO:0071560,GO:0071702,GO:0071704,GO:0071705,GO:0071824,GO:0071840,GO:0071897,GO:0071900,GO:0071902,GO:0071944,GO:0072594,GO:0072662,GO:0072663,GO:0075733,GO:0080090,GO:0080134,GO:0090092,GO:0090101,GO:0090287,GO:0090288,GO:0090304,GO:0090305,GO:0097708,GO:0098588,GO:0098687,GO:0098805,GO:0098827,GO:0198738,GO:1901360,GO:1901362,GO:1901564,GO:1901565,GO:1901575,GO:1901576,GO:1902531,GO:1902533,GO:1902579,GO:1902679,GO:1902680,GO:1903311,GO:1903506,GO:1903507,GO:1903508,GO:1903844,GO:1903845,GO:1905114,GO:2000112,GO:2000113,GO:2001141;em_KEGG_ko=ko:K04551,ko:K08770;em_KEGG_Pathway=ko03320,ko04137,ko04144,ko05012,ko05167,map03320,map04137,map04144,map05012,map05167;em_BRITE=ko00000,ko00001,ko04121,ko04147;em_PFAMs=ubiquitin
HiC_scaffold_12	AUGUSTUS	intron	4850249	4851092	1.0	+	.	ID=g3959.t3.intron1;Parent=g3959.t3
HiC_scaffold_12	AUGUSTUS	exon	4851093	4851579	.	+	.	ID=g3959.t3.exon2;Parent=g3959.t3
HiC_scaffold_12	AUGUSTUS	CDS	4851093	4851579	0.93	+	0	ID=g3959.t3.CDS2;Parent=g3959.t3
HiC_scaffold_12	gmst	start_codon	4851096	4851098	96.985985	+	0	ID=g3959.t2.start1;Parent=g3959.t2
HiC_scaffold_12	gmst	start_codon	4851096	4851098	100.683266	+	0	ID=g3959.t1.start1;Parent=g3959.t1
HiC_scaffold_12	gmst	CDS	4851096	4851599	96.985985	+	0	ID=g3959.t2.CDS1;Parent=g3959.t2
HiC_scaffold_12	gmst	exon	4851096	4851599	96.985985	+	0	ID=g3959.t2.exon1;Parent=g3959.t2
HiC_scaffold_12	gmst	CDS	4851096	4851676	100.683266	+	0	ID=g3959.t1.CDS1;Parent=g3959.t1
HiC_scaffold_12	gmst	exon	4851096	4851676	100.683266	+	0	ID=g3959.t1.exon1;Parent=g3959.t1
HiC_scaffold_12	gmst	mRNA	4851096	4852029	.	+	.	ID=g3959.t1;Parent=g3959;em_target=10029.NP_001231307.1;em_score=3578.2;em_evalue=0.0;em_tcov=.;em_OGs=COG5272@1|root,KOG0001@2759|Eukaryota,38ECC@33154|Opisthokonta,3B9NC@33208|Metazoa,3CXIG@33213|Bilateria,484F0@7711|Chordata,495KV@7742|Vertebrata,3J915@40674|Mammalia,35DY0@314146|Euarchontoglires,4Q604@9989|Rodentia;em_COG_cat=O;em_desc=Ubiquitin exists either covalently attached to another protein, or free (unanchored). When covalently bound, it is conjugated to target proteins via an isopeptide bond either as a monomer (monoubiquitin), a polymer linked via different Lys residues of the ubiquitin (polyubiquitin chains) or a linear polymer linked via the initiator Met of the ubiquitin (linear polyubiquitin chains). Polyubiquitin chains, when attached to a target protein, have different functions depending on the Lys residue of the ubiquitin that is linked Lys-6-linked may be involved in DNA repair;em_max_annot_lvl=33208|Metazoa;em_Preferred_name=UBC;em_GOs=GO:0000122,GO:0000165,GO:0000187,GO:0000209,GO:0000715,GO:0000731,GO:0000902,GO:0001666,GO:0001932,GO:0001934,GO:0002020,GO:0002165,GO:0002218,GO:0002221,GO:0002224,GO:0002253,GO:0002376,GO:0002682,GO:0002684,GO:0002753,GO:0002755,GO:0002756,GO:0002757,GO:0002758,GO:0002764,GO:0003674,GO:0005488,GO:0005515,GO:0005575,GO:0005622,GO:0005623,GO:0005634,GO:0005654,GO:0005694,GO:0005700,GO:0005704,GO:0005737,GO:0005739,GO:0005740,GO:0005741,GO:0005768,GO:0005783,GO:0005789,GO:0005829,GO:0005886,GO:0006139,GO:0006259,GO:0006281,GO:0006283,GO:0006289,GO:0006294,GO:0006296,GO:0006297,GO:0006301,GO:0006355,GO:0006357,GO:0006464,GO:0006468,GO:0006508,GO:0006511,GO:0006605,GO:0006625,GO:0006725,GO:0006793,GO:0006796,GO:0006807,GO:0006810,GO:0006886,GO:0006914,GO:0006928,GO:0006950,GO:0006974,GO:0006996,GO:0007017,GO:0007018,GO:0007031,GO:0007154,GO:0007165,GO:0007166,GO:0007167,GO:0007178,GO:0007179,GO:0007249,GO:0007254,GO:0007267,GO:0007275,GO:0007399,GO:0007552,GO:0008104,GO:0008150,GO:0008152,GO:0008219,GO:0009056,GO:0009057,GO:0009058,GO:0009059,GO:0009628,GO:0009653,GO:0009719,GO:0009791,GO:0009886,GO:0009889,GO:0009890,GO:0009891,GO:0009892,GO:0009893,GO:0009894,GO:0009966,GO:0009967,GO:0009968,GO:0009987,GO:0010008,GO:0010033,GO:0010468,GO:0010498,GO:0010556,GO:0010557,GO:0010558,GO:0010562,GO:0010604,GO:0010605,GO:0010608,GO:0010623,GO:0010628,GO:0010629,GO:0010646,GO:0010647,GO:0010648,GO:0010941,GO:0010942,GO:0010970,GO:0012501,GO:0012505,GO:0012506,GO:0015031,GO:0015833,GO:0016020,GO:0016032,GO:0016043,GO:0016055,GO:0016192,GO:0016197,GO:0016310,GO:0016567,GO:0016579,GO:0017015,GO:0018130,GO:0019058,GO:0019068,GO:0019219,GO:0019220,GO:0019221,GO:0019222,GO:0019438,GO:0019538,GO:0019867,GO:0019899,GO:0019941,GO:0019985,GO:0022008,GO:0022607,GO:0023014,GO:0023051,GO:0023052,GO:0023056,GO:0023057,GO:0030030,GO:0030139,GO:0030154,GO:0030162,GO:0030163,GO:0030182,GO:0030512,GO:0030522,GO:0030659,GO:0030666,GO:0030705,GO:0031090,GO:0031098,GO:0031145,GO:0031175,GO:0031323,GO:0031324,GO:0031325,GO:0031326,GO:0031327,GO:0031328,GO:0031329,GO:0031347,GO:0031349,GO:0031386,GO:0031396,GO:0031398,GO:0031399,GO:0031401,GO:0031410,GO:0031966,GO:0031967,GO:0031968,GO:0031974,GO:0031975,GO:0031981,GO:0031982,GO:0031984,GO:0032147,GO:0032268,GO:0032270,GO:0032446,GO:0032501,GO:0032502,GO:0032989,GO:0032990,GO:0033036,GO:0033365,GO:0033554,GO:0033674,GO:0033683,GO:0034097,GO:0034613,GO:0034622,GO:0034641,GO:0034643,GO:0034645,GO:0034654,GO:0035069,GO:0035096,GO:0035556,GO:0035666,GO:0035872,GO:0036211,GO:0036293,GO:0036294,GO:0036297,GO:0036477,GO:0042175,GO:0042176,GO:0042221,GO:0042276,GO:0042325,GO:0042327,GO:0042391,GO:0042769,GO:0042886,GO:0042981,GO:0042995,GO:0043005,GO:0043025,GO:0043065,GO:0043066,GO:0043067,GO:0043068,GO:0043069,GO:0043085,GO:0043161,GO:0043170,GO:0043209,GO:0043226,GO:0043227,GO:0043228,GO:0043229,GO:0043231,GO:0043232,GO:0043233,GO:0043405,GO:0043406,GO:0043408,GO:0043410,GO:0043412,GO:0043487,GO:0043488,GO:0043549,GO:0043574,GO:0043618,GO:0043620,GO:0043632,GO:0043933,GO:0044085,GO:0044093,GO:0044237,GO:0044238,GO:0044248,GO:0044249,GO:0044257,GO:0044260,GO:0044265,GO:0044267,GO:0044271,GO:0044297,GO:0044403,GO:0044419,GO:0044422,GO:0044424,GO:0044425,GO:0044427,GO:0044428,GO:0044429,GO:0044432,GO:0044433,GO:0044440,GO:0044444,GO:0044446,GO:0044464,GO:0044766,GO:0045088,GO:0045089,GO:0045184,GO:0045859,GO:0045860,GO:0045892,GO:0045893,GO:0045934,GO:0045935,GO:0045937,GO:0045944,GO:0046483,GO:0046794,GO:0046907,GO:0047497,GO:0048468,GO:0048518,GO:0048519,GO:0048522,GO:0048523,GO:0048583,GO:0048584,GO:0048585,GO:0048666,GO:0048699,GO:0048707,GO:0048731,GO:0048812,GO:0048856,GO:0048858,GO:0048869,GO:0050776,GO:0050778,GO:0050789,GO:0050790,GO:0050794,GO:0050896,GO:0051090,GO:0051091,GO:0051092,GO:0051171,GO:0051172,GO:0051173,GO:0051174,GO:0051179,GO:0051234,GO:0051246,GO:0051247,GO:0051252,GO:0051253,GO:0051254,GO:0051276,GO:0051338,GO:0051347,GO:0051403,GO:0051603,GO:0051606,GO:0051640,GO:0051641,GO:0051646,GO:0051649,GO:0051654,GO:0051656,GO:0051704,GO:0051716,GO:0051881,GO:0055085,GO:0060033,GO:0060255,GO:0060548,GO:0061013,GO:0061024,GO:0061136,GO:0061418,GO:0061919,GO:0065003,GO:0065004,GO:0065007,GO:0065008,GO:0065009,GO:0070013,GO:0070423,GO:0070482,GO:0070498,GO:0070555,GO:0070646,GO:0070647,GO:0070727,GO:0070848,GO:0070887,GO:0070911,GO:0070987,GO:0071310,GO:0071345,GO:0071347,GO:0071363,GO:0071453,GO:0071456,GO:0071495,GO:0071559,GO:0071560,GO:0071702,GO:0071704,GO:0071705,GO:0071824,GO:0071840,GO:0071897,GO:0071900,GO:0071902,GO:0071944,GO:0072384,GO:0072594,GO:0072662,GO:0072663,GO:0075733,GO:0080090,GO:0080134,GO:0090092,GO:0090101,GO:0090287,GO:0090288,GO:0090304,GO:0090305,GO:0097458,GO:0097708,GO:0098588,GO:0098687,GO:0098805,GO:0098827,GO:0099111,GO:0120025,GO:0120036,GO:0120039,GO:0198738,GO:1901214,GO:1901360,GO:1901362,GO:1901564,GO:1901565,GO:1901575,GO:1901576,GO:1901796,GO:1901798,GO:1902253,GO:1902255,GO:1902525,GO:1902527,GO:1902531,GO:1902533,GO:1902579,GO:1902679,GO:1902680,GO:1903050,GO:1903311,GO:1903320,GO:1903322,GO:1903362,GO:1903506,GO:1903507,GO:1903508,GO:1903844,GO:1903845,GO:1905114,GO:2000112,GO:2000113,GO:2001141,GO:2001233,GO:2001235,GO:2001242,GO:2001244;em_KEGG_ko=ko:K04551,ko:K08770;em_KEGG_Pathway=ko03320,ko04137,ko04144,ko05012,ko05167,map03320,map04137,map04144,map05012,map05167;em_BRITE=ko00000,ko00001,ko04121,ko04147;em_PFAMs=ubiquitin
HiC_scaffold_12	gmst	mRNA	4851096	4852029	.	+	.	ID=g3959.t2;Parent=g3959;em_target=10029.NP_001231307.1;em_score=3110.7;em_evalue=0.0;em_tcov=.;em_OGs=COG5272@1|root,KOG0001@2759|Eukaryota,38ECC@33154|Opisthokonta,3B9NC@33208|Metazoa,3CXIG@33213|Bilateria,484F0@7711|Chordata,495KV@7742|Vertebrata,3J915@40674|Mammalia,35DY0@314146|Euarchontoglires,4Q604@9989|Rodentia;em_COG_cat=O;em_desc=Ubiquitin exists either covalently attached to another protein, or free (unanchored). When covalently bound, it is conjugated to target proteins via an isopeptide bond either as a monomer (monoubiquitin), a polymer linked via different Lys residues of the ubiquitin (polyubiquitin chains) or a linear polymer linked via the initiator Met of the ubiquitin (linear polyubiquitin chains). Polyubiquitin chains, when attached to a target protein, have different functions depending on the Lys residue of the ubiquitin that is linked Lys-6-linked may be involved in DNA repair;em_max_annot_lvl=33208|Metazoa;em_Preferred_name=UBC;em_GOs=GO:0000122,GO:0000165,GO:0000187,GO:0000209,GO:0000715,GO:0000731,GO:0000902,GO:0001666,GO:0001932,GO:0001934,GO:0002020,GO:0002165,GO:0002218,GO:0002221,GO:0002224,GO:0002253,GO:0002376,GO:0002682,GO:0002684,GO:0002753,GO:0002755,GO:0002756,GO:0002757,GO:0002758,GO:0002764,GO:0003674,GO:0005488,GO:0005515,GO:0005575,GO:0005622,GO:0005623,GO:0005634,GO:0005654,GO:0005694,GO:0005700,GO:0005704,GO:0005737,GO:0005739,GO:0005740,GO:0005741,GO:0005768,GO:0005783,GO:0005789,GO:0005829,GO:0005886,GO:0006139,GO:0006259,GO:0006281,GO:0006283,GO:0006289,GO:0006294,GO:0006296,GO:0006297,GO:0006301,GO:0006355,GO:0006357,GO:0006464,GO:0006468,GO:0006508,GO:0006511,GO:0006605,GO:0006625,GO:0006725,GO:0006793,GO:0006796,GO:0006807,GO:0006810,GO:0006886,GO:0006914,GO:0006928,GO:0006950,GO:0006974,GO:0006996,GO:0007017,GO:0007018,GO:0007031,GO:0007154,GO:0007165,GO:0007166,GO:0007167,GO:0007178,GO:0007179,GO:0007249,GO:0007254,GO:0007267,GO:0007275,GO:0007399,GO:0007552,GO:0008104,GO:0008150,GO:0008152,GO:0008219,GO:0009056,GO:0009057,GO:0009058,GO:0009059,GO:0009628,GO:0009653,GO:0009719,GO:0009791,GO:0009886,GO:0009889,GO:0009890,GO:0009891,GO:0009892,GO:0009893,GO:0009894,GO:0009966,GO:0009967,GO:0009968,GO:0009987,GO:0010008,GO:0010033,GO:0010468,GO:0010498,GO:0010556,GO:0010557,GO:0010558,GO:0010562,GO:0010604,GO:0010605,GO:0010608,GO:0010623,GO:0010628,GO:0010629,GO:0010646,GO:0010647,GO:0010648,GO:0010941,GO:0010942,GO:0010970,GO:0012501,GO:0012505,GO:0012506,GO:0015031,GO:0015833,GO:0016020,GO:0016032,GO:0016043,GO:0016055,GO:0016192,GO:0016197,GO:0016310,GO:0016567,GO:0016579,GO:0017015,GO:0018130,GO:0019058,GO:0019068,GO:0019219,GO:0019220,GO:0019221,GO:0019222,GO:0019438,GO:0019538,GO:0019867,GO:0019899,GO:0019941,GO:0019985,GO:0022008,GO:0022607,GO:0023014,GO:0023051,GO:0023052,GO:0023056,GO:0023057,GO:0030030,GO:0030139,GO:0030154,GO:0030162,GO:0030163,GO:0030182,GO:0030512,GO:0030522,GO:0030659,GO:0030666,GO:0030705,GO:0031090,GO:0031098,GO:0031145,GO:0031175,GO:0031323,GO:0031324,GO:0031325,GO:0031326,GO:0031327,GO:0031328,GO:0031329,GO:0031347,GO:0031349,GO:0031386,GO:0031396,GO:0031398,GO:0031399,GO:0031401,GO:0031410,GO:0031966,GO:0031967,GO:0031968,GO:0031974,GO:0031975,GO:0031981,GO:0031982,GO:0031984,GO:0032147,GO:0032268,GO:0032270,GO:0032446,GO:0032501,GO:0032502,GO:0032989,GO:0032990,GO:0033036,GO:0033365,GO:0033554,GO:0033674,GO:0033683,GO:0034097,GO:0034613,GO:0034622,GO:0034641,GO:0034643,GO:0034645,GO:0034654,GO:0035069,GO:0035096,GO:0035556,GO:0035666,GO:0035872,GO:0036211,GO:0036293,GO:0036294,GO:0036297,GO:0036477,GO:0042175,GO:0042176,GO:0042221,GO:0042276,GO:0042325,GO:0042327,GO:0042391,GO:0042769,GO:0042886,GO:0042981,GO:0042995,GO:0043005,GO:0043025,GO:0043065,GO:0043066,GO:0043067,GO:0043068,GO:0043069,GO:0043085,GO:0043161,GO:0043170,GO:0043209,GO:0043226,GO:0043227,GO:0043228,GO:0043229,GO:0043231,GO:0043232,GO:0043233,GO:0043405,GO:0043406,GO:0043408,GO:0043410,GO:0043412,GO:0043487,GO:0043488,GO:0043549,GO:0043574,GO:0043618,GO:0043620,GO:0043632,GO:0043933,GO:0044085,GO:0044093,GO:0044237,GO:0044238,GO:0044248,GO:0044249,GO:0044257,GO:0044260,GO:0044265,GO:0044267,GO:0044271,GO:0044297,GO:0044403,GO:0044419,GO:0044422,GO:0044424,GO:0044425,GO:0044427,GO:0044428,GO:0044429,GO:0044432,GO:0044433,GO:0044440,GO:0044444,GO:0044446,GO:0044464,GO:0044766,GO:0045088,GO:0045089,GO:0045184,GO:0045859,GO:0045860,GO:0045892,GO:0045893,GO:0045934,GO:0045935,GO:0045937,GO:0045944,GO:0046483,GO:0046794,GO:0046907,GO:0047497,GO:0048468,GO:0048518,GO:0048519,GO:0048522,GO:0048523,GO:0048583,GO:0048584,GO:0048585,GO:0048666,GO:0048699,GO:0048707,GO:0048731,GO:0048812,GO:0048856,GO:0048858,GO:0048869,GO:0050776,GO:0050778,GO:0050789,GO:0050790,GO:0050794,GO:0050896,GO:0051090,GO:0051091,GO:0051092,GO:0051171,GO:0051172,GO:0051173,GO:0051174,GO:0051179,GO:0051234,GO:0051246,GO:0051247,GO:0051252,GO:0051253,GO:0051254,GO:0051276,GO:0051338,GO:0051347,GO:0051403,GO:0051603,GO:0051606,GO:0051640,GO:0051641,GO:0051646,GO:0051649,GO:0051654,GO:0051656,GO:0051704,GO:0051716,GO:0051881,GO:0055085,GO:0060033,GO:0060255,GO:0060548,GO:0061013,GO:0061024,GO:0061136,GO:0061418,GO:0061919,GO:0065003,GO:0065004,GO:0065007,GO:0065008,GO:0065009,GO:0070013,GO:0070423,GO:0070482,GO:0070498,GO:0070555,GO:0070646,GO:0070647,GO:0070727,GO:0070848,GO:0070887,GO:0070911,GO:0070987,GO:0071310,GO:0071345,GO:0071347,GO:0071363,GO:0071453,GO:0071456,GO:0071495,GO:0071559,GO:0071560,GO:0071702,GO:0071704,GO:0071705,GO:0071824,GO:0071840,GO:0071897,GO:0071900,GO:0071902,GO:0071944,GO:0072384,GO:0072594,GO:0072662,GO:0072663,GO:0075733,GO:0080090,GO:0080134,GO:0090092,GO:0090101,GO:0090287,GO:0090288,GO:0090304,GO:0090305,GO:0097458,GO:0097708,GO:0098588,GO:0098687,GO:0098805,GO:0098827,GO:0099111,GO:0120025,GO:0120036,GO:0120039,GO:0198738,GO:1901214,GO:1901360,GO:1901362,GO:1901564,GO:1901565,GO:1901575,GO:1901576,GO:1901796,GO:1901798,GO:1902253,GO:1902255,GO:1902525,GO:1902527,GO:1902531,GO:1902533,GO:1902579,GO:1902679,GO:1902680,GO:1903050,GO:1903311,GO:1903320,GO:1903322,GO:1903362,GO:1903506,GO:1903507,GO:1903508,GO:1903844,GO:1903845,GO:1905114,GO:2000112,GO:2000113,GO:2001141,GO:2001233,GO:2001235,GO:2001242,GO:2001244;em_KEGG_ko=ko:K04551,ko:K08770;em_KEGG_Pathway=ko03320,ko04137,ko04144,ko05012,ko05167,map03320,map04137,map04144,map05012,map05167;em_BRITE=ko00000,ko00001,ko04121,ko04147;em_PFAMs=ubiquitin
HiC_scaffold_12	AUGUSTUS	intron	4851580	4851772	0.93	+	.	ID=g3959.t3.intron2;Parent=g3959.t3
HiC_scaffold_12	gmst	intron	4851600	4851828	96.985985	+	0	ID=g3959.t2.intron1;Parent=g3959.t2
HiC_scaffold_12	gmst	intron	4851677	4851905	100.683266	+	0	ID=g3959.t1.intron1;Parent=g3959.t1
HiC_scaffold_12	AUGUSTUS	exon	4851773	4852029	.	+	.	ID=g3959.t3.exon3;Parent=g3959.t3
HiC_scaffold_12	AUGUSTUS	CDS	4851773	4852029	0.94	+	2	ID=g3959.t3.CDS3;Parent=g3959.t3
HiC_scaffold_12	gmst	CDS	4851829	4852029	96.985985	+	0	ID=g3959.t2.CDS2;Parent=g3959.t2
HiC_scaffold_12	gmst	exon	4851829	4852029	96.985985	+	0	ID=g3959.t2.exon2;Parent=g3959.t2
HiC_scaffold_12	gmst	CDS	4851906	4852029	100.683266	+	1	ID=g3959.t1.CDS2;Parent=g3959.t1
HiC_scaffold_12	gmst	exon	4851906	4852029	100.683266	+	1	ID=g3959.t1.exon2;Parent=g3959.t1
HiC_scaffold_12	AUGUSTUS	stop_codon	4852027	4852029	.	+	0	ID=g3959.t3.stop1;Parent=g3959.t3
HiC_scaffold_12	gmst	stop_codon	4852027	4852029	96.985985	+	0	ID=g3959.t2.stop1;Parent=g3959.t2
HiC_scaffold_12	gmst	stop_codon	4852027	4852029	100.683266	+	0	ID=g3959.t1.stop1;Parent=g3959.t1
HiC_scaffold_12	GeneMark.hmm3	stop_codon	4878839	4878841	.	-	0	ID=g3960.t1.stop1;Parent=g3960.t1
HiC_scaffold_12	GeneMark.hmm3	CDS	4878839	4878974	.	-	1	ID=g3960.t1.CDS1;Parent=g3960.t1
HiC_scaffold_12	GeneMark.hmm3	exon	4878839	4878974	.	-	1	ID=g3960.t1.exon1;Parent=g3960.t1
HiC_scaffold_12	GeneMark.hmm3	gene	4878839	4881030	.	-	.	ID=g3960
HiC_scaffold_12	GeneMark.hmm3	mRNA	4878839	4881030	.	-	.	ID=g3960.t1;Parent=g3960
HiC_scaffold_12	GeneMark.hmm3	intron	4878975	4880773	.	-	2	ID=g3960.t1.intron1;Parent=g3960.t1
HiC_scaffold_12	GeneMark.hmm3	CDS	4880774	4881030	.	-	0	ID=g3960.t1.CDS2;Parent=g3960.t1
HiC_scaffold_12	GeneMark.hmm3	exon	4880774	4881030	.	-	0	ID=g3960.t1.exon2;Parent=g3960.t1
HiC_scaffold_12	GeneMark.hmm3	start_codon	4881028	4881030	.	-	0	ID=g3960.t1.start1;Parent=g3960.t1
HiC_scaffold_12	AUGUSTUS	start_codon	4881203	4881205	.	+	0	ID=g3961.t1.start1;Parent=g3961.t1
HiC_scaffold_12	AUGUSTUS	start_codon	4881203	4881205	.	+	0	ID=g3961.t2.start1;Parent=g3961.t2
HiC_scaffold_12	AUGUSTUS	exon	4881203	4881328	.	+	.	ID=g3961.t1.exon1;Parent=g3961.t1
HiC_scaffold_12	AUGUSTUS	exon	4881203	4881328	.	+	.	ID=g3961.t2.exon1;Parent=g3961.t2
HiC_scaffold_12	AUGUSTUS	CDS	4881203	4881328	1.0	+	0	ID=g3961.t1.CDS1;Parent=g3961.t1
HiC_scaffold_12	AUGUSTUS	CDS	4881203	4881328	1.0	+	0	ID=g3961.t2.CDS1;Parent=g3961.t2
HiC_scaffold_12	AUGUSTUS	mRNA	4881203	4945456	0.67	+	.	ID=g3961.t2;Parent=g3961;em_target=9668.ENSMPUP00000001399;em_score=1149.5;em_evalue=0.0;em_tcov=.;em_OGs=KOG3776@1|root,KOG3776@2759|Eukaryota,38CP8@33154|Opisthokonta,3BAAR@33208|Metazoa,3CTH3@33213|Bilateria,47ZZM@7711|Chordata,494FK@7742|Vertebrata,3J8Y3@40674|Mammalia,3EGZP@33554|Carnivora;em_COG_cat=T;em_desc=Scavenger receptor class B, member 1;em_max_annot_lvl=33208|Metazoa;em_Preferred_name=SCARB1;em_GOs=GO:0001530,GO:0001540,GO:0001667,GO:0001786,GO:0001875,GO:0001935,GO:0002218,GO:0002221,GO:0002237,GO:0002253,GO:0002376,GO:0002682,GO:0002684,GO:0002757,GO:0002758,GO:0002764,GO:0003008,GO:0003674,GO:0005044,GO:0005215,GO:0005319,GO:0005488,GO:0005515,GO:0005543,GO:0005545,GO:0005575,GO:0005622,GO:0005623,GO:0005737,GO:0005886,GO:0005887,GO:0005901,GO:0005902,GO:0006066,GO:0006629,GO:0006694,GO:0006702,GO:0006706,GO:0006707,GO:0006810,GO:0006811,GO:0006820,GO:0006869,GO:0006897,GO:0006898,GO:0006909,GO:0006910,GO:0006928,GO:0006950,GO:0007154,GO:0007165,GO:0007166,GO:0007586,GO:0008035,GO:0008037,GO:0008150,GO:0008152,GO:0008202,GO:0008203,GO:0008209,GO:0008283,GO:0008289,GO:0008329,GO:0008610,GO:0009056,GO:0009058,GO:0009593,GO:0009595,GO:0009605,GO:0009607,GO:0009611,GO:0009617,GO:0009889,GO:0009891,GO:0009893,GO:0009894,GO:0009986,GO:0009987,GO:0010033,GO:0010594,GO:0010595,GO:0010631,GO:0010632,GO:0010634,GO:0010817,GO:0010866,GO:0010867,GO:0010876,GO:0010883,GO:0010884,GO:0010885,GO:0010886,GO:0010899,GO:0012506,GO:0015711,GO:0015748,GO:0015850,GO:0015914,GO:0015918,GO:0015920,GO:0016020,GO:0016021,GO:0016042,GO:0016043,GO:0016125,GO:0016127,GO:0016192,GO:0016323,GO:0016324,GO:0016477,GO:0019216,GO:0019220,GO:0019222,GO:0022600,GO:0022610,GO:0023052,GO:0030100,GO:0030139,GO:0030169,GO:0030228,GO:0030301,GO:0030334,GO:0030335,GO:0030659,GO:0030666,GO:0031090,GO:0031224,GO:0031226,GO:0031253,GO:0031323,GO:0031325,GO:0031326,GO:0031328,GO:0031329,GO:0031347,GO:0031349,GO:0031410,GO:0031528,GO:0031663,GO:0031982,GO:0032490,GO:0032496,GO:0032497,GO:0032501,GO:0032768,GO:0032770,GO:0032879,GO:0033036,GO:0033218,GO:0033344,GO:0033993,GO:0034185,GO:0034186,GO:0034367,GO:0034368,GO:0034369,GO:0034375,GO:0034381,GO:0034383,GO:0034384,GO:0034754,GO:0035091,GO:0035376,GO:0035461,GO:0038023,GO:0038024,GO:0038187,GO:0040011,GO:0040012,GO:0040017,GO:0042060,GO:0042221,GO:0042277,GO:0042445,GO:0042446,GO:0042592,GO:0042632,GO:0042802,GO:0042803,GO:0042995,GO:0043062,GO:0043085,GO:0043167,GO:0043168,GO:0043207,GO:0043226,GO:0043227,GO:0043229,GO:0043231,GO:0043277,GO:0043534,GO:0043542,GO:0043654,GO:0043691,GO:0043933,GO:0044093,GO:0044237,GO:0044238,GO:0044249,GO:0044281,GO:0044282,GO:0044403,GO:0044406,GO:0044419,GO:0044422,GO:0044424,GO:0044425,GO:0044433,GO:0044444,GO:0044446,GO:0044459,GO:0044463,GO:0044464,GO:0044853,GO:0044877,GO:0045056,GO:0045088,GO:0045089,GO:0045121,GO:0045177,GO:0045834,GO:0046164,GO:0046889,GO:0046890,GO:0046983,GO:0048518,GO:0048522,GO:0048583,GO:0048584,GO:0048870,GO:0048878,GO:0050673,GO:0050764,GO:0050776,GO:0050778,GO:0050789,GO:0050790,GO:0050794,GO:0050892,GO:0050896,GO:0050994,GO:0050999,GO:0051000,GO:0051049,GO:0051128,GO:0051171,GO:0051174,GO:0051179,GO:0051180,GO:0051234,GO:0051239,GO:0051240,GO:0051270,GO:0051272,GO:0051341,GO:0051353,GO:0051606,GO:0051674,GO:0051704,GO:0051707,GO:0051716,GO:0055085,GO:0055088,GO:0055090,GO:0055092,GO:0060089,GO:0060627,GO:0060696,GO:0065007,GO:0065008,GO:0065009,GO:0070328,GO:0070506,GO:0070508,GO:0070887,GO:0071216,GO:0071219,GO:0071222,GO:0071310,GO:0071396,GO:0071702,GO:0071704,GO:0071813,GO:0071814,GO:0071825,GO:0071827,GO:0071840,GO:0071944,GO:0072341,GO:0080090,GO:0080134,GO:0090130,GO:0090132,GO:0090207,GO:0090208,GO:0097006,GO:0097367,GO:0097708,GO:0098581,GO:0098588,GO:0098589,GO:0098590,GO:0098657,GO:0098805,GO:0098857,GO:0098858,GO:0120025,GO:0120038,GO:1901264,GO:1901360,GO:1901361,GO:1901362,GO:1901575,GO:1901576,GO:1901615,GO:1901616,GO:1901700,GO:1901701,GO:1902652,GO:1903725,GO:1905952,GO:1905954,GO:2000145,GO:2000147;em_KEGG_ko=ko:K12384,ko:K13885;em_KEGG_Pathway=ko04142,ko04145,ko04913,ko04925,ko04927,ko04934,ko04975,ko04976,ko04977,ko04979,ko05160,map04142,map04145,map04913,map04925,map04927,map04934,map04975,map04976,map04977,map04979,map05160;em_BRITE=ko00000,ko00001,ko04131,ko04147;em_KEGG_TC=9.B.39.1.3;em_PFAMs=CD36
HiC_scaffold_12	AUGUSTUS	gene	4881203	4949289	.	+	.	ID=g3961
HiC_scaffold_12	AUGUSTUS	mRNA	4881203	4949289	1.0	+	.	ID=g3961.t1;Parent=g3961;em_target=9668.ENSMPUP00000001399;em_score=1057.2;em_evalue=0.0;em_tcov=.;em_OGs=KOG3776@1|root,KOG3776@2759|Eukaryota,38CP8@33154|Opisthokonta,3BAAR@33208|Metazoa,3CTH3@33213|Bilateria,47ZZM@7711|Chordata,494FK@7742|Vertebrata,3J8Y3@40674|Mammalia,3EGZP@33554|Carnivora;em_COG_cat=T;em_desc=Scavenger receptor class B, member 1;em_max_annot_lvl=33208|Metazoa;em_Preferred_name=SCARB1;em_GOs=GO:0001530,GO:0001540,GO:0001667,GO:0001786,GO:0001875,GO:0001935,GO:0002218,GO:0002221,GO:0002237,GO:0002253,GO:0002376,GO:0002682,GO:0002684,GO:0002757,GO:0002758,GO:0002764,GO:0003008,GO:0003674,GO:0005044,GO:0005215,GO:0005319,GO:0005488,GO:0005515,GO:0005543,GO:0005545,GO:0005575,GO:0005622,GO:0005623,GO:0005737,GO:0005886,GO:0005887,GO:0005901,GO:0005902,GO:0006066,GO:0006629,GO:0006694,GO:0006702,GO:0006706,GO:0006707,GO:0006810,GO:0006811,GO:0006820,GO:0006869,GO:0006897,GO:0006898,GO:0006909,GO:0006910,GO:0006928,GO:0006950,GO:0007154,GO:0007165,GO:0007166,GO:0007586,GO:0008035,GO:0008037,GO:0008150,GO:0008152,GO:0008202,GO:0008203,GO:0008209,GO:0008283,GO:0008289,GO:0008329,GO:0008610,GO:0009056,GO:0009058,GO:0009593,GO:0009595,GO:0009605,GO:0009607,GO:0009611,GO:0009617,GO:0009889,GO:0009891,GO:0009893,GO:0009894,GO:0009986,GO:0009987,GO:0010033,GO:0010594,GO:0010595,GO:0010631,GO:0010632,GO:0010634,GO:0010817,GO:0010866,GO:0010867,GO:0010876,GO:0010883,GO:0010884,GO:0010885,GO:0010886,GO:0010899,GO:0012506,GO:0015711,GO:0015748,GO:0015850,GO:0015914,GO:0015918,GO:0015920,GO:0016020,GO:0016021,GO:0016042,GO:0016043,GO:0016125,GO:0016127,GO:0016192,GO:0016323,GO:0016324,GO:0016477,GO:0019216,GO:0019220,GO:0019222,GO:0022600,GO:0022610,GO:0023052,GO:0030100,GO:0030139,GO:0030169,GO:0030228,GO:0030301,GO:0030334,GO:0030335,GO:0030659,GO:0030666,GO:0031090,GO:0031224,GO:0031226,GO:0031253,GO:0031323,GO:0031325,GO:0031326,GO:0031328,GO:0031329,GO:0031347,GO:0031349,GO:0031410,GO:0031528,GO:0031663,GO:0031982,GO:0032490,GO:0032496,GO:0032497,GO:0032501,GO:0032768,GO:0032770,GO:0032879,GO:0033036,GO:0033218,GO:0033344,GO:0033993,GO:0034185,GO:0034186,GO:0034367,GO:0034368,GO:0034369,GO:0034375,GO:0034381,GO:0034383,GO:0034384,GO:0034754,GO:0035091,GO:0035376,GO:0035461,GO:0038023,GO:0038024,GO:0038187,GO:0040011,GO:0040012,GO:0040017,GO:0042060,GO:0042221,GO:0042277,GO:0042445,GO:0042446,GO:0042592,GO:0042632,GO:0042802,GO:0042803,GO:0042995,GO:0043062,GO:0043085,GO:0043167,GO:0043168,GO:0043207,GO:0043226,GO:0043227,GO:0043229,GO:0043231,GO:0043277,GO:0043534,GO:0043542,GO:0043654,GO:0043691,GO:0043933,GO:0044093,GO:0044237,GO:0044238,GO:0044249,GO:0044281,GO:0044282,GO:0044403,GO:0044406,GO:0044419,GO:0044422,GO:0044424,GO:0044425,GO:0044433,GO:0044444,GO:0044446,GO:0044459,GO:0044463,GO:0044464,GO:0044853,GO:0044877,GO:0045056,GO:0045088,GO:0045089,GO:0045121,GO:0045177,GO:0045834,GO:0046164,GO:0046889,GO:0046890,GO:0046983,GO:0048518,GO:0048522,GO:0048583,GO:0048584,GO:0048870,GO:0048878,GO:0050673,GO:0050764,GO:0050776,GO:0050778,GO:0050789,GO:0050790,GO:0050794,GO:0050892,GO:0050896,GO:0050994,GO:0050999,GO:0051000,GO:0051049,GO:0051128,GO:0051171,GO:0051174,GO:0051179,GO:0051180,GO:0051234,GO:0051239,GO:0051240,GO:0051270,GO:0051272,GO:0051341,GO:0051353,GO:0051606,GO:0051674,GO:0051704,GO:0051707,GO:0051716,GO:0055085,GO:0055088,GO:0055090,GO:0055092,GO:0060089,GO:0060627,GO:0060696,GO:0065007,GO:0065008,GO:0065009,GO:0070328,GO:0070506,GO:0070508,GO:0070887,GO:0071216,GO:0071219,GO:0071222,GO:0071310,GO:0071396,GO:0071702,GO:0071704,GO:0071813,GO:0071814,GO:0071825,GO:0071827,GO:0071840,GO:0071944,GO:0072341,GO:0080090,GO:0080134,GO:0090130,GO:0090132,GO:0090207,GO:0090208,GO:0097006,GO:0097367,GO:0097708,GO:0098581,GO:0098588,GO:0098589,GO:0098590,GO:0098657,GO:0098805,GO:0098857,GO:0098858,GO:0120025,GO:0120038,GO:1901264,GO:1901360,GO:1901361,GO:1901362,GO:1901575,GO:1901576,GO:1901615,GO:1901616,GO:1901700,GO:1901701,GO:1902652,GO:1903725,GO:1905952,GO:1905954,GO:2000145,GO:2000147;em_KEGG_ko=ko:K12384,ko:K13885;em_KEGG_Pathway=ko04142,ko04145,ko04913,ko04925,ko04927,ko04934,ko04975,ko04976,ko04977,ko04979,ko05160,map04142,map04145,map04913,map04925,map04927,map04934,map04975,map04976,map04977,map04979,map05160;em_BRITE=ko00000,ko00001,ko04131,ko04147;em_KEGG_TC=9.B.39.1.3;em_PFAMs=CD36
HiC_scaffold_12	AUGUSTUS	intron	4881329	4916453	1.0	+	.	ID=g3961.t1.intron1;Parent=g3961.t1
HiC_scaffold_12	AUGUSTUS	intron	4881329	4916453	1.0	+	.	ID=g3961.t2.intron1;Parent=g3961.t2
HiC_scaffold_12	AUGUSTUS	exon	4916454	4916611	.	+	.	ID=g3961.t1.exon2;Parent=g3961.t1
HiC_scaffold_12	AUGUSTUS	exon	4916454	4916611	.	+	.	ID=g3961.t2.exon2;Parent=g3961.t2
HiC_scaffold_12	AUGUSTUS	CDS	4916454	4916611	1.0	+	0	ID=g3961.t1.CDS2;Parent=g3961.t1
HiC_scaffold_12	AUGUSTUS	CDS	4916454	4916611	1.0	+	0	ID=g3961.t2.CDS2;Parent=g3961.t2
HiC_scaffold_12	AUGUSTUS	intron	4916612	4918601	1.0	+	.	ID=g3961.t1.intron2;Parent=g3961.t1
HiC_scaffold_12	AUGUSTUS	intron	4916612	4918601	1.0	+	.	ID=g3961.t2.intron2;Parent=g3961.t2
HiC_scaffold_12	AUGUSTUS	exon	4918602	4918743	.	+	.	ID=g3961.t1.exon3;Parent=g3961.t1
HiC_scaffold_12	AUGUSTUS	exon	4918602	4918743	.	+	.	ID=g3961.t2.exon3;Parent=g3961.t2
HiC_scaffold_12	AUGUSTUS	CDS	4918602	4918743	1.0	+	1	ID=g3961.t1.CDS3;Parent=g3961.t1
HiC_scaffold_12	AUGUSTUS	CDS	4918602	4918743	1.0	+	1	ID=g3961.t2.CDS3;Parent=g3961.t2
HiC_scaffold_12	AUGUSTUS	intron	4918744	4921769	1.0	+	.	ID=g3961.t1.intron3;Parent=g3961.t1
HiC_scaffold_12	AUGUSTUS	intron	4918744	4921769	1.0	+	.	ID=g3961.t2.intron3;Parent=g3961.t2
HiC_scaffold_12	AUGUSTUS	exon	4921770	4921973	.	+	.	ID=g3961.t1.exon4;Parent=g3961.t1
HiC_scaffold_12	AUGUSTUS	exon	4921770	4921973	.	+	.	ID=g3961.t2.exon4;Parent=g3961.t2
HiC_scaffold_12	AUGUSTUS	CDS	4921770	4921973	1.0	+	0	ID=g3961.t1.CDS4;Parent=g3961.t1
HiC_scaffold_12	AUGUSTUS	CDS	4921770	4921973	1.0	+	0	ID=g3961.t2.CDS4;Parent=g3961.t2
HiC_scaffold_12	AUGUSTUS	intron	4921974	4924412	1.0	+	.	ID=g3961.t1.intron4;Parent=g3961.t1
HiC_scaffold_12	AUGUSTUS	intron	4921974	4924412	1.0	+	.	ID=g3961.t2.intron4;Parent=g3961.t2
HiC_scaffold_12	AUGUSTUS	exon	4924413	4924508	.	+	.	ID=g3961.t1.exon5;Parent=g3961.t1
HiC_scaffold_12	AUGUSTUS	exon	4924413	4924508	.	+	.	ID=g3961.t2.exon5;Parent=g3961.t2
HiC_scaffold_12	AUGUSTUS	CDS	4924413	4924508	1.0	+	0	ID=g3961.t1.CDS5;Parent=g3961.t1
HiC_scaffold_12	AUGUSTUS	CDS	4924413	4924508	1.0	+	0	ID=g3961.t2.CDS5;Parent=g3961.t2
HiC_scaffold_12	AUGUSTUS	intron	4924509	4925444	1.0	+	.	ID=g3961.t1.intron5;Parent=g3961.t1
HiC_scaffold_12	AUGUSTUS	intron	4924509	4925444	1.0	+	.	ID=g3961.t2.intron5;Parent=g3961.t2
HiC_scaffold_12	AUGUSTUS	exon	4925445	4925560	.	+	.	ID=g3961.t1.exon6;Parent=g3961.t1
HiC_scaffold_12	AUGUSTUS	exon	4925445	4925560	.	+	.	ID=g3961.t2.exon6;Parent=g3961.t2
HiC_scaffold_12	AUGUSTUS	CDS	4925445	4925560	1.0	+	0	ID=g3961.t1.CDS6;Parent=g3961.t1
HiC_scaffold_12	AUGUSTUS	CDS	4925445	4925560	1.0	+	0	ID=g3961.t2.CDS6;Parent=g3961.t2
HiC_scaffold_12	AUGUSTUS	intron	4925561	4927477	1.0	+	.	ID=g3961.t1.intron6;Parent=g3961.t1
HiC_scaffold_12	AUGUSTUS	intron	4925561	4927477	1.0	+	.	ID=g3961.t2.intron6;Parent=g3961.t2
HiC_scaffold_12	AUGUSTUS	exon	4927478	4927644	.	+	.	ID=g3961.t1.exon7;Parent=g3961.t1
HiC_scaffold_12	AUGUSTUS	exon	4927478	4927644	.	+	.	ID=g3961.t2.exon7;Parent=g3961.t2
HiC_scaffold_12	AUGUSTUS	CDS	4927478	4927644	1.0	+	1	ID=g3961.t1.CDS7;Parent=g3961.t1
HiC_scaffold_12	AUGUSTUS	CDS	4927478	4927644	1.0	+	1	ID=g3961.t2.CDS7;Parent=g3961.t2
HiC_scaffold_12	AUGUSTUS	intron	4927645	4934536	1.0	+	.	ID=g3961.t1.intron7;Parent=g3961.t1
HiC_scaffold_12	AUGUSTUS	intron	4927645	4934536	1.0	+	.	ID=g3961.t2.intron7;Parent=g3961.t2
HiC_scaffold_12	AUGUSTUS	exon	4934537	4934655	.	+	.	ID=g3961.t1.exon8;Parent=g3961.t1
HiC_scaffold_12	AUGUSTUS	exon	4934537	4934655	.	+	.	ID=g3961.t2.exon8;Parent=g3961.t2
HiC_scaffold_12	AUGUSTUS	CDS	4934537	4934655	1.0	+	2	ID=g3961.t1.CDS8;Parent=g3961.t1
HiC_scaffold_12	AUGUSTUS	CDS	4934537	4934655	1.0	+	2	ID=g3961.t2.CDS8;Parent=g3961.t2
HiC_scaffold_12	AUGUSTUS	intron	4934656	4938608	1.0	+	.	ID=g3961.t1.intron8;Parent=g3961.t1
HiC_scaffold_12	AUGUSTUS	intron	4934656	4938608	1.0	+	.	ID=g3961.t2.intron8;Parent=g3961.t2
HiC_scaffold_12	AUGUSTUS	exon	4938609	4938682	.	+	.	ID=g3961.t1.exon9;Parent=g3961.t1
HiC_scaffold_12	AUGUSTUS	exon	4938609	4938682	.	+	.	ID=g3961.t2.exon9;Parent=g3961.t2
HiC_scaffold_12	AUGUSTUS	CDS	4938609	4938682	1.0	+	0	ID=g3961.t1.CDS9;Parent=g3961.t1
HiC_scaffold_12	AUGUSTUS	CDS	4938609	4938682	1.0	+	0	ID=g3961.t2.CDS9;Parent=g3961.t2
HiC_scaffold_12	AUGUSTUS	intron	4938683	4941789	1.0	+	.	ID=g3961.t1.intron9;Parent=g3961.t1
HiC_scaffold_12	AUGUSTUS	intron	4938683	4941789	1.0	+	.	ID=g3961.t2.intron9;Parent=g3961.t2
HiC_scaffold_12	AUGUSTUS	exon	4941790	4941841	.	+	.	ID=g3961.t1.exon10;Parent=g3961.t1
HiC_scaffold_12	AUGUSTUS	exon	4941790	4941841	.	+	.	ID=g3961.t2.exon10;Parent=g3961.t2
HiC_scaffold_12	AUGUSTUS	CDS	4941790	4941841	1.0	+	1	ID=g3961.t1.CDS10;Parent=g3961.t1
HiC_scaffold_12	AUGUSTUS	CDS	4941790	4941841	1.0	+	1	ID=g3961.t2.CDS10;Parent=g3961.t2
HiC_scaffold_12	AUGUSTUS	intron	4941842	4942668	1.0	+	.	ID=g3961.t1.intron10;Parent=g3961.t1
HiC_scaffold_12	AUGUSTUS	intron	4941842	4942668	1.0	+	.	ID=g3961.t2.intron10;Parent=g3961.t2
HiC_scaffold_12	AUGUSTUS	exon	4942669	4942815	.	+	.	ID=g3961.t1.exon11;Parent=g3961.t1
HiC_scaffold_12	AUGUSTUS	exon	4942669	4942815	.	+	.	ID=g3961.t2.exon11;Parent=g3961.t2
HiC_scaffold_12	AUGUSTUS	CDS	4942669	4942815	1.0	+	0	ID=g3961.t1.CDS11;Parent=g3961.t1
HiC_scaffold_12	AUGUSTUS	CDS	4942669	4942815	1.0	+	0	ID=g3961.t2.CDS11;Parent=g3961.t2
HiC_scaffold_12	AUGUSTUS	intron	4942816	4945327	1.0	+	.	ID=g3961.t2.intron11;Parent=g3961.t2
HiC_scaffold_12	AUGUSTUS	intron	4942816	4949169	1.0	+	.	ID=g3961.t1.intron11;Parent=g3961.t1
HiC_scaffold_12	AUGUSTUS	exon	4945328	4945456	.	+	.	ID=g3961.t2.exon12;Parent=g3961.t2
HiC_scaffold_12	AUGUSTUS	CDS	4945328	4945456	0.67	+	0	ID=g3961.t2.CDS12;Parent=g3961.t2
HiC_scaffold_12	AUGUSTUS	stop_codon	4945454	4945456	.	+	0	ID=g3961.t2.stop1;Parent=g3961.t2
HiC_scaffold_12	AUGUSTUS	exon	4949170	4949289	.	+	.	ID=g3961.t1.exon12;Parent=g3961.t1
HiC_scaffold_12	AUGUSTUS	CDS	4949170	4949289	1.0	+	0	ID=g3961.t1.CDS12;Parent=g3961.t1
HiC_scaffold_12	AUGUSTUS	stop_codon	4949287	4949289	.	+	0	ID=g3961.t1.stop1;Parent=g3961.t1
HiC_scaffold_12	AUGUSTUS	start_codon	5176397	5176399	.	+	0	ID=g3962.t1.start1;Parent=g3962.t1
HiC_scaffold_12	AUGUSTUS	start_codon	5176397	5176399	.	+	0	ID=g3962.t2.start1;Parent=g3962.t2
HiC_scaffold_12	AUGUSTUS	start_codon	5176397	5176399	.	+	0	ID=g3962.t3.start1;Parent=g3962.t3
HiC_scaffold_12	AUGUSTUS	start_codon	5176397	5176399	.	+	0	ID=g3962.t4.start1;Parent=g3962.t4
HiC_scaffold_12	AUGUSTUS	start_codon	5176397	5176399	.	+	0	ID=g3962.t5.start1;Parent=g3962.t5
HiC_scaffold_12	AUGUSTUS	start_codon	5176397	5176399	.	+	0	ID=g3962.t6.start1;Parent=g3962.t6
HiC_scaffold_12	AUGUSTUS	start_codon	5176397	5176399	.	+	0	ID=g3962.t7.start1;Parent=g3962.t7
HiC_scaffold_12	AUGUSTUS	start_codon	5176397	5176399	.	+	0	ID=g3962.t8.start1;Parent=g3962.t8
HiC_scaffold_12	GeneMark.hmm3	start_codon	5176397	5176399	.	+	0	ID=g3962.t9.start1;Parent=g3962.t9
HiC_scaffold_12	AUGUSTUS	exon	5176397	5176501	.	+	.	ID=g3962.t1.exon1;Parent=g3962.t1
HiC_scaffold_12	AUGUSTUS	exon	5176397	5176501	.	+	.	ID=g3962.t2.exon1;Parent=g3962.t2
HiC_scaffold_12	AUGUSTUS	exon	5176397	5176501	.	+	.	ID=g3962.t3.exon1;Parent=g3962.t3
HiC_scaffold_12	AUGUSTUS	exon	5176397	5176501	.	+	.	ID=g3962.t4.exon1;Parent=g3962.t4
HiC_scaffold_12	AUGUSTUS	exon	5176397	5176501	.	+	.	ID=g3962.t5.exon1;Parent=g3962.t5
HiC_scaffold_12	AUGUSTUS	exon	5176397	5176501	.	+	.	ID=g3962.t6.exon1;Parent=g3962.t6
HiC_scaffold_12	AUGUSTUS	exon	5176397	5176501	.	+	.	ID=g3962.t7.exon1;Parent=g3962.t7
HiC_scaffold_12	AUGUSTUS	exon	5176397	5176501	.	+	.	ID=g3962.t8.exon1;Parent=g3962.t8
HiC_scaffold_12	GeneMark.hmm3	CDS	5176397	5176501	.	+	0	ID=g3962.t9.CDS1;Parent=g3962.t9
HiC_scaffold_12	GeneMark.hmm3	exon	5176397	5176501	.	+	0	ID=g3962.t9.exon1;Parent=g3962.t9
HiC_scaffold_12	AUGUSTUS	CDS	5176397	5176501	1.0	+	0	ID=g3962.t1.CDS1;Parent=g3962.t1
HiC_scaffold_12	AUGUSTUS	CDS	5176397	5176501	1.0	+	0	ID=g3962.t2.CDS1;Parent=g3962.t2
HiC_scaffold_12	AUGUSTUS	CDS	5176397	5176501	1.0	+	0	ID=g3962.t3.CDS1;Parent=g3962.t3
HiC_scaffold_12	AUGUSTUS	CDS	5176397	5176501	1.0	+	0	ID=g3962.t4.CDS1;Parent=g3962.t4
HiC_scaffold_12	AUGUSTUS	CDS	5176397	5176501	1.0	+	0	ID=g3962.t5.CDS1;Parent=g3962.t5
HiC_scaffold_12	AUGUSTUS	CDS	5176397	5176501	1.0	+	0	ID=g3962.t6.CDS1;Parent=g3962.t6
HiC_scaffold_12	AUGUSTUS	CDS	5176397	5176501	1.0	+	0	ID=g3962.t7.CDS1;Parent=g3962.t7
HiC_scaffold_12	AUGUSTUS	CDS	5176397	5176501	1.0	+	0	ID=g3962.t8.CDS1;Parent=g3962.t8
HiC_scaffold_12	AUGUSTUS	gene	5176397	5319403	.	+	.	ID=g3962
HiC_scaffold_12	AUGUSTUS	mRNA	5176397	5319403	.	+	.	ID=g3962.t1;Parent=g3962;em_target=9668.ENSMPUP00000001405;em_score=5286.1;em_evalue=0.0;em_tcov=.;em_OGs=KOG1878@1|root,KOG1878@2759|Eukaryota,38GZ3@33154|Opisthokonta,3BCU2@33208|Metazoa,3D0MF@33213|Bilateria,47Z95@7711|Chordata,48YXF@7742|Vertebrata,3JBPY@40674|Mammalia,3EGM6@33554|Carnivora;em_COG_cat=K;em_desc=nuclear receptor corepressor;em_max_annot_lvl=33208|Metazoa;em_Preferred_name=NCOR2;em_KEGG_ko=ko:K04650,ko:K06065;em_KEGG_Pathway=ko01522,ko04330,ko04919,ko05169,ko05202,map01522,map04330,map04919,map05169,map05202;em_BRITE=ko00000,ko00001,ko01009;em_PFAMs=GPS2_interact,Myb_DNA-binding;em_GOs=GO:0000118,GO:0000122,GO:0000228,GO:0000785,GO:0000790,GO:0000981,GO:0001012,GO:0001067,GO:0001701,GO:0003007,GO:0003674,GO:0003676,GO:0003677,GO:0003682,GO:0003700,GO:0003712,GO:0003714,GO:0005102,GO:0005112,GO:0005488,GO:0005515,GO:0005575,GO:0005622,GO:0005623,GO:0005634,GO:0005654,GO:0005694,GO:0006355,GO:0006357,GO:0007275,GO:0007399,GO:0007417,GO:0007420,GO:0007507,GO:0008134,GO:0008150,GO:0008283,GO:0009653,GO:0009790,GO:0009792,GO:0009887,GO:0009888,GO:0009889,GO:0009890,GO:0009892,GO:0009893,GO:0009987,GO:0010468,GO:0010556,GO:0010558,GO:0010565,GO:0010604,GO:0010605,GO:0010628,GO:0010629,GO:0016363,GO:0016604,GO:0016922,GO:0017053,GO:0019216,GO:0019219,GO:0019222,GO:0019899,GO:0021537,GO:0021846,GO:0030154,GO:0030323,GO:0030324,GO:0030855,GO:0030900,GO:0031323,GO:0031324,GO:0031325,GO:0031326,GO:0031327,GO:0031399,GO:0031401,GO:0031974,GO:0031981,GO:0032268,GO:0032270,GO:0032501,GO:0032502,GO:0032991,GO:0033500,GO:0034399,GO:0035257,GO:0035258,GO:0035259,GO:0035295,GO:0042592,GO:0042593,GO:0042826,GO:0042974,GO:0043009,GO:0043226,GO:0043227,GO:0043228,GO:0043229,GO:0043231,GO:0043232,GO:0043233,GO:0043565,GO:0044212,GO:0044422,GO:0044424,GO:0044427,GO:0044428,GO:0044446,GO:0044451,GO:0044454,GO:0044464,GO:0044877,GO:0045444,GO:0045595,GO:0045596,GO:0045598,GO:0045599,GO:0045892,GO:0045934,GO:0046965,GO:0047485,GO:0048513,GO:0048518,GO:0048519,GO:0048522,GO:0048523,GO:0048583,GO:0048585,GO:0048731,GO:0048856,GO:0048869,GO:0048878,GO:0050789,GO:0050793,GO:0050794,GO:0050872,GO:0051093,GO:0051171,GO:0051172,GO:0051173,GO:0051246,GO:0051247,GO:0051252,GO:0051253,GO:0051427,GO:0060147,GO:0060149,GO:0060255,GO:0060322,GO:0060428,GO:0060429,GO:0060479,GO:0060487,GO:0060509,GO:0060541,GO:0060964,GO:0060965,GO:0060966,GO:0060967,GO:0060968,GO:0060969,GO:0061351,GO:0062012,GO:0065007,GO:0065008,GO:0070013,GO:0070920,GO:0072359,GO:0072364,GO:0072365,GO:0080090,GO:0090311,GO:0090312,GO:0097159,GO:0140110,GO:1901363,GO:1902494,GO:1902679,GO:1903506,GO:1903507,GO:1903798,GO:1903799,GO:2000112,GO:2000113,GO:2001141
HiC_scaffold_12	AUGUSTUS	mRNA	5176397	5319403	.	+	.	ID=g3962.t2;Parent=g3962;em_target=9668.ENSMPUP00000001405;em_score=5412.4;em_evalue=0.0;em_tcov=.;em_OGs=KOG1878@1|root,KOG1878@2759|Eukaryota,38GZ3@33154|Opisthokonta,3BCU2@33208|Metazoa,3D0MF@33213|Bilateria,47Z95@7711|Chordata,48YXF@7742|Vertebrata,3JBPY@40674|Mammalia,3EGM6@33554|Carnivora;em_COG_cat=K;em_desc=nuclear receptor corepressor;em_max_annot_lvl=33208|Metazoa;em_Preferred_name=NCOR2;em_KEGG_ko=ko:K04650,ko:K06065;em_KEGG_Pathway=ko01522,ko04330,ko04919,ko05169,ko05202,map01522,map04330,map04919,map05169,map05202;em_BRITE=ko00000,ko00001,ko01009;em_PFAMs=GPS2_interact,Myb_DNA-binding;em_GOs=GO:0000118,GO:0000122,GO:0000228,GO:0000785,GO:0000790,GO:0000981,GO:0001012,GO:0001067,GO:0001701,GO:0003007,GO:0003674,GO:0003676,GO:0003677,GO:0003682,GO:0003700,GO:0003712,GO:0003714,GO:0005102,GO:0005112,GO:0005488,GO:0005515,GO:0005575,GO:0005622,GO:0005623,GO:0005634,GO:0005654,GO:0005694,GO:0006355,GO:0006357,GO:0007275,GO:0007399,GO:0007417,GO:0007420,GO:0007507,GO:0008134,GO:0008150,GO:0008283,GO:0009653,GO:0009790,GO:0009792,GO:0009887,GO:0009888,GO:0009889,GO:0009890,GO:0009892,GO:0009893,GO:0009987,GO:0010468,GO:0010556,GO:0010558,GO:0010565,GO:0010604,GO:0010605,GO:0010628,GO:0010629,GO:0016363,GO:0016604,GO:0016922,GO:0017053,GO:0019216,GO:0019219,GO:0019222,GO:0019899,GO:0021537,GO:0021846,GO:0030154,GO:0030323,GO:0030324,GO:0030855,GO:0030900,GO:0031323,GO:0031324,GO:0031325,GO:0031326,GO:0031327,GO:0031399,GO:0031401,GO:0031974,GO:0031981,GO:0032268,GO:0032270,GO:0032501,GO:0032502,GO:0032991,GO:0033500,GO:0034399,GO:0035257,GO:0035258,GO:0035259,GO:0035295,GO:0042592,GO:0042593,GO:0042826,GO:0042974,GO:0043009,GO:0043226,GO:0043227,GO:0043228,GO:0043229,GO:0043231,GO:0043232,GO:0043233,GO:0043565,GO:0044212,GO:0044422,GO:0044424,GO:0044427,GO:0044428,GO:0044446,GO:0044451,GO:0044454,GO:0044464,GO:0044877,GO:0045444,GO:0045595,GO:0045596,GO:0045598,GO:0045599,GO:0045892,GO:0045934,GO:0046965,GO:0047485,GO:0048513,GO:0048518,GO:0048519,GO:0048522,GO:0048523,GO:0048583,GO:0048585,GO:0048731,GO:0048856,GO:0048869,GO:0048878,GO:0050789,GO:0050793,GO:0050794,GO:0050872,GO:0051093,GO:0051171,GO:0051172,GO:0051173,GO:0051246,GO:0051247,GO:0051252,GO:0051253,GO:0051427,GO:0060147,GO:0060149,GO:0060255,GO:0060322,GO:0060428,GO:0060429,GO:0060479,GO:0060487,GO:0060509,GO:0060541,GO:0060964,GO:0060965,GO:0060966,GO:0060967,GO:0060968,GO:0060969,GO:0061351,GO:0062012,GO:0065007,GO:0065008,GO:0070013,GO:0070920,GO:0072359,GO:0072364,GO:0072365,GO:0080090,GO:0090311,GO:0090312,GO:0097159,GO:0140110,GO:1901363,GO:1902494,GO:1902679,GO:1903506,GO:1903507,GO:1903798,GO:1903799,GO:2000112,GO:2000113,GO:2001141
HiC_scaffold_12	AUGUSTUS	mRNA	5176397	5319403	.	+	.	ID=g3962.t3;Parent=g3962;em_target=9668.ENSMPUP00000001405;em_score=5420.1;em_evalue=0.0;em_tcov=.;em_OGs=KOG1878@1|root,KOG1878@2759|Eukaryota,38GZ3@33154|Opisthokonta,3BCU2@33208|Metazoa,3D0MF@33213|Bilateria,47Z95@7711|Chordata,48YXF@7742|Vertebrata,3JBPY@40674|Mammalia,3EGM6@33554|Carnivora;em_COG_cat=K;em_desc=nuclear receptor corepressor;em_max_annot_lvl=33208|Metazoa;em_Preferred_name=NCOR2;em_KEGG_ko=ko:K04650,ko:K06065;em_KEGG_Pathway=ko01522,ko04330,ko04919,ko05169,ko05202,map01522,map04330,map04919,map05169,map05202;em_BRITE=ko00000,ko00001,ko01009;em_PFAMs=GPS2_interact,Myb_DNA-binding;em_GOs=GO:0000118,GO:0000122,GO:0000228,GO:0000785,GO:0000790,GO:0000981,GO:0001012,GO:0001067,GO:0001701,GO:0003007,GO:0003674,GO:0003676,GO:0003677,GO:0003682,GO:0003700,GO:0003712,GO:0003714,GO:0005102,GO:0005112,GO:0005488,GO:0005515,GO:0005575,GO:0005622,GO:0005623,GO:0005634,GO:0005654,GO:0005694,GO:0006355,GO:0006357,GO:0007275,GO:0007399,GO:0007417,GO:0007420,GO:0007507,GO:0008134,GO:0008150,GO:0008283,GO:0009653,GO:0009790,GO:0009792,GO:0009887,GO:0009888,GO:0009889,GO:0009890,GO:0009892,GO:0009893,GO:0009987,GO:0010468,GO:0010556,GO:0010558,GO:0010565,GO:0010604,GO:0010605,GO:0010628,GO:0010629,GO:0016363,GO:0016604,GO:0016922,GO:0017053,GO:0019216,GO:0019219,GO:0019222,GO:0019899,GO:0021537,GO:0021846,GO:0030154,GO:0030323,GO:0030324,GO:0030855,GO:0030900,GO:0031323,GO:0031324,GO:0031325,GO:0031326,GO:0031327,GO:0031399,GO:0031401,GO:0031974,GO:0031981,GO:0032268,GO:0032270,GO:0032501,GO:0032502,GO:0032991,GO:0033500,GO:0034399,GO:0035257,GO:0035258,GO:0035259,GO:0035295,GO:0042592,GO:0042593,GO:0042826,GO:0042974,GO:0043009,GO:0043226,GO:0043227,GO:0043228,GO:0043229,GO:0043231,GO:0043232,GO:0043233,GO:0043565,GO:0044212,GO:0044422,GO:0044424,GO:0044427,GO:0044428,GO:0044446,GO:0044451,GO:0044454,GO:0044464,GO:0044877,GO:0045444,GO:0045595,GO:0045596,GO:0045598,GO:0045599,GO:0045892,GO:0045934,GO:0046965,GO:0047485,GO:0048513,GO:0048518,GO:0048519,GO:0048522,GO:0048523,GO:0048583,GO:0048585,GO:0048731,GO:0048856,GO:0048869,GO:0048878,GO:0050789,GO:0050793,GO:0050794,GO:0050872,GO:0051093,GO:0051171,GO:0051172,GO:0051173,GO:0051246,GO:0051247,GO:0051252,GO:0051253,GO:0051427,GO:0060147,GO:0060149,GO:0060255,GO:0060322,GO:0060428,GO:0060429,GO:0060479,GO:0060487,GO:0060509,GO:0060541,GO:0060964,GO:0060965,GO:0060966,GO:0060967,GO:0060968,GO:0060969,GO:0061351,GO:0062012,GO:0065007,GO:0065008,GO:0070013,GO:0070920,GO:0072359,GO:0072364,GO:0072365,GO:0080090,GO:0090311,GO:0090312,GO:0097159,GO:0140110,GO:1901363,GO:1902494,GO:1902679,GO:1903506,GO:1903507,GO:1903798,GO:1903799,GO:2000112,GO:2000113,GO:2001141
HiC_scaffold_12	AUGUSTUS	mRNA	5176397	5319403	.	+	.	ID=g3962.t4;Parent=g3962;em_target=9668.ENSMPUP00000001405;em_score=5412.3;em_evalue=0.0;em_tcov=.;em_OGs=KOG1878@1|root,KOG1878@2759|Eukaryota,38GZ3@33154|Opisthokonta,3BCU2@33208|Metazoa,3D0MF@33213|Bilateria,47Z95@7711|Chordata,48YXF@7742|Vertebrata,3JBPY@40674|Mammalia,3EGM6@33554|Carnivora;em_COG_cat=K;em_desc=nuclear receptor corepressor;em_max_annot_lvl=33208|Metazoa;em_Preferred_name=NCOR2;em_KEGG_ko=ko:K04650,ko:K06065;em_KEGG_Pathway=ko01522,ko04330,ko04919,ko05169,ko05202,map01522,map04330,map04919,map05169,map05202;em_BRITE=ko00000,ko00001,ko01009;em_PFAMs=GPS2_interact,Myb_DNA-binding;em_GOs=GO:0000118,GO:0000122,GO:0000228,GO:0000785,GO:0000790,GO:0000981,GO:0001012,GO:0001067,GO:0001701,GO:0003007,GO:0003674,GO:0003676,GO:0003677,GO:0003682,GO:0003700,GO:0003712,GO:0003714,GO:0005102,GO:0005112,GO:0005488,GO:0005515,GO:0005575,GO:0005622,GO:0005623,GO:0005634,GO:0005654,GO:0005694,GO:0006355,GO:0006357,GO:0007275,GO:0007399,GO:0007417,GO:0007420,GO:0007507,GO:0008134,GO:0008150,GO:0008283,GO:0009653,GO:0009790,GO:0009792,GO:0009887,GO:0009888,GO:0009889,GO:0009890,GO:0009892,GO:0009893,GO:0009987,GO:0010468,GO:0010556,GO:0010558,GO:0010565,GO:0010604,GO:0010605,GO:0010628,GO:0010629,GO:0016363,GO:0016604,GO:0016922,GO:0017053,GO:0019216,GO:0019219,GO:0019222,GO:0019899,GO:0021537,GO:0021846,GO:0030154,GO:0030323,GO:0030324,GO:0030855,GO:0030900,GO:0031323,GO:0031324,GO:0031325,GO:0031326,GO:0031327,GO:0031399,GO:0031401,GO:0031974,GO:0031981,GO:0032268,GO:0032270,GO:0032501,GO:0032502,GO:0032991,GO:0033500,GO:0034399,GO:0035257,GO:0035258,GO:0035259,GO:0035295,GO:0042592,GO:0042593,GO:0042826,GO:0042974,GO:0043009,GO:0043226,GO:0043227,GO:0043228,GO:0043229,GO:0043231,GO:0043232,GO:0043233,GO:0043565,GO:0044212,GO:0044422,GO:0044424,GO:0044427,GO:0044428,GO:0044446,GO:0044451,GO:0044454,GO:0044464,GO:0044877,GO:0045444,GO:0045595,GO:0045596,GO:0045598,GO:0045599,GO:0045892,GO:0045934,GO:0046965,GO:0047485,GO:0048513,GO:0048518,GO:0048519,GO:0048522,GO:0048523,GO:0048583,GO:0048585,GO:0048731,GO:0048856,GO:0048869,GO:0048878,GO:0050789,GO:0050793,GO:0050794,GO:0050872,GO:0051093,GO:0051171,GO:0051172,GO:0051173,GO:0051246,GO:0051247,GO:0051252,GO:0051253,GO:0051427,GO:0060147,GO:0060149,GO:0060255,GO:0060322,GO:0060428,GO:0060429,GO:0060479,GO:0060487,GO:0060509,GO:0060541,GO:0060964,GO:0060965,GO:0060966,GO:0060967,GO:0060968,GO:0060969,GO:0061351,GO:0062012,GO:0065007,GO:0065008,GO:0070013,GO:0070920,GO:0072359,GO:0072364,GO:0072365,GO:0080090,GO:0090311,GO:0090312,GO:0097159,GO:0140110,GO:1901363,GO:1902494,GO:1902679,GO:1903506,GO:1903507,GO:1903798,GO:1903799,GO:2000112,GO:2000113,GO:2001141
HiC_scaffold_12	AUGUSTUS	mRNA	5176397	5319403	.	+	.	ID=g3962.t5;Parent=g3962;em_target=9668.ENSMPUP00000001405;em_score=5420.9;em_evalue=0.0;em_tcov=.;em_OGs=KOG1878@1|root,KOG1878@2759|Eukaryota,38GZ3@33154|Opisthokonta,3BCU2@33208|Metazoa,3D0MF@33213|Bilateria,47Z95@7711|Chordata,48YXF@7742|Vertebrata,3JBPY@40674|Mammalia,3EGM6@33554|Carnivora;em_COG_cat=K;em_desc=nuclear receptor corepressor;em_max_annot_lvl=33208|Metazoa;em_Preferred_name=NCOR2;em_KEGG_ko=ko:K04650,ko:K06065;em_KEGG_Pathway=ko01522,ko04330,ko04919,ko05169,ko05202,map01522,map04330,map04919,map05169,map05202;em_BRITE=ko00000,ko00001,ko01009;em_PFAMs=GPS2_interact,Myb_DNA-binding;em_GOs=GO:0000118,GO:0000122,GO:0000228,GO:0000785,GO:0000790,GO:0000981,GO:0001012,GO:0001067,GO:0001701,GO:0003007,GO:0003674,GO:0003676,GO:0003677,GO:0003682,GO:0003700,GO:0003712,GO:0003714,GO:0005102,GO:0005112,GO:0005488,GO:0005515,GO:0005575,GO:0005622,GO:0005623,GO:0005634,GO:0005654,GO:0005694,GO:0006355,GO:0006357,GO:0007275,GO:0007399,GO:0007417,GO:0007420,GO:0007507,GO:0008134,GO:0008150,GO:0008283,GO:0009653,GO:0009790,GO:0009792,GO:0009887,GO:0009888,GO:0009889,GO:0009890,GO:0009892,GO:0009893,GO:0009987,GO:0010468,GO:0010556,GO:0010558,GO:0010565,GO:0010604,GO:0010605,GO:0010628,GO:0010629,GO:0016363,GO:0016604,GO:0016922,GO:0017053,GO:0019216,GO:0019219,GO:0019222,GO:0019899,GO:0021537,GO:0021846,GO:0030154,GO:0030323,GO:0030324,GO:0030855,GO:0030900,GO:0031323,GO:0031324,GO:0031325,GO:0031326,GO:0031327,GO:0031399,GO:0031401,GO:0031974,GO:0031981,GO:0032268,GO:0032270,GO:0032501,GO:0032502,GO:0032991,GO:0033500,GO:0034399,GO:0035257,GO:0035258,GO:0035259,GO:0035295,GO:0042592,GO:0042593,GO:0042826,GO:0042974,GO:0043009,GO:0043226,GO:0043227,GO:0043228,GO:0043229,GO:0043231,GO:0043232,GO:0043233,GO:0043565,GO:0044212,GO:0044422,GO:0044424,GO:0044427,GO:0044428,GO:0044446,GO:0044451,GO:0044454,GO:0044464,GO:0044877,GO:0045444,GO:0045595,GO:0045596,GO:0045598,GO:0045599,GO:0045892,GO:0045934,GO:0046965,GO:0047485,GO:0048513,GO:0048518,GO:0048519,GO:0048522,GO:0048523,GO:0048583,GO:0048585,GO:0048731,GO:0048856,GO:0048869,GO:0048878,GO:0050789,GO:0050793,GO:0050794,GO:0050872,GO:0051093,GO:0051171,GO:0051172,GO:0051173,GO:0051246,GO:0051247,GO:0051252,GO:0051253,GO:0051427,GO:0060147,GO:0060149,GO:0060255,GO:0060322,GO:0060428,GO:0060429,GO:0060479,GO:0060487,GO:0060509,GO:0060541,GO:0060964,GO:0060965,GO:0060966,GO:0060967,GO:0060968,GO:0060969,GO:0061351,GO:0062012,GO:0065007,GO:0065008,GO:0070013,GO:0070920,GO:0072359,GO:0072364,GO:0072365,GO:0080090,GO:0090311,GO:0090312,GO:0097159,GO:0140110,GO:1901363,GO:1902494,GO:1902679,GO:1903506,GO:1903507,GO:1903798,GO:1903799,GO:2000112,GO:2000113,GO:2001141
HiC_scaffold_12	AUGUSTUS	mRNA	5176397	5319403	.	+	.	ID=g3962.t6;Parent=g3962;em_target=9668.ENSMPUP00000001405;em_score=5384.3;em_evalue=0.0;em_tcov=.;em_OGs=KOG1878@1|root,KOG1878@2759|Eukaryota,38GZ3@33154|Opisthokonta,3BCU2@33208|Metazoa,3D0MF@33213|Bilateria,47Z95@7711|Chordata,48YXF@7742|Vertebrata,3JBPY@40674|Mammalia,3EGM6@33554|Carnivora;em_COG_cat=K;em_desc=nuclear receptor corepressor;em_max_annot_lvl=33208|Metazoa;em_Preferred_name=NCOR2;em_KEGG_ko=ko:K04650,ko:K06065;em_KEGG_Pathway=ko01522,ko04330,ko04919,ko05169,ko05202,map01522,map04330,map04919,map05169,map05202;em_BRITE=ko00000,ko00001,ko01009;em_PFAMs=GPS2_interact,Myb_DNA-binding;em_GOs=GO:0000118,GO:0000122,GO:0000228,GO:0000785,GO:0000790,GO:0000981,GO:0001012,GO:0001067,GO:0001701,GO:0003007,GO:0003674,GO:0003676,GO:0003677,GO:0003682,GO:0003700,GO:0003712,GO:0003714,GO:0005102,GO:0005112,GO:0005488,GO:0005515,GO:0005575,GO:0005622,GO:0005623,GO:0005634,GO:0005654,GO:0005694,GO:0006355,GO:0006357,GO:0007275,GO:0007399,GO:0007417,GO:0007420,GO:0007507,GO:0008134,GO:0008150,GO:0008283,GO:0009653,GO:0009790,GO:0009792,GO:0009887,GO:0009888,GO:0009889,GO:0009890,GO:0009892,GO:0009893,GO:0009987,GO:0010468,GO:0010556,GO:0010558,GO:0010565,GO:0010604,GO:0010605,GO:0010628,GO:0010629,GO:0016363,GO:0016604,GO:0016922,GO:0017053,GO:0019216,GO:0019219,GO:0019222,GO:0019899,GO:0021537,GO:0021846,GO:0030154,GO:0030323,GO:0030324,GO:0030855,GO:0030900,GO:0031323,GO:0031324,GO:0031325,GO:0031326,GO:0031327,GO:0031399,GO:0031401,GO:0031974,GO:0031981,GO:0032268,GO:0032270,GO:0032501,GO:0032502,GO:0032991,GO:0033500,GO:0034399,GO:0035257,GO:0035258,GO:0035259,GO:0035295,GO:0042592,GO:0042593,GO:0042826,GO:0042974,GO:0043009,GO:0043226,GO:0043227,GO:0043228,GO:0043229,GO:0043231,GO:0043232,GO:0043233,GO:0043565,GO:0044212,GO:0044422,GO:0044424,GO:0044427,GO:0044428,GO:0044446,GO:0044451,GO:0044454,GO:0044464,GO:0044877,GO:0045444,GO:0045595,GO:0045596,GO:0045598,GO:0045599,GO:0045892,GO:0045934,GO:0046965,GO:0047485,GO:0048513,GO:0048518,GO:0048519,GO:0048522,GO:0048523,GO:0048583,GO:0048585,GO:0048731,GO:0048856,GO:0048869,GO:0048878,GO:0050789,GO:0050793,GO:0050794,GO:0050872,GO:0051093,GO:0051171,GO:0051172,GO:0051173,GO:0051246,GO:0051247,GO:0051252,GO:0051253,GO:0051427,GO:0060147,GO:0060149,GO:0060255,GO:0060322,GO:0060428,GO:0060429,GO:0060479,GO:0060487,GO:0060509,GO:0060541,GO:0060964,GO:0060965,GO:0060966,GO:0060967,GO:0060968,GO:0060969,GO:0061351,GO:0062012,GO:0065007,GO:0065008,GO:0070013,GO:0070920,GO:0072359,GO:0072364,GO:0072365,GO:0080090,GO:0090311,GO:0090312,GO:0097159,GO:0140110,GO:1901363,GO:1902494,GO:1902679,GO:1903506,GO:1903507,GO:1903798,GO:1903799,GO:2000112,GO:2000113,GO:2001141
HiC_scaffold_12	AUGUSTUS	mRNA	5176397	5319403	.	+	.	ID=g3962.t7;Parent=g3962;em_target=9668.ENSMPUP00000001405;em_score=5412.2;em_evalue=0.0;em_tcov=.;em_OGs=KOG1878@1|root,KOG1878@2759|Eukaryota,38GZ3@33154|Opisthokonta,3BCU2@33208|Metazoa,3D0MF@33213|Bilateria,47Z95@7711|Chordata,48YXF@7742|Vertebrata,3JBPY@40674|Mammalia,3EGM6@33554|Carnivora;em_COG_cat=K;em_desc=nuclear receptor corepressor;em_max_annot_lvl=33208|Metazoa;em_Preferred_name=NCOR2;em_KEGG_ko=ko:K04650,ko:K06065;em_KEGG_Pathway=ko01522,ko04330,ko04919,ko05169,ko05202,map01522,map04330,map04919,map05169,map05202;em_BRITE=ko00000,ko00001,ko01009;em_PFAMs=GPS2_interact,Myb_DNA-binding;em_GOs=GO:0000118,GO:0000122,GO:0000228,GO:0000785,GO:0000790,GO:0000981,GO:0001012,GO:0001067,GO:0001701,GO:0003007,GO:0003674,GO:0003676,GO:0003677,GO:0003682,GO:0003700,GO:0003712,GO:0003714,GO:0005102,GO:0005112,GO:0005488,GO:0005515,GO:0005575,GO:0005622,GO:0005623,GO:0005634,GO:0005654,GO:0005694,GO:0006355,GO:0006357,GO:0007275,GO:0007399,GO:0007417,GO:0007420,GO:0007507,GO:0008134,GO:0008150,GO:0008283,GO:0009653,GO:0009790,GO:0009792,GO:0009887,GO:0009888,GO:0009889,GO:0009890,GO:0009892,GO:0009893,GO:0009987,GO:0010468,GO:0010556,GO:0010558,GO:0010565,GO:0010604,GO:0010605,GO:0010628,GO:0010629,GO:0016363,GO:0016604,GO:0016922,GO:0017053,GO:0019216,GO:0019219,GO:0019222,GO:0019899,GO:0021537,GO:0021846,GO:0030154,GO:0030323,GO:0030324,GO:0030855,GO:0030900,GO:0031323,GO:0031324,GO:0031325,GO:0031326,GO:0031327,GO:0031399,GO:0031401,GO:0031974,GO:0031981,GO:0032268,GO:0032270,GO:0032501,GO:0032502,GO:0032991,GO:0033500,GO:0034399,GO:0035257,GO:0035258,GO:0035259,GO:0035295,GO:0042592,GO:0042593,GO:0042826,GO:0042974,GO:0043009,GO:0043226,GO:0043227,GO:0043228,GO:0043229,GO:0043231,GO:0043232,GO:0043233,GO:0043565,GO:0044212,GO:0044422,GO:0044424,GO:0044427,GO:0044428,GO:0044446,GO:0044451,GO:0044454,GO:0044464,GO:0044877,GO:0045444,GO:0045595,GO:0045596,GO:0045598,GO:0045599,GO:0045892,GO:0045934,GO:0046965,GO:0047485,GO:0048513,GO:0048518,GO:0048519,GO:0048522,GO:0048523,GO:0048583,GO:0048585,GO:0048731,GO:0048856,GO:0048869,GO:0048878,GO:0050789,GO:0050793,GO:0050794,GO:0050872,GO:0051093,GO:0051171,GO:0051172,GO:0051173,GO:0051246,GO:0051247,GO:0051252,GO:0051253,GO:0051427,GO:0060147,GO:0060149,GO:0060255,GO:0060322,GO:0060428,GO:0060429,GO:0060479,GO:0060487,GO:0060509,GO:0060541,GO:0060964,GO:0060965,GO:0060966,GO:0060967,GO:0060968,GO:0060969,GO:0061351,GO:0062012,GO:0065007,GO:0065008,GO:0070013,GO:0070920,GO:0072359,GO:0072364,GO:0072365,GO:0080090,GO:0090311,GO:0090312,GO:0097159,GO:0140110,GO:1901363,GO:1902494,GO:1902679,GO:1903506,GO:1903507,GO:1903798,GO:1903799,GO:2000112,GO:2000113,GO:2001141
HiC_scaffold_12	AUGUSTUS	mRNA	5176397	5319403	.	+	.	ID=g3962.t8;Parent=g3962;em_target=9668.ENSMPUP00000001405;em_score=5312.8;em_evalue=0.0;em_tcov=.;em_OGs=KOG1878@1|root,KOG1878@2759|Eukaryota,38GZ3@33154|Opisthokonta,3BCU2@33208|Metazoa,3D0MF@33213|Bilateria,47Z95@7711|Chordata,48YXF@7742|Vertebrata,3JBPY@40674|Mammalia,3EGM6@33554|Carnivora;em_COG_cat=K;em_desc=nuclear receptor corepressor;em_max_annot_lvl=33208|Metazoa;em_Preferred_name=NCOR2;em_KEGG_ko=ko:K04650,ko:K06065;em_KEGG_Pathway=ko01522,ko04330,ko04919,ko05169,ko05202,map01522,map04330,map04919,map05169,map05202;em_BRITE=ko00000,ko00001,ko01009;em_PFAMs=GPS2_interact,Myb_DNA-binding;em_GOs=GO:0000118,GO:0000122,GO:0000228,GO:0000785,GO:0000790,GO:0000981,GO:0001012,GO:0001067,GO:0001701,GO:0003007,GO:0003674,GO:0003676,GO:0003677,GO:0003682,GO:0003700,GO:0003712,GO:0003714,GO:0005102,GO:0005112,GO:0005488,GO:0005515,GO:0005575,GO:0005622,GO:0005623,GO:0005634,GO:0005654,GO:0005694,GO:0006355,GO:0006357,GO:0007275,GO:0007399,GO:0007417,GO:0007420,GO:0007507,GO:0008134,GO:0008150,GO:0008283,GO:0009653,GO:0009790,GO:0009792,GO:0009887,GO:0009888,GO:0009889,GO:0009890,GO:0009892,GO:0009893,GO:0009987,GO:0010468,GO:0010556,GO:0010558,GO:0010565,GO:0010604,GO:0010605,GO:0010628,GO:0010629,GO:0016363,GO:0016604,GO:0016922,GO:0017053,GO:0019216,GO:0019219,GO:0019222,GO:0019899,GO:0021537,GO:0021846,GO:0030154,GO:0030323,GO:0030324,GO:0030855,GO:0030900,GO:0031323,GO:0031324,GO:0031325,GO:0031326,GO:0031327,GO:0031399,GO:0031401,GO:0031974,GO:0031981,GO:0032268,GO:0032270,GO:0032501,GO:0032502,GO:0032991,GO:0033500,GO:0034399,GO:0035257,GO:0035258,GO:0035259,GO:0035295,GO:0042592,GO:0042593,GO:0042826,GO:0042974,GO:0043009,GO:0043226,GO:0043227,GO:0043228,GO:0043229,GO:0043231,GO:0043232,GO:0043233,GO:0043565,GO:0044212,GO:0044422,GO:0044424,GO:0044427,GO:0044428,GO:0044446,GO:0044451,GO:0044454,GO:0044464,GO:0044877,GO:0045444,GO:0045595,GO:0045596,GO:0045598,GO:0045599,GO:0045892,GO:0045934,GO:0046965,GO:0047485,GO:0048513,GO:0048518,GO:0048519,GO:0048522,GO:0048523,GO:0048583,GO:0048585,GO:0048731,GO:0048856,GO:0048869,GO:0048878,GO:0050789,GO:0050793,GO:0050794,GO:0050872,GO:0051093,GO:0051171,GO:0051172,GO:0051173,GO:0051246,GO:0051247,GO:0051252,GO:0051253,GO:0051427,GO:0060147,GO:0060149,GO:0060255,GO:0060322,GO:0060428,GO:0060429,GO:0060479,GO:0060487,GO:0060509,GO:0060541,GO:0060964,GO:0060965,GO:0060966,GO:0060967,GO:0060968,GO:0060969,GO:0061351,GO:0062012,GO:0065007,GO:0065008,GO:0070013,GO:0070920,GO:0072359,GO:0072364,GO:0072365,GO:0080090,GO:0090311,GO:0090312,GO:0097159,GO:0140110,GO:1901363,GO:1902494,GO:1902679,GO:1903506,GO:1903507,GO:1903798,GO:1903799,GO:2000112,GO:2000113,GO:2001141
HiC_scaffold_12	GeneMark.hmm3	mRNA	5176397	5319403	.	+	.	ID=g3962.t9;Parent=g3962;em_target=9668.ENSMPUP00000001405;em_score=5462.5;em_evalue=0.0;em_tcov=.;em_OGs=KOG1878@1|root,KOG1878@2759|Eukaryota,38GZ3@33154|Opisthokonta,3BCU2@33208|Metazoa,3D0MF@33213|Bilateria,47Z95@7711|Chordata,48YXF@7742|Vertebrata,3JBPY@40674|Mammalia,3EGM6@33554|Carnivora;em_COG_cat=K;em_desc=nuclear receptor corepressor;em_max_annot_lvl=33208|Metazoa;em_Preferred_name=NCOR2;em_KEGG_ko=ko:K04650,ko:K06065;em_KEGG_Pathway=ko01522,ko04330,ko04919,ko05169,ko05202,map01522,map04330,map04919,map05169,map05202;em_BRITE=ko00000,ko00001,ko01009;em_PFAMs=GPS2_interact,Myb_DNA-binding;em_GOs=GO:0000118,GO:0000122,GO:0000228,GO:0000785,GO:0000790,GO:0000981,GO:0001012,GO:0001067,GO:0001701,GO:0003007,GO:0003674,GO:0003676,GO:0003677,GO:0003682,GO:0003700,GO:0003712,GO:0003714,GO:0005102,GO:0005112,GO:0005488,GO:0005515,GO:0005575,GO:0005622,GO:0005623,GO:0005634,GO:0005654,GO:0005694,GO:0006355,GO:0006357,GO:0007275,GO:0007399,GO:0007417,GO:0007420,GO:0007507,GO:0008134,GO:0008150,GO:0008283,GO:0009653,GO:0009790,GO:0009792,GO:0009887,GO:0009888,GO:0009889,GO:0009890,GO:0009892,GO:0009893,GO:0009987,GO:0010468,GO:0010556,GO:0010558,GO:0010565,GO:0010604,GO:0010605,GO:0010628,GO:0010629,GO:0016363,GO:0016604,GO:0016922,GO:0017053,GO:0019216,GO:0019219,GO:0019222,GO:0019899,GO:0021537,GO:0021846,GO:0030154,GO:0030323,GO:0030324,GO:0030855,GO:0030900,GO:0031323,GO:0031324,GO:0031325,GO:0031326,GO:0031327,GO:0031399,GO:0031401,GO:0031974,GO:0031981,GO:0032268,GO:0032270,GO:0032501,GO:0032502,GO:0032991,GO:0033500,GO:0034399,GO:0035257,GO:0035258,GO:0035259,GO:0035295,GO:0042592,GO:0042593,GO:0042826,GO:0042974,GO:0043009,GO:0043226,GO:0043227,GO:0043228,GO:0043229,GO:0043231,GO:0043232,GO:0043233,GO:0043565,GO:0044212,GO:0044422,GO:0044424,GO:0044427,GO:0044428,GO:0044446,GO:0044451,GO:0044454,GO:0044464,GO:0044877,GO:0045444,GO:0045595,GO:0045596,GO:0045598,GO:0045599,GO:0045892,GO:0045934,GO:0046965,GO:0047485,GO:0048513,GO:0048518,GO:0048519,GO:0048522,GO:0048523,GO:0048583,GO:0048585,GO:0048731,GO:0048856,GO:0048869,GO:0048878,GO:0050789,GO:0050793,GO:0050794,GO:0050872,GO:0051093,GO:0051171,GO:0051172,GO:0051173,GO:0051246,GO:0051247,GO:0051252,GO:0051253,GO:0051427,GO:0060147,GO:0060149,GO:0060255,GO:0060322,GO:0060428,GO:0060429,GO:0060479,GO:0060487,GO:0060509,GO:0060541,GO:0060964,GO:0060965,GO:0060966,GO:0060967,GO:0060968,GO:0060969,GO:0061351,GO:0062012,GO:0065007,GO:0065008,GO:0070013,GO:0070920,GO:0072359,GO:0072364,GO:0072365,GO:0080090,GO:0090311,GO:0090312,GO:0097159,GO:0140110,GO:1901363,GO:1902494,GO:1902679,GO:1903506,GO:1903507,GO:1903798,GO:1903799,GO:2000112,GO:2000113,GO:2001141
HiC_scaffold_12	GeneMark.hmm3	intron	5176502	5184130	.	+	0	ID=g3962.t9.intron1;Parent=g3962.t9
HiC_scaffold_12	AUGUSTUS	intron	5176502	5184130	1.0	+	.	ID=g3962.t1.intron1;Parent=g3962.t1
HiC_scaffold_12	AUGUSTUS	intron	5176502	5184130	1.0	+	.	ID=g3962.t2.intron1;Parent=g3962.t2
HiC_scaffold_12	AUGUSTUS	intron	5176502	5184130	1.0	+	.	ID=g3962.t3.intron1;Parent=g3962.t3
HiC_scaffold_12	AUGUSTUS	intron	5176502	5184130	1.0	+	.	ID=g3962.t4.intron1;Parent=g3962.t4
HiC_scaffold_12	AUGUSTUS	intron	5176502	5184130	1.0	+	.	ID=g3962.t5.intron1;Parent=g3962.t5
HiC_scaffold_12	AUGUSTUS	intron	5176502	5184130	1.0	+	.	ID=g3962.t6.intron1;Parent=g3962.t6
HiC_scaffold_12	AUGUSTUS	intron	5176502	5184130	1.0	+	.	ID=g3962.t7.intron1;Parent=g3962.t7
HiC_scaffold_12	AUGUSTUS	intron	5176502	5184130	1.0	+	.	ID=g3962.t8.intron1;Parent=g3962.t8
HiC_scaffold_12	AUGUSTUS	exon	5184131	5184258	.	+	.	ID=g3962.t1.exon2;Parent=g3962.t1
HiC_scaffold_12	AUGUSTUS	exon	5184131	5184258	.	+	.	ID=g3962.t2.exon2;Parent=g3962.t2
HiC_scaffold_12	AUGUSTUS	exon	5184131	5184258	.	+	.	ID=g3962.t3.exon2;Parent=g3962.t3
HiC_scaffold_12	AUGUSTUS	exon	5184131	5184258	.	+	.	ID=g3962.t4.exon2;Parent=g3962.t4
HiC_scaffold_12	AUGUSTUS	exon	5184131	5184258	.	+	.	ID=g3962.t5.exon2;Parent=g3962.t5
HiC_scaffold_12	AUGUSTUS	exon	5184131	5184258	.	+	.	ID=g3962.t6.exon2;Parent=g3962.t6
HiC_scaffold_12	AUGUSTUS	exon	5184131	5184258	.	+	.	ID=g3962.t7.exon2;Parent=g3962.t7
HiC_scaffold_12	AUGUSTUS	exon	5184131	5184258	.	+	.	ID=g3962.t8.exon2;Parent=g3962.t8
HiC_scaffold_12	GeneMark.hmm3	CDS	5184131	5184258	.	+	0	ID=g3962.t9.CDS2;Parent=g3962.t9
HiC_scaffold_12	GeneMark.hmm3	exon	5184131	5184258	.	+	0	ID=g3962.t9.exon2;Parent=g3962.t9
HiC_scaffold_12	AUGUSTUS	CDS	5184131	5184258	1.0	+	0	ID=g3962.t1.CDS2;Parent=g3962.t1
HiC_scaffold_12	AUGUSTUS	CDS	5184131	5184258	1.0	+	0	ID=g3962.t2.CDS2;Parent=g3962.t2
HiC_scaffold_12	AUGUSTUS	CDS	5184131	5184258	1.0	+	0	ID=g3962.t3.CDS2;Parent=g3962.t3
HiC_scaffold_12	AUGUSTUS	CDS	5184131	5184258	1.0	+	0	ID=g3962.t4.CDS2;Parent=g3962.t4
HiC_scaffold_12	AUGUSTUS	CDS	5184131	5184258	1.0	+	0	ID=g3962.t5.CDS2;Parent=g3962.t5
HiC_scaffold_12	AUGUSTUS	CDS	5184131	5184258	1.0	+	0	ID=g3962.t6.CDS2;Parent=g3962.t6
HiC_scaffold_12	AUGUSTUS	CDS	5184131	5184258	1.0	+	0	ID=g3962.t7.CDS2;Parent=g3962.t7
HiC_scaffold_12	AUGUSTUS	CDS	5184131	5184258	1.0	+	0	ID=g3962.t8.CDS2;Parent=g3962.t8
HiC_scaffold_12	GeneMark.hmm3	intron	5184259	5185789	.	+	2	ID=g3962.t9.intron2;Parent=g3962.t9
HiC_scaffold_12	AUGUSTUS	intron	5184259	5185789	1.0	+	.	ID=g3962.t1.intron2;Parent=g3962.t1
HiC_scaffold_12	AUGUSTUS	intron	5184259	5185789	1.0	+	.	ID=g3962.t2.intron2;Parent=g3962.t2
HiC_scaffold_12	AUGUSTUS	intron	5184259	5185789	1.0	+	.	ID=g3962.t3.intron2;Parent=g3962.t3
HiC_scaffold_12	AUGUSTUS	intron	5184259	5185789	1.0	+	.	ID=g3962.t4.intron2;Parent=g3962.t4
HiC_scaffold_12	AUGUSTUS	intron	5184259	5185789	1.0	+	.	ID=g3962.t5.intron2;Parent=g3962.t5
HiC_scaffold_12	AUGUSTUS	intron	5184259	5185789	1.0	+	.	ID=g3962.t6.intron2;Parent=g3962.t6
HiC_scaffold_12	AUGUSTUS	intron	5184259	5185789	1.0	+	.	ID=g3962.t7.intron2;Parent=g3962.t7
HiC_scaffold_12	AUGUSTUS	intron	5184259	5185789	1.0	+	.	ID=g3962.t8.intron2;Parent=g3962.t8
HiC_scaffold_12	AUGUSTUS	exon	5185790	5185967	.	+	.	ID=g3962.t1.exon3;Parent=g3962.t1
HiC_scaffold_12	AUGUSTUS	exon	5185790	5185967	.	+	.	ID=g3962.t2.exon3;Parent=g3962.t2
HiC_scaffold_12	AUGUSTUS	exon	5185790	5185967	.	+	.	ID=g3962.t3.exon3;Parent=g3962.t3
HiC_scaffold_12	AUGUSTUS	exon	5185790	5185967	.	+	.	ID=g3962.t4.exon3;Parent=g3962.t4
HiC_scaffold_12	AUGUSTUS	exon	5185790	5185967	.	+	.	ID=g3962.t5.exon3;Parent=g3962.t5
HiC_scaffold_12	AUGUSTUS	exon	5185790	5185967	.	+	.	ID=g3962.t6.exon3;Parent=g3962.t6
HiC_scaffold_12	AUGUSTUS	exon	5185790	5185967	.	+	.	ID=g3962.t7.exon3;Parent=g3962.t7
HiC_scaffold_12	AUGUSTUS	exon	5185790	5185967	.	+	.	ID=g3962.t8.exon3;Parent=g3962.t8
HiC_scaffold_12	GeneMark.hmm3	CDS	5185790	5185967	.	+	1	ID=g3962.t9.CDS3;Parent=g3962.t9
HiC_scaffold_12	GeneMark.hmm3	exon	5185790	5185967	.	+	1	ID=g3962.t9.exon3;Parent=g3962.t9
HiC_scaffold_12	AUGUSTUS	CDS	5185790	5185967	1.0	+	1	ID=g3962.t1.CDS3;Parent=g3962.t1
HiC_scaffold_12	AUGUSTUS	CDS	5185790	5185967	1.0	+	1	ID=g3962.t2.CDS3;Parent=g3962.t2
HiC_scaffold_12	AUGUSTUS	CDS	5185790	5185967	1.0	+	1	ID=g3962.t3.CDS3;Parent=g3962.t3
HiC_scaffold_12	AUGUSTUS	CDS	5185790	5185967	1.0	+	1	ID=g3962.t4.CDS3;Parent=g3962.t4
HiC_scaffold_12	AUGUSTUS	CDS	5185790	5185967	1.0	+	1	ID=g3962.t5.CDS3;Parent=g3962.t5
HiC_scaffold_12	AUGUSTUS	CDS	5185790	5185967	1.0	+	1	ID=g3962.t6.CDS3;Parent=g3962.t6
HiC_scaffold_12	AUGUSTUS	CDS	5185790	5185967	1.0	+	1	ID=g3962.t7.CDS3;Parent=g3962.t7
HiC_scaffold_12	AUGUSTUS	CDS	5185790	5185967	1.0	+	1	ID=g3962.t8.CDS3;Parent=g3962.t8
HiC_scaffold_12	GeneMark.hmm3	intron	5185968	5191766	.	+	0	ID=g3962.t9.intron3;Parent=g3962.t9
HiC_scaffold_12	AUGUSTUS	intron	5185968	5191766	1.0	+	.	ID=g3962.t1.intron3;Parent=g3962.t1
HiC_scaffold_12	AUGUSTUS	intron	5185968	5191766	1.0	+	.	ID=g3962.t2.intron3;Parent=g3962.t2
HiC_scaffold_12	AUGUSTUS	intron	5185968	5191766	1.0	+	.	ID=g3962.t3.intron3;Parent=g3962.t3
HiC_scaffold_12	AUGUSTUS	intron	5185968	5191766	1.0	+	.	ID=g3962.t4.intron3;Parent=g3962.t4
HiC_scaffold_12	AUGUSTUS	intron	5185968	5191766	1.0	+	.	ID=g3962.t5.intron3;Parent=g3962.t5
HiC_scaffold_12	AUGUSTUS	intron	5185968	5191766	1.0	+	.	ID=g3962.t6.intron3;Parent=g3962.t6
HiC_scaffold_12	AUGUSTUS	intron	5185968	5191766	1.0	+	.	ID=g3962.t7.intron3;Parent=g3962.t7
HiC_scaffold_12	AUGUSTUS	intron	5185968	5191766	1.0	+	.	ID=g3962.t8.intron3;Parent=g3962.t8
HiC_scaffold_12	AUGUSTUS	exon	5191767	5191946	.	+	.	ID=g3962.t1.exon4;Parent=g3962.t1
HiC_scaffold_12	AUGUSTUS	exon	5191767	5191946	.	+	.	ID=g3962.t2.exon4;Parent=g3962.t2
HiC_scaffold_12	AUGUSTUS	exon	5191767	5191946	.	+	.	ID=g3962.t3.exon4;Parent=g3962.t3
HiC_scaffold_12	AUGUSTUS	exon	5191767	5191946	.	+	.	ID=g3962.t4.exon4;Parent=g3962.t4
HiC_scaffold_12	AUGUSTUS	exon	5191767	5191946	.	+	.	ID=g3962.t5.exon4;Parent=g3962.t5
HiC_scaffold_12	AUGUSTUS	exon	5191767	5191946	.	+	.	ID=g3962.t6.exon4;Parent=g3962.t6
HiC_scaffold_12	AUGUSTUS	exon	5191767	5191946	.	+	.	ID=g3962.t7.exon4;Parent=g3962.t7
HiC_scaffold_12	AUGUSTUS	exon	5191767	5191946	.	+	.	ID=g3962.t8.exon4;Parent=g3962.t8
HiC_scaffold_12	GeneMark.hmm3	CDS	5191767	5191946	.	+	0	ID=g3962.t9.CDS4;Parent=g3962.t9
HiC_scaffold_12	GeneMark.hmm3	exon	5191767	5191946	.	+	0	ID=g3962.t9.exon4;Parent=g3962.t9
HiC_scaffold_12	AUGUSTUS	CDS	5191767	5191946	1.0	+	0	ID=g3962.t1.CDS4;Parent=g3962.t1
HiC_scaffold_12	AUGUSTUS	CDS	5191767	5191946	1.0	+	0	ID=g3962.t2.CDS4;Parent=g3962.t2
HiC_scaffold_12	AUGUSTUS	CDS	5191767	5191946	1.0	+	0	ID=g3962.t3.CDS4;Parent=g3962.t3
HiC_scaffold_12	AUGUSTUS	CDS	5191767	5191946	1.0	+	0	ID=g3962.t4.CDS4;Parent=g3962.t4
HiC_scaffold_12	AUGUSTUS	CDS	5191767	5191946	1.0	+	0	ID=g3962.t5.CDS4;Parent=g3962.t5
HiC_scaffold_12	AUGUSTUS	CDS	5191767	5191946	1.0	+	0	ID=g3962.t6.CDS4;Parent=g3962.t6
HiC_scaffold_12	AUGUSTUS	CDS	5191767	5191946	1.0	+	0	ID=g3962.t7.CDS4;Parent=g3962.t7
HiC_scaffold_12	AUGUSTUS	CDS	5191767	5191946	1.0	+	0	ID=g3962.t8.CDS4;Parent=g3962.t8
HiC_scaffold_12	GeneMark.hmm3	intron	5191947	5194769	.	+	0	ID=g3962.t9.intron4;Parent=g3962.t9
HiC_scaffold_12	AUGUSTUS	intron	5191947	5194769	1.0	+	.	ID=g3962.t1.intron4;Parent=g3962.t1
HiC_scaffold_12	AUGUSTUS	intron	5191947	5194769	1.0	+	.	ID=g3962.t2.intron4;Parent=g3962.t2
HiC_scaffold_12	AUGUSTUS	intron	5191947	5194769	1.0	+	.	ID=g3962.t3.intron4;Parent=g3962.t3
HiC_scaffold_12	AUGUSTUS	intron	5191947	5194769	1.0	+	.	ID=g3962.t4.intron4;Parent=g3962.t4
HiC_scaffold_12	AUGUSTUS	intron	5191947	5194769	1.0	+	.	ID=g3962.t5.intron4;Parent=g3962.t5
HiC_scaffold_12	AUGUSTUS	intron	5191947	5194769	1.0	+	.	ID=g3962.t6.intron4;Parent=g3962.t6
HiC_scaffold_12	AUGUSTUS	intron	5191947	5194769	1.0	+	.	ID=g3962.t7.intron4;Parent=g3962.t7
HiC_scaffold_12	AUGUSTUS	intron	5191947	5194769	1.0	+	.	ID=g3962.t8.intron4;Parent=g3962.t8
HiC_scaffold_12	AUGUSTUS	exon	5194770	5194883	.	+	.	ID=g3962.t1.exon5;Parent=g3962.t1
HiC_scaffold_12	AUGUSTUS	exon	5194770	5194883	.	+	.	ID=g3962.t2.exon5;Parent=g3962.t2
HiC_scaffold_12	AUGUSTUS	exon	5194770	5194883	.	+	.	ID=g3962.t3.exon5;Parent=g3962.t3
HiC_scaffold_12	AUGUSTUS	exon	5194770	5194883	.	+	.	ID=g3962.t4.exon5;Parent=g3962.t4
HiC_scaffold_12	AUGUSTUS	exon	5194770	5194883	.	+	.	ID=g3962.t5.exon5;Parent=g3962.t5
HiC_scaffold_12	AUGUSTUS	exon	5194770	5194883	.	+	.	ID=g3962.t6.exon5;Parent=g3962.t6
HiC_scaffold_12	AUGUSTUS	exon	5194770	5194883	.	+	.	ID=g3962.t7.exon5;Parent=g3962.t7
HiC_scaffold_12	AUGUSTUS	exon	5194770	5194883	.	+	.	ID=g3962.t8.exon5;Parent=g3962.t8
HiC_scaffold_12	GeneMark.hmm3	CDS	5194770	5194883	.	+	0	ID=g3962.t9.CDS5;Parent=g3962.t9
HiC_scaffold_12	GeneMark.hmm3	exon	5194770	5194883	.	+	0	ID=g3962.t9.exon5;Parent=g3962.t9
HiC_scaffold_12	AUGUSTUS	CDS	5194770	5194883	1.0	+	0	ID=g3962.t1.CDS5;Parent=g3962.t1
HiC_scaffold_12	AUGUSTUS	CDS	5194770	5194883	1.0	+	0	ID=g3962.t2.CDS5;Parent=g3962.t2
HiC_scaffold_12	AUGUSTUS	CDS	5194770	5194883	1.0	+	0	ID=g3962.t3.CDS5;Parent=g3962.t3
HiC_scaffold_12	AUGUSTUS	CDS	5194770	5194883	1.0	+	0	ID=g3962.t4.CDS5;Parent=g3962.t4
HiC_scaffold_12	AUGUSTUS	CDS	5194770	5194883	1.0	+	0	ID=g3962.t5.CDS5;Parent=g3962.t5
HiC_scaffold_12	AUGUSTUS	CDS	5194770	5194883	1.0	+	0	ID=g3962.t6.CDS5;Parent=g3962.t6
HiC_scaffold_12	AUGUSTUS	CDS	5194770	5194883	1.0	+	0	ID=g3962.t7.CDS5;Parent=g3962.t7
HiC_scaffold_12	AUGUSTUS	CDS	5194770	5194883	1.0	+	0	ID=g3962.t8.CDS5;Parent=g3962.t8
HiC_scaffold_12	GeneMark.hmm3	intron	5194884	5204683	.	+	0	ID=g3962.t9.intron5;Parent=g3962.t9
HiC_scaffold_12	AUGUSTUS	intron	5194884	5204683	1.0	+	.	ID=g3962.t1.intron5;Parent=g3962.t1
HiC_scaffold_12	AUGUSTUS	intron	5194884	5204683	1.0	+	.	ID=g3962.t2.intron5;Parent=g3962.t2
HiC_scaffold_12	AUGUSTUS	intron	5194884	5204683	1.0	+	.	ID=g3962.t3.intron5;Parent=g3962.t3
HiC_scaffold_12	AUGUSTUS	intron	5194884	5204683	1.0	+	.	ID=g3962.t4.intron5;Parent=g3962.t4
HiC_scaffold_12	AUGUSTUS	intron	5194884	5204683	1.0	+	.	ID=g3962.t5.intron5;Parent=g3962.t5
HiC_scaffold_12	AUGUSTUS	intron	5194884	5204683	1.0	+	.	ID=g3962.t6.intron5;Parent=g3962.t6
HiC_scaffold_12	AUGUSTUS	intron	5194884	5204683	1.0	+	.	ID=g3962.t7.intron5;Parent=g3962.t7
HiC_scaffold_12	AUGUSTUS	intron	5194884	5204683	1.0	+	.	ID=g3962.t8.intron5;Parent=g3962.t8
HiC_scaffold_12	AUGUSTUS	exon	5204684	5204740	.	+	.	ID=g3962.t1.exon6;Parent=g3962.t1
HiC_scaffold_12	AUGUSTUS	exon	5204684	5204740	.	+	.	ID=g3962.t2.exon6;Parent=g3962.t2
HiC_scaffold_12	AUGUSTUS	exon	5204684	5204740	.	+	.	ID=g3962.t3.exon6;Parent=g3962.t3
HiC_scaffold_12	AUGUSTUS	exon	5204684	5204740	.	+	.	ID=g3962.t4.exon6;Parent=g3962.t4
HiC_scaffold_12	AUGUSTUS	exon	5204684	5204740	.	+	.	ID=g3962.t5.exon6;Parent=g3962.t5
HiC_scaffold_12	AUGUSTUS	exon	5204684	5204740	.	+	.	ID=g3962.t6.exon6;Parent=g3962.t6
HiC_scaffold_12	AUGUSTUS	exon	5204684	5204740	.	+	.	ID=g3962.t7.exon6;Parent=g3962.t7
HiC_scaffold_12	AUGUSTUS	exon	5204684	5204740	.	+	.	ID=g3962.t8.exon6;Parent=g3962.t8
HiC_scaffold_12	GeneMark.hmm3	CDS	5204684	5204740	.	+	0	ID=g3962.t9.CDS6;Parent=g3962.t9
HiC_scaffold_12	GeneMark.hmm3	exon	5204684	5204740	.	+	0	ID=g3962.t9.exon6;Parent=g3962.t9
HiC_scaffold_12	AUGUSTUS	CDS	5204684	5204740	1.0	+	0	ID=g3962.t1.CDS6;Parent=g3962.t1
HiC_scaffold_12	AUGUSTUS	CDS	5204684	5204740	1.0	+	0	ID=g3962.t2.CDS6;Parent=g3962.t2
HiC_scaffold_12	AUGUSTUS	CDS	5204684	5204740	1.0	+	0	ID=g3962.t3.CDS6;Parent=g3962.t3
HiC_scaffold_12	AUGUSTUS	CDS	5204684	5204740	1.0	+	0	ID=g3962.t4.CDS6;Parent=g3962.t4
HiC_scaffold_12	AUGUSTUS	CDS	5204684	5204740	1.0	+	0	ID=g3962.t5.CDS6;Parent=g3962.t5
HiC_scaffold_12	AUGUSTUS	CDS	5204684	5204740	1.0	+	0	ID=g3962.t6.CDS6;Parent=g3962.t6
HiC_scaffold_12	AUGUSTUS	CDS	5204684	5204740	1.0	+	0	ID=g3962.t7.CDS6;Parent=g3962.t7
HiC_scaffold_12	AUGUSTUS	CDS	5204684	5204740	1.0	+	0	ID=g3962.t8.CDS6;Parent=g3962.t8
HiC_scaffold_12	GeneMark.hmm3	intron	5204741	5211513	.	+	0	ID=g3962.t9.intron6;Parent=g3962.t9
HiC_scaffold_12	AUGUSTUS	intron	5204741	5211513	1.0	+	.	ID=g3962.t1.intron6;Parent=g3962.t1
HiC_scaffold_12	AUGUSTUS	intron	5204741	5211513	1.0	+	.	ID=g3962.t2.intron6;Parent=g3962.t2
HiC_scaffold_12	AUGUSTUS	intron	5204741	5211513	1.0	+	.	ID=g3962.t3.intron6;Parent=g3962.t3
HiC_scaffold_12	AUGUSTUS	intron	5204741	5211513	1.0	+	.	ID=g3962.t4.intron6;Parent=g3962.t4
HiC_scaffold_12	AUGUSTUS	intron	5204741	5211513	1.0	+	.	ID=g3962.t5.intron6;Parent=g3962.t5
HiC_scaffold_12	AUGUSTUS	intron	5204741	5211513	1.0	+	.	ID=g3962.t6.intron6;Parent=g3962.t6
HiC_scaffold_12	AUGUSTUS	intron	5204741	5211513	1.0	+	.	ID=g3962.t7.intron6;Parent=g3962.t7
HiC_scaffold_12	AUGUSTUS	intron	5204741	5211513	1.0	+	.	ID=g3962.t8.intron6;Parent=g3962.t8
HiC_scaffold_12	AUGUSTUS	exon	5211514	5211566	.	+	.	ID=g3962.t1.exon7;Parent=g3962.t1
HiC_scaffold_12	AUGUSTUS	exon	5211514	5211566	.	+	.	ID=g3962.t2.exon7;Parent=g3962.t2
HiC_scaffold_12	AUGUSTUS	exon	5211514	5211566	.	+	.	ID=g3962.t3.exon7;Parent=g3962.t3
HiC_scaffold_12	AUGUSTUS	exon	5211514	5211566	.	+	.	ID=g3962.t4.exon7;Parent=g3962.t4
HiC_scaffold_12	AUGUSTUS	exon	5211514	5211566	.	+	.	ID=g3962.t5.exon7;Parent=g3962.t5
HiC_scaffold_12	AUGUSTUS	exon	5211514	5211566	.	+	.	ID=g3962.t6.exon7;Parent=g3962.t6
HiC_scaffold_12	AUGUSTUS	exon	5211514	5211566	.	+	.	ID=g3962.t7.exon7;Parent=g3962.t7
HiC_scaffold_12	AUGUSTUS	exon	5211514	5211566	.	+	.	ID=g3962.t8.exon7;Parent=g3962.t8
HiC_scaffold_12	GeneMark.hmm3	CDS	5211514	5211566	.	+	0	ID=g3962.t9.CDS7;Parent=g3962.t9
HiC_scaffold_12	GeneMark.hmm3	exon	5211514	5211566	.	+	0	ID=g3962.t9.exon7;Parent=g3962.t9
HiC_scaffold_12	AUGUSTUS	CDS	5211514	5211566	1.0	+	0	ID=g3962.t1.CDS7;Parent=g3962.t1
HiC_scaffold_12	AUGUSTUS	CDS	5211514	5211566	1.0	+	0	ID=g3962.t2.CDS7;Parent=g3962.t2
HiC_scaffold_12	AUGUSTUS	CDS	5211514	5211566	1.0	+	0	ID=g3962.t3.CDS7;Parent=g3962.t3
HiC_scaffold_12	AUGUSTUS	CDS	5211514	5211566	1.0	+	0	ID=g3962.t4.CDS7;Parent=g3962.t4
HiC_scaffold_12	AUGUSTUS	CDS	5211514	5211566	1.0	+	0	ID=g3962.t5.CDS7;Parent=g3962.t5
HiC_scaffold_12	AUGUSTUS	CDS	5211514	5211566	1.0	+	0	ID=g3962.t6.CDS7;Parent=g3962.t6
HiC_scaffold_12	AUGUSTUS	CDS	5211514	5211566	1.0	+	0	ID=g3962.t7.CDS7;Parent=g3962.t7
HiC_scaffold_12	AUGUSTUS	CDS	5211514	5211566	1.0	+	0	ID=g3962.t8.CDS7;Parent=g3962.t8
HiC_scaffold_12	GeneMark.hmm3	intron	5211567	5220781	.	+	2	ID=g3962.t9.intron7;Parent=g3962.t9
HiC_scaffold_12	AUGUSTUS	intron	5211567	5220781	1.0	+	.	ID=g3962.t1.intron7;Parent=g3962.t1
HiC_scaffold_12	AUGUSTUS	intron	5211567	5220781	1.0	+	.	ID=g3962.t2.intron7;Parent=g3962.t2
HiC_scaffold_12	AUGUSTUS	intron	5211567	5220781	1.0	+	.	ID=g3962.t3.intron7;Parent=g3962.t3
HiC_scaffold_12	AUGUSTUS	intron	5211567	5220781	1.0	+	.	ID=g3962.t4.intron7;Parent=g3962.t4
HiC_scaffold_12	AUGUSTUS	intron	5211567	5220781	1.0	+	.	ID=g3962.t5.intron7;Parent=g3962.t5
HiC_scaffold_12	AUGUSTUS	intron	5211567	5220781	1.0	+	.	ID=g3962.t6.intron7;Parent=g3962.t6
HiC_scaffold_12	AUGUSTUS	intron	5211567	5220781	1.0	+	.	ID=g3962.t7.intron7;Parent=g3962.t7
HiC_scaffold_12	AUGUSTUS	intron	5211567	5220781	1.0	+	.	ID=g3962.t8.intron7;Parent=g3962.t8
HiC_scaffold_12	AUGUSTUS	exon	5220782	5220848	.	+	.	ID=g3962.t1.exon8;Parent=g3962.t1
HiC_scaffold_12	AUGUSTUS	exon	5220782	5220848	.	+	.	ID=g3962.t2.exon8;Parent=g3962.t2
HiC_scaffold_12	AUGUSTUS	exon	5220782	5220848	.	+	.	ID=g3962.t3.exon8;Parent=g3962.t3
HiC_scaffold_12	AUGUSTUS	exon	5220782	5220848	.	+	.	ID=g3962.t4.exon8;Parent=g3962.t4
HiC_scaffold_12	AUGUSTUS	exon	5220782	5220848	.	+	.	ID=g3962.t5.exon8;Parent=g3962.t5
HiC_scaffold_12	AUGUSTUS	exon	5220782	5220848	.	+	.	ID=g3962.t6.exon8;Parent=g3962.t6
HiC_scaffold_12	AUGUSTUS	exon	5220782	5220848	.	+	.	ID=g3962.t7.exon8;Parent=g3962.t7
HiC_scaffold_12	AUGUSTUS	exon	5220782	5220848	.	+	.	ID=g3962.t8.exon8;Parent=g3962.t8
HiC_scaffold_12	GeneMark.hmm3	CDS	5220782	5220848	.	+	1	ID=g3962.t9.CDS8;Parent=g3962.t9
HiC_scaffold_12	GeneMark.hmm3	exon	5220782	5220848	.	+	1	ID=g3962.t9.exon8;Parent=g3962.t9
HiC_scaffold_12	AUGUSTUS	CDS	5220782	5220848	1.0	+	1	ID=g3962.t1.CDS8;Parent=g3962.t1
HiC_scaffold_12	AUGUSTUS	CDS	5220782	5220848	1.0	+	1	ID=g3962.t2.CDS8;Parent=g3962.t2
HiC_scaffold_12	AUGUSTUS	CDS	5220782	5220848	1.0	+	1	ID=g3962.t3.CDS8;Parent=g3962.t3
HiC_scaffold_12	AUGUSTUS	CDS	5220782	5220848	1.0	+	1	ID=g3962.t4.CDS8;Parent=g3962.t4
HiC_scaffold_12	AUGUSTUS	CDS	5220782	5220848	1.0	+	1	ID=g3962.t5.CDS8;Parent=g3962.t5
HiC_scaffold_12	AUGUSTUS	CDS	5220782	5220848	1.0	+	1	ID=g3962.t6.CDS8;Parent=g3962.t6
HiC_scaffold_12	AUGUSTUS	CDS	5220782	5220848	1.0	+	1	ID=g3962.t7.CDS8;Parent=g3962.t7
HiC_scaffold_12	AUGUSTUS	CDS	5220782	5220848	1.0	+	1	ID=g3962.t8.CDS8;Parent=g3962.t8
HiC_scaffold_12	GeneMark.hmm3	intron	5220849	5226908	.	+	0	ID=g3962.t9.intron8;Parent=g3962.t9
HiC_scaffold_12	AUGUSTUS	intron	5220849	5226908	1.0	+	.	ID=g3962.t1.intron8;Parent=g3962.t1
HiC_scaffold_12	AUGUSTUS	intron	5220849	5226908	1.0	+	.	ID=g3962.t2.intron8;Parent=g3962.t2
HiC_scaffold_12	AUGUSTUS	intron	5220849	5226908	1.0	+	.	ID=g3962.t3.intron8;Parent=g3962.t3
HiC_scaffold_12	AUGUSTUS	intron	5220849	5226908	1.0	+	.	ID=g3962.t4.intron8;Parent=g3962.t4
HiC_scaffold_12	AUGUSTUS	intron	5220849	5226908	1.0	+	.	ID=g3962.t5.intron8;Parent=g3962.t5
HiC_scaffold_12	AUGUSTUS	intron	5220849	5226908	1.0	+	.	ID=g3962.t6.intron8;Parent=g3962.t6
HiC_scaffold_12	AUGUSTUS	intron	5220849	5226908	1.0	+	.	ID=g3962.t7.intron8;Parent=g3962.t7
HiC_scaffold_12	AUGUSTUS	intron	5220849	5226908	1.0	+	.	ID=g3962.t8.intron8;Parent=g3962.t8
HiC_scaffold_12	AUGUSTUS	exon	5226909	5227081	.	+	.	ID=g3962.t1.exon9;Parent=g3962.t1
HiC_scaffold_12	AUGUSTUS	exon	5226909	5227081	.	+	.	ID=g3962.t2.exon9;Parent=g3962.t2
HiC_scaffold_12	AUGUSTUS	exon	5226909	5227081	.	+	.	ID=g3962.t3.exon9;Parent=g3962.t3
HiC_scaffold_12	AUGUSTUS	exon	5226909	5227081	.	+	.	ID=g3962.t4.exon9;Parent=g3962.t4
HiC_scaffold_12	AUGUSTUS	exon	5226909	5227081	.	+	.	ID=g3962.t5.exon9;Parent=g3962.t5
HiC_scaffold_12	AUGUSTUS	exon	5226909	5227081	.	+	.	ID=g3962.t6.exon9;Parent=g3962.t6
HiC_scaffold_12	AUGUSTUS	exon	5226909	5227081	.	+	.	ID=g3962.t7.exon9;Parent=g3962.t7
HiC_scaffold_12	AUGUSTUS	exon	5226909	5227081	.	+	.	ID=g3962.t8.exon9;Parent=g3962.t8
HiC_scaffold_12	GeneMark.hmm3	CDS	5226909	5227081	.	+	0	ID=g3962.t9.CDS9;Parent=g3962.t9
HiC_scaffold_12	GeneMark.hmm3	exon	5226909	5227081	.	+	0	ID=g3962.t9.exon9;Parent=g3962.t9
HiC_scaffold_12	AUGUSTUS	CDS	5226909	5227081	1.0	+	0	ID=g3962.t1.CDS9;Parent=g3962.t1
HiC_scaffold_12	AUGUSTUS	CDS	5226909	5227081	1.0	+	0	ID=g3962.t2.CDS9;Parent=g3962.t2
HiC_scaffold_12	AUGUSTUS	CDS	5226909	5227081	1.0	+	0	ID=g3962.t3.CDS9;Parent=g3962.t3
HiC_scaffold_12	AUGUSTUS	CDS	5226909	5227081	1.0	+	0	ID=g3962.t4.CDS9;Parent=g3962.t4
HiC_scaffold_12	AUGUSTUS	CDS	5226909	5227081	1.0	+	0	ID=g3962.t5.CDS9;Parent=g3962.t5
HiC_scaffold_12	AUGUSTUS	CDS	5226909	5227081	1.0	+	0	ID=g3962.t6.CDS9;Parent=g3962.t6
HiC_scaffold_12	AUGUSTUS	CDS	5226909	5227081	1.0	+	0	ID=g3962.t7.CDS9;Parent=g3962.t7
HiC_scaffold_12	AUGUSTUS	CDS	5226909	5227081	1.0	+	0	ID=g3962.t8.CDS9;Parent=g3962.t8
HiC_scaffold_12	GeneMark.hmm3	intron	5227082	5227992	.	+	2	ID=g3962.t9.intron9;Parent=g3962.t9
HiC_scaffold_12	AUGUSTUS	intron	5227082	5227992	1.0	+	.	ID=g3962.t1.intron9;Parent=g3962.t1
HiC_scaffold_12	AUGUSTUS	intron	5227082	5227992	1.0	+	.	ID=g3962.t2.intron9;Parent=g3962.t2
HiC_scaffold_12	AUGUSTUS	intron	5227082	5227992	1.0	+	.	ID=g3962.t3.intron9;Parent=g3962.t3
HiC_scaffold_12	AUGUSTUS	intron	5227082	5227992	1.0	+	.	ID=g3962.t4.intron9;Parent=g3962.t4
HiC_scaffold_12	AUGUSTUS	intron	5227082	5227992	1.0	+	.	ID=g3962.t5.intron9;Parent=g3962.t5
HiC_scaffold_12	AUGUSTUS	intron	5227082	5227992	1.0	+	.	ID=g3962.t6.intron9;Parent=g3962.t6
HiC_scaffold_12	AUGUSTUS	intron	5227082	5227992	1.0	+	.	ID=g3962.t7.intron9;Parent=g3962.t7
HiC_scaffold_12	AUGUSTUS	intron	5227082	5227992	1.0	+	.	ID=g3962.t8.intron9;Parent=g3962.t8
HiC_scaffold_12	AUGUSTUS	exon	5227993	5228086	.	+	.	ID=g3962.t1.exon10;Parent=g3962.t1
HiC_scaffold_12	AUGUSTUS	exon	5227993	5228086	.	+	.	ID=g3962.t2.exon10;Parent=g3962.t2
HiC_scaffold_12	AUGUSTUS	exon	5227993	5228086	.	+	.	ID=g3962.t3.exon10;Parent=g3962.t3
HiC_scaffold_12	AUGUSTUS	exon	5227993	5228086	.	+	.	ID=g3962.t4.exon10;Parent=g3962.t4
HiC_scaffold_12	AUGUSTUS	exon	5227993	5228086	.	+	.	ID=g3962.t5.exon10;Parent=g3962.t5
HiC_scaffold_12	AUGUSTUS	exon	5227993	5228086	.	+	.	ID=g3962.t6.exon10;Parent=g3962.t6
HiC_scaffold_12	AUGUSTUS	exon	5227993	5228086	.	+	.	ID=g3962.t7.exon10;Parent=g3962.t7
HiC_scaffold_12	AUGUSTUS	exon	5227993	5228086	.	+	.	ID=g3962.t8.exon10;Parent=g3962.t8
HiC_scaffold_12	GeneMark.hmm3	CDS	5227993	5228086	.	+	1	ID=g3962.t9.CDS10;Parent=g3962.t9
HiC_scaffold_12	GeneMark.hmm3	exon	5227993	5228086	.	+	1	ID=g3962.t9.exon10;Parent=g3962.t9
HiC_scaffold_12	AUGUSTUS	CDS	5227993	5228086	1.0	+	1	ID=g3962.t1.CDS10;Parent=g3962.t1
HiC_scaffold_12	AUGUSTUS	CDS	5227993	5228086	1.0	+	1	ID=g3962.t2.CDS10;Parent=g3962.t2
HiC_scaffold_12	AUGUSTUS	CDS	5227993	5228086	1.0	+	1	ID=g3962.t3.CDS10;Parent=g3962.t3
HiC_scaffold_12	AUGUSTUS	CDS	5227993	5228086	1.0	+	1	ID=g3962.t4.CDS10;Parent=g3962.t4
HiC_scaffold_12	AUGUSTUS	CDS	5227993	5228086	1.0	+	1	ID=g3962.t5.CDS10;Parent=g3962.t5
HiC_scaffold_12	AUGUSTUS	CDS	5227993	5228086	1.0	+	1	ID=g3962.t6.CDS10;Parent=g3962.t6
HiC_scaffold_12	AUGUSTUS	CDS	5227993	5228086	1.0	+	1	ID=g3962.t7.CDS10;Parent=g3962.t7
HiC_scaffold_12	AUGUSTUS	CDS	5227993	5228086	1.0	+	1	ID=g3962.t8.CDS10;Parent=g3962.t8
HiC_scaffold_12	GeneMark.hmm3	intron	5228087	5230928	.	+	0	ID=g3962.t9.intron10;Parent=g3962.t9
HiC_scaffold_12	AUGUSTUS	intron	5228087	5230928	1.0	+	.	ID=g3962.t1.intron10;Parent=g3962.t1
HiC_scaffold_12	AUGUSTUS	intron	5228087	5230928	1.0	+	.	ID=g3962.t2.intron10;Parent=g3962.t2
HiC_scaffold_12	AUGUSTUS	intron	5228087	5230928	1.0	+	.	ID=g3962.t3.intron10;Parent=g3962.t3
HiC_scaffold_12	AUGUSTUS	intron	5228087	5230928	1.0	+	.	ID=g3962.t4.intron10;Parent=g3962.t4
HiC_scaffold_12	AUGUSTUS	intron	5228087	5230928	1.0	+	.	ID=g3962.t5.intron10;Parent=g3962.t5
HiC_scaffold_12	AUGUSTUS	intron	5228087	5230928	1.0	+	.	ID=g3962.t6.intron10;Parent=g3962.t6
HiC_scaffold_12	AUGUSTUS	intron	5228087	5230928	1.0	+	.	ID=g3962.t7.intron10;Parent=g3962.t7
HiC_scaffold_12	AUGUSTUS	intron	5228087	5230928	1.0	+	.	ID=g3962.t8.intron10;Parent=g3962.t8
HiC_scaffold_12	AUGUSTUS	exon	5230929	5231107	.	+	.	ID=g3962.t1.exon11;Parent=g3962.t1
HiC_scaffold_12	AUGUSTUS	exon	5230929	5231107	.	+	.	ID=g3962.t2.exon11;Parent=g3962.t2
HiC_scaffold_12	AUGUSTUS	exon	5230929	5231107	.	+	.	ID=g3962.t3.exon11;Parent=g3962.t3
HiC_scaffold_12	AUGUSTUS	exon	5230929	5231107	.	+	.	ID=g3962.t4.exon11;Parent=g3962.t4
HiC_scaffold_12	AUGUSTUS	exon	5230929	5231107	.	+	.	ID=g3962.t5.exon11;Parent=g3962.t5
HiC_scaffold_12	AUGUSTUS	exon	5230929	5231107	.	+	.	ID=g3962.t6.exon11;Parent=g3962.t6
HiC_scaffold_12	AUGUSTUS	exon	5230929	5231107	.	+	.	ID=g3962.t7.exon11;Parent=g3962.t7
HiC_scaffold_12	AUGUSTUS	exon	5230929	5231107	.	+	.	ID=g3962.t8.exon11;Parent=g3962.t8
HiC_scaffold_12	GeneMark.hmm3	CDS	5230929	5231107	.	+	0	ID=g3962.t9.CDS11;Parent=g3962.t9
HiC_scaffold_12	GeneMark.hmm3	exon	5230929	5231107	.	+	0	ID=g3962.t9.exon11;Parent=g3962.t9
HiC_scaffold_12	AUGUSTUS	CDS	5230929	5231107	1.0	+	0	ID=g3962.t1.CDS11;Parent=g3962.t1
HiC_scaffold_12	AUGUSTUS	CDS	5230929	5231107	1.0	+	0	ID=g3962.t2.CDS11;Parent=g3962.t2
HiC_scaffold_12	AUGUSTUS	CDS	5230929	5231107	1.0	+	0	ID=g3962.t3.CDS11;Parent=g3962.t3
HiC_scaffold_12	AUGUSTUS	CDS	5230929	5231107	1.0	+	0	ID=g3962.t4.CDS11;Parent=g3962.t4
HiC_scaffold_12	AUGUSTUS	CDS	5230929	5231107	1.0	+	0	ID=g3962.t5.CDS11;Parent=g3962.t5
HiC_scaffold_12	AUGUSTUS	CDS	5230929	5231107	1.0	+	0	ID=g3962.t6.CDS11;Parent=g3962.t6
HiC_scaffold_12	AUGUSTUS	CDS	5230929	5231107	1.0	+	0	ID=g3962.t7.CDS11;Parent=g3962.t7
HiC_scaffold_12	AUGUSTUS	CDS	5230929	5231107	1.0	+	0	ID=g3962.t8.CDS11;Parent=g3962.t8
HiC_scaffold_12	GeneMark.hmm3	intron	5231108	5234680	.	+	2	ID=g3962.t9.intron11;Parent=g3962.t9
HiC_scaffold_12	AUGUSTUS	intron	5231108	5234680	1.0	+	.	ID=g3962.t1.intron11;Parent=g3962.t1
HiC_scaffold_12	AUGUSTUS	intron	5231108	5234680	1.0	+	.	ID=g3962.t2.intron11;Parent=g3962.t2
HiC_scaffold_12	AUGUSTUS	intron	5231108	5234680	1.0	+	.	ID=g3962.t3.intron11;Parent=g3962.t3
HiC_scaffold_12	AUGUSTUS	intron	5231108	5234680	1.0	+	.	ID=g3962.t4.intron11;Parent=g3962.t4
HiC_scaffold_12	AUGUSTUS	intron	5231108	5234680	1.0	+	.	ID=g3962.t5.intron11;Parent=g3962.t5
HiC_scaffold_12	AUGUSTUS	intron	5231108	5234680	1.0	+	.	ID=g3962.t6.intron11;Parent=g3962.t6
HiC_scaffold_12	AUGUSTUS	intron	5231108	5234680	1.0	+	.	ID=g3962.t7.intron11;Parent=g3962.t7
HiC_scaffold_12	AUGUSTUS	intron	5231108	5234680	1.0	+	.	ID=g3962.t8.intron11;Parent=g3962.t8
HiC_scaffold_12	AUGUSTUS	exon	5234681	5234735	.	+	.	ID=g3962.t1.exon12;Parent=g3962.t1
HiC_scaffold_12	AUGUSTUS	exon	5234681	5234735	.	+	.	ID=g3962.t2.exon12;Parent=g3962.t2
HiC_scaffold_12	AUGUSTUS	exon	5234681	5234735	.	+	.	ID=g3962.t3.exon12;Parent=g3962.t3
HiC_scaffold_12	AUGUSTUS	exon	5234681	5234735	.	+	.	ID=g3962.t4.exon12;Parent=g3962.t4
HiC_scaffold_12	AUGUSTUS	exon	5234681	5234735	.	+	.	ID=g3962.t5.exon12;Parent=g3962.t5
HiC_scaffold_12	AUGUSTUS	exon	5234681	5234735	.	+	.	ID=g3962.t6.exon12;Parent=g3962.t6
HiC_scaffold_12	AUGUSTUS	exon	5234681	5234735	.	+	.	ID=g3962.t7.exon12;Parent=g3962.t7
HiC_scaffold_12	AUGUSTUS	exon	5234681	5234735	.	+	.	ID=g3962.t8.exon12;Parent=g3962.t8
HiC_scaffold_12	GeneMark.hmm3	CDS	5234681	5234735	.	+	1	ID=g3962.t9.CDS12;Parent=g3962.t9
HiC_scaffold_12	GeneMark.hmm3	exon	5234681	5234735	.	+	1	ID=g3962.t9.exon12;Parent=g3962.t9
HiC_scaffold_12	AUGUSTUS	CDS	5234681	5234735	1.0	+	1	ID=g3962.t1.CDS12;Parent=g3962.t1
HiC_scaffold_12	AUGUSTUS	CDS	5234681	5234735	1.0	+	1	ID=g3962.t2.CDS12;Parent=g3962.t2
HiC_scaffold_12	AUGUSTUS	CDS	5234681	5234735	1.0	+	1	ID=g3962.t3.CDS12;Parent=g3962.t3
HiC_scaffold_12	AUGUSTUS	CDS	5234681	5234735	1.0	+	1	ID=g3962.t4.CDS12;Parent=g3962.t4
HiC_scaffold_12	AUGUSTUS	CDS	5234681	5234735	1.0	+	1	ID=g3962.t5.CDS12;Parent=g3962.t5
HiC_scaffold_12	AUGUSTUS	CDS	5234681	5234735	1.0	+	1	ID=g3962.t6.CDS12;Parent=g3962.t6
HiC_scaffold_12	AUGUSTUS	CDS	5234681	5234735	1.0	+	1	ID=g3962.t7.CDS12;Parent=g3962.t7
HiC_scaffold_12	AUGUSTUS	CDS	5234681	5234735	1.0	+	1	ID=g3962.t8.CDS12;Parent=g3962.t8
HiC_scaffold_12	GeneMark.hmm3	intron	5234736	5236965	.	+	0	ID=g3962.t9.intron12;Parent=g3962.t9
HiC_scaffold_12	AUGUSTUS	intron	5234736	5236965	1.0	+	.	ID=g3962.t1.intron12;Parent=g3962.t1
HiC_scaffold_12	AUGUSTUS	intron	5234736	5236965	1.0	+	.	ID=g3962.t2.intron12;Parent=g3962.t2
HiC_scaffold_12	AUGUSTUS	intron	5234736	5236965	1.0	+	.	ID=g3962.t3.intron12;Parent=g3962.t3
HiC_scaffold_12	AUGUSTUS	intron	5234736	5236965	1.0	+	.	ID=g3962.t4.intron12;Parent=g3962.t4
HiC_scaffold_12	AUGUSTUS	intron	5234736	5236965	1.0	+	.	ID=g3962.t5.intron12;Parent=g3962.t5
HiC_scaffold_12	AUGUSTUS	intron	5234736	5236965	1.0	+	.	ID=g3962.t6.intron12;Parent=g3962.t6
HiC_scaffold_12	AUGUSTUS	intron	5234736	5236965	1.0	+	.	ID=g3962.t7.intron12;Parent=g3962.t7
HiC_scaffold_12	AUGUSTUS	intron	5234736	5236965	1.0	+	.	ID=g3962.t8.intron12;Parent=g3962.t8
HiC_scaffold_12	AUGUSTUS	exon	5236966	5237064	.	+	.	ID=g3962.t1.exon13;Parent=g3962.t1
HiC_scaffold_12	AUGUSTUS	exon	5236966	5237064	.	+	.	ID=g3962.t2.exon13;Parent=g3962.t2
HiC_scaffold_12	AUGUSTUS	exon	5236966	5237064	.	+	.	ID=g3962.t3.exon13;Parent=g3962.t3
HiC_scaffold_12	AUGUSTUS	exon	5236966	5237064	.	+	.	ID=g3962.t4.exon13;Parent=g3962.t4
HiC_scaffold_12	AUGUSTUS	exon	5236966	5237064	.	+	.	ID=g3962.t5.exon13;Parent=g3962.t5
HiC_scaffold_12	AUGUSTUS	exon	5236966	5237064	.	+	.	ID=g3962.t6.exon13;Parent=g3962.t6
HiC_scaffold_12	AUGUSTUS	exon	5236966	5237064	.	+	.	ID=g3962.t7.exon13;Parent=g3962.t7
HiC_scaffold_12	AUGUSTUS	exon	5236966	5237064	.	+	.	ID=g3962.t8.exon13;Parent=g3962.t8
HiC_scaffold_12	GeneMark.hmm3	CDS	5236966	5237064	.	+	0	ID=g3962.t9.CDS13;Parent=g3962.t9
HiC_scaffold_12	GeneMark.hmm3	exon	5236966	5237064	.	+	0	ID=g3962.t9.exon13;Parent=g3962.t9
HiC_scaffold_12	AUGUSTUS	CDS	5236966	5237064	1.0	+	0	ID=g3962.t1.CDS13;Parent=g3962.t1
HiC_scaffold_12	AUGUSTUS	CDS	5236966	5237064	1.0	+	0	ID=g3962.t2.CDS13;Parent=g3962.t2
HiC_scaffold_12	AUGUSTUS	CDS	5236966	5237064	1.0	+	0	ID=g3962.t3.CDS13;Parent=g3962.t3
HiC_scaffold_12	AUGUSTUS	CDS	5236966	5237064	1.0	+	0	ID=g3962.t4.CDS13;Parent=g3962.t4
HiC_scaffold_12	AUGUSTUS	CDS	5236966	5237064	1.0	+	0	ID=g3962.t5.CDS13;Parent=g3962.t5
HiC_scaffold_12	AUGUSTUS	CDS	5236966	5237064	1.0	+	0	ID=g3962.t6.CDS13;Parent=g3962.t6
HiC_scaffold_12	AUGUSTUS	CDS	5236966	5237064	1.0	+	0	ID=g3962.t7.CDS13;Parent=g3962.t7
HiC_scaffold_12	AUGUSTUS	CDS	5236966	5237064	1.0	+	0	ID=g3962.t8.CDS13;Parent=g3962.t8
HiC_scaffold_12	GeneMark.hmm3	intron	5237065	5251719	.	+	0	ID=g3962.t9.intron13;Parent=g3962.t9
HiC_scaffold_12	AUGUSTUS	intron	5237065	5251722	1.0	+	.	ID=g3962.t1.intron13;Parent=g3962.t1
HiC_scaffold_12	AUGUSTUS	intron	5237065	5251722	1.0	+	.	ID=g3962.t2.intron13;Parent=g3962.t2
HiC_scaffold_12	AUGUSTUS	intron	5237065	5251722	1.0	+	.	ID=g3962.t3.intron13;Parent=g3962.t3
HiC_scaffold_12	AUGUSTUS	intron	5237065	5251722	1.0	+	.	ID=g3962.t4.intron13;Parent=g3962.t4
HiC_scaffold_12	AUGUSTUS	intron	5237065	5251722	1.0	+	.	ID=g3962.t6.intron13;Parent=g3962.t6
HiC_scaffold_12	AUGUSTUS	intron	5237065	5251722	1.0	+	.	ID=g3962.t7.intron13;Parent=g3962.t7
HiC_scaffold_12	AUGUSTUS	intron	5237065	5251722	1.0	+	.	ID=g3962.t8.intron13;Parent=g3962.t8
HiC_scaffold_12	AUGUSTUS	intron	5237065	5251725	1.0	+	.	ID=g3962.t5.intron13;Parent=g3962.t5
HiC_scaffold_12	GeneMark.hmm3	CDS	5251720	5251874	.	+	0	ID=g3962.t9.CDS14;Parent=g3962.t9
HiC_scaffold_12	GeneMark.hmm3	exon	5251720	5251874	.	+	0	ID=g3962.t9.exon14;Parent=g3962.t9
HiC_scaffold_12	AUGUSTUS	exon	5251723	5251874	.	+	.	ID=g3962.t1.exon14;Parent=g3962.t1
HiC_scaffold_12	AUGUSTUS	exon	5251723	5251874	.	+	.	ID=g3962.t2.exon14;Parent=g3962.t2
HiC_scaffold_12	AUGUSTUS	exon	5251723	5251874	.	+	.	ID=g3962.t3.exon14;Parent=g3962.t3
HiC_scaffold_12	AUGUSTUS	exon	5251723	5251874	.	+	.	ID=g3962.t4.exon14;Parent=g3962.t4
HiC_scaffold_12	AUGUSTUS	exon	5251723	5251874	.	+	.	ID=g3962.t6.exon14;Parent=g3962.t6
HiC_scaffold_12	AUGUSTUS	exon	5251723	5251874	.	+	.	ID=g3962.t7.exon14;Parent=g3962.t7
HiC_scaffold_12	AUGUSTUS	exon	5251723	5251874	.	+	.	ID=g3962.t8.exon14;Parent=g3962.t8
HiC_scaffold_12	AUGUSTUS	CDS	5251723	5251874	1.0	+	0	ID=g3962.t1.CDS14;Parent=g3962.t1
HiC_scaffold_12	AUGUSTUS	CDS	5251723	5251874	1.0	+	0	ID=g3962.t2.CDS14;Parent=g3962.t2
HiC_scaffold_12	AUGUSTUS	CDS	5251723	5251874	1.0	+	0	ID=g3962.t3.CDS14;Parent=g3962.t3
HiC_scaffold_12	AUGUSTUS	CDS	5251723	5251874	1.0	+	0	ID=g3962.t4.CDS14;Parent=g3962.t4
HiC_scaffold_12	AUGUSTUS	CDS	5251723	5251874	1.0	+	0	ID=g3962.t6.CDS14;Parent=g3962.t6
HiC_scaffold_12	AUGUSTUS	CDS	5251723	5251874	1.0	+	0	ID=g3962.t7.CDS14;Parent=g3962.t7
HiC_scaffold_12	AUGUSTUS	CDS	5251723	5251874	1.0	+	0	ID=g3962.t8.CDS14;Parent=g3962.t8
HiC_scaffold_12	AUGUSTUS	exon	5251726	5251874	.	+	.	ID=g3962.t5.exon14;Parent=g3962.t5
HiC_scaffold_12	AUGUSTUS	CDS	5251726	5251874	1.0	+	0	ID=g3962.t5.CDS14;Parent=g3962.t5
HiC_scaffold_12	GeneMark.hmm3	intron	5251875	5253074	.	+	2	ID=g3962.t9.intron14;Parent=g3962.t9
HiC_scaffold_12	AUGUSTUS	intron	5251875	5253074	1.0	+	.	ID=g3962.t1.intron14;Parent=g3962.t1
HiC_scaffold_12	AUGUSTUS	intron	5251875	5253074	1.0	+	.	ID=g3962.t2.intron14;Parent=g3962.t2
HiC_scaffold_12	AUGUSTUS	intron	5251875	5253074	1.0	+	.	ID=g3962.t3.intron14;Parent=g3962.t3
HiC_scaffold_12	AUGUSTUS	intron	5251875	5253074	1.0	+	.	ID=g3962.t4.intron14;Parent=g3962.t4
HiC_scaffold_12	AUGUSTUS	intron	5251875	5253074	1.0	+	.	ID=g3962.t5.intron14;Parent=g3962.t5
HiC_scaffold_12	AUGUSTUS	intron	5251875	5253074	1.0	+	.	ID=g3962.t6.intron14;Parent=g3962.t6
HiC_scaffold_12	AUGUSTUS	intron	5251875	5253074	1.0	+	.	ID=g3962.t7.intron14;Parent=g3962.t7
HiC_scaffold_12	AUGUSTUS	intron	5251875	5253074	1.0	+	.	ID=g3962.t8.intron14;Parent=g3962.t8
HiC_scaffold_12	AUGUSTUS	exon	5253075	5253247	.	+	.	ID=g3962.t1.exon15;Parent=g3962.t1
HiC_scaffold_12	AUGUSTUS	exon	5253075	5253247	.	+	.	ID=g3962.t2.exon15;Parent=g3962.t2
HiC_scaffold_12	AUGUSTUS	exon	5253075	5253247	.	+	.	ID=g3962.t3.exon15;Parent=g3962.t3
HiC_scaffold_12	AUGUSTUS	exon	5253075	5253247	.	+	.	ID=g3962.t4.exon15;Parent=g3962.t4
HiC_scaffold_12	AUGUSTUS	exon	5253075	5253247	.	+	.	ID=g3962.t5.exon15;Parent=g3962.t5
HiC_scaffold_12	AUGUSTUS	exon	5253075	5253247	.	+	.	ID=g3962.t6.exon15;Parent=g3962.t6
HiC_scaffold_12	AUGUSTUS	exon	5253075	5253247	.	+	.	ID=g3962.t7.exon15;Parent=g3962.t7
HiC_scaffold_12	AUGUSTUS	exon	5253075	5253247	.	+	.	ID=g3962.t8.exon15;Parent=g3962.t8
HiC_scaffold_12	GeneMark.hmm3	CDS	5253075	5253247	.	+	1	ID=g3962.t9.CDS15;Parent=g3962.t9
HiC_scaffold_12	GeneMark.hmm3	exon	5253075	5253247	.	+	1	ID=g3962.t9.exon15;Parent=g3962.t9
HiC_scaffold_12	AUGUSTUS	CDS	5253075	5253247	1.0	+	1	ID=g3962.t1.CDS15;Parent=g3962.t1
HiC_scaffold_12	AUGUSTUS	CDS	5253075	5253247	1.0	+	1	ID=g3962.t2.CDS15;Parent=g3962.t2
HiC_scaffold_12	AUGUSTUS	CDS	5253075	5253247	1.0	+	1	ID=g3962.t3.CDS15;Parent=g3962.t3
HiC_scaffold_12	AUGUSTUS	CDS	5253075	5253247	1.0	+	1	ID=g3962.t4.CDS15;Parent=g3962.t4
HiC_scaffold_12	AUGUSTUS	CDS	5253075	5253247	1.0	+	1	ID=g3962.t5.CDS15;Parent=g3962.t5
HiC_scaffold_12	AUGUSTUS	CDS	5253075	5253247	1.0	+	1	ID=g3962.t6.CDS15;Parent=g3962.t6
HiC_scaffold_12	AUGUSTUS	CDS	5253075	5253247	1.0	+	1	ID=g3962.t7.CDS15;Parent=g3962.t7
HiC_scaffold_12	AUGUSTUS	CDS	5253075	5253247	1.0	+	1	ID=g3962.t8.CDS15;Parent=g3962.t8
HiC_scaffold_12	GeneMark.hmm3	intron	5253248	5255146	.	+	1	ID=g3962.t9.intron15;Parent=g3962.t9
HiC_scaffold_12	AUGUSTUS	intron	5253248	5255146	1.0	+	.	ID=g3962.t1.intron15;Parent=g3962.t1
HiC_scaffold_12	AUGUSTUS	intron	5253248	5255146	1.0	+	.	ID=g3962.t2.intron15;Parent=g3962.t2
HiC_scaffold_12	AUGUSTUS	intron	5253248	5255146	1.0	+	.	ID=g3962.t3.intron15;Parent=g3962.t3
HiC_scaffold_12	AUGUSTUS	intron	5253248	5255146	1.0	+	.	ID=g3962.t4.intron15;Parent=g3962.t4
HiC_scaffold_12	AUGUSTUS	intron	5253248	5255146	1.0	+	.	ID=g3962.t5.intron15;Parent=g3962.t5
HiC_scaffold_12	AUGUSTUS	intron	5253248	5255146	1.0	+	.	ID=g3962.t6.intron15;Parent=g3962.t6
HiC_scaffold_12	AUGUSTUS	intron	5253248	5255146	1.0	+	.	ID=g3962.t7.intron15;Parent=g3962.t7
HiC_scaffold_12	AUGUSTUS	intron	5253248	5255146	1.0	+	.	ID=g3962.t8.intron15;Parent=g3962.t8
HiC_scaffold_12	AUGUSTUS	exon	5255147	5255209	.	+	.	ID=g3962.t1.exon16;Parent=g3962.t1
HiC_scaffold_12	AUGUSTUS	exon	5255147	5255209	.	+	.	ID=g3962.t2.exon16;Parent=g3962.t2
HiC_scaffold_12	AUGUSTUS	exon	5255147	5255209	.	+	.	ID=g3962.t3.exon16;Parent=g3962.t3
HiC_scaffold_12	AUGUSTUS	exon	5255147	5255209	.	+	.	ID=g3962.t4.exon16;Parent=g3962.t4
HiC_scaffold_12	AUGUSTUS	exon	5255147	5255209	.	+	.	ID=g3962.t5.exon16;Parent=g3962.t5
HiC_scaffold_12	AUGUSTUS	exon	5255147	5255209	.	+	.	ID=g3962.t6.exon16;Parent=g3962.t6
HiC_scaffold_12	AUGUSTUS	exon	5255147	5255209	.	+	.	ID=g3962.t7.exon16;Parent=g3962.t7
HiC_scaffold_12	AUGUSTUS	exon	5255147	5255209	.	+	.	ID=g3962.t8.exon16;Parent=g3962.t8
HiC_scaffold_12	GeneMark.hmm3	CDS	5255147	5255209	.	+	2	ID=g3962.t9.CDS16;Parent=g3962.t9
HiC_scaffold_12	GeneMark.hmm3	exon	5255147	5255209	.	+	2	ID=g3962.t9.exon16;Parent=g3962.t9
HiC_scaffold_12	AUGUSTUS	CDS	5255147	5255209	1.0	+	2	ID=g3962.t1.CDS16;Parent=g3962.t1
HiC_scaffold_12	AUGUSTUS	CDS	5255147	5255209	1.0	+	2	ID=g3962.t2.CDS16;Parent=g3962.t2
HiC_scaffold_12	AUGUSTUS	CDS	5255147	5255209	1.0	+	2	ID=g3962.t3.CDS16;Parent=g3962.t3
HiC_scaffold_12	AUGUSTUS	CDS	5255147	5255209	1.0	+	2	ID=g3962.t4.CDS16;Parent=g3962.t4
HiC_scaffold_12	AUGUSTUS	CDS	5255147	5255209	1.0	+	2	ID=g3962.t5.CDS16;Parent=g3962.t5
HiC_scaffold_12	AUGUSTUS	CDS	5255147	5255209	1.0	+	2	ID=g3962.t6.CDS16;Parent=g3962.t6
HiC_scaffold_12	AUGUSTUS	CDS	5255147	5255209	1.0	+	2	ID=g3962.t7.CDS16;Parent=g3962.t7
HiC_scaffold_12	AUGUSTUS	CDS	5255147	5255209	1.0	+	2	ID=g3962.t8.CDS16;Parent=g3962.t8
HiC_scaffold_12	GeneMark.hmm3	intron	5255210	5267567	.	+	1	ID=g3962.t9.intron16;Parent=g3962.t9
HiC_scaffold_12	AUGUSTUS	intron	5255210	5267567	1.0	+	.	ID=g3962.t1.intron16;Parent=g3962.t1
HiC_scaffold_12	AUGUSTUS	intron	5255210	5267567	1.0	+	.	ID=g3962.t2.intron16;Parent=g3962.t2
HiC_scaffold_12	AUGUSTUS	intron	5255210	5267567	1.0	+	.	ID=g3962.t3.intron16;Parent=g3962.t3
HiC_scaffold_12	AUGUSTUS	intron	5255210	5267567	1.0	+	.	ID=g3962.t4.intron16;Parent=g3962.t4
HiC_scaffold_12	AUGUSTUS	intron	5255210	5267567	1.0	+	.	ID=g3962.t5.intron16;Parent=g3962.t5
HiC_scaffold_12	AUGUSTUS	intron	5255210	5267567	1.0	+	.	ID=g3962.t6.intron16;Parent=g3962.t6
HiC_scaffold_12	AUGUSTUS	intron	5255210	5267567	1.0	+	.	ID=g3962.t7.intron16;Parent=g3962.t7
```
