## Supplementary File SF1 for "Novel chromosome-length genome assemblies of three distinct subspecies of pine marten, sable, and yellow-throated marten (genus *Martes*, family Mustelidae)": mzib.hmmer.mammalia.emapper.decorated.gff (part 31 of 158)

```
HiC_scaffold_12	AUGUSTUS	intron	5255210	5267567	1.0	+	.	ID=g3962.t8.intron16;Parent=g3962.t8
HiC_scaffold_12	AUGUSTUS	exon	5267568	5267710	.	+	.	ID=g3962.t1.exon17;Parent=g3962.t1
HiC_scaffold_12	AUGUSTUS	exon	5267568	5267710	.	+	.	ID=g3962.t2.exon17;Parent=g3962.t2
HiC_scaffold_12	AUGUSTUS	exon	5267568	5267710	.	+	.	ID=g3962.t3.exon17;Parent=g3962.t3
HiC_scaffold_12	AUGUSTUS	exon	5267568	5267710	.	+	.	ID=g3962.t4.exon17;Parent=g3962.t4
HiC_scaffold_12	AUGUSTUS	exon	5267568	5267710	.	+	.	ID=g3962.t5.exon17;Parent=g3962.t5
HiC_scaffold_12	AUGUSTUS	exon	5267568	5267710	.	+	.	ID=g3962.t6.exon17;Parent=g3962.t6
HiC_scaffold_12	AUGUSTUS	exon	5267568	5267710	.	+	.	ID=g3962.t7.exon17;Parent=g3962.t7
HiC_scaffold_12	AUGUSTUS	exon	5267568	5267710	.	+	.	ID=g3962.t8.exon17;Parent=g3962.t8
HiC_scaffold_12	GeneMark.hmm3	CDS	5267568	5267710	.	+	2	ID=g3962.t9.CDS17;Parent=g3962.t9
HiC_scaffold_12	GeneMark.hmm3	exon	5267568	5267710	.	+	2	ID=g3962.t9.exon17;Parent=g3962.t9
HiC_scaffold_12	AUGUSTUS	CDS	5267568	5267710	1.0	+	2	ID=g3962.t1.CDS17;Parent=g3962.t1
HiC_scaffold_12	AUGUSTUS	CDS	5267568	5267710	1.0	+	2	ID=g3962.t2.CDS17;Parent=g3962.t2
HiC_scaffold_12	AUGUSTUS	CDS	5267568	5267710	1.0	+	2	ID=g3962.t3.CDS17;Parent=g3962.t3
HiC_scaffold_12	AUGUSTUS	CDS	5267568	5267710	1.0	+	2	ID=g3962.t4.CDS17;Parent=g3962.t4
HiC_scaffold_12	AUGUSTUS	CDS	5267568	5267710	1.0	+	2	ID=g3962.t5.CDS17;Parent=g3962.t5
HiC_scaffold_12	AUGUSTUS	CDS	5267568	5267710	1.0	+	2	ID=g3962.t6.CDS17;Parent=g3962.t6
HiC_scaffold_12	AUGUSTUS	CDS	5267568	5267710	1.0	+	2	ID=g3962.t7.CDS17;Parent=g3962.t7
HiC_scaffold_12	AUGUSTUS	CDS	5267568	5267710	1.0	+	2	ID=g3962.t8.CDS17;Parent=g3962.t8
HiC_scaffold_12	GeneMark.hmm3	intron	5267711	5275102	.	+	0	ID=g3962.t9.intron17;Parent=g3962.t9
HiC_scaffold_12	AUGUSTUS	intron	5267711	5275102	1.0	+	.	ID=g3962.t1.intron17;Parent=g3962.t1
HiC_scaffold_12	AUGUSTUS	intron	5267711	5275102	1.0	+	.	ID=g3962.t2.intron17;Parent=g3962.t2
HiC_scaffold_12	AUGUSTUS	intron	5267711	5275102	1.0	+	.	ID=g3962.t3.intron17;Parent=g3962.t3
HiC_scaffold_12	AUGUSTUS	intron	5267711	5275102	1.0	+	.	ID=g3962.t4.intron17;Parent=g3962.t4
HiC_scaffold_12	AUGUSTUS	intron	5267711	5275102	1.0	+	.	ID=g3962.t5.intron17;Parent=g3962.t5
HiC_scaffold_12	AUGUSTUS	intron	5267711	5275102	1.0	+	.	ID=g3962.t6.intron17;Parent=g3962.t6
HiC_scaffold_12	AUGUSTUS	intron	5267711	5275102	1.0	+	.	ID=g3962.t7.intron17;Parent=g3962.t7
HiC_scaffold_12	AUGUSTUS	intron	5267711	5275102	1.0	+	.	ID=g3962.t8.intron17;Parent=g3962.t8
HiC_scaffold_12	AUGUSTUS	exon	5275103	5275250	.	+	.	ID=g3962.t1.exon18;Parent=g3962.t1
HiC_scaffold_12	AUGUSTUS	exon	5275103	5275250	.	+	.	ID=g3962.t2.exon18;Parent=g3962.t2
HiC_scaffold_12	AUGUSTUS	exon	5275103	5275250	.	+	.	ID=g3962.t3.exon18;Parent=g3962.t3
HiC_scaffold_12	AUGUSTUS	exon	5275103	5275250	.	+	.	ID=g3962.t4.exon18;Parent=g3962.t4
HiC_scaffold_12	AUGUSTUS	exon	5275103	5275250	.	+	.	ID=g3962.t5.exon18;Parent=g3962.t5
HiC_scaffold_12	AUGUSTUS	exon	5275103	5275250	.	+	.	ID=g3962.t6.exon18;Parent=g3962.t6
HiC_scaffold_12	AUGUSTUS	exon	5275103	5275250	.	+	.	ID=g3962.t7.exon18;Parent=g3962.t7
HiC_scaffold_12	AUGUSTUS	exon	5275103	5275250	.	+	.	ID=g3962.t8.exon18;Parent=g3962.t8
HiC_scaffold_12	GeneMark.hmm3	CDS	5275103	5275250	.	+	0	ID=g3962.t9.CDS18;Parent=g3962.t9
HiC_scaffold_12	GeneMark.hmm3	exon	5275103	5275250	.	+	0	ID=g3962.t9.exon18;Parent=g3962.t9
HiC_scaffold_12	AUGUSTUS	CDS	5275103	5275250	1.0	+	0	ID=g3962.t1.CDS18;Parent=g3962.t1
HiC_scaffold_12	AUGUSTUS	CDS	5275103	5275250	1.0	+	0	ID=g3962.t2.CDS18;Parent=g3962.t2
HiC_scaffold_12	AUGUSTUS	CDS	5275103	5275250	1.0	+	0	ID=g3962.t3.CDS18;Parent=g3962.t3
HiC_scaffold_12	AUGUSTUS	CDS	5275103	5275250	1.0	+	0	ID=g3962.t4.CDS18;Parent=g3962.t4
HiC_scaffold_12	AUGUSTUS	CDS	5275103	5275250	1.0	+	0	ID=g3962.t5.CDS18;Parent=g3962.t5
HiC_scaffold_12	AUGUSTUS	CDS	5275103	5275250	1.0	+	0	ID=g3962.t6.CDS18;Parent=g3962.t6
HiC_scaffold_12	AUGUSTUS	CDS	5275103	5275250	1.0	+	0	ID=g3962.t7.CDS18;Parent=g3962.t7
HiC_scaffold_12	AUGUSTUS	CDS	5275103	5275250	1.0	+	0	ID=g3962.t8.CDS18;Parent=g3962.t8
HiC_scaffold_12	GeneMark.hmm3	intron	5275251	5278188	.	+	1	ID=g3962.t9.intron18;Parent=g3962.t9
HiC_scaffold_12	AUGUSTUS	intron	5275251	5278188	1.0	+	.	ID=g3962.t1.intron18;Parent=g3962.t1
HiC_scaffold_12	AUGUSTUS	intron	5275251	5278188	1.0	+	.	ID=g3962.t2.intron18;Parent=g3962.t2
HiC_scaffold_12	AUGUSTUS	intron	5275251	5278188	1.0	+	.	ID=g3962.t3.intron18;Parent=g3962.t3
HiC_scaffold_12	AUGUSTUS	intron	5275251	5278188	1.0	+	.	ID=g3962.t4.intron18;Parent=g3962.t4
HiC_scaffold_12	AUGUSTUS	intron	5275251	5278188	1.0	+	.	ID=g3962.t5.intron18;Parent=g3962.t5
HiC_scaffold_12	AUGUSTUS	intron	5275251	5278188	1.0	+	.	ID=g3962.t6.intron18;Parent=g3962.t6
HiC_scaffold_12	AUGUSTUS	intron	5275251	5278188	1.0	+	.	ID=g3962.t7.intron18;Parent=g3962.t7
HiC_scaffold_12	AUGUSTUS	intron	5275251	5279238	1.0	+	.	ID=g3962.t8.intron18;Parent=g3962.t8
HiC_scaffold_12	AUGUSTUS	exon	5278189	5278239	.	+	.	ID=g3962.t1.exon19;Parent=g3962.t1
HiC_scaffold_12	AUGUSTUS	exon	5278189	5278239	.	+	.	ID=g3962.t2.exon19;Parent=g3962.t2
HiC_scaffold_12	AUGUSTUS	exon	5278189	5278239	.	+	.	ID=g3962.t3.exon19;Parent=g3962.t3
HiC_scaffold_12	AUGUSTUS	exon	5278189	5278239	.	+	.	ID=g3962.t4.exon19;Parent=g3962.t4
HiC_scaffold_12	AUGUSTUS	exon	5278189	5278239	.	+	.	ID=g3962.t5.exon19;Parent=g3962.t5
HiC_scaffold_12	AUGUSTUS	exon	5278189	5278239	.	+	.	ID=g3962.t6.exon19;Parent=g3962.t6
HiC_scaffold_12	AUGUSTUS	exon	5278189	5278239	.	+	.	ID=g3962.t7.exon19;Parent=g3962.t7
HiC_scaffold_12	GeneMark.hmm3	CDS	5278189	5278239	.	+	2	ID=g3962.t9.CDS19;Parent=g3962.t9
HiC_scaffold_12	GeneMark.hmm3	exon	5278189	5278239	.	+	2	ID=g3962.t9.exon19;Parent=g3962.t9
HiC_scaffold_12	AUGUSTUS	CDS	5278189	5278239	1.0	+	2	ID=g3962.t1.CDS19;Parent=g3962.t1
HiC_scaffold_12	AUGUSTUS	CDS	5278189	5278239	1.0	+	2	ID=g3962.t2.CDS19;Parent=g3962.t2
HiC_scaffold_12	AUGUSTUS	CDS	5278189	5278239	1.0	+	2	ID=g3962.t3.CDS19;Parent=g3962.t3
HiC_scaffold_12	AUGUSTUS	CDS	5278189	5278239	1.0	+	2	ID=g3962.t4.CDS19;Parent=g3962.t4
HiC_scaffold_12	AUGUSTUS	CDS	5278189	5278239	1.0	+	2	ID=g3962.t5.CDS19;Parent=g3962.t5
HiC_scaffold_12	AUGUSTUS	CDS	5278189	5278239	1.0	+	2	ID=g3962.t6.CDS19;Parent=g3962.t6
HiC_scaffold_12	AUGUSTUS	CDS	5278189	5278239	1.0	+	2	ID=g3962.t7.CDS19;Parent=g3962.t7
HiC_scaffold_12	GeneMark.hmm3	intron	5278240	5279238	.	+	1	ID=g3962.t9.intron19;Parent=g3962.t9
HiC_scaffold_12	AUGUSTUS	intron	5278240	5279238	1.0	+	.	ID=g3962.t1.intron19;Parent=g3962.t1
HiC_scaffold_12	AUGUSTUS	intron	5278240	5279238	1.0	+	.	ID=g3962.t2.intron19;Parent=g3962.t2
HiC_scaffold_12	AUGUSTUS	intron	5278240	5279238	1.0	+	.	ID=g3962.t3.intron19;Parent=g3962.t3
HiC_scaffold_12	AUGUSTUS	intron	5278240	5279238	1.0	+	.	ID=g3962.t4.intron19;Parent=g3962.t4
HiC_scaffold_12	AUGUSTUS	intron	5278240	5279238	1.0	+	.	ID=g3962.t5.intron19;Parent=g3962.t5
HiC_scaffold_12	AUGUSTUS	intron	5278240	5279238	1.0	+	.	ID=g3962.t6.intron19;Parent=g3962.t6
HiC_scaffold_12	AUGUSTUS	intron	5278240	5279238	1.0	+	.	ID=g3962.t7.intron19;Parent=g3962.t7
HiC_scaffold_12	AUGUSTUS	exon	5279239	5279866	.	+	.	ID=g3962.t1.exon20;Parent=g3962.t1
HiC_scaffold_12	AUGUSTUS	exon	5279239	5279866	.	+	.	ID=g3962.t2.exon20;Parent=g3962.t2
HiC_scaffold_12	AUGUSTUS	exon	5279239	5279866	.	+	.	ID=g3962.t3.exon20;Parent=g3962.t3
HiC_scaffold_12	AUGUSTUS	exon	5279239	5279866	.	+	.	ID=g3962.t4.exon20;Parent=g3962.t4
HiC_scaffold_12	AUGUSTUS	exon	5279239	5279866	.	+	.	ID=g3962.t5.exon20;Parent=g3962.t5
HiC_scaffold_12	AUGUSTUS	exon	5279239	5279866	.	+	.	ID=g3962.t6.exon20;Parent=g3962.t6
HiC_scaffold_12	AUGUSTUS	exon	5279239	5279866	.	+	.	ID=g3962.t7.exon20;Parent=g3962.t7
HiC_scaffold_12	AUGUSTUS	exon	5279239	5279866	.	+	.	ID=g3962.t8.exon19;Parent=g3962.t8
HiC_scaffold_12	GeneMark.hmm3	CDS	5279239	5279866	.	+	2	ID=g3962.t9.CDS20;Parent=g3962.t9
HiC_scaffold_12	GeneMark.hmm3	exon	5279239	5279866	.	+	2	ID=g3962.t9.exon20;Parent=g3962.t9
HiC_scaffold_12	AUGUSTUS	CDS	5279239	5279866	1.0	+	2	ID=g3962.t1.CDS20;Parent=g3962.t1
HiC_scaffold_12	AUGUSTUS	CDS	5279239	5279866	1.0	+	2	ID=g3962.t2.CDS20;Parent=g3962.t2
HiC_scaffold_12	AUGUSTUS	CDS	5279239	5279866	1.0	+	2	ID=g3962.t3.CDS20;Parent=g3962.t3
HiC_scaffold_12	AUGUSTUS	CDS	5279239	5279866	1.0	+	2	ID=g3962.t4.CDS20;Parent=g3962.t4
HiC_scaffold_12	AUGUSTUS	CDS	5279239	5279866	1.0	+	2	ID=g3962.t5.CDS20;Parent=g3962.t5
HiC_scaffold_12	AUGUSTUS	CDS	5279239	5279866	1.0	+	2	ID=g3962.t6.CDS20;Parent=g3962.t6
HiC_scaffold_12	AUGUSTUS	CDS	5279239	5279866	1.0	+	2	ID=g3962.t7.CDS20;Parent=g3962.t7
HiC_scaffold_12	AUGUSTUS	CDS	5279239	5279866	1.0	+	2	ID=g3962.t8.CDS19;Parent=g3962.t8
HiC_scaffold_12	GeneMark.hmm3	intron	5279867	5286633	.	+	2	ID=g3962.t9.intron20;Parent=g3962.t9
HiC_scaffold_12	AUGUSTUS	intron	5279867	5286633	1.0	+	.	ID=g3962.t1.intron20;Parent=g3962.t1
HiC_scaffold_12	AUGUSTUS	intron	5279867	5286633	1.0	+	.	ID=g3962.t2.intron20;Parent=g3962.t2
HiC_scaffold_12	AUGUSTUS	intron	5279867	5286633	1.0	+	.	ID=g3962.t3.intron20;Parent=g3962.t3
HiC_scaffold_12	AUGUSTUS	intron	5279867	5286633	1.0	+	.	ID=g3962.t4.intron20;Parent=g3962.t4
HiC_scaffold_12	AUGUSTUS	intron	5279867	5286633	1.0	+	.	ID=g3962.t5.intron20;Parent=g3962.t5
HiC_scaffold_12	AUGUSTUS	intron	5279867	5286633	1.0	+	.	ID=g3962.t6.intron20;Parent=g3962.t6
HiC_scaffold_12	AUGUSTUS	intron	5279867	5286633	1.0	+	.	ID=g3962.t7.intron20;Parent=g3962.t7
HiC_scaffold_12	AUGUSTUS	intron	5279867	5286633	1.0	+	.	ID=g3962.t8.intron19;Parent=g3962.t8
HiC_scaffold_12	AUGUSTUS	exon	5286634	5286754	.	+	.	ID=g3962.t1.exon21;Parent=g3962.t1
HiC_scaffold_12	AUGUSTUS	exon	5286634	5286754	.	+	.	ID=g3962.t2.exon21;Parent=g3962.t2
HiC_scaffold_12	AUGUSTUS	exon	5286634	5286754	.	+	.	ID=g3962.t3.exon21;Parent=g3962.t3
HiC_scaffold_12	AUGUSTUS	exon	5286634	5286754	.	+	.	ID=g3962.t4.exon21;Parent=g3962.t4
HiC_scaffold_12	AUGUSTUS	exon	5286634	5286754	.	+	.	ID=g3962.t5.exon21;Parent=g3962.t5
HiC_scaffold_12	AUGUSTUS	exon	5286634	5286754	.	+	.	ID=g3962.t6.exon21;Parent=g3962.t6
HiC_scaffold_12	AUGUSTUS	exon	5286634	5286754	.	+	.	ID=g3962.t7.exon21;Parent=g3962.t7
HiC_scaffold_12	AUGUSTUS	exon	5286634	5286754	.	+	.	ID=g3962.t8.exon20;Parent=g3962.t8
HiC_scaffold_12	GeneMark.hmm3	CDS	5286634	5286754	.	+	1	ID=g3962.t9.CDS21;Parent=g3962.t9
HiC_scaffold_12	GeneMark.hmm3	exon	5286634	5286754	.	+	1	ID=g3962.t9.exon21;Parent=g3962.t9
HiC_scaffold_12	AUGUSTUS	CDS	5286634	5286754	1.0	+	1	ID=g3962.t1.CDS21;Parent=g3962.t1
HiC_scaffold_12	AUGUSTUS	CDS	5286634	5286754	1.0	+	1	ID=g3962.t2.CDS21;Parent=g3962.t2
HiC_scaffold_12	AUGUSTUS	CDS	5286634	5286754	1.0	+	1	ID=g3962.t3.CDS21;Parent=g3962.t3
HiC_scaffold_12	AUGUSTUS	CDS	5286634	5286754	1.0	+	1	ID=g3962.t4.CDS21;Parent=g3962.t4
HiC_scaffold_12	AUGUSTUS	CDS	5286634	5286754	1.0	+	1	ID=g3962.t5.CDS21;Parent=g3962.t5
HiC_scaffold_12	AUGUSTUS	CDS	5286634	5286754	1.0	+	1	ID=g3962.t6.CDS21;Parent=g3962.t6
HiC_scaffold_12	AUGUSTUS	CDS	5286634	5286754	1.0	+	1	ID=g3962.t7.CDS21;Parent=g3962.t7
HiC_scaffold_12	AUGUSTUS	CDS	5286634	5286754	1.0	+	1	ID=g3962.t8.CDS20;Parent=g3962.t8
HiC_scaffold_12	GeneMark.hmm3	intron	5286755	5287674	.	+	0	ID=g3962.t9.intron21;Parent=g3962.t9
HiC_scaffold_12	AUGUSTUS	intron	5286755	5287674	1.0	+	.	ID=g3962.t1.intron21;Parent=g3962.t1
HiC_scaffold_12	AUGUSTUS	intron	5286755	5287674	1.0	+	.	ID=g3962.t2.intron21;Parent=g3962.t2
HiC_scaffold_12	AUGUSTUS	intron	5286755	5287674	1.0	+	.	ID=g3962.t3.intron21;Parent=g3962.t3
HiC_scaffold_12	AUGUSTUS	intron	5286755	5287674	1.0	+	.	ID=g3962.t4.intron21;Parent=g3962.t4
HiC_scaffold_12	AUGUSTUS	intron	5286755	5287674	1.0	+	.	ID=g3962.t5.intron21;Parent=g3962.t5
HiC_scaffold_12	AUGUSTUS	intron	5286755	5287674	1.0	+	.	ID=g3962.t6.intron21;Parent=g3962.t6
HiC_scaffold_12	AUGUSTUS	intron	5286755	5287674	1.0	+	.	ID=g3962.t8.intron20;Parent=g3962.t8
HiC_scaffold_12	AUGUSTUS	intron	5286755	5287677	1.0	+	.	ID=g3962.t7.intron21;Parent=g3962.t7
HiC_scaffold_12	AUGUSTUS	exon	5287675	5287831	.	+	.	ID=g3962.t1.exon22;Parent=g3962.t1
HiC_scaffold_12	AUGUSTUS	exon	5287675	5287831	.	+	.	ID=g3962.t2.exon22;Parent=g3962.t2
HiC_scaffold_12	AUGUSTUS	exon	5287675	5287831	.	+	.	ID=g3962.t3.exon22;Parent=g3962.t3
HiC_scaffold_12	AUGUSTUS	exon	5287675	5287831	.	+	.	ID=g3962.t4.exon22;Parent=g3962.t4
HiC_scaffold_12	AUGUSTUS	exon	5287675	5287831	.	+	.	ID=g3962.t5.exon22;Parent=g3962.t5
HiC_scaffold_12	AUGUSTUS	exon	5287675	5287831	.	+	.	ID=g3962.t6.exon22;Parent=g3962.t6
HiC_scaffold_12	AUGUSTUS	exon	5287675	5287831	.	+	.	ID=g3962.t8.exon21;Parent=g3962.t8
HiC_scaffold_12	GeneMark.hmm3	CDS	5287675	5287831	.	+	0	ID=g3962.t9.CDS22;Parent=g3962.t9
HiC_scaffold_12	GeneMark.hmm3	exon	5287675	5287831	.	+	0	ID=g3962.t9.exon22;Parent=g3962.t9
HiC_scaffold_12	AUGUSTUS	CDS	5287675	5287831	1.0	+	0	ID=g3962.t1.CDS22;Parent=g3962.t1
HiC_scaffold_12	AUGUSTUS	CDS	5287675	5287831	1.0	+	0	ID=g3962.t2.CDS22;Parent=g3962.t2
HiC_scaffold_12	AUGUSTUS	CDS	5287675	5287831	1.0	+	0	ID=g3962.t3.CDS22;Parent=g3962.t3
HiC_scaffold_12	AUGUSTUS	CDS	5287675	5287831	1.0	+	0	ID=g3962.t4.CDS22;Parent=g3962.t4
HiC_scaffold_12	AUGUSTUS	CDS	5287675	5287831	1.0	+	0	ID=g3962.t5.CDS22;Parent=g3962.t5
HiC_scaffold_12	AUGUSTUS	CDS	5287675	5287831	1.0	+	0	ID=g3962.t6.CDS22;Parent=g3962.t6
HiC_scaffold_12	AUGUSTUS	CDS	5287675	5287831	1.0	+	0	ID=g3962.t8.CDS21;Parent=g3962.t8
HiC_scaffold_12	AUGUSTUS	exon	5287678	5287831	.	+	.	ID=g3962.t7.exon22;Parent=g3962.t7
HiC_scaffold_12	AUGUSTUS	CDS	5287678	5287831	1.0	+	0	ID=g3962.t7.CDS22;Parent=g3962.t7
HiC_scaffold_12	GeneMark.hmm3	intron	5287832	5291932	.	+	1	ID=g3962.t9.intron22;Parent=g3962.t9
HiC_scaffold_12	AUGUSTUS	intron	5287832	5291932	1.0	+	.	ID=g3962.t1.intron22;Parent=g3962.t1
HiC_scaffold_12	AUGUSTUS	intron	5287832	5291932	1.0	+	.	ID=g3962.t3.intron22;Parent=g3962.t3
HiC_scaffold_12	AUGUSTUS	intron	5287832	5291932	1.0	+	.	ID=g3962.t4.intron22;Parent=g3962.t4
HiC_scaffold_12	AUGUSTUS	intron	5287832	5291932	1.0	+	.	ID=g3962.t5.intron22;Parent=g3962.t5
HiC_scaffold_12	AUGUSTUS	intron	5287832	5291932	1.0	+	.	ID=g3962.t6.intron22;Parent=g3962.t6
HiC_scaffold_12	AUGUSTUS	intron	5287832	5291932	1.0	+	.	ID=g3962.t7.intron22;Parent=g3962.t7
HiC_scaffold_12	AUGUSTUS	intron	5287832	5291932	1.0	+	.	ID=g3962.t8.intron21;Parent=g3962.t8
HiC_scaffold_12	AUGUSTUS	intron	5287832	5291935	0.99	+	.	ID=g3962.t2.intron22;Parent=g3962.t2
HiC_scaffold_12	AUGUSTUS	exon	5291933	5292097	.	+	.	ID=g3962.t1.exon23;Parent=g3962.t1
HiC_scaffold_12	AUGUSTUS	exon	5291933	5292097	.	+	.	ID=g3962.t3.exon23;Parent=g3962.t3
HiC_scaffold_12	AUGUSTUS	exon	5291933	5292097	.	+	.	ID=g3962.t4.exon23;Parent=g3962.t4
HiC_scaffold_12	AUGUSTUS	exon	5291933	5292097	.	+	.	ID=g3962.t5.exon23;Parent=g3962.t5
HiC_scaffold_12	AUGUSTUS	exon	5291933	5292097	.	+	.	ID=g3962.t6.exon23;Parent=g3962.t6
HiC_scaffold_12	AUGUSTUS	exon	5291933	5292097	.	+	.	ID=g3962.t7.exon23;Parent=g3962.t7
HiC_scaffold_12	AUGUSTUS	exon	5291933	5292097	.	+	.	ID=g3962.t8.exon22;Parent=g3962.t8
HiC_scaffold_12	GeneMark.hmm3	CDS	5291933	5292097	.	+	2	ID=g3962.t9.CDS23;Parent=g3962.t9
HiC_scaffold_12	GeneMark.hmm3	exon	5291933	5292097	.	+	2	ID=g3962.t9.exon23;Parent=g3962.t9
HiC_scaffold_12	AUGUSTUS	CDS	5291933	5292097	1.0	+	2	ID=g3962.t1.CDS23;Parent=g3962.t1
HiC_scaffold_12	AUGUSTUS	CDS	5291933	5292097	1.0	+	2	ID=g3962.t3.CDS23;Parent=g3962.t3
HiC_scaffold_12	AUGUSTUS	CDS	5291933	5292097	1.0	+	2	ID=g3962.t4.CDS23;Parent=g3962.t4
HiC_scaffold_12	AUGUSTUS	CDS	5291933	5292097	1.0	+	2	ID=g3962.t5.CDS23;Parent=g3962.t5
HiC_scaffold_12	AUGUSTUS	CDS	5291933	5292097	1.0	+	2	ID=g3962.t6.CDS23;Parent=g3962.t6
HiC_scaffold_12	AUGUSTUS	CDS	5291933	5292097	1.0	+	2	ID=g3962.t7.CDS23;Parent=g3962.t7
HiC_scaffold_12	AUGUSTUS	CDS	5291933	5292097	1.0	+	2	ID=g3962.t8.CDS22;Parent=g3962.t8
HiC_scaffold_12	AUGUSTUS	exon	5291936	5292097	.	+	.	ID=g3962.t2.exon23;Parent=g3962.t2
HiC_scaffold_12	AUGUSTUS	CDS	5291936	5292097	0.99	+	2	ID=g3962.t2.CDS23;Parent=g3962.t2
HiC_scaffold_12	GeneMark.hmm3	intron	5292098	5292872	.	+	1	ID=g3962.t9.intron23;Parent=g3962.t9
HiC_scaffold_12	AUGUSTUS	intron	5292098	5292872	1.0	+	.	ID=g3962.t1.intron23;Parent=g3962.t1
HiC_scaffold_12	AUGUSTUS	intron	5292098	5292872	1.0	+	.	ID=g3962.t2.intron23;Parent=g3962.t2
HiC_scaffold_12	AUGUSTUS	intron	5292098	5292872	1.0	+	.	ID=g3962.t3.intron23;Parent=g3962.t3
HiC_scaffold_12	AUGUSTUS	intron	5292098	5292872	1.0	+	.	ID=g3962.t4.intron23;Parent=g3962.t4
HiC_scaffold_12	AUGUSTUS	intron	5292098	5292872	1.0	+	.	ID=g3962.t5.intron23;Parent=g3962.t5
HiC_scaffold_12	AUGUSTUS	intron	5292098	5292872	1.0	+	.	ID=g3962.t6.intron23;Parent=g3962.t6
HiC_scaffold_12	AUGUSTUS	intron	5292098	5292872	1.0	+	.	ID=g3962.t7.intron23;Parent=g3962.t7
HiC_scaffold_12	AUGUSTUS	intron	5292098	5292872	1.0	+	.	ID=g3962.t8.intron22;Parent=g3962.t8
HiC_scaffold_12	AUGUSTUS	exon	5292873	5293012	.	+	.	ID=g3962.t1.exon24;Parent=g3962.t1
HiC_scaffold_12	AUGUSTUS	exon	5292873	5293012	.	+	.	ID=g3962.t2.exon24;Parent=g3962.t2
HiC_scaffold_12	AUGUSTUS	exon	5292873	5293012	.	+	.	ID=g3962.t3.exon24;Parent=g3962.t3
HiC_scaffold_12	AUGUSTUS	exon	5292873	5293012	.	+	.	ID=g3962.t4.exon24;Parent=g3962.t4
HiC_scaffold_12	AUGUSTUS	exon	5292873	5293012	.	+	.	ID=g3962.t5.exon24;Parent=g3962.t5
HiC_scaffold_12	AUGUSTUS	exon	5292873	5293012	.	+	.	ID=g3962.t6.exon24;Parent=g3962.t6
HiC_scaffold_12	AUGUSTUS	exon	5292873	5293012	.	+	.	ID=g3962.t7.exon24;Parent=g3962.t7
HiC_scaffold_12	AUGUSTUS	exon	5292873	5293012	.	+	.	ID=g3962.t8.exon23;Parent=g3962.t8
HiC_scaffold_12	GeneMark.hmm3	CDS	5292873	5293012	.	+	2	ID=g3962.t9.CDS24;Parent=g3962.t9
HiC_scaffold_12	GeneMark.hmm3	exon	5292873	5293012	.	+	2	ID=g3962.t9.exon24;Parent=g3962.t9
HiC_scaffold_12	AUGUSTUS	CDS	5292873	5293012	1.0	+	2	ID=g3962.t1.CDS24;Parent=g3962.t1
HiC_scaffold_12	AUGUSTUS	CDS	5292873	5293012	1.0	+	2	ID=g3962.t2.CDS24;Parent=g3962.t2
HiC_scaffold_12	AUGUSTUS	CDS	5292873	5293012	1.0	+	2	ID=g3962.t3.CDS24;Parent=g3962.t3
HiC_scaffold_12	AUGUSTUS	CDS	5292873	5293012	1.0	+	2	ID=g3962.t4.CDS24;Parent=g3962.t4
HiC_scaffold_12	AUGUSTUS	CDS	5292873	5293012	1.0	+	2	ID=g3962.t5.CDS24;Parent=g3962.t5
HiC_scaffold_12	AUGUSTUS	CDS	5292873	5293012	1.0	+	2	ID=g3962.t6.CDS24;Parent=g3962.t6
HiC_scaffold_12	AUGUSTUS	CDS	5292873	5293012	1.0	+	2	ID=g3962.t7.CDS24;Parent=g3962.t7
HiC_scaffold_12	AUGUSTUS	CDS	5292873	5293012	1.0	+	2	ID=g3962.t8.CDS23;Parent=g3962.t8
HiC_scaffold_12	GeneMark.hmm3	intron	5293013	5293718	.	+	0	ID=g3962.t9.intron24;Parent=g3962.t9
HiC_scaffold_12	AUGUSTUS	intron	5293013	5293718	1.0	+	.	ID=g3962.t1.intron24;Parent=g3962.t1
HiC_scaffold_12	AUGUSTUS	intron	5293013	5293718	1.0	+	.	ID=g3962.t2.intron24;Parent=g3962.t2
HiC_scaffold_12	AUGUSTUS	intron	5293013	5293718	1.0	+	.	ID=g3962.t3.intron24;Parent=g3962.t3
HiC_scaffold_12	AUGUSTUS	intron	5293013	5293718	1.0	+	.	ID=g3962.t4.intron24;Parent=g3962.t4
HiC_scaffold_12	AUGUSTUS	intron	5293013	5293718	1.0	+	.	ID=g3962.t5.intron24;Parent=g3962.t5
HiC_scaffold_12	AUGUSTUS	intron	5293013	5293718	1.0	+	.	ID=g3962.t6.intron24;Parent=g3962.t6
HiC_scaffold_12	AUGUSTUS	intron	5293013	5293718	1.0	+	.	ID=g3962.t7.intron24;Parent=g3962.t7
HiC_scaffold_12	AUGUSTUS	intron	5293013	5293718	1.0	+	.	ID=g3962.t8.intron23;Parent=g3962.t8
HiC_scaffold_12	AUGUSTUS	exon	5293719	5293821	.	+	.	ID=g3962.t1.exon25;Parent=g3962.t1
HiC_scaffold_12	AUGUSTUS	exon	5293719	5293821	.	+	.	ID=g3962.t2.exon25;Parent=g3962.t2
HiC_scaffold_12	AUGUSTUS	exon	5293719	5293821	.	+	.	ID=g3962.t3.exon25;Parent=g3962.t3
HiC_scaffold_12	AUGUSTUS	exon	5293719	5293821	.	+	.	ID=g3962.t4.exon25;Parent=g3962.t4
HiC_scaffold_12	AUGUSTUS	exon	5293719	5293821	.	+	.	ID=g3962.t5.exon25;Parent=g3962.t5
HiC_scaffold_12	AUGUSTUS	exon	5293719	5293821	.	+	.	ID=g3962.t6.exon25;Parent=g3962.t6
HiC_scaffold_12	AUGUSTUS	exon	5293719	5293821	.	+	.	ID=g3962.t7.exon25;Parent=g3962.t7
HiC_scaffold_12	AUGUSTUS	exon	5293719	5293821	.	+	.	ID=g3962.t8.exon24;Parent=g3962.t8
HiC_scaffold_12	GeneMark.hmm3	CDS	5293719	5293821	.	+	0	ID=g3962.t9.CDS25;Parent=g3962.t9
HiC_scaffold_12	GeneMark.hmm3	exon	5293719	5293821	.	+	0	ID=g3962.t9.exon25;Parent=g3962.t9
HiC_scaffold_12	AUGUSTUS	CDS	5293719	5293821	1.0	+	0	ID=g3962.t1.CDS25;Parent=g3962.t1
HiC_scaffold_12	AUGUSTUS	CDS	5293719	5293821	1.0	+	0	ID=g3962.t2.CDS25;Parent=g3962.t2
HiC_scaffold_12	AUGUSTUS	CDS	5293719	5293821	1.0	+	0	ID=g3962.t3.CDS25;Parent=g3962.t3
HiC_scaffold_12	AUGUSTUS	CDS	5293719	5293821	1.0	+	0	ID=g3962.t4.CDS25;Parent=g3962.t4
HiC_scaffold_12	AUGUSTUS	CDS	5293719	5293821	1.0	+	0	ID=g3962.t5.CDS25;Parent=g3962.t5
HiC_scaffold_12	AUGUSTUS	CDS	5293719	5293821	1.0	+	0	ID=g3962.t6.CDS25;Parent=g3962.t6
HiC_scaffold_12	AUGUSTUS	CDS	5293719	5293821	1.0	+	0	ID=g3962.t7.CDS25;Parent=g3962.t7
HiC_scaffold_12	AUGUSTUS	CDS	5293719	5293821	1.0	+	0	ID=g3962.t8.CDS24;Parent=g3962.t8
HiC_scaffold_12	GeneMark.hmm3	intron	5293822	5294055	.	+	1	ID=g3962.t9.intron25;Parent=g3962.t9
HiC_scaffold_12	AUGUSTUS	intron	5293822	5294055	1.0	+	.	ID=g3962.t1.intron25;Parent=g3962.t1
HiC_scaffold_12	AUGUSTUS	intron	5293822	5294055	1.0	+	.	ID=g3962.t2.intron25;Parent=g3962.t2
HiC_scaffold_12	AUGUSTUS	intron	5293822	5294055	1.0	+	.	ID=g3962.t3.intron25;Parent=g3962.t3
HiC_scaffold_12	AUGUSTUS	intron	5293822	5294055	1.0	+	.	ID=g3962.t4.intron25;Parent=g3962.t4
HiC_scaffold_12	AUGUSTUS	intron	5293822	5294055	1.0	+	.	ID=g3962.t5.intron25;Parent=g3962.t5
HiC_scaffold_12	AUGUSTUS	intron	5293822	5294055	1.0	+	.	ID=g3962.t6.intron25;Parent=g3962.t6
HiC_scaffold_12	AUGUSTUS	intron	5293822	5294055	1.0	+	.	ID=g3962.t7.intron25;Parent=g3962.t7
HiC_scaffold_12	AUGUSTUS	intron	5293822	5294055	1.0	+	.	ID=g3962.t8.intron24;Parent=g3962.t8
HiC_scaffold_12	AUGUSTUS	exon	5294056	5294160	.	+	.	ID=g3962.t1.exon26;Parent=g3962.t1
HiC_scaffold_12	AUGUSTUS	exon	5294056	5294160	.	+	.	ID=g3962.t2.exon26;Parent=g3962.t2
HiC_scaffold_12	AUGUSTUS	exon	5294056	5294160	.	+	.	ID=g3962.t3.exon26;Parent=g3962.t3
HiC_scaffold_12	AUGUSTUS	exon	5294056	5294160	.	+	.	ID=g3962.t4.exon26;Parent=g3962.t4
HiC_scaffold_12	AUGUSTUS	exon	5294056	5294160	.	+	.	ID=g3962.t5.exon26;Parent=g3962.t5
HiC_scaffold_12	AUGUSTUS	exon	5294056	5294160	.	+	.	ID=g3962.t6.exon26;Parent=g3962.t6
HiC_scaffold_12	AUGUSTUS	exon	5294056	5294160	.	+	.	ID=g3962.t7.exon26;Parent=g3962.t7
HiC_scaffold_12	AUGUSTUS	exon	5294056	5294160	.	+	.	ID=g3962.t8.exon25;Parent=g3962.t8
HiC_scaffold_12	GeneMark.hmm3	CDS	5294056	5294160	.	+	2	ID=g3962.t9.CDS26;Parent=g3962.t9
HiC_scaffold_12	GeneMark.hmm3	exon	5294056	5294160	.	+	2	ID=g3962.t9.exon26;Parent=g3962.t9
HiC_scaffold_12	AUGUSTUS	CDS	5294056	5294160	1.0	+	2	ID=g3962.t1.CDS26;Parent=g3962.t1
HiC_scaffold_12	AUGUSTUS	CDS	5294056	5294160	1.0	+	2	ID=g3962.t2.CDS26;Parent=g3962.t2
HiC_scaffold_12	AUGUSTUS	CDS	5294056	5294160	1.0	+	2	ID=g3962.t3.CDS26;Parent=g3962.t3
HiC_scaffold_12	AUGUSTUS	CDS	5294056	5294160	1.0	+	2	ID=g3962.t4.CDS26;Parent=g3962.t4
HiC_scaffold_12	AUGUSTUS	CDS	5294056	5294160	1.0	+	2	ID=g3962.t5.CDS26;Parent=g3962.t5
HiC_scaffold_12	AUGUSTUS	CDS	5294056	5294160	1.0	+	2	ID=g3962.t6.CDS26;Parent=g3962.t6
HiC_scaffold_12	AUGUSTUS	CDS	5294056	5294160	1.0	+	2	ID=g3962.t7.CDS26;Parent=g3962.t7
HiC_scaffold_12	AUGUSTUS	CDS	5294056	5294160	1.0	+	2	ID=g3962.t8.CDS25;Parent=g3962.t8
HiC_scaffold_12	GeneMark.hmm3	intron	5294161	5294450	.	+	1	ID=g3962.t9.intron26;Parent=g3962.t9
HiC_scaffold_12	AUGUSTUS	intron	5294161	5294450	1.0	+	.	ID=g3962.t1.intron26;Parent=g3962.t1
HiC_scaffold_12	AUGUSTUS	intron	5294161	5294450	1.0	+	.	ID=g3962.t2.intron26;Parent=g3962.t2
HiC_scaffold_12	AUGUSTUS	intron	5294161	5294450	1.0	+	.	ID=g3962.t3.intron26;Parent=g3962.t3
HiC_scaffold_12	AUGUSTUS	intron	5294161	5294450	1.0	+	.	ID=g3962.t4.intron26;Parent=g3962.t4
HiC_scaffold_12	AUGUSTUS	intron	5294161	5294450	1.0	+	.	ID=g3962.t5.intron26;Parent=g3962.t5
HiC_scaffold_12	AUGUSTUS	intron	5294161	5294450	1.0	+	.	ID=g3962.t6.intron26;Parent=g3962.t6
HiC_scaffold_12	AUGUSTUS	intron	5294161	5294450	1.0	+	.	ID=g3962.t7.intron26;Parent=g3962.t7
HiC_scaffold_12	AUGUSTUS	intron	5294161	5294450	1.0	+	.	ID=g3962.t8.intron25;Parent=g3962.t8
HiC_scaffold_12	AUGUSTUS	exon	5294451	5294554	.	+	.	ID=g3962.t1.exon27;Parent=g3962.t1
HiC_scaffold_12	AUGUSTUS	exon	5294451	5294554	.	+	.	ID=g3962.t2.exon27;Parent=g3962.t2
HiC_scaffold_12	AUGUSTUS	exon	5294451	5294554	.	+	.	ID=g3962.t3.exon27;Parent=g3962.t3
HiC_scaffold_12	AUGUSTUS	exon	5294451	5294554	.	+	.	ID=g3962.t4.exon27;Parent=g3962.t4
HiC_scaffold_12	AUGUSTUS	exon	5294451	5294554	.	+	.	ID=g3962.t5.exon27;Parent=g3962.t5
HiC_scaffold_12	AUGUSTUS	exon	5294451	5294554	.	+	.	ID=g3962.t6.exon27;Parent=g3962.t6
HiC_scaffold_12	AUGUSTUS	exon	5294451	5294554	.	+	.	ID=g3962.t7.exon27;Parent=g3962.t7
HiC_scaffold_12	AUGUSTUS	exon	5294451	5294554	.	+	.	ID=g3962.t8.exon26;Parent=g3962.t8
HiC_scaffold_12	GeneMark.hmm3	CDS	5294451	5294554	.	+	2	ID=g3962.t9.CDS27;Parent=g3962.t9
HiC_scaffold_12	GeneMark.hmm3	exon	5294451	5294554	.	+	2	ID=g3962.t9.exon27;Parent=g3962.t9
HiC_scaffold_12	AUGUSTUS	CDS	5294451	5294554	1.0	+	2	ID=g3962.t1.CDS27;Parent=g3962.t1
HiC_scaffold_12	AUGUSTUS	CDS	5294451	5294554	1.0	+	2	ID=g3962.t2.CDS27;Parent=g3962.t2
HiC_scaffold_12	AUGUSTUS	CDS	5294451	5294554	1.0	+	2	ID=g3962.t3.CDS27;Parent=g3962.t3
HiC_scaffold_12	AUGUSTUS	CDS	5294451	5294554	1.0	+	2	ID=g3962.t4.CDS27;Parent=g3962.t4
HiC_scaffold_12	AUGUSTUS	CDS	5294451	5294554	1.0	+	2	ID=g3962.t5.CDS27;Parent=g3962.t5
HiC_scaffold_12	AUGUSTUS	CDS	5294451	5294554	1.0	+	2	ID=g3962.t6.CDS27;Parent=g3962.t6
HiC_scaffold_12	AUGUSTUS	CDS	5294451	5294554	1.0	+	2	ID=g3962.t7.CDS27;Parent=g3962.t7
HiC_scaffold_12	AUGUSTUS	CDS	5294451	5294554	1.0	+	2	ID=g3962.t8.CDS26;Parent=g3962.t8
HiC_scaffold_12	GeneMark.hmm3	intron	5294555	5298101	.	+	0	ID=g3962.t9.intron27;Parent=g3962.t9
HiC_scaffold_12	AUGUSTUS	intron	5294555	5298101	1.0	+	.	ID=g3962.t1.intron27;Parent=g3962.t1
HiC_scaffold_12	AUGUSTUS	intron	5294555	5298101	1.0	+	.	ID=g3962.t2.intron27;Parent=g3962.t2
HiC_scaffold_12	AUGUSTUS	intron	5294555	5298101	1.0	+	.	ID=g3962.t3.intron27;Parent=g3962.t3
HiC_scaffold_12	AUGUSTUS	intron	5294555	5298101	1.0	+	.	ID=g3962.t4.intron27;Parent=g3962.t4
HiC_scaffold_12	AUGUSTUS	intron	5294555	5298101	1.0	+	.	ID=g3962.t5.intron27;Parent=g3962.t5
HiC_scaffold_12	AUGUSTUS	intron	5294555	5298101	1.0	+	.	ID=g3962.t6.intron27;Parent=g3962.t6
HiC_scaffold_12	AUGUSTUS	intron	5294555	5298101	1.0	+	.	ID=g3962.t7.intron27;Parent=g3962.t7
HiC_scaffold_12	AUGUSTUS	intron	5294555	5298101	1.0	+	.	ID=g3962.t8.intron26;Parent=g3962.t8
HiC_scaffold_12	AUGUSTUS	exon	5298102	5298252	.	+	.	ID=g3962.t1.exon28;Parent=g3962.t1
HiC_scaffold_12	AUGUSTUS	exon	5298102	5298252	.	+	.	ID=g3962.t2.exon28;Parent=g3962.t2
HiC_scaffold_12	AUGUSTUS	exon	5298102	5298252	.	+	.	ID=g3962.t3.exon28;Parent=g3962.t3
HiC_scaffold_12	AUGUSTUS	exon	5298102	5298252	.	+	.	ID=g3962.t4.exon28;Parent=g3962.t4
HiC_scaffold_12	AUGUSTUS	exon	5298102	5298252	.	+	.	ID=g3962.t5.exon28;Parent=g3962.t5
HiC_scaffold_12	AUGUSTUS	exon	5298102	5298252	.	+	.	ID=g3962.t6.exon28;Parent=g3962.t6
HiC_scaffold_12	AUGUSTUS	exon	5298102	5298252	.	+	.	ID=g3962.t7.exon28;Parent=g3962.t7
HiC_scaffold_12	AUGUSTUS	exon	5298102	5298252	.	+	.	ID=g3962.t8.exon27;Parent=g3962.t8
HiC_scaffold_12	GeneMark.hmm3	CDS	5298102	5298252	.	+	0	ID=g3962.t9.CDS28;Parent=g3962.t9
HiC_scaffold_12	GeneMark.hmm3	exon	5298102	5298252	.	+	0	ID=g3962.t9.exon28;Parent=g3962.t9
HiC_scaffold_12	AUGUSTUS	CDS	5298102	5298252	1.0	+	0	ID=g3962.t1.CDS28;Parent=g3962.t1
HiC_scaffold_12	AUGUSTUS	CDS	5298102	5298252	1.0	+	0	ID=g3962.t2.CDS28;Parent=g3962.t2
HiC_scaffold_12	AUGUSTUS	CDS	5298102	5298252	1.0	+	0	ID=g3962.t3.CDS28;Parent=g3962.t3
HiC_scaffold_12	AUGUSTUS	CDS	5298102	5298252	1.0	+	0	ID=g3962.t4.CDS28;Parent=g3962.t4
HiC_scaffold_12	AUGUSTUS	CDS	5298102	5298252	1.0	+	0	ID=g3962.t5.CDS28;Parent=g3962.t5
HiC_scaffold_12	AUGUSTUS	CDS	5298102	5298252	1.0	+	0	ID=g3962.t6.CDS28;Parent=g3962.t6
HiC_scaffold_12	AUGUSTUS	CDS	5298102	5298252	1.0	+	0	ID=g3962.t7.CDS28;Parent=g3962.t7
HiC_scaffold_12	AUGUSTUS	CDS	5298102	5298252	1.0	+	0	ID=g3962.t8.CDS27;Parent=g3962.t8
HiC_scaffold_12	GeneMark.hmm3	intron	5298253	5300470	.	+	1	ID=g3962.t9.intron28;Parent=g3962.t9
HiC_scaffold_12	AUGUSTUS	intron	5298253	5300470	1.0	+	.	ID=g3962.t1.intron28;Parent=g3962.t1
HiC_scaffold_12	AUGUSTUS	intron	5298253	5300470	1.0	+	.	ID=g3962.t2.intron28;Parent=g3962.t2
HiC_scaffold_12	AUGUSTUS	intron	5298253	5300470	1.0	+	.	ID=g3962.t3.intron28;Parent=g3962.t3
HiC_scaffold_12	AUGUSTUS	intron	5298253	5300470	1.0	+	.	ID=g3962.t4.intron28;Parent=g3962.t4
HiC_scaffold_12	AUGUSTUS	intron	5298253	5300470	1.0	+	.	ID=g3962.t5.intron28;Parent=g3962.t5
HiC_scaffold_12	AUGUSTUS	intron	5298253	5300470	1.0	+	.	ID=g3962.t6.intron28;Parent=g3962.t6
HiC_scaffold_12	AUGUSTUS	intron	5298253	5300470	1.0	+	.	ID=g3962.t7.intron28;Parent=g3962.t7
HiC_scaffold_12	AUGUSTUS	intron	5298253	5300470	1.0	+	.	ID=g3962.t8.intron27;Parent=g3962.t8
HiC_scaffold_12	AUGUSTUS	exon	5300471	5300611	.	+	.	ID=g3962.t1.exon29;Parent=g3962.t1
HiC_scaffold_12	AUGUSTUS	exon	5300471	5300611	.	+	.	ID=g3962.t2.exon29;Parent=g3962.t2
HiC_scaffold_12	AUGUSTUS	exon	5300471	5300611	.	+	.	ID=g3962.t3.exon29;Parent=g3962.t3
HiC_scaffold_12	AUGUSTUS	exon	5300471	5300611	.	+	.	ID=g3962.t4.exon29;Parent=g3962.t4
HiC_scaffold_12	AUGUSTUS	exon	5300471	5300611	.	+	.	ID=g3962.t5.exon29;Parent=g3962.t5
HiC_scaffold_12	AUGUSTUS	exon	5300471	5300611	.	+	.	ID=g3962.t6.exon29;Parent=g3962.t6
HiC_scaffold_12	AUGUSTUS	exon	5300471	5300611	.	+	.	ID=g3962.t7.exon29;Parent=g3962.t7
HiC_scaffold_12	AUGUSTUS	exon	5300471	5300611	.	+	.	ID=g3962.t8.exon28;Parent=g3962.t8
HiC_scaffold_12	GeneMark.hmm3	CDS	5300471	5300611	.	+	2	ID=g3962.t9.CDS29;Parent=g3962.t9
HiC_scaffold_12	GeneMark.hmm3	exon	5300471	5300611	.	+	2	ID=g3962.t9.exon29;Parent=g3962.t9
HiC_scaffold_12	AUGUSTUS	CDS	5300471	5300611	1.0	+	2	ID=g3962.t1.CDS29;Parent=g3962.t1
HiC_scaffold_12	AUGUSTUS	CDS	5300471	5300611	1.0	+	2	ID=g3962.t2.CDS29;Parent=g3962.t2
HiC_scaffold_12	AUGUSTUS	CDS	5300471	5300611	1.0	+	2	ID=g3962.t3.CDS29;Parent=g3962.t3
HiC_scaffold_12	AUGUSTUS	CDS	5300471	5300611	1.0	+	2	ID=g3962.t4.CDS29;Parent=g3962.t4
HiC_scaffold_12	AUGUSTUS	CDS	5300471	5300611	1.0	+	2	ID=g3962.t5.CDS29;Parent=g3962.t5
HiC_scaffold_12	AUGUSTUS	CDS	5300471	5300611	1.0	+	2	ID=g3962.t6.CDS29;Parent=g3962.t6
HiC_scaffold_12	AUGUSTUS	CDS	5300471	5300611	1.0	+	2	ID=g3962.t7.CDS29;Parent=g3962.t7
HiC_scaffold_12	AUGUSTUS	CDS	5300471	5300611	1.0	+	2	ID=g3962.t8.CDS28;Parent=g3962.t8
HiC_scaffold_12	GeneMark.hmm3	intron	5300612	5301011	.	+	1	ID=g3962.t9.intron29;Parent=g3962.t9
HiC_scaffold_12	AUGUSTUS	intron	5300612	5301011	1.0	+	.	ID=g3962.t1.intron29;Parent=g3962.t1
HiC_scaffold_12	AUGUSTUS	intron	5300612	5301011	1.0	+	.	ID=g3962.t2.intron29;Parent=g3962.t2
HiC_scaffold_12	AUGUSTUS	intron	5300612	5301011	1.0	+	.	ID=g3962.t3.intron29;Parent=g3962.t3
HiC_scaffold_12	AUGUSTUS	intron	5300612	5301011	1.0	+	.	ID=g3962.t4.intron29;Parent=g3962.t4
HiC_scaffold_12	AUGUSTUS	intron	5300612	5301011	1.0	+	.	ID=g3962.t5.intron29;Parent=g3962.t5
HiC_scaffold_12	AUGUSTUS	intron	5300612	5301011	1.0	+	.	ID=g3962.t6.intron29;Parent=g3962.t6
HiC_scaffold_12	AUGUSTUS	intron	5300612	5301011	1.0	+	.	ID=g3962.t7.intron29;Parent=g3962.t7
HiC_scaffold_12	AUGUSTUS	intron	5300612	5301011	1.0	+	.	ID=g3962.t8.intron28;Parent=g3962.t8
HiC_scaffold_12	AUGUSTUS	exon	5301012	5301098	.	+	.	ID=g3962.t1.exon30;Parent=g3962.t1
HiC_scaffold_12	AUGUSTUS	exon	5301012	5301098	.	+	.	ID=g3962.t2.exon30;Parent=g3962.t2
HiC_scaffold_12	AUGUSTUS	exon	5301012	5301098	.	+	.	ID=g3962.t3.exon30;Parent=g3962.t3
HiC_scaffold_12	AUGUSTUS	exon	5301012	5301098	.	+	.	ID=g3962.t4.exon30;Parent=g3962.t4
HiC_scaffold_12	AUGUSTUS	exon	5301012	5301098	.	+	.	ID=g3962.t5.exon30;Parent=g3962.t5
HiC_scaffold_12	AUGUSTUS	exon	5301012	5301098	.	+	.	ID=g3962.t6.exon30;Parent=g3962.t6
HiC_scaffold_12	AUGUSTUS	exon	5301012	5301098	.	+	.	ID=g3962.t7.exon30;Parent=g3962.t7
HiC_scaffold_12	AUGUSTUS	exon	5301012	5301098	.	+	.	ID=g3962.t8.exon29;Parent=g3962.t8
HiC_scaffold_12	GeneMark.hmm3	CDS	5301012	5301098	.	+	2	ID=g3962.t9.CDS30;Parent=g3962.t9
HiC_scaffold_12	GeneMark.hmm3	exon	5301012	5301098	.	+	2	ID=g3962.t9.exon30;Parent=g3962.t9
HiC_scaffold_12	AUGUSTUS	CDS	5301012	5301098	1.0	+	2	ID=g3962.t1.CDS30;Parent=g3962.t1
HiC_scaffold_12	AUGUSTUS	CDS	5301012	5301098	1.0	+	2	ID=g3962.t2.CDS30;Parent=g3962.t2
HiC_scaffold_12	AUGUSTUS	CDS	5301012	5301098	1.0	+	2	ID=g3962.t3.CDS30;Parent=g3962.t3
HiC_scaffold_12	AUGUSTUS	CDS	5301012	5301098	1.0	+	2	ID=g3962.t4.CDS30;Parent=g3962.t4
HiC_scaffold_12	AUGUSTUS	CDS	5301012	5301098	1.0	+	2	ID=g3962.t5.CDS30;Parent=g3962.t5
HiC_scaffold_12	AUGUSTUS	CDS	5301012	5301098	1.0	+	2	ID=g3962.t6.CDS30;Parent=g3962.t6
HiC_scaffold_12	AUGUSTUS	CDS	5301012	5301098	1.0	+	2	ID=g3962.t7.CDS30;Parent=g3962.t7
HiC_scaffold_12	AUGUSTUS	CDS	5301012	5301098	1.0	+	2	ID=g3962.t8.CDS29;Parent=g3962.t8
HiC_scaffold_12	GeneMark.hmm3	intron	5301099	5301534	.	+	1	ID=g3962.t9.intron30;Parent=g3962.t9
HiC_scaffold_12	AUGUSTUS	intron	5301099	5301534	1.0	+	.	ID=g3962.t1.intron30;Parent=g3962.t1
HiC_scaffold_12	AUGUSTUS	intron	5301099	5301534	1.0	+	.	ID=g3962.t2.intron30;Parent=g3962.t2
HiC_scaffold_12	AUGUSTUS	intron	5301099	5301534	1.0	+	.	ID=g3962.t3.intron30;Parent=g3962.t3
HiC_scaffold_12	AUGUSTUS	intron	5301099	5301534	1.0	+	.	ID=g3962.t4.intron30;Parent=g3962.t4
HiC_scaffold_12	AUGUSTUS	intron	5301099	5301534	1.0	+	.	ID=g3962.t5.intron30;Parent=g3962.t5
HiC_scaffold_12	AUGUSTUS	intron	5301099	5301534	1.0	+	.	ID=g3962.t6.intron30;Parent=g3962.t6
HiC_scaffold_12	AUGUSTUS	intron	5301099	5301534	1.0	+	.	ID=g3962.t7.intron30;Parent=g3962.t7
HiC_scaffold_12	AUGUSTUS	intron	5301099	5301534	1.0	+	.	ID=g3962.t8.intron29;Parent=g3962.t8
HiC_scaffold_12	AUGUSTUS	exon	5301535	5301551	.	+	.	ID=g3962.t1.exon31;Parent=g3962.t1
HiC_scaffold_12	AUGUSTUS	exon	5301535	5301551	.	+	.	ID=g3962.t2.exon31;Parent=g3962.t2
HiC_scaffold_12	AUGUSTUS	exon	5301535	5301551	.	+	.	ID=g3962.t3.exon31;Parent=g3962.t3
HiC_scaffold_12	AUGUSTUS	exon	5301535	5301551	.	+	.	ID=g3962.t4.exon31;Parent=g3962.t4
HiC_scaffold_12	AUGUSTUS	exon	5301535	5301551	.	+	.	ID=g3962.t5.exon31;Parent=g3962.t5
HiC_scaffold_12	AUGUSTUS	exon	5301535	5301551	.	+	.	ID=g3962.t6.exon31;Parent=g3962.t6
HiC_scaffold_12	AUGUSTUS	exon	5301535	5301551	.	+	.	ID=g3962.t7.exon31;Parent=g3962.t7
HiC_scaffold_12	AUGUSTUS	exon	5301535	5301551	.	+	.	ID=g3962.t8.exon30;Parent=g3962.t8
HiC_scaffold_12	AUGUSTUS	CDS	5301535	5301551	1.0	+	2	ID=g3962.t1.CDS31;Parent=g3962.t1
HiC_scaffold_12	AUGUSTUS	CDS	5301535	5301551	1.0	+	2	ID=g3962.t2.CDS31;Parent=g3962.t2
HiC_scaffold_12	AUGUSTUS	CDS	5301535	5301551	1.0	+	2	ID=g3962.t3.CDS31;Parent=g3962.t3
HiC_scaffold_12	AUGUSTUS	CDS	5301535	5301551	1.0	+	2	ID=g3962.t4.CDS31;Parent=g3962.t4
HiC_scaffold_12	AUGUSTUS	CDS	5301535	5301551	1.0	+	2	ID=g3962.t5.CDS31;Parent=g3962.t5
HiC_scaffold_12	AUGUSTUS	CDS	5301535	5301551	1.0	+	2	ID=g3962.t6.CDS31;Parent=g3962.t6
HiC_scaffold_12	AUGUSTUS	CDS	5301535	5301551	1.0	+	2	ID=g3962.t7.CDS31;Parent=g3962.t7
HiC_scaffold_12	AUGUSTUS	CDS	5301535	5301551	1.0	+	2	ID=g3962.t8.CDS30;Parent=g3962.t8
HiC_scaffold_12	GeneMark.hmm3	CDS	5301535	5301635	.	+	2	ID=g3962.t9.CDS31;Parent=g3962.t9
HiC_scaffold_12	GeneMark.hmm3	exon	5301535	5301635	.	+	2	ID=g3962.t9.exon31;Parent=g3962.t9
HiC_scaffold_12	AUGUSTUS	intron	5301552	5301651	0.75	+	.	ID=g3962.t4.intron31;Parent=g3962.t4
HiC_scaffold_12	AUGUSTUS	intron	5301552	5301651	0.81	+	.	ID=g3962.t1.intron31;Parent=g3962.t1
HiC_scaffold_12	AUGUSTUS	intron	5301552	5301651	0.82	+	.	ID=g3962.t7.intron31;Parent=g3962.t7
HiC_scaffold_12	AUGUSTUS	intron	5301552	5301651	0.84	+	.	ID=g3962.t3.intron31;Parent=g3962.t3
HiC_scaffold_12	AUGUSTUS	intron	5301552	5301651	0.84	+	.	ID=g3962.t5.intron31;Parent=g3962.t5
HiC_scaffold_12	AUGUSTUS	intron	5301552	5301651	0.85	+	.	ID=g3962.t2.intron31;Parent=g3962.t2
HiC_scaffold_12	AUGUSTUS	intron	5301552	5301651	0.86	+	.	ID=g3962.t6.intron31;Parent=g3962.t6
HiC_scaffold_12	AUGUSTUS	intron	5301552	5301651	0.87	+	.	ID=g3962.t8.intron30;Parent=g3962.t8
HiC_scaffold_12	GeneMark.hmm3	intron	5301636	5301660	.	+	0	ID=g3962.t9.intron31;Parent=g3962.t9
HiC_scaffold_12	AUGUSTUS	exon	5301652	5301834	.	+	.	ID=g3962.t1.exon32;Parent=g3962.t1
HiC_scaffold_12	AUGUSTUS	exon	5301652	5301834	.	+	.	ID=g3962.t2.exon32;Parent=g3962.t2
HiC_scaffold_12	AUGUSTUS	exon	5301652	5301834	.	+	.	ID=g3962.t3.exon32;Parent=g3962.t3
HiC_scaffold_12	AUGUSTUS	exon	5301652	5301834	.	+	.	ID=g3962.t4.exon32;Parent=g3962.t4
HiC_scaffold_12	AUGUSTUS	exon	5301652	5301834	.	+	.	ID=g3962.t5.exon32;Parent=g3962.t5
HiC_scaffold_12	AUGUSTUS	exon	5301652	5301834	.	+	.	ID=g3962.t6.exon32;Parent=g3962.t6
HiC_scaffold_12	AUGUSTUS	exon	5301652	5301834	.	+	.	ID=g3962.t7.exon32;Parent=g3962.t7
HiC_scaffold_12	AUGUSTUS	exon	5301652	5301834	.	+	.	ID=g3962.t8.exon31;Parent=g3962.t8
HiC_scaffold_12	AUGUSTUS	CDS	5301652	5301834	0.75	+	0	ID=g3962.t4.CDS32;Parent=g3962.t4
HiC_scaffold_12	AUGUSTUS	CDS	5301652	5301834	0.81	+	0	ID=g3962.t1.CDS32;Parent=g3962.t1
HiC_scaffold_12	AUGUSTUS	CDS	5301652	5301834	0.82	+	0	ID=g3962.t7.CDS32;Parent=g3962.t7
HiC_scaffold_12	AUGUSTUS	CDS	5301652	5301834	0.84	+	0	ID=g3962.t3.CDS32;Parent=g3962.t3
HiC_scaffold_12	AUGUSTUS	CDS	5301652	5301834	0.84	+	0	ID=g3962.t5.CDS32;Parent=g3962.t5
HiC_scaffold_12	AUGUSTUS	CDS	5301652	5301834	0.85	+	0	ID=g3962.t2.CDS32;Parent=g3962.t2
HiC_scaffold_12	AUGUSTUS	CDS	5301652	5301834	0.86	+	0	ID=g3962.t6.CDS32;Parent=g3962.t6
HiC_scaffold_12	AUGUSTUS	CDS	5301652	5301834	0.87	+	0	ID=g3962.t8.CDS31;Parent=g3962.t8
HiC_scaffold_12	GeneMark.hmm3	CDS	5301661	5301834	.	+	0	ID=g3962.t9.CDS32;Parent=g3962.t9
HiC_scaffold_12	GeneMark.hmm3	exon	5301661	5301834	.	+	0	ID=g3962.t9.exon32;Parent=g3962.t9
HiC_scaffold_12	GeneMark.hmm3	intron	5301835	5303372	.	+	0	ID=g3962.t9.intron32;Parent=g3962.t9
HiC_scaffold_12	AUGUSTUS	intron	5301835	5303372	1.0	+	.	ID=g3962.t1.intron32;Parent=g3962.t1
HiC_scaffold_12	AUGUSTUS	intron	5301835	5303372	1.0	+	.	ID=g3962.t2.intron32;Parent=g3962.t2
HiC_scaffold_12	AUGUSTUS	intron	5301835	5303372	1.0	+	.	ID=g3962.t3.intron32;Parent=g3962.t3
HiC_scaffold_12	AUGUSTUS	intron	5301835	5303372	1.0	+	.	ID=g3962.t4.intron32;Parent=g3962.t4
HiC_scaffold_12	AUGUSTUS	intron	5301835	5303372	1.0	+	.	ID=g3962.t5.intron32;Parent=g3962.t5
HiC_scaffold_12	AUGUSTUS	intron	5301835	5303372	1.0	+	.	ID=g3962.t6.intron32;Parent=g3962.t6
HiC_scaffold_12	AUGUSTUS	intron	5301835	5303372	1.0	+	.	ID=g3962.t7.intron32;Parent=g3962.t7
HiC_scaffold_12	AUGUSTUS	intron	5301835	5303372	1.0	+	.	ID=g3962.t8.intron31;Parent=g3962.t8
HiC_scaffold_12	AUGUSTUS	exon	5303373	5303727	.	+	.	ID=g3962.t1.exon33;Parent=g3962.t1
HiC_scaffold_12	AUGUSTUS	exon	5303373	5303727	.	+	.	ID=g3962.t2.exon33;Parent=g3962.t2
HiC_scaffold_12	AUGUSTUS	exon	5303373	5303727	.	+	.	ID=g3962.t3.exon33;Parent=g3962.t3
HiC_scaffold_12	AUGUSTUS	exon	5303373	5303727	.	+	.	ID=g3962.t4.exon33;Parent=g3962.t4
HiC_scaffold_12	AUGUSTUS	exon	5303373	5303727	.	+	.	ID=g3962.t5.exon33;Parent=g3962.t5
HiC_scaffold_12	AUGUSTUS	exon	5303373	5303727	.	+	.	ID=g3962.t6.exon33;Parent=g3962.t6
HiC_scaffold_12	AUGUSTUS	exon	5303373	5303727	.	+	.	ID=g3962.t7.exon33;Parent=g3962.t7
HiC_scaffold_12	AUGUSTUS	exon	5303373	5303727	.	+	.	ID=g3962.t8.exon32;Parent=g3962.t8
HiC_scaffold_12	GeneMark.hmm3	CDS	5303373	5303727	.	+	0	ID=g3962.t9.CDS33;Parent=g3962.t9
HiC_scaffold_12	GeneMark.hmm3	exon	5303373	5303727	.	+	0	ID=g3962.t9.exon33;Parent=g3962.t9
HiC_scaffold_12	AUGUSTUS	CDS	5303373	5303727	1.0	+	0	ID=g3962.t1.CDS33;Parent=g3962.t1
HiC_scaffold_12	AUGUSTUS	CDS	5303373	5303727	1.0	+	0	ID=g3962.t2.CDS33;Parent=g3962.t2
HiC_scaffold_12	AUGUSTUS	CDS	5303373	5303727	1.0	+	0	ID=g3962.t3.CDS33;Parent=g3962.t3
HiC_scaffold_12	AUGUSTUS	CDS	5303373	5303727	1.0	+	0	ID=g3962.t4.CDS33;Parent=g3962.t4
HiC_scaffold_12	AUGUSTUS	CDS	5303373	5303727	1.0	+	0	ID=g3962.t5.CDS33;Parent=g3962.t5
HiC_scaffold_12	AUGUSTUS	CDS	5303373	5303727	1.0	+	0	ID=g3962.t6.CDS33;Parent=g3962.t6
HiC_scaffold_12	AUGUSTUS	CDS	5303373	5303727	1.0	+	0	ID=g3962.t7.CDS33;Parent=g3962.t7
HiC_scaffold_12	AUGUSTUS	CDS	5303373	5303727	1.0	+	0	ID=g3962.t8.CDS32;Parent=g3962.t8
HiC_scaffold_12	GeneMark.hmm3	intron	5303728	5304781	.	+	1	ID=g3962.t9.intron33;Parent=g3962.t9
HiC_scaffold_12	AUGUSTUS	intron	5303728	5304781	1.0	+	.	ID=g3962.t1.intron33;Parent=g3962.t1
HiC_scaffold_12	AUGUSTUS	intron	5303728	5304781	1.0	+	.	ID=g3962.t2.intron33;Parent=g3962.t2
HiC_scaffold_12	AUGUSTUS	intron	5303728	5304781	1.0	+	.	ID=g3962.t3.intron33;Parent=g3962.t3
HiC_scaffold_12	AUGUSTUS	intron	5303728	5304781	1.0	+	.	ID=g3962.t4.intron33;Parent=g3962.t4
HiC_scaffold_12	AUGUSTUS	intron	5303728	5304781	1.0	+	.	ID=g3962.t5.intron33;Parent=g3962.t5
HiC_scaffold_12	AUGUSTUS	intron	5303728	5304781	1.0	+	.	ID=g3962.t6.intron33;Parent=g3962.t6
HiC_scaffold_12	AUGUSTUS	intron	5303728	5304781	1.0	+	.	ID=g3962.t7.intron33;Parent=g3962.t7
HiC_scaffold_12	AUGUSTUS	intron	5303728	5304781	1.0	+	.	ID=g3962.t8.intron32;Parent=g3962.t8
HiC_scaffold_12	AUGUSTUS	exon	5304782	5305003	.	+	.	ID=g3962.t1.exon34;Parent=g3962.t1
HiC_scaffold_12	AUGUSTUS	exon	5304782	5305003	.	+	.	ID=g3962.t2.exon34;Parent=g3962.t2
HiC_scaffold_12	AUGUSTUS	exon	5304782	5305003	.	+	.	ID=g3962.t3.exon34;Parent=g3962.t3
HiC_scaffold_12	AUGUSTUS	exon	5304782	5305003	.	+	.	ID=g3962.t4.exon34;Parent=g3962.t4
HiC_scaffold_12	AUGUSTUS	exon	5304782	5305003	.	+	.	ID=g3962.t5.exon34;Parent=g3962.t5
HiC_scaffold_12	AUGUSTUS	exon	5304782	5305003	.	+	.	ID=g3962.t6.exon34;Parent=g3962.t6
HiC_scaffold_12	AUGUSTUS	exon	5304782	5305003	.	+	.	ID=g3962.t7.exon34;Parent=g3962.t7
HiC_scaffold_12	AUGUSTUS	exon	5304782	5305003	.	+	.	ID=g3962.t8.exon33;Parent=g3962.t8
HiC_scaffold_12	GeneMark.hmm3	CDS	5304782	5305003	.	+	2	ID=g3962.t9.CDS34;Parent=g3962.t9
HiC_scaffold_12	GeneMark.hmm3	exon	5304782	5305003	.	+	2	ID=g3962.t9.exon34;Parent=g3962.t9
HiC_scaffold_12	AUGUSTUS	CDS	5304782	5305003	1.0	+	2	ID=g3962.t1.CDS34;Parent=g3962.t1
HiC_scaffold_12	AUGUSTUS	CDS	5304782	5305003	1.0	+	2	ID=g3962.t2.CDS34;Parent=g3962.t2
HiC_scaffold_12	AUGUSTUS	CDS	5304782	5305003	1.0	+	2	ID=g3962.t3.CDS34;Parent=g3962.t3
HiC_scaffold_12	AUGUSTUS	CDS	5304782	5305003	1.0	+	2	ID=g3962.t4.CDS34;Parent=g3962.t4
HiC_scaffold_12	AUGUSTUS	CDS	5304782	5305003	1.0	+	2	ID=g3962.t5.CDS34;Parent=g3962.t5
HiC_scaffold_12	AUGUSTUS	CDS	5304782	5305003	1.0	+	2	ID=g3962.t6.CDS34;Parent=g3962.t6
HiC_scaffold_12	AUGUSTUS	CDS	5304782	5305003	1.0	+	2	ID=g3962.t7.CDS34;Parent=g3962.t7
HiC_scaffold_12	AUGUSTUS	CDS	5304782	5305003	1.0	+	2	ID=g3962.t8.CDS33;Parent=g3962.t8
HiC_scaffold_12	GeneMark.hmm3	intron	5305004	5305517	.	+	1	ID=g3962.t9.intron34;Parent=g3962.t9
HiC_scaffold_12	AUGUSTUS	intron	5305004	5305517	1.0	+	.	ID=g3962.t1.intron34;Parent=g3962.t1
HiC_scaffold_12	AUGUSTUS	intron	5305004	5305517	1.0	+	.	ID=g3962.t2.intron34;Parent=g3962.t2
HiC_scaffold_12	AUGUSTUS	intron	5305004	5305517	1.0	+	.	ID=g3962.t3.intron34;Parent=g3962.t3
HiC_scaffold_12	AUGUSTUS	intron	5305004	5305517	1.0	+	.	ID=g3962.t4.intron34;Parent=g3962.t4
HiC_scaffold_12	AUGUSTUS	intron	5305004	5305517	1.0	+	.	ID=g3962.t5.intron34;Parent=g3962.t5
HiC_scaffold_12	AUGUSTUS	intron	5305004	5305517	1.0	+	.	ID=g3962.t6.intron34;Parent=g3962.t6
HiC_scaffold_12	AUGUSTUS	intron	5305004	5305517	1.0	+	.	ID=g3962.t7.intron34;Parent=g3962.t7
HiC_scaffold_12	AUGUSTUS	intron	5305004	5305517	1.0	+	.	ID=g3962.t8.intron33;Parent=g3962.t8
HiC_scaffold_12	AUGUSTUS	exon	5305518	5305769	.	+	.	ID=g3962.t1.exon35;Parent=g3962.t1
HiC_scaffold_12	AUGUSTUS	exon	5305518	5305769	.	+	.	ID=g3962.t2.exon35;Parent=g3962.t2
HiC_scaffold_12	AUGUSTUS	exon	5305518	5305769	.	+	.	ID=g3962.t3.exon35;Parent=g3962.t3
HiC_scaffold_12	AUGUSTUS	exon	5305518	5305769	.	+	.	ID=g3962.t4.exon35;Parent=g3962.t4
HiC_scaffold_12	AUGUSTUS	exon	5305518	5305769	.	+	.	ID=g3962.t5.exon35;Parent=g3962.t5
HiC_scaffold_12	AUGUSTUS	exon	5305518	5305769	.	+	.	ID=g3962.t6.exon35;Parent=g3962.t6
HiC_scaffold_12	AUGUSTUS	exon	5305518	5305769	.	+	.	ID=g3962.t7.exon35;Parent=g3962.t7
HiC_scaffold_12	AUGUSTUS	exon	5305518	5305769	.	+	.	ID=g3962.t8.exon34;Parent=g3962.t8
HiC_scaffold_12	GeneMark.hmm3	CDS	5305518	5305769	.	+	2	ID=g3962.t9.CDS35;Parent=g3962.t9
HiC_scaffold_12	GeneMark.hmm3	exon	5305518	5305769	.	+	2	ID=g3962.t9.exon35;Parent=g3962.t9
HiC_scaffold_12	AUGUSTUS	CDS	5305518	5305769	1.0	+	2	ID=g3962.t1.CDS35;Parent=g3962.t1
HiC_scaffold_12	AUGUSTUS	CDS	5305518	5305769	1.0	+	2	ID=g3962.t2.CDS35;Parent=g3962.t2
HiC_scaffold_12	AUGUSTUS	CDS	5305518	5305769	1.0	+	2	ID=g3962.t3.CDS35;Parent=g3962.t3
HiC_scaffold_12	AUGUSTUS	CDS	5305518	5305769	1.0	+	2	ID=g3962.t4.CDS35;Parent=g3962.t4
HiC_scaffold_12	AUGUSTUS	CDS	5305518	5305769	1.0	+	2	ID=g3962.t5.CDS35;Parent=g3962.t5
HiC_scaffold_12	AUGUSTUS	CDS	5305518	5305769	1.0	+	2	ID=g3962.t6.CDS35;Parent=g3962.t6
HiC_scaffold_12	AUGUSTUS	CDS	5305518	5305769	1.0	+	2	ID=g3962.t7.CDS35;Parent=g3962.t7
HiC_scaffold_12	AUGUSTUS	CDS	5305518	5305769	1.0	+	2	ID=g3962.t8.CDS34;Parent=g3962.t8
HiC_scaffold_12	GeneMark.hmm3	intron	5305770	5306410	.	+	1	ID=g3962.t9.intron35;Parent=g3962.t9
HiC_scaffold_12	AUGUSTUS	intron	5305770	5306410	1.0	+	.	ID=g3962.t1.intron35;Parent=g3962.t1
HiC_scaffold_12	AUGUSTUS	intron	5305770	5306410	1.0	+	.	ID=g3962.t2.intron35;Parent=g3962.t2
HiC_scaffold_12	AUGUSTUS	intron	5305770	5306410	1.0	+	.	ID=g3962.t3.intron35;Parent=g3962.t3
HiC_scaffold_12	AUGUSTUS	intron	5305770	5306410	1.0	+	.	ID=g3962.t4.intron35;Parent=g3962.t4
HiC_scaffold_12	AUGUSTUS	intron	5305770	5306410	1.0	+	.	ID=g3962.t5.intron35;Parent=g3962.t5
HiC_scaffold_12	AUGUSTUS	intron	5305770	5306410	1.0	+	.	ID=g3962.t6.intron35;Parent=g3962.t6
HiC_scaffold_12	AUGUSTUS	intron	5305770	5306410	1.0	+	.	ID=g3962.t7.intron35;Parent=g3962.t7
HiC_scaffold_12	AUGUSTUS	intron	5305770	5306410	1.0	+	.	ID=g3962.t8.intron34;Parent=g3962.t8
HiC_scaffold_12	AUGUSTUS	exon	5306411	5306560	.	+	.	ID=g3962.t1.exon36;Parent=g3962.t1
HiC_scaffold_12	AUGUSTUS	exon	5306411	5306560	.	+	.	ID=g3962.t2.exon36;Parent=g3962.t2
HiC_scaffold_12	AUGUSTUS	exon	5306411	5306560	.	+	.	ID=g3962.t3.exon36;Parent=g3962.t3
HiC_scaffold_12	AUGUSTUS	exon	5306411	5306560	.	+	.	ID=g3962.t4.exon36;Parent=g3962.t4
HiC_scaffold_12	AUGUSTUS	exon	5306411	5306560	.	+	.	ID=g3962.t5.exon36;Parent=g3962.t5
HiC_scaffold_12	AUGUSTUS	exon	5306411	5306560	.	+	.	ID=g3962.t6.exon36;Parent=g3962.t6
HiC_scaffold_12	AUGUSTUS	exon	5306411	5306560	.	+	.	ID=g3962.t7.exon36;Parent=g3962.t7
HiC_scaffold_12	AUGUSTUS	exon	5306411	5306560	.	+	.	ID=g3962.t8.exon35;Parent=g3962.t8
HiC_scaffold_12	GeneMark.hmm3	CDS	5306411	5306560	.	+	2	ID=g3962.t9.CDS36;Parent=g3962.t9
HiC_scaffold_12	GeneMark.hmm3	exon	5306411	5306560	.	+	2	ID=g3962.t9.exon36;Parent=g3962.t9
HiC_scaffold_12	AUGUSTUS	CDS	5306411	5306560	1.0	+	2	ID=g3962.t1.CDS36;Parent=g3962.t1
HiC_scaffold_12	AUGUSTUS	CDS	5306411	5306560	1.0	+	2	ID=g3962.t2.CDS36;Parent=g3962.t2
HiC_scaffold_12	AUGUSTUS	CDS	5306411	5306560	1.0	+	2	ID=g3962.t3.CDS36;Parent=g3962.t3
HiC_scaffold_12	AUGUSTUS	CDS	5306411	5306560	1.0	+	2	ID=g3962.t4.CDS36;Parent=g3962.t4
HiC_scaffold_12	AUGUSTUS	CDS	5306411	5306560	1.0	+	2	ID=g3962.t5.CDS36;Parent=g3962.t5
HiC_scaffold_12	AUGUSTUS	CDS	5306411	5306560	1.0	+	2	ID=g3962.t6.CDS36;Parent=g3962.t6
HiC_scaffold_12	AUGUSTUS	CDS	5306411	5306560	1.0	+	2	ID=g3962.t7.CDS36;Parent=g3962.t7
HiC_scaffold_12	AUGUSTUS	CDS	5306411	5306560	1.0	+	2	ID=g3962.t8.CDS35;Parent=g3962.t8
HiC_scaffold_12	GeneMark.hmm3	intron	5306561	5306696	.	+	1	ID=g3962.t9.intron36;Parent=g3962.t9
HiC_scaffold_12	AUGUSTUS	intron	5306561	5306696	1.0	+	.	ID=g3962.t1.intron36;Parent=g3962.t1
HiC_scaffold_12	AUGUSTUS	intron	5306561	5306696	1.0	+	.	ID=g3962.t2.intron36;Parent=g3962.t2
HiC_scaffold_12	AUGUSTUS	intron	5306561	5306696	1.0	+	.	ID=g3962.t3.intron36;Parent=g3962.t3
HiC_scaffold_12	AUGUSTUS	intron	5306561	5306696	1.0	+	.	ID=g3962.t4.intron36;Parent=g3962.t4
HiC_scaffold_12	AUGUSTUS	intron	5306561	5306696	1.0	+	.	ID=g3962.t5.intron36;Parent=g3962.t5
HiC_scaffold_12	AUGUSTUS	intron	5306561	5306696	1.0	+	.	ID=g3962.t6.intron36;Parent=g3962.t6
HiC_scaffold_12	AUGUSTUS	intron	5306561	5306696	1.0	+	.	ID=g3962.t7.intron36;Parent=g3962.t7
HiC_scaffold_12	AUGUSTUS	intron	5306561	5306696	1.0	+	.	ID=g3962.t8.intron35;Parent=g3962.t8
HiC_scaffold_12	AUGUSTUS	exon	5306697	5306840	.	+	.	ID=g3962.t1.exon37;Parent=g3962.t1
HiC_scaffold_12	AUGUSTUS	exon	5306697	5306840	.	+	.	ID=g3962.t2.exon37;Parent=g3962.t2
HiC_scaffold_12	AUGUSTUS	exon	5306697	5306840	.	+	.	ID=g3962.t3.exon37;Parent=g3962.t3
HiC_scaffold_12	AUGUSTUS	exon	5306697	5306840	.	+	.	ID=g3962.t4.exon37;Parent=g3962.t4
HiC_scaffold_12	AUGUSTUS	exon	5306697	5306840	.	+	.	ID=g3962.t5.exon37;Parent=g3962.t5
HiC_scaffold_12	AUGUSTUS	exon	5306697	5306840	.	+	.	ID=g3962.t6.exon37;Parent=g3962.t6
HiC_scaffold_12	AUGUSTUS	exon	5306697	5306840	.	+	.	ID=g3962.t7.exon37;Parent=g3962.t7
HiC_scaffold_12	AUGUSTUS	exon	5306697	5306840	.	+	.	ID=g3962.t8.exon36;Parent=g3962.t8
HiC_scaffold_12	GeneMark.hmm3	CDS	5306697	5306840	.	+	2	ID=g3962.t9.CDS37;Parent=g3962.t9
HiC_scaffold_12	GeneMark.hmm3	exon	5306697	5306840	.	+	2	ID=g3962.t9.exon37;Parent=g3962.t9
HiC_scaffold_12	AUGUSTUS	CDS	5306697	5306840	1.0	+	2	ID=g3962.t1.CDS37;Parent=g3962.t1
HiC_scaffold_12	AUGUSTUS	CDS	5306697	5306840	1.0	+	2	ID=g3962.t2.CDS37;Parent=g3962.t2
HiC_scaffold_12	AUGUSTUS	CDS	5306697	5306840	1.0	+	2	ID=g3962.t3.CDS37;Parent=g3962.t3
HiC_scaffold_12	AUGUSTUS	CDS	5306697	5306840	1.0	+	2	ID=g3962.t4.CDS37;Parent=g3962.t4
HiC_scaffold_12	AUGUSTUS	CDS	5306697	5306840	1.0	+	2	ID=g3962.t5.CDS37;Parent=g3962.t5
HiC_scaffold_12	AUGUSTUS	CDS	5306697	5306840	1.0	+	2	ID=g3962.t6.CDS37;Parent=g3962.t6
HiC_scaffold_12	AUGUSTUS	CDS	5306697	5306840	1.0	+	2	ID=g3962.t7.CDS37;Parent=g3962.t7
HiC_scaffold_12	AUGUSTUS	CDS	5306697	5306840	1.0	+	2	ID=g3962.t8.CDS36;Parent=g3962.t8
HiC_scaffold_12	GeneMark.hmm3	intron	5306841	5306930	.	+	1	ID=g3962.t9.intron37;Parent=g3962.t9
HiC_scaffold_12	AUGUSTUS	intron	5306841	5306930	1.0	+	.	ID=g3962.t1.intron37;Parent=g3962.t1
HiC_scaffold_12	AUGUSTUS	intron	5306841	5306930	1.0	+	.	ID=g3962.t2.intron37;Parent=g3962.t2
HiC_scaffold_12	AUGUSTUS	intron	5306841	5306930	1.0	+	.	ID=g3962.t3.intron37;Parent=g3962.t3
HiC_scaffold_12	AUGUSTUS	intron	5306841	5306930	1.0	+	.	ID=g3962.t4.intron37;Parent=g3962.t4
HiC_scaffold_12	AUGUSTUS	intron	5306841	5306930	1.0	+	.	ID=g3962.t5.intron37;Parent=g3962.t5
HiC_scaffold_12	AUGUSTUS	intron	5306841	5306930	1.0	+	.	ID=g3962.t6.intron37;Parent=g3962.t6
HiC_scaffold_12	AUGUSTUS	intron	5306841	5306930	1.0	+	.	ID=g3962.t7.intron37;Parent=g3962.t7
HiC_scaffold_12	AUGUSTUS	intron	5306841	5306930	1.0	+	.	ID=g3962.t8.intron36;Parent=g3962.t8
HiC_scaffold_12	AUGUSTUS	exon	5306931	5307141	.	+	.	ID=g3962.t1.exon38;Parent=g3962.t1
HiC_scaffold_12	AUGUSTUS	exon	5306931	5307141	.	+	.	ID=g3962.t2.exon38;Parent=g3962.t2
HiC_scaffold_12	AUGUSTUS	exon	5306931	5307141	.	+	.	ID=g3962.t3.exon38;Parent=g3962.t3
HiC_scaffold_12	AUGUSTUS	exon	5306931	5307141	.	+	.	ID=g3962.t4.exon38;Parent=g3962.t4
HiC_scaffold_12	AUGUSTUS	exon	5306931	5307141	.	+	.	ID=g3962.t5.exon38;Parent=g3962.t5
HiC_scaffold_12	AUGUSTUS	exon	5306931	5307141	.	+	.	ID=g3962.t6.exon38;Parent=g3962.t6
HiC_scaffold_12	AUGUSTUS	exon	5306931	5307141	.	+	.	ID=g3962.t7.exon38;Parent=g3962.t7
HiC_scaffold_12	AUGUSTUS	exon	5306931	5307141	.	+	.	ID=g3962.t8.exon37;Parent=g3962.t8
HiC_scaffold_12	AUGUSTUS	CDS	5306931	5307141	1.0	+	2	ID=g3962.t1.CDS38;Parent=g3962.t1
HiC_scaffold_12	AUGUSTUS	CDS	5306931	5307141	1.0	+	2	ID=g3962.t2.CDS38;Parent=g3962.t2
HiC_scaffold_12	AUGUSTUS	CDS	5306931	5307141	1.0	+	2	ID=g3962.t3.CDS38;Parent=g3962.t3
HiC_scaffold_12	AUGUSTUS	CDS	5306931	5307141	1.0	+	2	ID=g3962.t4.CDS38;Parent=g3962.t4
HiC_scaffold_12	AUGUSTUS	CDS	5306931	5307141	1.0	+	2	ID=g3962.t5.CDS38;Parent=g3962.t5
HiC_scaffold_12	AUGUSTUS	CDS	5306931	5307141	1.0	+	2	ID=g3962.t6.CDS38;Parent=g3962.t6
HiC_scaffold_12	AUGUSTUS	CDS	5306931	5307141	1.0	+	2	ID=g3962.t7.CDS38;Parent=g3962.t7
HiC_scaffold_12	AUGUSTUS	CDS	5306931	5307141	1.0	+	2	ID=g3962.t8.CDS37;Parent=g3962.t8
HiC_scaffold_12	GeneMark.hmm3	CDS	5306931	5307150	.	+	2	ID=g3962.t9.CDS38;Parent=g3962.t9
HiC_scaffold_12	GeneMark.hmm3	exon	5306931	5307150	.	+	2	ID=g3962.t9.exon38;Parent=g3962.t9
HiC_scaffold_12	AUGUSTUS	intron	5307142	5309176	1.0	+	.	ID=g3962.t1.intron38;Parent=g3962.t1
HiC_scaffold_12	AUGUSTUS	intron	5307142	5309176	1.0	+	.	ID=g3962.t2.intron38;Parent=g3962.t2
HiC_scaffold_12	AUGUSTUS	intron	5307142	5309176	1.0	+	.	ID=g3962.t3.intron38;Parent=g3962.t3
HiC_scaffold_12	AUGUSTUS	intron	5307142	5309176	1.0	+	.	ID=g3962.t4.intron38;Parent=g3962.t4
HiC_scaffold_12	AUGUSTUS	intron	5307142	5309176	1.0	+	.	ID=g3962.t5.intron38;Parent=g3962.t5
HiC_scaffold_12	AUGUSTUS	intron	5307142	5309176	1.0	+	.	ID=g3962.t6.intron38;Parent=g3962.t6
HiC_scaffold_12	AUGUSTUS	intron	5307142	5309176	1.0	+	.	ID=g3962.t7.intron38;Parent=g3962.t7
HiC_scaffold_12	AUGUSTUS	intron	5307142	5309176	1.0	+	.	ID=g3962.t8.intron37;Parent=g3962.t8
HiC_scaffold_12	GeneMark.hmm3	intron	5307151	5309176	.	+	2	ID=g3962.t9.intron38;Parent=g3962.t9
HiC_scaffold_12	AUGUSTUS	exon	5309177	5309604	.	+	.	ID=g3962.t1.exon39;Parent=g3962.t1
HiC_scaffold_12	AUGUSTUS	exon	5309177	5309604	.	+	.	ID=g3962.t2.exon39;Parent=g3962.t2
HiC_scaffold_12	AUGUSTUS	exon	5309177	5309604	.	+	.	ID=g3962.t3.exon39;Parent=g3962.t3
HiC_scaffold_12	AUGUSTUS	exon	5309177	5309604	.	+	.	ID=g3962.t4.exon39;Parent=g3962.t4
HiC_scaffold_12	AUGUSTUS	exon	5309177	5309604	.	+	.	ID=g3962.t5.exon39;Parent=g3962.t5
HiC_scaffold_12	AUGUSTUS	exon	5309177	5309604	.	+	.	ID=g3962.t7.exon39;Parent=g3962.t7
HiC_scaffold_12	AUGUSTUS	exon	5309177	5309604	.	+	.	ID=g3962.t8.exon38;Parent=g3962.t8
HiC_scaffold_12	AUGUSTUS	CDS	5309177	5309604	1.0	+	1	ID=g3962.t1.CDS39;Parent=g3962.t1
HiC_scaffold_12	AUGUSTUS	CDS	5309177	5309604	1.0	+	1	ID=g3962.t2.CDS39;Parent=g3962.t2
HiC_scaffold_12	AUGUSTUS	CDS	5309177	5309604	1.0	+	1	ID=g3962.t3.CDS39;Parent=g3962.t3
HiC_scaffold_12	AUGUSTUS	CDS	5309177	5309604	1.0	+	1	ID=g3962.t4.CDS39;Parent=g3962.t4
HiC_scaffold_12	AUGUSTUS	CDS	5309177	5309604	1.0	+	1	ID=g3962.t5.CDS39;Parent=g3962.t5
HiC_scaffold_12	AUGUSTUS	CDS	5309177	5309604	1.0	+	1	ID=g3962.t7.CDS39;Parent=g3962.t7
HiC_scaffold_12	AUGUSTUS	CDS	5309177	5309604	1.0	+	1	ID=g3962.t8.CDS38;Parent=g3962.t8
HiC_scaffold_12	AUGUSTUS	exon	5309177	5309718	.	+	.	ID=g3962.t6.exon39;Parent=g3962.t6
HiC_scaffold_12	GeneMark.hmm3	CDS	5309177	5309718	.	+	1	ID=g3962.t9.CDS39;Parent=g3962.t9
HiC_scaffold_12	GeneMark.hmm3	exon	5309177	5309718	.	+	1	ID=g3962.t9.exon39;Parent=g3962.t9
HiC_scaffold_12	AUGUSTUS	CDS	5309177	5309718	1.0	+	1	ID=g3962.t6.CDS39;Parent=g3962.t6
HiC_scaffold_12	AUGUSTUS	intron	5309605	5310749	1.0	+	.	ID=g3962.t1.intron39;Parent=g3962.t1
HiC_scaffold_12	AUGUSTUS	intron	5309605	5310749	1.0	+	.	ID=g3962.t2.intron39;Parent=g3962.t2
HiC_scaffold_12	AUGUSTUS	intron	5309605	5310749	1.0	+	.	ID=g3962.t3.intron39;Parent=g3962.t3
HiC_scaffold_12	AUGUSTUS	intron	5309605	5310749	1.0	+	.	ID=g3962.t4.intron39;Parent=g3962.t4
HiC_scaffold_12	AUGUSTUS	intron	5309605	5310749	1.0	+	.	ID=g3962.t5.intron39;Parent=g3962.t5
HiC_scaffold_12	AUGUSTUS	intron	5309605	5310749	1.0	+	.	ID=g3962.t7.intron39;Parent=g3962.t7
HiC_scaffold_12	AUGUSTUS	intron	5309605	5310749	1.0	+	.	ID=g3962.t8.intron38;Parent=g3962.t8
HiC_scaffold_12	GeneMark.hmm3	intron	5309719	5310749	.	+	1	ID=g3962.t9.intron39;Parent=g3962.t9
HiC_scaffold_12	AUGUSTUS	intron	5309719	5310749	1.0	+	.	ID=g3962.t6.intron39;Parent=g3962.t6
HiC_scaffold_12	AUGUSTUS	exon	5310750	5310899	.	+	.	ID=g3962.t1.exon40;Parent=g3962.t1
HiC_scaffold_12	AUGUSTUS	exon	5310750	5310899	.	+	.	ID=g3962.t2.exon40;Parent=g3962.t2
HiC_scaffold_12	AUGUSTUS	exon	5310750	5310899	.	+	.	ID=g3962.t3.exon40;Parent=g3962.t3
HiC_scaffold_12	AUGUSTUS	exon	5310750	5310899	.	+	.	ID=g3962.t4.exon40;Parent=g3962.t4
HiC_scaffold_12	AUGUSTUS	exon	5310750	5310899	.	+	.	ID=g3962.t5.exon40;Parent=g3962.t5
HiC_scaffold_12	AUGUSTUS	exon	5310750	5310899	.	+	.	ID=g3962.t6.exon40;Parent=g3962.t6
HiC_scaffold_12	AUGUSTUS	exon	5310750	5310899	.	+	.	ID=g3962.t7.exon40;Parent=g3962.t7
HiC_scaffold_12	AUGUSTUS	exon	5310750	5310899	.	+	.	ID=g3962.t8.exon39;Parent=g3962.t8
HiC_scaffold_12	GeneMark.hmm3	CDS	5310750	5310899	.	+	2	ID=g3962.t9.CDS40;Parent=g3962.t9
HiC_scaffold_12	GeneMark.hmm3	exon	5310750	5310899	.	+	2	ID=g3962.t9.exon40;Parent=g3962.t9
HiC_scaffold_12	AUGUSTUS	CDS	5310750	5310899	1.0	+	2	ID=g3962.t1.CDS40;Parent=g3962.t1
HiC_scaffold_12	AUGUSTUS	CDS	5310750	5310899	1.0	+	2	ID=g3962.t2.CDS40;Parent=g3962.t2
HiC_scaffold_12	AUGUSTUS	CDS	5310750	5310899	1.0	+	2	ID=g3962.t3.CDS40;Parent=g3962.t3
HiC_scaffold_12	AUGUSTUS	CDS	5310750	5310899	1.0	+	2	ID=g3962.t4.CDS40;Parent=g3962.t4
HiC_scaffold_12	AUGUSTUS	CDS	5310750	5310899	1.0	+	2	ID=g3962.t5.CDS40;Parent=g3962.t5
HiC_scaffold_12	AUGUSTUS	CDS	5310750	5310899	1.0	+	2	ID=g3962.t6.CDS40;Parent=g3962.t6
HiC_scaffold_12	AUGUSTUS	CDS	5310750	5310899	1.0	+	2	ID=g3962.t7.CDS40;Parent=g3962.t7
HiC_scaffold_12	AUGUSTUS	CDS	5310750	5310899	1.0	+	2	ID=g3962.t8.CDS39;Parent=g3962.t8
HiC_scaffold_12	GeneMark.hmm3	intron	5310900	5311038	.	+	1	ID=g3962.t9.intron40;Parent=g3962.t9
HiC_scaffold_12	AUGUSTUS	intron	5310900	5311038	1.0	+	.	ID=g3962.t1.intron40;Parent=g3962.t1
HiC_scaffold_12	AUGUSTUS	intron	5310900	5311038	1.0	+	.	ID=g3962.t2.intron40;Parent=g3962.t2
HiC_scaffold_12	AUGUSTUS	intron	5310900	5311038	1.0	+	.	ID=g3962.t3.intron40;Parent=g3962.t3
HiC_scaffold_12	AUGUSTUS	intron	5310900	5311038	1.0	+	.	ID=g3962.t4.intron40;Parent=g3962.t4
HiC_scaffold_12	AUGUSTUS	intron	5310900	5311038	1.0	+	.	ID=g3962.t5.intron40;Parent=g3962.t5
HiC_scaffold_12	AUGUSTUS	intron	5310900	5311038	1.0	+	.	ID=g3962.t6.intron40;Parent=g3962.t6
HiC_scaffold_12	AUGUSTUS	intron	5310900	5311038	1.0	+	.	ID=g3962.t7.intron40;Parent=g3962.t7
HiC_scaffold_12	AUGUSTUS	intron	5310900	5311038	1.0	+	.	ID=g3962.t8.intron39;Parent=g3962.t8
HiC_scaffold_12	AUGUSTUS	exon	5311039	5311184	.	+	.	ID=g3962.t1.exon41;Parent=g3962.t1
HiC_scaffold_12	AUGUSTUS	exon	5311039	5311184	.	+	.	ID=g3962.t2.exon41;Parent=g3962.t2
HiC_scaffold_12	AUGUSTUS	exon	5311039	5311184	.	+	.	ID=g3962.t3.exon41;Parent=g3962.t3
HiC_scaffold_12	AUGUSTUS	exon	5311039	5311184	.	+	.	ID=g3962.t4.exon41;Parent=g3962.t4
HiC_scaffold_12	AUGUSTUS	exon	5311039	5311184	.	+	.	ID=g3962.t5.exon41;Parent=g3962.t5
HiC_scaffold_12	AUGUSTUS	exon	5311039	5311184	.	+	.	ID=g3962.t6.exon41;Parent=g3962.t6
HiC_scaffold_12	AUGUSTUS	exon	5311039	5311184	.	+	.	ID=g3962.t7.exon41;Parent=g3962.t7
HiC_scaffold_12	AUGUSTUS	exon	5311039	5311184	.	+	.	ID=g3962.t8.exon40;Parent=g3962.t8
HiC_scaffold_12	GeneMark.hmm3	CDS	5311039	5311184	.	+	2	ID=g3962.t9.CDS41;Parent=g3962.t9
HiC_scaffold_12	GeneMark.hmm3	exon	5311039	5311184	.	+	2	ID=g3962.t9.exon41;Parent=g3962.t9
HiC_scaffold_12	AUGUSTUS	CDS	5311039	5311184	1.0	+	2	ID=g3962.t1.CDS41;Parent=g3962.t1
HiC_scaffold_12	AUGUSTUS	CDS	5311039	5311184	1.0	+	2	ID=g3962.t2.CDS41;Parent=g3962.t2
HiC_scaffold_12	AUGUSTUS	CDS	5311039	5311184	1.0	+	2	ID=g3962.t3.CDS41;Parent=g3962.t3
HiC_scaffold_12	AUGUSTUS	CDS	5311039	5311184	1.0	+	2	ID=g3962.t4.CDS41;Parent=g3962.t4
HiC_scaffold_12	AUGUSTUS	CDS	5311039	5311184	1.0	+	2	ID=g3962.t5.CDS41;Parent=g3962.t5
HiC_scaffold_12	AUGUSTUS	CDS	5311039	5311184	1.0	+	2	ID=g3962.t6.CDS41;Parent=g3962.t6
HiC_scaffold_12	AUGUSTUS	CDS	5311039	5311184	1.0	+	2	ID=g3962.t7.CDS41;Parent=g3962.t7
HiC_scaffold_12	AUGUSTUS	CDS	5311039	5311184	1.0	+	2	ID=g3962.t8.CDS40;Parent=g3962.t8
HiC_scaffold_12	GeneMark.hmm3	intron	5311185	5311652	.	+	0	ID=g3962.t9.intron41;Parent=g3962.t9
HiC_scaffold_12	AUGUSTUS	intron	5311185	5311652	1.0	+	.	ID=g3962.t1.intron41;Parent=g3962.t1
HiC_scaffold_12	AUGUSTUS	intron	5311185	5311652	1.0	+	.	ID=g3962.t2.intron41;Parent=g3962.t2
HiC_scaffold_12	AUGUSTUS	intron	5311185	5311652	1.0	+	.	ID=g3962.t3.intron41;Parent=g3962.t3
HiC_scaffold_12	AUGUSTUS	intron	5311185	5311652	1.0	+	.	ID=g3962.t4.intron41;Parent=g3962.t4
HiC_scaffold_12	AUGUSTUS	intron	5311185	5311652	1.0	+	.	ID=g3962.t5.intron41;Parent=g3962.t5
HiC_scaffold_12	AUGUSTUS	intron	5311185	5311652	1.0	+	.	ID=g3962.t6.intron41;Parent=g3962.t6
HiC_scaffold_12	AUGUSTUS	intron	5311185	5311652	1.0	+	.	ID=g3962.t7.intron41;Parent=g3962.t7
HiC_scaffold_12	AUGUSTUS	intron	5311185	5311652	1.0	+	.	ID=g3962.t8.intron40;Parent=g3962.t8
HiC_scaffold_12	AUGUSTUS	exon	5311653	5311846	.	+	.	ID=g3962.t1.exon42;Parent=g3962.t1
HiC_scaffold_12	AUGUSTUS	exon	5311653	5311846	.	+	.	ID=g3962.t2.exon42;Parent=g3962.t2
HiC_scaffold_12	AUGUSTUS	exon	5311653	5311846	.	+	.	ID=g3962.t3.exon42;Parent=g3962.t3
HiC_scaffold_12	AUGUSTUS	exon	5311653	5311846	.	+	.	ID=g3962.t4.exon42;Parent=g3962.t4
HiC_scaffold_12	AUGUSTUS	exon	5311653	5311846	.	+	.	ID=g3962.t5.exon42;Parent=g3962.t5
HiC_scaffold_12	AUGUSTUS	exon	5311653	5311846	.	+	.	ID=g3962.t6.exon42;Parent=g3962.t6
HiC_scaffold_12	AUGUSTUS	exon	5311653	5311846	.	+	.	ID=g3962.t7.exon42;Parent=g3962.t7
HiC_scaffold_12	AUGUSTUS	exon	5311653	5311846	.	+	.	ID=g3962.t8.exon41;Parent=g3962.t8
HiC_scaffold_12	GeneMark.hmm3	CDS	5311653	5311846	.	+	0	ID=g3962.t9.CDS42;Parent=g3962.t9
HiC_scaffold_12	GeneMark.hmm3	exon	5311653	5311846	.	+	0	ID=g3962.t9.exon42;Parent=g3962.t9
HiC_scaffold_12	AUGUSTUS	CDS	5311653	5311846	1.0	+	0	ID=g3962.t1.CDS42;Parent=g3962.t1
HiC_scaffold_12	AUGUSTUS	CDS	5311653	5311846	1.0	+	0	ID=g3962.t2.CDS42;Parent=g3962.t2
HiC_scaffold_12	AUGUSTUS	CDS	5311653	5311846	1.0	+	0	ID=g3962.t3.CDS42;Parent=g3962.t3
HiC_scaffold_12	AUGUSTUS	CDS	5311653	5311846	1.0	+	0	ID=g3962.t4.CDS42;Parent=g3962.t4
HiC_scaffold_12	AUGUSTUS	CDS	5311653	5311846	1.0	+	0	ID=g3962.t5.CDS42;Parent=g3962.t5
HiC_scaffold_12	AUGUSTUS	CDS	5311653	5311846	1.0	+	0	ID=g3962.t6.CDS42;Parent=g3962.t6
HiC_scaffold_12	AUGUSTUS	CDS	5311653	5311846	1.0	+	0	ID=g3962.t7.CDS42;Parent=g3962.t7
HiC_scaffold_12	AUGUSTUS	CDS	5311653	5311846	1.0	+	0	ID=g3962.t8.CDS41;Parent=g3962.t8
HiC_scaffold_12	GeneMark.hmm3	intron	5311847	5312656	.	+	2	ID=g3962.t9.intron42;Parent=g3962.t9
HiC_scaffold_12	AUGUSTUS	intron	5311847	5312656	1.0	+	.	ID=g3962.t1.intron42;Parent=g3962.t1
HiC_scaffold_12	AUGUSTUS	intron	5311847	5312656	1.0	+	.	ID=g3962.t2.intron42;Parent=g3962.t2
HiC_scaffold_12	AUGUSTUS	intron	5311847	5312656	1.0	+	.	ID=g3962.t3.intron42;Parent=g3962.t3
HiC_scaffold_12	AUGUSTUS	intron	5311847	5312656	1.0	+	.	ID=g3962.t4.intron42;Parent=g3962.t4
HiC_scaffold_12	AUGUSTUS	intron	5311847	5312656	1.0	+	.	ID=g3962.t5.intron42;Parent=g3962.t5
HiC_scaffold_12	AUGUSTUS	intron	5311847	5312656	1.0	+	.	ID=g3962.t6.intron42;Parent=g3962.t6
HiC_scaffold_12	AUGUSTUS	intron	5311847	5312656	1.0	+	.	ID=g3962.t7.intron42;Parent=g3962.t7
HiC_scaffold_12	AUGUSTUS	intron	5311847	5312656	1.0	+	.	ID=g3962.t8.intron41;Parent=g3962.t8
HiC_scaffold_12	AUGUSTUS	exon	5312657	5312806	.	+	.	ID=g3962.t1.exon43;Parent=g3962.t1
HiC_scaffold_12	AUGUSTUS	exon	5312657	5312806	.	+	.	ID=g3962.t2.exon43;Parent=g3962.t2
HiC_scaffold_12	AUGUSTUS	exon	5312657	5312806	.	+	.	ID=g3962.t3.exon43;Parent=g3962.t3
HiC_scaffold_12	AUGUSTUS	exon	5312657	5312806	.	+	.	ID=g3962.t4.exon43;Parent=g3962.t4
HiC_scaffold_12	AUGUSTUS	exon	5312657	5312806	.	+	.	ID=g3962.t5.exon43;Parent=g3962.t5
HiC_scaffold_12	AUGUSTUS	exon	5312657	5312806	.	+	.	ID=g3962.t6.exon43;Parent=g3962.t6
HiC_scaffold_12	AUGUSTUS	exon	5312657	5312806	.	+	.	ID=g3962.t7.exon43;Parent=g3962.t7
HiC_scaffold_12	AUGUSTUS	exon	5312657	5312806	.	+	.	ID=g3962.t8.exon42;Parent=g3962.t8
HiC_scaffold_12	GeneMark.hmm3	CDS	5312657	5312806	.	+	1	ID=g3962.t9.CDS43;Parent=g3962.t9
HiC_scaffold_12	GeneMark.hmm3	exon	5312657	5312806	.	+	1	ID=g3962.t9.exon43;Parent=g3962.t9
HiC_scaffold_12	AUGUSTUS	CDS	5312657	5312806	1.0	+	1	ID=g3962.t1.CDS43;Parent=g3962.t1
HiC_scaffold_12	AUGUSTUS	CDS	5312657	5312806	1.0	+	1	ID=g3962.t2.CDS43;Parent=g3962.t2
HiC_scaffold_12	AUGUSTUS	CDS	5312657	5312806	1.0	+	1	ID=g3962.t3.CDS43;Parent=g3962.t3
HiC_scaffold_12	AUGUSTUS	CDS	5312657	5312806	1.0	+	1	ID=g3962.t4.CDS43;Parent=g3962.t4
HiC_scaffold_12	AUGUSTUS	CDS	5312657	5312806	1.0	+	1	ID=g3962.t5.CDS43;Parent=g3962.t5
HiC_scaffold_12	AUGUSTUS	CDS	5312657	5312806	1.0	+	1	ID=g3962.t6.CDS43;Parent=g3962.t6
HiC_scaffold_12	AUGUSTUS	CDS	5312657	5312806	1.0	+	1	ID=g3962.t7.CDS43;Parent=g3962.t7
HiC_scaffold_12	AUGUSTUS	CDS	5312657	5312806	1.0	+	1	ID=g3962.t8.CDS42;Parent=g3962.t8
HiC_scaffold_12	GeneMark.hmm3	intron	5312807	5313433	.	+	2	ID=g3962.t9.intron43;Parent=g3962.t9
HiC_scaffold_12	AUGUSTUS	intron	5312807	5313433	1.0	+	.	ID=g3962.t1.intron43;Parent=g3962.t1
HiC_scaffold_12	AUGUSTUS	intron	5312807	5313433	1.0	+	.	ID=g3962.t2.intron43;Parent=g3962.t2
HiC_scaffold_12	AUGUSTUS	intron	5312807	5313433	1.0	+	.	ID=g3962.t3.intron43;Parent=g3962.t3
HiC_scaffold_12	AUGUSTUS	intron	5312807	5313433	1.0	+	.	ID=g3962.t5.intron43;Parent=g3962.t5
HiC_scaffold_12	AUGUSTUS	intron	5312807	5313433	1.0	+	.	ID=g3962.t6.intron43;Parent=g3962.t6
HiC_scaffold_12	AUGUSTUS	intron	5312807	5313433	1.0	+	.	ID=g3962.t7.intron43;Parent=g3962.t7
HiC_scaffold_12	AUGUSTUS	intron	5312807	5313433	1.0	+	.	ID=g3962.t8.intron42;Parent=g3962.t8
HiC_scaffold_12	AUGUSTUS	intron	5312807	5313436	1.0	+	.	ID=g3962.t4.intron43;Parent=g3962.t4
HiC_scaffold_12	AUGUSTUS	exon	5313434	5313582	.	+	.	ID=g3962.t1.exon44;Parent=g3962.t1
HiC_scaffold_12	AUGUSTUS	exon	5313434	5313582	.	+	.	ID=g3962.t2.exon44;Parent=g3962.t2
HiC_scaffold_12	AUGUSTUS	exon	5313434	5313582	.	+	.	ID=g3962.t3.exon44;Parent=g3962.t3
HiC_scaffold_12	AUGUSTUS	exon	5313434	5313582	.	+	.	ID=g3962.t5.exon44;Parent=g3962.t5
HiC_scaffold_12	AUGUSTUS	exon	5313434	5313582	.	+	.	ID=g3962.t6.exon44;Parent=g3962.t6
HiC_scaffold_12	AUGUSTUS	exon	5313434	5313582	.	+	.	ID=g3962.t7.exon44;Parent=g3962.t7
HiC_scaffold_12	AUGUSTUS	exon	5313434	5313582	.	+	.	ID=g3962.t8.exon43;Parent=g3962.t8
HiC_scaffold_12	GeneMark.hmm3	CDS	5313434	5313582	.	+	1	ID=g3962.t9.CDS44;Parent=g3962.t9
HiC_scaffold_12	GeneMark.hmm3	exon	5313434	5313582	.	+	1	ID=g3962.t9.exon44;Parent=g3962.t9
HiC_scaffold_12	AUGUSTUS	CDS	5313434	5313582	1.0	+	1	ID=g3962.t1.CDS44;Parent=g3962.t1
HiC_scaffold_12	AUGUSTUS	CDS	5313434	5313582	1.0	+	1	ID=g3962.t2.CDS44;Parent=g3962.t2
HiC_scaffold_12	AUGUSTUS	CDS	5313434	5313582	1.0	+	1	ID=g3962.t3.CDS44;Parent=g3962.t3
HiC_scaffold_12	AUGUSTUS	CDS	5313434	5313582	1.0	+	1	ID=g3962.t5.CDS44;Parent=g3962.t5
HiC_scaffold_12	AUGUSTUS	CDS	5313434	5313582	1.0	+	1	ID=g3962.t6.CDS44;Parent=g3962.t6
HiC_scaffold_12	AUGUSTUS	CDS	5313434	5313582	1.0	+	1	ID=g3962.t7.CDS44;Parent=g3962.t7
HiC_scaffold_12	AUGUSTUS	CDS	5313434	5313582	1.0	+	1	ID=g3962.t8.CDS43;Parent=g3962.t8
HiC_scaffold_12	AUGUSTUS	exon	5313437	5313582	.	+	.	ID=g3962.t4.exon44;Parent=g3962.t4
HiC_scaffold_12	AUGUSTUS	CDS	5313437	5313582	1.0	+	1	ID=g3962.t4.CDS44;Parent=g3962.t4
HiC_scaffold_12	GeneMark.hmm3	intron	5313583	5314278	.	+	1	ID=g3962.t9.intron44;Parent=g3962.t9
HiC_scaffold_12	AUGUSTUS	intron	5313583	5314278	1.0	+	.	ID=g3962.t1.intron44;Parent=g3962.t1
HiC_scaffold_12	AUGUSTUS	intron	5313583	5314278	1.0	+	.	ID=g3962.t2.intron44;Parent=g3962.t2
HiC_scaffold_12	AUGUSTUS	intron	5313583	5314278	1.0	+	.	ID=g3962.t3.intron44;Parent=g3962.t3
HiC_scaffold_12	AUGUSTUS	intron	5313583	5314278	1.0	+	.	ID=g3962.t4.intron44;Parent=g3962.t4
HiC_scaffold_12	AUGUSTUS	intron	5313583	5314278	1.0	+	.	ID=g3962.t5.intron44;Parent=g3962.t5
HiC_scaffold_12	AUGUSTUS	intron	5313583	5314278	1.0	+	.	ID=g3962.t6.intron44;Parent=g3962.t6
HiC_scaffold_12	AUGUSTUS	intron	5313583	5314278	1.0	+	.	ID=g3962.t7.intron44;Parent=g3962.t7
HiC_scaffold_12	AUGUSTUS	intron	5313583	5314278	1.0	+	.	ID=g3962.t8.intron43;Parent=g3962.t8
HiC_scaffold_12	AUGUSTUS	exon	5314279	5314332	.	+	.	ID=g3962.t1.exon45;Parent=g3962.t1
HiC_scaffold_12	AUGUSTUS	exon	5314279	5314332	.	+	.	ID=g3962.t2.exon45;Parent=g3962.t2
HiC_scaffold_12	AUGUSTUS	exon	5314279	5314332	.	+	.	ID=g3962.t3.exon45;Parent=g3962.t3
HiC_scaffold_12	AUGUSTUS	exon	5314279	5314332	.	+	.	ID=g3962.t4.exon45;Parent=g3962.t4
HiC_scaffold_12	AUGUSTUS	exon	5314279	5314332	.	+	.	ID=g3962.t5.exon45;Parent=g3962.t5
HiC_scaffold_12	AUGUSTUS	exon	5314279	5314332	.	+	.	ID=g3962.t6.exon45;Parent=g3962.t6
HiC_scaffold_12	AUGUSTUS	exon	5314279	5314332	.	+	.	ID=g3962.t7.exon45;Parent=g3962.t7
HiC_scaffold_12	AUGUSTUS	exon	5314279	5314332	.	+	.	ID=g3962.t8.exon44;Parent=g3962.t8
HiC_scaffold_12	GeneMark.hmm3	CDS	5314279	5314332	.	+	2	ID=g3962.t9.CDS45;Parent=g3962.t9
HiC_scaffold_12	GeneMark.hmm3	exon	5314279	5314332	.	+	2	ID=g3962.t9.exon45;Parent=g3962.t9
HiC_scaffold_12	AUGUSTUS	CDS	5314279	5314332	1.0	+	2	ID=g3962.t1.CDS45;Parent=g3962.t1
HiC_scaffold_12	AUGUSTUS	CDS	5314279	5314332	1.0	+	2	ID=g3962.t2.CDS45;Parent=g3962.t2
HiC_scaffold_12	AUGUSTUS	CDS	5314279	5314332	1.0	+	2	ID=g3962.t3.CDS45;Parent=g3962.t3
HiC_scaffold_12	AUGUSTUS	CDS	5314279	5314332	1.0	+	2	ID=g3962.t4.CDS45;Parent=g3962.t4
HiC_scaffold_12	AUGUSTUS	CDS	5314279	5314332	1.0	+	2	ID=g3962.t5.CDS45;Parent=g3962.t5
HiC_scaffold_12	AUGUSTUS	CDS	5314279	5314332	1.0	+	2	ID=g3962.t6.CDS45;Parent=g3962.t6
HiC_scaffold_12	AUGUSTUS	CDS	5314279	5314332	1.0	+	2	ID=g3962.t7.CDS45;Parent=g3962.t7
HiC_scaffold_12	AUGUSTUS	CDS	5314279	5314332	1.0	+	2	ID=g3962.t8.CDS44;Parent=g3962.t8
HiC_scaffold_12	GeneMark.hmm3	intron	5314333	5317207	.	+	1	ID=g3962.t9.intron45;Parent=g3962.t9
HiC_scaffold_12	AUGUSTUS	intron	5314333	5317207	1.0	+	.	ID=g3962.t1.intron45;Parent=g3962.t1
HiC_scaffold_12	AUGUSTUS	intron	5314333	5317207	1.0	+	.	ID=g3962.t2.intron45;Parent=g3962.t2
HiC_scaffold_12	AUGUSTUS	intron	5314333	5317207	1.0	+	.	ID=g3962.t3.intron45;Parent=g3962.t3
HiC_scaffold_12	AUGUSTUS	intron	5314333	5317207	1.0	+	.	ID=g3962.t4.intron45;Parent=g3962.t4
HiC_scaffold_12	AUGUSTUS	intron	5314333	5317207	1.0	+	.	ID=g3962.t5.intron45;Parent=g3962.t5
HiC_scaffold_12	AUGUSTUS	intron	5314333	5317207	1.0	+	.	ID=g3962.t6.intron45;Parent=g3962.t6
HiC_scaffold_12	AUGUSTUS	intron	5314333	5317207	1.0	+	.	ID=g3962.t7.intron45;Parent=g3962.t7
HiC_scaffold_12	AUGUSTUS	intron	5314333	5317207	1.0	+	.	ID=g3962.t8.intron44;Parent=g3962.t8
HiC_scaffold_12	AUGUSTUS	exon	5317208	5317294	.	+	.	ID=g3962.t1.exon46;Parent=g3962.t1
HiC_scaffold_12	AUGUSTUS	CDS	5317208	5317294	1.0	+	2	ID=g3962.t1.CDS46;Parent=g3962.t1
HiC_scaffold_12	AUGUSTUS	exon	5317208	5317429	.	+	.	ID=g3962.t2.exon46;Parent=g3962.t2
HiC_scaffold_12	AUGUSTUS	exon	5317208	5317429	.	+	.	ID=g3962.t3.exon46;Parent=g3962.t3
HiC_scaffold_12	AUGUSTUS	exon	5317208	5317429	.	+	.	ID=g3962.t4.exon46;Parent=g3962.t4
HiC_scaffold_12	AUGUSTUS	exon	5317208	5317429	.	+	.	ID=g3962.t5.exon46;Parent=g3962.t5
HiC_scaffold_12	AUGUSTUS	exon	5317208	5317429	.	+	.	ID=g3962.t6.exon46;Parent=g3962.t6
HiC_scaffold_12	AUGUSTUS	exon	5317208	5317429	.	+	.	ID=g3962.t7.exon46;Parent=g3962.t7
HiC_scaffold_12	AUGUSTUS	exon	5317208	5317429	.	+	.	ID=g3962.t8.exon45;Parent=g3962.t8
HiC_scaffold_12	GeneMark.hmm3	CDS	5317208	5317429	.	+	2	ID=g3962.t9.CDS46;Parent=g3962.t9
HiC_scaffold_12	GeneMark.hmm3	exon	5317208	5317429	.	+	2	ID=g3962.t9.exon46;Parent=g3962.t9
HiC_scaffold_12	AUGUSTUS	CDS	5317208	5317429	1.0	+	2	ID=g3962.t2.CDS46;Parent=g3962.t2
HiC_scaffold_12	AUGUSTUS	CDS	5317208	5317429	1.0	+	2	ID=g3962.t3.CDS46;Parent=g3962.t3
HiC_scaffold_12	AUGUSTUS	CDS	5317208	5317429	1.0	+	2	ID=g3962.t4.CDS46;Parent=g3962.t4
HiC_scaffold_12	AUGUSTUS	CDS	5317208	5317429	1.0	+	2	ID=g3962.t5.CDS46;Parent=g3962.t5
HiC_scaffold_12	AUGUSTUS	CDS	5317208	5317429	1.0	+	2	ID=g3962.t6.CDS46;Parent=g3962.t6
HiC_scaffold_12	AUGUSTUS	CDS	5317208	5317429	1.0	+	2	ID=g3962.t7.CDS46;Parent=g3962.t7
HiC_scaffold_12	AUGUSTUS	CDS	5317208	5317429	1.0	+	2	ID=g3962.t8.CDS45;Parent=g3962.t8
HiC_scaffold_12	AUGUSTUS	intron	5317295	5318452	1.0	+	.	ID=g3962.t1.intron46;Parent=g3962.t1
HiC_scaffold_12	GeneMark.hmm3	intron	5317430	5318452	.	+	1	ID=g3962.t9.intron46;Parent=g3962.t9
HiC_scaffold_12	AUGUSTUS	intron	5317430	5318452	1.0	+	.	ID=g3962.t2.intron46;Parent=g3962.t2
HiC_scaffold_12	AUGUSTUS	intron	5317430	5318452	1.0	+	.	ID=g3962.t3.intron46;Parent=g3962.t3
HiC_scaffold_12	AUGUSTUS	intron	5317430	5318452	1.0	+	.	ID=g3962.t4.intron46;Parent=g3962.t4
HiC_scaffold_12	AUGUSTUS	intron	5317430	5318452	1.0	+	.	ID=g3962.t5.intron46;Parent=g3962.t5
HiC_scaffold_12	AUGUSTUS	intron	5317430	5318452	1.0	+	.	ID=g3962.t6.intron46;Parent=g3962.t6
HiC_scaffold_12	AUGUSTUS	intron	5317430	5318452	1.0	+	.	ID=g3962.t7.intron46;Parent=g3962.t7
HiC_scaffold_12	AUGUSTUS	intron	5317430	5318452	1.0	+	.	ID=g3962.t8.intron45;Parent=g3962.t8
HiC_scaffold_12	AUGUSTUS	exon	5318453	5318632	.	+	.	ID=g3962.t1.exon47;Parent=g3962.t1
HiC_scaffold_12	AUGUSTUS	exon	5318453	5318632	.	+	.	ID=g3962.t2.exon47;Parent=g3962.t2
HiC_scaffold_12	AUGUSTUS	exon	5318453	5318632	.	+	.	ID=g3962.t3.exon47;Parent=g3962.t3
HiC_scaffold_12	AUGUSTUS	exon	5318453	5318632	.	+	.	ID=g3962.t4.exon47;Parent=g3962.t4
HiC_scaffold_12	AUGUSTUS	exon	5318453	5318632	.	+	.	ID=g3962.t5.exon47;Parent=g3962.t5
HiC_scaffold_12	AUGUSTUS	exon	5318453	5318632	.	+	.	ID=g3962.t6.exon47;Parent=g3962.t6
HiC_scaffold_12	AUGUSTUS	exon	5318453	5318632	.	+	.	ID=g3962.t7.exon47;Parent=g3962.t7
HiC_scaffold_12	AUGUSTUS	exon	5318453	5318632	.	+	.	ID=g3962.t8.exon46;Parent=g3962.t8
HiC_scaffold_12	GeneMark.hmm3	CDS	5318453	5318632	.	+	2	ID=g3962.t9.CDS47;Parent=g3962.t9
HiC_scaffold_12	GeneMark.hmm3	exon	5318453	5318632	.	+	2	ID=g3962.t9.exon47;Parent=g3962.t9
HiC_scaffold_12	AUGUSTUS	CDS	5318453	5318632	1.0	+	2	ID=g3962.t1.CDS47;Parent=g3962.t1
HiC_scaffold_12	AUGUSTUS	CDS	5318453	5318632	1.0	+	2	ID=g3962.t2.CDS47;Parent=g3962.t2
HiC_scaffold_12	AUGUSTUS	CDS	5318453	5318632	1.0	+	2	ID=g3962.t3.CDS47;Parent=g3962.t3
HiC_scaffold_12	AUGUSTUS	CDS	5318453	5318632	1.0	+	2	ID=g3962.t4.CDS47;Parent=g3962.t4
HiC_scaffold_12	AUGUSTUS	CDS	5318453	5318632	1.0	+	2	ID=g3962.t5.CDS47;Parent=g3962.t5
HiC_scaffold_12	AUGUSTUS	CDS	5318453	5318632	1.0	+	2	ID=g3962.t6.CDS47;Parent=g3962.t6
HiC_scaffold_12	AUGUSTUS	CDS	5318453	5318632	1.0	+	2	ID=g3962.t7.CDS47;Parent=g3962.t7
HiC_scaffold_12	AUGUSTUS	CDS	5318453	5318632	1.0	+	2	ID=g3962.t8.CDS46;Parent=g3962.t8
HiC_scaffold_12	GeneMark.hmm3	intron	5318633	5319221	.	+	1	ID=g3962.t9.intron47;Parent=g3962.t9
HiC_scaffold_12	AUGUSTUS	intron	5318633	5319221	1.0	+	.	ID=g3962.t1.intron47;Parent=g3962.t1
HiC_scaffold_12	AUGUSTUS	intron	5318633	5319221	1.0	+	.	ID=g3962.t2.intron47;Parent=g3962.t2
HiC_scaffold_12	AUGUSTUS	intron	5318633	5319221	1.0	+	.	ID=g3962.t3.intron47;Parent=g3962.t3
HiC_scaffold_12	AUGUSTUS	intron	5318633	5319221	1.0	+	.	ID=g3962.t4.intron47;Parent=g3962.t4
HiC_scaffold_12	AUGUSTUS	intron	5318633	5319221	1.0	+	.	ID=g3962.t5.intron47;Parent=g3962.t5
HiC_scaffold_12	AUGUSTUS	intron	5318633	5319221	1.0	+	.	ID=g3962.t6.intron47;Parent=g3962.t6
HiC_scaffold_12	AUGUSTUS	intron	5318633	5319221	1.0	+	.	ID=g3962.t7.intron47;Parent=g3962.t7
HiC_scaffold_12	AUGUSTUS	intron	5318633	5319221	1.0	+	.	ID=g3962.t8.intron46;Parent=g3962.t8
HiC_scaffold_12	AUGUSTUS	exon	5319222	5319403	.	+	.	ID=g3962.t1.exon48;Parent=g3962.t1
HiC_scaffold_12	AUGUSTUS	exon	5319222	5319403	.	+	.	ID=g3962.t2.exon48;Parent=g3962.t2
HiC_scaffold_12	AUGUSTUS	exon	5319222	5319403	.	+	.	ID=g3962.t3.exon48;Parent=g3962.t3
HiC_scaffold_12	AUGUSTUS	exon	5319222	5319403	.	+	.	ID=g3962.t4.exon48;Parent=g3962.t4
HiC_scaffold_12	AUGUSTUS	exon	5319222	5319403	.	+	.	ID=g3962.t5.exon48;Parent=g3962.t5
HiC_scaffold_12	AUGUSTUS	exon	5319222	5319403	.	+	.	ID=g3962.t6.exon48;Parent=g3962.t6
HiC_scaffold_12	AUGUSTUS	exon	5319222	5319403	.	+	.	ID=g3962.t7.exon48;Parent=g3962.t7
HiC_scaffold_12	AUGUSTUS	exon	5319222	5319403	.	+	.	ID=g3962.t8.exon47;Parent=g3962.t8
HiC_scaffold_12	GeneMark.hmm3	CDS	5319222	5319403	.	+	2	ID=g3962.t9.CDS48;Parent=g3962.t9
HiC_scaffold_12	GeneMark.hmm3	exon	5319222	5319403	.	+	2	ID=g3962.t9.exon48;Parent=g3962.t9
HiC_scaffold_12	AUGUSTUS	CDS	5319222	5319403	1.0	+	2	ID=g3962.t1.CDS48;Parent=g3962.t1
HiC_scaffold_12	AUGUSTUS	CDS	5319222	5319403	1.0	+	2	ID=g3962.t2.CDS48;Parent=g3962.t2
HiC_scaffold_12	AUGUSTUS	CDS	5319222	5319403	1.0	+	2	ID=g3962.t3.CDS48;Parent=g3962.t3
HiC_scaffold_12	AUGUSTUS	CDS	5319222	5319403	1.0	+	2	ID=g3962.t4.CDS48;Parent=g3962.t4
HiC_scaffold_12	AUGUSTUS	CDS	5319222	5319403	1.0	+	2	ID=g3962.t5.CDS48;Parent=g3962.t5
HiC_scaffold_12	AUGUSTUS	CDS	5319222	5319403	1.0	+	2	ID=g3962.t6.CDS48;Parent=g3962.t6
HiC_scaffold_12	AUGUSTUS	CDS	5319222	5319403	1.0	+	2	ID=g3962.t7.CDS48;Parent=g3962.t7
HiC_scaffold_12	AUGUSTUS	CDS	5319222	5319403	1.0	+	2	ID=g3962.t8.CDS47;Parent=g3962.t8
HiC_scaffold_12	AUGUSTUS	stop_codon	5319401	5319403	.	+	0	ID=g3962.t1.stop1;Parent=g3962.t1
HiC_scaffold_12	AUGUSTUS	stop_codon	5319401	5319403	.	+	0	ID=g3962.t2.stop1;Parent=g3962.t2
HiC_scaffold_12	AUGUSTUS	stop_codon	5319401	5319403	.	+	0	ID=g3962.t3.stop1;Parent=g3962.t3
HiC_scaffold_12	AUGUSTUS	stop_codon	5319401	5319403	.	+	0	ID=g3962.t4.stop1;Parent=g3962.t4
HiC_scaffold_12	AUGUSTUS	stop_codon	5319401	5319403	.	+	0	ID=g3962.t5.stop1;Parent=g3962.t5
HiC_scaffold_12	AUGUSTUS	stop_codon	5319401	5319403	.	+	0	ID=g3962.t6.stop1;Parent=g3962.t6
HiC_scaffold_12	AUGUSTUS	stop_codon	5319401	5319403	.	+	0	ID=g3962.t7.stop1;Parent=g3962.t7
HiC_scaffold_12	AUGUSTUS	stop_codon	5319401	5319403	.	+	0	ID=g3962.t8.stop1;Parent=g3962.t8
HiC_scaffold_12	GeneMark.hmm3	stop_codon	5319401	5319403	.	+	0	ID=g3962.t9.stop1;Parent=g3962.t9
HiC_scaffold_12	AUGUSTUS	stop_codon	5326851	5326853	.	-	0	ID=g3963.t1.stop1;Parent=g3963.t1
HiC_scaffold_12	AUGUSTUS	exon	5326851	5327181	.	-	.	ID=g3963.t1.exon1;Parent=g3963.t1
HiC_scaffold_12	AUGUSTUS	CDS	5326851	5327181	1.0	-	1	ID=g3963.t1.CDS1;Parent=g3963.t1
HiC_scaffold_12	AUGUSTUS	gene	5326851	5339590	.	-	.	ID=g3963
HiC_scaffold_12	AUGUSTUS	mRNA	5326851	5339590	1.0	-	.	ID=g3963.t1;Parent=g3963;em_target=9707.XP_004396006.1;em_score=462.0;em_evalue=1e-141;em_tcov=.;em_OGs=29XYG@1|root,2QQHM@2759|Eukaryota,39FUY@33154|Opisthokonta,3BGKE@33208|Metazoa,3D0C8@33213|Bilateria,482ER@7711|Chordata,49264@7742|Vertebrata,3J7QR@40674|Mammalia,3EV9V@33554|Carnivora;em_COG_cat=S;em_desc=Family with sequence similarity 101, member A;em_max_annot_lvl=33208|Metazoa;em_Preferred_name=FAM101A;em_PFAMs=FAM101;em_GOs=GO:0001501,GO:0003674,GO:0005488,GO:0005515,GO:0005575,GO:0005622,GO:0005623,GO:0005856,GO:0006996,GO:0007010,GO:0007015,GO:0007275,GO:0008092,GO:0008150,GO:0009653,GO:0009887,GO:0009987,GO:0010721,GO:0015629,GO:0016043,GO:0030029,GO:0030036,GO:0030278,GO:0030279,GO:0030500,GO:0030502,GO:0031005,GO:0032330,GO:0032331,GO:0032432,GO:0032501,GO:0032502,GO:0043226,GO:0043228,GO:0043229,GO:0043232,GO:0044422,GO:0044424,GO:0044430,GO:0044446,GO:0044464,GO:0045595,GO:0045596,GO:0048513,GO:0048519,GO:0048523,GO:0048705,GO:0048731,GO:0048856,GO:0050789,GO:0050793,GO:0050794,GO:0051093,GO:0051239,GO:0051241,GO:0060284,GO:0061035,GO:0061037,GO:0061181,GO:0061182,GO:0061572,GO:0065007,GO:0070167,GO:0070168,GO:0071840,GO:0097435,GO:1900157,GO:1900158,GO:1903010,GO:1903011,GO:2000026
HiC_scaffold_12	AUGUSTUS	intron	5327182	5328584	1.0	-	.	ID=g3963.t1.intron1;Parent=g3963.t1
HiC_scaffold_12	AUGUSTUS	exon	5328585	5328694	.	-	.	ID=g3963.t1.exon2;Parent=g3963.t1
HiC_scaffold_12	AUGUSTUS	CDS	5328585	5328694	1.0	-	0	ID=g3963.t1.CDS2;Parent=g3963.t1
HiC_scaffold_12	AUGUSTUS	intron	5328695	5339383	1.0	-	.	ID=g3963.t1.intron2;Parent=g3963.t1
HiC_scaffold_12	AUGUSTUS	exon	5339384	5339590	.	-	.	ID=g3963.t1.exon3;Parent=g3963.t1
HiC_scaffold_12	AUGUSTUS	CDS	5339384	5339590	1.0	-	0	ID=g3963.t1.CDS3;Parent=g3963.t1
HiC_scaffold_12	AUGUSTUS	start_codon	5339588	5339590	.	-	0	ID=g3963.t1.start1;Parent=g3963.t1
HiC_scaffold_12	gmst	stop_codon	5519027	5519029	60.985619	-	0	ID=g3964.t1.stop1;Parent=g3964.t1
HiC_scaffold_12	gmst	gene	5519027	5519812	.	-	.	ID=g3964
HiC_scaffold_12	gmst	mRNA	5519027	5519812	.	-	.	ID=g3964.t1;Parent=g3964;em_target=10036.XP_005080669.1;em_score=616.7;em_evalue=1.8e-188;em_tcov=.;em_OGs=KOG1721@1|root,KOG1721@2759|Eukaryota,3AEY0@33154|Opisthokonta,3BWZE@33208|Metazoa,3D56Z@33213|Bilateria,485R0@7711|Chordata,48ZIY@7742|Vertebrata,3J3UX@40674|Mammalia,35E4B@314146|Euarchontoglires,4Q3X1@9989|Rodentia;em_COG_cat=K;em_desc=zinc finger protein 664;em_max_annot_lvl=33208|Metazoa;em_Preferred_name=ZNF664;em_PFAMs=zf-C2H2;em_GOs=GO:0000981,GO:0003674,GO:0003700,GO:0005575,GO:0005622,GO:0005623,GO:0005634,GO:0006355,GO:0006357,GO:0008150,GO:0009889,GO:0010468,GO:0010556,GO:0019219,GO:0019222,GO:0031323,GO:0031326,GO:0043226,GO:0043227,GO:0043229,GO:0043231,GO:0044424,GO:0044464,GO:0050789,GO:0050794,GO:0051171,GO:0051252,GO:0060255,GO:0065007,GO:0080090,GO:0140110,GO:1903506,GO:2000112,GO:2001141
HiC_scaffold_12	gmst	CDS	5519027	5519812	60.985619	-	0	ID=g3964.t1.CDS1;Parent=g3964.t1
HiC_scaffold_12	gmst	exon	5519027	5519812	60.985619	-	0	ID=g3964.t1.exon1;Parent=g3964.t1
HiC_scaffold_12	gmst	start_codon	5519810	5519812	60.985619	-	0	ID=g3964.t1.start1;Parent=g3964.t1
HiC_scaffold_12	gmst	start_codon	5579949	5579951	129.442696	+	0	ID=g3965.t1.start1;Parent=g3965.t1
HiC_scaffold_12	gmst	CDS	5579949	5579994	129.442696	+	0	ID=g3965.t1.CDS1;Parent=g3965.t1
HiC_scaffold_12	gmst	exon	5579949	5579994	129.442696	+	0	ID=g3965.t1.exon1;Parent=g3965.t1
HiC_scaffold_12	gmst	gene	5579949	5589723	.	+	.	ID=g3965
HiC_scaffold_12	gmst	mRNA	5579949	5589723	.	+	.	ID=g3965.t1;Parent=g3965;em_target=9668.ENSMPUP00000001431;em_score=521.9;em_evalue=3.8e-159;em_tcov=.;em_OGs=28IJX@1|root,2QQWS@2759|Eukaryota,38DBK@33154|Opisthokonta,3BGI6@33208|Metazoa,3CV54@33213|Bilateria,480YE@7711|Chordata,48ZER@7742|Vertebrata,3J7U6@40674|Mammalia,3EFIK@33554|Carnivora;em_COG_cat=S;em_desc=Coiled-coil domain containing 92;em_max_annot_lvl=33208|Metazoa;em_Preferred_name=CCDC92;em_KEGG_ko=ko:K16452;em_BRITE=ko00000,ko03036;em_PFAMs=CCDC92;em_GOs=GO:0005575,GO:0005622,GO:0005623,GO:0005634,GO:0005654,GO:0005737,GO:0005813,GO:0005814,GO:0005815,GO:0005856,GO:0015630,GO:0031974,GO:0031981,GO:0043226,GO:0043227,GO:0043228,GO:0043229,GO:0043231,GO:0043232,GO:0043233,GO:0044422,GO:0044424,GO:0044428,GO:0044430,GO:0044444,GO:0044446,GO:0044450,GO:0044464,GO:0070013
HiC_scaffold_12	gmst	intron	5579995	5586311	129.442696	+	0	ID=g3965.t1.intron1;Parent=g3965.t1
HiC_scaffold_12	gmst	CDS	5586312	5586458	129.442696	+	2	ID=g3965.t1.CDS2;Parent=g3965.t1
HiC_scaffold_12	gmst	exon	5586312	5586458	129.442696	+	2	ID=g3965.t1.exon2;Parent=g3965.t1
HiC_scaffold_12	AUGUSTUS	start_codon	5586329	5586331	.	+	0	ID=g3965.t3.start1;Parent=g3965.t3
HiC_scaffold_12	gmst	start_codon	5586329	5586331	121.343074	+	0	ID=g3965.t2.start1;Parent=g3965.t2
HiC_scaffold_12	AUGUSTUS	exon	5586329	5586458	.	+	.	ID=g3965.t3.exon1;Parent=g3965.t3
HiC_scaffold_12	AUGUSTUS	CDS	5586329	5586458	1.0	+	0	ID=g3965.t3.CDS1;Parent=g3965.t3
HiC_scaffold_12	gmst	CDS	5586329	5586458	121.343074	+	0	ID=g3965.t2.CDS1;Parent=g3965.t2
HiC_scaffold_12	gmst	exon	5586329	5586458	121.343074	+	0	ID=g3965.t2.exon1;Parent=g3965.t2
HiC_scaffold_12	AUGUSTUS	mRNA	5586329	5589676	.	+	.	ID=g3965.t3;Parent=g3965;em_target=9668.ENSMPUP00000001431;em_score=588.2;em_evalue=8.6e-180;em_tcov=.;em_OGs=28IJX@1|root,2QQWS@2759|Eukaryota,38DBK@33154|Opisthokonta,3BGI6@33208|Metazoa,3CV54@33213|Bilateria,480YE@7711|Chordata,48ZER@7742|Vertebrata,3J7U6@40674|Mammalia,3EFIK@33554|Carnivora;em_COG_cat=S;em_desc=Coiled-coil domain containing 92;em_max_annot_lvl=33208|Metazoa;em_Preferred_name=CCDC92;em_KEGG_ko=ko:K16452;em_BRITE=ko00000,ko03036;em_PFAMs=CCDC92;em_GOs=GO:0005575,GO:0005622,GO:0005623,GO:0005634,GO:0005654,GO:0005737,GO:0005813,GO:0005814,GO:0005815,GO:0005856,GO:0015630,GO:0031974,GO:0031981,GO:0043226,GO:0043227,GO:0043228,GO:0043229,GO:0043231,GO:0043232,GO:0043233,GO:0044422,GO:0044424,GO:0044428,GO:0044430,GO:0044444,GO:0044446,GO:0044450,GO:0044464,GO:0070013
HiC_scaffold_12	gmst	mRNA	5586329	5589723	.	+	.	ID=g3965.t2;Parent=g3965;em_target=9668.ENSMPUP00000001431;em_score=522.1;em_evalue=2.6e-159;em_tcov=.;em_OGs=28IJX@1|root,2QQWS@2759|Eukaryota,38DBK@33154|Opisthokonta,3BGI6@33208|Metazoa,3CV54@33213|Bilateria,480YE@7711|Chordata,48ZER@7742|Vertebrata,3J7U6@40674|Mammalia,3EFIK@33554|Carnivora;em_COG_cat=S;em_desc=Coiled-coil domain containing 92;em_max_annot_lvl=33208|Metazoa;em_Preferred_name=CCDC92;em_KEGG_ko=ko:K16452;em_BRITE=ko00000,ko03036;em_PFAMs=CCDC92;em_GOs=GO:0005575,GO:0005622,GO:0005623,GO:0005634,GO:0005654,GO:0005737,GO:0005813,GO:0005814,GO:0005815,GO:0005856,GO:0015630,GO:0031974,GO:0031981,GO:0043226,GO:0043227,GO:0043228,GO:0043229,GO:0043231,GO:0043232,GO:0043233,GO:0044422,GO:0044424,GO:0044428,GO:0044430,GO:0044444,GO:0044446,GO:0044450,GO:0044464,GO:0070013
HiC_scaffold_12	AUGUSTUS	intron	5586459	5587044	1.0	+	.	ID=g3965.t3.intron1;Parent=g3965.t3
HiC_scaffold_12	gmst	intron	5586459	5587044	121.343074	+	0	ID=g3965.t2.intron1;Parent=g3965.t2
HiC_scaffold_12	gmst	intron	5586459	5587044	129.442696	+	0	ID=g3965.t1.intron2;Parent=g3965.t1
HiC_scaffold_12	AUGUSTUS	exon	5587045	5587086	.	+	.	ID=g3965.t3.exon2;Parent=g3965.t3
HiC_scaffold_12	AUGUSTUS	CDS	5587045	5587086	1.0	+	2	ID=g3965.t3.CDS2;Parent=g3965.t3
HiC_scaffold_12	gmst	CDS	5587045	5587086	121.343074	+	2	ID=g3965.t2.CDS2;Parent=g3965.t2
HiC_scaffold_12	gmst	exon	5587045	5587086	121.343074	+	2	ID=g3965.t2.exon2;Parent=g3965.t2
HiC_scaffold_12	gmst	CDS	5587045	5587086	129.442696	+	2	ID=g3965.t1.CDS3;Parent=g3965.t1
HiC_scaffold_12	gmst	exon	5587045	5587086	129.442696	+	2	ID=g3965.t1.exon3;Parent=g3965.t1
HiC_scaffold_12	AUGUSTUS	intron	5587087	5588899	1.0	+	.	ID=g3965.t3.intron2;Parent=g3965.t3
HiC_scaffold_12	gmst	intron	5587087	5588899	121.343074	+	0	ID=g3965.t2.intron2;Parent=g3965.t2
HiC_scaffold_12	gmst	intron	5587087	5588899	129.442696	+	0	ID=g3965.t1.intron3;Parent=g3965.t1
HiC_scaffold_12	AUGUSTUS	exon	5588900	5589438	.	+	.	ID=g3965.t3.exon3;Parent=g3965.t3
HiC_scaffold_12	AUGUSTUS	CDS	5588900	5589438	0.84	+	2	ID=g3965.t3.CDS3;Parent=g3965.t3
HiC_scaffold_12	gmst	CDS	5588900	5589723	121.343074	+	2	ID=g3965.t2.CDS3;Parent=g3965.t2
HiC_scaffold_12	gmst	exon	5588900	5589723	121.343074	+	2	ID=g3965.t2.exon3;Parent=g3965.t2
HiC_scaffold_12	gmst	CDS	5588900	5589723	129.442696	+	2	ID=g3965.t1.CDS4;Parent=g3965.t1
HiC_scaffold_12	gmst	exon	5588900	5589723	129.442696	+	2	ID=g3965.t1.exon4;Parent=g3965.t1
HiC_scaffold_12	AUGUSTUS	intron	5589439	5589508	0.4	+	.	ID=g3965.t3.intron3;Parent=g3965.t3
HiC_scaffold_12	AUGUSTUS	exon	5589509	5589676	.	+	.	ID=g3965.t3.exon4;Parent=g3965.t3
HiC_scaffold_12	AUGUSTUS	CDS	5589509	5589676	0.4	+	0	ID=g3965.t3.CDS4;Parent=g3965.t3
HiC_scaffold_12	AUGUSTUS	stop_codon	5589674	5589676	.	+	0	ID=g3965.t3.stop1;Parent=g3965.t3
HiC_scaffold_12	gmst	stop_codon	5589721	5589723	121.343074	+	0	ID=g3965.t2.stop1;Parent=g3965.t2
HiC_scaffold_12	gmst	stop_codon	5589721	5589723	129.442696	+	0	ID=g3965.t1.stop1;Parent=g3965.t1
HiC_scaffold_12	AUGUSTUS	stop_codon	5591207	5591209	.	-	0	ID=g3966.t1.stop1;Parent=g3966.t1
HiC_scaffold_12	AUGUSTUS	stop_codon	5591207	5591209	.	-	0	ID=g3966.t2.stop1;Parent=g3966.t2
HiC_scaffold_12	AUGUSTUS	exon	5591207	5591353	.	-	.	ID=g3966.t1.exon1;Parent=g3966.t1
HiC_scaffold_12	AUGUSTUS	exon	5591207	5591353	.	-	.	ID=g3966.t2.exon1;Parent=g3966.t2
HiC_scaffold_12	AUGUSTUS	CDS	5591207	5591353	1.0	-	0	ID=g3966.t1.CDS1;Parent=g3966.t1
HiC_scaffold_12	AUGUSTUS	CDS	5591207	5591353	1.0	-	0	ID=g3966.t2.CDS1;Parent=g3966.t2
HiC_scaffold_12	AUGUSTUS	gene	5591207	5722577	.	-	.	ID=g3966
HiC_scaffold_12	AUGUSTUS	mRNA	5591207	5722577	0.8	-	.	ID=g3966.t1;Parent=g3966;em_target=9668.ENSMPUP00000001432;em_score=10194.8;em_evalue=0.0;em_tcov=.;em_OGs=COG5245@1|root,KOG3595@2759|Eukaryota,38BFS@33154|Opisthokonta,3B9HK@33208|Metazoa,3CV0I@33213|Bilateria,480MK@7711|Chordata,48UXE@7742|Vertebrata,3J369@40674|Mammalia,3EPNQ@33554|Carnivora;em_COG_cat=Z;em_desc=heavy chain 10;em_max_annot_lvl=33208|Metazoa;em_Preferred_name=DNAH10;em_KEGG_ko=ko:K10408;em_KEGG_Pathway=ko05016,map05016;em_BRITE=ko00000,ko00001,ko04812;em_PFAMs=AAA_5,AAA_6,AAA_7,AAA_8,AAA_9,DHC_N1,DHC_N2,Dynein_heavy,MT;em_GOs=GO:0003341,GO:0003674,GO:0003774,GO:0003777,GO:0003824,GO:0005488,GO:0005515,GO:0005575,GO:0005622,GO:0005623,GO:0005737,GO:0005856,GO:0005858,GO:0005875,GO:0005929,GO:0005930,GO:0006928,GO:0006996,GO:0007017,GO:0007018,GO:0008150,GO:0008569,GO:0009987,GO:0015630,GO:0016043,GO:0016462,GO:0016787,GO:0016817,GO:0016818,GO:0016887,GO:0017111,GO:0022607,GO:0030030,GO:0030031,GO:0030286,GO:0032838,GO:0032991,GO:0036156,GO:0042623,GO:0042995,GO:0043226,GO:0043228,GO:0043229,GO:0043232,GO:0044085,GO:0044422,GO:0044424,GO:0044430,GO:0044441,GO:0044444,GO:0044446,GO:0044447,GO:0044463,GO:0044464,GO:0044782,GO:0045503,GO:0045505,GO:0051959,GO:0060271,GO:0070925,GO:0071840,GO:0097014,GO:0099568,GO:0120025,GO:0120031,GO:0120036,GO:0120038,GO:1902494,GO:1990939
HiC_scaffold_12	AUGUSTUS	mRNA	5591207	5722577	1.0	-	.	ID=g3966.t2;Parent=g3966;em_target=9668.ENSMPUP00000001432;em_score=10355.7;em_evalue=0.0;em_tcov=.;em_OGs=COG5245@1|root,KOG3595@2759|Eukaryota,38BFS@33154|Opisthokonta,3B9HK@33208|Metazoa,3CV0I@33213|Bilateria,480MK@7711|Chordata,48UXE@7742|Vertebrata,3J369@40674|Mammalia,3EPNQ@33554|Carnivora;em_COG_cat=Z;em_desc=heavy chain 10;em_max_annot_lvl=33208|Metazoa;em_Preferred_name=DNAH10;em_KEGG_ko=ko:K10408;em_KEGG_Pathway=ko05016,map05016;em_BRITE=ko00000,ko00001,ko04812;em_PFAMs=AAA_5,AAA_6,AAA_7,AAA_8,AAA_9,DHC_N1,DHC_N2,Dynein_heavy,MT;em_GOs=GO:0003341,GO:0003674,GO:0003774,GO:0003777,GO:0003824,GO:0005488,GO:0005515,GO:0005575,GO:0005622,GO:0005623,GO:0005737,GO:0005856,GO:0005858,GO:0005875,GO:0005929,GO:0005930,GO:0006928,GO:0006996,GO:0007017,GO:0007018,GO:0008150,GO:0008569,GO:0009987,GO:0015630,GO:0016043,GO:0016462,GO:0016787,GO:0016817,GO:0016818,GO:0016887,GO:0017111,GO:0022607,GO:0030030,GO:0030031,GO:0030286,GO:0032838,GO:0032991,GO:0036156,GO:0042623,GO:0042995,GO:0043226,GO:0043228,GO:0043229,GO:0043232,GO:0044085,GO:0044422,GO:0044424,GO:0044430,GO:0044441,GO:0044444,GO:0044446,GO:0044447,GO:0044463,GO:0044464,GO:0044782,GO:0045503,GO:0045505,GO:0051959,GO:0060271,GO:0070925,GO:0071840,GO:0097014,GO:0099568,GO:0120025,GO:0120031,GO:0120036,GO:0120038,GO:1902494,GO:1990939
HiC_scaffold_12	AUGUSTUS	intron	5591354	5591835	1.0	-	.	ID=g3966.t1.intron1;Parent=g3966.t1
HiC_scaffold_12	AUGUSTUS	intron	5591354	5591835	1.0	-	.	ID=g3966.t2.intron1;Parent=g3966.t2
HiC_scaffold_12	AUGUSTUS	exon	5591836	5591981	.	-	.	ID=g3966.t1.exon2;Parent=g3966.t1
HiC_scaffold_12	AUGUSTUS	exon	5591836	5591981	.	-	.	ID=g3966.t2.exon2;Parent=g3966.t2
HiC_scaffold_12	AUGUSTUS	CDS	5591836	5591981	1.0	-	2	ID=g3966.t1.CDS2;Parent=g3966.t1
HiC_scaffold_12	AUGUSTUS	CDS	5591836	5591981	1.0	-	2	ID=g3966.t2.CDS2;Parent=g3966.t2
HiC_scaffold_12	AUGUSTUS	intron	5591982	5593051	1.0	-	.	ID=g3966.t1.intron2;Parent=g3966.t1
HiC_scaffold_12	AUGUSTUS	intron	5591982	5593051	1.0	-	.	ID=g3966.t2.intron2;Parent=g3966.t2
HiC_scaffold_12	AUGUSTUS	exon	5593052	5593232	.	-	.	ID=g3966.t1.exon3;Parent=g3966.t1
HiC_scaffold_12	AUGUSTUS	exon	5593052	5593232	.	-	.	ID=g3966.t2.exon3;Parent=g3966.t2
HiC_scaffold_12	AUGUSTUS	CDS	5593052	5593232	1.0	-	0	ID=g3966.t1.CDS3;Parent=g3966.t1
HiC_scaffold_12	AUGUSTUS	CDS	5593052	5593232	1.0	-	0	ID=g3966.t2.CDS3;Parent=g3966.t2
HiC_scaffold_12	AUGUSTUS	intron	5593233	5594408	1.0	-	.	ID=g3966.t1.intron3;Parent=g3966.t1
HiC_scaffold_12	AUGUSTUS	intron	5593233	5594408	1.0	-	.	ID=g3966.t2.intron3;Parent=g3966.t2
HiC_scaffold_12	AUGUSTUS	exon	5594409	5594576	.	-	.	ID=g3966.t1.exon4;Parent=g3966.t1
HiC_scaffold_12	AUGUSTUS	exon	5594409	5594576	.	-	.	ID=g3966.t2.exon4;Parent=g3966.t2
HiC_scaffold_12	AUGUSTUS	CDS	5594409	5594576	1.0	-	0	ID=g3966.t1.CDS4;Parent=g3966.t1
HiC_scaffold_12	AUGUSTUS	CDS	5594409	5594576	1.0	-	0	ID=g3966.t2.CDS4;Parent=g3966.t2
HiC_scaffold_12	AUGUSTUS	intron	5594577	5594667	1.0	-	.	ID=g3966.t1.intron4;Parent=g3966.t1
HiC_scaffold_12	AUGUSTUS	intron	5594577	5594667	1.0	-	.	ID=g3966.t2.intron4;Parent=g3966.t2
HiC_scaffold_12	AUGUSTUS	exon	5594668	5594879	.	-	.	ID=g3966.t1.exon5;Parent=g3966.t1
HiC_scaffold_12	AUGUSTUS	exon	5594668	5594879	.	-	.	ID=g3966.t2.exon5;Parent=g3966.t2
HiC_scaffold_12	AUGUSTUS	CDS	5594668	5594879	1.0	-	2	ID=g3966.t1.CDS5;Parent=g3966.t1
HiC_scaffold_12	AUGUSTUS	CDS	5594668	5594879	1.0	-	2	ID=g3966.t2.CDS5;Parent=g3966.t2
HiC_scaffold_12	AUGUSTUS	intron	5594880	5595058	1.0	-	.	ID=g3966.t1.intron5;Parent=g3966.t1
HiC_scaffold_12	AUGUSTUS	intron	5594880	5595058	1.0	-	.	ID=g3966.t2.intron5;Parent=g3966.t2
HiC_scaffold_12	AUGUSTUS	exon	5595059	5595190	.	-	.	ID=g3966.t1.exon6;Parent=g3966.t1
HiC_scaffold_12	AUGUSTUS	exon	5595059	5595190	.	-	.	ID=g3966.t2.exon6;Parent=g3966.t2
HiC_scaffold_12	AUGUSTUS	CDS	5595059	5595190	1.0	-	2	ID=g3966.t1.CDS6;Parent=g3966.t1
HiC_scaffold_12	AUGUSTUS	CDS	5595059	5595190	1.0	-	2	ID=g3966.t2.CDS6;Parent=g3966.t2
HiC_scaffold_12	AUGUSTUS	intron	5595191	5595640	1.0	-	.	ID=g3966.t1.intron6;Parent=g3966.t1
HiC_scaffold_12	AUGUSTUS	intron	5595191	5595640	1.0	-	.	ID=g3966.t2.intron6;Parent=g3966.t2
HiC_scaffold_12	AUGUSTUS	exon	5595641	5595812	.	-	.	ID=g3966.t1.exon7;Parent=g3966.t1
HiC_scaffold_12	AUGUSTUS	exon	5595641	5595812	.	-	.	ID=g3966.t2.exon7;Parent=g3966.t2
HiC_scaffold_12	AUGUSTUS	CDS	5595641	5595812	1.0	-	0	ID=g3966.t1.CDS7;Parent=g3966.t1
HiC_scaffold_12	AUGUSTUS	CDS	5595641	5595812	1.0	-	0	ID=g3966.t2.CDS7;Parent=g3966.t2
HiC_scaffold_12	AUGUSTUS	intron	5595813	5596425	1.0	-	.	ID=g3966.t1.intron7;Parent=g3966.t1
HiC_scaffold_12	AUGUSTUS	intron	5595813	5596425	1.0	-	.	ID=g3966.t2.intron7;Parent=g3966.t2
HiC_scaffold_12	AUGUSTUS	exon	5596426	5596521	.	-	.	ID=g3966.t1.exon8;Parent=g3966.t1
HiC_scaffold_12	AUGUSTUS	exon	5596426	5596521	.	-	.	ID=g3966.t2.exon8;Parent=g3966.t2
HiC_scaffold_12	AUGUSTUS	CDS	5596426	5596521	1.0	-	0	ID=g3966.t1.CDS8;Parent=g3966.t1
HiC_scaffold_12	AUGUSTUS	CDS	5596426	5596521	1.0	-	0	ID=g3966.t2.CDS8;Parent=g3966.t2
HiC_scaffold_12	AUGUSTUS	intron	5596522	5596686	1.0	-	.	ID=g3966.t1.intron8;Parent=g3966.t1
HiC_scaffold_12	AUGUSTUS	intron	5596522	5596686	1.0	-	.	ID=g3966.t2.intron8;Parent=g3966.t2
HiC_scaffold_12	AUGUSTUS	exon	5596687	5596896	.	-	.	ID=g3966.t1.exon9;Parent=g3966.t1
HiC_scaffold_12	AUGUSTUS	exon	5596687	5596896	.	-	.	ID=g3966.t2.exon9;Parent=g3966.t2
HiC_scaffold_12	AUGUSTUS	CDS	5596687	5596896	1.0	-	0	ID=g3966.t1.CDS9;Parent=g3966.t1
HiC_scaffold_12	AUGUSTUS	CDS	5596687	5596896	1.0	-	0	ID=g3966.t2.CDS9;Parent=g3966.t2
HiC_scaffold_12	AUGUSTUS	intron	5596897	5597806	1.0	-	.	ID=g3966.t1.intron9;Parent=g3966.t1
HiC_scaffold_12	AUGUSTUS	intron	5596897	5597806	1.0	-	.	ID=g3966.t2.intron9;Parent=g3966.t2
HiC_scaffold_12	AUGUSTUS	exon	5597807	5598007	.	-	.	ID=g3966.t1.exon10;Parent=g3966.t1
HiC_scaffold_12	AUGUSTUS	exon	5597807	5598007	.	-	.	ID=g3966.t2.exon10;Parent=g3966.t2
HiC_scaffold_12	AUGUSTUS	CDS	5597807	5598007	1.0	-	0	ID=g3966.t1.CDS10;Parent=g3966.t1
HiC_scaffold_12	AUGUSTUS	CDS	5597807	5598007	1.0	-	0	ID=g3966.t2.CDS10;Parent=g3966.t2
HiC_scaffold_12	AUGUSTUS	intron	5598008	5598581	1.0	-	.	ID=g3966.t1.intron10;Parent=g3966.t1
HiC_scaffold_12	AUGUSTUS	intron	5598008	5598581	1.0	-	.	ID=g3966.t2.intron10;Parent=g3966.t2
HiC_scaffold_12	AUGUSTUS	exon	5598582	5598765	.	-	.	ID=g3966.t1.exon11;Parent=g3966.t1
HiC_scaffold_12	AUGUSTUS	exon	5598582	5598765	.	-	.	ID=g3966.t2.exon11;Parent=g3966.t2
HiC_scaffold_12	AUGUSTUS	CDS	5598582	5598765	1.0	-	1	ID=g3966.t1.CDS11;Parent=g3966.t1
HiC_scaffold_12	AUGUSTUS	CDS	5598582	5598765	1.0	-	1	ID=g3966.t2.CDS11;Parent=g3966.t2
HiC_scaffold_12	AUGUSTUS	intron	5598766	5599763	1.0	-	.	ID=g3966.t1.intron11;Parent=g3966.t1
HiC_scaffold_12	AUGUSTUS	intron	5598766	5599763	1.0	-	.	ID=g3966.t2.intron11;Parent=g3966.t2
HiC_scaffold_12	AUGUSTUS	exon	5599764	5599915	.	-	.	ID=g3966.t1.exon12;Parent=g3966.t1
HiC_scaffold_12	AUGUSTUS	exon	5599764	5599915	.	-	.	ID=g3966.t2.exon12;Parent=g3966.t2
HiC_scaffold_12	AUGUSTUS	CDS	5599764	5599915	1.0	-	0	ID=g3966.t1.CDS12;Parent=g3966.t1
HiC_scaffold_12	AUGUSTUS	CDS	5599764	5599915	1.0	-	0	ID=g3966.t2.CDS12;Parent=g3966.t2
HiC_scaffold_12	AUGUSTUS	intron	5599916	5600426	1.0	-	.	ID=g3966.t1.intron12;Parent=g3966.t1
HiC_scaffold_12	AUGUSTUS	intron	5599916	5600426	1.0	-	.	ID=g3966.t2.intron12;Parent=g3966.t2
HiC_scaffold_12	AUGUSTUS	exon	5600427	5600581	.	-	.	ID=g3966.t1.exon13;Parent=g3966.t1
HiC_scaffold_12	AUGUSTUS	exon	5600427	5600581	.	-	.	ID=g3966.t2.exon13;Parent=g3966.t2
HiC_scaffold_12	AUGUSTUS	CDS	5600427	5600581	1.0	-	2	ID=g3966.t1.CDS13;Parent=g3966.t1
HiC_scaffold_12	AUGUSTUS	CDS	5600427	5600581	1.0	-	2	ID=g3966.t2.CDS13;Parent=g3966.t2
HiC_scaffold_12	AUGUSTUS	intron	5600582	5601131	1.0	-	.	ID=g3966.t1.intron13;Parent=g3966.t1
HiC_scaffold_12	AUGUSTUS	intron	5600582	5601131	1.0	-	.	ID=g3966.t2.intron13;Parent=g3966.t2
HiC_scaffold_12	AUGUSTUS	exon	5601132	5601236	.	-	.	ID=g3966.t1.exon14;Parent=g3966.t1
HiC_scaffold_12	AUGUSTUS	exon	5601132	5601236	.	-	.	ID=g3966.t2.exon14;Parent=g3966.t2
HiC_scaffold_12	AUGUSTUS	CDS	5601132	5601236	1.0	-	2	ID=g3966.t1.CDS14;Parent=g3966.t1
HiC_scaffold_12	AUGUSTUS	CDS	5601132	5601236	1.0	-	2	ID=g3966.t2.CDS14;Parent=g3966.t2
HiC_scaffold_12	AUGUSTUS	intron	5601237	5602469	1.0	-	.	ID=g3966.t1.intron14;Parent=g3966.t1
HiC_scaffold_12	AUGUSTUS	intron	5601237	5602469	1.0	-	.	ID=g3966.t2.intron14;Parent=g3966.t2
HiC_scaffold_12	AUGUSTUS	exon	5602470	5602743	.	-	.	ID=g3966.t1.exon15;Parent=g3966.t1
HiC_scaffold_12	AUGUSTUS	exon	5602470	5602743	.	-	.	ID=g3966.t2.exon15;Parent=g3966.t2
HiC_scaffold_12	AUGUSTUS	CDS	5602470	5602743	1.0	-	0	ID=g3966.t1.CDS15;Parent=g3966.t1
HiC_scaffold_12	AUGUSTUS	CDS	5602470	5602743	1.0	-	0	ID=g3966.t2.CDS15;Parent=g3966.t2
HiC_scaffold_12	AUGUSTUS	intron	5602744	5603760	1.0	-	.	ID=g3966.t1.intron15;Parent=g3966.t1
HiC_scaffold_12	AUGUSTUS	intron	5602744	5603760	1.0	-	.	ID=g3966.t2.intron15;Parent=g3966.t2
HiC_scaffold_12	AUGUSTUS	exon	5603761	5603990	.	-	.	ID=g3966.t1.exon16;Parent=g3966.t1
HiC_scaffold_12	AUGUSTUS	exon	5603761	5603990	.	-	.	ID=g3966.t2.exon16;Parent=g3966.t2
HiC_scaffold_12	AUGUSTUS	CDS	5603761	5603990	1.0	-	2	ID=g3966.t1.CDS16;Parent=g3966.t1
HiC_scaffold_12	AUGUSTUS	CDS	5603761	5603990	1.0	-	2	ID=g3966.t2.CDS16;Parent=g3966.t2
HiC_scaffold_12	AUGUSTUS	intron	5603991	5604646	1.0	-	.	ID=g3966.t1.intron16;Parent=g3966.t1
HiC_scaffold_12	AUGUSTUS	intron	5603991	5604646	1.0	-	.	ID=g3966.t2.intron16;Parent=g3966.t2
HiC_scaffold_12	AUGUSTUS	exon	5604647	5604926	.	-	.	ID=g3966.t1.exon17;Parent=g3966.t1
HiC_scaffold_12	AUGUSTUS	exon	5604647	5604926	.	-	.	ID=g3966.t2.exon17;Parent=g3966.t2
HiC_scaffold_12	AUGUSTUS	CDS	5604647	5604926	1.0	-	0	ID=g3966.t1.CDS17;Parent=g3966.t1
HiC_scaffold_12	AUGUSTUS	CDS	5604647	5604926	1.0	-	0	ID=g3966.t2.CDS17;Parent=g3966.t2
HiC_scaffold_12	AUGUSTUS	intron	5604927	5606284	1.0	-	.	ID=g3966.t1.intron17;Parent=g3966.t1
HiC_scaffold_12	AUGUSTUS	intron	5604927	5606284	1.0	-	.	ID=g3966.t2.intron17;Parent=g3966.t2
HiC_scaffold_12	AUGUSTUS	exon	5606285	5606432	.	-	.	ID=g3966.t1.exon18;Parent=g3966.t1
HiC_scaffold_12	AUGUSTUS	exon	5606285	5606432	.	-	.	ID=g3966.t2.exon18;Parent=g3966.t2
HiC_scaffold_12	AUGUSTUS	CDS	5606285	5606432	1.0	-	1	ID=g3966.t1.CDS18;Parent=g3966.t1
HiC_scaffold_12	AUGUSTUS	CDS	5606285	5606432	1.0	-	1	ID=g3966.t2.CDS18;Parent=g3966.t2
HiC_scaffold_12	AUGUSTUS	intron	5606433	5606714	1.0	-	.	ID=g3966.t1.intron18;Parent=g3966.t1
HiC_scaffold_12	AUGUSTUS	intron	5606433	5606714	1.0	-	.	ID=g3966.t2.intron18;Parent=g3966.t2
HiC_scaffold_12	AUGUSTUS	exon	5606715	5606936	.	-	.	ID=g3966.t1.exon19;Parent=g3966.t1
HiC_scaffold_12	AUGUSTUS	exon	5606715	5606936	.	-	.	ID=g3966.t2.exon19;Parent=g3966.t2
HiC_scaffold_12	AUGUSTUS	CDS	5606715	5606936	1.0	-	1	ID=g3966.t1.CDS19;Parent=g3966.t1
HiC_scaffold_12	AUGUSTUS	CDS	5606715	5606936	1.0	-	1	ID=g3966.t2.CDS19;Parent=g3966.t2
HiC_scaffold_12	AUGUSTUS	intron	5606937	5608129	1.0	-	.	ID=g3966.t1.intron19;Parent=g3966.t1
HiC_scaffold_12	AUGUSTUS	intron	5606937	5608129	1.0	-	.	ID=g3966.t2.intron19;Parent=g3966.t2
HiC_scaffold_12	AUGUSTUS	exon	5608130	5608347	.	-	.	ID=g3966.t1.exon20;Parent=g3966.t1
HiC_scaffold_12	AUGUSTUS	exon	5608130	5608347	.	-	.	ID=g3966.t2.exon20;Parent=g3966.t2
HiC_scaffold_12	AUGUSTUS	CDS	5608130	5608347	1.0	-	0	ID=g3966.t1.CDS20;Parent=g3966.t1
HiC_scaffold_12	AUGUSTUS	CDS	5608130	5608347	1.0	-	0	ID=g3966.t2.CDS20;Parent=g3966.t2
HiC_scaffold_12	AUGUSTUS	intron	5608348	5609287	1.0	-	.	ID=g3966.t1.intron20;Parent=g3966.t1
HiC_scaffold_12	AUGUSTUS	intron	5608348	5609287	1.0	-	.	ID=g3966.t2.intron20;Parent=g3966.t2
HiC_scaffold_12	AUGUSTUS	exon	5609288	5609424	.	-	.	ID=g3966.t1.exon21;Parent=g3966.t1
HiC_scaffold_12	AUGUSTUS	exon	5609288	5609424	.	-	.	ID=g3966.t2.exon21;Parent=g3966.t2
HiC_scaffold_12	AUGUSTUS	CDS	5609288	5609424	1.0	-	2	ID=g3966.t1.CDS21;Parent=g3966.t1
HiC_scaffold_12	AUGUSTUS	CDS	5609288	5609424	1.0	-	2	ID=g3966.t2.CDS21;Parent=g3966.t2
HiC_scaffold_12	AUGUSTUS	intron	5609425	5610486	1.0	-	.	ID=g3966.t1.intron21;Parent=g3966.t1
HiC_scaffold_12	AUGUSTUS	intron	5609425	5610486	1.0	-	.	ID=g3966.t2.intron21;Parent=g3966.t2
HiC_scaffold_12	AUGUSTUS	exon	5610487	5610668	.	-	.	ID=g3966.t1.exon22;Parent=g3966.t1
HiC_scaffold_12	AUGUSTUS	exon	5610487	5610668	.	-	.	ID=g3966.t2.exon22;Parent=g3966.t2
HiC_scaffold_12	AUGUSTUS	CDS	5610487	5610668	1.0	-	1	ID=g3966.t1.CDS22;Parent=g3966.t1
HiC_scaffold_12	AUGUSTUS	CDS	5610487	5610668	1.0	-	1	ID=g3966.t2.CDS22;Parent=g3966.t2
HiC_scaffold_12	AUGUSTUS	intron	5610669	5617165	1.0	-	.	ID=g3966.t1.intron22;Parent=g3966.t1
HiC_scaffold_12	AUGUSTUS	intron	5610669	5617165	1.0	-	.	ID=g3966.t2.intron22;Parent=g3966.t2
HiC_scaffold_12	AUGUSTUS	exon	5617166	5617340	.	-	.	ID=g3966.t1.exon23;Parent=g3966.t1
HiC_scaffold_12	AUGUSTUS	exon	5617166	5617340	.	-	.	ID=g3966.t2.exon23;Parent=g3966.t2
HiC_scaffold_12	AUGUSTUS	CDS	5617166	5617340	1.0	-	2	ID=g3966.t1.CDS23;Parent=g3966.t1
HiC_scaffold_12	AUGUSTUS	CDS	5617166	5617340	1.0	-	2	ID=g3966.t2.CDS23;Parent=g3966.t2
HiC_scaffold_12	AUGUSTUS	intron	5617341	5619000	1.0	-	.	ID=g3966.t1.intron23;Parent=g3966.t1
HiC_scaffold_12	AUGUSTUS	intron	5617341	5619000	1.0	-	.	ID=g3966.t2.intron23;Parent=g3966.t2
HiC_scaffold_12	AUGUSTUS	exon	5619001	5619162	.	-	.	ID=g3966.t1.exon24;Parent=g3966.t1
HiC_scaffold_12	AUGUSTUS	exon	5619001	5619162	.	-	.	ID=g3966.t2.exon24;Parent=g3966.t2
HiC_scaffold_12	AUGUSTUS	CDS	5619001	5619162	1.0	-	2	ID=g3966.t1.CDS24;Parent=g3966.t1
HiC_scaffold_12	AUGUSTUS	CDS	5619001	5619162	1.0	-	2	ID=g3966.t2.CDS24;Parent=g3966.t2
HiC_scaffold_12	AUGUSTUS	intron	5619163	5619897	1.0	-	.	ID=g3966.t1.intron24;Parent=g3966.t1
HiC_scaffold_12	AUGUSTUS	intron	5619163	5619897	1.0	-	.	ID=g3966.t2.intron24;Parent=g3966.t2
HiC_scaffold_12	AUGUSTUS	exon	5619898	5620095	.	-	.	ID=g3966.t1.exon25;Parent=g3966.t1
HiC_scaffold_12	AUGUSTUS	exon	5619898	5620095	.	-	.	ID=g3966.t2.exon25;Parent=g3966.t2
HiC_scaffold_12	AUGUSTUS	CDS	5619898	5620095	1.0	-	2	ID=g3966.t1.CDS25;Parent=g3966.t1
HiC_scaffold_12	AUGUSTUS	CDS	5619898	5620095	1.0	-	2	ID=g3966.t2.CDS25;Parent=g3966.t2
HiC_scaffold_12	AUGUSTUS	intron	5620096	5622575	1.0	-	.	ID=g3966.t1.intron25;Parent=g3966.t1
HiC_scaffold_12	AUGUSTUS	intron	5620096	5622575	1.0	-	.	ID=g3966.t2.intron25;Parent=g3966.t2
HiC_scaffold_12	AUGUSTUS	exon	5622576	5622656	.	-	.	ID=g3966.t1.exon26;Parent=g3966.t1
HiC_scaffold_12	AUGUSTUS	exon	5622576	5622656	.	-	.	ID=g3966.t2.exon26;Parent=g3966.t2
HiC_scaffold_12	AUGUSTUS	CDS	5622576	5622656	1.0	-	2	ID=g3966.t1.CDS26;Parent=g3966.t1
HiC_scaffold_12	AUGUSTUS	CDS	5622576	5622656	1.0	-	2	ID=g3966.t2.CDS26;Parent=g3966.t2
HiC_scaffold_12	AUGUSTUS	intron	5622657	5623267	1.0	-	.	ID=g3966.t1.intron26;Parent=g3966.t1
HiC_scaffold_12	AUGUSTUS	intron	5622657	5623267	1.0	-	.	ID=g3966.t2.intron26;Parent=g3966.t2
HiC_scaffold_12	AUGUSTUS	exon	5623268	5623471	.	-	.	ID=g3966.t1.exon27;Parent=g3966.t1
HiC_scaffold_12	AUGUSTUS	exon	5623268	5623471	.	-	.	ID=g3966.t2.exon27;Parent=g3966.t2
HiC_scaffold_12	AUGUSTUS	CDS	5623268	5623471	1.0	-	2	ID=g3966.t1.CDS27;Parent=g3966.t1
HiC_scaffold_12	AUGUSTUS	CDS	5623268	5623471	1.0	-	2	ID=g3966.t2.CDS27;Parent=g3966.t2
HiC_scaffold_12	AUGUSTUS	intron	5623472	5626614	1.0	-	.	ID=g3966.t1.intron27;Parent=g3966.t1
HiC_scaffold_12	AUGUSTUS	intron	5623472	5626614	1.0	-	.	ID=g3966.t2.intron27;Parent=g3966.t2
HiC_scaffold_12	AUGUSTUS	exon	5626615	5626786	.	-	.	ID=g3966.t1.exon28;Parent=g3966.t1
HiC_scaffold_12	AUGUSTUS	exon	5626615	5626786	.	-	.	ID=g3966.t2.exon28;Parent=g3966.t2
HiC_scaffold_12	AUGUSTUS	CDS	5626615	5626786	1.0	-	0	ID=g3966.t1.CDS28;Parent=g3966.t1
HiC_scaffold_12	AUGUSTUS	CDS	5626615	5626786	1.0	-	0	ID=g3966.t2.CDS28;Parent=g3966.t2
HiC_scaffold_12	AUGUSTUS	intron	5626787	5630076	1.0	-	.	ID=g3966.t1.intron28;Parent=g3966.t1
HiC_scaffold_12	AUGUSTUS	intron	5626787	5630076	1.0	-	.	ID=g3966.t2.intron28;Parent=g3966.t2
HiC_scaffold_12	AUGUSTUS	exon	5630077	5630265	.	-	.	ID=g3966.t1.exon29;Parent=g3966.t1
HiC_scaffold_12	AUGUSTUS	exon	5630077	5630265	.	-	.	ID=g3966.t2.exon29;Parent=g3966.t2
HiC_scaffold_12	AUGUSTUS	CDS	5630077	5630265	1.0	-	0	ID=g3966.t1.CDS29;Parent=g3966.t1
HiC_scaffold_12	AUGUSTUS	CDS	5630077	5630265	1.0	-	0	ID=g3966.t2.CDS29;Parent=g3966.t2
HiC_scaffold_12	AUGUSTUS	intron	5630266	5630850	1.0	-	.	ID=g3966.t1.intron29;Parent=g3966.t1
HiC_scaffold_12	AUGUSTUS	intron	5630266	5630850	1.0	-	.	ID=g3966.t2.intron29;Parent=g3966.t2
HiC_scaffold_12	AUGUSTUS	exon	5630851	5631018	.	-	.	ID=g3966.t1.exon30;Parent=g3966.t1
HiC_scaffold_12	AUGUSTUS	exon	5630851	5631018	.	-	.	ID=g3966.t2.exon30;Parent=g3966.t2
HiC_scaffold_12	AUGUSTUS	CDS	5630851	5631018	1.0	-	0	ID=g3966.t1.CDS30;Parent=g3966.t1
HiC_scaffold_12	AUGUSTUS	CDS	5630851	5631018	1.0	-	0	ID=g3966.t2.CDS30;Parent=g3966.t2
HiC_scaffold_12	AUGUSTUS	intron	5631019	5631329	1.0	-	.	ID=g3966.t1.intron30;Parent=g3966.t1
HiC_scaffold_12	AUGUSTUS	intron	5631019	5631329	1.0	-	.	ID=g3966.t2.intron30;Parent=g3966.t2
HiC_scaffold_12	AUGUSTUS	exon	5631330	5631423	.	-	.	ID=g3966.t1.exon31;Parent=g3966.t1
HiC_scaffold_12	AUGUSTUS	exon	5631330	5631423	.	-	.	ID=g3966.t2.exon31;Parent=g3966.t2
HiC_scaffold_12	AUGUSTUS	CDS	5631330	5631423	1.0	-	1	ID=g3966.t1.CDS31;Parent=g3966.t1
HiC_scaffold_12	AUGUSTUS	CDS	5631330	5631423	1.0	-	1	ID=g3966.t2.CDS31;Parent=g3966.t2
HiC_scaffold_12	AUGUSTUS	intron	5631424	5632450	1.0	-	.	ID=g3966.t1.intron31;Parent=g3966.t1
HiC_scaffold_12	AUGUSTUS	intron	5631424	5632450	1.0	-	.	ID=g3966.t2.intron31;Parent=g3966.t2
HiC_scaffold_12	AUGUSTUS	exon	5632451	5632623	.	-	.	ID=g3966.t1.exon32;Parent=g3966.t1
HiC_scaffold_12	AUGUSTUS	exon	5632451	5632623	.	-	.	ID=g3966.t2.exon32;Parent=g3966.t2
HiC_scaffold_12	AUGUSTUS	CDS	5632451	5632623	1.0	-	0	ID=g3966.t1.CDS32;Parent=g3966.t1
HiC_scaffold_12	AUGUSTUS	CDS	5632451	5632623	1.0	-	0	ID=g3966.t2.CDS32;Parent=g3966.t2
HiC_scaffold_12	AUGUSTUS	intron	5632624	5634215	1.0	-	.	ID=g3966.t1.intron32;Parent=g3966.t1
HiC_scaffold_12	AUGUSTUS	intron	5632624	5634215	1.0	-	.	ID=g3966.t2.intron32;Parent=g3966.t2
HiC_scaffold_12	AUGUSTUS	exon	5634216	5634476	.	-	.	ID=g3966.t1.exon33;Parent=g3966.t1
HiC_scaffold_12	AUGUSTUS	exon	5634216	5634476	.	-	.	ID=g3966.t2.exon33;Parent=g3966.t2
HiC_scaffold_12	AUGUSTUS	CDS	5634216	5634476	1.0	-	0	ID=g3966.t1.CDS33;Parent=g3966.t1
HiC_scaffold_12	AUGUSTUS	CDS	5634216	5634476	1.0	-	0	ID=g3966.t2.CDS33;Parent=g3966.t2
HiC_scaffold_12	AUGUSTUS	intron	5634477	5635662	1.0	-	.	ID=g3966.t1.intron33;Parent=g3966.t1
HiC_scaffold_12	AUGUSTUS	intron	5634477	5635662	1.0	-	.	ID=g3966.t2.intron33;Parent=g3966.t2
HiC_scaffold_12	AUGUSTUS	exon	5635663	5635815	.	-	.	ID=g3966.t1.exon34;Parent=g3966.t1
HiC_scaffold_12	AUGUSTUS	exon	5635663	5635815	.	-	.	ID=g3966.t2.exon34;Parent=g3966.t2
HiC_scaffold_12	AUGUSTUS	CDS	5635663	5635815	1.0	-	0	ID=g3966.t1.CDS34;Parent=g3966.t1
HiC_scaffold_12	AUGUSTUS	CDS	5635663	5635815	1.0	-	0	ID=g3966.t2.CDS34;Parent=g3966.t2
HiC_scaffold_12	AUGUSTUS	intron	5635816	5637104	1.0	-	.	ID=g3966.t1.intron34;Parent=g3966.t1
HiC_scaffold_12	AUGUSTUS	intron	5635816	5637104	1.0	-	.	ID=g3966.t2.intron34;Parent=g3966.t2
HiC_scaffold_12	AUGUSTUS	exon	5637105	5637250	.	-	.	ID=g3966.t1.exon35;Parent=g3966.t1
HiC_scaffold_12	AUGUSTUS	exon	5637105	5637250	.	-	.	ID=g3966.t2.exon35;Parent=g3966.t2
HiC_scaffold_12	AUGUSTUS	CDS	5637105	5637250	1.0	-	2	ID=g3966.t1.CDS35;Parent=g3966.t1
HiC_scaffold_12	AUGUSTUS	CDS	5637105	5637250	1.0	-	2	ID=g3966.t2.CDS35;Parent=g3966.t2
HiC_scaffold_12	AUGUSTUS	intron	5637251	5638353	1.0	-	.	ID=g3966.t1.intron35;Parent=g3966.t1
HiC_scaffold_12	AUGUSTUS	intron	5637251	5638353	1.0	-	.	ID=g3966.t2.intron35;Parent=g3966.t2
HiC_scaffold_12	AUGUSTUS	exon	5638354	5638473	.	-	.	ID=g3966.t1.exon36;Parent=g3966.t1
HiC_scaffold_12	AUGUSTUS	exon	5638354	5638473	.	-	.	ID=g3966.t2.exon36;Parent=g3966.t2
HiC_scaffold_12	AUGUSTUS	CDS	5638354	5638473	1.0	-	2	ID=g3966.t1.CDS36;Parent=g3966.t1
HiC_scaffold_12	AUGUSTUS	CDS	5638354	5638473	1.0	-	2	ID=g3966.t2.CDS36;Parent=g3966.t2
HiC_scaffold_12	AUGUSTUS	intron	5638474	5641543	1.0	-	.	ID=g3966.t1.intron36;Parent=g3966.t1
HiC_scaffold_12	AUGUSTUS	intron	5638474	5641543	1.0	-	.	ID=g3966.t2.intron36;Parent=g3966.t2
HiC_scaffold_12	AUGUSTUS	exon	5641544	5641760	.	-	.	ID=g3966.t1.exon37;Parent=g3966.t1
HiC_scaffold_12	AUGUSTUS	exon	5641544	5641760	.	-	.	ID=g3966.t2.exon37;Parent=g3966.t2
HiC_scaffold_12	AUGUSTUS	CDS	5641544	5641760	1.0	-	0	ID=g3966.t1.CDS37;Parent=g3966.t1
HiC_scaffold_12	AUGUSTUS	CDS	5641544	5641760	1.0	-	0	ID=g3966.t2.CDS37;Parent=g3966.t2
HiC_scaffold_12	AUGUSTUS	intron	5641761	5642063	1.0	-	.	ID=g3966.t1.intron37;Parent=g3966.t1
HiC_scaffold_12	AUGUSTUS	intron	5641761	5642063	1.0	-	.	ID=g3966.t2.intron37;Parent=g3966.t2
HiC_scaffold_12	AUGUSTUS	exon	5642064	5642198	.	-	.	ID=g3966.t1.exon38;Parent=g3966.t1
HiC_scaffold_12	AUGUSTUS	exon	5642064	5642198	.	-	.	ID=g3966.t2.exon38;Parent=g3966.t2
HiC_scaffold_12	AUGUSTUS	CDS	5642064	5642198	1.0	-	0	ID=g3966.t1.CDS38;Parent=g3966.t1
HiC_scaffold_12	AUGUSTUS	CDS	5642064	5642198	1.0	-	0	ID=g3966.t2.CDS38;Parent=g3966.t2
HiC_scaffold_12	AUGUSTUS	intron	5642199	5643679	1.0	-	.	ID=g3966.t1.intron38;Parent=g3966.t1
HiC_scaffold_12	AUGUSTUS	intron	5642199	5643679	1.0	-	.	ID=g3966.t2.intron38;Parent=g3966.t2
HiC_scaffold_12	AUGUSTUS	exon	5643680	5643802	.	-	.	ID=g3966.t1.exon39;Parent=g3966.t1
HiC_scaffold_12	AUGUSTUS	exon	5643680	5643802	.	-	.	ID=g3966.t2.exon39;Parent=g3966.t2
HiC_scaffold_12	AUGUSTUS	CDS	5643680	5643802	1.0	-	0	ID=g3966.t1.CDS39;Parent=g3966.t1
HiC_scaffold_12	AUGUSTUS	CDS	5643680	5643802	1.0	-	0	ID=g3966.t2.CDS39;Parent=g3966.t2
HiC_scaffold_12	AUGUSTUS	intron	5643803	5644960	1.0	-	.	ID=g3966.t1.intron39;Parent=g3966.t1
HiC_scaffold_12	AUGUSTUS	intron	5643803	5644960	1.0	-	.	ID=g3966.t2.intron39;Parent=g3966.t2
HiC_scaffold_12	AUGUSTUS	exon	5644961	5645096	.	-	.	ID=g3966.t1.exon40;Parent=g3966.t1
HiC_scaffold_12	AUGUSTUS	exon	5644961	5645096	.	-	.	ID=g3966.t2.exon40;Parent=g3966.t2
HiC_scaffold_12	AUGUSTUS	CDS	5644961	5645096	1.0	-	1	ID=g3966.t1.CDS40;Parent=g3966.t1
HiC_scaffold_12	AUGUSTUS	CDS	5644961	5645096	1.0	-	1	ID=g3966.t2.CDS40;Parent=g3966.t2
HiC_scaffold_12	AUGUSTUS	intron	5645097	5646127	1.0	-	.	ID=g3966.t1.intron40;Parent=g3966.t1
HiC_scaffold_12	AUGUSTUS	intron	5645097	5646127	1.0	-	.	ID=g3966.t2.intron40;Parent=g3966.t2
HiC_scaffold_12	AUGUSTUS	exon	5646128	5646286	.	-	.	ID=g3966.t1.exon41;Parent=g3966.t1
HiC_scaffold_12	AUGUSTUS	exon	5646128	5646286	.	-	.	ID=g3966.t2.exon41;Parent=g3966.t2
HiC_scaffold_12	AUGUSTUS	CDS	5646128	5646286	1.0	-	1	ID=g3966.t1.CDS41;Parent=g3966.t1
HiC_scaffold_12	AUGUSTUS	CDS	5646128	5646286	1.0	-	1	ID=g3966.t2.CDS41;Parent=g3966.t2
HiC_scaffold_12	AUGUSTUS	intron	5646287	5648617	1.0	-	.	ID=g3966.t1.intron41;Parent=g3966.t1
HiC_scaffold_12	AUGUSTUS	intron	5646287	5648617	1.0	-	.	ID=g3966.t2.intron41;Parent=g3966.t2
HiC_scaffold_12	AUGUSTUS	exon	5648618	5648736	.	-	.	ID=g3966.t1.exon42;Parent=g3966.t1
HiC_scaffold_12	AUGUSTUS	exon	5648618	5648736	.	-	.	ID=g3966.t2.exon42;Parent=g3966.t2
HiC_scaffold_12	AUGUSTUS	CDS	5648618	5648736	1.0	-	0	ID=g3966.t1.CDS42;Parent=g3966.t1
HiC_scaffold_12	AUGUSTUS	CDS	5648618	5648736	1.0	-	0	ID=g3966.t2.CDS42;Parent=g3966.t2
HiC_scaffold_12	AUGUSTUS	intron	5648737	5650247	1.0	-	.	ID=g3966.t1.intron42;Parent=g3966.t1
HiC_scaffold_12	AUGUSTUS	intron	5648737	5650247	1.0	-	.	ID=g3966.t2.intron42;Parent=g3966.t2
HiC_scaffold_12	AUGUSTUS	exon	5650248	5650439	.	-	.	ID=g3966.t1.exon43;Parent=g3966.t1
HiC_scaffold_12	AUGUSTUS	exon	5650248	5650439	.	-	.	ID=g3966.t2.exon43;Parent=g3966.t2
HiC_scaffold_12	AUGUSTUS	CDS	5650248	5650439	1.0	-	0	ID=g3966.t1.CDS43;Parent=g3966.t1
HiC_scaffold_12	AUGUSTUS	CDS	5650248	5650439	1.0	-	0	ID=g3966.t2.CDS43;Parent=g3966.t2
HiC_scaffold_12	AUGUSTUS	intron	5650440	5651003	1.0	-	.	ID=g3966.t1.intron43;Parent=g3966.t1
HiC_scaffold_12	AUGUSTUS	intron	5650440	5651003	1.0	-	.	ID=g3966.t2.intron43;Parent=g3966.t2
HiC_scaffold_12	AUGUSTUS	exon	5651004	5651150	.	-	.	ID=g3966.t1.exon44;Parent=g3966.t1
HiC_scaffold_12	AUGUSTUS	exon	5651004	5651150	.	-	.	ID=g3966.t2.exon44;Parent=g3966.t2
HiC_scaffold_12	AUGUSTUS	CDS	5651004	5651150	1.0	-	0	ID=g3966.t1.CDS44;Parent=g3966.t1
HiC_scaffold_12	AUGUSTUS	CDS	5651004	5651150	1.0	-	0	ID=g3966.t2.CDS44;Parent=g3966.t2
HiC_scaffold_12	AUGUSTUS	intron	5651151	5652889	1.0	-	.	ID=g3966.t1.intron44;Parent=g3966.t1
HiC_scaffold_12	AUGUSTUS	intron	5651151	5652889	1.0	-	.	ID=g3966.t2.intron44;Parent=g3966.t2
HiC_scaffold_12	AUGUSTUS	exon	5652890	5653078	.	-	.	ID=g3966.t1.exon45;Parent=g3966.t1
HiC_scaffold_12	AUGUSTUS	exon	5652890	5653078	.	-	.	ID=g3966.t2.exon45;Parent=g3966.t2
HiC_scaffold_12	AUGUSTUS	CDS	5652890	5653078	1.0	-	0	ID=g3966.t1.CDS45;Parent=g3966.t1
HiC_scaffold_12	AUGUSTUS	CDS	5652890	5653078	1.0	-	0	ID=g3966.t2.CDS45;Parent=g3966.t2
HiC_scaffold_12	AUGUSTUS	intron	5653079	5654949	1.0	-	.	ID=g3966.t1.intron45;Parent=g3966.t1
HiC_scaffold_12	AUGUSTUS	intron	5653079	5654949	1.0	-	.	ID=g3966.t2.intron45;Parent=g3966.t2
HiC_scaffold_12	AUGUSTUS	exon	5654950	5655102	.	-	.	ID=g3966.t1.exon46;Parent=g3966.t1
HiC_scaffold_12	AUGUSTUS	exon	5654950	5655102	.	-	.	ID=g3966.t2.exon46;Parent=g3966.t2
HiC_scaffold_12	AUGUSTUS	CDS	5654950	5655102	1.0	-	0	ID=g3966.t1.CDS46;Parent=g3966.t1
HiC_scaffold_12	AUGUSTUS	CDS	5654950	5655102	1.0	-	0	ID=g3966.t2.CDS46;Parent=g3966.t2
HiC_scaffold_12	AUGUSTUS	intron	5655103	5656360	1.0	-	.	ID=g3966.t1.intron46;Parent=g3966.t1
HiC_scaffold_12	AUGUSTUS	intron	5655103	5656360	1.0	-	.	ID=g3966.t2.intron46;Parent=g3966.t2
HiC_scaffold_12	AUGUSTUS	exon	5656361	5656495	.	-	.	ID=g3966.t1.exon47;Parent=g3966.t1
HiC_scaffold_12	AUGUSTUS	exon	5656361	5656495	.	-	.	ID=g3966.t2.exon47;Parent=g3966.t2
HiC_scaffold_12	AUGUSTUS	CDS	5656361	5656495	1.0	-	0	ID=g3966.t1.CDS47;Parent=g3966.t1
HiC_scaffold_12	AUGUSTUS	CDS	5656361	5656495	1.0	-	0	ID=g3966.t2.CDS47;Parent=g3966.t2
HiC_scaffold_12	AUGUSTUS	intron	5656496	5657872	1.0	-	.	ID=g3966.t1.intron47;Parent=g3966.t1
HiC_scaffold_12	AUGUSTUS	intron	5656496	5657872	1.0	-	.	ID=g3966.t2.intron47;Parent=g3966.t2
HiC_scaffold_12	AUGUSTUS	exon	5657873	5658056	.	-	.	ID=g3966.t1.exon48;Parent=g3966.t1
HiC_scaffold_12	AUGUSTUS	exon	5657873	5658056	.	-	.	ID=g3966.t2.exon48;Parent=g3966.t2
HiC_scaffold_12	AUGUSTUS	CDS	5657873	5658056	1.0	-	1	ID=g3966.t1.CDS48;Parent=g3966.t1
HiC_scaffold_12	AUGUSTUS	CDS	5657873	5658056	1.0	-	1	ID=g3966.t2.CDS48;Parent=g3966.t2
HiC_scaffold_12	AUGUSTUS	intron	5658057	5658165	1.0	-	.	ID=g3966.t1.intron48;Parent=g3966.t1
HiC_scaffold_12	AUGUSTUS	intron	5658057	5658165	1.0	-	.	ID=g3966.t2.intron48;Parent=g3966.t2
HiC_scaffold_12	AUGUSTUS	exon	5658166	5658435	.	-	.	ID=g3966.t1.exon49;Parent=g3966.t1
HiC_scaffold_12	AUGUSTUS	exon	5658166	5658435	.	-	.	ID=g3966.t2.exon49;Parent=g3966.t2
HiC_scaffold_12	AUGUSTUS	CDS	5658166	5658435	1.0	-	1	ID=g3966.t1.CDS49;Parent=g3966.t1
HiC_scaffold_12	AUGUSTUS	CDS	5658166	5658435	1.0	-	1	ID=g3966.t2.CDS49;Parent=g3966.t2
HiC_scaffold_12	AUGUSTUS	intron	5658436	5662053	1.0	-	.	ID=g3966.t1.intron49;Parent=g3966.t1
HiC_scaffold_12	AUGUSTUS	intron	5658436	5662053	1.0	-	.	ID=g3966.t2.intron49;Parent=g3966.t2
HiC_scaffold_12	AUGUSTUS	exon	5662054	5662277	.	-	.	ID=g3966.t1.exon50;Parent=g3966.t1
HiC_scaffold_12	AUGUSTUS	exon	5662054	5662277	.	-	.	ID=g3966.t2.exon50;Parent=g3966.t2
HiC_scaffold_12	AUGUSTUS	CDS	5662054	5662277	1.0	-	0	ID=g3966.t1.CDS50;Parent=g3966.t1
HiC_scaffold_12	AUGUSTUS	CDS	5662054	5662277	1.0	-	0	ID=g3966.t2.CDS50;Parent=g3966.t2
HiC_scaffold_12	AUGUSTUS	intron	5662278	5664362	1.0	-	.	ID=g3966.t1.intron50;Parent=g3966.t1
HiC_scaffold_12	AUGUSTUS	intron	5662278	5664362	1.0	-	.	ID=g3966.t2.intron50;Parent=g3966.t2
HiC_scaffold_12	AUGUSTUS	exon	5664363	5664596	.	-	.	ID=g3966.t1.exon51;Parent=g3966.t1
HiC_scaffold_12	AUGUSTUS	exon	5664363	5664596	.	-	.	ID=g3966.t2.exon51;Parent=g3966.t2
HiC_scaffold_12	AUGUSTUS	CDS	5664363	5664596	1.0	-	0	ID=g3966.t1.CDS51;Parent=g3966.t1
HiC_scaffold_12	AUGUSTUS	CDS	5664363	5664596	1.0	-	0	ID=g3966.t2.CDS51;Parent=g3966.t2
HiC_scaffold_12	AUGUSTUS	intron	5664597	5666910	1.0	-	.	ID=g3966.t1.intron51;Parent=g3966.t1
HiC_scaffold_12	AUGUSTUS	intron	5664597	5666910	1.0	-	.	ID=g3966.t2.intron51;Parent=g3966.t2
HiC_scaffold_12	AUGUSTUS	exon	5666911	5667033	.	-	.	ID=g3966.t1.exon52;Parent=g3966.t1
HiC_scaffold_12	AUGUSTUS	exon	5666911	5667033	.	-	.	ID=g3966.t2.exon52;Parent=g3966.t2
HiC_scaffold_12	AUGUSTUS	CDS	5666911	5667033	1.0	-	0	ID=g3966.t1.CDS52;Parent=g3966.t1
HiC_scaffold_12	AUGUSTUS	CDS	5666911	5667033	1.0	-	0	ID=g3966.t2.CDS52;Parent=g3966.t2
HiC_scaffold_12	AUGUSTUS	intron	5667034	5668388	1.0	-	.	ID=g3966.t1.intron52;Parent=g3966.t1
HiC_scaffold_12	AUGUSTUS	intron	5667034	5668388	1.0	-	.	ID=g3966.t2.intron52;Parent=g3966.t2
HiC_scaffold_12	AUGUSTUS	exon	5668389	5668622	.	-	.	ID=g3966.t1.exon53;Parent=g3966.t1
HiC_scaffold_12	AUGUSTUS	exon	5668389	5668622	.	-	.	ID=g3966.t2.exon53;Parent=g3966.t2
HiC_scaffold_12	AUGUSTUS	CDS	5668389	5668622	1.0	-	0	ID=g3966.t1.CDS53;Parent=g3966.t1
HiC_scaffold_12	AUGUSTUS	CDS	5668389	5668622	1.0	-	0	ID=g3966.t2.CDS53;Parent=g3966.t2
HiC_scaffold_12	AUGUSTUS	intron	5668623	5670060	1.0	-	.	ID=g3966.t1.intron53;Parent=g3966.t1
HiC_scaffold_12	AUGUSTUS	intron	5668623	5670060	1.0	-	.	ID=g3966.t2.intron53;Parent=g3966.t2
HiC_scaffold_12	AUGUSTUS	exon	5670061	5670214	.	-	.	ID=g3966.t1.exon54;Parent=g3966.t1
HiC_scaffold_12	AUGUSTUS	exon	5670061	5670214	.	-	.	ID=g3966.t2.exon54;Parent=g3966.t2
HiC_scaffold_12	AUGUSTUS	CDS	5670061	5670214	1.0	-	1	ID=g3966.t1.CDS54;Parent=g3966.t1
HiC_scaffold_12	AUGUSTUS	CDS	5670061	5670214	1.0	-	1	ID=g3966.t2.CDS54;Parent=g3966.t2
HiC_scaffold_12	AUGUSTUS	intron	5670215	5672682	1.0	-	.	ID=g3966.t1.intron54;Parent=g3966.t1
HiC_scaffold_12	AUGUSTUS	intron	5670215	5672682	1.0	-	.	ID=g3966.t2.intron54;Parent=g3966.t2
HiC_scaffold_12	AUGUSTUS	exon	5672683	5672894	.	-	.	ID=g3966.t1.exon55;Parent=g3966.t1
HiC_scaffold_12	AUGUSTUS	exon	5672683	5672894	.	-	.	ID=g3966.t2.exon55;Parent=g3966.t2
HiC_scaffold_12	AUGUSTUS	CDS	5672683	5672894	1.0	-	0	ID=g3966.t1.CDS55;Parent=g3966.t1
HiC_scaffold_12	AUGUSTUS	CDS	5672683	5672894	1.0	-	0	ID=g3966.t2.CDS55;Parent=g3966.t2
HiC_scaffold_12	AUGUSTUS	intron	5672895	5676868	1.0	-	.	ID=g3966.t1.intron55;Parent=g3966.t1
HiC_scaffold_12	AUGUSTUS	intron	5672895	5676868	1.0	-	.	ID=g3966.t2.intron55;Parent=g3966.t2
HiC_scaffold_12	AUGUSTUS	exon	5676869	5677047	.	-	.	ID=g3966.t1.exon56;Parent=g3966.t1
HiC_scaffold_12	AUGUSTUS	exon	5676869	5677047	.	-	.	ID=g3966.t2.exon56;Parent=g3966.t2
HiC_scaffold_12	AUGUSTUS	CDS	5676869	5677047	1.0	-	2	ID=g3966.t1.CDS56;Parent=g3966.t1
HiC_scaffold_12	AUGUSTUS	CDS	5676869	5677047	1.0	-	2	ID=g3966.t2.CDS56;Parent=g3966.t2
HiC_scaffold_12	AUGUSTUS	intron	5677048	5677532	1.0	-	.	ID=g3966.t1.intron56;Parent=g3966.t1
HiC_scaffold_12	AUGUSTUS	intron	5677048	5677532	1.0	-	.	ID=g3966.t2.intron56;Parent=g3966.t2
HiC_scaffold_12	AUGUSTUS	exon	5677533	5677635	.	-	.	ID=g3966.t1.exon57;Parent=g3966.t1
HiC_scaffold_12	AUGUSTUS	exon	5677533	5677635	.	-	.	ID=g3966.t2.exon57;Parent=g3966.t2
HiC_scaffold_12	AUGUSTUS	CDS	5677533	5677635	1.0	-	0	ID=g3966.t1.CDS57;Parent=g3966.t1
HiC_scaffold_12	AUGUSTUS	CDS	5677533	5677635	1.0	-	0	ID=g3966.t2.CDS57;Parent=g3966.t2
HiC_scaffold_12	AUGUSTUS	intron	5677636	5677719	1.0	-	.	ID=g3966.t1.intron57;Parent=g3966.t1
HiC_scaffold_12	AUGUSTUS	intron	5677636	5677719	1.0	-	.	ID=g3966.t2.intron57;Parent=g3966.t2
HiC_scaffold_12	AUGUSTUS	exon	5677720	5677836	.	-	.	ID=g3966.t1.exon58;Parent=g3966.t1
HiC_scaffold_12	AUGUSTUS	exon	5677720	5677836	.	-	.	ID=g3966.t2.exon58;Parent=g3966.t2
HiC_scaffold_12	AUGUSTUS	CDS	5677720	5677836	1.0	-	0	ID=g3966.t1.CDS58;Parent=g3966.t1
HiC_scaffold_12	AUGUSTUS	CDS	5677720	5677836	1.0	-	0	ID=g3966.t2.CDS58;Parent=g3966.t2
HiC_scaffold_12	AUGUSTUS	intron	5677837	5679353	1.0	-	.	ID=g3966.t1.intron58;Parent=g3966.t1
HiC_scaffold_12	AUGUSTUS	intron	5677837	5679353	1.0	-	.	ID=g3966.t2.intron58;Parent=g3966.t2
HiC_scaffold_12	AUGUSTUS	exon	5679354	5679512	.	-	.	ID=g3966.t1.exon59;Parent=g3966.t1
HiC_scaffold_12	AUGUSTUS	exon	5679354	5679512	.	-	.	ID=g3966.t2.exon59;Parent=g3966.t2
HiC_scaffold_12	AUGUSTUS	CDS	5679354	5679512	1.0	-	0	ID=g3966.t1.CDS59;Parent=g3966.t1
HiC_scaffold_12	AUGUSTUS	CDS	5679354	5679512	1.0	-	0	ID=g3966.t2.CDS59;Parent=g3966.t2
HiC_scaffold_12	AUGUSTUS	intron	5679513	5679620	1.0	-	.	ID=g3966.t1.intron59;Parent=g3966.t1
HiC_scaffold_12	AUGUSTUS	intron	5679513	5679620	1.0	-	.	ID=g3966.t2.intron59;Parent=g3966.t2
HiC_scaffold_12	AUGUSTUS	exon	5679621	5680097	.	-	.	ID=g3966.t1.exon60;Parent=g3966.t1
HiC_scaffold_12	AUGUSTUS	exon	5679621	5680097	.	-	.	ID=g3966.t2.exon60;Parent=g3966.t2
HiC_scaffold_12	AUGUSTUS	CDS	5679621	5680097	1.0	-	0	ID=g3966.t1.CDS60;Parent=g3966.t1
HiC_scaffold_12	AUGUSTUS	CDS	5679621	5680097	1.0	-	0	ID=g3966.t2.CDS60;Parent=g3966.t2
HiC_scaffold_12	AUGUSTUS	intron	5680098	5682950	1.0	-	.	ID=g3966.t1.intron60;Parent=g3966.t1
HiC_scaffold_12	AUGUSTUS	intron	5680098	5682950	1.0	-	.	ID=g3966.t2.intron60;Parent=g3966.t2
HiC_scaffold_12	AUGUSTUS	exon	5682951	5683107	.	-	.	ID=g3966.t1.exon61;Parent=g3966.t1
HiC_scaffold_12	AUGUSTUS	exon	5682951	5683107	.	-	.	ID=g3966.t2.exon61;Parent=g3966.t2
HiC_scaffold_12	AUGUSTUS	CDS	5682951	5683107	1.0	-	1	ID=g3966.t1.CDS61;Parent=g3966.t1
HiC_scaffold_12	AUGUSTUS	CDS	5682951	5683107	1.0	-	1	ID=g3966.t2.CDS61;Parent=g3966.t2
HiC_scaffold_12	AUGUSTUS	intron	5683108	5685202	1.0	-	.	ID=g3966.t1.intron61;Parent=g3966.t1
HiC_scaffold_12	AUGUSTUS	intron	5683108	5685202	1.0	-	.	ID=g3966.t2.intron61;Parent=g3966.t2
HiC_scaffold_12	AUGUSTUS	exon	5685203	5685410	.	-	.	ID=g3966.t1.exon62;Parent=g3966.t1
HiC_scaffold_12	AUGUSTUS	exon	5685203	5685410	.	-	.	ID=g3966.t2.exon62;Parent=g3966.t2
HiC_scaffold_12	AUGUSTUS	CDS	5685203	5685410	1.0	-	2	ID=g3966.t1.CDS62;Parent=g3966.t1
HiC_scaffold_12	AUGUSTUS	CDS	5685203	5685410	1.0	-	2	ID=g3966.t2.CDS62;Parent=g3966.t2
HiC_scaffold_12	AUGUSTUS	intron	5685411	5686245	1.0	-	.	ID=g3966.t1.intron62;Parent=g3966.t1
HiC_scaffold_12	AUGUSTUS	intron	5685411	5686245	1.0	-	.	ID=g3966.t2.intron62;Parent=g3966.t2
HiC_scaffold_12	AUGUSTUS	exon	5686246	5686410	.	-	.	ID=g3966.t1.exon63;Parent=g3966.t1
HiC_scaffold_12	AUGUSTUS	exon	5686246	5686410	.	-	.	ID=g3966.t2.exon63;Parent=g3966.t2
HiC_scaffold_12	AUGUSTUS	CDS	5686246	5686410	1.0	-	2	ID=g3966.t1.CDS63;Parent=g3966.t1
HiC_scaffold_12	AUGUSTUS	CDS	5686246	5686410	1.0	-	2	ID=g3966.t2.CDS63;Parent=g3966.t2
HiC_scaffold_12	AUGUSTUS	intron	5686411	5690935	1.0	-	.	ID=g3966.t1.intron63;Parent=g3966.t1
HiC_scaffold_12	AUGUSTUS	intron	5686411	5690935	1.0	-	.	ID=g3966.t2.intron63;Parent=g3966.t2
HiC_scaffold_12	AUGUSTUS	exon	5690936	5691087	.	-	.	ID=g3966.t1.exon64;Parent=g3966.t1
HiC_scaffold_12	AUGUSTUS	exon	5690936	5691087	.	-	.	ID=g3966.t2.exon64;Parent=g3966.t2
HiC_scaffold_12	AUGUSTUS	CDS	5690936	5691087	1.0	-	1	ID=g3966.t1.CDS64;Parent=g3966.t1
HiC_scaffold_12	AUGUSTUS	CDS	5690936	5691087	1.0	-	1	ID=g3966.t2.CDS64;Parent=g3966.t2
HiC_scaffold_12	AUGUSTUS	intron	5691088	5691671	1.0	-	.	ID=g3966.t1.intron64;Parent=g3966.t1
HiC_scaffold_12	AUGUSTUS	intron	5691088	5691671	1.0	-	.	ID=g3966.t2.intron64;Parent=g3966.t2
HiC_scaffold_12	AUGUSTUS	exon	5691672	5691844	.	-	.	ID=g3966.t1.exon65;Parent=g3966.t1
HiC_scaffold_12	AUGUSTUS	exon	5691672	5691844	.	-	.	ID=g3966.t2.exon65;Parent=g3966.t2
HiC_scaffold_12	AUGUSTUS	CDS	5691672	5691844	1.0	-	0	ID=g3966.t1.CDS65;Parent=g3966.t1
HiC_scaffold_12	AUGUSTUS	CDS	5691672	5691844	1.0	-	0	ID=g3966.t2.CDS65;Parent=g3966.t2
HiC_scaffold_12	AUGUSTUS	intron	5691845	5692623	1.0	-	.	ID=g3966.t1.intron65;Parent=g3966.t1
HiC_scaffold_12	AUGUSTUS	intron	5691845	5692623	1.0	-	.	ID=g3966.t2.intron65;Parent=g3966.t2
HiC_scaffold_12	AUGUSTUS	exon	5692624	5692749	.	-	.	ID=g3966.t1.exon66;Parent=g3966.t1
HiC_scaffold_12	AUGUSTUS	exon	5692624	5692749	.	-	.	ID=g3966.t2.exon66;Parent=g3966.t2
HiC_scaffold_12	AUGUSTUS	CDS	5692624	5692749	1.0	-	0	ID=g3966.t1.CDS66;Parent=g3966.t1
HiC_scaffold_12	AUGUSTUS	CDS	5692624	5692749	1.0	-	0	ID=g3966.t2.CDS66;Parent=g3966.t2
HiC_scaffold_12	AUGUSTUS	intron	5692750	5694501	1.0	-	.	ID=g3966.t1.intron66;Parent=g3966.t1
HiC_scaffold_12	AUGUSTUS	intron	5692750	5694501	1.0	-	.	ID=g3966.t2.intron66;Parent=g3966.t2
HiC_scaffold_12	AUGUSTUS	exon	5694502	5694678	.	-	.	ID=g3966.t1.exon67;Parent=g3966.t1
HiC_scaffold_12	AUGUSTUS	exon	5694502	5694678	.	-	.	ID=g3966.t2.exon67;Parent=g3966.t2
HiC_scaffold_12	AUGUSTUS	CDS	5694502	5694678	0.8	-	0	ID=g3966.t1.CDS67;Parent=g3966.t1
HiC_scaffold_12	AUGUSTUS	CDS	5694502	5694678	1.0	-	0	ID=g3966.t2.CDS67;Parent=g3966.t2
HiC_scaffold_12	AUGUSTUS	intron	5694679	5697097	1.0	-	.	ID=g3966.t2.intron67;Parent=g3966.t2
HiC_scaffold_12	AUGUSTUS	intron	5694679	5700904	0.8	-	.	ID=g3966.t1.intron67;Parent=g3966.t1
HiC_scaffold_12	AUGUSTUS	exon	5697098	5697268	.	-	.	ID=g3966.t2.exon68;Parent=g3966.t2
HiC_scaffold_12	AUGUSTUS	CDS	5697098	5697268	1.0	-	0	ID=g3966.t2.CDS68;Parent=g3966.t2
HiC_scaffold_12	AUGUSTUS	intron	5697269	5700904	1.0	-	.	ID=g3966.t2.intron68;Parent=g3966.t2
HiC_scaffold_12	AUGUSTUS	exon	5700905	5701099	.	-	.	ID=g3966.t1.exon68;Parent=g3966.t1
HiC_scaffold_12	AUGUSTUS	exon	5700905	5701099	.	-	.	ID=g3966.t2.exon69;Parent=g3966.t2
HiC_scaffold_12	AUGUSTUS	CDS	5700905	5701099	0.81	-	0	ID=g3966.t1.CDS68;Parent=g3966.t1
HiC_scaffold_12	AUGUSTUS	CDS	5700905	5701099	1.0	-	0	ID=g3966.t2.CDS69;Parent=g3966.t2
HiC_scaffold_12	AUGUSTUS	intron	5701100	5703201	1.0	-	.	ID=g3966.t1.intron68;Parent=g3966.t1
HiC_scaffold_12	AUGUSTUS	intron	5701100	5703201	1.0	-	.	ID=g3966.t2.intron69;Parent=g3966.t2
HiC_scaffold_12	AUGUSTUS	exon	5703202	5703400	.	-	.	ID=g3966.t1.exon69;Parent=g3966.t1
HiC_scaffold_12	AUGUSTUS	exon	5703202	5703400	.	-	.	ID=g3966.t2.exon70;Parent=g3966.t2
HiC_scaffold_12	AUGUSTUS	CDS	5703202	5703400	1.0	-	1	ID=g3966.t1.CDS69;Parent=g3966.t1
HiC_scaffold_12	AUGUSTUS	CDS	5703202	5703400	1.0	-	1	ID=g3966.t2.CDS70;Parent=g3966.t2
HiC_scaffold_12	AUGUSTUS	intron	5703401	5705067	1.0	-	.	ID=g3966.t1.intron69;Parent=g3966.t1
HiC_scaffold_12	AUGUSTUS	intron	5703401	5705067	1.0	-	.	ID=g3966.t2.intron70;Parent=g3966.t2
HiC_scaffold_12	AUGUSTUS	exon	5705068	5705258	.	-	.	ID=g3966.t1.exon70;Parent=g3966.t1
HiC_scaffold_12	AUGUSTUS	exon	5705068	5705258	.	-	.	ID=g3966.t2.exon71;Parent=g3966.t2
HiC_scaffold_12	AUGUSTUS	CDS	5705068	5705258	1.0	-	0	ID=g3966.t1.CDS70;Parent=g3966.t1
HiC_scaffold_12	AUGUSTUS	CDS	5705068	5705258	1.0	-	0	ID=g3966.t2.CDS71;Parent=g3966.t2
HiC_scaffold_12	AUGUSTUS	intron	5705259	5706892	1.0	-	.	ID=g3966.t1.intron70;Parent=g3966.t1
HiC_scaffold_12	AUGUSTUS	intron	5705259	5706892	1.0	-	.	ID=g3966.t2.intron71;Parent=g3966.t2
HiC_scaffold_12	AUGUSTUS	exon	5706893	5707123	.	-	.	ID=g3966.t1.exon71;Parent=g3966.t1
HiC_scaffold_12	AUGUSTUS	exon	5706893	5707123	.	-	.	ID=g3966.t2.exon72;Parent=g3966.t2
HiC_scaffold_12	AUGUSTUS	CDS	5706893	5707123	1.0	-	0	ID=g3966.t1.CDS71;Parent=g3966.t1
HiC_scaffold_12	AUGUSTUS	CDS	5706893	5707123	1.0	-	0	ID=g3966.t2.CDS72;Parent=g3966.t2
HiC_scaffold_12	AUGUSTUS	intron	5707124	5707940	1.0	-	.	ID=g3966.t1.intron71;Parent=g3966.t1
HiC_scaffold_12	AUGUSTUS	intron	5707124	5707940	1.0	-	.	ID=g3966.t2.intron72;Parent=g3966.t2
HiC_scaffold_12	AUGUSTUS	exon	5707941	5708098	.	-	.	ID=g3966.t1.exon72;Parent=g3966.t1
HiC_scaffold_12	AUGUSTUS	exon	5707941	5708098	.	-	.	ID=g3966.t2.exon73;Parent=g3966.t2
HiC_scaffold_12	AUGUSTUS	CDS	5707941	5708098	1.0	-	2	ID=g3966.t1.CDS72;Parent=g3966.t1
HiC_scaffold_12	AUGUSTUS	CDS	5707941	5708098	1.0	-	2	ID=g3966.t2.CDS73;Parent=g3966.t2
HiC_scaffold_12	AUGUSTUS	intron	5708099	5710819	1.0	-	.	ID=g3966.t1.intron72;Parent=g3966.t1
HiC_scaffold_12	AUGUSTUS	intron	5708099	5710819	1.0	-	.	ID=g3966.t2.intron73;Parent=g3966.t2
HiC_scaffold_12	AUGUSTUS	exon	5710820	5711030	.	-	.	ID=g3966.t1.exon73;Parent=g3966.t1
HiC_scaffold_12	AUGUSTUS	exon	5710820	5711030	.	-	.	ID=g3966.t2.exon74;Parent=g3966.t2
HiC_scaffold_12	AUGUSTUS	CDS	5710820	5711030	1.0	-	0	ID=g3966.t1.CDS73;Parent=g3966.t1
HiC_scaffold_12	AUGUSTUS	CDS	5710820	5711030	1.0	-	0	ID=g3966.t2.CDS74;Parent=g3966.t2
HiC_scaffold_12	AUGUSTUS	intron	5711031	5712663	1.0	-	.	ID=g3966.t1.intron73;Parent=g3966.t1
HiC_scaffold_12	AUGUSTUS	intron	5711031	5712663	1.0	-	.	ID=g3966.t2.intron74;Parent=g3966.t2
HiC_scaffold_12	AUGUSTUS	exon	5712664	5712779	.	-	.	ID=g3966.t1.exon74;Parent=g3966.t1
HiC_scaffold_12	AUGUSTUS	exon	5712664	5712779	.	-	.	ID=g3966.t2.exon75;Parent=g3966.t2
HiC_scaffold_12	AUGUSTUS	CDS	5712664	5712779	1.0	-	2	ID=g3966.t1.CDS74;Parent=g3966.t1
HiC_scaffold_12	AUGUSTUS	CDS	5712664	5712779	1.0	-	2	ID=g3966.t2.CDS75;Parent=g3966.t2
HiC_scaffold_12	AUGUSTUS	intron	5712780	5714879	1.0	-	.	ID=g3966.t1.intron74;Parent=g3966.t1
HiC_scaffold_12	AUGUSTUS	intron	5712780	5714879	1.0	-	.	ID=g3966.t2.intron75;Parent=g3966.t2
HiC_scaffold_12	AUGUSTUS	exon	5714880	5714988	.	-	.	ID=g3966.t1.exon75;Parent=g3966.t1
HiC_scaffold_12	AUGUSTUS	exon	5714880	5714988	.	-	.	ID=g3966.t2.exon76;Parent=g3966.t2
HiC_scaffold_12	AUGUSTUS	CDS	5714880	5714988	1.0	-	0	ID=g3966.t1.CDS75;Parent=g3966.t1
HiC_scaffold_12	AUGUSTUS	CDS	5714880	5714988	1.0	-	0	ID=g3966.t2.CDS76;Parent=g3966.t2
HiC_scaffold_12	AUGUSTUS	intron	5714989	5716101	1.0	-	.	ID=g3966.t1.intron75;Parent=g3966.t1
HiC_scaffold_12	AUGUSTUS	intron	5714989	5716101	1.0	-	.	ID=g3966.t2.intron76;Parent=g3966.t2
HiC_scaffold_12	AUGUSTUS	exon	5716102	5716202	.	-	.	ID=g3966.t1.exon76;Parent=g3966.t1
HiC_scaffold_12	AUGUSTUS	exon	5716102	5716202	.	-	.	ID=g3966.t2.exon77;Parent=g3966.t2
HiC_scaffold_12	AUGUSTUS	CDS	5716102	5716202	1.0	-	2	ID=g3966.t1.CDS76;Parent=g3966.t1
HiC_scaffold_12	AUGUSTUS	CDS	5716102	5716202	1.0	-	2	ID=g3966.t2.CDS77;Parent=g3966.t2
HiC_scaffold_12	AUGUSTUS	intron	5716203	5719879	1.0	-	.	ID=g3966.t1.intron76;Parent=g3966.t1
HiC_scaffold_12	AUGUSTUS	intron	5716203	5719879	1.0	-	.	ID=g3966.t2.intron77;Parent=g3966.t2
HiC_scaffold_12	AUGUSTUS	exon	5719880	5719996	.	-	.	ID=g3966.t1.exon77;Parent=g3966.t1
HiC_scaffold_12	AUGUSTUS	exon	5719880	5719996	.	-	.	ID=g3966.t2.exon78;Parent=g3966.t2
HiC_scaffold_12	AUGUSTUS	CDS	5719880	5719996	1.0	-	2	ID=g3966.t1.CDS77;Parent=g3966.t1
HiC_scaffold_12	AUGUSTUS	CDS	5719880	5719996	1.0	-	2	ID=g3966.t2.CDS78;Parent=g3966.t2
HiC_scaffold_12	AUGUSTUS	intron	5719997	5722363	1.0	-	.	ID=g3966.t1.intron77;Parent=g3966.t1
HiC_scaffold_12	AUGUSTUS	intron	5719997	5722363	1.0	-	.	ID=g3966.t2.intron78;Parent=g3966.t2
HiC_scaffold_12	AUGUSTUS	exon	5722364	5722577	.	-	.	ID=g3966.t1.exon78;Parent=g3966.t1
HiC_scaffold_12	AUGUSTUS	exon	5722364	5722577	.	-	.	ID=g3966.t2.exon79;Parent=g3966.t2
HiC_scaffold_12	AUGUSTUS	CDS	5722364	5722577	1.0	-	0	ID=g3966.t1.CDS78;Parent=g3966.t1
HiC_scaffold_12	AUGUSTUS	CDS	5722364	5722577	1.0	-	0	ID=g3966.t2.CDS79;Parent=g3966.t2
HiC_scaffold_12	AUGUSTUS	start_codon	5722575	5722577	.	-	0	ID=g3966.t1.start1;Parent=g3966.t1
HiC_scaffold_12	AUGUSTUS	start_codon	5722575	5722577	.	-	0	ID=g3966.t2.start1;Parent=g3966.t2
HiC_scaffold_12	AUGUSTUS	stop_codon	5726735	5726737	.	-	0	ID=g3967.t1.stop1;Parent=g3967.t1
HiC_scaffold_12	AUGUSTUS	exon	5726735	5726834	.	-	.	ID=g3967.t1.exon1;Parent=g3967.t1
HiC_scaffold_12	AUGUSTUS	CDS	5726735	5726834	1.0	-	1	ID=g3967.t1.CDS1;Parent=g3967.t1
HiC_scaffold_12	AUGUSTUS	gene	5726735	5761458	.	-	.	ID=g3967
HiC_scaffold_12	AUGUSTUS	mRNA	5726735	5761458	1.0	-	.	ID=g3967.t1;Parent=g3967;em_target=9668.ENSMPUP00000001456;em_score=1938.5;em_evalue=0.0;em_tcov=.;em_OGs=COG1269@1|root,KOG2189@2759|Eukaryota,38DQJ@33154|Opisthokonta,3BFNQ@33208|Metazoa,3CRT2@33213|Bilateria,489DB@7711|Chordata,495BH@7742|Vertebrata,3J91D@40674|Mammalia,3EREH@33554|Carnivora;em_COG_cat=C;em_desc=Essential component of the vacuolar proton pump (V- ATPase), a multimeric enzyme that catalyzes the translocation of protons across the membranes. Required for assembly and activity of the V-ATPase;em_max_annot_lvl=33208|Metazoa;em_Preferred_name=ATP6V0A2;em_KEGG_ko=ko:K02154,ko:K19361;em_KEGG_Pathway=ko00190,ko01100,ko04142,ko04145,ko04721,ko04966,ko05110,ko05120,ko05152,ko05165,ko05323,map00190,map01100,map04142,map04145,map04721,map04966,map05110,map05120,map05152,map05165,map05323;em_KEGG_Module=M00160;em_BRITE=ko00000,ko00001,ko00002,ko03036,ko04147;em_KEGG_TC=3.A.2.2;em_PFAMs=V_ATPase_I;em_GOs=GO:0000041,GO:0001669,GO:0002376,GO:0003674,GO:0003824,GO:0005215,GO:0005488,GO:0005515,GO:0005575,GO:0005622,GO:0005623,GO:0005737,GO:0005768,GO:0005773,GO:0005774,GO:0005886,GO:0005929,GO:0006139,GO:0006163,GO:0006164,GO:0006725,GO:0006753,GO:0006754,GO:0006793,GO:0006796,GO:0006807,GO:0006810,GO:0006811,GO:0006812,GO:0006826,GO:0006873,GO:0006875,GO:0006879,GO:0006885,GO:0006955,GO:0006996,GO:0007035,GO:0007154,GO:0007165,GO:0007166,GO:0007167,GO:0007169,GO:0007224,GO:0008104,GO:0008150,GO:0008152,GO:0008286,GO:0008324,GO:0009058,GO:0009117,GO:0009123,GO:0009124,GO:0009126,GO:0009127,GO:0009141,GO:0009142,GO:0009144,GO:0009145,GO:0009150,GO:0009152,GO:0009156,GO:0009161,GO:0009165,GO:0009167,GO:0009168,GO:0009199,GO:0009201,GO:0009205,GO:0009206,GO:0009259,GO:0009260,GO:0009628,GO:0009719,GO:0009725,GO:0009894,GO:0009987,GO:0010008,GO:0010033,GO:0010243,GO:0010506,GO:0012505,GO:0012506,GO:0015031,GO:0015075,GO:0015077,GO:0015078,GO:0015318,GO:0015399,GO:0015405,GO:0015672,GO:0015682,GO:0015833,GO:0015985,GO:0015986,GO:0016020,GO:0016043,GO:0016241,GO:0016462,GO:0016469,GO:0016471,GO:0016787,GO:0016817,GO:0016818,GO:0016887,GO:0017111,GO:0017144,GO:0018130,GO:0019222,GO:0019438,GO:0019637,GO:0019693,GO:0019725,GO:0019829,GO:0019899,GO:0022607,GO:0022804,GO:0022853,GO:0022857,GO:0022890,GO:0023052,GO:0030001,GO:0030003,GO:0030004,GO:0030030,GO:0030031,GO:0030139,GO:0030141,GO:0030641,GO:0030659,GO:0030666,GO:0030670,GO:0031090,GO:0031323,GO:0031329,GO:0031410,GO:0031982,GO:0032868,GO:0032869,GO:0032870,GO:0032991,GO:0033036,GO:0033176,GO:0033572,GO:0034220,GO:0034622,GO:0034641,GO:0034654,GO:0035869,GO:0036038,GO:0036295,GO:0036296,GO:0036442,GO:0042221,GO:0042592,GO:0042623,GO:0042625,GO:0042626,GO:0042886,GO:0042995,GO:0043226,GO:0043227,GO:0043229,GO:0043231,GO:0043434,GO:0043492,GO:0043933,GO:0044085,GO:0044237,GO:0044238,GO:0044249,GO:0044271,GO:0044281,GO:0044422,GO:0044424,GO:0044425,GO:0044433,GO:0044437,GO:0044440,GO:0044441,GO:0044444,GO:0044446,GO:0044463,GO:0044464,GO:0044769,GO:0044782,GO:0045184,GO:0045335,GO:0045851,GO:0046034,GO:0046390,GO:0046483,GO:0046916,GO:0046961,GO:0048878,GO:0050789,GO:0050794,GO:0050801,GO:0050896,GO:0051117,GO:0051179,GO:0051234,GO:0051452,GO:0051453,GO:0051716,GO:0055065,GO:0055067,GO:0055072,GO:0055076,GO:0055080,GO:0055082,GO:0055085,GO:0055086,GO:0060271,GO:0065003,GO:0065007,GO:0065008,GO:0070070,GO:0070071,GO:0070072,GO:0070482,GO:0070887,GO:0070925,GO:0071310,GO:0071375,GO:0071417,GO:0071453,GO:0071495,GO:0071702,GO:0071704,GO:0071705,GO:0071840,GO:0071944,GO:0072512,GO:0072521,GO:0072522,GO:0090407,GO:0090662,GO:0097223,GO:0097708,GO:0098588,GO:0098655,GO:0098660,GO:0098662,GO:0098771,GO:0098796,GO:0098805,GO:0099131,GO:0099132,GO:0099503,GO:0120025,GO:0120031,GO:0120036,GO:0120038,GO:1901135,GO:1901137,GO:1901293,GO:1901360,GO:1901362,GO:1901564,GO:1901566,GO:1901576,GO:1901652,GO:1901653,GO:1901698,GO:1901699,GO:1901700,GO:1901701,GO:1902600
HiC_scaffold_12	AUGUSTUS	intron	5726835	5727713	1.0	-	.	ID=g3967.t1.intron1;Parent=g3967.t1
HiC_scaffold_12	AUGUSTUS	exon	5727714	5727885	.	-	.	ID=g3967.t1.exon2;Parent=g3967.t1
HiC_scaffold_12	AUGUSTUS	CDS	5727714	5727885	1.0	-	2	ID=g3967.t1.CDS2;Parent=g3967.t1
HiC_scaffold_12	AUGUSTUS	intron	5727886	5728328	1.0	-	.	ID=g3967.t1.intron2;Parent=g3967.t1
HiC_scaffold_12	AUGUSTUS	exon	5728329	5728446	.	-	.	ID=g3967.t1.exon3;Parent=g3967.t1
HiC_scaffold_12	AUGUSTUS	CDS	5728329	5728446	1.0	-	0	ID=g3967.t1.CDS3;Parent=g3967.t1
HiC_scaffold_12	AUGUSTUS	intron	5728447	5730133	1.0	-	.	ID=g3967.t1.intron3;Parent=g3967.t1
HiC_scaffold_12	AUGUSTUS	exon	5730134	5730253	.	-	.	ID=g3967.t1.exon4;Parent=g3967.t1
HiC_scaffold_12	AUGUSTUS	CDS	5730134	5730253	1.0	-	0	ID=g3967.t1.CDS4;Parent=g3967.t1
HiC_scaffold_12	AUGUSTUS	intron	5730254	5731850	1.0	-	.	ID=g3967.t1.intron4;Parent=g3967.t1
HiC_scaffold_12	AUGUSTUS	exon	5731851	5731970	.	-	.	ID=g3967.t1.exon5;Parent=g3967.t1
HiC_scaffold_12	AUGUSTUS	CDS	5731851	5731970	1.0	-	0	ID=g3967.t1.CDS5;Parent=g3967.t1
HiC_scaffold_12	AUGUSTUS	intron	5731971	5734436	1.0	-	.	ID=g3967.t1.intron5;Parent=g3967.t1
HiC_scaffold_12	AUGUSTUS	exon	5734437	5734647	.	-	.	ID=g3967.t1.exon6;Parent=g3967.t1
HiC_scaffold_12	AUGUSTUS	CDS	5734437	5734647	1.0	-	1	ID=g3967.t1.CDS6;Parent=g3967.t1
HiC_scaffold_12	AUGUSTUS	intron	5734648	5735527	1.0	-	.	ID=g3967.t1.intron6;Parent=g3967.t1
HiC_scaffold_12	AUGUSTUS	exon	5735528	5735646	.	-	.	ID=g3967.t1.exon7;Parent=g3967.t1
HiC_scaffold_12	AUGUSTUS	CDS	5735528	5735646	1.0	-	0	ID=g3967.t1.CDS7;Parent=g3967.t1
HiC_scaffold_12	AUGUSTUS	intron	5735647	5737893	1.0	-	.	ID=g3967.t1.intron7;Parent=g3967.t1
HiC_scaffold_12	AUGUSTUS	exon	5737894	5737984	.	-	.	ID=g3967.t1.exon8;Parent=g3967.t1
HiC_scaffold_12	AUGUSTUS	CDS	5737894	5737984	1.0	-	1	ID=g3967.t1.CDS8;Parent=g3967.t1
HiC_scaffold_12	AUGUSTUS	intron	5737985	5738098	1.0	-	.	ID=g3967.t1.intron8;Parent=g3967.t1
HiC_scaffold_12	AUGUSTUS	exon	5738099	5738286	.	-	.	ID=g3967.t1.exon9;Parent=g3967.t1
HiC_scaffold_12	AUGUSTUS	CDS	5738099	5738286	1.0	-	0	ID=g3967.t1.CDS9;Parent=g3967.t1
HiC_scaffold_12	AUGUSTUS	intron	5738287	5738480	1.0	-	.	ID=g3967.t1.intron9;Parent=g3967.t1
HiC_scaffold_12	AUGUSTUS	exon	5738481	5738617	.	-	.	ID=g3967.t1.exon10;Parent=g3967.t1
HiC_scaffold_12	AUGUSTUS	CDS	5738481	5738617	1.0	-	2	ID=g3967.t1.CDS10;Parent=g3967.t1
HiC_scaffold_12	AUGUSTUS	intron	5738618	5738849	1.0	-	.	ID=g3967.t1.intron10;Parent=g3967.t1
HiC_scaffold_12	AUGUSTUS	exon	5738850	5739000	.	-	.	ID=g3967.t1.exon11;Parent=g3967.t1
HiC_scaffold_12	AUGUSTUS	CDS	5738850	5739000	1.0	-	0	ID=g3967.t1.CDS11;Parent=g3967.t1
HiC_scaffold_12	AUGUSTUS	intron	5739001	5742825	1.0	-	.	ID=g3967.t1.intron11;Parent=g3967.t1
HiC_scaffold_12	AUGUSTUS	exon	5742826	5743038	.	-	.	ID=g3967.t1.exon12;Parent=g3967.t1
HiC_scaffold_12	AUGUSTUS	CDS	5742826	5743038	1.0	-	0	ID=g3967.t1.CDS12;Parent=g3967.t1
HiC_scaffold_12	AUGUSTUS	intron	5743039	5743747	1.0	-	.	ID=g3967.t1.intron12;Parent=g3967.t1
HiC_scaffold_12	AUGUSTUS	exon	5743748	5743841	.	-	.	ID=g3967.t1.exon13;Parent=g3967.t1
HiC_scaffold_12	AUGUSTUS	CDS	5743748	5743841	1.0	-	1	ID=g3967.t1.CDS13;Parent=g3967.t1
HiC_scaffold_12	AUGUSTUS	intron	5743842	5745304	1.0	-	.	ID=g3967.t1.intron13;Parent=g3967.t1
HiC_scaffold_12	AUGUSTUS	exon	5745305	5745387	.	-	.	ID=g3967.t1.exon14;Parent=g3967.t1
HiC_scaffold_12	AUGUSTUS	CDS	5745305	5745387	1.0	-	0	ID=g3967.t1.CDS14;Parent=g3967.t1
HiC_scaffold_12	AUGUSTUS	intron	5745388	5750171	1.0	-	.	ID=g3967.t1.intron14;Parent=g3967.t1
HiC_scaffold_12	AUGUSTUS	exon	5750172	5750298	.	-	.	ID=g3967.t1.exon15;Parent=g3967.t1
HiC_scaffold_12	AUGUSTUS	CDS	5750172	5750298	1.0	-	1	ID=g3967.t1.CDS15;Parent=g3967.t1
HiC_scaffold_12	AUGUSTUS	intron	5750299	5751952	1.0	-	.	ID=g3967.t1.intron15;Parent=g3967.t1
HiC_scaffold_12	AUGUSTUS	exon	5751953	5752041	.	-	.	ID=g3967.t1.exon16;Parent=g3967.t1
HiC_scaffold_12	AUGUSTUS	CDS	5751953	5752041	1.0	-	0	ID=g3967.t1.CDS16;Parent=g3967.t1
HiC_scaffold_12	AUGUSTUS	intron	5752042	5752729	1.0	-	.	ID=g3967.t1.intron16;Parent=g3967.t1
HiC_scaffold_12	AUGUSTUS	exon	5752730	5752867	.	-	.	ID=g3967.t1.exon17;Parent=g3967.t1
HiC_scaffold_12	AUGUSTUS	CDS	5752730	5752867	1.0	-	0	ID=g3967.t1.CDS17;Parent=g3967.t1
HiC_scaffold_12	AUGUSTUS	intron	5752868	5754224	1.0	-	.	ID=g3967.t1.intron17;Parent=g3967.t1
HiC_scaffold_12	AUGUSTUS	exon	5754225	5754322	.	-	.	ID=g3967.t1.exon18;Parent=g3967.t1
HiC_scaffold_12	AUGUSTUS	CDS	5754225	5754322	1.0	-	2	ID=g3967.t1.CDS18;Parent=g3967.t1
HiC_scaffold_12	AUGUSTUS	intron	5754323	5756337	1.0	-	.	ID=g3967.t1.intron18;Parent=g3967.t1
HiC_scaffold_12	AUGUSTUS	exon	5756338	5756416	.	-	.	ID=g3967.t1.exon19;Parent=g3967.t1
HiC_scaffold_12	AUGUSTUS	CDS	5756338	5756416	1.0	-	0	ID=g3967.t1.CDS19;Parent=g3967.t1
HiC_scaffold_12	AUGUSTUS	intron	5756417	5761341	1.0	-	.	ID=g3967.t1.intron19;Parent=g3967.t1
HiC_scaffold_12	AUGUSTUS	exon	5761342	5761458	.	-	.	ID=g3967.t1.exon20;Parent=g3967.t1
HiC_scaffold_12	AUGUSTUS	CDS	5761342	5761458	1.0	-	0	ID=g3967.t1.CDS20;Parent=g3967.t1
HiC_scaffold_12	AUGUSTUS	start_codon	5761456	5761458	.	-	0	ID=g3967.t1.start1;Parent=g3967.t1
HiC_scaffold_12	AUGUSTUS	stop_codon	5764172	5764174	.	-	0	ID=g3968.t1.stop1;Parent=g3968.t1
HiC_scaffold_12	AUGUSTUS	exon	5764172	5764275	.	-	.	ID=g3968.t1.exon1;Parent=g3968.t1
HiC_scaffold_12	AUGUSTUS	CDS	5764172	5764275	1.0	-	2	ID=g3968.t1.CDS1;Parent=g3968.t1
HiC_scaffold_12	AUGUSTUS	gene	5764172	5789547	.	-	.	ID=g3968
HiC_scaffold_12	AUGUSTUS	mRNA	5764172	5789547	1.0	-	.	ID=g3968.t1;Parent=g3968;em_target=9668.ENSMPUP00000001469;em_score=1548.7;em_evalue=0.0;em_tcov=.;em_OGs=28NNA@1|root,2QV82@2759|Eukaryota,39U69@33154|Opisthokonta,3BF1E@33208|Metazoa,3D0B4@33213|Bilateria,484UV@7711|Chordata,4950B@7742|Vertebrata,3J91G@40674|Mammalia,3EQC9@33554|Carnivora;em_COG_cat=S;em_desc=Tectonic family member 2;em_max_annot_lvl=33208|Metazoa;em_Preferred_name=TCTN2;em_KEGG_ko=ko:K19361;em_BRITE=ko00000,ko03036;em_PFAMs=DUF1619;em_GOs=GO:0005575,GO:0005623,GO:0005886,GO:0005929,GO:0006996,GO:0007154,GO:0007165,GO:0007166,GO:0007224,GO:0008150,GO:0009987,GO:0016020,GO:0016043,GO:0022406,GO:0022607,GO:0023052,GO:0030030,GO:0030031,GO:0031090,GO:0031253,GO:0032991,GO:0035869,GO:0036038,GO:0042995,GO:0043226,GO:0043227,GO:0044085,GO:0044422,GO:0044425,GO:0044441,GO:0044459,GO:0044463,GO:0044464,GO:0044782,GO:0050789,GO:0050794,GO:0050896,GO:0051179,GO:0051640,GO:0051641,GO:0051716,GO:0060170,GO:0060271,GO:0065007,GO:0070925,GO:0071840,GO:0071944,GO:0097711,GO:0098588,GO:0098590,GO:0120025,GO:0120031,GO:0120036,GO:0120038,GO:0140056
HiC_scaffold_12	AUGUSTUS	intron	5764276	5764556	1.0	-	.	ID=g3968.t1.intron1;Parent=g3968.t1
HiC_scaffold_12	AUGUSTUS	exon	5764557	5764645	.	-	.	ID=g3968.t1.exon2;Parent=g3968.t1
HiC_scaffold_12	AUGUSTUS	CDS	5764557	5764645	1.0	-	1	ID=g3968.t1.CDS2;Parent=g3968.t1
HiC_scaffold_12	AUGUSTUS	intron	5764646	5764796	1.0	-	.	ID=g3968.t1.intron2;Parent=g3968.t1
HiC_scaffold_12	AUGUSTUS	exon	5764797	5764922	.	-	.	ID=g3968.t1.exon3;Parent=g3968.t1
HiC_scaffold_12	AUGUSTUS	CDS	5764797	5764922	1.0	-	1	ID=g3968.t1.CDS3;Parent=g3968.t1
HiC_scaffold_12	AUGUSTUS	intron	5764923	5765880	1.0	-	.	ID=g3968.t1.intron3;Parent=g3968.t1
HiC_scaffold_12	AUGUSTUS	exon	5765881	5766034	.	-	.	ID=g3968.t1.exon4;Parent=g3968.t1
HiC_scaffold_12	AUGUSTUS	CDS	5765881	5766034	1.0	-	2	ID=g3968.t1.CDS4;Parent=g3968.t1
HiC_scaffold_12	AUGUSTUS	intron	5766035	5768818	1.0	-	.	ID=g3968.t1.intron4;Parent=g3968.t1
HiC_scaffold_12	AUGUSTUS	exon	5768819	5768925	.	-	.	ID=g3968.t1.exon5;Parent=g3968.t1
HiC_scaffold_12	AUGUSTUS	CDS	5768819	5768925	1.0	-	1	ID=g3968.t1.CDS5;Parent=g3968.t1
HiC_scaffold_12	AUGUSTUS	intron	5768926	5771890	1.0	-	.	ID=g3968.t1.intron5;Parent=g3968.t1
HiC_scaffold_12	AUGUSTUS	exon	5771891	5772002	.	-	.	ID=g3968.t1.exon6;Parent=g3968.t1
HiC_scaffold_12	AUGUSTUS	CDS	5771891	5772002	1.0	-	2	ID=g3968.t1.CDS6;Parent=g3968.t1
HiC_scaffold_12	AUGUSTUS	intron	5772003	5772821	1.0	-	.	ID=g3968.t1.intron6;Parent=g3968.t1
HiC_scaffold_12	AUGUSTUS	exon	5772822	5772902	.	-	.	ID=g3968.t1.exon7;Parent=g3968.t1
HiC_scaffold_12	AUGUSTUS	CDS	5772822	5772902	1.0	-	2	ID=g3968.t1.CDS7;Parent=g3968.t1
HiC_scaffold_12	AUGUSTUS	intron	5772903	5775878	1.0	-	.	ID=g3968.t1.intron7;Parent=g3968.t1
HiC_scaffold_12	AUGUSTUS	exon	5775879	5775956	.	-	.	ID=g3968.t1.exon8;Parent=g3968.t1
HiC_scaffold_12	AUGUSTUS	CDS	5775879	5775956	1.0	-	2	ID=g3968.t1.CDS8;Parent=g3968.t1
HiC_scaffold_12	AUGUSTUS	intron	5775957	5776394	1.0	-	.	ID=g3968.t1.intron8;Parent=g3968.t1
HiC_scaffold_12	AUGUSTUS	exon	5776395	5776529	.	-	.	ID=g3968.t1.exon9;Parent=g3968.t1
HiC_scaffold_12	AUGUSTUS	CDS	5776395	5776529	1.0	-	2	ID=g3968.t1.CDS9;Parent=g3968.t1
HiC_scaffold_12	AUGUSTUS	intron	5776530	5778356	1.0	-	.	ID=g3968.t1.intron9;Parent=g3968.t1
HiC_scaffold_12	AUGUSTUS	exon	5778357	5778422	.	-	.	ID=g3968.t1.exon10;Parent=g3968.t1
HiC_scaffold_12	AUGUSTUS	CDS	5778357	5778422	1.0	-	2	ID=g3968.t1.CDS10;Parent=g3968.t1
HiC_scaffold_12	AUGUSTUS	intron	5778423	5780282	1.0	-	.	ID=g3968.t1.intron10;Parent=g3968.t1
HiC_scaffold_12	AUGUSTUS	exon	5780283	5780427	.	-	.	ID=g3968.t1.exon11;Parent=g3968.t1
HiC_scaffold_12	AUGUSTUS	CDS	5780283	5780427	1.0	-	0	ID=g3968.t1.CDS11;Parent=g3968.t1
HiC_scaffold_12	AUGUSTUS	intron	5780428	5781420	1.0	-	.	ID=g3968.t1.intron11;Parent=g3968.t1
HiC_scaffold_12	AUGUSTUS	exon	5781421	5781547	.	-	.	ID=g3968.t1.exon12;Parent=g3968.t1
HiC_scaffold_12	AUGUSTUS	CDS	5781421	5781547	1.0	-	1	ID=g3968.t1.CDS12;Parent=g3968.t1
HiC_scaffold_12	AUGUSTUS	intron	5781548	5782067	1.0	-	.	ID=g3968.t1.intron12;Parent=g3968.t1
HiC_scaffold_12	AUGUSTUS	exon	5782068	5782264	.	-	.	ID=g3968.t1.exon13;Parent=g3968.t1
HiC_scaffold_12	AUGUSTUS	CDS	5782068	5782264	1.0	-	0	ID=g3968.t1.CDS13;Parent=g3968.t1
HiC_scaffold_12	AUGUSTUS	intron	5782265	5784613	1.0	-	.	ID=g3968.t1.intron13;Parent=g3968.t1
HiC_scaffold_12	AUGUSTUS	exon	5784614	5784714	.	-	.	ID=g3968.t1.exon14;Parent=g3968.t1
HiC_scaffold_12	AUGUSTUS	CDS	5784614	5784714	1.0	-	2	ID=g3968.t1.CDS14;Parent=g3968.t1
HiC_scaffold_12	AUGUSTUS	intron	5784715	5787631	1.0	-	.	ID=g3968.t1.intron14;Parent=g3968.t1
HiC_scaffold_12	AUGUSTUS	exon	5787632	5787827	.	-	.	ID=g3968.t1.exon15;Parent=g3968.t1
HiC_scaffold_12	AUGUSTUS	CDS	5787632	5787827	1.0	-	0	ID=g3968.t1.CDS15;Parent=g3968.t1
HiC_scaffold_12	AUGUSTUS	intron	5787828	5788676	1.0	-	.	ID=g3968.t1.intron15;Parent=g3968.t1
HiC_scaffold_12	AUGUSTUS	exon	5788677	5788753	.	-	.	ID=g3968.t1.exon16;Parent=g3968.t1
HiC_scaffold_12	AUGUSTUS	CDS	5788677	5788753	1.0	-	2	ID=g3968.t1.CDS16;Parent=g3968.t1
HiC_scaffold_12	AUGUSTUS	intron	5788754	5789229	1.0	-	.	ID=g3968.t1.intron16;Parent=g3968.t1
HiC_scaffold_12	AUGUSTUS	exon	5789230	5789337	.	-	.	ID=g3968.t1.exon17;Parent=g3968.t1
HiC_scaffold_12	AUGUSTUS	CDS	5789230	5789337	1.0	-	2	ID=g3968.t1.CDS17;Parent=g3968.t1
HiC_scaffold_12	AUGUSTUS	intron	5789338	5789465	1.0	-	.	ID=g3968.t1.intron17;Parent=g3968.t1
HiC_scaffold_12	AUGUSTUS	exon	5789466	5789547	.	-	.	ID=g3968.t1.exon18;Parent=g3968.t1
HiC_scaffold_12	AUGUSTUS	CDS	5789466	5789547	1.0	-	0	ID=g3968.t1.CDS18;Parent=g3968.t1
HiC_scaffold_12	AUGUSTUS	start_codon	5789545	5789547	.	-	0	ID=g3968.t1.start1;Parent=g3968.t1
HiC_scaffold_12	AUGUSTUS	stop_codon	5795245	5795247	.	-	0	ID=g3969.t1.stop1;Parent=g3969.t1
HiC_scaffold_12	AUGUSTUS	exon	5795245	5795314	.	-	.	ID=g3969.t1.exon1;Parent=g3969.t1
HiC_scaffold_12	AUGUSTUS	CDS	5795245	5795314	1.0	-	1	ID=g3969.t1.CDS1;Parent=g3969.t1
HiC_scaffold_12	AUGUSTUS	gene	5795245	5817151	.	-	.	ID=g3969
HiC_scaffold_12	AUGUSTUS	mRNA	5795245	5817151	1.0	-	.	ID=g3969.t1;Parent=g3969;em_target=9668.ENSMPUP00000001478;em_score=701.0;em_evalue=5.7e-214;em_tcov=.;em_OGs=COG5242@1|root,KOG2487@2759|Eukaryota,39Q69@33154|Opisthokonta,3BCGJ@33208|Metazoa,3CV6A@33213|Bilateria,47ZRJ@7711|Chordata,48W4A@7742|Vertebrata,3J5IQ@40674|Mammalia,3EM8A@33554|Carnivora;em_COG_cat=KL;em_desc=General transcription factor IIH;em_max_annot_lvl=33208|Metazoa;em_Preferred_name=GTF2H3;em_KEGG_ko=ko:K03143;em_KEGG_Pathway=ko03022,ko03420,ko05203,map03022,map03420,map05203;em_KEGG_Module=M00290;em_BRITE=ko00000,ko00001,ko00002,ko03021,ko03400;em_PFAMs=Tfb4;em_GOs=GO:0000428,GO:0000438,GO:0000439,GO:0001109,GO:0001111,GO:0001112,GO:0001113,GO:0001120,GO:0003674,GO:0003676,GO:0003677,GO:0003684,GO:0003700,GO:0003723,GO:0005488,GO:0005515,GO:0005575,GO:0005622,GO:0005623,GO:0005634,GO:0005654,GO:0005667,GO:0005669,GO:0005675,GO:0006139,GO:0006259,GO:0006281,GO:0006283,GO:0006289,GO:0006293,GO:0006294,GO:0006296,GO:0006351,GO:0006352,GO:0006353,GO:0006354,GO:0006355,GO:0006357,GO:0006360,GO:0006361,GO:0006363,GO:0006366,GO:0006367,GO:0006368,GO:0006370,GO:0006396,GO:0006397,GO:0006412,GO:0006464,GO:0006468,GO:0006518,GO:0006725,GO:0006793,GO:0006796,GO:0006807,GO:0006950,GO:0006974,GO:0008135,GO:0008150,GO:0008152,GO:0009058,GO:0009059,GO:0009314,GO:0009411,GO:0009416,GO:0009452,GO:0009628,GO:0009889,GO:0009987,GO:0010467,GO:0010468,GO:0010556,GO:0016043,GO:0016070,GO:0016071,GO:0016310,GO:0016591,GO:0018130,GO:0019219,GO:0019222,GO:0019438,GO:0019538,GO:0022607,GO:0030880,GO:0031323,GO:0031326,GO:0031334,GO:0031974,GO:0031981,GO:0032774,GO:0032806,GO:0032991,GO:0032993,GO:0033554,GO:0033683,GO:0034367,GO:0034622,GO:0034641,GO:0034645,GO:0034654,GO:0036211,GO:0036260,GO:0043043,GO:0043170,GO:0043226,GO:0043227,GO:0043229,GO:0043231,GO:0043233,GO:0043254,GO:0043412,GO:0043603,GO:0043604,GO:0043933,GO:0044085,GO:0044087,GO:0044089,GO:0044237,GO:0044238,GO:0044249,GO:0044260,GO:0044267,GO:0044271,GO:0044422,GO:0044424,GO:0044428,GO:0044446,GO:0044451,GO:0044464,GO:0044798,GO:0046483,GO:0047485,GO:0048518,GO:0048522,GO:0050789,GO:0050794,GO:0050896,GO:0051128,GO:0051130,GO:0051171,GO:0051252,GO:0051716,GO:0055029,GO:0060255,GO:0061695,GO:0065003,GO:0065004,GO:0065007,GO:0070013,GO:0070816,GO:0070911,GO:0071704,GO:0071824,GO:0071840,GO:0080090,GO:0090304,GO:0090305,GO:0090575,GO:0097159,GO:0097550,GO:0097659,GO:0140110,GO:1901360,GO:1901362,GO:1901363,GO:1901564,GO:1901566,GO:1901576,GO:1902494,GO:1902554,GO:1902911,GO:1903506,GO:1990234,GO:2000112,GO:2001141
HiC_scaffold_12	AUGUSTUS	intron	5795315	5795408	1.0	-	.	ID=g3969.t1.intron1;Parent=g3969.t1
HiC_scaffold_12	AUGUSTUS	exon	5795409	5795445	.	-	.	ID=g3969.t1.exon2;Parent=g3969.t1
HiC_scaffold_12	AUGUSTUS	CDS	5795409	5795445	1.0	-	2	ID=g3969.t1.CDS2;Parent=g3969.t1
HiC_scaffold_12	AUGUSTUS	intron	5795446	5795563	1.0	-	.	ID=g3969.t1.intron2;Parent=g3969.t1
HiC_scaffold_12	AUGUSTUS	exon	5795564	5795699	.	-	.	ID=g3969.t1.exon3;Parent=g3969.t1
HiC_scaffold_12	AUGUSTUS	CDS	5795564	5795699	1.0	-	0	ID=g3969.t1.CDS3;Parent=g3969.t1
HiC_scaffold_12	AUGUSTUS	intron	5795700	5796101	1.0	-	.	ID=g3969.t1.intron3;Parent=g3969.t1
HiC_scaffold_12	AUGUSTUS	exon	5796102	5796170	.	-	.	ID=g3969.t1.exon4;Parent=g3969.t1
HiC_scaffold_12	AUGUSTUS	CDS	5796102	5796170	1.0	-	0	ID=g3969.t1.CDS4;Parent=g3969.t1
HiC_scaffold_12	AUGUSTUS	intron	5796171	5799249	1.0	-	.	ID=g3969.t1.intron4;Parent=g3969.t1
HiC_scaffold_12	AUGUSTUS	exon	5799250	5799303	.	-	.	ID=g3969.t1.exon5;Parent=g3969.t1
HiC_scaffold_12	AUGUSTUS	CDS	5799250	5799303	1.0	-	0	ID=g3969.t1.CDS5;Parent=g3969.t1
HiC_scaffold_12	AUGUSTUS	intron	5799304	5800374	1.0	-	.	ID=g3969.t1.intron5;Parent=g3969.t1
HiC_scaffold_12	AUGUSTUS	exon	5800375	5800449	.	-	.	ID=g3969.t1.exon6;Parent=g3969.t1
HiC_scaffold_12	AUGUSTUS	CDS	5800375	5800449	1.0	-	0	ID=g3969.t1.CDS6;Parent=g3969.t1
HiC_scaffold_12	AUGUSTUS	intron	5800450	5802779	1.0	-	.	ID=g3969.t1.intron6;Parent=g3969.t1
HiC_scaffold_12	AUGUSTUS	exon	5802780	5802808	.	-	.	ID=g3969.t1.exon7;Parent=g3969.t1
HiC_scaffold_12	AUGUSTUS	CDS	5802780	5802808	1.0	-	2	ID=g3969.t1.CDS7;Parent=g3969.t1
HiC_scaffold_12	AUGUSTUS	intron	5802809	5802950	1.0	-	.	ID=g3969.t1.intron7;Parent=g3969.t1
HiC_scaffold_12	AUGUSTUS	exon	5802951	5802980	.	-	.	ID=g3969.t1.exon8;Parent=g3969.t1
HiC_scaffold_12	AUGUSTUS	CDS	5802951	5802980	1.0	-	2	ID=g3969.t1.CDS8;Parent=g3969.t1
HiC_scaffold_12	AUGUSTUS	intron	5802981	5803868	1.0	-	.	ID=g3969.t1.intron8;Parent=g3969.t1
HiC_scaffold_12	AUGUSTUS	exon	5803869	5803931	.	-	.	ID=g3969.t1.exon9;Parent=g3969.t1
HiC_scaffold_12	AUGUSTUS	CDS	5803869	5803931	1.0	-	2	ID=g3969.t1.CDS9;Parent=g3969.t1
HiC_scaffold_12	AUGUSTUS	intron	5803932	5806714	1.0	-	.	ID=g3969.t1.intron9;Parent=g3969.t1
HiC_scaffold_12	AUGUSTUS	exon	5806715	5806881	.	-	.	ID=g3969.t1.exon10;Parent=g3969.t1
HiC_scaffold_12	AUGUSTUS	CDS	5806715	5806881	1.0	-	1	ID=g3969.t1.CDS10;Parent=g3969.t1
HiC_scaffold_12	AUGUSTUS	intron	5806882	5808086	1.0	-	.	ID=g3969.t1.intron10;Parent=g3969.t1
HiC_scaffold_12	AUGUSTUS	exon	5808087	5808193	.	-	.	ID=g3969.t1.exon11;Parent=g3969.t1
HiC_scaffold_12	AUGUSTUS	CDS	5808087	5808193	1.0	-	0	ID=g3969.t1.CDS11;Parent=g3969.t1
HiC_scaffold_12	AUGUSTUS	intron	5808194	5814842	1.0	-	.	ID=g3969.t1.intron11;Parent=g3969.t1
HiC_scaffold_12	AUGUSTUS	exon	5814843	5814922	.	-	.	ID=g3969.t1.exon12;Parent=g3969.t1
HiC_scaffold_12	AUGUSTUS	CDS	5814843	5814922	1.0	-	2	ID=g3969.t1.CDS12;Parent=g3969.t1
HiC_scaffold_12	AUGUSTUS	intron	5814923	5817138	1.0	-	.	ID=g3969.t1.intron12;Parent=g3969.t1
HiC_scaffold_12	AUGUSTUS	exon	5817139	5817151	.	-	.	ID=g3969.t1.exon13;Parent=g3969.t1
HiC_scaffold_12	AUGUSTUS	CDS	5817139	5817151	1.0	-	0	ID=g3969.t1.CDS13;Parent=g3969.t1
HiC_scaffold_12	AUGUSTUS	start_codon	5817149	5817151	.	-	0	ID=g3969.t1.start1;Parent=g3969.t1
HiC_scaffold_12	AUGUSTUS	start_codon	5817424	5817426	.	+	0	ID=g3970.t1.start1;Parent=g3970.t1
HiC_scaffold_12	AUGUSTUS	exon	5817424	5817436	.	+	.	ID=g3970.t1.exon1;Parent=g3970.t1
HiC_scaffold_12	AUGUSTUS	CDS	5817424	5817436	1.0	+	0	ID=g3970.t1.CDS1;Parent=g3970.t1
HiC_scaffold_12	AUGUSTUS	gene	5817424	5826015	.	+	.	ID=g3970
HiC_scaffold_12	AUGUSTUS	mRNA	5817424	5826015	1.0	+	.	ID=g3970.t1;Parent=g3970;em_target=9668.ENSMPUP00000001485;em_score=661.7;em_evalue=3.6e-202;em_tcov=.;em_OGs=COG1184@1|root,KOG1466@2759|Eukaryota,38HZY@33154|Opisthokonta,3BEJN@33208|Metazoa,3CSWJ@33213|Bilateria,4810H@7711|Chordata,498FR@7742|Vertebrata,3J4QR@40674|Mammalia,3EIR3@33554|Carnivora;em_COG_cat=J;em_desc=Translation initiation factor;em_max_annot_lvl=33208|Metazoa;em_Preferred_name=EIF2B1;em_KEGG_ko=ko:K03239;em_KEGG_Pathway=ko03013,map03013;em_BRITE=ko00000,ko00001,ko03012;em_PFAMs=IF-2B;em_GOs=GO:0000166,GO:0001882,GO:0001883,GO:0002253,GO:0002376,GO:0002429,GO:0002682,GO:0002684,GO:0002757,GO:0002764,GO:0002768,GO:0003674,GO:0003676,GO:0003723,GO:0003743,GO:0005488,GO:0005515,GO:0005525,GO:0005575,GO:0005622,GO:0005623,GO:0005737,GO:0005829,GO:0005850,GO:0005851,GO:0005886,GO:0006412,GO:0006413,GO:0006518,GO:0006807,GO:0006950,GO:0007154,GO:0007165,GO:0007166,GO:0007275,GO:0007399,GO:0007417,GO:0008135,GO:0008150,GO:0008152,GO:0009058,GO:0009059,GO:0009266,GO:0009408,GO:0009605,GO:0009628,GO:0009719,GO:0009725,GO:0009743,GO:0009746,GO:0009749,GO:0009987,GO:0009991,GO:0010001,GO:0010033,GO:0010243,GO:0010467,GO:0014003,GO:0016020,GO:0017076,GO:0019001,GO:0019003,GO:0019538,GO:0021782,GO:0022008,GO:0023052,GO:0030154,GO:0030234,GO:0031667,GO:0032091,GO:0032501,GO:0032502,GO:0032549,GO:0032550,GO:0032553,GO:0032555,GO:0032561,GO:0032991,GO:0034284,GO:0034641,GO:0034645,GO:0035639,GO:0036094,GO:0042063,GO:0042221,GO:0042594,GO:0042802,GO:0043043,GO:0043167,GO:0043168,GO:0043170,GO:0043393,GO:0043434,GO:0043603,GO:0043604,GO:0044092,GO:0044093,GO:0044237,GO:0044238,GO:0044249,GO:0044260,GO:0044267,GO:0044271,GO:0044424,GO:0044444,GO:0044464,GO:0048468,GO:0048518,GO:0048519,GO:0048583,GO:0048584,GO:0048709,GO:0048731,GO:0048856,GO:0048869,GO:0050776,GO:0050778,GO:0050789,GO:0050790,GO:0050794,GO:0050851,GO:0050852,GO:0050896,GO:0051098,GO:0051099,GO:0051100,GO:0051716,GO:0065007,GO:0065009,GO:0071704,GO:0071944,GO:0097159,GO:0097367,GO:0098772,GO:1901265,GO:1901363,GO:1901564,GO:1901566,GO:1901576,GO:1901652,GO:1901698,GO:1901700,GO:1904424,GO:1905097,GO:1905098,GO:1990928
HiC_scaffold_12	AUGUSTUS	intron	5817437	5818502	1.0	+	.	ID=g3970.t1.intron1;Parent=g3970.t1
HiC_scaffold_12	AUGUSTUS	exon	5818503	5818604	.	+	.	ID=g3970.t1.exon2;Parent=g3970.t1
HiC_scaffold_12	AUGUSTUS	CDS	5818503	5818604	1.0	+	2	ID=g3970.t1.CDS2;Parent=g3970.t1
HiC_scaffold_12	AUGUSTUS	intron	5818605	5819805	1.0	+	.	ID=g3970.t1.intron2;Parent=g3970.t1
HiC_scaffold_12	AUGUSTUS	exon	5819806	5819942	.	+	.	ID=g3970.t1.exon3;Parent=g3970.t1
HiC_scaffold_12	AUGUSTUS	CDS	5819806	5819942	1.0	+	2	ID=g3970.t1.CDS3;Parent=g3970.t1
HiC_scaffold_12	AUGUSTUS	intron	5819943	5820035	1.0	+	.	ID=g3970.t1.intron3;Parent=g3970.t1
HiC_scaffold_12	AUGUSTUS	exon	5820036	5820152	.	+	.	ID=g3970.t1.exon4;Parent=g3970.t1
HiC_scaffold_12	AUGUSTUS	CDS	5820036	5820152	1.0	+	0	ID=g3970.t1.CDS4;Parent=g3970.t1
HiC_scaffold_12	AUGUSTUS	intron	5820153	5821922	1.0	+	.	ID=g3970.t1.intron4;Parent=g3970.t1
HiC_scaffold_12	AUGUSTUS	exon	5821923	5822035	.	+	.	ID=g3970.t1.exon5;Parent=g3970.t1
HiC_scaffold_12	AUGUSTUS	CDS	5821923	5822035	1.0	+	0	ID=g3970.t1.CDS5;Parent=g3970.t1
HiC_scaffold_12	AUGUSTUS	intron	5822036	5822541	1.0	+	.	ID=g3970.t1.intron5;Parent=g3970.t1
HiC_scaffold_12	AUGUSTUS	exon	5822542	5822610	.	+	.	ID=g3970.t1.exon6;Parent=g3970.t1
HiC_scaffold_12	AUGUSTUS	CDS	5822542	5822610	1.0	+	1	ID=g3970.t1.CDS6;Parent=g3970.t1
HiC_scaffold_12	AUGUSTUS	intron	5822611	5823828	1.0	+	.	ID=g3970.t1.intron6;Parent=g3970.t1
HiC_scaffold_12	AUGUSTUS	exon	5823829	5823904	.	+	.	ID=g3970.t1.exon7;Parent=g3970.t1
HiC_scaffold_12	AUGUSTUS	CDS	5823829	5823904	1.0	+	1	ID=g3970.t1.CDS7;Parent=g3970.t1
HiC_scaffold_12	AUGUSTUS	intron	5823905	5824962	1.0	+	.	ID=g3970.t1.intron7;Parent=g3970.t1
HiC_scaffold_12	AUGUSTUS	exon	5824963	5825088	.	+	.	ID=g3970.t1.exon8;Parent=g3970.t1
HiC_scaffold_12	AUGUSTUS	CDS	5824963	5825088	1.0	+	0	ID=g3970.t1.CDS8;Parent=g3970.t1
HiC_scaffold_12	AUGUSTUS	intron	5825089	5825850	1.0	+	.	ID=g3970.t1.intron8;Parent=g3970.t1
HiC_scaffold_12	AUGUSTUS	exon	5825851	5826015	.	+	.	ID=g3970.t1.exon9;Parent=g3970.t1
HiC_scaffold_12	AUGUSTUS	CDS	5825851	5826015	1.0	+	0	ID=g3970.t1.CDS9;Parent=g3970.t1
HiC_scaffold_12	AUGUSTUS	stop_codon	5826013	5826015	.	+	0	ID=g3970.t1.stop1;Parent=g3970.t1
HiC_scaffold_12	AUGUSTUS	start_codon	5826048	5826050	.	+	0	ID=g3971.t1.start1;Parent=g3971.t1
HiC_scaffold_12	AUGUSTUS	exon	5826048	5826063	.	+	.	ID=g3971.t1.exon1;Parent=g3971.t1
HiC_scaffold_12	AUGUSTUS	CDS	5826048	5826063	0.98	+	0	ID=g3971.t1.CDS1;Parent=g3971.t1
HiC_scaffold_12	AUGUSTUS	gene	5826048	5826753	.	+	.	ID=g3971
HiC_scaffold_12	AUGUSTUS	mRNA	5826048	5826753	0.98	+	.	ID=g3971.t1;Parent=g3971
HiC_scaffold_12	AUGUSTUS	intron	5826064	5826550	0.98	+	.	ID=g3971.t1.intron1;Parent=g3971.t1
HiC_scaffold_12	AUGUSTUS	exon	5826551	5826753	.	+	.	ID=g3971.t1.exon2;Parent=g3971.t1
HiC_scaffold_12	AUGUSTUS	CDS	5826551	5826753	0.98	+	2	ID=g3971.t1.CDS2;Parent=g3971.t1
HiC_scaffold_12	AUGUSTUS	stop_codon	5826751	5826753	.	+	0	ID=g3971.t1.stop1;Parent=g3971.t1
HiC_scaffold_12	AUGUSTUS	stop_codon	5827588	5827590	.	-	0	ID=g3972.t1.stop1;Parent=g3972.t1
HiC_scaffold_12	AUGUSTUS	exon	5827588	5827764	.	-	.	ID=g3972.t1.exon1;Parent=g3972.t1
HiC_scaffold_12	AUGUSTUS	CDS	5827588	5827764	1.0	-	0	ID=g3972.t1.CDS1;Parent=g3972.t1
HiC_scaffold_12	AUGUSTUS	gene	5827588	5842230	.	-	.	ID=g3972
HiC_scaffold_12	AUGUSTUS	mRNA	5827588	5842230	0.76	-	.	ID=g3972.t1;Parent=g3972;em_target=9713.XP_006740472.1;em_score=1304.2;em_evalue=0.0;em_tcov=.;em_OGs=COG0513@1|root,KOG0331@2759|Eukaryota,KOG0345@2759|Eukaryota,38BII@33154|Opisthokonta,3BF0X@33208|Metazoa,3CWT4@33213|Bilateria,485PY@7711|Chordata,48XPW@7742|Vertebrata,3J62C@40674|Mammalia,3EKDI@33554|Carnivora;em_COG_cat=A;em_desc=ATP-dependent RNA helicase DDX55;em_max_annot_lvl=33208|Metazoa;em_Preferred_name=DDX55;em_EC=3.6.4.13;em_KEGG_ko=ko:K14809,ko:K16833;em_BRITE=ko00000,ko01000,ko01009,ko03009,ko03036;em_PFAMs=DEAD,DUF4217,Helicase_C;em_GOs=GO:0003674,GO:0003724,GO:0003824,GO:0004004,GO:0004386,GO:0005575,GO:0005622,GO:0005623,GO:0005634,GO:0005730,GO:0005737,GO:0005829,GO:0006139,GO:0006725,GO:0006807,GO:0008026,GO:0008150,GO:0008152,GO:0008186,GO:0009987,GO:0010501,GO:0016070,GO:0016462,GO:0016787,GO:0016817,GO:0016818,GO:0016887,GO:0017111,GO:0031974,GO:0031981,GO:0034641,GO:0042623,GO:0043170,GO:0043226,GO:0043227,GO:0043228,GO:0043229,GO:0043231,GO:0043232,GO:0043233,GO:0044237,GO:0044238,GO:0044422,GO:0044424,GO:0044428,GO:0044444,GO:0044446,GO:0044464,GO:0046483,GO:0070013,GO:0070035,GO:0071704,GO:0090304,GO:0140098,GO:1901360
HiC_scaffold_12	AUGUSTUS	intron	5827765	5827987	1.0	-	.	ID=g3972.t1.intron1;Parent=g3972.t1
HiC_scaffold_12	AUGUSTUS	exon	5827988	5828280	.	-	.	ID=g3972.t1.exon2;Parent=g3972.t1
HiC_scaffold_12	AUGUSTUS	CDS	5827988	5828280	0.76	-	2	ID=g3972.t1.CDS2;Parent=g3972.t1
HiC_scaffold_12	AUGUSTUS	intron	5828281	5828594	1.0	-	.	ID=g3972.t1.intron2;Parent=g3972.t1
HiC_scaffold_12	AUGUSTUS	exon	5828595	5828763	.	-	.	ID=g3972.t1.exon3;Parent=g3972.t1
HiC_scaffold_12	AUGUSTUS	CDS	5828595	5828763	1.0	-	0	ID=g3972.t1.CDS3;Parent=g3972.t1
HiC_scaffold_12	AUGUSTUS	intron	5828764	5829227	1.0	-	.	ID=g3972.t1.intron3;Parent=g3972.t1
HiC_scaffold_12	AUGUSTUS	exon	5829228	5829342	.	-	.	ID=g3972.t1.exon4;Parent=g3972.t1
HiC_scaffold_12	AUGUSTUS	CDS	5829228	5829342	1.0	-	1	ID=g3972.t1.CDS4;Parent=g3972.t1
HiC_scaffold_12	AUGUSTUS	intron	5829343	5830600	1.0	-	.	ID=g3972.t1.intron4;Parent=g3972.t1
HiC_scaffold_12	AUGUSTUS	exon	5830601	5830693	.	-	.	ID=g3972.t1.exon5;Parent=g3972.t1
HiC_scaffold_12	AUGUSTUS	CDS	5830601	5830693	1.0	-	1	ID=g3972.t1.CDS5;Parent=g3972.t1
HiC_scaffold_12	AUGUSTUS	intron	5830694	5831813	1.0	-	.	ID=g3972.t1.intron5;Parent=g3972.t1
HiC_scaffold_12	AUGUSTUS	exon	5831814	5831945	.	-	.	ID=g3972.t1.exon6;Parent=g3972.t1
HiC_scaffold_12	AUGUSTUS	CDS	5831814	5831945	1.0	-	1	ID=g3972.t1.CDS6;Parent=g3972.t1
HiC_scaffold_12	AUGUSTUS	intron	5831946	5832699	1.0	-	.	ID=g3972.t1.intron6;Parent=g3972.t1
HiC_scaffold_12	AUGUSTUS	exon	5832700	5832782	.	-	.	ID=g3972.t1.exon7;Parent=g3972.t1
HiC_scaffold_12	AUGUSTUS	CDS	5832700	5832782	1.0	-	0	ID=g3972.t1.CDS7;Parent=g3972.t1
HiC_scaffold_12	AUGUSTUS	intron	5832783	5834037	1.0	-	.	ID=g3972.t1.intron7;Parent=g3972.t1
HiC_scaffold_12	AUGUSTUS	exon	5834038	5834227	.	-	.	ID=g3972.t1.exon8;Parent=g3972.t1
HiC_scaffold_12	AUGUSTUS	CDS	5834038	5834227	1.0	-	1	ID=g3972.t1.CDS8;Parent=g3972.t1
HiC_scaffold_12	AUGUSTUS	intron	5834228	5834883	1.0	-	.	ID=g3972.t1.intron8;Parent=g3972.t1
HiC_scaffold_12	AUGUSTUS	exon	5834884	5835033	.	-	.	ID=g3972.t1.exon9;Parent=g3972.t1
HiC_scaffold_12	AUGUSTUS	CDS	5834884	5835033	1.0	-	1	ID=g3972.t1.CDS9;Parent=g3972.t1
HiC_scaffold_12	AUGUSTUS	intron	5835034	5837969	1.0	-	.	ID=g3972.t1.intron9;Parent=g3972.t1
HiC_scaffold_12	AUGUSTUS	exon	5837970	5838032	.	-	.	ID=g3972.t1.exon10;Parent=g3972.t1
HiC_scaffold_12	AUGUSTUS	CDS	5837970	5838032	1.0	-	1	ID=g3972.t1.CDS10;Parent=g3972.t1
HiC_scaffold_12	AUGUSTUS	intron	5838033	5838110	1.0	-	.	ID=g3972.t1.intron10;Parent=g3972.t1
HiC_scaffold_12	AUGUSTUS	exon	5838111	5838202	.	-	.	ID=g3972.t1.exon11;Parent=g3972.t1
HiC_scaffold_12	AUGUSTUS	CDS	5838111	5838202	1.0	-	0	ID=g3972.t1.CDS11;Parent=g3972.t1
HiC_scaffold_12	AUGUSTUS	intron	5838203	5839105	1.0	-	.	ID=g3972.t1.intron11;Parent=g3972.t1
HiC_scaffold_12	AUGUSTUS	exon	5839106	5839192	.	-	.	ID=g3972.t1.exon12;Parent=g3972.t1
HiC_scaffold_12	AUGUSTUS	CDS	5839106	5839192	1.0	-	0	ID=g3972.t1.CDS12;Parent=g3972.t1
HiC_scaffold_12	AUGUSTUS	intron	5839193	5839285	1.0	-	.	ID=g3972.t1.intron12;Parent=g3972.t1
HiC_scaffold_12	AUGUSTUS	exon	5839286	5839336	.	-	.	ID=g3972.t1.exon13;Parent=g3972.t1
HiC_scaffold_12	AUGUSTUS	CDS	5839286	5839336	1.0	-	0	ID=g3972.t1.CDS13;Parent=g3972.t1
HiC_scaffold_12	AUGUSTUS	intron	5839337	5842122	1.0	-	.	ID=g3972.t1.intron13;Parent=g3972.t1
HiC_scaffold_12	AUGUSTUS	exon	5842123	5842230	.	-	.	ID=g3972.t1.exon14;Parent=g3972.t1
HiC_scaffold_12	AUGUSTUS	CDS	5842123	5842230	1.0	-	0	ID=g3972.t1.CDS14;Parent=g3972.t1
HiC_scaffold_12	AUGUSTUS	start_codon	5842228	5842230	.	-	0	ID=g3972.t1.start1;Parent=g3972.t1
HiC_scaffold_12	AUGUSTUS	stop_codon	5845280	5845282	.	-	0	ID=g3973.t1.stop1;Parent=g3973.t1
HiC_scaffold_12	gmst	stop_codon	5845280	5845282	40.602886	-	0	ID=g3973.t2.stop1;Parent=g3973.t2
HiC_scaffold_12	AUGUSTUS	exon	5845280	5845404	.	-	.	ID=g3973.t1.exon1;Parent=g3973.t1
HiC_scaffold_12	AUGUSTUS	CDS	5845280	5845404	1.0	-	2	ID=g3973.t1.CDS1;Parent=g3973.t1
HiC_scaffold_12	gmst	CDS	5845280	5845404	40.602886	-	2	ID=g3973.t2.CDS1;Parent=g3973.t2
HiC_scaffold_12	gmst	exon	5845280	5845404	40.602886	-	2	ID=g3973.t2.exon1;Parent=g3973.t2
HiC_scaffold_12	AUGUSTUS	gene	5845280	5853425	.	-	.	ID=g3973
HiC_scaffold_12	gmst	mRNA	5845280	5853425	.	-	.	ID=g3973.t2;Parent=g3973;em_target=89462.XP_006041465.1;em_score=461.2;em_evalue=1.3e-141;em_tcov=.;em_OGs=KOG1692@1|root,KOG1692@2759|Eukaryota,38HZS@33154|Opisthokonta,3BDBC@33208|Metazoa,3CV3N@33213|Bilateria,47Z3D@7711|Chordata,48VMB@7742|Vertebrata,3J2RT@40674|Mammalia,4IWP6@91561|Cetartiodactyla;em_COG_cat=U;em_desc=Transmembrane emp24 domain-containing protein;em_max_annot_lvl=33208|Metazoa;em_Preferred_name=TMED2;em_GOs=GO:0000003,GO:0000139,GO:0000578,GO:0001568,GO:0001701,GO:0001756,GO:0001838,GO:0001841,GO:0001843,GO:0001890,GO:0001892,GO:0001893,GO:0001944,GO:0001947,GO:0002009,GO:0002790,GO:0003002,GO:0003006,GO:0003007,GO:0003143,GO:0003674,GO:0005215,GO:0005575,GO:0005622,GO:0005623,GO:0005737,GO:0005783,GO:0005789,GO:0005793,GO:0005794,GO:0005798,GO:0006810,GO:0006886,GO:0006888,GO:0006890,GO:0006900,GO:0006901,GO:0006903,GO:0006996,GO:0007030,GO:0007154,GO:0007267,GO:0007275,GO:0007368,GO:0007389,GO:0007399,GO:0007444,GO:0007507,GO:0007565,GO:0008104,GO:0008150,GO:0008565,GO:0008593,GO:0009306,GO:0009653,GO:0009790,GO:0009792,GO:0009798,GO:0009799,GO:0009855,GO:0009880,GO:0009887,GO:0009888,GO:0009893,GO:0009948,GO:0009952,GO:0009966,GO:0009987,GO:0010256,GO:0010468,GO:0010604,GO:0010628,GO:0010646,GO:0012505,GO:0012506,GO:0012507,GO:0014020,GO:0015031,GO:0015833,GO:0016020,GO:0016021,GO:0016043,GO:0016050,GO:0016192,GO:0016331,GO:0019222,GO:0021915,GO:0022414,GO:0022607,GO:0023051,GO:0023052,GO:0023061,GO:0030133,GO:0030134,GO:0030135,GO:0030137,GO:0030141,GO:0030658,GO:0030659,GO:0030660,GO:0030662,GO:0030667,GO:0031090,GO:0031224,GO:0031410,GO:0031982,GO:0031984,GO:0032501,GO:0032502,GO:0032504,GO:0032525,GO:0032940,GO:0033036,GO:0033116,GO:0034260,GO:0034613,GO:0034622,GO:0035050,GO:0035148,GO:0035220,GO:0035239,GO:0035264,GO:0035282,GO:0035295,GO:0035459,GO:0035964,GO:0036342,GO:0040007,GO:0042175,GO:0042588,GO:0042589,GO:0042886,GO:0043009,GO:0043086,GO:0043087,GO:0043226,GO:0043227,GO:0043229,GO:0043231,GO:0043933,GO:0044085,GO:0044092,GO:0044422,GO:0044424,GO:0044425,GO:0044431,GO:0044432,GO:0044433,GO:0044444,GO:0044446,GO:0044464,GO:0044703,GO:0044706,GO:0045184,GO:0046662,GO:0046903,GO:0046907,GO:0048042,GO:0048193,GO:0048194,GO:0048199,GO:0048200,GO:0048205,GO:0048207,GO:0048208,GO:0048513,GO:0048518,GO:0048519,GO:0048562,GO:0048568,GO:0048583,GO:0048589,GO:0048598,GO:0048608,GO:0048609,GO:0048646,GO:0048729,GO:0048731,GO:0048856,GO:0050789,GO:0050790,GO:0050794,GO:0050795,GO:0051179,GO:0051234,GO:0051239,GO:0051336,GO:0051346,GO:0051640,GO:0051641,GO:0051648,GO:0051649,GO:0051650,GO:0051656,GO:0051704,GO:0060135,GO:0060255,GO:0060429,GO:0060562,GO:0060606,GO:0060674,GO:0060711,GO:0060716,GO:0061024,GO:0061053,GO:0061355,GO:0061371,GO:0061458,GO:0065003,GO:0065007,GO:0065009,GO:0070727,GO:0071702,GO:0071705,GO:0071840,GO:0072175,GO:0072358,GO:0072359,GO:0072657,GO:0072659,GO:0090114,GO:0097708,GO:0098588,GO:0098791,GO:0098805,GO:0098827,GO:0099503,GO:0198738,GO:1990778,GO:2000241;em_KEGG_ko=ko:K20347;em_BRITE=ko00000,ko02000,ko04131;em_KEGG_TC=9.B.188.1.2;em_PFAMs=EMP24_GP25L
HiC_scaffold_12	AUGUSTUS	mRNA	5845280	5853425	1.0	-	.	ID=g3973.t1;Parent=g3973;em_target=10036.XP_005080675.1;em_score=440.4;em_evalue=2.2e-135;em_tcov=.;em_OGs=KOG1692@1|root,KOG1692@2759|Eukaryota,38HZS@33154|Opisthokonta,3BDBC@33208|Metazoa,3CV3N@33213|Bilateria,47Z3D@7711|Chordata,48VMB@7742|Vertebrata,3J2RT@40674|Mammalia,35BM4@314146|Euarchontoglires,4Q6JQ@9989|Rodentia;em_COG_cat=U;em_desc=the function specifically implies SEC24C and SEC24D of the COPII vesicle coat and lipid raft-like microdomains of the ER. Recognizes GPI anchors structural remodeled in the ER by PGAP1 and MPPE1. In COPI vesicle-mediated retrograde transport inhibits the GTPase- activating activity of ARFGAP1 towards ARF1 thus preventing immature uncoating and allowing cargo selection to take place. Involved in trafficking of G protein-coupled receptors (GPCRs). Regulates F2RL1, OPRM1 and P2RY4 exocytic trafficking from the Golgi to the plasma membrane thus contributing to receptor resensitization. Facilitates CASR maturation and stabilization in the early secretory pathway and increases CASR plasma membrane targeting. Proposed to be involved in organization of intracellular membranes such as the maintenance of the Golgi apparatus. May also play a role in the biosynthesis of secreted cargo such as eventual processing (By similarity);em_max_annot_lvl=33208|Metazoa;em_Preferred_name=TMED2;em_GOs=GO:0000003,GO:0000139,GO:0000578,GO:0001568,GO:0001701,GO:0001756,GO:0001838,GO:0001841,GO:0001843,GO:0001890,GO:0001892,GO:0001893,GO:0001944,GO:0001947,GO:0002009,GO:0002790,GO:0003002,GO:0003006,GO:0003007,GO:0003143,GO:0003674,GO:0005215,GO:0005575,GO:0005622,GO:0005623,GO:0005737,GO:0005783,GO:0005789,GO:0005793,GO:0005794,GO:0005798,GO:0006810,GO:0006886,GO:0006888,GO:0006890,GO:0006900,GO:0006901,GO:0006903,GO:0006996,GO:0007030,GO:0007154,GO:0007267,GO:0007275,GO:0007368,GO:0007389,GO:0007399,GO:0007444,GO:0007507,GO:0007565,GO:0008104,GO:0008150,GO:0008565,GO:0008593,GO:0009306,GO:0009653,GO:0009790,GO:0009792,GO:0009798,GO:0009799,GO:0009855,GO:0009880,GO:0009887,GO:0009888,GO:0009893,GO:0009948,GO:0009952,GO:0009966,GO:0009987,GO:0010256,GO:0010468,GO:0010604,GO:0010628,GO:0010646,GO:0012505,GO:0012506,GO:0012507,GO:0014020,GO:0015031,GO:0015833,GO:0016020,GO:0016021,GO:0016043,GO:0016050,GO:0016192,GO:0016331,GO:0019222,GO:0021915,GO:0022414,GO:0022607,GO:0023051,GO:0023052,GO:0023061,GO:0030133,GO:0030134,GO:0030135,GO:0030137,GO:0030141,GO:0030658,GO:0030659,GO:0030660,GO:0030662,GO:0030667,GO:0031090,GO:0031224,GO:0031410,GO:0031982,GO:0031984,GO:0032501,GO:0032502,GO:0032504,GO:0032525,GO:0032940,GO:0033036,GO:0033116,GO:0034260,GO:0034613,GO:0034622,GO:0035050,GO:0035148,GO:0035220,GO:0035239,GO:0035264,GO:0035282,GO:0035295,GO:0035459,GO:0035964,GO:0036342,GO:0040007,GO:0042175,GO:0042588,GO:0042589,GO:0042886,GO:0043009,GO:0043086,GO:0043087,GO:0043226,GO:0043227,GO:0043229,GO:0043231,GO:0043933,GO:0044085,GO:0044092,GO:0044422,GO:0044424,GO:0044425,GO:0044431,GO:0044432,GO:0044433,GO:0044444,GO:0044446,GO:0044464,GO:0044703,GO:0044706,GO:0045184,GO:0046662,GO:0046903,GO:0046907,GO:0048042,GO:0048193,GO:0048194,GO:0048199,GO:0048200,GO:0048205,GO:0048207,GO:0048208,GO:0048513,GO:0048518,GO:0048519,GO:0048562,GO:0048568,GO:0048583,GO:0048589,GO:0048598,GO:0048608,GO:0048609,GO:0048646,GO:0048729,GO:0048731,GO:0048856,GO:0050789,GO:0050790,GO:0050794,GO:0050795,GO:0051179,GO:0051234,GO:0051239,GO:0051336,GO:0051346,GO:0051640,GO:0051641,GO:0051648,GO:0051649,GO:0051650,GO:0051656,GO:0051704,GO:0060135,GO:0060255,GO:0060429,GO:0060562,GO:0060606,GO:0060674,GO:0060711,GO:0060716,GO:0061024,GO:0061053,GO:0061355,GO:0061371,GO:0061458,GO:0065003,GO:0065007,GO:0065009,GO:0070727,GO:0071702,GO:0071705,GO:0071840,GO:0072175,GO:0072358,GO:0072359,GO:0072657,GO:0072659,GO:0090114,GO:0097708,GO:0098588,GO:0098791,GO:0098805,GO:0098827,GO:0099503,GO:0198738,GO:1990778,GO:2000241;em_KEGG_ko=ko:K20347;em_BRITE=ko00000,ko02000,ko04131;em_KEGG_TC=9.B.188.1.2;em_PFAMs=EMP24_GP25L
HiC_scaffold_12	AUGUSTUS	intron	5845405	5848249	1.0	-	.	ID=g3973.t1.intron1;Parent=g3973.t1
HiC_scaffold_12	gmst	intron	5845405	5848249	40.602886	-	0	ID=g3973.t2.intron1;Parent=g3973.t2
HiC_scaffold_12	AUGUSTUS	exon	5848250	5848357	.	-	.	ID=g3973.t1.exon2;Parent=g3973.t1
HiC_scaffold_12	AUGUSTUS	CDS	5848250	5848357	1.0	-	2	ID=g3973.t1.CDS2;Parent=g3973.t1
HiC_scaffold_12	gmst	CDS	5848250	5848357	40.602886	-	2	ID=g3973.t2.CDS2;Parent=g3973.t2
HiC_scaffold_12	gmst	exon	5848250	5848357	40.602886	-	2	ID=g3973.t2.exon2;Parent=g3973.t2
HiC_scaffold_12	gmst	intron	5848358	5850557	40.602886	-	0	ID=g3973.t2.intron2;Parent=g3973.t2
HiC_scaffold_12	AUGUSTUS	intron	5848358	5850986	1.0	-	.	ID=g3973.t1.intron2;Parent=g3973.t1
HiC_scaffold_12	gmst	CDS	5850558	5850578	40.602886	-	2	ID=g3973.t2.CDS3;Parent=g3973.t2
HiC_scaffold_12	gmst	exon	5850558	5850578	40.602886	-	2	ID=g3973.t2.exon3;Parent=g3973.t2
HiC_scaffold_12	gmst	intron	5850579	5850986	40.602886	-	0	ID=g3973.t2.intron3;Parent=g3973.t2
HiC_scaffold_12	AUGUSTUS	exon	5850987	5851179	.	-	.	ID=g3973.t1.exon3;Parent=g3973.t1
HiC_scaffold_12	AUGUSTUS	CDS	5850987	5851179	1.0	-	0	ID=g3973.t1.CDS3;Parent=g3973.t1
HiC_scaffold_12	gmst	CDS	5850987	5851179	40.602886	-	0	ID=g3973.t2.CDS4;Parent=g3973.t2
HiC_scaffold_12	gmst	exon	5850987	5851179	40.602886	-	0	ID=g3973.t2.exon4;Parent=g3973.t2
HiC_scaffold_12	AUGUSTUS	intron	5851180	5853245	1.0	-	.	ID=g3973.t1.intron3;Parent=g3973.t1
HiC_scaffold_12	gmst	intron	5851180	5853245	40.602886	-	0	ID=g3973.t2.intron4;Parent=g3973.t2
HiC_scaffold_12	AUGUSTUS	exon	5853246	5853425	.	-	.	ID=g3973.t1.exon4;Parent=g3973.t1
HiC_scaffold_12	AUGUSTUS	CDS	5853246	5853425	1.0	-	0	ID=g3973.t1.CDS4;Parent=g3973.t1
HiC_scaffold_12	gmst	CDS	5853246	5853425	40.602886	-	0	ID=g3973.t2.CDS5;Parent=g3973.t2
HiC_scaffold_12	gmst	exon	5853246	5853425	40.602886	-	0	ID=g3973.t2.exon5;Parent=g3973.t2
HiC_scaffold_12	AUGUSTUS	start_codon	5853423	5853425	.	-	0	ID=g3973.t1.start1;Parent=g3973.t1
HiC_scaffold_12	gmst	start_codon	5853423	5853425	40.602886	-	0	ID=g3973.t2.start1;Parent=g3973.t2
HiC_scaffold_12	AUGUSTUS	start_codon	5874668	5874670	.	+	0	ID=g3974.t1.start1;Parent=g3974.t1
HiC_scaffold_12	gmst	start_codon	5874668	5874670	140.496509	+	0	ID=g3974.t2.start1;Parent=g3974.t2
HiC_scaffold_12	gmst	start_codon	5874668	5874670	164.20944	+	0	ID=g3974.t3.start1;Parent=g3974.t3
HiC_scaffold_12	AUGUSTUS	exon	5874668	5874976	.	+	.	ID=g3974.t1.exon1;Parent=g3974.t1
HiC_scaffold_12	AUGUSTUS	CDS	5874668	5874976	1.0	+	0	ID=g3974.t1.CDS1;Parent=g3974.t1
HiC_scaffold_12	gmst	CDS	5874668	5874976	140.496509	+	0	ID=g3974.t2.CDS1;Parent=g3974.t2
HiC_scaffold_12	gmst	exon	5874668	5874976	140.496509	+	0	ID=g3974.t2.exon1;Parent=g3974.t2
HiC_scaffold_12	gmst	CDS	5874668	5874976	164.20944	+	0	ID=g3974.t3.CDS1;Parent=g3974.t3
HiC_scaffold_12	gmst	exon	5874668	5874976	164.20944	+	0	ID=g3974.t3.exon1;Parent=g3974.t3
HiC_scaffold_12	gmst	mRNA	5874668	5914546	.	+	.	ID=g3974.t2;Parent=g3974;em_target=9668.ENSMPUP00000001608;em_score=798.6;em_evalue=2.3e-243;em_tcov=.;em_OGs=2CEQZ@1|root,2QR9G@2759|Eukaryota,38QNN@33154|Opisthokonta,3BG89@33208|Metazoa,3CZM8@33213|Bilateria,483FG@7711|Chordata,48YKF@7742|Vertebrata,3J1UG@40674|Mammalia,3ERV6@33554|Carnivora;em_COG_cat=S;em_desc=Rab interacting lysosomal protein-like 1;em_max_annot_lvl=33208|Metazoa;em_Preferred_name=RILPL1;em_KEGG_ko=ko:K20173;em_BRITE=ko00000,ko04131;em_PFAMs=Jnk-SapK_ap_N,RILP;em_GOs=GO:0000902,GO:0000904,GO:0002064,GO:0003382,GO:0003674,GO:0005488,GO:0005515,GO:0005575,GO:0005622,GO:0005623,GO:0005634,GO:0005654,GO:0005737,GO:0005813,GO:0005815,GO:0005829,GO:0005856,GO:0005886,GO:0005929,GO:0006810,GO:0006886,GO:0006996,GO:0008104,GO:0008150,GO:0009653,GO:0009888,GO:0009987,GO:0010941,GO:0015031,GO:0015630,GO:0015833,GO:0016020,GO:0016043,GO:0019899,GO:0022607,GO:0030030,GO:0030031,GO:0030154,GO:0030855,GO:0031267,GO:0031974,GO:0031981,GO:0032502,GO:0032594,GO:0032989,GO:0033036,GO:0034613,GO:0036064,GO:0042886,GO:0042995,GO:0043226,GO:0043227,GO:0043228,GO:0043229,GO:0043231,GO:0043232,GO:0043233,GO:0044085,GO:0044422,GO:0044424,GO:0044428,GO:0044430,GO:0044441,GO:0044444,GO:0044446,GO:0044463,GO:0044464,GO:0044782,GO:0045184,GO:0046907,GO:0048468,GO:0048856,GO:0048869,GO:0050789,GO:0050794,GO:0051020,GO:0051179,GO:0051234,GO:0051641,GO:0051649,GO:0051668,GO:0051959,GO:0060271,GO:0060429,GO:0061024,GO:0061951,GO:0065007,GO:0070013,GO:0070727,GO:0070925,GO:0071702,GO:0071705,GO:0071840,GO:0071944,GO:0072657,GO:0072659,GO:0090150,GO:0120025,GO:0120031,GO:0120036,GO:0120038,GO:1901214,GO:1903445,GO:1990778
HiC_scaffold_12	AUGUSTUS	gene	5874668	5914685	.	+	.	ID=g3974
HiC_scaffold_12	gmst	mRNA	5874668	5914685	.	+	.	ID=g3974.t3;Parent=g3974;em_target=27679.XP_010345964.1;em_score=835.3;em_evalue=2.4e-254;em_tcov=.;em_OGs=2CEQZ@1|root,2QR9G@2759|Eukaryota,38QNN@33154|Opisthokonta,3BG89@33208|Metazoa,3CZM8@33213|Bilateria,483FG@7711|Chordata,48YKF@7742|Vertebrata,3J1UG@40674|Mammalia,35JSE@314146|Euarchontoglires,4ME2Z@9443|Primates;em_COG_cat=U;em_desc=Rab interacting lysosomal protein;em_max_annot_lvl=33208|Metazoa;em_Preferred_name=RILPL1;em_KEGG_ko=ko:K20173;em_BRITE=ko00000,ko04131;em_PFAMs=Jnk-SapK_ap_N,RILP;em_GOs=GO:0000902,GO:0000904,GO:0002064,GO:0003382,GO:0003674,GO:0005488,GO:0005515,GO:0005575,GO:0005622,GO:0005623,GO:0005634,GO:0005654,GO:0005737,GO:0005813,GO:0005815,GO:0005829,GO:0005856,GO:0005886,GO:0005929,GO:0006810,GO:0006886,GO:0006996,GO:0008104,GO:0008150,GO:0009653,GO:0009888,GO:0009987,GO:0010941,GO:0015031,GO:0015630,GO:0015833,GO:0016020,GO:0016043,GO:0019899,GO:0022607,GO:0030030,GO:0030031,GO:0030154,GO:0030855,GO:0031267,GO:0031974,GO:0031981,GO:0032502,GO:0032594,GO:0032989,GO:0033036,GO:0034613,GO:0036064,GO:0042886,GO:0042995,GO:0043226,GO:0043227,GO:0043228,GO:0043229,GO:0043231,GO:0043232,GO:0043233,GO:0044085,GO:0044422,GO:0044424,GO:0044428,GO:0044430,GO:0044441,GO:0044444,GO:0044446,GO:0044463,GO:0044464,GO:0044782,GO:0045184,GO:0046907,GO:0048468,GO:0048856,GO:0048869,GO:0050789,GO:0050794,GO:0051020,GO:0051179,GO:0051234,GO:0051641,GO:0051649,GO:0051668,GO:0051959,GO:0060271,GO:0060429,GO:0061024,GO:0061951,GO:0065007,GO:0070013,GO:0070727,GO:0070925,GO:0071702,GO:0071705,GO:0071840,GO:0071944,GO:0072657,GO:0072659,GO:0090150,GO:0120025,GO:0120031,GO:0120036,GO:0120038,GO:1901214,GO:1903445,GO:1990778
HiC_scaffold_12	AUGUSTUS	mRNA	5874668	5914685	1.0	+	.	ID=g3974.t1;Parent=g3974;em_target=9707.XP_004395972.1;em_score=834.8;em_evalue=2.8e-254;em_tcov=.;em_OGs=2CEQZ@1|root,2QR9G@2759|Eukaryota,38QNN@33154|Opisthokonta,3BG89@33208|Metazoa,3CZM8@33213|Bilateria,483FG@7711|Chordata,48YKF@7742|Vertebrata,3J1UG@40674|Mammalia,3ERV6@33554|Carnivora;em_COG_cat=S;em_desc=Rab interacting lysosomal protein-like 1;em_max_annot_lvl=33208|Metazoa;em_Preferred_name=RILPL1;em_KEGG_ko=ko:K20173;em_BRITE=ko00000,ko04131;em_PFAMs=Jnk-SapK_ap_N,RILP;em_GOs=GO:0000902,GO:0000904,GO:0002064,GO:0003382,GO:0003674,GO:0005488,GO:0005515,GO:0005575,GO:0005622,GO:0005623,GO:0005634,GO:0005654,GO:0005737,GO:0005813,GO:0005815,GO:0005829,GO:0005856,GO:0005886,GO:0005929,GO:0006810,GO:0006886,GO:0006996,GO:0008104,GO:0008150,GO:0009653,GO:0009888,GO:0009987,GO:0010941,GO:0015031,GO:0015630,GO:0015833,GO:0016020,GO:0016043,GO:0019899,GO:0022607,GO:0030030,GO:0030031,GO:0030154,GO:0030855,GO:0031267,GO:0031974,GO:0031981,GO:0032502,GO:0032594,GO:0032989,GO:0033036,GO:0034613,GO:0036064,GO:0042886,GO:0042995,GO:0043226,GO:0043227,GO:0043228,GO:0043229,GO:0043231,GO:0043232,GO:0043233,GO:0044085,GO:0044422,GO:0044424,GO:0044428,GO:0044430,GO:0044441,GO:0044444,GO:0044446,GO:0044463,GO:0044464,GO:0044782,GO:0045184,GO:0046907,GO:0048468,GO:0048856,GO:0048869,GO:0050789,GO:0050794,GO:0051020,GO:0051179,GO:0051234,GO:0051641,GO:0051649,GO:0051668,GO:0051959,GO:0060271,GO:0060429,GO:0061024,GO:0061951,GO:0065007,GO:0070013,GO:0070727,GO:0070925,GO:0071702,GO:0071705,GO:0071840,GO:0071944,GO:0072657,GO:0072659,GO:0090150,GO:0120025,GO:0120031,GO:0120036,GO:0120038,GO:1901214,GO:1903445,GO:1990778
HiC_scaffold_12	AUGUSTUS	intron	5874977	5881846	1.0	+	.	ID=g3974.t1.intron1;Parent=g3974.t1
HiC_scaffold_12	gmst	intron	5874977	5881846	140.496509	+	0	ID=g3974.t2.intron1;Parent=g3974.t2
HiC_scaffold_12	gmst	intron	5874977	5881846	164.20944	+	0	ID=g3974.t3.intron1;Parent=g3974.t3
HiC_scaffold_12	AUGUSTUS	exon	5881847	5881997	.	+	.	ID=g3974.t1.exon2;Parent=g3974.t1
HiC_scaffold_12	AUGUSTUS	CDS	5881847	5881997	1.0	+	0	ID=g3974.t1.CDS2;Parent=g3974.t1
HiC_scaffold_12	gmst	CDS	5881847	5881997	140.496509	+	0	ID=g3974.t2.CDS2;Parent=g3974.t2
HiC_scaffold_12	gmst	exon	5881847	5881997	140.496509	+	0	ID=g3974.t2.exon2;Parent=g3974.t2
HiC_scaffold_12	gmst	CDS	5881847	5881997	164.20944	+	0	ID=g3974.t3.CDS2;Parent=g3974.t3
HiC_scaffold_12	gmst	exon	5881847	5881997	164.20944	+	0	ID=g3974.t3.exon2;Parent=g3974.t3
HiC_scaffold_12	AUGUSTUS	intron	5881998	5896447	1.0	+	.	ID=g3974.t1.intron2;Parent=g3974.t1
HiC_scaffold_12	gmst	intron	5881998	5896447	140.496509	+	0	ID=g3974.t2.intron2;Parent=g3974.t2
HiC_scaffold_12	gmst	intron	5881998	5896447	164.20944	+	0	ID=g3974.t3.intron2;Parent=g3974.t3
HiC_scaffold_12	AUGUSTUS	exon	5896448	5896566	.	+	.	ID=g3974.t1.exon3;Parent=g3974.t1
HiC_scaffold_12	AUGUSTUS	CDS	5896448	5896566	1.0	+	2	ID=g3974.t1.CDS3;Parent=g3974.t1
HiC_scaffold_12	gmst	CDS	5896448	5896566	140.496509	+	2	ID=g3974.t2.CDS3;Parent=g3974.t2
HiC_scaffold_12	gmst	exon	5896448	5896566	140.496509	+	2	ID=g3974.t2.exon3;Parent=g3974.t2
HiC_scaffold_12	gmst	CDS	5896448	5896566	164.20944	+	2	ID=g3974.t3.CDS3;Parent=g3974.t3
HiC_scaffold_12	gmst	exon	5896448	5896566	164.20944	+	2	ID=g3974.t3.exon3;Parent=g3974.t3
HiC_scaffold_12	AUGUSTUS	intron	5896567	5897231	1.0	+	.	ID=g3974.t1.intron3;Parent=g3974.t1
HiC_scaffold_12	gmst	intron	5896567	5897231	140.496509	+	0	ID=g3974.t2.intron3;Parent=g3974.t2
HiC_scaffold_12	gmst	intron	5896567	5897231	164.20944	+	0	ID=g3974.t3.intron3;Parent=g3974.t3
HiC_scaffold_12	AUGUSTUS	exon	5897232	5897453	.	+	.	ID=g3974.t1.exon4;Parent=g3974.t1
HiC_scaffold_12	AUGUSTUS	CDS	5897232	5897453	1.0	+	0	ID=g3974.t1.CDS4;Parent=g3974.t1
HiC_scaffold_12	gmst	CDS	5897232	5897453	140.496509	+	0	ID=g3974.t2.CDS4;Parent=g3974.t2
HiC_scaffold_12	gmst	exon	5897232	5897453	140.496509	+	0	ID=g3974.t2.exon4;Parent=g3974.t2
HiC_scaffold_12	gmst	CDS	5897232	5897453	164.20944	+	0	ID=g3974.t3.CDS4;Parent=g3974.t3
HiC_scaffold_12	gmst	exon	5897232	5897453	164.20944	+	0	ID=g3974.t3.exon4;Parent=g3974.t3
HiC_scaffold_12	AUGUSTUS	intron	5897454	5904995	1.0	+	.	ID=g3974.t1.intron4;Parent=g3974.t1
HiC_scaffold_12	gmst	intron	5897454	5904995	140.496509	+	0	ID=g3974.t2.intron4;Parent=g3974.t2
HiC_scaffold_12	gmst	intron	5897454	5904995	164.20944	+	0	ID=g3974.t3.intron4;Parent=g3974.t3
HiC_scaffold_12	AUGUSTUS	exon	5904996	5905168	.	+	.	ID=g3974.t1.exon5;Parent=g3974.t1
HiC_scaffold_12	AUGUSTUS	CDS	5904996	5905168	1.0	+	0	ID=g3974.t1.CDS5;Parent=g3974.t1
HiC_scaffold_12	gmst	CDS	5904996	5905168	140.496509	+	0	ID=g3974.t2.CDS5;Parent=g3974.t2
HiC_scaffold_12	gmst	exon	5904996	5905168	140.496509	+	0	ID=g3974.t2.exon5;Parent=g3974.t2
HiC_scaffold_12	gmst	CDS	5904996	5905168	164.20944	+	0	ID=g3974.t3.CDS5;Parent=g3974.t3
HiC_scaffold_12	gmst	exon	5904996	5905168	164.20944	+	0	ID=g3974.t3.exon5;Parent=g3974.t3
HiC_scaffold_12	AUGUSTUS	intron	5905169	5906948	1.0	+	.	ID=g3974.t1.intron5;Parent=g3974.t1
HiC_scaffold_12	gmst	intron	5905169	5906948	140.496509	+	0	ID=g3974.t2.intron5;Parent=g3974.t2
HiC_scaffold_12	gmst	intron	5905169	5906948	164.20944	+	0	ID=g3974.t3.intron5;Parent=g3974.t3
HiC_scaffold_12	AUGUSTUS	exon	5906949	5907041	.	+	.	ID=g3974.t1.exon6;Parent=g3974.t1
HiC_scaffold_12	AUGUSTUS	CDS	5906949	5907041	1.0	+	1	ID=g3974.t1.CDS6;Parent=g3974.t1
HiC_scaffold_12	gmst	CDS	5906949	5907041	140.496509	+	1	ID=g3974.t2.CDS6;Parent=g3974.t2
HiC_scaffold_12	gmst	exon	5906949	5907041	140.496509	+	1	ID=g3974.t2.exon6;Parent=g3974.t2
HiC_scaffold_12	gmst	CDS	5906949	5907041	164.20944	+	1	ID=g3974.t3.CDS6;Parent=g3974.t3
HiC_scaffold_12	gmst	exon	5906949	5907041	164.20944	+	1	ID=g3974.t3.exon6;Parent=g3974.t3
HiC_scaffold_12	gmst	intron	5907042	5911882	140.496509	+	0	ID=g3974.t2.intron6;Parent=g3974.t2
HiC_scaffold_12	gmst	intron	5907042	5912260	164.20944	+	0	ID=g3974.t3.intron6;Parent=g3974.t3
HiC_scaffold_12	AUGUSTUS	intron	5907042	5914540	1.0	+	.	ID=g3974.t1.intron6;Parent=g3974.t1
HiC_scaffold_12	gmst	CDS	5911883	5911970	140.496509	+	1	ID=g3974.t2.CDS7;Parent=g3974.t2
HiC_scaffold_12	gmst	exon	5911883	5911970	140.496509	+	1	ID=g3974.t2.exon7;Parent=g3974.t2
HiC_scaffold_12	gmst	intron	5911971	5914540	140.496509	+	0	ID=g3974.t2.intron7;Parent=g3974.t2
HiC_scaffold_12	gmst	CDS	5912261	5912284	164.20944	+	1	ID=g3974.t3.CDS7;Parent=g3974.t3
HiC_scaffold_12	gmst	exon	5912261	5912284	164.20944	+	1	ID=g3974.t3.exon7;Parent=g3974.t3
HiC_scaffold_12	gmst	intron	5912285	5914540	164.20944	+	0	ID=g3974.t3.intron7;Parent=g3974.t3
HiC_scaffold_12	gmst	CDS	5914541	5914546	140.496509	+	0	ID=g3974.t2.CDS8;Parent=g3974.t2
HiC_scaffold_12	gmst	exon	5914541	5914546	140.496509	+	0	ID=g3974.t2.exon8;Parent=g3974.t2
HiC_scaffold_12	AUGUSTUS	exon	5914541	5914685	.	+	.	ID=g3974.t1.exon7;Parent=g3974.t1
HiC_scaffold_12	AUGUSTUS	CDS	5914541	5914685	1.0	+	1	ID=g3974.t1.CDS7;Parent=g3974.t1
HiC_scaffold_12	gmst	CDS	5914541	5914685	164.20944	+	1	ID=g3974.t3.CDS8;Parent=g3974.t3
HiC_scaffold_12	gmst	exon	5914541	5914685	164.20944	+	1	ID=g3974.t3.exon8;Parent=g3974.t3
HiC_scaffold_12	gmst	stop_codon	5914544	5914546	140.496509	+	0	ID=g3974.t2.stop1;Parent=g3974.t2
HiC_scaffold_12	AUGUSTUS	stop_codon	5914683	5914685	.	+	0	ID=g3974.t1.stop1;Parent=g3974.t1
HiC_scaffold_12	gmst	stop_codon	5914683	5914685	164.20944	+	0	ID=g3974.t3.stop1;Parent=g3974.t3
HiC_scaffold_12	AUGUSTUS	stop_codon	5918503	5918505	.	-	0	ID=g3975.t1.stop1;Parent=g3975.t1
HiC_scaffold_12	AUGUSTUS	gene	5918503	5919243	.	-	.	ID=g3975
HiC_scaffold_12	AUGUSTUS	exon	5918503	5919243	.	-	.	ID=g3975.t1.exon1;Parent=g3975.t1
HiC_scaffold_12	AUGUSTUS	mRNA	5918503	5919243	1.0	-	.	ID=g3975.t1;Parent=g3975;em_target=9713.XP_006740476.1;em_score=548.1;em_evalue=1.2e-167;em_tcov=.;em_OGs=COG0724@1|root,KOG0113@2759|Eukaryota,38EDE@33154|Opisthokonta,3BDUS@33208|Metazoa,3CTE0@33213|Bilateria,47ZTI@7711|Chordata,498J5@7742|Vertebrata,3JBIE@40674|Mammalia,3EMU3@33554|Carnivora;em_COG_cat=A;em_desc=Small nuclear ribonucleoprotein;em_max_annot_lvl=33208|Metazoa;em_Preferred_name=SNRNP35;em_KEGG_ko=ko:K13155;em_BRITE=ko00000,ko03041;em_PFAMs=RRM_1;em_GOs=GO:0000243,GO:0000375,GO:0000377,GO:0000398,GO:0003674,GO:0003676,GO:0003723,GO:0003729,GO:0005488,GO:0005575,GO:0005622,GO:0005623,GO:0005634,GO:0005654,GO:0005681,GO:0005684,GO:0005689,GO:0005730,GO:0006139,GO:0006396,GO:0006397,GO:0006725,GO:0006807,GO:0008150,GO:0008152,GO:0008380,GO:0009987,GO:0010467,GO:0016070,GO:0016071,GO:0017069,GO:0031974,GO:0031981,GO:0032991,GO:0034641,GO:0043170,GO:0043226,GO:0043227,GO:0043228,GO:0043229,GO:0043231,GO:0043232,GO:0043233,GO:0044237,GO:0044238,GO:0044422,GO:0044424,GO:0044428,GO:0044446,GO:0044464,GO:0046483,GO:0070013,GO:0071011,GO:0071704,GO:0090304,GO:0097159,GO:1901360,GO:1901363,GO:1990904
HiC_scaffold_12	AUGUSTUS	CDS	5918503	5919243	1.0	-	0	ID=g3975.t1.CDS1;Parent=g3975.t1
HiC_scaffold_12	AUGUSTUS	start_codon	5919241	5919243	.	-	0	ID=g3975.t1.start1;Parent=g3975.t1
HiC_scaffold_12	AUGUSTUS	start_codon	5948072	5948074	.	+	0	ID=g3976.t1.start1;Parent=g3976.t1
HiC_scaffold_12	AUGUSTUS	exon	5948072	5948401	.	+	.	ID=g3976.t1.exon1;Parent=g3976.t1
HiC_scaffold_12	AUGUSTUS	CDS	5948072	5948401	1.0	+	0	ID=g3976.t1.CDS1;Parent=g3976.t1
HiC_scaffold_12	AUGUSTUS	gene	5948072	5966030	.	+	.	ID=g3976
HiC_scaffold_12	AUGUSTUS	mRNA	5948072	5966030	1.0	+	.	ID=g3976.t1;Parent=g3976;em_target=9668.ENSMPUP00000001611;em_score=424.8;em_evalue=1.6e-130;em_tcov=.;em_OGs=2B0NM@1|root,2S08B@2759|Eukaryota,39YSH@33154|Opisthokonta,3BN0E@33208|Metazoa,3CU1M@33213|Bilateria,4847F@7711|Chordata,4995M@7742|Vertebrata,3J8CN@40674|Mammalia,3EFKM@33554|Carnivora;em_COG_cat=S;em_desc=Rab interacting lysosomal protein-like 2;em_max_annot_lvl=33208|Metazoa;em_Preferred_name=RILPL2;em_PFAMs=RILP;em_GOs=GO:0000902,GO:0000904,GO:0002064,GO:0003382,GO:0003674,GO:0005488,GO:0005515,GO:0005575,GO:0005622,GO:0005623,GO:0005737,GO:0005813,GO:0005815,GO:0005829,GO:0005856,GO:0005929,GO:0006810,GO:0006886,GO:0006996,GO:0008104,GO:0008150,GO:0009653,GO:0009888,GO:0009987,GO:0015031,GO:0015630,GO:0015833,GO:0016043,GO:0019899,GO:0022607,GO:0030030,GO:0030031,GO:0030154,GO:0030855,GO:0031267,GO:0032502,GO:0032594,GO:0032989,GO:0033036,GO:0034613,GO:0036064,GO:0042802,GO:0042886,GO:0042995,GO:0043226,GO:0043228,GO:0043229,GO:0043232,GO:0044085,GO:0044422,GO:0044424,GO:0044430,GO:0044441,GO:0044444,GO:0044446,GO:0044463,GO:0044464,GO:0044782,GO:0045184,GO:0046907,GO:0048468,GO:0048856,GO:0048869,GO:0051020,GO:0051179,GO:0051234,GO:0051641,GO:0051649,GO:0051668,GO:0051959,GO:0060271,GO:0060429,GO:0061024,GO:0061951,GO:0070727,GO:0070925,GO:0071702,GO:0071705,GO:0071840,GO:0072657,GO:0072659,GO:0090150,GO:0120025,GO:0120031,GO:0120036,GO:0120038,GO:1903445,GO:1990778
HiC_scaffold_12	AUGUSTUS	intron	5948402	5955278	1.0	+	.	ID=g3976.t1.intron1;Parent=g3976.t1
HiC_scaffold_12	AUGUSTUS	exon	5955279	5955430	.	+	.	ID=g3976.t1.exon2;Parent=g3976.t1
HiC_scaffold_12	AUGUSTUS	CDS	5955279	5955430	1.0	+	0	ID=g3976.t1.CDS2;Parent=g3976.t1
HiC_scaffold_12	AUGUSTUS	intron	5955431	5962058	1.0	+	.	ID=g3976.t1.intron2;Parent=g3976.t1
HiC_scaffold_12	AUGUSTUS	exon	5962059	5962172	.	+	.	ID=g3976.t1.exon3;Parent=g3976.t1
HiC_scaffold_12	AUGUSTUS	CDS	5962059	5962172	1.0	+	1	ID=g3976.t1.CDS3;Parent=g3976.t1
HiC_scaffold_12	AUGUSTUS	intron	5962173	5965999	1.0	+	.	ID=g3976.t1.intron3;Parent=g3976.t1
HiC_scaffold_12	AUGUSTUS	exon	5966000	5966030	.	+	.	ID=g3976.t1.exon4;Parent=g3976.t1
HiC_scaffold_12	AUGUSTUS	CDS	5966000	5966030	1.0	+	1	ID=g3976.t1.CDS4;Parent=g3976.t1
HiC_scaffold_12	AUGUSTUS	stop_codon	5966028	5966030	.	+	0	ID=g3976.t1.stop1;Parent=g3976.t1
HiC_scaffold_12	AUGUSTUS	stop_codon	5972225	5972227	.	-	0	ID=g3977.t1.stop1;Parent=g3977.t1
HiC_scaffold_12	AUGUSTUS	exon	5972225	5972435	.	-	.	ID=g3977.t1.exon1;Parent=g3977.t1
HiC_scaffold_12	AUGUSTUS	CDS	5972225	5972435	1.0	-	1	ID=g3977.t1.CDS1;Parent=g3977.t1
HiC_scaffold_12	AUGUSTUS	gene	5972225	5982901	.	-	.	ID=g3977
HiC_scaffold_12	AUGUSTUS	mRNA	5972225	5982901	1.0	-	.	ID=g3977.t1;Parent=g3977;em_target=9668.ENSMPUP00000001614;em_score=646.8;em_evalue=1.6e-197;em_tcov=.;em_OGs=COG2940@1|root,KOG1085@2759|Eukaryota,38VZR@33154|Opisthokonta,3BJPY@33208|Metazoa,3CVEQ@33213|Bilateria,4872W@7711|Chordata,494PK@7742|Vertebrata,3J1M1@40674|Mammalia,3EF7E@33554|Carnivora;em_COG_cat=S;em_desc=Methyltransferase;em_max_annot_lvl=33208|Metazoa;em_Preferred_name=SETD8;em_EC=2.1.1.43;em_KEGG_ko=ko:K11428;em_KEGG_Pathway=ko00310,map00310;em_KEGG_Reaction=R03875,R03938,R04866,R04867;em_KEGG_rclass=RC00003,RC00060,RC00181,RC00496;em_BRITE=ko00000,ko00001,ko01000,ko03036;em_PFAMs=SET;em_GOs=GO:0000075,GO:0000077,GO:0000122,GO:0002039,GO:0003002,GO:0003674,GO:0003712,GO:0003714,GO:0003824,GO:0005488,GO:0005515,GO:0005575,GO:0005622,GO:0005623,GO:0005634,GO:0005654,GO:0005694,GO:0005700,GO:0005737,GO:0005829,GO:0006323,GO:0006325,GO:0006355,GO:0006357,GO:0006464,GO:0006479,GO:0006807,GO:0006950,GO:0006974,GO:0006996,GO:0007275,GO:0007389,GO:0008150,GO:0008152,GO:0008168,GO:0008170,GO:0008213,GO:0008276,GO:0008757,GO:0009790,GO:0009792,GO:0009889,GO:0009890,GO:0009892,GO:0009893,GO:0009953,GO:0009966,GO:0009987,GO:0010468,GO:0010556,GO:0010558,GO:0010604,GO:0010605,GO:0010628,GO:0010629,GO:0010639,GO:0010646,GO:0016043,GO:0016278,GO:0016279,GO:0016569,GO:0016570,GO:0016571,GO:0016740,GO:0016741,GO:0018022,GO:0018024,GO:0018026,GO:0018193,GO:0018205,GO:0019219,GO:0019222,GO:0019538,GO:0023051,GO:0030261,GO:0031056,GO:0031057,GO:0031323,GO:0031324,GO:0031326,GO:0031327,GO:0031399,GO:0031400,GO:0031570,GO:0031974,GO:0031981,GO:0032259,GO:0032268,GO:0032269,GO:0032501,GO:0032502,GO:0033043,GO:0033044,GO:0033554,GO:0034770,GO:0034771,GO:0034968,GO:0035065,GO:0035067,GO:0036211,GO:0042054,GO:0042799,GO:0043170,GO:0043226,GO:0043227,GO:0043228,GO:0043229,GO:0043231,GO:0043232,GO:0043233,GO:0043412,GO:0043414,GO:0043516,GO:0044237,GO:0044238,GO:0044260,GO:0044267,GO:0044422,GO:0044424,GO:0044428,GO:0044444,GO:0044446,GO:0044464,GO:0045786,GO:0045892,GO:0045934,GO:0048518,GO:0048519,GO:0048523,GO:0048583,GO:0048856,GO:0050789,GO:0050794,GO:0050896,GO:0051128,GO:0051129,GO:0051171,GO:0051172,GO:0051246,GO:0051248,GO:0051252,GO:0051253,GO:0051276,GO:0051716,GO:0051726,GO:0060255,GO:0065007,GO:0070013,GO:0071103,GO:0071704,GO:0071840,GO:0080090,GO:0080134,GO:0080135,GO:0140096,GO:0140110,GO:1901564,GO:1901796,GO:1901983,GO:1901984,GO:1902275,GO:1902531,GO:1902679,GO:1903506,GO:1903507,GO:1905268,GO:2000112,GO:2000113,GO:2000756,GO:2000757,GO:2001020,GO:2001141,GO:2001251
HiC_scaffold_12	AUGUSTUS	intron	5972436	5973138	1.0	-	.	ID=g3977.t1.intron1;Parent=g3977.t1
HiC_scaffold_12	AUGUSTUS	exon	5973139	5973329	.	-	.	ID=g3977.t1.exon2;Parent=g3977.t1
HiC_scaffold_12	AUGUSTUS	CDS	5973139	5973329	1.0	-	0	ID=g3977.t1.CDS2;Parent=g3977.t1
HiC_scaffold_12	AUGUSTUS	intron	5973330	5974492	1.0	-	.	ID=g3977.t1.intron2;Parent=g3977.t1
HiC_scaffold_12	AUGUSTUS	exon	5974493	5974552	.	-	.	ID=g3977.t1.exon3;Parent=g3977.t1
HiC_scaffold_12	AUGUSTUS	CDS	5974493	5974552	1.0	-	0	ID=g3977.t1.CDS3;Parent=g3977.t1
HiC_scaffold_12	AUGUSTUS	intron	5974553	5979177	1.0	-	.	ID=g3977.t1.intron3;Parent=g3977.t1
HiC_scaffold_12	AUGUSTUS	exon	5979178	5979265	.	-	.	ID=g3977.t1.exon4;Parent=g3977.t1
HiC_scaffold_12	AUGUSTUS	CDS	5979178	5979265	1.0	-	1	ID=g3977.t1.CDS4;Parent=g3977.t1
HiC_scaffold_12	AUGUSTUS	intron	5979266	5979631	1.0	-	.	ID=g3977.t1.intron4;Parent=g3977.t1
HiC_scaffold_12	AUGUSTUS	exon	5979632	5979848	.	-	.	ID=g3977.t1.exon5;Parent=g3977.t1
HiC_scaffold_12	AUGUSTUS	CDS	5979632	5979848	1.0	-	2	ID=g3977.t1.CDS5;Parent=g3977.t1
HiC_scaffold_12	AUGUSTUS	intron	5979849	5982783	1.0	-	.	ID=g3977.t1.intron5;Parent=g3977.t1
HiC_scaffold_12	AUGUSTUS	exon	5982784	5982901	.	-	.	ID=g3977.t1.exon6;Parent=g3977.t1
HiC_scaffold_12	AUGUSTUS	CDS	5982784	5982901	1.0	-	0	ID=g3977.t1.CDS6;Parent=g3977.t1
HiC_scaffold_12	AUGUSTUS	start_codon	5982899	5982901	.	-	0	ID=g3977.t1.start1;Parent=g3977.t1
HiC_scaffold_12	AUGUSTUS	start_codon	6011603	6011605	.	+	0	ID=g3978.t1.start1;Parent=g3978.t1
HiC_scaffold_12	AUGUSTUS	start_codon	6011603	6011605	.	+	0	ID=g3978.t2.start1;Parent=g3978.t2
HiC_scaffold_12	gmst	start_codon	6011603	6011605	329.31574	+	0	ID=g3978.t3.start1;Parent=g3978.t3
HiC_scaffold_12	AUGUSTUS	exon	6011603	6011734	.	+	.	ID=g3978.t1.exon1;Parent=g3978.t1
HiC_scaffold_12	AUGUSTUS	exon	6011603	6011734	.	+	.	ID=g3978.t2.exon1;Parent=g3978.t2
HiC_scaffold_12	AUGUSTUS	CDS	6011603	6011734	1.0	+	0	ID=g3978.t1.CDS1;Parent=g3978.t1
HiC_scaffold_12	AUGUSTUS	CDS	6011603	6011734	1.0	+	0	ID=g3978.t2.CDS1;Parent=g3978.t2
HiC_scaffold_12	gmst	CDS	6011603	6011734	329.31574	+	0	ID=g3978.t3.CDS1;Parent=g3978.t3
HiC_scaffold_12	gmst	exon	6011603	6011734	329.31574	+	0	ID=g3978.t3.exon1;Parent=g3978.t3
HiC_scaffold_12	AUGUSTUS	gene	6011603	6056526	.	+	.	ID=g3978
HiC_scaffold_12	gmst	mRNA	6011603	6056526	.	+	.	ID=g3978.t3;Parent=g3978;em_target=9668.ENSMPUP00000001642;em_score=3130.7;em_evalue=0.0;em_tcov=.;em_OGs=KOG1513@1|root,KOG1513@2759|Eukaryota,38I2T@33154|Opisthokonta,3BBYS@33208|Metazoa,3CVTP@33213|Bilateria,4866Y@7711|Chordata,491YF@7742|Vertebrata,3J4K5@40674|Mammalia,3ESXU@33554|Carnivora;em_COG_cat=KT;em_desc=Strawberry notch homolog 1;em_max_annot_lvl=33208|Metazoa;em_Preferred_name=SBNO1;em_PFAMs=AAA_34,Helicase_C_4;em_GOs=
HiC_scaffold_12	AUGUSTUS	mRNA	6011603	6056526	1.0	+	.	ID=g3978.t1;Parent=g3978;em_target=9668.ENSMPUP00000001642;em_score=3138.7;em_evalue=0.0;em_tcov=.;em_OGs=KOG1513@1|root,KOG1513@2759|Eukaryota,38I2T@33154|Opisthokonta,3BBYS@33208|Metazoa,3CVTP@33213|Bilateria,4866Y@7711|Chordata,491YF@7742|Vertebrata,3J4K5@40674|Mammalia,3ESXU@33554|Carnivora;em_COG_cat=KT;em_desc=Strawberry notch homolog 1;em_max_annot_lvl=33208|Metazoa;em_Preferred_name=SBNO1;em_PFAMs=AAA_34,Helicase_C_4;em_GOs=
HiC_scaffold_12	AUGUSTUS	mRNA	6011603	6056526	1.0	+	.	ID=g3978.t2;Parent=g3978;em_target=9668.ENSMPUP00000001642;em_score=3145.9;em_evalue=0.0;em_tcov=.;em_OGs=KOG1513@1|root,KOG1513@2759|Eukaryota,38I2T@33154|Opisthokonta,3BBYS@33208|Metazoa,3CVTP@33213|Bilateria,4866Y@7711|Chordata,491YF@7742|Vertebrata,3J4K5@40674|Mammalia,3ESXU@33554|Carnivora;em_COG_cat=KT;em_desc=Strawberry notch homolog 1;em_max_annot_lvl=33208|Metazoa;em_Preferred_name=SBNO1;em_PFAMs=AAA_34,Helicase_C_4;em_GOs=
HiC_scaffold_12	AUGUSTUS	intron	6011735	6012235	1.0	+	.	ID=g3978.t1.intron1;Parent=g3978.t1
HiC_scaffold_12	AUGUSTUS	intron	6011735	6012235	1.0	+	.	ID=g3978.t2.intron1;Parent=g3978.t2
HiC_scaffold_12	gmst	intron	6011735	6012235	329.31574	+	0	ID=g3978.t3.intron1;Parent=g3978.t3
HiC_scaffold_12	AUGUSTUS	exon	6012236	6012340	.	+	.	ID=g3978.t1.exon2;Parent=g3978.t1
HiC_scaffold_12	AUGUSTUS	exon	6012236	6012340	.	+	.	ID=g3978.t2.exon2;Parent=g3978.t2
HiC_scaffold_12	AUGUSTUS	CDS	6012236	6012340	1.0	+	0	ID=g3978.t1.CDS2;Parent=g3978.t1
HiC_scaffold_12	AUGUSTUS	CDS	6012236	6012340	1.0	+	0	ID=g3978.t2.CDS2;Parent=g3978.t2
HiC_scaffold_12	gmst	CDS	6012236	6012340	329.31574	+	0	ID=g3978.t3.CDS2;Parent=g3978.t3
HiC_scaffold_12	gmst	exon	6012236	6012340	329.31574	+	0	ID=g3978.t3.exon2;Parent=g3978.t3
HiC_scaffold_12	AUGUSTUS	intron	6012341	6014152	1.0	+	.	ID=g3978.t2.intron2;Parent=g3978.t2
HiC_scaffold_12	AUGUSTUS	intron	6012341	6014155	1.0	+	.	ID=g3978.t1.intron2;Parent=g3978.t1
HiC_scaffold_12	gmst	intron	6012341	6014155	329.31574	+	0	ID=g3978.t3.intron2;Parent=g3978.t3
HiC_scaffold_12	AUGUSTUS	exon	6014153	6014465	.	+	.	ID=g3978.t2.exon3;Parent=g3978.t2
HiC_scaffold_12	AUGUSTUS	CDS	6014153	6014465	1.0	+	0	ID=g3978.t2.CDS3;Parent=g3978.t2
HiC_scaffold_12	AUGUSTUS	exon	6014156	6014465	.	+	.	ID=g3978.t1.exon3;Parent=g3978.t1
HiC_scaffold_12	AUGUSTUS	CDS	6014156	6014465	1.0	+	0	ID=g3978.t1.CDS3;Parent=g3978.t1
HiC_scaffold_12	gmst	CDS	6014156	6014465	329.31574	+	0	ID=g3978.t3.CDS3;Parent=g3978.t3
HiC_scaffold_12	gmst	exon	6014156	6014465	329.31574	+	0	ID=g3978.t3.exon3;Parent=g3978.t3
HiC_scaffold_12	AUGUSTUS	intron	6014466	6018493	1.0	+	.	ID=g3978.t1.intron3;Parent=g3978.t1
HiC_scaffold_12	AUGUSTUS	intron	6014466	6018493	1.0	+	.	ID=g3978.t2.intron3;Parent=g3978.t2
HiC_scaffold_12	gmst	intron	6014466	6018493	329.31574	+	0	ID=g3978.t3.intron3;Parent=g3978.t3
HiC_scaffold_12	AUGUSTUS	exon	6018494	6018594	.	+	.	ID=g3978.t1.exon4;Parent=g3978.t1
HiC_scaffold_12	AUGUSTUS	exon	6018494	6018594	.	+	.	ID=g3978.t2.exon4;Parent=g3978.t2
HiC_scaffold_12	AUGUSTUS	CDS	6018494	6018594	1.0	+	2	ID=g3978.t1.CDS4;Parent=g3978.t1
HiC_scaffold_12	AUGUSTUS	CDS	6018494	6018594	1.0	+	2	ID=g3978.t2.CDS4;Parent=g3978.t2
HiC_scaffold_12	gmst	CDS	6018494	6018594	329.31574	+	2	ID=g3978.t3.CDS4;Parent=g3978.t3
HiC_scaffold_12	gmst	exon	6018494	6018594	329.31574	+	2	ID=g3978.t3.exon4;Parent=g3978.t3
HiC_scaffold_12	AUGUSTUS	intron	6018595	6022014	1.0	+	.	ID=g3978.t1.intron4;Parent=g3978.t1
HiC_scaffold_12	AUGUSTUS	intron	6018595	6022014	1.0	+	.	ID=g3978.t2.intron4;Parent=g3978.t2
HiC_scaffold_12	gmst	intron	6018595	6022017	329.31574	+	0	ID=g3978.t3.intron4;Parent=g3978.t3
HiC_scaffold_12	AUGUSTUS	exon	6022015	6022111	.	+	.	ID=g3978.t1.exon5;Parent=g3978.t1
HiC_scaffold_12	AUGUSTUS	exon	6022015	6022111	.	+	.	ID=g3978.t2.exon5;Parent=g3978.t2
HiC_scaffold_12	AUGUSTUS	CDS	6022015	6022111	1.0	+	0	ID=g3978.t1.CDS5;Parent=g3978.t1
HiC_scaffold_12	AUGUSTUS	CDS	6022015	6022111	1.0	+	0	ID=g3978.t2.CDS5;Parent=g3978.t2
HiC_scaffold_12	gmst	CDS	6022018	6022111	329.31574	+	0	ID=g3978.t3.CDS5;Parent=g3978.t3
HiC_scaffold_12	gmst	exon	6022018	6022111	329.31574	+	0	ID=g3978.t3.exon5;Parent=g3978.t3
HiC_scaffold_12	AUGUSTUS	intron	6022112	6024465	1.0	+	.	ID=g3978.t1.intron5;Parent=g3978.t1
HiC_scaffold_12	AUGUSTUS	intron	6022112	6024465	1.0	+	.	ID=g3978.t2.intron5;Parent=g3978.t2
HiC_scaffold_12	gmst	intron	6022112	6024465	329.31574	+	0	ID=g3978.t3.intron5;Parent=g3978.t3
HiC_scaffold_12	AUGUSTUS	exon	6024466	6024626	.	+	.	ID=g3978.t1.exon6;Parent=g3978.t1
HiC_scaffold_12	AUGUSTUS	exon	6024466	6024626	.	+	.	ID=g3978.t2.exon6;Parent=g3978.t2
HiC_scaffold_12	AUGUSTUS	CDS	6024466	6024626	1.0	+	2	ID=g3978.t1.CDS6;Parent=g3978.t1
HiC_scaffold_12	AUGUSTUS	CDS	6024466	6024626	1.0	+	2	ID=g3978.t2.CDS6;Parent=g3978.t2
HiC_scaffold_12	gmst	CDS	6024466	6024626	329.31574	+	2	ID=g3978.t3.CDS6;Parent=g3978.t3
HiC_scaffold_12	gmst	exon	6024466	6024626	329.31574	+	2	ID=g3978.t3.exon6;Parent=g3978.t3
HiC_scaffold_12	AUGUSTUS	intron	6024627	6026569	1.0	+	.	ID=g3978.t1.intron6;Parent=g3978.t1
HiC_scaffold_12	AUGUSTUS	intron	6024627	6026569	1.0	+	.	ID=g3978.t2.intron6;Parent=g3978.t2
HiC_scaffold_12	gmst	intron	6024627	6026569	329.31574	+	0	ID=g3978.t3.intron6;Parent=g3978.t3
HiC_scaffold_12	AUGUSTUS	exon	6026570	6026703	.	+	.	ID=g3978.t1.exon7;Parent=g3978.t1
HiC_scaffold_12	AUGUSTUS	exon	6026570	6026703	.	+	.	ID=g3978.t2.exon7;Parent=g3978.t2
HiC_scaffold_12	AUGUSTUS	CDS	6026570	6026703	1.0	+	0	ID=g3978.t1.CDS7;Parent=g3978.t1
HiC_scaffold_12	AUGUSTUS	CDS	6026570	6026703	1.0	+	0	ID=g3978.t2.CDS7;Parent=g3978.t2
HiC_scaffold_12	gmst	CDS	6026570	6026703	329.31574	+	0	ID=g3978.t3.CDS7;Parent=g3978.t3
HiC_scaffold_12	gmst	exon	6026570	6026703	329.31574	+	0	ID=g3978.t3.exon7;Parent=g3978.t3
HiC_scaffold_12	AUGUSTUS	intron	6026704	6026891	1.0	+	.	ID=g3978.t1.intron7;Parent=g3978.t1
HiC_scaffold_12	AUGUSTUS	intron	6026704	6026891	1.0	+	.	ID=g3978.t2.intron7;Parent=g3978.t2
HiC_scaffold_12	gmst	intron	6026704	6026891	329.31574	+	0	ID=g3978.t3.intron7;Parent=g3978.t3
HiC_scaffold_12	AUGUSTUS	exon	6026892	6026982	.	+	.	ID=g3978.t1.exon8;Parent=g3978.t1
HiC_scaffold_12	AUGUSTUS	exon	6026892	6026982	.	+	.	ID=g3978.t2.exon8;Parent=g3978.t2
HiC_scaffold_12	AUGUSTUS	CDS	6026892	6026982	1.0	+	1	ID=g3978.t1.CDS8;Parent=g3978.t1
HiC_scaffold_12	AUGUSTUS	CDS	6026892	6026982	1.0	+	1	ID=g3978.t2.CDS8;Parent=g3978.t2
HiC_scaffold_12	gmst	CDS	6026892	6026982	329.31574	+	1	ID=g3978.t3.CDS8;Parent=g3978.t3
HiC_scaffold_12	gmst	exon	6026892	6026982	329.31574	+	1	ID=g3978.t3.exon8;Parent=g3978.t3
HiC_scaffold_12	AUGUSTUS	intron	6026983	6028407	1.0	+	.	ID=g3978.t1.intron8;Parent=g3978.t1
HiC_scaffold_12	AUGUSTUS	intron	6026983	6028407	1.0	+	.	ID=g3978.t2.intron8;Parent=g3978.t2
HiC_scaffold_12	gmst	intron	6026983	6028407	329.31574	+	0	ID=g3978.t3.intron8;Parent=g3978.t3
HiC_scaffold_12	AUGUSTUS	exon	6028408	6028569	.	+	.	ID=g3978.t1.exon9;Parent=g3978.t1
HiC_scaffold_12	AUGUSTUS	exon	6028408	6028569	.	+	.	ID=g3978.t2.exon9;Parent=g3978.t2
HiC_scaffold_12	AUGUSTUS	CDS	6028408	6028569	1.0	+	0	ID=g3978.t1.CDS9;Parent=g3978.t1
HiC_scaffold_12	AUGUSTUS	CDS	6028408	6028569	1.0	+	0	ID=g3978.t2.CDS9;Parent=g3978.t2
HiC_scaffold_12	gmst	CDS	6028408	6028569	329.31574	+	0	ID=g3978.t3.CDS9;Parent=g3978.t3
HiC_scaffold_12	gmst	exon	6028408	6028569	329.31574	+	0	ID=g3978.t3.exon9;Parent=g3978.t3
HiC_scaffold_12	AUGUSTUS	intron	6028570	6029887	1.0	+	.	ID=g3978.t1.intron9;Parent=g3978.t1
HiC_scaffold_12	AUGUSTUS	intron	6028570	6029887	1.0	+	.	ID=g3978.t2.intron9;Parent=g3978.t2
HiC_scaffold_12	gmst	intron	6028570	6029887	329.31574	+	0	ID=g3978.t3.intron9;Parent=g3978.t3
HiC_scaffold_12	AUGUSTUS	exon	6029888	6030023	.	+	.	ID=g3978.t1.exon10;Parent=g3978.t1
HiC_scaffold_12	AUGUSTUS	exon	6029888	6030023	.	+	.	ID=g3978.t2.exon10;Parent=g3978.t2
HiC_scaffold_12	AUGUSTUS	CDS	6029888	6030023	1.0	+	0	ID=g3978.t1.CDS10;Parent=g3978.t1
HiC_scaffold_12	AUGUSTUS	CDS	6029888	6030023	1.0	+	0	ID=g3978.t2.CDS10;Parent=g3978.t2
HiC_scaffold_12	gmst	CDS	6029888	6030023	329.31574	+	0	ID=g3978.t3.CDS10;Parent=g3978.t3
HiC_scaffold_12	gmst	exon	6029888	6030023	329.31574	+	0	ID=g3978.t3.exon10;Parent=g3978.t3
HiC_scaffold_12	AUGUSTUS	intron	6030024	6030101	1.0	+	.	ID=g3978.t1.intron10;Parent=g3978.t1
HiC_scaffold_12	AUGUSTUS	intron	6030024	6030101	1.0	+	.	ID=g3978.t2.intron10;Parent=g3978.t2
HiC_scaffold_12	gmst	intron	6030024	6030101	329.31574	+	0	ID=g3978.t3.intron10;Parent=g3978.t3
HiC_scaffold_12	AUGUSTUS	exon	6030102	6030207	.	+	.	ID=g3978.t1.exon11;Parent=g3978.t1
HiC_scaffold_12	AUGUSTUS	exon	6030102	6030207	.	+	.	ID=g3978.t2.exon11;Parent=g3978.t2
HiC_scaffold_12	AUGUSTUS	CDS	6030102	6030207	1.0	+	2	ID=g3978.t1.CDS11;Parent=g3978.t1
HiC_scaffold_12	AUGUSTUS	CDS	6030102	6030207	1.0	+	2	ID=g3978.t2.CDS11;Parent=g3978.t2
HiC_scaffold_12	gmst	CDS	6030102	6030207	329.31574	+	2	ID=g3978.t3.CDS11;Parent=g3978.t3
HiC_scaffold_12	gmst	exon	6030102	6030207	329.31574	+	2	ID=g3978.t3.exon11;Parent=g3978.t3
HiC_scaffold_12	AUGUSTUS	intron	6030208	6030353	1.0	+	.	ID=g3978.t1.intron11;Parent=g3978.t1
HiC_scaffold_12	AUGUSTUS	intron	6030208	6030353	1.0	+	.	ID=g3978.t2.intron11;Parent=g3978.t2
HiC_scaffold_12	gmst	intron	6030208	6030353	329.31574	+	0	ID=g3978.t3.intron11;Parent=g3978.t3
HiC_scaffold_12	AUGUSTUS	exon	6030354	6030507	.	+	.	ID=g3978.t1.exon12;Parent=g3978.t1
HiC_scaffold_12	AUGUSTUS	exon	6030354	6030507	.	+	.	ID=g3978.t2.exon12;Parent=g3978.t2
HiC_scaffold_12	AUGUSTUS	CDS	6030354	6030507	1.0	+	1	ID=g3978.t1.CDS12;Parent=g3978.t1
HiC_scaffold_12	AUGUSTUS	CDS	6030354	6030507	1.0	+	1	ID=g3978.t2.CDS12;Parent=g3978.t2
HiC_scaffold_12	gmst	CDS	6030354	6030507	329.31574	+	1	ID=g3978.t3.CDS12;Parent=g3978.t3
HiC_scaffold_12	gmst	exon	6030354	6030507	329.31574	+	1	ID=g3978.t3.exon12;Parent=g3978.t3
HiC_scaffold_12	AUGUSTUS	intron	6030508	6031237	1.0	+	.	ID=g3978.t1.intron12;Parent=g3978.t1
HiC_scaffold_12	AUGUSTUS	intron	6030508	6031237	1.0	+	.	ID=g3978.t2.intron12;Parent=g3978.t2
HiC_scaffold_12	gmst	intron	6030508	6031237	329.31574	+	0	ID=g3978.t3.intron12;Parent=g3978.t3
HiC_scaffold_12	AUGUSTUS	exon	6031238	6031420	.	+	.	ID=g3978.t1.exon13;Parent=g3978.t1
HiC_scaffold_12	AUGUSTUS	exon	6031238	6031420	.	+	.	ID=g3978.t2.exon13;Parent=g3978.t2
HiC_scaffold_12	AUGUSTUS	CDS	6031238	6031420	1.0	+	0	ID=g3978.t1.CDS13;Parent=g3978.t1
HiC_scaffold_12	AUGUSTUS	CDS	6031238	6031420	1.0	+	0	ID=g3978.t2.CDS13;Parent=g3978.t2
HiC_scaffold_12	gmst	CDS	6031238	6031420	329.31574	+	0	ID=g3978.t3.CDS13;Parent=g3978.t3
HiC_scaffold_12	gmst	exon	6031238	6031420	329.31574	+	0	ID=g3978.t3.exon13;Parent=g3978.t3
HiC_scaffold_12	AUGUSTUS	intron	6031421	6031944	1.0	+	.	ID=g3978.t1.intron13;Parent=g3978.t1
HiC_scaffold_12	AUGUSTUS	intron	6031421	6031944	1.0	+	.	ID=g3978.t2.intron13;Parent=g3978.t2
HiC_scaffold_12	gmst	intron	6031421	6031944	329.31574	+	0	ID=g3978.t3.intron13;Parent=g3978.t3
HiC_scaffold_12	AUGUSTUS	exon	6031945	6032042	.	+	.	ID=g3978.t1.exon14;Parent=g3978.t1
HiC_scaffold_12	AUGUSTUS	exon	6031945	6032042	.	+	.	ID=g3978.t2.exon14;Parent=g3978.t2
HiC_scaffold_12	AUGUSTUS	CDS	6031945	6032042	1.0	+	0	ID=g3978.t1.CDS14;Parent=g3978.t1
HiC_scaffold_12	AUGUSTUS	CDS	6031945	6032042	1.0	+	0	ID=g3978.t2.CDS14;Parent=g3978.t2
HiC_scaffold_12	gmst	CDS	6031945	6032042	329.31574	+	0	ID=g3978.t3.CDS14;Parent=g3978.t3
HiC_scaffold_12	gmst	exon	6031945	6032042	329.31574	+	0	ID=g3978.t3.exon14;Parent=g3978.t3
HiC_scaffold_12	AUGUSTUS	intron	6032043	6033631	1.0	+	.	ID=g3978.t1.intron14;Parent=g3978.t1
HiC_scaffold_12	AUGUSTUS	intron	6032043	6033631	1.0	+	.	ID=g3978.t2.intron14;Parent=g3978.t2
HiC_scaffold_12	gmst	intron	6032043	6033631	329.31574	+	0	ID=g3978.t3.intron14;Parent=g3978.t3
HiC_scaffold_12	AUGUSTUS	exon	6033632	6033783	.	+	.	ID=g3978.t1.exon15;Parent=g3978.t1
HiC_scaffold_12	AUGUSTUS	exon	6033632	6033783	.	+	.	ID=g3978.t2.exon15;Parent=g3978.t2
HiC_scaffold_12	AUGUSTUS	CDS	6033632	6033783	1.0	+	1	ID=g3978.t1.CDS15;Parent=g3978.t1
HiC_scaffold_12	AUGUSTUS	CDS	6033632	6033783	1.0	+	1	ID=g3978.t2.CDS15;Parent=g3978.t2
HiC_scaffold_12	gmst	CDS	6033632	6033783	329.31574	+	1	ID=g3978.t3.CDS15;Parent=g3978.t3
HiC_scaffold_12	gmst	exon	6033632	6033783	329.31574	+	1	ID=g3978.t3.exon15;Parent=g3978.t3
HiC_scaffold_12	AUGUSTUS	intron	6033784	6035265	1.0	+	.	ID=g3978.t1.intron15;Parent=g3978.t1
HiC_scaffold_12	AUGUSTUS	intron	6033784	6035265	1.0	+	.	ID=g3978.t2.intron15;Parent=g3978.t2
HiC_scaffold_12	gmst	intron	6033784	6035265	329.31574	+	0	ID=g3978.t3.intron15;Parent=g3978.t3
HiC_scaffold_12	AUGUSTUS	exon	6035266	6035463	.	+	.	ID=g3978.t1.exon16;Parent=g3978.t1
HiC_scaffold_12	AUGUSTUS	exon	6035266	6035463	.	+	.	ID=g3978.t2.exon16;Parent=g3978.t2
HiC_scaffold_12	AUGUSTUS	CDS	6035266	6035463	1.0	+	2	ID=g3978.t1.CDS16;Parent=g3978.t1
HiC_scaffold_12	AUGUSTUS	CDS	6035266	6035463	1.0	+	2	ID=g3978.t2.CDS16;Parent=g3978.t2
HiC_scaffold_12	gmst	CDS	6035266	6035463	329.31574	+	2	ID=g3978.t3.CDS16;Parent=g3978.t3
HiC_scaffold_12	gmst	exon	6035266	6035463	329.31574	+	2	ID=g3978.t3.exon16;Parent=g3978.t3
HiC_scaffold_12	AUGUSTUS	intron	6035464	6037547	1.0	+	.	ID=g3978.t1.intron16;Parent=g3978.t1
HiC_scaffold_12	AUGUSTUS	intron	6035464	6037547	1.0	+	.	ID=g3978.t2.intron16;Parent=g3978.t2
HiC_scaffold_12	gmst	intron	6035464	6037547	329.31574	+	0	ID=g3978.t3.intron16;Parent=g3978.t3
HiC_scaffold_12	AUGUSTUS	exon	6037548	6037715	.	+	.	ID=g3978.t1.exon17;Parent=g3978.t1
HiC_scaffold_12	AUGUSTUS	exon	6037548	6037715	.	+	.	ID=g3978.t2.exon17;Parent=g3978.t2
HiC_scaffold_12	AUGUSTUS	CDS	6037548	6037715	1.0	+	2	ID=g3978.t1.CDS17;Parent=g3978.t1
HiC_scaffold_12	AUGUSTUS	CDS	6037548	6037715	1.0	+	2	ID=g3978.t2.CDS17;Parent=g3978.t2
HiC_scaffold_12	gmst	CDS	6037548	6037715	329.31574	+	2	ID=g3978.t3.CDS17;Parent=g3978.t3
HiC_scaffold_12	gmst	exon	6037548	6037715	329.31574	+	2	ID=g3978.t3.exon17;Parent=g3978.t3
HiC_scaffold_12	AUGUSTUS	intron	6037716	6037812	1.0	+	.	ID=g3978.t1.intron17;Parent=g3978.t1
HiC_scaffold_12	AUGUSTUS	intron	6037716	6037812	1.0	+	.	ID=g3978.t2.intron17;Parent=g3978.t2
HiC_scaffold_12	gmst	intron	6037716	6037812	329.31574	+	0	ID=g3978.t3.intron17;Parent=g3978.t3
HiC_scaffold_12	AUGUSTUS	exon	6037813	6037988	.	+	.	ID=g3978.t1.exon18;Parent=g3978.t1
HiC_scaffold_12	AUGUSTUS	exon	6037813	6037988	.	+	.	ID=g3978.t2.exon18;Parent=g3978.t2
HiC_scaffold_12	AUGUSTUS	CDS	6037813	6037988	1.0	+	2	ID=g3978.t1.CDS18;Parent=g3978.t1
HiC_scaffold_12	AUGUSTUS	CDS	6037813	6037988	1.0	+	2	ID=g3978.t2.CDS18;Parent=g3978.t2
HiC_scaffold_12	gmst	CDS	6037813	6037988	329.31574	+	2	ID=g3978.t3.CDS18;Parent=g3978.t3
HiC_scaffold_12	gmst	exon	6037813	6037988	329.31574	+	2	ID=g3978.t3.exon18;Parent=g3978.t3
HiC_scaffold_12	AUGUSTUS	intron	6037989	6038442	1.0	+	.	ID=g3978.t1.intron18;Parent=g3978.t1
HiC_scaffold_12	AUGUSTUS	intron	6037989	6038442	1.0	+	.	ID=g3978.t2.intron18;Parent=g3978.t2
HiC_scaffold_12	gmst	intron	6037989	6038442	329.31574	+	0	ID=g3978.t3.intron18;Parent=g3978.t3
HiC_scaffold_12	AUGUSTUS	exon	6038443	6038574	.	+	.	ID=g3978.t1.exon19;Parent=g3978.t1
HiC_scaffold_12	AUGUSTUS	exon	6038443	6038574	.	+	.	ID=g3978.t2.exon19;Parent=g3978.t2
HiC_scaffold_12	AUGUSTUS	CDS	6038443	6038574	1.0	+	0	ID=g3978.t1.CDS19;Parent=g3978.t1
HiC_scaffold_12	AUGUSTUS	CDS	6038443	6038574	1.0	+	0	ID=g3978.t2.CDS19;Parent=g3978.t2
HiC_scaffold_12	gmst	CDS	6038443	6038574	329.31574	+	0	ID=g3978.t3.CDS19;Parent=g3978.t3
HiC_scaffold_12	gmst	exon	6038443	6038574	329.31574	+	0	ID=g3978.t3.exon19;Parent=g3978.t3
HiC_scaffold_12	AUGUSTUS	intron	6038575	6041996	1.0	+	.	ID=g3978.t1.intron19;Parent=g3978.t1
HiC_scaffold_12	AUGUSTUS	intron	6038575	6041996	1.0	+	.	ID=g3978.t2.intron19;Parent=g3978.t2
HiC_scaffold_12	gmst	intron	6038575	6041996	329.31574	+	0	ID=g3978.t3.intron19;Parent=g3978.t3
HiC_scaffold_12	AUGUSTUS	exon	6041997	6042132	.	+	.	ID=g3978.t1.exon20;Parent=g3978.t1
HiC_scaffold_12	AUGUSTUS	exon	6041997	6042132	.	+	.	ID=g3978.t2.exon20;Parent=g3978.t2
HiC_scaffold_12	AUGUSTUS	CDS	6041997	6042132	1.0	+	0	ID=g3978.t1.CDS20;Parent=g3978.t1
HiC_scaffold_12	AUGUSTUS	CDS	6041997	6042132	1.0	+	0	ID=g3978.t2.CDS20;Parent=g3978.t2
HiC_scaffold_12	gmst	CDS	6041997	6042132	329.31574	+	0	ID=g3978.t3.CDS20;Parent=g3978.t3
HiC_scaffold_12	gmst	exon	6041997	6042132	329.31574	+	0	ID=g3978.t3.exon20;Parent=g3978.t3
HiC_scaffold_12	AUGUSTUS	intron	6042133	6043340	1.0	+	.	ID=g3978.t1.intron20;Parent=g3978.t1
HiC_scaffold_12	AUGUSTUS	intron	6042133	6043340	1.0	+	.	ID=g3978.t2.intron20;Parent=g3978.t2
HiC_scaffold_12	gmst	intron	6042133	6043340	329.31574	+	0	ID=g3978.t3.intron20;Parent=g3978.t3
HiC_scaffold_12	AUGUSTUS	exon	6043341	6043453	.	+	.	ID=g3978.t1.exon21;Parent=g3978.t1
HiC_scaffold_12	AUGUSTUS	exon	6043341	6043453	.	+	.	ID=g3978.t2.exon21;Parent=g3978.t2
HiC_scaffold_12	AUGUSTUS	CDS	6043341	6043453	1.0	+	2	ID=g3978.t1.CDS21;Parent=g3978.t1
HiC_scaffold_12	AUGUSTUS	CDS	6043341	6043453	1.0	+	2	ID=g3978.t2.CDS21;Parent=g3978.t2
HiC_scaffold_12	gmst	CDS	6043341	6043453	329.31574	+	2	ID=g3978.t3.CDS21;Parent=g3978.t3
HiC_scaffold_12	gmst	exon	6043341	6043453	329.31574	+	2	ID=g3978.t3.exon21;Parent=g3978.t3
HiC_scaffold_12	AUGUSTUS	intron	6043454	6043542	1.0	+	.	ID=g3978.t1.intron21;Parent=g3978.t1
HiC_scaffold_12	AUGUSTUS	intron	6043454	6043542	1.0	+	.	ID=g3978.t2.intron21;Parent=g3978.t2
HiC_scaffold_12	gmst	intron	6043454	6043542	329.31574	+	0	ID=g3978.t3.intron21;Parent=g3978.t3
HiC_scaffold_12	AUGUSTUS	exon	6043543	6043614	.	+	.	ID=g3978.t1.exon22;Parent=g3978.t1
HiC_scaffold_12	AUGUSTUS	exon	6043543	6043614	.	+	.	ID=g3978.t2.exon22;Parent=g3978.t2
HiC_scaffold_12	AUGUSTUS	CDS	6043543	6043614	1.0	+	0	ID=g3978.t1.CDS22;Parent=g3978.t1
HiC_scaffold_12	AUGUSTUS	CDS	6043543	6043614	1.0	+	0	ID=g3978.t2.CDS22;Parent=g3978.t2
HiC_scaffold_12	gmst	CDS	6043543	6043614	329.31574	+	0	ID=g3978.t3.CDS22;Parent=g3978.t3
HiC_scaffold_12	gmst	exon	6043543	6043614	329.31574	+	0	ID=g3978.t3.exon22;Parent=g3978.t3
HiC_scaffold_12	AUGUSTUS	intron	6043615	6044065	1.0	+	.	ID=g3978.t1.intron22;Parent=g3978.t1
HiC_scaffold_12	AUGUSTUS	intron	6043615	6044065	1.0	+	.	ID=g3978.t2.intron22;Parent=g3978.t2
HiC_scaffold_12	gmst	intron	6043615	6044065	329.31574	+	0	ID=g3978.t3.intron22;Parent=g3978.t3
HiC_scaffold_12	AUGUSTUS	exon	6044066	6044165	.	+	.	ID=g3978.t1.exon23;Parent=g3978.t1
HiC_scaffold_12	AUGUSTUS	exon	6044066	6044165	.	+	.	ID=g3978.t2.exon23;Parent=g3978.t2
HiC_scaffold_12	AUGUSTUS	CDS	6044066	6044165	1.0	+	0	ID=g3978.t1.CDS23;Parent=g3978.t1
HiC_scaffold_12	AUGUSTUS	CDS	6044066	6044165	1.0	+	0	ID=g3978.t2.CDS23;Parent=g3978.t2
HiC_scaffold_12	gmst	CDS	6044066	6044165	329.31574	+	0	ID=g3978.t3.CDS23;Parent=g3978.t3
HiC_scaffold_12	gmst	exon	6044066	6044165	329.31574	+	0	ID=g3978.t3.exon23;Parent=g3978.t3
HiC_scaffold_12	AUGUSTUS	intron	6044166	6046957	1.0	+	.	ID=g3978.t1.intron23;Parent=g3978.t1
HiC_scaffold_12	AUGUSTUS	intron	6044166	6046957	1.0	+	.	ID=g3978.t2.intron23;Parent=g3978.t2
HiC_scaffold_12	gmst	intron	6044166	6046957	329.31574	+	0	ID=g3978.t3.intron23;Parent=g3978.t3
HiC_scaffold_12	AUGUSTUS	exon	6046958	6047032	.	+	.	ID=g3978.t1.exon24;Parent=g3978.t1
HiC_scaffold_12	AUGUSTUS	exon	6046958	6047032	.	+	.	ID=g3978.t2.exon24;Parent=g3978.t2
HiC_scaffold_12	AUGUSTUS	CDS	6046958	6047032	1.0	+	2	ID=g3978.t1.CDS24;Parent=g3978.t1
HiC_scaffold_12	AUGUSTUS	CDS	6046958	6047032	1.0	+	2	ID=g3978.t2.CDS24;Parent=g3978.t2
HiC_scaffold_12	gmst	CDS	6046958	6047032	329.31574	+	2	ID=g3978.t3.CDS24;Parent=g3978.t3
HiC_scaffold_12	gmst	exon	6046958	6047032	329.31574	+	2	ID=g3978.t3.exon24;Parent=g3978.t3
HiC_scaffold_12	AUGUSTUS	intron	6047033	6047690	1.0	+	.	ID=g3978.t1.intron24;Parent=g3978.t1
HiC_scaffold_12	AUGUSTUS	intron	6047033	6047690	1.0	+	.	ID=g3978.t2.intron24;Parent=g3978.t2
HiC_scaffold_12	gmst	intron	6047033	6047690	329.31574	+	0	ID=g3978.t3.intron24;Parent=g3978.t3
HiC_scaffold_12	AUGUSTUS	exon	6047691	6047837	.	+	.	ID=g3978.t1.exon25;Parent=g3978.t1
HiC_scaffold_12	AUGUSTUS	exon	6047691	6047837	.	+	.	ID=g3978.t2.exon25;Parent=g3978.t2
HiC_scaffold_12	AUGUSTUS	CDS	6047691	6047837	1.0	+	2	ID=g3978.t1.CDS25;Parent=g3978.t1
HiC_scaffold_12	AUGUSTUS	CDS	6047691	6047837	1.0	+	2	ID=g3978.t2.CDS25;Parent=g3978.t2
HiC_scaffold_12	gmst	CDS	6047691	6047837	329.31574	+	2	ID=g3978.t3.CDS25;Parent=g3978.t3
HiC_scaffold_12	gmst	exon	6047691	6047837	329.31574	+	2	ID=g3978.t3.exon25;Parent=g3978.t3
HiC_scaffold_12	AUGUSTUS	intron	6047838	6047922	1.0	+	.	ID=g3978.t1.intron25;Parent=g3978.t1
HiC_scaffold_12	AUGUSTUS	intron	6047838	6047922	1.0	+	.	ID=g3978.t2.intron25;Parent=g3978.t2
HiC_scaffold_12	gmst	intron	6047838	6047922	329.31574	+	0	ID=g3978.t3.intron25;Parent=g3978.t3
HiC_scaffold_12	AUGUSTUS	exon	6047923	6048017	.	+	.	ID=g3978.t1.exon26;Parent=g3978.t1
HiC_scaffold_12	AUGUSTUS	exon	6047923	6048017	.	+	.	ID=g3978.t2.exon26;Parent=g3978.t2
HiC_scaffold_12	AUGUSTUS	CDS	6047923	6048017	1.0	+	2	ID=g3978.t1.CDS26;Parent=g3978.t1
HiC_scaffold_12	AUGUSTUS	CDS	6047923	6048017	1.0	+	2	ID=g3978.t2.CDS26;Parent=g3978.t2
HiC_scaffold_12	gmst	CDS	6047923	6048017	329.31574	+	2	ID=g3978.t3.CDS26;Parent=g3978.t3
HiC_scaffold_12	gmst	exon	6047923	6048017	329.31574	+	2	ID=g3978.t3.exon26;Parent=g3978.t3
HiC_scaffold_12	AUGUSTUS	intron	6048018	6048110	1.0	+	.	ID=g3978.t1.intron26;Parent=g3978.t1
HiC_scaffold_12	AUGUSTUS	intron	6048018	6048110	1.0	+	.	ID=g3978.t2.intron26;Parent=g3978.t2
HiC_scaffold_12	gmst	intron	6048018	6048110	329.31574	+	0	ID=g3978.t3.intron26;Parent=g3978.t3
HiC_scaffold_12	AUGUSTUS	exon	6048111	6048203	.	+	.	ID=g3978.t1.exon27;Parent=g3978.t1
HiC_scaffold_12	AUGUSTUS	exon	6048111	6048203	.	+	.	ID=g3978.t2.exon27;Parent=g3978.t2
HiC_scaffold_12	AUGUSTUS	CDS	6048111	6048203	1.0	+	0	ID=g3978.t1.CDS27;Parent=g3978.t1
HiC_scaffold_12	AUGUSTUS	CDS	6048111	6048203	1.0	+	0	ID=g3978.t2.CDS27;Parent=g3978.t2
HiC_scaffold_12	gmst	CDS	6048111	6048203	329.31574	+	0	ID=g3978.t3.CDS27;Parent=g3978.t3
HiC_scaffold_12	gmst	exon	6048111	6048203	329.31574	+	0	ID=g3978.t3.exon27;Parent=g3978.t3
HiC_scaffold_12	AUGUSTUS	intron	6048204	6052833	1.0	+	.	ID=g3978.t1.intron27;Parent=g3978.t1
HiC_scaffold_12	AUGUSTUS	intron	6048204	6052833	1.0	+	.	ID=g3978.t2.intron27;Parent=g3978.t2
HiC_scaffold_12	gmst	intron	6048204	6052833	329.31574	+	0	ID=g3978.t3.intron27;Parent=g3978.t3
HiC_scaffold_12	AUGUSTUS	exon	6052834	6052971	.	+	.	ID=g3978.t1.exon28;Parent=g3978.t1
HiC_scaffold_12	AUGUSTUS	exon	6052834	6052971	.	+	.	ID=g3978.t2.exon28;Parent=g3978.t2
HiC_scaffold_12	AUGUSTUS	CDS	6052834	6052971	1.0	+	0	ID=g3978.t1.CDS28;Parent=g3978.t1
HiC_scaffold_12	AUGUSTUS	CDS	6052834	6052971	1.0	+	0	ID=g3978.t2.CDS28;Parent=g3978.t2
HiC_scaffold_12	gmst	CDS	6052834	6052971	329.31574	+	0	ID=g3978.t3.CDS28;Parent=g3978.t3
HiC_scaffold_12	gmst	exon	6052834	6052971	329.31574	+	0	ID=g3978.t3.exon28;Parent=g3978.t3
HiC_scaffold_12	AUGUSTUS	intron	6052972	6053585	1.0	+	.	ID=g3978.t1.intron28;Parent=g3978.t1
HiC_scaffold_12	AUGUSTUS	intron	6052972	6053585	1.0	+	.	ID=g3978.t2.intron28;Parent=g3978.t2
HiC_scaffold_12	gmst	intron	6052972	6053585	329.31574	+	0	ID=g3978.t3.intron28;Parent=g3978.t3
HiC_scaffold_12	AUGUSTUS	exon	6053586	6053662	.	+	.	ID=g3978.t1.exon29;Parent=g3978.t1
HiC_scaffold_12	AUGUSTUS	exon	6053586	6053662	.	+	.	ID=g3978.t2.exon29;Parent=g3978.t2
HiC_scaffold_12	AUGUSTUS	CDS	6053586	6053662	1.0	+	0	ID=g3978.t1.CDS29;Parent=g3978.t1
HiC_scaffold_12	AUGUSTUS	CDS	6053586	6053662	1.0	+	0	ID=g3978.t2.CDS29;Parent=g3978.t2
HiC_scaffold_12	gmst	CDS	6053586	6053662	329.31574	+	0	ID=g3978.t3.CDS29;Parent=g3978.t3
HiC_scaffold_12	gmst	exon	6053586	6053662	329.31574	+	0	ID=g3978.t3.exon29;Parent=g3978.t3
HiC_scaffold_12	AUGUSTUS	intron	6053663	6055007	1.0	+	.	ID=g3978.t1.intron29;Parent=g3978.t1
HiC_scaffold_12	AUGUSTUS	intron	6053663	6055007	1.0	+	.	ID=g3978.t2.intron29;Parent=g3978.t2
HiC_scaffold_12	gmst	intron	6053663	6055007	329.31574	+	0	ID=g3978.t3.intron29;Parent=g3978.t3
HiC_scaffold_12	AUGUSTUS	exon	6055008	6055201	.	+	.	ID=g3978.t1.exon30;Parent=g3978.t1
HiC_scaffold_12	AUGUSTUS	exon	6055008	6055201	.	+	.	ID=g3978.t2.exon30;Parent=g3978.t2
HiC_scaffold_12	AUGUSTUS	CDS	6055008	6055201	1.0	+	1	ID=g3978.t1.CDS30;Parent=g3978.t1
HiC_scaffold_12	AUGUSTUS	CDS	6055008	6055201	1.0	+	1	ID=g3978.t2.CDS30;Parent=g3978.t2
HiC_scaffold_12	gmst	CDS	6055008	6055201	329.31574	+	1	ID=g3978.t3.CDS30;Parent=g3978.t3
HiC_scaffold_12	gmst	exon	6055008	6055201	329.31574	+	1	ID=g3978.t3.exon30;Parent=g3978.t3
HiC_scaffold_12	AUGUSTUS	intron	6055202	6056383	1.0	+	.	ID=g3978.t1.intron30;Parent=g3978.t1
HiC_scaffold_12	AUGUSTUS	intron	6055202	6056383	1.0	+	.	ID=g3978.t2.intron30;Parent=g3978.t2
HiC_scaffold_12	gmst	intron	6055202	6056383	329.31574	+	0	ID=g3978.t3.intron30;Parent=g3978.t3
HiC_scaffold_12	AUGUSTUS	exon	6056384	6056526	.	+	.	ID=g3978.t1.exon31;Parent=g3978.t1
HiC_scaffold_12	AUGUSTUS	exon	6056384	6056526	.	+	.	ID=g3978.t2.exon31;Parent=g3978.t2
HiC_scaffold_12	AUGUSTUS	CDS	6056384	6056526	1.0	+	2	ID=g3978.t1.CDS31;Parent=g3978.t1
HiC_scaffold_12	AUGUSTUS	CDS	6056384	6056526	1.0	+	2	ID=g3978.t2.CDS31;Parent=g3978.t2
HiC_scaffold_12	gmst	CDS	6056384	6056526	329.31574	+	2	ID=g3978.t3.CDS31;Parent=g3978.t3
HiC_scaffold_12	gmst	exon	6056384	6056526	329.31574	+	2	ID=g3978.t3.exon31;Parent=g3978.t3
HiC_scaffold_12	AUGUSTUS	stop_codon	6056524	6056526	.	+	0	ID=g3978.t1.stop1;Parent=g3978.t1
HiC_scaffold_12	AUGUSTUS	stop_codon	6056524	6056526	.	+	0	ID=g3978.t2.stop1;Parent=g3978.t2
HiC_scaffold_12	gmst	stop_codon	6056524	6056526	329.31574	+	0	ID=g3978.t3.stop1;Parent=g3978.t3
HiC_scaffold_12	AUGUSTUS	start_codon	6080974	6080976	.	+	0	ID=g3979.t1.start1;Parent=g3979.t1
HiC_scaffold_12	AUGUSTUS	exon	6080974	6081042	.	+	.	ID=g3979.t1.exon1;Parent=g3979.t1
HiC_scaffold_12	AUGUSTUS	CDS	6080974	6081042	1.0	+	0	ID=g3979.t1.CDS1;Parent=g3979.t1
HiC_scaffold_12	AUGUSTUS	gene	6080974	6085383	.	+	.	ID=g3979
HiC_scaffold_12	AUGUSTUS	mRNA	6080974	6085383	1.0	+	.	ID=g3979.t1;Parent=g3979;em_target=10160.XP_004635935.1;em_score=180.7;em_evalue=1e-56;em_tcov=.;em_OGs=KOG4713@1|root,KOG4713@2759|Eukaryota,3A8EG@33154|Opisthokonta,3BU5I@33208|Metazoa,3DB1A@33213|Bilateria,48F7E@7711|Chordata,49CB0@7742|Vertebrata,3JH81@40674|Mammalia,35QRI@314146|Euarchontoglires,4Q61S@9989|Rodentia;em_COG_cat=DT;em_desc=(cyclin-dependent kinase 2)-associated protein;em_max_annot_lvl=33208|Metazoa;em_Preferred_name=CDK2AP1;em_PFAMs=CDK2AP;em_GOs=GO:0001701,GO:0001932,GO:0001934,GO:0003674,GO:0005488,GO:0005515,GO:0005575,GO:0005622,GO:0005623,GO:0005634,GO:0005654,GO:0005737,GO:0005829,GO:0006139,GO:0006259,GO:0006260,GO:0006261,GO:0006725,GO:0006807,GO:0007275,GO:0008150,GO:0008152,GO:0009058,GO:0009059,GO:0009653,GO:0009790,GO:0009792,GO:0009893,GO:0009987,GO:0010171,GO:0010562,GO:0010604,GO:0019220,GO:0019222,GO:0019899,GO:0031323,GO:0031325,GO:0031399,GO:0031401,GO:0031974,GO:0031981,GO:0032268,GO:0032270,GO:0032501,GO:0032502,GO:0034641,GO:0034645,GO:0042325,GO:0042327,GO:0043009,GO:0043170,GO:0043226,GO:0043227,GO:0043229,GO:0043231,GO:0043233,GO:0044237,GO:0044238,GO:0044249,GO:0044260,GO:0044422,GO:0044424,GO:0044428,GO:0044444,GO:0044446,GO:0044464,GO:0045937,GO:0046483,GO:0048471,GO:0048518,GO:0048522,GO:0048856,GO:0050789,GO:0050794,GO:0051171,GO:0051173,GO:0051174,GO:0051246,GO:0051247,GO:0060255,GO:0060322,GO:0060323,GO:0060324,GO:0060325,GO:0065007,GO:0070013,GO:0070182,GO:0071704,GO:0080090,GO:0090304,GO:1901360,GO:1901576
HiC_scaffold_12	AUGUSTUS	intron	6081043	6082607	1.0	+	.	ID=g3979.t1.intron1;Parent=g3979.t1
HiC_scaffold_12	AUGUSTUS	exon	6082608	6082734	.	+	.	ID=g3979.t1.exon2;Parent=g3979.t1
HiC_scaffold_12	AUGUSTUS	CDS	6082608	6082734	1.0	+	0	ID=g3979.t1.CDS2;Parent=g3979.t1
HiC_scaffold_12	AUGUSTUS	intron	6082735	6085315	1.0	+	.	ID=g3979.t1.intron2;Parent=g3979.t1
HiC_scaffold_12	AUGUSTUS	exon	6085316	6085383	.	+	.	ID=g3979.t1.exon3;Parent=g3979.t1
HiC_scaffold_12	AUGUSTUS	CDS	6085316	6085383	1.0	+	2	ID=g3979.t1.CDS3;Parent=g3979.t1
HiC_scaffold_12	AUGUSTUS	stop_codon	6085381	6085383	.	+	0	ID=g3979.t1.stop1;Parent=g3979.t1
HiC_scaffold_12	AUGUSTUS	stop_codon	6088659	6088661	.	-	0	ID=g3980.t1.stop1;Parent=g3980.t1
HiC_scaffold_12	gmst	stop_codon	6088659	6088661	35.898668	-	0	ID=g3980.t2.stop1;Parent=g3980.t2
HiC_scaffold_12	AUGUSTUS	exon	6088659	6088877	.	-	.	ID=g3980.t1.exon1;Parent=g3980.t1
HiC_scaffold_12	AUGUSTUS	CDS	6088659	6088877	1.0	-	0	ID=g3980.t1.CDS1;Parent=g3980.t1
HiC_scaffold_12	gmst	CDS	6088659	6088877	35.898668	-	0	ID=g3980.t2.CDS1;Parent=g3980.t2
HiC_scaffold_12	gmst	exon	6088659	6088877	35.898668	-	0	ID=g3980.t2.exon1;Parent=g3980.t2
HiC_scaffold_12	AUGUSTUS	mRNA	6088659	6090649	0.83	-	.	ID=g3980.t1;Parent=g3980;em_target=9668.ENSMPUP00000001663;em_score=258.6;em_evalue=2.5e-80;em_tcov=.;em_OGs=COG0216@1|root,KOG2726@2759|Eukaryota,3A8CQ@33154|Opisthokonta,3BSW8@33208|Metazoa,3D9CR@33213|Bilateria,48EBX@7711|Chordata,49B33@7742|Vertebrata,3JGMW@40674|Mammalia,3EV7K@33554|Carnivora;em_COG_cat=J;em_desc=Chromosome 12 open reading frame 65;em_max_annot_lvl=33208|Metazoa;em_Preferred_name=C12orf65;em_PFAMs=RF-1;em_GOs=GO:0000313,GO:0000315,GO:0003674,GO:0003676,GO:0003723,GO:0003747,GO:0003824,GO:0004045,GO:0005488,GO:0005575,GO:0005622,GO:0005623,GO:0005737,GO:0005739,GO:0005759,GO:0005761,GO:0005762,GO:0005840,GO:0006412,GO:0006414,GO:0006415,GO:0006417,GO:0006518,GO:0006807,GO:0008079,GO:0008135,GO:0008150,GO:0008152,GO:0009058,GO:0009059,GO:0009889,GO:0009987,GO:0010467,GO:0010468,GO:0010556,GO:0010608,GO:0015934,GO:0016043,GO:0016150,GO:0016787,GO:0016788,GO:0019222,GO:0019538,GO:0022411,GO:0031323,GO:0031326,GO:0031974,GO:0032268,GO:0032543,GO:0032984,GO:0032991,GO:0034248,GO:0034641,GO:0034645,GO:0043043,GO:0043170,GO:0043226,GO:0043227,GO:0043228,GO:0043229,GO:0043231,GO:0043232,GO:0043233,GO:0043603,GO:0043604,GO:0043624,GO:0043933,GO:0044237,GO:0044238,GO:0044249,GO:0044260,GO:0044267,GO:0044271,GO:0044391,GO:0044422,GO:0044424,GO:0044429,GO:0044444,GO:0044446,GO:0044464,GO:0050789,GO:0050794,GO:0051171,GO:0051246,GO:0052689,GO:0060255,GO:0065007,GO:0070013,GO:0070126,GO:0071704,GO:0071840,GO:0072344,GO:0080090,GO:0097159,GO:0098798,GO:0140053,GO:0140098,GO:0140101,GO:1901363,GO:1901564,GO:1901566,GO:1901576,GO:1990904,GO:2000112
HiC_scaffold_12	AUGUSTUS	gene	6088659	6090769	.	-	.	ID=g3980
HiC_scaffold_12	gmst	mRNA	6088659	6090769	.	-	.	ID=g3980.t2;Parent=g3980;em_target=9668.ENSMPUP00000001663;em_score=341.4;em_evalue=2.8e-105;em_tcov=.;em_OGs=COG0216@1|root,KOG2726@2759|Eukaryota,3A8CQ@33154|Opisthokonta,3BSW8@33208|Metazoa,3D9CR@33213|Bilateria,48EBX@7711|Chordata,49B33@7742|Vertebrata,3JGMW@40674|Mammalia,3EV7K@33554|Carnivora;em_COG_cat=J;em_desc=Chromosome 12 open reading frame 65;em_max_annot_lvl=33208|Metazoa;em_Preferred_name=C12orf65;em_PFAMs=RF-1;em_GOs=GO:0000313,GO:0000315,GO:0003674,GO:0003676,GO:0003723,GO:0003747,GO:0003824,GO:0004045,GO:0005488,GO:0005575,GO:0005622,GO:0005623,GO:0005737,GO:0005739,GO:0005759,GO:0005761,GO:0005762,GO:0005840,GO:0006412,GO:0006414,GO:0006415,GO:0006417,GO:0006518,GO:0006807,GO:0008079,GO:0008135,GO:0008150,GO:0008152,GO:0009058,GO:0009059,GO:0009889,GO:0009987,GO:0010467,GO:0010468,GO:0010556,GO:0010608,GO:0015934,GO:0016043,GO:0016150,GO:0016787,GO:0016788,GO:0019222,GO:0019538,GO:0022411,GO:0031323,GO:0031326,GO:0031974,GO:0032268,GO:0032543,GO:0032984,GO:0032991,GO:0034248,GO:0034641,GO:0034645,GO:0043043,GO:0043170,GO:0043226,GO:0043227,GO:0043228,GO:0043229,GO:0043231,GO:0043232,GO:0043233,GO:0043603,GO:0043604,GO:0043624,GO:0043933,GO:0044237,GO:0044238,GO:0044249,GO:0044260,GO:0044267,GO:0044271,GO:0044391,GO:0044422,GO:0044424,GO:0044429,GO:0044444,GO:0044446,GO:0044464,GO:0050789,GO:0050794,GO:0051171,GO:0051246,GO:0052689,GO:0060255,GO:0065007,GO:0070013,GO:0070126,GO:0071704,GO:0071840,GO:0072344,GO:0080090,GO:0097159,GO:0098798,GO:0140053,GO:0140098,GO:0140101,GO:1901363,GO:1901564,GO:1901566,GO:1901576,GO:1990904,GO:2000112
HiC_scaffold_12	AUGUSTUS	intron	6088878	6090487	1.0	-	.	ID=g3980.t1.intron1;Parent=g3980.t1
HiC_scaffold_12	gmst	intron	6088878	6090487	35.898668	-	0	ID=g3980.t2.intron1;Parent=g3980.t2
HiC_scaffold_12	AUGUSTUS	exon	6090488	6090649	.	-	.	ID=g3980.t1.exon2;Parent=g3980.t1
HiC_scaffold_12	AUGUSTUS	CDS	6090488	6090649	0.83	-	0	ID=g3980.t1.CDS2;Parent=g3980.t1
HiC_scaffold_12	gmst	CDS	6090488	6090769	35.898668	-	0	ID=g3980.t2.CDS2;Parent=g3980.t2
HiC_scaffold_12	gmst	exon	6090488	6090769	35.898668	-	0	ID=g3980.t2.exon2;Parent=g3980.t2
HiC_scaffold_12	AUGUSTUS	start_codon	6090647	6090649	.	-	0	ID=g3980.t1.start1;Parent=g3980.t1
HiC_scaffold_12	gmst	start_codon	6090767	6090769	35.898668	-	0	ID=g3980.t2.start1;Parent=g3980.t2
HiC_scaffold_12	AUGUSTUS	start_codon	6104198	6104200	.	+	0	ID=g3981.t1.start1;Parent=g3981.t1
HiC_scaffold_12	AUGUSTUS	start_codon	6104198	6104200	.	+	0	ID=g3981.t2.start1;Parent=g3981.t2
HiC_scaffold_12	AUGUSTUS	exon	6104198	6104304	.	+	.	ID=g3981.t1.exon1;Parent=g3981.t1
HiC_scaffold_12	AUGUSTUS	exon	6104198	6104304	.	+	.	ID=g3981.t2.exon1;Parent=g3981.t2
HiC_scaffold_12	AUGUSTUS	CDS	6104198	6104304	1.0	+	0	ID=g3981.t1.CDS1;Parent=g3981.t1
HiC_scaffold_12	AUGUSTUS	CDS	6104198	6104304	1.0	+	0	ID=g3981.t2.CDS1;Parent=g3981.t2
HiC_scaffold_12	AUGUSTUS	gene	6104198	6165100	.	+	.	ID=g3981
HiC_scaffold_12	AUGUSTUS	mRNA	6104198	6165100	1.0	+	.	ID=g3981.t1;Parent=g3981;em_target=29073.XP_008687043.1;em_score=2449.8;em_evalue=0.0;em_tcov=.;em_OGs=KOG4713@1|root,KOG4713@2759|Eukaryota,394Y2@33154|Opisthokonta,3BC1K@33208|Metazoa,3CT57@33213|Bilateria,485VU@7711|Chordata,48ZE0@7742|Vertebrata,3J2B7@40674|Mammalia,3EGBW@33554|Carnivora;em_COG_cat=S;em_desc=M-phase phosphoprotein 9;em_max_annot_lvl=33208|Metazoa;em_Preferred_name=MPHOSPH9;em_KEGG_ko=ko:K16775;em_BRITE=ko00000,ko03036;em_GOs=GO:0005575,GO:0005622,GO:0005623,GO:0005737,GO:0005794,GO:0005814,GO:0005815,GO:0005856,GO:0012505,GO:0015630,GO:0043226,GO:0043227,GO:0043228,GO:0043229,GO:0043231,GO:0043232,GO:0044422,GO:0044424,GO:0044430,GO:0044444,GO:0044446,GO:0044450,GO:0044464;em_PFAMs=
HiC_scaffold_12	AUGUSTUS	mRNA	6104198	6165100	1.0	+	.	ID=g3981.t2;Parent=g3981;em_target=29073.XP_008687043.1;em_score=2328.3;em_evalue=0.0;em_tcov=.;em_OGs=KOG4713@1|root,KOG4713@2759|Eukaryota,394Y2@33154|Opisthokonta,3BC1K@33208|Metazoa,3CT57@33213|Bilateria,485VU@7711|Chordata,48ZE0@7742|Vertebrata,3J2B7@40674|Mammalia,3EGBW@33554|Carnivora;em_COG_cat=S;em_desc=M-phase phosphoprotein 9;em_max_annot_lvl=33208|Metazoa;em_Preferred_name=MPHOSPH9;em_KEGG_ko=ko:K16775;em_BRITE=ko00000,ko03036;em_GOs=GO:0005575,GO:0005622,GO:0005623,GO:0005737,GO:0005794,GO:0005814,GO:0005815,GO:0005856,GO:0012505,GO:0015630,GO:0043226,GO:0043227,GO:0043228,GO:0043229,GO:0043231,GO:0043232,GO:0044422,GO:0044424,GO:0044430,GO:0044444,GO:0044446,GO:0044450,GO:0044464;em_PFAMs=
HiC_scaffold_12	AUGUSTUS	intron	6104305	6107999	1.0	+	.	ID=g3981.t1.intron1;Parent=g3981.t1
HiC_scaffold_12	AUGUSTUS	intron	6104305	6107999	1.0	+	.	ID=g3981.t2.intron1;Parent=g3981.t2
HiC_scaffold_12	AUGUSTUS	exon	6108000	6108153	.	+	.	ID=g3981.t1.exon2;Parent=g3981.t1
HiC_scaffold_12	AUGUSTUS	exon	6108000	6108153	.	+	.	ID=g3981.t2.exon2;Parent=g3981.t2
HiC_scaffold_12	AUGUSTUS	CDS	6108000	6108153	1.0	+	1	ID=g3981.t1.CDS2;Parent=g3981.t1
HiC_scaffold_12	AUGUSTUS	CDS	6108000	6108153	1.0	+	1	ID=g3981.t2.CDS2;Parent=g3981.t2
HiC_scaffold_12	AUGUSTUS	intron	6108154	6113570	1.0	+	.	ID=g3981.t1.intron2;Parent=g3981.t1
HiC_scaffold_12	AUGUSTUS	intron	6108154	6113570	1.0	+	.	ID=g3981.t2.intron2;Parent=g3981.t2
HiC_scaffold_12	AUGUSTUS	exon	6113571	6113660	.	+	.	ID=g3981.t1.exon3;Parent=g3981.t1
HiC_scaffold_12	AUGUSTUS	exon	6113571	6113660	.	+	.	ID=g3981.t2.exon3;Parent=g3981.t2
HiC_scaffold_12	AUGUSTUS	CDS	6113571	6113660	1.0	+	0	ID=g3981.t1.CDS3;Parent=g3981.t1
HiC_scaffold_12	AUGUSTUS	CDS	6113571	6113660	1.0	+	0	ID=g3981.t2.CDS3;Parent=g3981.t2
HiC_scaffold_12	AUGUSTUS	intron	6113661	6113862	1.0	+	.	ID=g3981.t1.intron3;Parent=g3981.t1
HiC_scaffold_12	AUGUSTUS	intron	6113661	6113862	1.0	+	.	ID=g3981.t2.intron3;Parent=g3981.t2
HiC_scaffold_12	AUGUSTUS	exon	6113863	6114383	.	+	.	ID=g3981.t1.exon4;Parent=g3981.t1
HiC_scaffold_12	AUGUSTUS	exon	6113863	6114383	.	+	.	ID=g3981.t2.exon4;Parent=g3981.t2
HiC_scaffold_12	AUGUSTUS	CDS	6113863	6114383	1.0	+	0	ID=g3981.t1.CDS4;Parent=g3981.t1
HiC_scaffold_12	AUGUSTUS	CDS	6113863	6114383	1.0	+	0	ID=g3981.t2.CDS4;Parent=g3981.t2
HiC_scaffold_12	AUGUSTUS	intron	6114384	6115255	1.0	+	.	ID=g3981.t1.intron4;Parent=g3981.t1
HiC_scaffold_12	AUGUSTUS	intron	6114384	6115255	1.0	+	.	ID=g3981.t2.intron4;Parent=g3981.t2
HiC_scaffold_12	AUGUSTUS	exon	6115256	6115379	.	+	.	ID=g3981.t1.exon5;Parent=g3981.t1
HiC_scaffold_12	AUGUSTUS	exon	6115256	6115379	.	+	.	ID=g3981.t2.exon5;Parent=g3981.t2
HiC_scaffold_12	AUGUSTUS	CDS	6115256	6115379	1.0	+	1	ID=g3981.t1.CDS5;Parent=g3981.t1
HiC_scaffold_12	AUGUSTUS	CDS	6115256	6115379	1.0	+	1	ID=g3981.t2.CDS5;Parent=g3981.t2
HiC_scaffold_12	AUGUSTUS	intron	6115380	6119156	1.0	+	.	ID=g3981.t1.intron5;Parent=g3981.t1
HiC_scaffold_12	AUGUSTUS	intron	6115380	6119156	1.0	+	.	ID=g3981.t2.intron5;Parent=g3981.t2
HiC_scaffold_12	AUGUSTUS	exon	6119157	6119247	.	+	.	ID=g3981.t1.exon6;Parent=g3981.t1
HiC_scaffold_12	AUGUSTUS	exon	6119157	6119247	.	+	.	ID=g3981.t2.exon6;Parent=g3981.t2
HiC_scaffold_12	AUGUSTUS	CDS	6119157	6119247	1.0	+	0	ID=g3981.t1.CDS6;Parent=g3981.t1
HiC_scaffold_12	AUGUSTUS	CDS	6119157	6119247	1.0	+	0	ID=g3981.t2.CDS6;Parent=g3981.t2
HiC_scaffold_12	AUGUSTUS	intron	6119248	6120911	1.0	+	.	ID=g3981.t1.intron6;Parent=g3981.t1
HiC_scaffold_12	AUGUSTUS	intron	6119248	6120911	1.0	+	.	ID=g3981.t2.intron6;Parent=g3981.t2
HiC_scaffold_12	AUGUSTUS	exon	6120912	6121018	.	+	.	ID=g3981.t1.exon7;Parent=g3981.t1
HiC_scaffold_12	AUGUSTUS	exon	6120912	6121018	.	+	.	ID=g3981.t2.exon7;Parent=g3981.t2
HiC_scaffold_12	AUGUSTUS	CDS	6120912	6121018	1.0	+	2	ID=g3981.t1.CDS7;Parent=g3981.t1
HiC_scaffold_12	AUGUSTUS	CDS	6120912	6121018	1.0	+	2	ID=g3981.t2.CDS7;Parent=g3981.t2
HiC_scaffold_12	AUGUSTUS	intron	6121019	6125111	1.0	+	.	ID=g3981.t1.intron7;Parent=g3981.t1
HiC_scaffold_12	AUGUSTUS	intron	6121019	6125398	1.0	+	.	ID=g3981.t2.intron7;Parent=g3981.t2
HiC_scaffold_12	AUGUSTUS	exon	6125112	6125237	.	+	.	ID=g3981.t1.exon8;Parent=g3981.t1
HiC_scaffold_12	AUGUSTUS	CDS	6125112	6125237	1.0	+	0	ID=g3981.t1.CDS8;Parent=g3981.t1
HiC_scaffold_12	AUGUSTUS	intron	6125238	6125398	1.0	+	.	ID=g3981.t1.intron8;Parent=g3981.t1
HiC_scaffold_12	AUGUSTUS	exon	6125399	6125859	.	+	.	ID=g3981.t1.exon9;Parent=g3981.t1
HiC_scaffold_12	AUGUSTUS	exon	6125399	6125859	.	+	.	ID=g3981.t2.exon8;Parent=g3981.t2
HiC_scaffold_12	AUGUSTUS	CDS	6125399	6125859	1.0	+	0	ID=g3981.t1.CDS9;Parent=g3981.t1
HiC_scaffold_12	AUGUSTUS	CDS	6125399	6125859	1.0	+	0	ID=g3981.t2.CDS8;Parent=g3981.t2
HiC_scaffold_12	AUGUSTUS	intron	6125860	6126190	1.0	+	.	ID=g3981.t1.intron9;Parent=g3981.t1
HiC_scaffold_12	AUGUSTUS	intron	6125860	6126190	1.0	+	.	ID=g3981.t2.intron8;Parent=g3981.t2
HiC_scaffold_12	AUGUSTUS	exon	6126191	6126346	.	+	.	ID=g3981.t1.exon10;Parent=g3981.t1
HiC_scaffold_12	AUGUSTUS	exon	6126191	6126346	.	+	.	ID=g3981.t2.exon9;Parent=g3981.t2
HiC_scaffold_12	AUGUSTUS	CDS	6126191	6126346	1.0	+	1	ID=g3981.t1.CDS10;Parent=g3981.t1
HiC_scaffold_12	AUGUSTUS	CDS	6126191	6126346	1.0	+	1	ID=g3981.t2.CDS9;Parent=g3981.t2
HiC_scaffold_12	AUGUSTUS	intron	6126347	6128957	1.0	+	.	ID=g3981.t1.intron10;Parent=g3981.t1
HiC_scaffold_12	AUGUSTUS	intron	6126347	6128957	1.0	+	.	ID=g3981.t2.intron9;Parent=g3981.t2
HiC_scaffold_12	AUGUSTUS	exon	6128958	6129045	.	+	.	ID=g3981.t1.exon11;Parent=g3981.t1
HiC_scaffold_12	AUGUSTUS	exon	6128958	6129045	.	+	.	ID=g3981.t2.exon10;Parent=g3981.t2
HiC_scaffold_12	AUGUSTUS	CDS	6128958	6129045	1.0	+	1	ID=g3981.t1.CDS11;Parent=g3981.t1
HiC_scaffold_12	AUGUSTUS	CDS	6128958	6129045	1.0	+	1	ID=g3981.t2.CDS10;Parent=g3981.t2
HiC_scaffold_12	AUGUSTUS	intron	6129046	6131780	1.0	+	.	ID=g3981.t1.intron11;Parent=g3981.t1
HiC_scaffold_12	AUGUSTUS	intron	6129046	6131780	1.0	+	.	ID=g3981.t2.intron10;Parent=g3981.t2
HiC_scaffold_12	AUGUSTUS	exon	6131781	6131996	.	+	.	ID=g3981.t1.exon12;Parent=g3981.t1
HiC_scaffold_12	AUGUSTUS	exon	6131781	6131996	.	+	.	ID=g3981.t2.exon11;Parent=g3981.t2
HiC_scaffold_12	AUGUSTUS	CDS	6131781	6131996	1.0	+	0	ID=g3981.t1.CDS12;Parent=g3981.t1
HiC_scaffold_12	AUGUSTUS	CDS	6131781	6131996	1.0	+	0	ID=g3981.t2.CDS11;Parent=g3981.t2
HiC_scaffold_12	AUGUSTUS	intron	6131997	6146263	1.0	+	.	ID=g3981.t1.intron12;Parent=g3981.t1
HiC_scaffold_12	AUGUSTUS	intron	6131997	6146263	1.0	+	.	ID=g3981.t2.intron11;Parent=g3981.t2
HiC_scaffold_12	AUGUSTUS	exon	6146264	6146311	.	+	.	ID=g3981.t1.exon13;Parent=g3981.t1
HiC_scaffold_12	AUGUSTUS	exon	6146264	6146311	.	+	.	ID=g3981.t2.exon12;Parent=g3981.t2
HiC_scaffold_12	AUGUSTUS	CDS	6146264	6146311	1.0	+	0	ID=g3981.t1.CDS13;Parent=g3981.t1
HiC_scaffold_12	AUGUSTUS	CDS	6146264	6146311	1.0	+	0	ID=g3981.t2.CDS12;Parent=g3981.t2
HiC_scaffold_12	AUGUSTUS	intron	6146312	6147211	1.0	+	.	ID=g3981.t1.intron13;Parent=g3981.t1
HiC_scaffold_12	AUGUSTUS	intron	6146312	6147211	1.0	+	.	ID=g3981.t2.intron12;Parent=g3981.t2
HiC_scaffold_12	AUGUSTUS	exon	6147212	6147276	.	+	.	ID=g3981.t1.exon14;Parent=g3981.t1
HiC_scaffold_12	AUGUSTUS	exon	6147212	6147276	.	+	.	ID=g3981.t2.exon13;Parent=g3981.t2
HiC_scaffold_12	AUGUSTUS	CDS	6147212	6147276	1.0	+	0	ID=g3981.t1.CDS14;Parent=g3981.t1
HiC_scaffold_12	AUGUSTUS	CDS	6147212	6147276	1.0	+	0	ID=g3981.t2.CDS13;Parent=g3981.t2
HiC_scaffold_12	AUGUSTUS	intron	6147277	6148671	1.0	+	.	ID=g3981.t1.intron14;Parent=g3981.t1
HiC_scaffold_12	AUGUSTUS	intron	6147277	6148671	1.0	+	.	ID=g3981.t2.intron13;Parent=g3981.t2
HiC_scaffold_12	AUGUSTUS	exon	6148672	6148773	.	+	.	ID=g3981.t1.exon15;Parent=g3981.t1
HiC_scaffold_12	AUGUSTUS	exon	6148672	6148773	.	+	.	ID=g3981.t2.exon14;Parent=g3981.t2
HiC_scaffold_12	AUGUSTUS	CDS	6148672	6148773	1.0	+	1	ID=g3981.t1.CDS15;Parent=g3981.t1
HiC_scaffold_12	AUGUSTUS	CDS	6148672	6148773	1.0	+	1	ID=g3981.t2.CDS14;Parent=g3981.t2
HiC_scaffold_12	AUGUSTUS	intron	6148774	6155297	1.0	+	.	ID=g3981.t1.intron15;Parent=g3981.t1
HiC_scaffold_12	AUGUSTUS	intron	6148774	6155297	1.0	+	.	ID=g3981.t2.intron14;Parent=g3981.t2
HiC_scaffold_12	AUGUSTUS	exon	6155298	6155432	.	+	.	ID=g3981.t1.exon16;Parent=g3981.t1
HiC_scaffold_12	AUGUSTUS	exon	6155298	6155432	.	+	.	ID=g3981.t2.exon15;Parent=g3981.t2
HiC_scaffold_12	AUGUSTUS	CDS	6155298	6155432	1.0	+	1	ID=g3981.t1.CDS16;Parent=g3981.t1
HiC_scaffold_12	AUGUSTUS	CDS	6155298	6155432	1.0	+	1	ID=g3981.t2.CDS15;Parent=g3981.t2
HiC_scaffold_12	AUGUSTUS	intron	6155433	6156286	1.0	+	.	ID=g3981.t1.intron16;Parent=g3981.t1
HiC_scaffold_12	AUGUSTUS	intron	6155433	6156286	1.0	+	.	ID=g3981.t2.intron15;Parent=g3981.t2
HiC_scaffold_12	AUGUSTUS	exon	6156287	6156462	.	+	.	ID=g3981.t1.exon17;Parent=g3981.t1
HiC_scaffold_12	AUGUSTUS	exon	6156287	6156462	.	+	.	ID=g3981.t2.exon16;Parent=g3981.t2
HiC_scaffold_12	AUGUSTUS	CDS	6156287	6156462	1.0	+	1	ID=g3981.t1.CDS17;Parent=g3981.t1
HiC_scaffold_12	AUGUSTUS	CDS	6156287	6156462	1.0	+	1	ID=g3981.t2.CDS16;Parent=g3981.t2
HiC_scaffold_12	AUGUSTUS	intron	6156463	6157731	1.0	+	.	ID=g3981.t1.intron17;Parent=g3981.t1
HiC_scaffold_12	AUGUSTUS	intron	6156463	6157731	1.0	+	.	ID=g3981.t2.intron16;Parent=g3981.t2
HiC_scaffold_12	AUGUSTUS	exon	6157732	6157878	.	+	.	ID=g3981.t1.exon18;Parent=g3981.t1
HiC_scaffold_12	AUGUSTUS	exon	6157732	6157878	.	+	.	ID=g3981.t2.exon17;Parent=g3981.t2
HiC_scaffold_12	AUGUSTUS	CDS	6157732	6157878	1.0	+	2	ID=g3981.t1.CDS18;Parent=g3981.t1
HiC_scaffold_12	AUGUSTUS	CDS	6157732	6157878	1.0	+	2	ID=g3981.t2.CDS17;Parent=g3981.t2
HiC_scaffold_12	AUGUSTUS	intron	6157879	6158849	1.0	+	.	ID=g3981.t1.intron18;Parent=g3981.t1
HiC_scaffold_12	AUGUSTUS	intron	6157879	6158849	1.0	+	.	ID=g3981.t2.intron17;Parent=g3981.t2
HiC_scaffold_12	AUGUSTUS	exon	6158850	6158970	.	+	.	ID=g3981.t1.exon19;Parent=g3981.t1
HiC_scaffold_12	AUGUSTUS	exon	6158850	6158970	.	+	.	ID=g3981.t2.exon18;Parent=g3981.t2
HiC_scaffold_12	AUGUSTUS	CDS	6158850	6158970	1.0	+	2	ID=g3981.t1.CDS19;Parent=g3981.t1
HiC_scaffold_12	AUGUSTUS	CDS	6158850	6158970	1.0	+	2	ID=g3981.t2.CDS18;Parent=g3981.t2
HiC_scaffold_12	AUGUSTUS	intron	6158971	6159974	1.0	+	.	ID=g3981.t1.intron19;Parent=g3981.t1
HiC_scaffold_12	AUGUSTUS	intron	6158971	6159974	1.0	+	.	ID=g3981.t2.intron18;Parent=g3981.t2
HiC_scaffold_12	AUGUSTUS	exon	6159975	6160078	.	+	.	ID=g3981.t1.exon20;Parent=g3981.t1
HiC_scaffold_12	AUGUSTUS	exon	6159975	6160078	.	+	.	ID=g3981.t2.exon19;Parent=g3981.t2
HiC_scaffold_12	AUGUSTUS	CDS	6159975	6160078	1.0	+	1	ID=g3981.t1.CDS20;Parent=g3981.t1
HiC_scaffold_12	AUGUSTUS	CDS	6159975	6160078	1.0	+	1	ID=g3981.t2.CDS19;Parent=g3981.t2
HiC_scaffold_12	AUGUSTUS	intron	6160079	6160802	1.0	+	.	ID=g3981.t1.intron20;Parent=g3981.t1
HiC_scaffold_12	AUGUSTUS	intron	6160079	6160802	1.0	+	.	ID=g3981.t2.intron19;Parent=g3981.t2
HiC_scaffold_12	AUGUSTUS	exon	6160803	6161050	.	+	.	ID=g3981.t1.exon21;Parent=g3981.t1
HiC_scaffold_12	AUGUSTUS	exon	6160803	6161050	.	+	.	ID=g3981.t2.exon20;Parent=g3981.t2
HiC_scaffold_12	AUGUSTUS	CDS	6160803	6161050	1.0	+	2	ID=g3981.t1.CDS21;Parent=g3981.t1
HiC_scaffold_12	AUGUSTUS	CDS	6160803	6161050	1.0	+	2	ID=g3981.t2.CDS20;Parent=g3981.t2
HiC_scaffold_12	AUGUSTUS	intron	6161051	6161371	1.0	+	.	ID=g3981.t1.intron21;Parent=g3981.t1
HiC_scaffold_12	AUGUSTUS	intron	6161051	6161371	1.0	+	.	ID=g3981.t2.intron20;Parent=g3981.t2
HiC_scaffold_12	AUGUSTUS	exon	6161372	6161440	.	+	.	ID=g3981.t1.exon22;Parent=g3981.t1
HiC_scaffold_12	AUGUSTUS	exon	6161372	6161440	.	+	.	ID=g3981.t2.exon21;Parent=g3981.t2
HiC_scaffold_12	AUGUSTUS	CDS	6161372	6161440	1.0	+	0	ID=g3981.t1.CDS22;Parent=g3981.t1
HiC_scaffold_12	AUGUSTUS	CDS	6161372	6161440	1.0	+	0	ID=g3981.t2.CDS21;Parent=g3981.t2
HiC_scaffold_12	AUGUSTUS	intron	6161441	6164998	1.0	+	.	ID=g3981.t1.intron22;Parent=g3981.t1
HiC_scaffold_12	AUGUSTUS	intron	6161441	6164998	1.0	+	.	ID=g3981.t2.intron21;Parent=g3981.t2
HiC_scaffold_12	AUGUSTUS	exon	6164999	6165100	.	+	.	ID=g3981.t1.exon23;Parent=g3981.t1
HiC_scaffold_12	AUGUSTUS	exon	6164999	6165100	.	+	.	ID=g3981.t2.exon22;Parent=g3981.t2
HiC_scaffold_12	AUGUSTUS	CDS	6164999	6165100	1.0	+	0	ID=g3981.t1.CDS23;Parent=g3981.t1
HiC_scaffold_12	AUGUSTUS	CDS	6164999	6165100	1.0	+	0	ID=g3981.t2.CDS22;Parent=g3981.t2
HiC_scaffold_12	AUGUSTUS	stop_codon	6165098	6165100	.	+	0	ID=g3981.t1.stop1;Parent=g3981.t1
HiC_scaffold_12	AUGUSTUS	stop_codon	6165098	6165100	.	+	0	ID=g3981.t2.stop1;Parent=g3981.t2
HiC_scaffold_12	AUGUSTUS	start_codon	6201143	6201145	.	+	0	ID=g3982.t1.start1;Parent=g3982.t1
HiC_scaffold_12	AUGUSTUS	exon	6201143	6201282	.	+	.	ID=g3982.t1.exon1;Parent=g3982.t1
HiC_scaffold_12	AUGUSTUS	CDS	6201143	6201282	0.83	+	0	ID=g3982.t1.CDS1;Parent=g3982.t1
HiC_scaffold_12	AUGUSTUS	gene	6201143	6270882	.	+	.	ID=g3982
HiC_scaffold_12	AUGUSTUS	mRNA	6201143	6270882	0.83	+	.	ID=g3982.t1;Parent=g3982
HiC_scaffold_12	AUGUSTUS	intron	6201283	6201610	1.0	+	.	ID=g3982.t1.intron1;Parent=g3982.t1
HiC_scaffold_12	AUGUSTUS	exon	6201611	6201717	.	+	.	ID=g3982.t1.exon2;Parent=g3982.t1
HiC_scaffold_12	AUGUSTUS	CDS	6201611	6201717	1.0	+	1	ID=g3982.t1.CDS2;Parent=g3982.t1
HiC_scaffold_12	AUGUSTUS	intron	6201718	6270835	1.0	+	.	ID=g3982.t1.intron2;Parent=g3982.t1
HiC_scaffold_12	AUGUSTUS	exon	6270836	6270882	.	+	.	ID=g3982.t1.exon3;Parent=g3982.t1
HiC_scaffold_12	AUGUSTUS	CDS	6270836	6270882	1.0	+	2	ID=g3982.t1.CDS3;Parent=g3982.t1
HiC_scaffold_12	AUGUSTUS	stop_codon	6270880	6270882	.	+	0	ID=g3982.t1.stop1;Parent=g3982.t1
HiC_scaffold_12	AUGUSTUS	stop_codon	6304743	6304745	.	-	0	ID=g3983.t1.stop1;Parent=g3983.t1
HiC_scaffold_12	AUGUSTUS	exon	6304743	6304799	.	-	.	ID=g3983.t1.exon1;Parent=g3983.t1
HiC_scaffold_12	AUGUSTUS	CDS	6304743	6304799	1.0	-	0	ID=g3983.t1.CDS1;Parent=g3983.t1
HiC_scaffold_12	AUGUSTUS	gene	6304743	6306452	.	-	.	ID=g3983
HiC_scaffold_12	AUGUSTUS	mRNA	6304743	6306452	0.97	-	.	ID=g3983.t1;Parent=g3983;em_target=9668.ENSMPUP00000001688;em_score=422.2;em_evalue=9.9e-130;em_tcov=.;em_OGs=2CJKG@1|root,2RYBZ@2759|Eukaryota,3A6MG@33154|Opisthokonta,3BQ0Y@33208|Metazoa,3CWQ7@33213|Bilateria,48BXK@7711|Chordata,48YT5@7742|Vertebrata,3J8XH@40674|Mammalia,3EEJY@33554|Carnivora;em_COG_cat=S;em_desc=ADP-ribosylation factor-like 6 interacting protein 4;em_max_annot_lvl=33208|Metazoa;em_Preferred_name=ARL6IP4;em_PFAMs=SR-25;em_GOs=GO:0005575,GO:0005622,GO:0005623,GO:0005634,GO:0006139,GO:0006396,GO:0006725,GO:0006807,GO:0008150,GO:0008152,GO:0008380,GO:0009987,GO:0010467,GO:0016070,GO:0034641,GO:0043170,GO:0043226,GO:0043227,GO:0043229,GO:0043231,GO:0044237,GO:0044238,GO:0044424,GO:0044464,GO:0046483,GO:0071704,GO:0090304,GO:1901360
HiC_scaffold_12	AUGUSTUS	intron	6304800	6304878	1.0	-	.	ID=g3983.t1.intron1;Parent=g3983.t1
HiC_scaffold_12	AUGUSTUS	exon	6304879	6304948	.	-	.	ID=g3983.t1.exon2;Parent=g3983.t1
HiC_scaffold_12	AUGUSTUS	CDS	6304879	6304948	1.0	-	1	ID=g3983.t1.CDS2;Parent=g3983.t1
HiC_scaffold_12	AUGUSTUS	intron	6304949	6305341	1.0	-	.	ID=g3983.t1.intron2;Parent=g3983.t1
HiC_scaffold_12	AUGUSTUS	exon	6305342	6305459	.	-	.	ID=g3983.t1.exon3;Parent=g3983.t1
HiC_scaffold_12	AUGUSTUS	CDS	6305342	6305459	1.0	-	2	ID=g3983.t1.CDS3;Parent=g3983.t1
HiC_scaffold_12	AUGUSTUS	intron	6305460	6305542	1.0	-	.	ID=g3983.t1.intron3;Parent=g3983.t1
HiC_scaffold_12	AUGUSTUS	exon	6305543	6305830	.	-	.	ID=g3983.t1.exon4;Parent=g3983.t1
HiC_scaffold_12	AUGUSTUS	CDS	6305543	6305830	1.0	-	2	ID=g3983.t1.CDS4;Parent=g3983.t1
HiC_scaffold_12	AUGUSTUS	intron	6305831	6306289	1.0	-	.	ID=g3983.t1.intron4;Parent=g3983.t1
HiC_scaffold_12	AUGUSTUS	exon	6306290	6306452	.	-	.	ID=g3983.t1.exon5;Parent=g3983.t1
HiC_scaffold_12	AUGUSTUS	CDS	6306290	6306452	0.97	-	0	ID=g3983.t1.CDS5;Parent=g3983.t1
HiC_scaffold_12	AUGUSTUS	start_codon	6306450	6306452	.	-	0	ID=g3983.t1.start1;Parent=g3983.t1
HiC_scaffold_12	AUGUSTUS	stop_codon	6308279	6308281	.	-	0	ID=g3984.t1.stop1;Parent=g3984.t1
HiC_scaffold_12	GeneMark.hmm3	stop_codon	6308279	6308281	.	-	0	ID=g3984.t2.stop1;Parent=g3984.t2
HiC_scaffold_12	AUGUSTUS	exon	6308279	6308542	.	-	.	ID=g3984.t1.exon1;Parent=g3984.t1
HiC_scaffold_12	GeneMark.hmm3	CDS	6308279	6308542	.	-	0	ID=g3984.t2.CDS1;Parent=g3984.t2
HiC_scaffold_12	GeneMark.hmm3	exon	6308279	6308542	.	-	0	ID=g3984.t2.exon1;Parent=g3984.t2
HiC_scaffold_12	AUGUSTUS	CDS	6308279	6308542	1.0	-	0	ID=g3984.t1.CDS1;Parent=g3984.t1
HiC_scaffold_12	AUGUSTUS	gene	6308279	6312089	.	-	.	ID=g3984
HiC_scaffold_12	AUGUSTUS	mRNA	6308279	6312089	.	-	.	ID=g3984.t1;Parent=g3984;em_target=9668.ENSMPUP00000001708;em_score=733.7;em_evalue=1e-223;em_tcov=.;em_OGs=KOG1971@1|root,KOG1971@2759|Eukaryota,38HYK@33154|Opisthokonta,3BEZF@33208|Metazoa,3CZ82@33213|Bilateria,484CA@7711|Chordata,48XD8@7742|Vertebrata,3J881@40674|Mammalia,3EP4D@33554|Carnivora;em_COG_cat=O;em_desc=2-oxoglutarate and iron-dependent oxygenase;em_max_annot_lvl=33208|Metazoa;em_Preferred_name=OGFOD2;em_GOs=
HiC_scaffold_12	GeneMark.hmm3	mRNA	6308279	6312089	.	-	.	ID=g3984.t2;Parent=g3984;em_target=9668.ENSMPUP00000001708;em_score=750.2;em_evalue=1.1e-228;em_tcov=.;em_OGs=KOG1971@1|root,KOG1971@2759|Eukaryota,38HYK@33154|Opisthokonta,3BEZF@33208|Metazoa,3CZ82@33213|Bilateria,484CA@7711|Chordata,48XD8@7742|Vertebrata,3J881@40674|Mammalia,3EP4D@33554|Carnivora;em_COG_cat=O;em_desc=2-oxoglutarate and iron-dependent oxygenase;em_max_annot_lvl=33208|Metazoa;em_Preferred_name=OGFOD2;em_GOs=
HiC_scaffold_12	GeneMark.hmm3	intron	6308543	6308616	.	-	0	ID=g3984.t2.intron1;Parent=g3984.t2
HiC_scaffold_12	AUGUSTUS	intron	6308543	6308616	1.0	-	.	ID=g3984.t1.intron1;Parent=g3984.t1
HiC_scaffold_12	AUGUSTUS	exon	6308617	6308726	.	-	.	ID=g3984.t1.exon2;Parent=g3984.t1
HiC_scaffold_12	AUGUSTUS	CDS	6308617	6308726	0.72	-	2	ID=g3984.t1.CDS2;Parent=g3984.t1
HiC_scaffold_12	GeneMark.hmm3	CDS	6308617	6308758	.	-	1	ID=g3984.t2.CDS2;Parent=g3984.t2
HiC_scaffold_12	GeneMark.hmm3	exon	6308617	6308758	.	-	1	ID=g3984.t2.exon2;Parent=g3984.t2
HiC_scaffold_12	AUGUSTUS	intron	6308727	6308781	0.72	-	.	ID=g3984.t1.intron2;Parent=g3984.t1
HiC_scaffold_12	GeneMark.hmm3	intron	6308759	6308792	.	-	2	ID=g3984.t2.intron2;Parent=g3984.t2
HiC_scaffold_12	AUGUSTUS	exon	6308782	6308875	.	-	.	ID=g3984.t1.exon3;Parent=g3984.t1
HiC_scaffold_12	AUGUSTUS	CDS	6308782	6308875	0.72	-	0	ID=g3984.t1.CDS3;Parent=g3984.t1
HiC_scaffold_12	GeneMark.hmm3	CDS	6308793	6308875	.	-	0	ID=g3984.t2.CDS3;Parent=g3984.t2
HiC_scaffold_12	GeneMark.hmm3	exon	6308793	6308875	.	-	0	ID=g3984.t2.exon3;Parent=g3984.t2
HiC_scaffold_12	GeneMark.hmm3	intron	6308876	6309104	.	-	0	ID=g3984.t2.intron3;Parent=g3984.t2
HiC_scaffold_12	AUGUSTUS	intron	6308876	6309104	1.0	-	.	ID=g3984.t1.intron3;Parent=g3984.t1
HiC_scaffold_12	AUGUSTUS	exon	6309105	6309232	.	-	.	ID=g3984.t1.exon4;Parent=g3984.t1
HiC_scaffold_12	GeneMark.hmm3	CDS	6309105	6309232	.	-	2	ID=g3984.t2.CDS4;Parent=g3984.t2
HiC_scaffold_12	GeneMark.hmm3	exon	6309105	6309232	.	-	2	ID=g3984.t2.exon4;Parent=g3984.t2
HiC_scaffold_12	AUGUSTUS	CDS	6309105	6309232	1.0	-	2	ID=g3984.t1.CDS4;Parent=g3984.t1
HiC_scaffold_12	GeneMark.hmm3	intron	6309233	6310712	.	-	1	ID=g3984.t2.intron4;Parent=g3984.t2
HiC_scaffold_12	AUGUSTUS	intron	6309233	6310712	1.0	-	.	ID=g3984.t1.intron4;Parent=g3984.t1
HiC_scaffold_12	AUGUSTUS	exon	6310713	6310812	.	-	.	ID=g3984.t1.exon5;Parent=g3984.t1
HiC_scaffold_12	GeneMark.hmm3	CDS	6310713	6310812	.	-	0	ID=g3984.t2.CDS5;Parent=g3984.t2
HiC_scaffold_12	GeneMark.hmm3	exon	6310713	6310812	.	-	0	ID=g3984.t2.exon5;Parent=g3984.t2
HiC_scaffold_12	AUGUSTUS	CDS	6310713	6310812	1.0	-	0	ID=g3984.t1.CDS5;Parent=g3984.t1
HiC_scaffold_12	GeneMark.hmm3	intron	6310813	6310901	.	-	0	ID=g3984.t2.intron5;Parent=g3984.t2
HiC_scaffold_12	AUGUSTUS	intron	6310813	6310901	1.0	-	.	ID=g3984.t1.intron5;Parent=g3984.t1
HiC_scaffold_12	AUGUSTUS	exon	6310902	6311015	.	-	.	ID=g3984.t1.exon6;Parent=g3984.t1
HiC_scaffold_12	GeneMark.hmm3	CDS	6310902	6311015	.	-	0	ID=g3984.t2.CDS6;Parent=g3984.t2
HiC_scaffold_12	GeneMark.hmm3	exon	6310902	6311015	.	-	0	ID=g3984.t2.exon6;Parent=g3984.t2
HiC_scaffold_12	AUGUSTUS	CDS	6310902	6311015	1.0	-	0	ID=g3984.t1.CDS6;Parent=g3984.t1
HiC_scaffold_12	GeneMark.hmm3	intron	6311016	6311538	.	-	0	ID=g3984.t2.intron6;Parent=g3984.t2
HiC_scaffold_12	AUGUSTUS	intron	6311016	6311538	1.0	-	.	ID=g3984.t1.intron6;Parent=g3984.t1
HiC_scaffold_12	AUGUSTUS	exon	6311539	6311595	.	-	.	ID=g3984.t1.exon7;Parent=g3984.t1
HiC_scaffold_12	GeneMark.hmm3	CDS	6311539	6311595	.	-	0	ID=g3984.t2.CDS7;Parent=g3984.t2
HiC_scaffold_12	GeneMark.hmm3	exon	6311539	6311595	.	-	0	ID=g3984.t2.exon7;Parent=g3984.t2
HiC_scaffold_12	AUGUSTUS	CDS	6311539	6311595	1.0	-	0	ID=g3984.t1.CDS7;Parent=g3984.t1
HiC_scaffold_12	GeneMark.hmm3	intron	6311596	6311957	.	-	0	ID=g3984.t2.intron7;Parent=g3984.t2
HiC_scaffold_12	AUGUSTUS	intron	6311596	6311957	1.0	-	.	ID=g3984.t1.intron7;Parent=g3984.t1
HiC_scaffold_12	AUGUSTUS	exon	6311958	6312089	.	-	.	ID=g3984.t1.exon8;Parent=g3984.t1
HiC_scaffold_12	GeneMark.hmm3	CDS	6311958	6312089	.	-	0	ID=g3984.t2.CDS8;Parent=g3984.t2
HiC_scaffold_12	GeneMark.hmm3	exon	6311958	6312089	.	-	0	ID=g3984.t2.exon8;Parent=g3984.t2
HiC_scaffold_12	AUGUSTUS	CDS	6311958	6312089	1.0	-	0	ID=g3984.t1.CDS8;Parent=g3984.t1
HiC_scaffold_12	AUGUSTUS	start_codon	6312087	6312089	.	-	0	ID=g3984.t1.start1;Parent=g3984.t1
HiC_scaffold_12	GeneMark.hmm3	start_codon	6312087	6312089	.	-	0	ID=g3984.t2.start1;Parent=g3984.t2
HiC_scaffold_12	AUGUSTUS	start_codon	6326059	6326061	.	+	0	ID=g3985.t1.start1;Parent=g3985.t1
HiC_scaffold_12	AUGUSTUS	exon	6326059	6326659	.	+	.	ID=g3985.t1.exon1;Parent=g3985.t1
HiC_scaffold_12	AUGUSTUS	CDS	6326059	6326659	1.0	+	0	ID=g3985.t1.CDS1;Parent=g3985.t1
HiC_scaffold_12	AUGUSTUS	gene	6326059	6347406	.	+	.	ID=g3985
HiC_scaffold_12	AUGUSTUS	mRNA	6326059	6347406	1.0	+	.	ID=g3985.t1;Parent=g3985;em_target=9668.ENSMPUP00000001713;em_score=1696.8;em_evalue=0.0;em_tcov=.;em_OGs=COG1132@1|root,KOG0058@2759|Eukaryota,38F7P@33154|Opisthokonta,3BCBZ@33208|Metazoa,3CREB@33213|Bilateria,489V8@7711|Chordata,4942Z@7742|Vertebrata,3JFYG@40674|Mammalia,3EP8Q@33554|Carnivora;em_COG_cat=U;em_desc=cassette sub-family B;em_max_annot_lvl=33208|Metazoa;em_Preferred_name=ABCB9;em_KEGG_ko=ko:K02021,ko:K05656,ko:K05658;em_KEGG_Pathway=ko02010,ko04142,ko04976,ko05206,ko05226,map02010,map04142,map04976,map05206,map05226;em_BRITE=ko00000,ko00001,ko01000,ko02000,ko04090,ko04147;em_KEGG_TC=3.A.1.106,3.A.1.110,3.A.1.112,3.A.1.113,3.A.1.117,3.A.1.201,3.A.1.209,3.A.1.21;em_PFAMs=ABC_membrane,ABC_tran;em_GOs=GO:0000166,GO:0000323,GO:0003674,GO:0003824,GO:0005215,GO:0005488,GO:0005515,GO:0005524,GO:0005575,GO:0005622,GO:0005623,GO:0005737,GO:0005764,GO:0005765,GO:0005773,GO:0005774,GO:0005783,GO:0005789,GO:0005886,GO:0006629,GO:0006810,GO:0006857,GO:0007034,GO:0007041,GO:0008144,GO:0008150,GO:0008152,GO:0009892,GO:0009987,GO:0010468,GO:0010605,GO:0010608,GO:0010629,GO:0012505,GO:0015399,GO:0015405,GO:0015421,GO:0015440,GO:0015833,GO:0016020,GO:0016021,GO:0016246,GO:0016441,GO:0016458,GO:0016462,GO:0016787,GO:0016817,GO:0016818,GO:0016887,GO:0017076,GO:0017111,GO:0019222,GO:0022804,GO:0022857,GO:0030176,GO:0030554,GO:0031047,GO:0031090,GO:0031224,GO:0031227,GO:0031984,GO:0032501,GO:0032502,GO:0032553,GO:0032555,GO:0032559,GO:0032991,GO:0033220,GO:0035194,GO:0035264,GO:0035639,GO:0035672,GO:0035673,GO:0036094,GO:0040007,GO:0040029,GO:0042175,GO:0042623,GO:0042626,GO:0042802,GO:0042803,GO:0042886,GO:0042887,GO:0043167,GO:0043168,GO:0043190,GO:0043226,GO:0043227,GO:0043229,GO:0043231,GO:0043492,GO:0044238,GO:0044422,GO:0044424,GO:0044425,GO:0044432,GO:0044437,GO:0044444,GO:0044446,GO:0044459,GO:0044464,GO:0046983,GO:0048519,GO:0048589,GO:0050789,GO:0051179,GO:0051234,GO:0055085,GO:0060255,GO:0065007,GO:0071702,GO:0071704,GO:0071705,GO:0071944,GO:0097159,GO:0097367,GO:0098533,GO:0098588,GO:0098796,GO:0098797,GO:0098805,GO:0098827,GO:0098852,GO:1901265,GO:1901363,GO:1902494,GO:1902495,GO:1904680,GO:1904949,GO:1990351;em_EC=3.6.3.44
HiC_scaffold_12	AUGUSTUS	intron	6326660	6331222	1.0	+	.	ID=g3985.t1.intron1;Parent=g3985.t1
HiC_scaffold_12	AUGUSTUS	exon	6331223	6331337	.	+	.	ID=g3985.t1.exon2;Parent=g3985.t1
HiC_scaffold_12	AUGUSTUS	CDS	6331223	6331337	1.0	+	2	ID=g3985.t1.CDS2;Parent=g3985.t1
HiC_scaffold_12	AUGUSTUS	intron	6331338	6331892	1.0	+	.	ID=g3985.t1.intron2;Parent=g3985.t1
HiC_scaffold_12	AUGUSTUS	exon	6331893	6332023	.	+	.	ID=g3985.t1.exon3;Parent=g3985.t1
HiC_scaffold_12	AUGUSTUS	CDS	6331893	6332023	1.0	+	1	ID=g3985.t1.CDS3;Parent=g3985.t1
HiC_scaffold_12	AUGUSTUS	intron	6332024	6332876	1.0	+	.	ID=g3985.t1.intron3;Parent=g3985.t1
HiC_scaffold_12	AUGUSTUS	exon	6332877	6333082	.	+	.	ID=g3985.t1.exon4;Parent=g3985.t1
HiC_scaffold_12	AUGUSTUS	CDS	6332877	6333082	1.0	+	2	ID=g3985.t1.CDS4;Parent=g3985.t1
HiC_scaffold_12	AUGUSTUS	intron	6333083	6335613	1.0	+	.	ID=g3985.t1.intron4;Parent=g3985.t1
HiC_scaffold_12	AUGUSTUS	exon	6335614	6335811	.	+	.	ID=g3985.t1.exon5;Parent=g3985.t1
HiC_scaffold_12	AUGUSTUS	CDS	6335614	6335811	1.0	+	0	ID=g3985.t1.CDS5;Parent=g3985.t1
HiC_scaffold_12	AUGUSTUS	intron	6335812	6337040	1.0	+	.	ID=g3985.t1.intron5;Parent=g3985.t1
HiC_scaffold_12	AUGUSTUS	exon	6337041	6337169	.	+	.	ID=g3985.t1.exon6;Parent=g3985.t1
HiC_scaffold_12	AUGUSTUS	CDS	6337041	6337169	1.0	+	0	ID=g3985.t1.CDS6;Parent=g3985.t1
HiC_scaffold_12	AUGUSTUS	intron	6337170	6339564	1.0	+	.	ID=g3985.t1.intron6;Parent=g3985.t1
HiC_scaffold_12	AUGUSTUS	exon	6339565	6339753	.	+	.	ID=g3985.t1.exon7;Parent=g3985.t1
HiC_scaffold_12	AUGUSTUS	CDS	6339565	6339753	1.0	+	0	ID=g3985.t1.CDS7;Parent=g3985.t1
HiC_scaffold_12	AUGUSTUS	intron	6339754	6340230	1.0	+	.	ID=g3985.t1.intron7;Parent=g3985.t1
HiC_scaffold_12	AUGUSTUS	exon	6340231	6340404	.	+	.	ID=g3985.t1.exon8;Parent=g3985.t1
HiC_scaffold_12	AUGUSTUS	CDS	6340231	6340404	1.0	+	0	ID=g3985.t1.CDS8;Parent=g3985.t1
HiC_scaffold_12	AUGUSTUS	intron	6340405	6342771	1.0	+	.	ID=g3985.t1.intron8;Parent=g3985.t1
HiC_scaffold_12	AUGUSTUS	exon	6342772	6342931	.	+	.	ID=g3985.t1.exon9;Parent=g3985.t1
HiC_scaffold_12	AUGUSTUS	CDS	6342772	6342931	1.0	+	0	ID=g3985.t1.CDS9;Parent=g3985.t1
HiC_scaffold_12	AUGUSTUS	intron	6342932	6344857	1.0	+	.	ID=g3985.t1.intron9;Parent=g3985.t1
HiC_scaffold_12	AUGUSTUS	exon	6344858	6344994	.	+	.	ID=g3985.t1.exon10;Parent=g3985.t1
HiC_scaffold_12	AUGUSTUS	CDS	6344858	6344994	1.0	+	2	ID=g3985.t1.CDS10;Parent=g3985.t1
HiC_scaffold_12	AUGUSTUS	intron	6344995	6347145	1.0	+	.	ID=g3985.t1.intron10;Parent=g3985.t1
HiC_scaffold_12	AUGUSTUS	exon	6347146	6347406	.	+	.	ID=g3985.t1.exon11;Parent=g3985.t1
HiC_scaffold_12	AUGUSTUS	CDS	6347146	6347406	1.0	+	0	ID=g3985.t1.CDS11;Parent=g3985.t1
HiC_scaffold_12	AUGUSTUS	stop_codon	6347404	6347406	.	+	0	ID=g3985.t1.stop1;Parent=g3985.t1
HiC_scaffold_12	AUGUSTUS	start_codon	6347535	6347537	.	+	0	ID=g3986.t1.start1;Parent=g3986.t1
HiC_scaffold_12	AUGUSTUS	exon	6347535	6347695	.	+	.	ID=g3986.t1.exon1;Parent=g3986.t1
HiC_scaffold_12	AUGUSTUS	CDS	6347535	6347695	0.93	+	0	ID=g3986.t1.CDS1;Parent=g3986.t1
HiC_scaffold_12	AUGUSTUS	gene	6347535	6348762	.	+	.	ID=g3986
HiC_scaffold_12	AUGUSTUS	mRNA	6347535	6348762	0.92	+	.	ID=g3986.t1;Parent=g3986
HiC_scaffold_12	AUGUSTUS	intron	6347696	6348707	0.96	+	.	ID=g3986.t1.intron1;Parent=g3986.t1
HiC_scaffold_12	AUGUSTUS	exon	6348708	6348762	.	+	.	ID=g3986.t1.exon2;Parent=g3986.t1
HiC_scaffold_12	AUGUSTUS	CDS	6348708	6348762	0.95	+	1	ID=g3986.t1.CDS2;Parent=g3986.t1
HiC_scaffold_12	AUGUSTUS	stop_codon	6348760	6348762	.	+	0	ID=g3986.t1.stop1;Parent=g3986.t1
HiC_scaffold_12	AUGUSTUS	start_codon	6374383	6374385	.	+	0	ID=g3987.t1.start1;Parent=g3987.t1
HiC_scaffold_12	AUGUSTUS	exon	6374383	6374493	.	+	.	ID=g3987.t1.exon1;Parent=g3987.t1
HiC_scaffold_12	AUGUSTUS	CDS	6374383	6374493	1.0	+	0	ID=g3987.t1.CDS1;Parent=g3987.t1
HiC_scaffold_12	AUGUSTUS	gene	6374383	6398425	.	+	.	ID=g3987
HiC_scaffold_12	AUGUSTUS	mRNA	6374383	6398425	1.0	+	.	ID=g3987.t1;Parent=g3987;em_target=9707.XP_004395958.1;em_score=588.5;em_evalue=6.6e-180;em_tcov=.;em_OGs=KOG3270@1|root,KOG3270@2759|Eukaryota,398Z0@33154|Opisthokonta,3BJWK@33208|Metazoa,3D006@33213|Bilateria,484HN@7711|Chordata,49351@7742|Vertebrata,3J9JS@40674|Mammalia,3EKZ2@33554|Carnivora;em_COG_cat=U;em_desc=Vacuolar protein;em_max_annot_lvl=33208|Metazoa;em_Preferred_name=VPS37B;em_KEGG_ko=ko:K12185;em_KEGG_Pathway=ko04144,map04144;em_KEGG_Module=M00409;em_BRITE=ko00000,ko00001,ko00002,ko04131,ko04147;em_PFAMs=Mod_r;em_GOs=GO:0000813,GO:0003674,GO:0005488,GO:0005515,GO:0005575,GO:0005622,GO:0005623,GO:0005737,GO:0005768,GO:0005829,GO:0005886,GO:0006810,GO:0006914,GO:0006996,GO:0007032,GO:0008150,GO:0008152,GO:0009056,GO:0009057,GO:0009987,GO:0010008,GO:0010256,GO:0012505,GO:0016020,GO:0016032,GO:0016043,GO:0016050,GO:0016192,GO:0016197,GO:0016236,GO:0019058,GO:0019068,GO:0022607,GO:0030496,GO:0031090,GO:0031410,GO:0031982,GO:0032801,GO:0032991,GO:0036257,GO:0036258,GO:0036452,GO:0039702,GO:0040012,GO:0040017,GO:0043112,GO:0043170,GO:0043226,GO:0043227,GO:0043229,GO:0043900,GO:0043902,GO:0043903,GO:0044085,GO:0044237,GO:0044248,GO:0044260,GO:0044403,GO:0044419,GO:0044422,GO:0044424,GO:0044425,GO:0044433,GO:0044440,GO:0044444,GO:0044446,GO:0044464,GO:0046755,GO:0046907,GO:0048306,GO:0048518,GO:0048524,GO:0050789,GO:0050792,GO:0051179,GO:0051234,GO:0051641,GO:0051649,GO:0051704,GO:0061919,GO:0065007,GO:0070925,GO:0071704,GO:0071840,GO:0071944,GO:0097708,GO:0098588,GO:0098796,GO:0098805,GO:1901575,GO:1902186,GO:1902188,GO:1903772,GO:1903774,GO:1903900,GO:1903902
HiC_scaffold_12	AUGUSTUS	intron	6374494	6395406	1.0	+	.	ID=g3987.t1.intron1;Parent=g3987.t1
HiC_scaffold_12	AUGUSTUS	exon	6395407	6395578	.	+	.	ID=g3987.t1.exon2;Parent=g3987.t1
HiC_scaffold_12	AUGUSTUS	CDS	6395407	6395578	1.0	+	0	ID=g3987.t1.CDS2;Parent=g3987.t1
HiC_scaffold_12	AUGUSTUS	intron	6395579	6397128	1.0	+	.	ID=g3987.t1.intron2;Parent=g3987.t1
HiC_scaffold_12	AUGUSTUS	exon	6397129	6397211	.	+	.	ID=g3987.t1.exon3;Parent=g3987.t1
HiC_scaffold_12	AUGUSTUS	CDS	6397129	6397211	1.0	+	2	ID=g3987.t1.CDS3;Parent=g3987.t1
HiC_scaffold_12	AUGUSTUS	intron	6397212	6397927	1.0	+	.	ID=g3987.t1.intron3;Parent=g3987.t1
HiC_scaffold_12	AUGUSTUS	exon	6397928	6398425	.	+	.	ID=g3987.t1.exon4;Parent=g3987.t1
HiC_scaffold_12	AUGUSTUS	CDS	6397928	6398425	1.0	+	0	ID=g3987.t1.CDS4;Parent=g3987.t1
HiC_scaffold_12	AUGUSTUS	stop_codon	6398423	6398425	.	+	0	ID=g3987.t1.stop1;Parent=g3987.t1
HiC_scaffold_12	AUGUSTUS	stop_codon	6402900	6402902	.	-	0	ID=g3988.t1.stop1;Parent=g3988.t1
HiC_scaffold_12	AUGUSTUS	exon	6402900	6402947	.	-	.	ID=g3988.t1.exon1;Parent=g3988.t1
HiC_scaffold_12	AUGUSTUS	CDS	6402900	6402947	1.0	-	0	ID=g3988.t1.CDS1;Parent=g3988.t1
HiC_scaffold_12	AUGUSTUS	gene	6402900	6428507	.	-	.	ID=g3988
HiC_scaffold_12	AUGUSTUS	mRNA	6402900	6428507	1.0	-	.	ID=g3988.t1;Parent=g3988;em_target=9707.XP_004395957.1;em_score=2208.3;em_evalue=0.0;em_tcov=.;em_OGs=KOG0980@1|root,KOG0980@2759|Eukaryota,38H1K@33154|Opisthokonta,3BBY2@33208|Metazoa,3CR9H@33213|Bilateria,47Z4J@7711|Chordata,49505@7742|Vertebrata,3J5G6@40674|Mammalia,3EQ6W@33554|Carnivora;em_COG_cat=Z;em_desc=Huntingtin-interacting protein 1-related protein;em_max_annot_lvl=33208|Metazoa;em_Preferred_name=HIP1R;em_KEGG_ko=ko:K04559,ko:K20040;em_BRITE=ko00000,ko00001,ko04131;em_PFAMs=ANTH,HIP1_clath_bdg,I_LWEQ;em_GOs=GO:0001726,GO:0003674,GO:0003779,GO:0005488,GO:0005515,GO:0005543,GO:0005546,GO:0005547,GO:0005575,GO:0005622,GO:0005623,GO:0005737,GO:0005829,GO:0005856,GO:0005886,GO:0005905,GO:0005938,GO:0006810,GO:0006839,GO:0006897,GO:0006898,GO:0006919,GO:0006996,GO:0007005,GO:0007006,GO:0007275,GO:0008064,GO:0008092,GO:0008150,GO:0008289,GO:0009893,GO:0009966,GO:0009967,GO:0009987,GO:0010604,GO:0010638,GO:0010639,GO:0010640,GO:0010641,GO:0010646,GO:0010647,GO:0010821,GO:0010822,GO:0010941,GO:0010942,GO:0010950,GO:0010952,GO:0012505,GO:0012506,GO:0014069,GO:0016020,GO:0016043,GO:0016192,GO:0016324,GO:0017124,GO:0019222,GO:0019904,GO:0022607,GO:0023051,GO:0023056,GO:0030100,GO:0030135,GO:0030136,GO:0030162,GO:0030276,GO:0030425,GO:0030659,GO:0030662,GO:0030665,GO:0030674,GO:0030832,GO:0030833,GO:0030837,GO:0031090,GO:0031252,GO:0031253,GO:0031256,GO:0031323,GO:0031325,GO:0031333,GO:0031334,GO:0031410,GO:0031647,GO:0031982,GO:0032051,GO:0032092,GO:0032268,GO:0032270,GO:0032271,GO:0032272,GO:0032279,GO:0032501,GO:0032502,GO:0032535,GO:0032587,GO:0032838,GO:0032839,GO:0032879,GO:0032956,GO:0032970,GO:0033043,GO:0034315,GO:0034316,GO:0034622,GO:0035091,GO:0035615,GO:0036477,GO:0038024,GO:0042058,GO:0042802,GO:0042803,GO:0042981,GO:0042995,GO:0043005,GO:0043025,GO:0043065,GO:0043066,GO:0043067,GO:0043068,GO:0043069,GO:0043085,GO:0043167,GO:0043168,GO:0043197,GO:0043226,GO:0043227,GO:0043228,GO:0043229,GO:0043231,GO:0043232,GO:0043254,GO:0043280,GO:0043281,GO:0043325,GO:0043393,GO:0043933,GO:0044057,GO:0044058,GO:0044085,GO:0044087,GO:0044089,GO:0044093,GO:0044297,GO:0044309,GO:0044422,GO:0044424,GO:0044425,GO:0044433,GO:0044444,GO:0044446,GO:0044456,GO:0044459,GO:0044463,GO:0044464,GO:0044877,GO:0045177,GO:0045202,GO:0045742,GO:0045807,GO:0045862,GO:0046902,GO:0046982,GO:0046983,GO:0048259,GO:0048260,GO:0048268,GO:0048471,GO:0048518,GO:0048519,GO:0048522,GO:0048523,GO:0048583,GO:0048584,GO:0048731,GO:0048856,GO:0050789,GO:0050790,GO:0050794,GO:0050821,GO:0051015,GO:0051046,GO:0051049,GO:0051050,GO:0051098,GO:0051099,GO:0051125,GO:0051126,GO:0051128,GO:0051129,GO:0051130,GO:0051171,GO:0051173,GO:0051179,GO:0051234,GO:0051239,GO:0051246,GO:0051247,GO:0051336,GO:0051345,GO:0051493,GO:0051494,GO:0052547,GO:0052548,GO:0055123,GO:0060090,GO:0060255,GO:0060453,GO:0060548,GO:0060627,GO:0061024,GO:0065003,GO:0065007,GO:0065008,GO:0065009,GO:0071840,GO:0071944,GO:0080025,GO:0080090,GO:0090066,GO:0090559,GO:0097060,GO:0097447,GO:0097458,GO:0097708,GO:0098588,GO:0098590,GO:0098657,GO:0098748,GO:0098794,GO:0098805,GO:0098984,GO:0099568,GO:0099572,GO:0110053,GO:0120025,GO:0120038,GO:0120111,GO:1901028,GO:1901030,GO:1901184,GO:1901186,GO:1901981,GO:1902903,GO:1902904,GO:1902936,GO:1905443,GO:1905445,GO:2000116,GO:2000369,GO:2000370,GO:2000586,GO:2000588,GO:2001056,GO:2001233,GO:2001235;em_KEGG_Pathway=ko05016,map05016
HiC_scaffold_12	AUGUSTUS	intron	6402948	6403200	1.0	-	.	ID=g3988.t1.intron1;Parent=g3988.t1
HiC_scaffold_12	AUGUSTUS	exon	6403201	6403407	.	-	.	ID=g3988.t1.exon2;Parent=g3988.t1
HiC_scaffold_12	AUGUSTUS	CDS	6403201	6403407	1.0	-	0	ID=g3988.t1.CDS2;Parent=g3988.t1
HiC_scaffold_12	AUGUSTUS	intron	6403408	6403497	1.0	-	.	ID=g3988.t1.intron2;Parent=g3988.t1
HiC_scaffold_12	AUGUSTUS	exon	6403498	6403559	.	-	.	ID=g3988.t1.exon3;Parent=g3988.t1
HiC_scaffold_12	AUGUSTUS	CDS	6403498	6403559	1.0	-	2	ID=g3988.t1.CDS3;Parent=g3988.t1
HiC_scaffold_12	AUGUSTUS	intron	6403560	6403642	1.0	-	.	ID=g3988.t1.intron3;Parent=g3988.t1
HiC_scaffold_12	AUGUSTUS	exon	6403643	6403766	.	-	.	ID=g3988.t1.exon4;Parent=g3988.t1
HiC_scaffold_12	AUGUSTUS	CDS	6403643	6403766	1.0	-	0	ID=g3988.t1.CDS4;Parent=g3988.t1
HiC_scaffold_12	AUGUSTUS	intron	6403767	6403867	1.0	-	.	ID=g3988.t1.intron4;Parent=g3988.t1
HiC_scaffold_12	AUGUSTUS	exon	6403868	6403973	.	-	.	ID=g3988.t1.exon5;Parent=g3988.t1
HiC_scaffold_12	AUGUSTUS	CDS	6403868	6403973	1.0	-	1	ID=g3988.t1.CDS5;Parent=g3988.t1
HiC_scaffold_12	AUGUSTUS	intron	6403974	6404093	1.0	-	.	ID=g3988.t1.intron5;Parent=g3988.t1
HiC_scaffold_12	AUGUSTUS	exon	6404094	6404194	.	-	.	ID=g3988.t1.exon6;Parent=g3988.t1
HiC_scaffold_12	AUGUSTUS	CDS	6404094	6404194	1.0	-	0	ID=g3988.t1.CDS6;Parent=g3988.t1
HiC_scaffold_12	AUGUSTUS	intron	6404195	6404544	1.0	-	.	ID=g3988.t1.intron6;Parent=g3988.t1
HiC_scaffold_12	AUGUSTUS	exon	6404545	6404607	.	-	.	ID=g3988.t1.exon7;Parent=g3988.t1
HiC_scaffold_12	AUGUSTUS	CDS	6404545	6404607	1.0	-	0	ID=g3988.t1.CDS7;Parent=g3988.t1
HiC_scaffold_12	AUGUSTUS	intron	6404608	6404690	1.0	-	.	ID=g3988.t1.intron7;Parent=g3988.t1
HiC_scaffold_12	AUGUSTUS	exon	6404691	6404721	.	-	.	ID=g3988.t1.exon8;Parent=g3988.t1
HiC_scaffold_12	AUGUSTUS	CDS	6404691	6404721	1.0	-	1	ID=g3988.t1.CDS8;Parent=g3988.t1
HiC_scaffold_12	AUGUSTUS	intron	6404722	6404943	1.0	-	.	ID=g3988.t1.intron8;Parent=g3988.t1
HiC_scaffold_12	AUGUSTUS	exon	6404944	6405002	.	-	.	ID=g3988.t1.exon9;Parent=g3988.t1
HiC_scaffold_12	AUGUSTUS	CDS	6404944	6405002	1.0	-	0	ID=g3988.t1.CDS9;Parent=g3988.t1
HiC_scaffold_12	AUGUSTUS	intron	6405003	6405359	1.0	-	.	ID=g3988.t1.intron9;Parent=g3988.t1
HiC_scaffold_12	AUGUSTUS	exon	6405360	6405470	.	-	.	ID=g3988.t1.exon10;Parent=g3988.t1
HiC_scaffold_12	AUGUSTUS	CDS	6405360	6405470	1.0	-	0	ID=g3988.t1.CDS10;Parent=g3988.t1
HiC_scaffold_12	AUGUSTUS	intron	6405471	6405673	1.0	-	.	ID=g3988.t1.intron10;Parent=g3988.t1
HiC_scaffold_12	AUGUSTUS	exon	6405674	6405810	.	-	.	ID=g3988.t1.exon11;Parent=g3988.t1
HiC_scaffold_12	AUGUSTUS	CDS	6405674	6405810	1.0	-	2	ID=g3988.t1.CDS11;Parent=g3988.t1
HiC_scaffold_12	AUGUSTUS	intron	6405811	6405927	1.0	-	.	ID=g3988.t1.intron11;Parent=g3988.t1
HiC_scaffold_12	AUGUSTUS	exon	6405928	6406035	.	-	.	ID=g3988.t1.exon12;Parent=g3988.t1
HiC_scaffold_12	AUGUSTUS	CDS	6405928	6406035	1.0	-	2	ID=g3988.t1.CDS12;Parent=g3988.t1
HiC_scaffold_12	AUGUSTUS	intron	6406036	6406383	1.0	-	.	ID=g3988.t1.intron12;Parent=g3988.t1
HiC_scaffold_12	AUGUSTUS	exon	6406384	6406470	.	-	.	ID=g3988.t1.exon13;Parent=g3988.t1
HiC_scaffold_12	AUGUSTUS	CDS	6406384	6406470	1.0	-	2	ID=g3988.t1.CDS13;Parent=g3988.t1
HiC_scaffold_12	AUGUSTUS	intron	6406471	6406611	1.0	-	.	ID=g3988.t1.intron13;Parent=g3988.t1
HiC_scaffold_12	AUGUSTUS	exon	6406612	6406759	.	-	.	ID=g3988.t1.exon14;Parent=g3988.t1
HiC_scaffold_12	AUGUSTUS	CDS	6406612	6406759	1.0	-	0	ID=g3988.t1.CDS14;Parent=g3988.t1
HiC_scaffold_12	AUGUSTUS	intron	6406760	6407522	1.0	-	.	ID=g3988.t1.intron14;Parent=g3988.t1
HiC_scaffold_12	AUGUSTUS	exon	6407523	6407717	.	-	.	ID=g3988.t1.exon15;Parent=g3988.t1
HiC_scaffold_12	AUGUSTUS	CDS	6407523	6407717	1.0	-	0	ID=g3988.t1.CDS15;Parent=g3988.t1
HiC_scaffold_12	AUGUSTUS	intron	6407718	6407923	1.0	-	.	ID=g3988.t1.intron15;Parent=g3988.t1
HiC_scaffold_12	AUGUSTUS	exon	6407924	6408025	.	-	.	ID=g3988.t1.exon16;Parent=g3988.t1
HiC_scaffold_12	AUGUSTUS	CDS	6407924	6408025	1.0	-	0	ID=g3988.t1.CDS16;Parent=g3988.t1
HiC_scaffold_12	AUGUSTUS	intron	6408026	6408121	1.0	-	.	ID=g3988.t1.intron16;Parent=g3988.t1
HiC_scaffold_12	AUGUSTUS	exon	6408122	6408238	.	-	.	ID=g3988.t1.exon17;Parent=g3988.t1
HiC_scaffold_12	AUGUSTUS	CDS	6408122	6408238	1.0	-	0	ID=g3988.t1.CDS17;Parent=g3988.t1
HiC_scaffold_12	AUGUSTUS	intron	6408239	6408330	1.0	-	.	ID=g3988.t1.intron17;Parent=g3988.t1
HiC_scaffold_12	AUGUSTUS	exon	6408331	6408419	.	-	.	ID=g3988.t1.exon18;Parent=g3988.t1
HiC_scaffold_12	AUGUSTUS	CDS	6408331	6408419	1.0	-	2	ID=g3988.t1.CDS18;Parent=g3988.t1
HiC_scaffold_12	AUGUSTUS	intron	6408420	6408494	1.0	-	.	ID=g3988.t1.intron18;Parent=g3988.t1
HiC_scaffold_12	AUGUSTUS	exon	6408495	6408678	.	-	.	ID=g3988.t1.exon19;Parent=g3988.t1
HiC_scaffold_12	AUGUSTUS	CDS	6408495	6408678	1.0	-	0	ID=g3988.t1.CDS19;Parent=g3988.t1
HiC_scaffold_12	AUGUSTUS	intron	6408679	6408762	1.0	-	.	ID=g3988.t1.intron19;Parent=g3988.t1
HiC_scaffold_12	AUGUSTUS	exon	6408763	6408835	.	-	.	ID=g3988.t1.exon20;Parent=g3988.t1
HiC_scaffold_12	AUGUSTUS	CDS	6408763	6408835	1.0	-	1	ID=g3988.t1.CDS20;Parent=g3988.t1
HiC_scaffold_12	AUGUSTUS	intron	6408836	6408909	1.0	-	.	ID=g3988.t1.intron20;Parent=g3988.t1
HiC_scaffold_12	AUGUSTUS	exon	6408910	6408971	.	-	.	ID=g3988.t1.exon21;Parent=g3988.t1
HiC_scaffold_12	AUGUSTUS	CDS	6408910	6408971	1.0	-	0	ID=g3988.t1.CDS21;Parent=g3988.t1
HiC_scaffold_12	AUGUSTUS	intron	6408972	6409070	1.0	-	.	ID=g3988.t1.intron21;Parent=g3988.t1
HiC_scaffold_12	AUGUSTUS	exon	6409071	6409211	.	-	.	ID=g3988.t1.exon22;Parent=g3988.t1
HiC_scaffold_12	AUGUSTUS	CDS	6409071	6409211	1.0	-	0	ID=g3988.t1.CDS22;Parent=g3988.t1
HiC_scaffold_12	AUGUSTUS	intron	6409212	6409367	1.0	-	.	ID=g3988.t1.intron22;Parent=g3988.t1
HiC_scaffold_12	AUGUSTUS	exon	6409368	6409443	.	-	.	ID=g3988.t1.exon23;Parent=g3988.t1
HiC_scaffold_12	AUGUSTUS	CDS	6409368	6409443	1.0	-	1	ID=g3988.t1.CDS23;Parent=g3988.t1
HiC_scaffold_12	AUGUSTUS	intron	6409444	6409540	1.0	-	.	ID=g3988.t1.intron23;Parent=g3988.t1
HiC_scaffold_12	AUGUSTUS	exon	6409541	6409598	.	-	.	ID=g3988.t1.exon24;Parent=g3988.t1
HiC_scaffold_12	AUGUSTUS	CDS	6409541	6409598	1.0	-	2	ID=g3988.t1.CDS24;Parent=g3988.t1
HiC_scaffold_12	AUGUSTUS	intron	6409599	6410205	1.0	-	.	ID=g3988.t1.intron24;Parent=g3988.t1
HiC_scaffold_12	AUGUSTUS	exon	6410206	6410346	.	-	.	ID=g3988.t1.exon25;Parent=g3988.t1
HiC_scaffold_12	AUGUSTUS	CDS	6410206	6410346	1.0	-	2	ID=g3988.t1.CDS25;Parent=g3988.t1
HiC_scaffold_12	AUGUSTUS	intron	6410347	6412122	1.0	-	.	ID=g3988.t1.intron25;Parent=g3988.t1
HiC_scaffold_12	AUGUSTUS	exon	6412123	6412184	.	-	.	ID=g3988.t1.exon26;Parent=g3988.t1
HiC_scaffold_12	AUGUSTUS	CDS	6412123	6412184	1.0	-	1	ID=g3988.t1.CDS26;Parent=g3988.t1
HiC_scaffold_12	AUGUSTUS	intron	6412185	6412429	1.0	-	.	ID=g3988.t1.intron26;Parent=g3988.t1
HiC_scaffold_12	AUGUSTUS	exon	6412430	6412506	.	-	.	ID=g3988.t1.exon27;Parent=g3988.t1
HiC_scaffold_12	AUGUSTUS	CDS	6412430	6412506	1.0	-	0	ID=g3988.t1.CDS27;Parent=g3988.t1
HiC_scaffold_12	AUGUSTUS	intron	6412507	6412908	1.0	-	.	ID=g3988.t1.intron27;Parent=g3988.t1
HiC_scaffold_12	AUGUSTUS	exon	6412909	6412989	.	-	.	ID=g3988.t1.exon28;Parent=g3988.t1
HiC_scaffold_12	AUGUSTUS	CDS	6412909	6412989	1.0	-	0	ID=g3988.t1.CDS28;Parent=g3988.t1
HiC_scaffold_12	AUGUSTUS	intron	6412990	6414171	1.0	-	.	ID=g3988.t1.intron28;Parent=g3988.t1
HiC_scaffold_12	AUGUSTUS	exon	6414172	6414228	.	-	.	ID=g3988.t1.exon29;Parent=g3988.t1
HiC_scaffold_12	AUGUSTUS	CDS	6414172	6414228	1.0	-	0	ID=g3988.t1.CDS29;Parent=g3988.t1
HiC_scaffold_12	AUGUSTUS	intron	6414229	6414456	1.0	-	.	ID=g3988.t1.intron29;Parent=g3988.t1
HiC_scaffold_12	AUGUSTUS	exon	6414457	6414599	.	-	.	ID=g3988.t1.exon30;Parent=g3988.t1
HiC_scaffold_12	AUGUSTUS	CDS	6414457	6414599	1.0	-	2	ID=g3988.t1.CDS30;Parent=g3988.t1
HiC_scaffold_12	AUGUSTUS	intron	6414600	6415324	1.0	-	.	ID=g3988.t1.intron30;Parent=g3988.t1
HiC_scaffold_12	AUGUSTUS	exon	6415325	6415388	.	-	.	ID=g3988.t1.exon31;Parent=g3988.t1
HiC_scaffold_12	AUGUSTUS	CDS	6415325	6415388	1.0	-	0	ID=g3988.t1.CDS31;Parent=g3988.t1
HiC_scaffold_12	AUGUSTUS	intron	6415389	6428414	1.0	-	.	ID=g3988.t1.intron31;Parent=g3988.t1
HiC_scaffold_12	AUGUSTUS	exon	6428415	6428507	.	-	.	ID=g3988.t1.exon32;Parent=g3988.t1
HiC_scaffold_12	AUGUSTUS	CDS	6428415	6428507	1.0	-	0	ID=g3988.t1.CDS32;Parent=g3988.t1
HiC_scaffold_12	AUGUSTUS	start_codon	6428505	6428507	.	-	0	ID=g3988.t1.start1;Parent=g3988.t1
HiC_scaffold_12	AUGUSTUS	stop_codon	6434726	6434728	.	-	0	ID=g3989.t1.stop1;Parent=g3989.t1
HiC_scaffold_12	AUGUSTUS	exon	6434726	6434779	.	-	.	ID=g3989.t1.exon1;Parent=g3989.t1
HiC_scaffold_12	AUGUSTUS	CDS	6434726	6434779	1.0	-	0	ID=g3989.t1.CDS1;Parent=g3989.t1
HiC_scaffold_12	AUGUSTUS	gene	6434726	6475535	.	-	.	ID=g3989
HiC_scaffold_12	AUGUSTUS	mRNA	6434726	6475535	1.0	-	.	ID=g3989.t1;Parent=g3989;em_target=9707.XP_004395956.1;em_score=1367.5;em_evalue=0.0;em_tcov=.;em_OGs=29APN@1|root,2RHSF@2759|Eukaryota,39R6P@33154|Opisthokonta,3BJ4K@33208|Metazoa,3D33N@33213|Bilateria,488S1@7711|Chordata,49417@7742|Vertebrata,3J5H5@40674|Mammalia,3EN9I@33554|Carnivora;em_COG_cat=S;em_desc=Coiled-coil domain containing 62;em_max_annot_lvl=33208|Metazoa;em_Preferred_name=CCDC62;em_GOs=GO:0003674,GO:0003712,GO:0003713,GO:0005102,GO:0005488,GO:0005515,GO:0005575,GO:0005622,GO:0005623,GO:0005634,GO:0005654,GO:0005886,GO:0006355,GO:0006357,GO:0008134,GO:0008150,GO:0009719,GO:0009725,GO:0009889,GO:0009891,GO:0009893,GO:0009987,GO:0010033,GO:0010468,GO:0010556,GO:0010557,GO:0010604,GO:0010628,GO:0014070,GO:0016020,GO:0019219,GO:0019222,GO:0030331,GO:0030374,GO:0031323,GO:0031325,GO:0031326,GO:0031328,GO:0031974,GO:0031981,GO:0032355,GO:0032870,GO:0033993,GO:0035257,GO:0035258,GO:0042221,GO:0043226,GO:0043227,GO:0043229,GO:0043231,GO:0043233,GO:0044422,GO:0044424,GO:0044428,GO:0044446,GO:0044464,GO:0045893,GO:0045935,GO:0045944,GO:0048518,GO:0048522,GO:0050789,GO:0050794,GO:0050896,GO:0051171,GO:0051173,GO:0051252,GO:0051254,GO:0051427,GO:0051716,GO:0060255,GO:0065007,GO:0070013,GO:0070887,GO:0071310,GO:0071392,GO:0071396,GO:0071407,GO:0071495,GO:0071944,GO:0080090,GO:0140110,GO:1901700,GO:1901701,GO:1902680,GO:1903506,GO:1903508,GO:2000112,GO:2001141
HiC_scaffold_12	AUGUSTUS	intron	6434780	6445862	1.0	-	.	ID=g3989.t1.intron1;Parent=g3989.t1
HiC_scaffold_12	AUGUSTUS	exon	6445863	6445988	.	-	.	ID=g3989.t1.exon2;Parent=g3989.t1
HiC_scaffold_12	AUGUSTUS	CDS	6445863	6445988	1.0	-	0	ID=g3989.t1.CDS2;Parent=g3989.t1
HiC_scaffold_12	AUGUSTUS	intron	6445989	6450451	1.0	-	.	ID=g3989.t1.intron2;Parent=g3989.t1
HiC_scaffold_12	AUGUSTUS	exon	6450452	6450608	.	-	.	ID=g3989.t1.exon3;Parent=g3989.t1
HiC_scaffold_12	AUGUSTUS	CDS	6450452	6450608	1.0	-	1	ID=g3989.t1.CDS3;Parent=g3989.t1
HiC_scaffold_12	AUGUSTUS	intron	6450609	6453403	1.0	-	.	ID=g3989.t1.intron3;Parent=g3989.t1
HiC_scaffold_12	AUGUSTUS	exon	6453404	6454126	.	-	.	ID=g3989.t1.exon4;Parent=g3989.t1
HiC_scaffold_12	AUGUSTUS	CDS	6453404	6454126	1.0	-	1	ID=g3989.t1.CDS4;Parent=g3989.t1
HiC_scaffold_12	AUGUSTUS	intron	6454127	6456385	1.0	-	.	ID=g3989.t1.intron4;Parent=g3989.t1
HiC_scaffold_12	AUGUSTUS	exon	6456386	6456501	.	-	.	ID=g3989.t1.exon5;Parent=g3989.t1
HiC_scaffold_12	AUGUSTUS	CDS	6456386	6456501	1.0	-	0	ID=g3989.t1.CDS5;Parent=g3989.t1
HiC_scaffold_12	AUGUSTUS	intron	6456502	6456834	1.0	-	.	ID=g3989.t1.intron5;Parent=g3989.t1
HiC_scaffold_12	AUGUSTUS	exon	6456835	6456923	.	-	.	ID=g3989.t1.exon6;Parent=g3989.t1
HiC_scaffold_12	AUGUSTUS	CDS	6456835	6456923	1.0	-	2	ID=g3989.t1.CDS6;Parent=g3989.t1
HiC_scaffold_12	AUGUSTUS	intron	6456924	6462076	1.0	-	.	ID=g3989.t1.intron6;Parent=g3989.t1
HiC_scaffold_12	AUGUSTUS	exon	6462077	6462178	.	-	.	ID=g3989.t1.exon7;Parent=g3989.t1
HiC_scaffold_12	AUGUSTUS	CDS	6462077	6462178	1.0	-	2	ID=g3989.t1.CDS7;Parent=g3989.t1
HiC_scaffold_12	AUGUSTUS	intron	6462179	6465228	1.0	-	.	ID=g3989.t1.intron7;Parent=g3989.t1
HiC_scaffold_12	AUGUSTUS	exon	6465229	6465400	.	-	.	ID=g3989.t1.exon8;Parent=g3989.t1
HiC_scaffold_12	AUGUSTUS	CDS	6465229	6465400	1.0	-	0	ID=g3989.t1.CDS8;Parent=g3989.t1
HiC_scaffold_12	AUGUSTUS	intron	6465401	6467888	1.0	-	.	ID=g3989.t1.intron8;Parent=g3989.t1
HiC_scaffold_12	AUGUSTUS	exon	6467889	6467990	.	-	.	ID=g3989.t1.exon9;Parent=g3989.t1
HiC_scaffold_12	AUGUSTUS	CDS	6467889	6467990	1.0	-	0	ID=g3989.t1.CDS9;Parent=g3989.t1
HiC_scaffold_12	AUGUSTUS	intron	6467991	6469922	1.0	-	.	ID=g3989.t1.intron9;Parent=g3989.t1
HiC_scaffold_12	AUGUSTUS	exon	6469923	6470089	.	-	.	ID=g3989.t1.exon10;Parent=g3989.t1
HiC_scaffold_12	AUGUSTUS	CDS	6469923	6470089	1.0	-	2	ID=g3989.t1.CDS10;Parent=g3989.t1
HiC_scaffold_12	AUGUSTUS	intron	6470090	6472782	1.0	-	.	ID=g3989.t1.intron10;Parent=g3989.t1
HiC_scaffold_12	AUGUSTUS	exon	6472783	6472975	.	-	.	ID=g3989.t1.exon11;Parent=g3989.t1
HiC_scaffold_12	AUGUSTUS	CDS	6472783	6472975	1.0	-	0	ID=g3989.t1.CDS11;Parent=g3989.t1
HiC_scaffold_12	AUGUSTUS	intron	6472976	6475499	1.0	-	.	ID=g3989.t1.intron11;Parent=g3989.t1
HiC_scaffold_12	AUGUSTUS	exon	6475500	6475535	.	-	.	ID=g3989.t1.exon12;Parent=g3989.t1
HiC_scaffold_12	AUGUSTUS	CDS	6475500	6475535	1.0	-	0	ID=g3989.t1.CDS12;Parent=g3989.t1
HiC_scaffold_12	AUGUSTUS	start_codon	6475533	6475535	.	-	0	ID=g3989.t1.start1;Parent=g3989.t1
HiC_scaffold_12	gmst	stop_codon	6480575	6480577	75.46763	-	0	ID=g3990.t1.stop1;Parent=g3990.t1
HiC_scaffold_12	gmst	CDS	6480575	6480619	75.46763	-	0	ID=g3990.t1.CDS1;Parent=g3990.t1
HiC_scaffold_12	gmst	exon	6480575	6480619	75.46763	-	0	ID=g3990.t1.exon1;Parent=g3990.t1
HiC_scaffold_12	gmst	gene	6480575	6493014	.	-	.	ID=g3990
HiC_scaffold_12	gmst	mRNA	6480575	6493014	.	-	.	ID=g3990.t1;Parent=g3990;em_target=9707.XP_004395955.1;em_score=445.0;em_evalue=1.4e-136;em_tcov=.;em_OGs=COG0023@1|root,KOG3239@2759|Eukaryota,39MF1@33154|Opisthokonta,3BGR9@33208|Metazoa,3CUXK@33213|Bilateria,4869W@7711|Chordata,490RD@7742|Vertebrata,3JEV0@40674|Mammalia,3EKWH@33554|Carnivora;em_COG_cat=J;em_desc=Belongs to the DENR family;em_max_annot_lvl=33208|Metazoa;em_Preferred_name=DENR;em_PFAMs=SUI1;em_GOs=GO:0001731,GO:0002181,GO:0002183,GO:0002188,GO:0002190,GO:0002192,GO:0003674,GO:0003676,GO:0003723,GO:0003729,GO:0003743,GO:0005488,GO:0005575,GO:0005622,GO:0005623,GO:0005737,GO:0006412,GO:0006413,GO:0006417,GO:0006446,GO:0006518,GO:0006807,GO:0006996,GO:0007154,GO:0007165,GO:0008135,GO:0008150,GO:0008152,GO:0008284,GO:0009058,GO:0009059,GO:0009719,GO:0009725,GO:0009755,GO:0009889,GO:0009891,GO:0009893,GO:0009966,GO:0009967,GO:0009987,GO:0010033,GO:0010467,GO:0010468,GO:0010556,GO:0010557,GO:0010604,GO:0010608,GO:0010628,GO:0010646,GO:0010647,GO:0014070,GO:0016032,GO:0016043,GO:0019080,GO:0019081,GO:0019222,GO:0019538,GO:0022411,GO:0022607,GO:0022613,GO:0022618,GO:0023051,GO:0023052,GO:0023056,GO:0030518,GO:0030522,GO:0031323,GO:0031325,GO:0031326,GO:0031328,GO:0032268,GO:0032270,GO:0032790,GO:0032870,GO:0032984,GO:0032988,GO:0032991,GO:0033993,GO:0034248,GO:0034250,GO:0034622,GO:0034641,GO:0034645,GO:0035075,GO:0035076,GO:0036314,GO:0036315,GO:0042127,GO:0042221,GO:0043021,GO:0043022,GO:0043043,GO:0043170,GO:0043401,GO:0043603,GO:0043604,GO:0043933,GO:0044085,GO:0044237,GO:0044238,GO:0044249,GO:0044260,GO:0044267,GO:0044271,GO:0044403,GO:0044419,GO:0044424,GO:0044444,GO:0044464,GO:0044877,GO:0045727,GO:0045948,GO:0046626,GO:0046628,GO:0048518,GO:0048522,GO:0048545,GO:0048583,GO:0048584,GO:0050789,GO:0050794,GO:0050896,GO:0051171,GO:0051173,GO:0051246,GO:0051247,GO:0051704,GO:0051716,GO:0060255,GO:0065003,GO:0065007,GO:0070887,GO:0070992,GO:0071310,GO:0071383,GO:0071390,GO:0071396,GO:0071407,GO:0071495,GO:0071704,GO:0071826,GO:0071840,GO:0075522,GO:0080090,GO:0097159,GO:0097305,GO:0097306,GO:0110017,GO:1900076,GO:1900078,GO:1901363,GO:1901564,GO:1901566,GO:1901576,GO:1901654,GO:1901655,GO:1901700,GO:1901701,GO:1903008,GO:1990904,GO:2000112
HiC_scaffold_12	gmst	intron	6480620	6480719	75.46763	-	0	ID=g3990.t1.intron1;Parent=g3990.t1
HiC_scaffold_12	gmst	CDS	6480720	6480859	75.46763	-	2	ID=g3990.t1.CDS2;Parent=g3990.t1
HiC_scaffold_12	gmst	exon	6480720	6480859	75.46763	-	2	ID=g3990.t1.exon2;Parent=g3990.t1
HiC_scaffold_12	gmst	intron	6480860	6482189	75.46763	-	0	ID=g3990.t1.intron2;Parent=g3990.t1
HiC_scaffold_12	gmst	CDS	6482190	6482306	75.46763	-	2	ID=g3990.t1.CDS3;Parent=g3990.t1
HiC_scaffold_12	gmst	exon	6482190	6482306	75.46763	-	2	ID=g3990.t1.exon3;Parent=g3990.t1
HiC_scaffold_12	gmst	intron	6482307	6484803	75.46763	-	0	ID=g3990.t1.intron3;Parent=g3990.t1
HiC_scaffold_12	gmst	CDS	6484804	6484887	75.46763	-	2	ID=g3990.t1.CDS4;Parent=g3990.t1
HiC_scaffold_12	gmst	exon	6484804	6484887	75.46763	-	2	ID=g3990.t1.exon4;Parent=g3990.t1
HiC_scaffold_12	gmst	intron	6484888	6486952	75.46763	-	0	ID=g3990.t1.intron4;Parent=g3990.t1
HiC_scaffold_12	gmst	CDS	6486953	6487037	75.46763	-	0	ID=g3990.t1.CDS5;Parent=g3990.t1
HiC_scaffold_12	gmst	exon	6486953	6487037	75.46763	-	0	ID=g3990.t1.exon5;Parent=g3990.t1
HiC_scaffold_12	gmst	intron	6487038	6487731	75.46763	-	0	ID=g3990.t1.intron5;Parent=g3990.t1
HiC_scaffold_12	gmst	CDS	6487732	6487751	75.46763	-	2	ID=g3990.t1.CDS6;Parent=g3990.t1
HiC_scaffold_12	gmst	exon	6487732	6487751	75.46763	-	2	ID=g3990.t1.exon6;Parent=g3990.t1
HiC_scaffold_12	gmst	intron	6487752	6492908	75.46763	-	0	ID=g3990.t1.intron6;Parent=g3990.t1
HiC_scaffold_12	gmst	CDS	6492909	6493014	75.46763	-	0	ID=g3990.t1.CDS7;Parent=g3990.t1
HiC_scaffold_12	gmst	exon	6492909	6493014	75.46763	-	0	ID=g3990.t1.exon7;Parent=g3990.t1
HiC_scaffold_12	gmst	start_codon	6493012	6493014	75.46763	-	0	ID=g3990.t1.start1;Parent=g3990.t1
HiC_scaffold_12	AUGUSTUS	start_codon	6514996	6514998	.	+	0	ID=g3991.t1.start1;Parent=g3991.t1
HiC_scaffold_12	AUGUSTUS	gene	6514996	6516009	.	+	.	ID=g3991
HiC_scaffold_12	AUGUSTUS	exon	6514996	6516009	.	+	.	ID=g3991.t1.exon1;Parent=g3991.t1
HiC_scaffold_12	AUGUSTUS	mRNA	6514996	6516009	1.0	+	.	ID=g3991.t1;Parent=g3991;em_target=9668.ENSMPUP00000001833;em_score=757.6;em_evalue=5.4e-231;em_tcov=.;em_OGs=KOG3656@1|root,KOG3656@2759|Eukaryota,39A8I@33154|Opisthokonta,3BDFA@33208|Metazoa,3D17T@33213|Bilateria,480W5@7711|Chordata,497DX@7742|Vertebrata,3J2T5@40674|Mammalia,3EG9U@33554|Carnivora;em_COG_cat=T;em_desc=Hydroxycarboxylic acid receptor 1;em_max_annot_lvl=33208|Metazoa;em_Preferred_name=HCAR1;em_KEGG_ko=ko:K08401,ko:K08402;em_KEGG_Pathway=ko04024,map04024;em_BRITE=ko00000,ko00001,ko04030;em_PFAMs=7tm_1;em_GOs=GO:0003674,GO:0004888,GO:0004930,GO:0005575,GO:0005622,GO:0005623,GO:0005886,GO:0007154,GO:0007165,GO:0007186,GO:0008150,GO:0009892,GO:0009894,GO:0009895,GO:0009987,GO:0016020,GO:0019216,GO:0019222,GO:0023052,GO:0038023,GO:0043226,GO:0043229,GO:0044424,GO:0044464,GO:0045833,GO:0048519,GO:0050789,GO:0050794,GO:0050896,GO:0050994,GO:0050995,GO:0051716,GO:0060089,GO:0065007,GO:0071944,GO:0080090
HiC_scaffold_12	AUGUSTUS	CDS	6514996	6516009	1.0	+	0	ID=g3991.t1.CDS1;Parent=g3991.t1
HiC_scaffold_12	AUGUSTUS	stop_codon	6516007	6516009	.	+	0	ID=g3991.t1.stop1;Parent=g3991.t1
HiC_scaffold_12	AUGUSTUS	start_codon	6528584	6528586	.	+	0	ID=g3992.t1.start1;Parent=g3992.t1
HiC_scaffold_12	AUGUSTUS	gene	6528584	6529675	.	+	.	ID=g3992
HiC_scaffold_12	AUGUSTUS	exon	6528584	6529675	.	+	.	ID=g3992.t1.exon1;Parent=g3992.t1
HiC_scaffold_12	AUGUSTUS	mRNA	6528584	6529675	1.0	+	.	ID=g3992.t1;Parent=g3992;em_target=9668.ENSMPUP00000019268;em_score=825.3;em_evalue=2.5e-251;em_tcov=.;em_OGs=KOG3656@1|root,KOG3656@2759|Eukaryota,39A8I@33154|Opisthokonta,3BDFA@33208|Metazoa,3CW44@33213|Bilateria,4852G@7711|Chordata,491DG@7742|Vertebrata,3JECP@40674|Mammalia,3EUTV@33554|Carnivora;em_COG_cat=T;em_desc=Belongs to the G-protein coupled receptor 1 family;em_max_annot_lvl=33208|Metazoa;em_Preferred_name=HCAR2;em_KEGG_ko=ko:K08402;em_KEGG_Pathway=ko04024,map04024;em_BRITE=ko00000,ko00001,ko04030;em_PFAMs=7tm_1;em_GOs=GO:0000166,GO:0001614,GO:0001776,GO:0001780,GO:0001781,GO:0001882,GO:0001883,GO:0002262,GO:0002376,GO:0002682,GO:0002684,GO:0002791,GO:0002793,GO:0003674,GO:0004888,GO:0004930,GO:0005488,GO:0005525,GO:0005575,GO:0005623,GO:0005886,GO:0005887,GO:0006915,GO:0006925,GO:0007154,GO:0007165,GO:0007166,GO:0007186,GO:0008150,GO:0008219,GO:0009892,GO:0009894,GO:0009895,GO:0009987,GO:0010646,GO:0010647,GO:0010817,GO:0010941,GO:0010942,GO:0012501,GO:0016020,GO:0016021,GO:0016502,GO:0017076,GO:0019001,GO:0019216,GO:0019222,GO:0023051,GO:0023052,GO:0023056,GO:0030054,GO:0031224,GO:0031226,GO:0032549,GO:0032550,GO:0032553,GO:0032555,GO:0032561,GO:0032879,GO:0032880,GO:0033028,GO:0033029,GO:0033031,GO:0033032,GO:0033034,GO:0035586,GO:0035587,GO:0035590,GO:0035639,GO:0036094,GO:0038023,GO:0042592,GO:0042981,GO:0043065,GO:0043067,GO:0043068,GO:0043167,GO:0043168,GO:0044057,GO:0044060,GO:0044425,GO:0044459,GO:0044464,GO:0045833,GO:0046883,GO:0046887,GO:0048518,GO:0048519,GO:0048522,GO:0048872,GO:0050708,GO:0050714,GO:0050789,GO:0050794,GO:0050896,GO:0050994,GO:0050995,GO:0051046,GO:0051047,GO:0051049,GO:0051050,GO:0051222,GO:0051223,GO:0051239,GO:0051240,GO:0051716,GO:0060089,GO:0065007,GO:0065008,GO:0070163,GO:0070165,GO:0070201,GO:0070553,GO:0071887,GO:0071944,GO:0080090,GO:0090087,GO:0097159,GO:0097367,GO:1901265,GO:1901363,GO:1903530,GO:1903532,GO:1904951,GO:2000106,GO:2000108
HiC_scaffold_12	AUGUSTUS	CDS	6528584	6529675	1.0	+	0	ID=g3992.t1.CDS1;Parent=g3992.t1
HiC_scaffold_12	AUGUSTUS	stop_codon	6529673	6529675	.	+	0	ID=g3992.t1.stop1;Parent=g3992.t1
HiC_scaffold_12	AUGUSTUS	stop_codon	6560520	6560522	.	-	0	ID=g3993.t1.stop1;Parent=g3993.t1
HiC_scaffold_12	AUGUSTUS	exon	6560520	6560540	.	-	.	ID=g3993.t1.exon1;Parent=g3993.t1
HiC_scaffold_12	AUGUSTUS	CDS	6560520	6560540	1.0	-	0	ID=g3993.t1.CDS1;Parent=g3993.t1
HiC_scaffold_12	AUGUSTUS	gene	6560520	6636484	.	-	.	ID=g3993
HiC_scaffold_12	AUGUSTUS	mRNA	6560520	6636484	1.0	-	.	ID=g3993.t1;Parent=g3993;em_target=9668.ENSMPUP00000001845;em_score=4800.9;em_evalue=0.0;em_tcov=.;em_OGs=KOG4256@1|root,KOG4256@2759|Eukaryota,39AGG@33154|Opisthokonta,3BEPJ@33208|Metazoa,3CZBS@33213|Bilateria,481AE@7711|Chordata,4976C@7742|Vertebrata,3JB6T@40674|Mammalia,3EUVT@33554|Carnivora;em_COG_cat=D;em_desc=Kinetochore associated 1;em_max_annot_lvl=33208|Metazoa;em_KEGG_ko=ko:K11577;em_BRITE=ko00000,ko03036;em_PFAMs=Rod_C;em_Preferred_name=KNTC1;em_GOs=GO:0000070,GO:0000075,GO:0000278,GO:0000280,GO:0000775,GO:0000776,GO:0000777,GO:0000779,GO:0000793,GO:0000819,GO:0000922,GO:0000940,GO:0003674,GO:0005488,GO:0005515,GO:0005575,GO:0005622,GO:0005623,GO:0005634,GO:0005694,GO:0005737,GO:0005794,GO:0005795,GO:0005819,GO:0005828,GO:0005829,GO:0005856,GO:0005874,GO:0005876,GO:0005886,GO:0006996,GO:0007030,GO:0007049,GO:0007059,GO:0007088,GO:0007093,GO:0007094,GO:0007096,GO:0007346,GO:0008104,GO:0008150,GO:0009987,GO:0010256,GO:0010564,GO:0010639,GO:0010948,GO:0010965,GO:0012505,GO:0015629,GO:0015630,GO:0016020,GO:0016043,GO:0017016,GO:0017137,GO:0019899,GO:0022402,GO:0022607,GO:0030071,GO:0031267,GO:0031577,GO:0031984,GO:0032991,GO:0033036,GO:0033043,GO:0033044,GO:0033045,GO:0033046,GO:0033047,GO:0033048,GO:0033365,GO:0034501,GO:0034502,GO:0034613,GO:0036063,GO:0043226,GO:0043227,GO:0043228,GO:0043229,GO:0043231,GO:0043232,GO:0043933,GO:0044085,GO:0044422,GO:0044424,GO:0044427,GO:0044430,GO:0044431,GO:0044444,GO:0044446,GO:0044464,GO:0045786,GO:0045839,GO:0045841,GO:0045930,GO:0048285,GO:0048519,GO:0048523,GO:0050789,GO:0050794,GO:0051020,GO:0051128,GO:0051129,GO:0051179,GO:0051233,GO:0051276,GO:0051641,GO:0051726,GO:0051783,GO:0051784,GO:0051983,GO:0051985,GO:0065003,GO:0065007,GO:0070727,GO:0071173,GO:0071174,GO:0071459,GO:0071840,GO:0071944,GO:0098687,GO:0098791,GO:0098813,GO:0099080,GO:0099081,GO:0099512,GO:0099513,GO:0140014,GO:1901987,GO:1901988,GO:1901990,GO:1901991,GO:1902099,GO:1902100,GO:1903047,GO:1905818,GO:1905819,GO:1990423,GO:2000816,GO:2001251
HiC_scaffold_12	AUGUSTUS	intron	6560541	6562737	1.0	-	.	ID=g3993.t1.intron1;Parent=g3993.t1
HiC_scaffold_12	AUGUSTUS	exon	6562738	6562828	.	-	.	ID=g3993.t1.exon2;Parent=g3993.t1
HiC_scaffold_12	AUGUSTUS	CDS	6562738	6562828	1.0	-	1	ID=g3993.t1.CDS2;Parent=g3993.t1
HiC_scaffold_12	AUGUSTUS	intron	6562829	6563646	1.0	-	.	ID=g3993.t1.intron2;Parent=g3993.t1
HiC_scaffold_12	AUGUSTUS	exon	6563647	6563792	.	-	.	ID=g3993.t1.exon3;Parent=g3993.t1
HiC_scaffold_12	AUGUSTUS	CDS	6563647	6563792	1.0	-	0	ID=g3993.t1.CDS3;Parent=g3993.t1
HiC_scaffold_12	AUGUSTUS	intron	6563793	6564251	1.0	-	.	ID=g3993.t1.intron3;Parent=g3993.t1
HiC_scaffold_12	AUGUSTUS	exon	6564252	6564341	.	-	.	ID=g3993.t1.exon4;Parent=g3993.t1
HiC_scaffold_12	AUGUSTUS	CDS	6564252	6564341	1.0	-	0	ID=g3993.t1.CDS4;Parent=g3993.t1
HiC_scaffold_12	AUGUSTUS	intron	6564342	6566320	1.0	-	.	ID=g3993.t1.intron4;Parent=g3993.t1
HiC_scaffold_12	AUGUSTUS	exon	6566321	6566450	.	-	.	ID=g3993.t1.exon5;Parent=g3993.t1
HiC_scaffold_12	AUGUSTUS	CDS	6566321	6566450	1.0	-	1	ID=g3993.t1.CDS5;Parent=g3993.t1
HiC_scaffold_12	AUGUSTUS	intron	6566451	6566976	1.0	-	.	ID=g3993.t1.intron5;Parent=g3993.t1
HiC_scaffold_12	AUGUSTUS	exon	6566977	6567040	.	-	.	ID=g3993.t1.exon6;Parent=g3993.t1
HiC_scaffold_12	AUGUSTUS	CDS	6566977	6567040	1.0	-	2	ID=g3993.t1.CDS6;Parent=g3993.t1
HiC_scaffold_12	AUGUSTUS	intron	6567041	6567122	1.0	-	.	ID=g3993.t1.intron6;Parent=g3993.t1
HiC_scaffold_12	AUGUSTUS	exon	6567123	6567177	.	-	.	ID=g3993.t1.exon7;Parent=g3993.t1
HiC_scaffold_12	AUGUSTUS	CDS	6567123	6567177	1.0	-	0	ID=g3993.t1.CDS7;Parent=g3993.t1
HiC_scaffold_12	AUGUSTUS	intron	6567178	6570075	1.0	-	.	ID=g3993.t1.intron7;Parent=g3993.t1
HiC_scaffold_12	AUGUSTUS	exon	6570076	6570132	.	-	.	ID=g3993.t1.exon8;Parent=g3993.t1
HiC_scaffold_12	AUGUSTUS	CDS	6570076	6570132	1.0	-	0	ID=g3993.t1.CDS8;Parent=g3993.t1
HiC_scaffold_12	AUGUSTUS	intron	6570133	6570502	1.0	-	.	ID=g3993.t1.intron8;Parent=g3993.t1
HiC_scaffold_12	AUGUSTUS	exon	6570503	6570598	.	-	.	ID=g3993.t1.exon9;Parent=g3993.t1
HiC_scaffold_12	AUGUSTUS	CDS	6570503	6570598	1.0	-	0	ID=g3993.t1.CDS9;Parent=g3993.t1
HiC_scaffold_12	AUGUSTUS	intron	6570599	6571257	1.0	-	.	ID=g3993.t1.intron9;Parent=g3993.t1
HiC_scaffold_12	AUGUSTUS	exon	6571258	6571393	.	-	.	ID=g3993.t1.exon10;Parent=g3993.t1
HiC_scaffold_12	AUGUSTUS	CDS	6571258	6571393	1.0	-	1	ID=g3993.t1.CDS10;Parent=g3993.t1
HiC_scaffold_12	AUGUSTUS	intron	6571394	6572494	1.0	-	.	ID=g3993.t1.intron10;Parent=g3993.t1
HiC_scaffold_12	AUGUSTUS	exon	6572495	6572613	.	-	.	ID=g3993.t1.exon11;Parent=g3993.t1
HiC_scaffold_12	AUGUSTUS	CDS	6572495	6572613	1.0	-	0	ID=g3993.t1.CDS11;Parent=g3993.t1
HiC_scaffold_12	AUGUSTUS	intron	6572614	6573863	1.0	-	.	ID=g3993.t1.intron11;Parent=g3993.t1
HiC_scaffold_12	AUGUSTUS	exon	6573864	6573942	.	-	.	ID=g3993.t1.exon12;Parent=g3993.t1
HiC_scaffold_12	AUGUSTUS	CDS	6573864	6573942	1.0	-	1	ID=g3993.t1.CDS12;Parent=g3993.t1
HiC_scaffold_12	AUGUSTUS	intron	6573943	6575324	1.0	-	.	ID=g3993.t1.intron12;Parent=g3993.t1
HiC_scaffold_12	AUGUSTUS	exon	6575325	6575371	.	-	.	ID=g3993.t1.exon13;Parent=g3993.t1
HiC_scaffold_12	AUGUSTUS	CDS	6575325	6575371	1.0	-	0	ID=g3993.t1.CDS13;Parent=g3993.t1
HiC_scaffold_12	AUGUSTUS	intron	6575372	6578411	1.0	-	.	ID=g3993.t1.intron13;Parent=g3993.t1
HiC_scaffold_12	AUGUSTUS	exon	6578412	6578521	.	-	.	ID=g3993.t1.exon14;Parent=g3993.t1
HiC_scaffold_12	AUGUSTUS	CDS	6578412	6578521	1.0	-	2	ID=g3993.t1.CDS14;Parent=g3993.t1
HiC_scaffold_12	AUGUSTUS	intron	6578522	6578653	1.0	-	.	ID=g3993.t1.intron14;Parent=g3993.t1
HiC_scaffold_12	AUGUSTUS	exon	6578654	6578864	.	-	.	ID=g3993.t1.exon15;Parent=g3993.t1
HiC_scaffold_12	AUGUSTUS	CDS	6578654	6578864	1.0	-	0	ID=g3993.t1.CDS15;Parent=g3993.t1
HiC_scaffold_12	AUGUSTUS	intron	6578865	6579113	1.0	-	.	ID=g3993.t1.intron15;Parent=g3993.t1
HiC_scaffold_12	AUGUSTUS	exon	6579114	6579187	.	-	.	ID=g3993.t1.exon16;Parent=g3993.t1
HiC_scaffold_12	AUGUSTUS	CDS	6579114	6579187	1.0	-	2	ID=g3993.t1.CDS16;Parent=g3993.t1
HiC_scaffold_12	AUGUSTUS	intron	6579188	6580137	1.0	-	.	ID=g3993.t1.intron16;Parent=g3993.t1
HiC_scaffold_12	AUGUSTUS	exon	6580138	6580354	.	-	.	ID=g3993.t1.exon17;Parent=g3993.t1
HiC_scaffold_12	AUGUSTUS	CDS	6580138	6580354	1.0	-	0	ID=g3993.t1.CDS17;Parent=g3993.t1
HiC_scaffold_12	AUGUSTUS	intron	6580355	6580500	1.0	-	.	ID=g3993.t1.intron17;Parent=g3993.t1
HiC_scaffold_12	AUGUSTUS	exon	6580501	6580559	.	-	.	ID=g3993.t1.exon18;Parent=g3993.t1
HiC_scaffold_12	AUGUSTUS	CDS	6580501	6580559	1.0	-	2	ID=g3993.t1.CDS18;Parent=g3993.t1
HiC_scaffold_12	AUGUSTUS	intron	6580560	6580692	1.0	-	.	ID=g3993.t1.intron18;Parent=g3993.t1
HiC_scaffold_12	AUGUSTUS	exon	6580693	6580864	.	-	.	ID=g3993.t1.exon19;Parent=g3993.t1
HiC_scaffold_12	AUGUSTUS	CDS	6580693	6580864	1.0	-	0	ID=g3993.t1.CDS19;Parent=g3993.t1
HiC_scaffold_12	AUGUSTUS	intron	6580865	6581725	1.0	-	.	ID=g3993.t1.intron19;Parent=g3993.t1
HiC_scaffold_12	AUGUSTUS	exon	6581726	6581815	.	-	.	ID=g3993.t1.exon20;Parent=g3993.t1
HiC_scaffold_12	AUGUSTUS	CDS	6581726	6581815	1.0	-	0	ID=g3993.t1.CDS20;Parent=g3993.t1
HiC_scaffold_12	AUGUSTUS	intron	6581816	6584037	1.0	-	.	ID=g3993.t1.intron20;Parent=g3993.t1
HiC_scaffold_12	AUGUSTUS	exon	6584038	6584245	.	-	.	ID=g3993.t1.exon21;Parent=g3993.t1
HiC_scaffold_12	AUGUSTUS	CDS	6584038	6584245	1.0	-	1	ID=g3993.t1.CDS21;Parent=g3993.t1
HiC_scaffold_12	AUGUSTUS	intron	6584246	6586827	1.0	-	.	ID=g3993.t1.intron21;Parent=g3993.t1
HiC_scaffold_12	AUGUSTUS	exon	6586828	6586937	.	-	.	ID=g3993.t1.exon22;Parent=g3993.t1
HiC_scaffold_12	AUGUSTUS	CDS	6586828	6586937	1.0	-	0	ID=g3993.t1.CDS22;Parent=g3993.t1
HiC_scaffold_12	AUGUSTUS	intron	6586938	6588080	1.0	-	.	ID=g3993.t1.intron22;Parent=g3993.t1
HiC_scaffold_12	AUGUSTUS	exon	6588081	6588197	.	-	.	ID=g3993.t1.exon23;Parent=g3993.t1
HiC_scaffold_12	AUGUSTUS	CDS	6588081	6588197	1.0	-	0	ID=g3993.t1.CDS23;Parent=g3993.t1
HiC_scaffold_12	AUGUSTUS	intron	6588198	6588814	1.0	-	.	ID=g3993.t1.intron23;Parent=g3993.t1
HiC_scaffold_12	AUGUSTUS	exon	6588815	6588943	.	-	.	ID=g3993.t1.exon24;Parent=g3993.t1
HiC_scaffold_12	AUGUSTUS	CDS	6588815	6588943	1.0	-	0	ID=g3993.t1.CDS24;Parent=g3993.t1
HiC_scaffold_12	AUGUSTUS	intron	6588944	6589299	1.0	-	.	ID=g3993.t1.intron24;Parent=g3993.t1
HiC_scaffold_12	AUGUSTUS	exon	6589300	6589404	.	-	.	ID=g3993.t1.exon25;Parent=g3993.t1
HiC_scaffold_12	AUGUSTUS	CDS	6589300	6589404	1.0	-	0	ID=g3993.t1.CDS25;Parent=g3993.t1
HiC_scaffold_12	AUGUSTUS	intron	6589405	6589947	1.0	-	.	ID=g3993.t1.intron25;Parent=g3993.t1
HiC_scaffold_12	AUGUSTUS	exon	6589948	6590111	.	-	.	ID=g3993.t1.exon26;Parent=g3993.t1
HiC_scaffold_12	AUGUSTUS	CDS	6589948	6590111	1.0	-	2	ID=g3993.t1.CDS26;Parent=g3993.t1
HiC_scaffold_12	AUGUSTUS	intron	6590112	6590608	1.0	-	.	ID=g3993.t1.intron26;Parent=g3993.t1
HiC_scaffold_12	AUGUSTUS	exon	6590609	6590665	.	-	.	ID=g3993.t1.exon27;Parent=g3993.t1
HiC_scaffold_12	AUGUSTUS	CDS	6590609	6590665	1.0	-	2	ID=g3993.t1.CDS27;Parent=g3993.t1
HiC_scaffold_12	AUGUSTUS	intron	6590666	6591369	1.0	-	.	ID=g3993.t1.intron27;Parent=g3993.t1
HiC_scaffold_12	AUGUSTUS	exon	6591370	6591508	.	-	.	ID=g3993.t1.exon28;Parent=g3993.t1
HiC_scaffold_12	AUGUSTUS	CDS	6591370	6591508	1.0	-	0	ID=g3993.t1.CDS28;Parent=g3993.t1
HiC_scaffold_12	AUGUSTUS	intron	6591509	6592371	1.0	-	.	ID=g3993.t1.intron28;Parent=g3993.t1
HiC_scaffold_12	AUGUSTUS	exon	6592372	6592469	.	-	.	ID=g3993.t1.exon29;Parent=g3993.t1
HiC_scaffold_12	AUGUSTUS	CDS	6592372	6592469	1.0	-	2	ID=g3993.t1.CDS29;Parent=g3993.t1
HiC_scaffold_12	AUGUSTUS	intron	6592470	6593125	1.0	-	.	ID=g3993.t1.intron29;Parent=g3993.t1
HiC_scaffold_12	AUGUSTUS	exon	6593126	6593298	.	-	.	ID=g3993.t1.exon30;Parent=g3993.t1
HiC_scaffold_12	AUGUSTUS	CDS	6593126	6593298	1.0	-	1	ID=g3993.t1.CDS30;Parent=g3993.t1
HiC_scaffold_12	AUGUSTUS	intron	6593299	6593918	1.0	-	.	ID=g3993.t1.intron30;Parent=g3993.t1
HiC_scaffold_12	AUGUSTUS	exon	6593919	6594199	.	-	.	ID=g3993.t1.exon31;Parent=g3993.t1
HiC_scaffold_12	AUGUSTUS	CDS	6593919	6594199	1.0	-	0	ID=g3993.t1.CDS31;Parent=g3993.t1
HiC_scaffold_12	AUGUSTUS	intron	6594200	6597751	1.0	-	.	ID=g3993.t1.intron31;Parent=g3993.t1
HiC_scaffold_12	AUGUSTUS	exon	6597752	6597819	.	-	.	ID=g3993.t1.exon32;Parent=g3993.t1
HiC_scaffold_12	AUGUSTUS	CDS	6597752	6597819	1.0	-	2	ID=g3993.t1.CDS32;Parent=g3993.t1
HiC_scaffold_12	AUGUSTUS	intron	6597820	6598425	1.0	-	.	ID=g3993.t1.intron32;Parent=g3993.t1
HiC_scaffold_12	AUGUSTUS	exon	6598426	6598498	.	-	.	ID=g3993.t1.exon33;Parent=g3993.t1
HiC_scaffold_12	AUGUSTUS	CDS	6598426	6598498	1.0	-	0	ID=g3993.t1.CDS33;Parent=g3993.t1
HiC_scaffold_12	AUGUSTUS	intron	6598499	6600643	1.0	-	.	ID=g3993.t1.intron33;Parent=g3993.t1
HiC_scaffold_12	AUGUSTUS	exon	6600644	6600763	.	-	.	ID=g3993.t1.exon34;Parent=g3993.t1
HiC_scaffold_12	AUGUSTUS	CDS	6600644	6600763	1.0	-	0	ID=g3993.t1.CDS34;Parent=g3993.t1
HiC_scaffold_12	AUGUSTUS	intron	6600764	6601986	1.0	-	.	ID=g3993.t1.intron34;Parent=g3993.t1
HiC_scaffold_12	AUGUSTUS	exon	6601987	6602121	.	-	.	ID=g3993.t1.exon35;Parent=g3993.t1
HiC_scaffold_12	AUGUSTUS	CDS	6601987	6602121	1.0	-	0	ID=g3993.t1.CDS35;Parent=g3993.t1
HiC_scaffold_12	AUGUSTUS	intron	6602122	6602739	1.0	-	.	ID=g3993.t1.intron35;Parent=g3993.t1
HiC_scaffold_12	AUGUSTUS	exon	6602740	6602839	.	-	.	ID=g3993.t1.exon36;Parent=g3993.t1
HiC_scaffold_12	AUGUSTUS	CDS	6602740	6602839	1.0	-	1	ID=g3993.t1.CDS36;Parent=g3993.t1
HiC_scaffold_12	AUGUSTUS	intron	6602840	6603237	1.0	-	.	ID=g3993.t1.intron36;Parent=g3993.t1
HiC_scaffold_12	AUGUSTUS	exon	6603238	6603341	.	-	.	ID=g3993.t1.exon37;Parent=g3993.t1
HiC_scaffold_12	AUGUSTUS	CDS	6603238	6603341	1.0	-	0	ID=g3993.t1.CDS37;Parent=g3993.t1
HiC_scaffold_12	AUGUSTUS	intron	6603342	6603983	1.0	-	.	ID=g3993.t1.intron37;Parent=g3993.t1
HiC_scaffold_12	AUGUSTUS	exon	6603984	6604082	.	-	.	ID=g3993.t1.exon38;Parent=g3993.t1
HiC_scaffold_12	AUGUSTUS	CDS	6603984	6604082	1.0	-	0	ID=g3993.t1.CDS38;Parent=g3993.t1
HiC_scaffold_12	AUGUSTUS	intron	6604083	6604764	1.0	-	.	ID=g3993.t1.intron38;Parent=g3993.t1
HiC_scaffold_12	AUGUSTUS	exon	6604765	6604908	.	-	.	ID=g3993.t1.exon39;Parent=g3993.t1
HiC_scaffold_12	AUGUSTUS	CDS	6604765	6604908	1.0	-	0	ID=g3993.t1.CDS39;Parent=g3993.t1
HiC_scaffold_12	AUGUSTUS	intron	6604909	6605000	1.0	-	.	ID=g3993.t1.intron39;Parent=g3993.t1
HiC_scaffold_12	AUGUSTUS	exon	6605001	6605120	.	-	.	ID=g3993.t1.exon40;Parent=g3993.t1
HiC_scaffold_12	AUGUSTUS	CDS	6605001	6605120	1.0	-	0	ID=g3993.t1.CDS40;Parent=g3993.t1
HiC_scaffold_12	AUGUSTUS	intron	6605121	6607322	1.0	-	.	ID=g3993.t1.intron40;Parent=g3993.t1
HiC_scaffold_12	AUGUSTUS	exon	6607323	6607424	.	-	.	ID=g3993.t1.exon41;Parent=g3993.t1
HiC_scaffold_12	AUGUSTUS	CDS	6607323	6607424	1.0	-	0	ID=g3993.t1.CDS41;Parent=g3993.t1
HiC_scaffold_12	AUGUSTUS	intron	6607425	6607516	1.0	-	.	ID=g3993.t1.intron41;Parent=g3993.t1
HiC_scaffold_12	AUGUSTUS	exon	6607517	6607573	.	-	.	ID=g3993.t1.exon42;Parent=g3993.t1
HiC_scaffold_12	AUGUSTUS	CDS	6607517	6607573	1.0	-	0	ID=g3993.t1.CDS42;Parent=g3993.t1
HiC_scaffold_12	AUGUSTUS	intron	6607574	6607760	1.0	-	.	ID=g3993.t1.intron42;Parent=g3993.t1
HiC_scaffold_12	AUGUSTUS	exon	6607761	6607904	.	-	.	ID=g3993.t1.exon43;Parent=g3993.t1
HiC_scaffold_12	AUGUSTUS	CDS	6607761	6607904	1.0	-	0	ID=g3993.t1.CDS43;Parent=g3993.t1
HiC_scaffold_12	AUGUSTUS	intron	6607905	6608899	1.0	-	.	ID=g3993.t1.intron43;Parent=g3993.t1
HiC_scaffold_12	AUGUSTUS	exon	6608900	6609011	.	-	.	ID=g3993.t1.exon44;Parent=g3993.t1
HiC_scaffold_12	AUGUSTUS	CDS	6608900	6609011	1.0	-	1	ID=g3993.t1.CDS44;Parent=g3993.t1
HiC_scaffold_12	AUGUSTUS	intron	6609012	6615066	1.0	-	.	ID=g3993.t1.intron44;Parent=g3993.t1
HiC_scaffold_12	AUGUSTUS	exon	6615067	6615128	.	-	.	ID=g3993.t1.exon45;Parent=g3993.t1
HiC_scaffold_12	AUGUSTUS	CDS	6615067	6615128	1.0	-	0	ID=g3993.t1.CDS45;Parent=g3993.t1
HiC_scaffold_12	AUGUSTUS	intron	6615129	6615714	1.0	-	.	ID=g3993.t1.intron45;Parent=g3993.t1
HiC_scaffold_12	AUGUSTUS	exon	6615715	6615768	.	-	.	ID=g3993.t1.exon46;Parent=g3993.t1
HiC_scaffold_12	AUGUSTUS	CDS	6615715	6615768	1.0	-	0	ID=g3993.t1.CDS46;Parent=g3993.t1
HiC_scaffold_12	AUGUSTUS	intron	6615769	6616144	1.0	-	.	ID=g3993.t1.intron46;Parent=g3993.t1
HiC_scaffold_12	AUGUSTUS	exon	6616145	6616234	.	-	.	ID=g3993.t1.exon47;Parent=g3993.t1
HiC_scaffold_12	AUGUSTUS	CDS	6616145	6616234	1.0	-	0	ID=g3993.t1.CDS47;Parent=g3993.t1
HiC_scaffold_12	AUGUSTUS	intron	6616235	6616324	1.0	-	.	ID=g3993.t1.intron47;Parent=g3993.t1
HiC_scaffold_12	AUGUSTUS	exon	6616325	6616450	.	-	.	ID=g3993.t1.exon48;Parent=g3993.t1
HiC_scaffold_12	AUGUSTUS	CDS	6616325	6616450	1.0	-	0	ID=g3993.t1.CDS48;Parent=g3993.t1
HiC_scaffold_12	AUGUSTUS	intron	6616451	6619043	1.0	-	.	ID=g3993.t1.intron48;Parent=g3993.t1
HiC_scaffold_12	AUGUSTUS	exon	6619044	6619119	.	-	.	ID=g3993.t1.exon49;Parent=g3993.t1
HiC_scaffold_12	AUGUSTUS	CDS	6619044	6619119	1.0	-	1	ID=g3993.t1.CDS49;Parent=g3993.t1
HiC_scaffold_12	AUGUSTUS	intron	6619120	6619211	1.0	-	.	ID=g3993.t1.intron49;Parent=g3993.t1
HiC_scaffold_12	AUGUSTUS	exon	6619212	6619277	.	-	.	ID=g3993.t1.exon50;Parent=g3993.t1
HiC_scaffold_12	AUGUSTUS	CDS	6619212	6619277	1.0	-	1	ID=g3993.t1.CDS50;Parent=g3993.t1
HiC_scaffold_12	AUGUSTUS	intron	6619278	6619383	1.0	-	.	ID=g3993.t1.intron50;Parent=g3993.t1
HiC_scaffold_12	AUGUSTUS	exon	6619384	6619427	.	-	.	ID=g3993.t1.exon51;Parent=g3993.t1
HiC_scaffold_12	AUGUSTUS	CDS	6619384	6619427	1.0	-	0	ID=g3993.t1.CDS51;Parent=g3993.t1
HiC_scaffold_12	AUGUSTUS	intron	6619428	6620688	1.0	-	.	ID=g3993.t1.intron51;Parent=g3993.t1
HiC_scaffold_12	AUGUSTUS	exon	6620689	6620787	.	-	.	ID=g3993.t1.exon52;Parent=g3993.t1
HiC_scaffold_12	AUGUSTUS	CDS	6620689	6620787	1.0	-	0	ID=g3993.t1.CDS52;Parent=g3993.t1
HiC_scaffold_12	AUGUSTUS	intron	6620788	6621724	1.0	-	.	ID=g3993.t1.intron52;Parent=g3993.t1
HiC_scaffold_12	AUGUSTUS	exon	6621725	6621779	.	-	.	ID=g3993.t1.exon53;Parent=g3993.t1
HiC_scaffold_12	AUGUSTUS	CDS	6621725	6621779	1.0	-	1	ID=g3993.t1.CDS53;Parent=g3993.t1
HiC_scaffold_12	AUGUSTUS	intron	6621780	6622112	1.0	-	.	ID=g3993.t1.intron53;Parent=g3993.t1
HiC_scaffold_12	AUGUSTUS	exon	6622113	6622228	.	-	.	ID=g3993.t1.exon54;Parent=g3993.t1
HiC_scaffold_12	AUGUSTUS	CDS	6622113	6622228	1.0	-	0	ID=g3993.t1.CDS54;Parent=g3993.t1
HiC_scaffold_12	AUGUSTUS	intron	6622229	6622444	1.0	-	.	ID=g3993.t1.intron54;Parent=g3993.t1
HiC_scaffold_12	AUGUSTUS	exon	6622445	6622497	.	-	.	ID=g3993.t1.exon55;Parent=g3993.t1
HiC_scaffold_12	AUGUSTUS	CDS	6622445	6622497	1.0	-	2	ID=g3993.t1.CDS55;Parent=g3993.t1
HiC_scaffold_12	AUGUSTUS	intron	6622498	6622848	1.0	-	.	ID=g3993.t1.intron55;Parent=g3993.t1
HiC_scaffold_12	AUGUSTUS	exon	6622849	6622942	.	-	.	ID=g3993.t1.exon56;Parent=g3993.t1
HiC_scaffold_12	AUGUSTUS	CDS	6622849	6622942	1.0	-	0	ID=g3993.t1.CDS56;Parent=g3993.t1
HiC_scaffold_12	AUGUSTUS	intron	6622943	6624179	1.0	-	.	ID=g3993.t1.intron56;Parent=g3993.t1
HiC_scaffold_12	AUGUSTUS	exon	6624180	6624290	.	-	.	ID=g3993.t1.exon57;Parent=g3993.t1
HiC_scaffold_12	AUGUSTUS	CDS	6624180	6624290	1.0	-	0	ID=g3993.t1.CDS57;Parent=g3993.t1
HiC_scaffold_12	AUGUSTUS	intron	6624291	6624753	1.0	-	.	ID=g3993.t1.intron57;Parent=g3993.t1
HiC_scaffold_12	AUGUSTUS	exon	6624754	6624788	.	-	.	ID=g3993.t1.exon58;Parent=g3993.t1
HiC_scaffold_12	AUGUSTUS	CDS	6624754	6624788	1.0	-	2	ID=g3993.t1.CDS58;Parent=g3993.t1
HiC_scaffold_12	AUGUSTUS	intron	6624789	6625659	1.0	-	.	ID=g3993.t1.intron58;Parent=g3993.t1
HiC_scaffold_12	AUGUSTUS	exon	6625660	6625737	.	-	.	ID=g3993.t1.exon59;Parent=g3993.t1
HiC_scaffold_12	AUGUSTUS	CDS	6625660	6625737	1.0	-	2	ID=g3993.t1.CDS59;Parent=g3993.t1
HiC_scaffold_12	AUGUSTUS	intron	6625738	6626563	1.0	-	.	ID=g3993.t1.intron59;Parent=g3993.t1
HiC_scaffold_12	AUGUSTUS	exon	6626564	6626642	.	-	.	ID=g3993.t1.exon60;Parent=g3993.t1
HiC_scaffold_12	AUGUSTUS	CDS	6626564	6626642	1.0	-	0	ID=g3993.t1.CDS60;Parent=g3993.t1
HiC_scaffold_12	AUGUSTUS	intron	6626643	6626988	1.0	-	.	ID=g3993.t1.intron60;Parent=g3993.t1
HiC_scaffold_12	AUGUSTUS	exon	6626989	6627104	.	-	.	ID=g3993.t1.exon61;Parent=g3993.t1
HiC_scaffold_12	AUGUSTUS	CDS	6626989	6627104	1.0	-	2	ID=g3993.t1.CDS61;Parent=g3993.t1
HiC_scaffold_12	AUGUSTUS	intron	6627105	6630297	1.0	-	.	ID=g3993.t1.intron61;Parent=g3993.t1
HiC_scaffold_12	AUGUSTUS	exon	6630298	6630418	.	-	.	ID=g3993.t1.exon62;Parent=g3993.t1
HiC_scaffold_12	AUGUSTUS	CDS	6630298	6630418	1.0	-	0	ID=g3993.t1.CDS62;Parent=g3993.t1
HiC_scaffold_12	AUGUSTUS	intron	6630419	6636355	1.0	-	.	ID=g3993.t1.intron62;Parent=g3993.t1
HiC_scaffold_12	AUGUSTUS	exon	6636356	6636484	.	-	.	ID=g3993.t1.exon63;Parent=g3993.t1
HiC_scaffold_12	AUGUSTUS	CDS	6636356	6636484	1.0	-	0	ID=g3993.t1.CDS63;Parent=g3993.t1
HiC_scaffold_12	AUGUSTUS	start_codon	6636482	6636484	.	-	0	ID=g3993.t1.start1;Parent=g3993.t1
HiC_scaffold_12	AUGUSTUS	start_codon	6639257	6639259	.	+	0	ID=g3994.t1.start1;Parent=g3994.t1
HiC_scaffold_12	AUGUSTUS	exon	6639257	6639262	.	+	.	ID=g3994.t1.exon1;Parent=g3994.t1
HiC_scaffold_12	AUGUSTUS	CDS	6639257	6639262	1.0	+	0	ID=g3994.t1.CDS1;Parent=g3994.t1
HiC_scaffold_12	AUGUSTUS	gene	6639257	6657390	.	+	.	ID=g3994
HiC_scaffold_12	AUGUSTUS	mRNA	6639257	6657390	1.0	+	.	ID=g3994.t1;Parent=g3994;em_target=29073.XP_008687066.1;em_score=863.9;em_evalue=4.1e-263;em_tcov=.;em_OGs=2C5KT@1|root,2QQ3C@2759|Eukaryota,39VS2@33154|Opisthokonta,3BHYF@33208|Metazoa,3D0WJ@33213|Bilateria,483HY@7711|Chordata,48VHT@7742|Vertebrata,3J20B@40674|Mammalia,3EHHH@33554|Carnivora;em_COG_cat=S;em_desc=Arginine serine-rich coiled-coil;em_max_annot_lvl=33208|Metazoa;em_Preferred_name=RSRC2;em_PFAMs=SMAP;em_GOs=GO:0000381,GO:0003674,GO:0003676,GO:0003723,GO:0003729,GO:0005488,GO:0005575,GO:0005622,GO:0005623,GO:0005634,GO:0005681,GO:0008150,GO:0010468,GO:0019219,GO:0019222,GO:0031323,GO:0032991,GO:0043226,GO:0043227,GO:0043229,GO:0043231,GO:0043484,GO:0044422,GO:0044424,GO:0044428,GO:0044446,GO:0044464,GO:0048024,GO:0050684,GO:0050789,GO:0050794,GO:0051171,GO:0051252,GO:0060255,GO:0065007,GO:0080090,GO:0097159,GO:1901363,GO:1903311,GO:1990904
HiC_scaffold_12	AUGUSTUS	intron	6639263	6643105	1.0	+	.	ID=g3994.t1.intron1;Parent=g3994.t1
HiC_scaffold_12	AUGUSTUS	exon	6643106	6643262	.	+	.	ID=g3994.t1.exon2;Parent=g3994.t1
HiC_scaffold_12	AUGUSTUS	CDS	6643106	6643262	1.0	+	0	ID=g3994.t1.CDS2;Parent=g3994.t1
HiC_scaffold_12	AUGUSTUS	intron	6643263	6644435	1.0	+	.	ID=g3994.t1.intron2;Parent=g3994.t1
HiC_scaffold_12	AUGUSTUS	exon	6644436	6644479	.	+	.	ID=g3994.t1.exon3;Parent=g3994.t1
HiC_scaffold_12	AUGUSTUS	CDS	6644436	6644479	1.0	+	2	ID=g3994.t1.CDS3;Parent=g3994.t1
HiC_scaffold_12	AUGUSTUS	intron	6644480	6646956	1.0	+	.	ID=g3994.t1.intron3;Parent=g3994.t1
HiC_scaffold_12	AUGUSTUS	exon	6646957	6647147	.	+	.	ID=g3994.t1.exon4;Parent=g3994.t1
HiC_scaffold_12	AUGUSTUS	CDS	6646957	6647147	1.0	+	0	ID=g3994.t1.CDS4;Parent=g3994.t1
HiC_scaffold_12	AUGUSTUS	intron	6647148	6648007	1.0	+	.	ID=g3994.t1.intron4;Parent=g3994.t1
HiC_scaffold_12	AUGUSTUS	exon	6648008	6648211	.	+	.	ID=g3994.t1.exon5;Parent=g3994.t1
HiC_scaffold_12	AUGUSTUS	CDS	6648008	6648211	1.0	+	1	ID=g3994.t1.CDS5;Parent=g3994.t1
HiC_scaffold_12	AUGUSTUS	intron	6648212	6650304	1.0	+	.	ID=g3994.t1.intron5;Parent=g3994.t1
HiC_scaffold_12	AUGUSTUS	exon	6650305	6650427	.	+	.	ID=g3994.t1.exon6;Parent=g3994.t1
HiC_scaffold_12	AUGUSTUS	CDS	6650305	6650427	1.0	+	1	ID=g3994.t1.CDS6;Parent=g3994.t1
HiC_scaffold_12	AUGUSTUS	intron	6650428	6653047	1.0	+	.	ID=g3994.t1.intron6;Parent=g3994.t1
HiC_scaffold_12	AUGUSTUS	exon	6653048	6653127	.	+	.	ID=g3994.t1.exon7;Parent=g3994.t1
HiC_scaffold_12	AUGUSTUS	CDS	6653048	6653127	1.0	+	1	ID=g3994.t1.CDS7;Parent=g3994.t1
HiC_scaffold_12	AUGUSTUS	intron	6653128	6654822	1.0	+	.	ID=g3994.t1.intron7;Parent=g3994.t1
HiC_scaffold_12	AUGUSTUS	exon	6654823	6655055	.	+	.	ID=g3994.t1.exon8;Parent=g3994.t1
HiC_scaffold_12	AUGUSTUS	CDS	6654823	6655055	1.0	+	2	ID=g3994.t1.CDS8;Parent=g3994.t1
HiC_scaffold_12	AUGUSTUS	intron	6655056	6655492	1.0	+	.	ID=g3994.t1.intron8;Parent=g3994.t1
HiC_scaffold_12	AUGUSTUS	exon	6655493	6655582	.	+	.	ID=g3994.t1.exon9;Parent=g3994.t1
HiC_scaffold_12	AUGUSTUS	CDS	6655493	6655582	1.0	+	0	ID=g3994.t1.CDS9;Parent=g3994.t1
HiC_scaffold_12	AUGUSTUS	intron	6655583	6657210	1.0	+	.	ID=g3994.t1.intron9;Parent=g3994.t1
HiC_scaffold_12	AUGUSTUS	exon	6657211	6657390	.	+	.	ID=g3994.t1.exon10;Parent=g3994.t1
HiC_scaffold_12	AUGUSTUS	CDS	6657211	6657390	1.0	+	0	ID=g3994.t1.CDS10;Parent=g3994.t1
HiC_scaffold_12	AUGUSTUS	stop_codon	6657388	6657390	.	+	0	ID=g3994.t1.stop1;Parent=g3994.t1
HiC_scaffold_12	AUGUSTUS	start_codon	6664135	6664137	.	+	0	ID=g3995.t1.start1;Parent=g3995.t1
HiC_scaffold_12	GeneMark.hmm3	start_codon	6664135	6664137	.	+	0	ID=g3995.t2.start1;Parent=g3995.t2
HiC_scaffold_12	AUGUSTUS	exon	6664135	6664333	.	+	.	ID=g3995.t1.exon1;Parent=g3995.t1
HiC_scaffold_12	AUGUSTUS	CDS	6664135	6664333	1.0	+	0	ID=g3995.t1.CDS1;Parent=g3995.t1
HiC_scaffold_12	GeneMark.hmm3	CDS	6664135	6664382	.	+	0	ID=g3995.t2.CDS1;Parent=g3995.t2
HiC_scaffold_12	GeneMark.hmm3	exon	6664135	6664382	.	+	0	ID=g3995.t2.exon1;Parent=g3995.t2
HiC_scaffold_12	AUGUSTUS	gene	6664135	6689990	.	+	.	ID=g3995
HiC_scaffold_12	GeneMark.hmm3	mRNA	6664135	6689990	.	+	.	ID=g3995.t2;Parent=g3995;em_target=9668.ENSMPUP00000001968;em_score=1532.9;em_evalue=0.0;em_tcov=.;em_OGs=KOG2673@1|root,KOG2673@2759|Eukaryota,39W4M@33154|Opisthokonta,3BDYZ@33208|Metazoa,3CZK7@33213|Bilateria,481H7@7711|Chordata,491NF@7742|Vertebrata,3J5MK@40674|Mammalia,3EQQV@33554|Carnivora;em_COG_cat=A;em_desc=Zinc finger, CCHC domain containing 8;em_max_annot_lvl=33208|Metazoa;em_Preferred_name=ZCCHC8;em_KEGG_ko=ko:K13128;em_BRITE=ko00000,ko03041;em_PFAMs=PSP,zf-CCHC;em_GOs=GO:0000375,GO:0000377,GO:0000398,GO:0005575,GO:0005622,GO:0005623,GO:0005634,GO:0005654,GO:0005681,GO:0006139,GO:0006396,GO:0006397,GO:0006725,GO:0006807,GO:0008150,GO:0008152,GO:0008380,GO:0009987,GO:0010467,GO:0016070,GO:0016071,GO:0016604,GO:0031499,GO:0031974,GO:0031981,GO:0032991,GO:0034641,GO:0043170,GO:0043226,GO:0043227,GO:0043229,GO:0043231,GO:0043233,GO:0044237,GO:0044238,GO:0044422,GO:0044424,GO:0044428,GO:0044446,GO:0044451,GO:0044464,GO:0046483,GO:0070013,GO:0071013,GO:0071704,GO:0090304,GO:1901360,GO:1902494,GO:1990904
HiC_scaffold_12	AUGUSTUS	mRNA	6664135	6689990	1.0	+	.	ID=g3995.t1;Parent=g3995;em_target=9668.ENSMPUP00000001968;em_score=1576.9;em_evalue=0.0;em_tcov=.;em_OGs=KOG2673@1|root,KOG2673@2759|Eukaryota,39W4M@33154|Opisthokonta,3BDYZ@33208|Metazoa,3CZK7@33213|Bilateria,481H7@7711|Chordata,491NF@7742|Vertebrata,3J5MK@40674|Mammalia,3EQQV@33554|Carnivora;em_COG_cat=A;em_desc=Zinc finger, CCHC domain containing 8;em_max_annot_lvl=33208|Metazoa;em_Preferred_name=ZCCHC8;em_KEGG_ko=ko:K13128;em_BRITE=ko00000,ko03041;em_PFAMs=PSP,zf-CCHC;em_GOs=GO:0000375,GO:0000377,GO:0000398,GO:0005575,GO:0005622,GO:0005623,GO:0005634,GO:0005654,GO:0005681,GO:0006139,GO:0006396,GO:0006397,GO:0006725,GO:0006807,GO:0008150,GO:0008152,GO:0008380,GO:0009987,GO:0010467,GO:0016070,GO:0016071,GO:0016604,GO:0031499,GO:0031974,GO:0031981,GO:0032991,GO:0034641,GO:0043170,GO:0043226,GO:0043227,GO:0043229,GO:0043231,GO:0043233,GO:0044237,GO:0044238,GO:0044422,GO:0044424,GO:0044428,GO:0044446,GO:0044451,GO:0044464,GO:0046483,GO:0070013,GO:0071013,GO:0071704,GO:0090304,GO:1901360,GO:1902494,GO:1990904
HiC_scaffold_12	AUGUSTUS	intron	6664334	6666048	1.0	+	.	ID=g3995.t1.intron1;Parent=g3995.t1
HiC_scaffold_12	GeneMark.hmm3	intron	6664383	6664453	.	+	2	ID=g3995.t2.intron1;Parent=g3995.t2
HiC_scaffold_12	GeneMark.hmm3	CDS	6664454	6664550	.	+	1	ID=g3995.t2.CDS2;Parent=g3995.t2
HiC_scaffold_12	GeneMark.hmm3	exon	6664454	6664550	.	+	1	ID=g3995.t2.exon2;Parent=g3995.t2
HiC_scaffold_12	GeneMark.hmm3	intron	6664551	6664890	.	+	0	ID=g3995.t2.intron2;Parent=g3995.t2
HiC_scaffold_12	GeneMark.hmm3	CDS	6664891	6664958	.	+	0	ID=g3995.t2.CDS3;Parent=g3995.t2
HiC_scaffold_12	GeneMark.hmm3	exon	6664891	6664958	.	+	0	ID=g3995.t2.exon3;Parent=g3995.t2
HiC_scaffold_12	GeneMark.hmm3	intron	6664959	6666064	.	+	2	ID=g3995.t2.intron3;Parent=g3995.t2
HiC_scaffold_12	AUGUSTUS	exon	6666049	6666091	.	+	.	ID=g3995.t1.exon2;Parent=g3995.t1
HiC_scaffold_12	AUGUSTUS	CDS	6666049	6666091	1.0	+	2	ID=g3995.t1.CDS2;Parent=g3995.t1
HiC_scaffold_12	GeneMark.hmm3	CDS	6666065	6666091	.	+	1	ID=g3995.t2.CDS4;Parent=g3995.t2
HiC_scaffold_12	GeneMark.hmm3	exon	6666065	6666091	.	+	1	ID=g3995.t2.exon4;Parent=g3995.t2
HiC_scaffold_12	GeneMark.hmm3	intron	6666092	6671042	.	+	2	ID=g3995.t2.intron4;Parent=g3995.t2
HiC_scaffold_12	AUGUSTUS	intron	6666092	6671042	1.0	+	.	ID=g3995.t1.intron2;Parent=g3995.t1
HiC_scaffold_12	AUGUSTUS	exon	6671043	6671117	.	+	.	ID=g3995.t1.exon3;Parent=g3995.t1
HiC_scaffold_12	GeneMark.hmm3	CDS	6671043	6671117	.	+	1	ID=g3995.t2.CDS5;Parent=g3995.t2
HiC_scaffold_12	GeneMark.hmm3	exon	6671043	6671117	.	+	1	ID=g3995.t2.exon5;Parent=g3995.t2
HiC_scaffold_12	AUGUSTUS	CDS	6671043	6671117	1.0	+	1	ID=g3995.t1.CDS3;Parent=g3995.t1
HiC_scaffold_12	GeneMark.hmm3	intron	6671118	6672712	.	+	2	ID=g3995.t2.intron5;Parent=g3995.t2
HiC_scaffold_12	AUGUSTUS	intron	6671118	6672712	1.0	+	.	ID=g3995.t1.intron3;Parent=g3995.t1
HiC_scaffold_12	AUGUSTUS	exon	6672713	6672818	.	+	.	ID=g3995.t1.exon4;Parent=g3995.t1
HiC_scaffold_12	GeneMark.hmm3	CDS	6672713	6672818	.	+	1	ID=g3995.t2.CDS6;Parent=g3995.t2
HiC_scaffold_12	GeneMark.hmm3	exon	6672713	6672818	.	+	1	ID=g3995.t2.exon6;Parent=g3995.t2
HiC_scaffold_12	AUGUSTUS	CDS	6672713	6672818	1.0	+	1	ID=g3995.t1.CDS4;Parent=g3995.t1
HiC_scaffold_12	GeneMark.hmm3	intron	6672819	6674053	.	+	0	ID=g3995.t2.intron6;Parent=g3995.t2
HiC_scaffold_12	AUGUSTUS	intron	6672819	6674053	1.0	+	.	ID=g3995.t1.intron4;Parent=g3995.t1
HiC_scaffold_12	AUGUSTUS	exon	6674054	6674131	.	+	.	ID=g3995.t1.exon5;Parent=g3995.t1
HiC_scaffold_12	GeneMark.hmm3	CDS	6674054	6674131	.	+	0	ID=g3995.t2.CDS7;Parent=g3995.t2
HiC_scaffold_12	GeneMark.hmm3	exon	6674054	6674131	.	+	0	ID=g3995.t2.exon7;Parent=g3995.t2
HiC_scaffold_12	AUGUSTUS	CDS	6674054	6674131	1.0	+	0	ID=g3995.t1.CDS5;Parent=g3995.t1
HiC_scaffold_12	GeneMark.hmm3	intron	6674132	6677024	.	+	0	ID=g3995.t2.intron7;Parent=g3995.t2
HiC_scaffold_12	AUGUSTUS	intron	6674132	6677024	1.0	+	.	ID=g3995.t1.intron5;Parent=g3995.t1
HiC_scaffold_12	AUGUSTUS	exon	6677025	6677128	.	+	.	ID=g3995.t1.exon6;Parent=g3995.t1
HiC_scaffold_12	GeneMark.hmm3	CDS	6677025	6677128	.	+	0	ID=g3995.t2.CDS8;Parent=g3995.t2
HiC_scaffold_12	GeneMark.hmm3	exon	6677025	6677128	.	+	0	ID=g3995.t2.exon8;Parent=g3995.t2
HiC_scaffold_12	AUGUSTUS	CDS	6677025	6677128	1.0	+	0	ID=g3995.t1.CDS6;Parent=g3995.t1
HiC_scaffold_12	GeneMark.hmm3	intron	6677129	6677244	.	+	2	ID=g3995.t2.intron8;Parent=g3995.t2
HiC_scaffold_12	AUGUSTUS	intron	6677129	6677244	1.0	+	.	ID=g3995.t1.intron6;Parent=g3995.t1
HiC_scaffold_12	AUGUSTUS	exon	6677245	6677310	.	+	.	ID=g3995.t1.exon7;Parent=g3995.t1
HiC_scaffold_12	GeneMark.hmm3	CDS	6677245	6677310	.	+	1	ID=g3995.t2.CDS9;Parent=g3995.t2
HiC_scaffold_12	GeneMark.hmm3	exon	6677245	6677310	.	+	1	ID=g3995.t2.exon9;Parent=g3995.t2
HiC_scaffold_12	AUGUSTUS	CDS	6677245	6677310	1.0	+	1	ID=g3995.t1.CDS7;Parent=g3995.t1
HiC_scaffold_12	GeneMark.hmm3	intron	6677311	6677898	.	+	2	ID=g3995.t2.intron9;Parent=g3995.t2
HiC_scaffold_12	AUGUSTUS	intron	6677311	6677898	1.0	+	.	ID=g3995.t1.intron7;Parent=g3995.t1
HiC_scaffold_12	AUGUSTUS	exon	6677899	6677959	.	+	.	ID=g3995.t1.exon8;Parent=g3995.t1
HiC_scaffold_12	GeneMark.hmm3	CDS	6677899	6677959	.	+	1	ID=g3995.t2.CDS10;Parent=g3995.t2
HiC_scaffold_12	GeneMark.hmm3	exon	6677899	6677959	.	+	1	ID=g3995.t2.exon10;Parent=g3995.t2
HiC_scaffold_12	AUGUSTUS	CDS	6677899	6677959	1.0	+	1	ID=g3995.t1.CDS8;Parent=g3995.t1
HiC_scaffold_12	GeneMark.hmm3	intron	6677960	6678429	.	+	0	ID=g3995.t2.intron10;Parent=g3995.t2
HiC_scaffold_12	AUGUSTUS	intron	6677960	6678429	1.0	+	.	ID=g3995.t1.intron8;Parent=g3995.t1
HiC_scaffold_12	AUGUSTUS	exon	6678430	6678572	.	+	.	ID=g3995.t1.exon9;Parent=g3995.t1
HiC_scaffold_12	GeneMark.hmm3	CDS	6678430	6678572	.	+	0	ID=g3995.t2.CDS11;Parent=g3995.t2
HiC_scaffold_12	GeneMark.hmm3	exon	6678430	6678572	.	+	0	ID=g3995.t2.exon11;Parent=g3995.t2
HiC_scaffold_12	AUGUSTUS	CDS	6678430	6678572	1.0	+	0	ID=g3995.t1.CDS9;Parent=g3995.t1
HiC_scaffold_12	GeneMark.hmm3	intron	6678573	6678867	.	+	2	ID=g3995.t2.intron11;Parent=g3995.t2
HiC_scaffold_12	AUGUSTUS	intron	6678573	6678867	1.0	+	.	ID=g3995.t1.intron9;Parent=g3995.t1
HiC_scaffold_12	AUGUSTUS	exon	6678868	6679010	.	+	.	ID=g3995.t1.exon10;Parent=g3995.t1
HiC_scaffold_12	GeneMark.hmm3	CDS	6678868	6679010	.	+	1	ID=g3995.t2.CDS12;Parent=g3995.t2
HiC_scaffold_12	GeneMark.hmm3	exon	6678868	6679010	.	+	1	ID=g3995.t2.exon12;Parent=g3995.t2
HiC_scaffold_12	AUGUSTUS	CDS	6678868	6679010	1.0	+	1	ID=g3995.t1.CDS10;Parent=g3995.t1
HiC_scaffold_12	GeneMark.hmm3	intron	6679011	6682036	.	+	1	ID=g3995.t2.intron12;Parent=g3995.t2
HiC_scaffold_12	AUGUSTUS	intron	6679011	6682036	1.0	+	.	ID=g3995.t1.intron10;Parent=g3995.t1
HiC_scaffold_12	AUGUSTUS	exon	6682037	6682158	.	+	.	ID=g3995.t1.exon11;Parent=g3995.t1
HiC_scaffold_12	GeneMark.hmm3	CDS	6682037	6682158	.	+	2	ID=g3995.t2.CDS13;Parent=g3995.t2
HiC_scaffold_12	GeneMark.hmm3	exon	6682037	6682158	.	+	2	ID=g3995.t2.exon13;Parent=g3995.t2
HiC_scaffold_12	AUGUSTUS	CDS	6682037	6682158	1.0	+	2	ID=g3995.t1.CDS11;Parent=g3995.t1
HiC_scaffold_12	GeneMark.hmm3	intron	6682159	6683627	.	+	0	ID=g3995.t2.intron13;Parent=g3995.t2
HiC_scaffold_12	AUGUSTUS	intron	6682159	6683627	1.0	+	.	ID=g3995.t1.intron11;Parent=g3995.t1
HiC_scaffold_12	AUGUSTUS	exon	6683628	6683714	.	+	.	ID=g3995.t1.exon12;Parent=g3995.t1
HiC_scaffold_12	GeneMark.hmm3	CDS	6683628	6683714	.	+	0	ID=g3995.t2.CDS14;Parent=g3995.t2
HiC_scaffold_12	GeneMark.hmm3	exon	6683628	6683714	.	+	0	ID=g3995.t2.exon14;Parent=g3995.t2
HiC_scaffold_12	AUGUSTUS	CDS	6683628	6683714	1.0	+	0	ID=g3995.t1.CDS12;Parent=g3995.t1
HiC_scaffold_12	GeneMark.hmm3	intron	6683715	6683979	.	+	0	ID=g3995.t2.intron14;Parent=g3995.t2
HiC_scaffold_12	AUGUSTUS	intron	6683715	6683979	1.0	+	.	ID=g3995.t1.intron12;Parent=g3995.t1
HiC_scaffold_12	AUGUSTUS	exon	6683980	6684097	.	+	.	ID=g3995.t1.exon13;Parent=g3995.t1
HiC_scaffold_12	GeneMark.hmm3	CDS	6683980	6684097	.	+	0	ID=g3995.t2.CDS15;Parent=g3995.t2
HiC_scaffold_12	GeneMark.hmm3	exon	6683980	6684097	.	+	0	ID=g3995.t2.exon15;Parent=g3995.t2
HiC_scaffold_12	AUGUSTUS	CDS	6683980	6684097	1.0	+	0	ID=g3995.t1.CDS13;Parent=g3995.t1
HiC_scaffold_12	GeneMark.hmm3	intron	6684098	6689211	.	+	1	ID=g3995.t2.intron15;Parent=g3995.t2
HiC_scaffold_12	AUGUSTUS	intron	6684098	6689211	1.0	+	.	ID=g3995.t1.intron13;Parent=g3995.t1
HiC_scaffold_12	AUGUSTUS	exon	6689212	6689990	.	+	.	ID=g3995.t1.exon14;Parent=g3995.t1
HiC_scaffold_12	GeneMark.hmm3	CDS	6689212	6689990	.	+	2	ID=g3995.t2.CDS16;Parent=g3995.t2
HiC_scaffold_12	GeneMark.hmm3	exon	6689212	6689990	.	+	2	ID=g3995.t2.exon16;Parent=g3995.t2
HiC_scaffold_12	AUGUSTUS	CDS	6689212	6689990	1.0	+	2	ID=g3995.t1.CDS14;Parent=g3995.t1
HiC_scaffold_12	AUGUSTUS	stop_codon	6689988	6689990	.	+	0	ID=g3995.t1.stop1;Parent=g3995.t1
HiC_scaffold_12	GeneMark.hmm3	stop_codon	6689988	6689990	.	+	0	ID=g3995.t2.stop1;Parent=g3995.t2
HiC_scaffold_12	AUGUSTUS	start_codon	6757332	6757334	.	+	0	ID=g3996.t1.start1;Parent=g3996.t1
HiC_scaffold_12	AUGUSTUS	start_codon	6757332	6757334	.	+	0	ID=g3996.t2.start1;Parent=g3996.t2
HiC_scaffold_12	AUGUSTUS	start_codon	6757332	6757334	.	+	0	ID=g3996.t3.start1;Parent=g3996.t3
HiC_scaffold_12	AUGUSTUS	exon	6757332	6757416	.	+	.	ID=g3996.t1.exon1;Parent=g3996.t1
HiC_scaffold_12	AUGUSTUS	exon	6757332	6757416	.	+	.	ID=g3996.t2.exon1;Parent=g3996.t2
HiC_scaffold_12	AUGUSTUS	exon	6757332	6757416	.	+	.	ID=g3996.t3.exon1;Parent=g3996.t3
HiC_scaffold_12	AUGUSTUS	CDS	6757332	6757416	1.0	+	0	ID=g3996.t1.CDS1;Parent=g3996.t1
HiC_scaffold_12	AUGUSTUS	CDS	6757332	6757416	1.0	+	0	ID=g3996.t2.CDS1;Parent=g3996.t2
HiC_scaffold_12	AUGUSTUS	CDS	6757332	6757416	1.0	+	0	ID=g3996.t3.CDS1;Parent=g3996.t3
HiC_scaffold_12	AUGUSTUS	gene	6757332	6841163	.	+	.	ID=g3996
HiC_scaffold_12	AUGUSTUS	mRNA	6757332	6841163	1.0	+	.	ID=g3996.t1;Parent=g3996;em_target=9707.XP_004395945.1;em_score=2913.9;em_evalue=0.0;em_tcov=.;em_OGs=COG5244@1|root,KOG4568@2759|Eukaryota,38BCZ@33154|Opisthokonta,3B9D0@33208|Metazoa,3CVYY@33213|Bilateria,486NH@7711|Chordata,494FF@7742|Vertebrata,3J7X5@40674|Mammalia,3EFNV@33554|Carnivora;em_COG_cat=Z;em_desc=linker protein 1;em_max_annot_lvl=33208|Metazoa;em_Preferred_name=CLIP1;em_KEGG_ko=ko:K10421,ko:K10422,ko:K10423;em_KEGG_Pathway=ko04150,map04150;em_BRITE=ko00000,ko00001,ko03036,ko04812;em_PFAMs=CAP_GLY,CLIP1_ZNF;em_GOs=GO:0000226,GO:0000278,GO:0000775,GO:0000776,GO:0001578,GO:0003674,GO:0003779,GO:0005488,GO:0005515,GO:0005575,GO:0005622,GO:0005623,GO:0005634,GO:0005635,GO:0005694,GO:0005737,GO:0005768,GO:0005794,GO:0005813,GO:0005815,GO:0005819,GO:0005829,GO:0005856,GO:0005874,GO:0005875,GO:0005876,GO:0005881,GO:0005882,GO:0006810,GO:0006886,GO:0006996,GO:0007010,GO:0007017,GO:0007049,GO:0007275,GO:0007349,GO:0007399,GO:0008017,GO:0008092,GO:0008104,GO:0008150,GO:0008270,GO:0009653,GO:0009987,GO:0010638,GO:0010720,GO:0010975,GO:0010976,GO:0012505,GO:0015031,GO:0015630,GO:0015631,GO:0015833,GO:0016043,GO:0017022,GO:0022008,GO:0030154,GO:0030424,GO:0030426,GO:0030427,GO:0031110,GO:0031112,GO:0031113,GO:0031116,GO:0031334,GO:0031344,GO:0031346,GO:0031410,GO:0031967,GO:0031975,GO:0031982,GO:0032036,GO:0032271,GO:0032273,GO:0032501,GO:0032502,GO:0032594,GO:0032596,GO:0032886,GO:0032991,GO:0033036,GO:0033043,GO:0033267,GO:0034613,GO:0035371,GO:0042802,GO:0042803,GO:0042886,GO:0042995,GO:0043005,GO:0043167,GO:0043169,GO:0043226,GO:0043227,GO:0043228,GO:0043229,GO:0043231,GO:0043232,GO:0043254,GO:0044087,GO:0044089,GO:0044295,GO:0044422,GO:0044424,GO:0044427,GO:0044428,GO:0044430,GO:0044444,GO:0044446,GO:0044463,GO:0044464,GO:0044860,GO:0044861,GO:0045111,GO:0045169,GO:0045184,GO:0045595,GO:0045597,GO:0045664,GO:0045666,GO:0046872,GO:0046907,GO:0046914,GO:0046983,GO:0048518,GO:0048522,GO:0048646,GO:0048699,GO:0048731,GO:0048856,GO:0048869,GO:0050767,GO:0050769,GO:0050773,GO:0050789,GO:0050793,GO:0050794,GO:0051010,GO:0051094,GO:0051128,GO:0051130,GO:0051179,GO:0051234,GO:0051239,GO:0051240,GO:0051493,GO:0051495,GO:0051641,GO:0051649,GO:0051668,GO:0051960,GO:0051962,GO:0060284,GO:0061024,GO:0065007,GO:0070507,GO:0070727,GO:0070853,GO:0070854,GO:0071702,GO:0071705,GO:0071840,GO:0072657,GO:0090150,GO:0097458,GO:0097708,GO:0098687,GO:0099080,GO:0099081,GO:0099512,GO:0099513,GO:0120025,GO:0120035,GO:0120038,GO:0150034,GO:1900006,GO:1902903,GO:1902905,GO:1903044,GO:1990752,GO:1990778,GO:2000026
HiC_scaffold_12	AUGUSTUS	mRNA	6757332	6841163	1.0	+	.	ID=g3996.t2;Parent=g3996;em_target=9707.XP_004395945.1;em_score=2871.8;em_evalue=0.0;em_tcov=.;em_OGs=COG5244@1|root,KOG4568@2759|Eukaryota,38BCZ@33154|Opisthokonta,3B9D0@33208|Metazoa,3CVYY@33213|Bilateria,486NH@7711|Chordata,494FF@7742|Vertebrata,3J7X5@40674|Mammalia,3EFNV@33554|Carnivora;em_COG_cat=Z;em_desc=linker protein 1;em_max_annot_lvl=33208|Metazoa;em_Preferred_name=CLIP1;em_KEGG_ko=ko:K10421,ko:K10422,ko:K10423;em_KEGG_Pathway=ko04150,map04150;em_BRITE=ko00000,ko00001,ko03036,ko04812;em_PFAMs=CAP_GLY,CLIP1_ZNF;em_GOs=GO:0000226,GO:0000278,GO:0000775,GO:0000776,GO:0001578,GO:0003674,GO:0003779,GO:0005488,GO:0005515,GO:0005575,GO:0005622,GO:0005623,GO:0005634,GO:0005635,GO:0005694,GO:0005737,GO:0005768,GO:0005794,GO:0005813,GO:0005815,GO:0005819,GO:0005829,GO:0005856,GO:0005874,GO:0005875,GO:0005876,GO:0005881,GO:0005882,GO:0006810,GO:0006886,GO:0006996,GO:0007010,GO:0007017,GO:0007049,GO:0007275,GO:0007349,GO:0007399,GO:0008017,GO:0008092,GO:0008104,GO:0008150,GO:0008270,GO:0009653,GO:0009987,GO:0010638,GO:0010720,GO:0010975,GO:0010976,GO:0012505,GO:0015031,GO:0015630,GO:0015631,GO:0015833,GO:0016043,GO:0017022,GO:0022008,GO:0030154,GO:0030424,GO:0030426,GO:0030427,GO:0031110,GO:0031112,GO:0031113,GO:0031116,GO:0031334,GO:0031344,GO:0031346,GO:0031410,GO:0031967,GO:0031975,GO:0031982,GO:0032036,GO:0032271,GO:0032273,GO:0032501,GO:0032502,GO:0032594,GO:0032596,GO:0032886,GO:0032991,GO:0033036,GO:0033043,GO:0033267,GO:0034613,GO:0035371,GO:0042802,GO:0042803,GO:0042886,GO:0042995,GO:0043005,GO:0043167,GO:0043169,GO:0043226,GO:0043227,GO:0043228,GO:0043229,GO:0043231,GO:0043232,GO:0043254,GO:0044087,GO:0044089,GO:0044295,GO:0044422,GO:0044424,GO:0044427,GO:0044428,GO:0044430,GO:0044444,GO:0044446,GO:0044463,GO:0044464,GO:0044860,GO:0044861,GO:0045111,GO:0045169,GO:0045184,GO:0045595,GO:0045597,GO:0045664,GO:0045666,GO:0046872,GO:0046907,GO:0046914,GO:0046983,GO:0048518,GO:0048522,GO:0048646,GO:0048699,GO:0048731,GO:0048856,GO:0048869,GO:0050767,GO:0050769,GO:0050773,GO:0050789,GO:0050793,GO:0050794,GO:0051010,GO:0051094,GO:0051128,GO:0051130,GO:0051179,GO:0051234,GO:0051239,GO:0051240,GO:0051493,GO:0051495,GO:0051641,GO:0051649,GO:0051668,GO:0051960,GO:0051962,GO:0060284,GO:0061024,GO:0065007,GO:0070507,GO:0070727,GO:0070853,GO:0070854,GO:0071702,GO:0071705,GO:0071840,GO:0072657,GO:0090150,GO:0097458,GO:0097708,GO:0098687,GO:0099080,GO:0099081,GO:0099512,GO:0099513,GO:0120025,GO:0120035,GO:0120038,GO:0150034,GO:1900006,GO:1902903,GO:1902905,GO:1903044,GO:1990752,GO:1990778,GO:2000026
HiC_scaffold_12	AUGUSTUS	mRNA	6757332	6841163	1.0	+	.	ID=g3996.t3;Parent=g3996;em_target=9668.ENSMPUP00000001974;em_score=2868.4;em_evalue=0.0;em_tcov=.;em_OGs=COG5244@1|root,KOG4568@2759|Eukaryota,38BCZ@33154|Opisthokonta,3B9D0@33208|Metazoa,3CVYY@33213|Bilateria,486NH@7711|Chordata,494FF@7742|Vertebrata,3J7X5@40674|Mammalia,3EFNV@33554|Carnivora;em_COG_cat=Z;em_desc=linker protein 1;em_max_annot_lvl=33208|Metazoa;em_Preferred_name=CLIP1;em_KEGG_ko=ko:K10421,ko:K10422,ko:K10423;em_KEGG_Pathway=ko04150,map04150;em_BRITE=ko00000,ko00001,ko03036,ko04812;em_PFAMs=CAP_GLY,CLIP1_ZNF;em_GOs=GO:0000226,GO:0000278,GO:0000775,GO:0000776,GO:0001578,GO:0003674,GO:0003779,GO:0005488,GO:0005515,GO:0005575,GO:0005622,GO:0005623,GO:0005634,GO:0005635,GO:0005694,GO:0005737,GO:0005768,GO:0005794,GO:0005813,GO:0005815,GO:0005819,GO:0005829,GO:0005856,GO:0005874,GO:0005875,GO:0005876,GO:0005881,GO:0005882,GO:0006810,GO:0006886,GO:0006996,GO:0007010,GO:0007017,GO:0007049,GO:0007275,GO:0007349,GO:0007399,GO:0008017,GO:0008092,GO:0008104,GO:0008150,GO:0008270,GO:0009653,GO:0009987,GO:0010638,GO:0010720,GO:0010975,GO:0010976,GO:0012505,GO:0015031,GO:0015630,GO:0015631,GO:0015833,GO:0016043,GO:0017022,GO:0022008,GO:0030154,GO:0030424,GO:0030426,GO:0030427,GO:0031110,GO:0031112,GO:0031113,GO:0031116,GO:0031334,GO:0031344,GO:0031346,GO:0031410,GO:0031967,GO:0031975,GO:0031982,GO:0032036,GO:0032271,GO:0032273,GO:0032501,GO:0032502,GO:0032594,GO:0032596,GO:0032886,GO:0032991,GO:0033036,GO:0033043,GO:0033267,GO:0034613,GO:0035371,GO:0042802,GO:0042803,GO:0042886,GO:0042995,GO:0043005,GO:0043167,GO:0043169,GO:0043226,GO:0043227,GO:0043228,GO:0043229,GO:0043231,GO:0043232,GO:0043254,GO:0044087,GO:0044089,GO:0044295,GO:0044422,GO:0044424,GO:0044427,GO:0044428,GO:0044430,GO:0044444,GO:0044446,GO:0044463,GO:0044464,GO:0044860,GO:0044861,GO:0045111,GO:0045169,GO:0045184,GO:0045595,GO:0045597,GO:0045664,GO:0045666,GO:0046872,GO:0046907,GO:0046914,GO:0046983,GO:0048518,GO:0048522,GO:0048646,GO:0048699,GO:0048731,GO:0048856,GO:0048869,GO:0050767,GO:0050769,GO:0050773,GO:0050789,GO:0050793,GO:0050794,GO:0051010,GO:0051094,GO:0051128,GO:0051130,GO:0051179,GO:0051234,GO:0051239,GO:0051240,GO:0051493,GO:0051495,GO:0051641,GO:0051649,GO:0051668,GO:0051960,GO:0051962,GO:0060284,GO:0061024,GO:0065007,GO:0070507,GO:0070727,GO:0070853,GO:0070854,GO:0071702,GO:0071705,GO:0071840,GO:0072657,GO:0090150,GO:0097458,GO:0097708,GO:0098687,GO:0099080,GO:0099081,GO:0099512,GO:0099513,GO:0120025,GO:0120035,GO:0120038,GO:0150034,GO:1900006,GO:1902903,GO:1902905,GO:1903044,GO:1990752,GO:1990778,GO:2000026
HiC_scaffold_12	AUGUSTUS	intron	6757417	6761435	1.0	+	.	ID=g3996.t1.intron1;Parent=g3996.t1
HiC_scaffold_12	AUGUSTUS	intron	6757417	6761435	1.0	+	.	ID=g3996.t2.intron1;Parent=g3996.t2
HiC_scaffold_12	AUGUSTUS	intron	6757417	6761435	1.0	+	.	ID=g3996.t3.intron1;Parent=g3996.t3
HiC_scaffold_12	AUGUSTUS	exon	6761436	6762007	.	+	.	ID=g3996.t1.exon2;Parent=g3996.t1
HiC_scaffold_12	AUGUSTUS	exon	6761436	6762007	.	+	.	ID=g3996.t2.exon2;Parent=g3996.t2
HiC_scaffold_12	AUGUSTUS	exon	6761436	6762007	.	+	.	ID=g3996.t3.exon2;Parent=g3996.t3
HiC_scaffold_12	AUGUSTUS	CDS	6761436	6762007	1.0	+	2	ID=g3996.t1.CDS2;Parent=g3996.t1
HiC_scaffold_12	AUGUSTUS	CDS	6761436	6762007	1.0	+	2	ID=g3996.t2.CDS2;Parent=g3996.t2
HiC_scaffold_12	AUGUSTUS	CDS	6761436	6762007	1.0	+	2	ID=g3996.t3.CDS2;Parent=g3996.t3
HiC_scaffold_12	AUGUSTUS	intron	6762008	6776871	1.0	+	.	ID=g3996.t1.intron2;Parent=g3996.t1
HiC_scaffold_12	AUGUSTUS	intron	6762008	6776871	1.0	+	.	ID=g3996.t2.intron2;Parent=g3996.t2
HiC_scaffold_12	AUGUSTUS	intron	6762008	6776871	1.0	+	.	ID=g3996.t3.intron2;Parent=g3996.t3
HiC_scaffold_12	AUGUSTUS	exon	6776872	6776996	.	+	.	ID=g3996.t1.exon3;Parent=g3996.t1
HiC_scaffold_12	AUGUSTUS	exon	6776872	6776996	.	+	.	ID=g3996.t2.exon3;Parent=g3996.t2
HiC_scaffold_12	AUGUSTUS	exon	6776872	6776996	.	+	.	ID=g3996.t3.exon3;Parent=g3996.t3
HiC_scaffold_12	AUGUSTUS	CDS	6776872	6776996	1.0	+	0	ID=g3996.t1.CDS3;Parent=g3996.t1
HiC_scaffold_12	AUGUSTUS	CDS	6776872	6776996	1.0	+	0	ID=g3996.t2.CDS3;Parent=g3996.t2
HiC_scaffold_12	AUGUSTUS	CDS	6776872	6776996	1.0	+	0	ID=g3996.t3.CDS3;Parent=g3996.t3
HiC_scaffold_12	AUGUSTUS	intron	6776997	6778485	1.0	+	.	ID=g3996.t1.intron3;Parent=g3996.t1
HiC_scaffold_12	AUGUSTUS	intron	6776997	6778485	1.0	+	.	ID=g3996.t2.intron3;Parent=g3996.t2
HiC_scaffold_12	AUGUSTUS	intron	6776997	6778485	1.0	+	.	ID=g3996.t3.intron3;Parent=g3996.t3
HiC_scaffold_12	AUGUSTUS	exon	6778486	6778708	.	+	.	ID=g3996.t1.exon4;Parent=g3996.t1
HiC_scaffold_12	AUGUSTUS	exon	6778486	6778708	.	+	.	ID=g3996.t2.exon4;Parent=g3996.t2
HiC_scaffold_12	AUGUSTUS	exon	6778486	6778708	.	+	.	ID=g3996.t3.exon4;Parent=g3996.t3
HiC_scaffold_12	AUGUSTUS	CDS	6778486	6778708	1.0	+	1	ID=g3996.t1.CDS4;Parent=g3996.t1
HiC_scaffold_12	AUGUSTUS	CDS	6778486	6778708	1.0	+	1	ID=g3996.t2.CDS4;Parent=g3996.t2
HiC_scaffold_12	AUGUSTUS	CDS	6778486	6778708	1.0	+	1	ID=g3996.t3.CDS4;Parent=g3996.t3
HiC_scaffold_12	AUGUSTUS	intron	6778709	6782775	1.0	+	.	ID=g3996.t1.intron4;Parent=g3996.t1
HiC_scaffold_12	AUGUSTUS	intron	6778709	6782775	1.0	+	.	ID=g3996.t2.intron4;Parent=g3996.t2
HiC_scaffold_12	AUGUSTUS	intron	6778709	6782775	1.0	+	.	ID=g3996.t3.intron4;Parent=g3996.t3
HiC_scaffold_12	AUGUSTUS	exon	6782776	6782973	.	+	.	ID=g3996.t1.exon5;Parent=g3996.t1
HiC_scaffold_12	AUGUSTUS	exon	6782776	6782973	.	+	.	ID=g3996.t2.exon5;Parent=g3996.t2
HiC_scaffold_12	AUGUSTUS	exon	6782776	6782973	.	+	.	ID=g3996.t3.exon5;Parent=g3996.t3
HiC_scaffold_12	AUGUSTUS	CDS	6782776	6782973	1.0	+	0	ID=g3996.t1.CDS5;Parent=g3996.t1
HiC_scaffold_12	AUGUSTUS	CDS	6782776	6782973	1.0	+	0	ID=g3996.t2.CDS5;Parent=g3996.t2
HiC_scaffold_12	AUGUSTUS	CDS	6782776	6782973	1.0	+	0	ID=g3996.t3.CDS5;Parent=g3996.t3
HiC_scaffold_12	AUGUSTUS	intron	6782974	6783590	1.0	+	.	ID=g3996.t1.intron5;Parent=g3996.t1
HiC_scaffold_12	AUGUSTUS	intron	6782974	6783590	1.0	+	.	ID=g3996.t2.intron5;Parent=g3996.t2
HiC_scaffold_12	AUGUSTUS	intron	6782974	6783590	1.0	+	.	ID=g3996.t3.intron5;Parent=g3996.t3
HiC_scaffold_12	AUGUSTUS	exon	6783591	6783694	.	+	.	ID=g3996.t1.exon6;Parent=g3996.t1
HiC_scaffold_12	AUGUSTUS	exon	6783591	6783694	.	+	.	ID=g3996.t2.exon6;Parent=g3996.t2
HiC_scaffold_12	AUGUSTUS	exon	6783591	6783694	.	+	.	ID=g3996.t3.exon6;Parent=g3996.t3
HiC_scaffold_12	AUGUSTUS	CDS	6783591	6783694	1.0	+	0	ID=g3996.t1.CDS6;Parent=g3996.t1
HiC_scaffold_12	AUGUSTUS	CDS	6783591	6783694	1.0	+	0	ID=g3996.t2.CDS6;Parent=g3996.t2
HiC_scaffold_12	AUGUSTUS	CDS	6783591	6783694	1.0	+	0	ID=g3996.t3.CDS6;Parent=g3996.t3
HiC_scaffold_12	AUGUSTUS	intron	6783695	6785471	1.0	+	.	ID=g3996.t1.intron6;Parent=g3996.t1
HiC_scaffold_12	AUGUSTUS	intron	6783695	6785471	1.0	+	.	ID=g3996.t2.intron6;Parent=g3996.t2
HiC_scaffold_12	AUGUSTUS	intron	6783695	6785471	1.0	+	.	ID=g3996.t3.intron6;Parent=g3996.t3
HiC_scaffold_12	AUGUSTUS	exon	6785472	6785532	.	+	.	ID=g3996.t1.exon7;Parent=g3996.t1
HiC_scaffold_12	AUGUSTUS	exon	6785472	6785532	.	+	.	ID=g3996.t2.exon7;Parent=g3996.t2
HiC_scaffold_12	AUGUSTUS	exon	6785472	6785532	.	+	.	ID=g3996.t3.exon7;Parent=g3996.t3
HiC_scaffold_12	AUGUSTUS	CDS	6785472	6785532	1.0	+	1	ID=g3996.t1.CDS7;Parent=g3996.t1
HiC_scaffold_12	AUGUSTUS	CDS	6785472	6785532	1.0	+	1	ID=g3996.t2.CDS7;Parent=g3996.t2
HiC_scaffold_12	AUGUSTUS	CDS	6785472	6785532	1.0	+	1	ID=g3996.t3.CDS7;Parent=g3996.t3
HiC_scaffold_12	AUGUSTUS	intron	6785533	6786772	1.0	+	.	ID=g3996.t1.intron7;Parent=g3996.t1
HiC_scaffold_12	AUGUSTUS	intron	6785533	6790079	1.0	+	.	ID=g3996.t2.intron7;Parent=g3996.t2
HiC_scaffold_12	AUGUSTUS	intron	6785533	6793835	1.0	+	.	ID=g3996.t3.intron7;Parent=g3996.t3
HiC_scaffold_12	AUGUSTUS	exon	6786773	6786805	.	+	.	ID=g3996.t1.exon8;Parent=g3996.t1
HiC_scaffold_12	AUGUSTUS	CDS	6786773	6786805	1.0	+	0	ID=g3996.t1.CDS8;Parent=g3996.t1
HiC_scaffold_12	AUGUSTUS	intron	6786806	6790079	1.0	+	.	ID=g3996.t1.intron8;Parent=g3996.t1
HiC_scaffold_12	AUGUSTUS	exon	6790080	6790184	.	+	.	ID=g3996.t1.exon9;Parent=g3996.t1
HiC_scaffold_12	AUGUSTUS	exon	6790080	6790184	.	+	.	ID=g3996.t2.exon8;Parent=g3996.t2
HiC_scaffold_12	AUGUSTUS	CDS	6790080	6790184	1.0	+	0	ID=g3996.t1.CDS9;Parent=g3996.t1
HiC_scaffold_12	AUGUSTUS	CDS	6790080	6790184	1.0	+	0	ID=g3996.t2.CDS8;Parent=g3996.t2
HiC_scaffold_12	AUGUSTUS	intron	6790185	6793835	1.0	+	.	ID=g3996.t1.intron9;Parent=g3996.t1
HiC_scaffold_12	AUGUSTUS	intron	6790185	6793835	1.0	+	.	ID=g3996.t2.intron8;Parent=g3996.t2
HiC_scaffold_12	AUGUSTUS	exon	6793836	6794780	.	+	.	ID=g3996.t1.exon10;Parent=g3996.t1
HiC_scaffold_12	AUGUSTUS	exon	6793836	6794780	.	+	.	ID=g3996.t2.exon9;Parent=g3996.t2
HiC_scaffold_12	AUGUSTUS	exon	6793836	6794780	.	+	.	ID=g3996.t3.exon8;Parent=g3996.t3
HiC_scaffold_12	AUGUSTUS	CDS	6793836	6794780	1.0	+	0	ID=g3996.t1.CDS10;Parent=g3996.t1
HiC_scaffold_12	AUGUSTUS	CDS	6793836	6794780	1.0	+	0	ID=g3996.t2.CDS9;Parent=g3996.t2
HiC_scaffold_12	AUGUSTUS	CDS	6793836	6794780	1.0	+	0	ID=g3996.t3.CDS8;Parent=g3996.t3
HiC_scaffold_12	AUGUSTUS	intron	6794781	6796555	1.0	+	.	ID=g3996.t1.intron10;Parent=g3996.t1
HiC_scaffold_12	AUGUSTUS	intron	6794781	6796555	1.0	+	.	ID=g3996.t2.intron9;Parent=g3996.t2
HiC_scaffold_12	AUGUSTUS	intron	6794781	6796555	1.0	+	.	ID=g3996.t3.intron8;Parent=g3996.t3
HiC_scaffold_12	AUGUSTUS	exon	6796556	6796672	.	+	.	ID=g3996.t1.exon11;Parent=g3996.t1
HiC_scaffold_12	AUGUSTUS	exon	6796556	6796672	.	+	.	ID=g3996.t2.exon10;Parent=g3996.t2
HiC_scaffold_12	AUGUSTUS	exon	6796556	6796672	.	+	.	ID=g3996.t3.exon9;Parent=g3996.t3
HiC_scaffold_12	AUGUSTUS	CDS	6796556	6796672	1.0	+	0	ID=g3996.t1.CDS11;Parent=g3996.t1
HiC_scaffold_12	AUGUSTUS	CDS	6796556	6796672	1.0	+	0	ID=g3996.t2.CDS10;Parent=g3996.t2
HiC_scaffold_12	AUGUSTUS	CDS	6796556	6796672	1.0	+	0	ID=g3996.t3.CDS9;Parent=g3996.t3
HiC_scaffold_12	AUGUSTUS	intron	6796673	6798599	1.0	+	.	ID=g3996.t1.intron11;Parent=g3996.t1
HiC_scaffold_12	AUGUSTUS	intron	6796673	6798599	1.0	+	.	ID=g3996.t2.intron10;Parent=g3996.t2
HiC_scaffold_12	AUGUSTUS	intron	6796673	6798599	1.0	+	.	ID=g3996.t3.intron9;Parent=g3996.t3
HiC_scaffold_12	AUGUSTUS	exon	6798600	6798657	.	+	.	ID=g3996.t1.exon12;Parent=g3996.t1
HiC_scaffold_12	AUGUSTUS	exon	6798600	6798657	.	+	.	ID=g3996.t2.exon11;Parent=g3996.t2
HiC_scaffold_12	AUGUSTUS	exon	6798600	6798657	.	+	.	ID=g3996.t3.exon10;Parent=g3996.t3
HiC_scaffold_12	AUGUSTUS	CDS	6798600	6798657	1.0	+	0	ID=g3996.t1.CDS12;Parent=g3996.t1
HiC_scaffold_12	AUGUSTUS	CDS	6798600	6798657	1.0	+	0	ID=g3996.t2.CDS11;Parent=g3996.t2
HiC_scaffold_12	AUGUSTUS	CDS	6798600	6798657	1.0	+	0	ID=g3996.t3.CDS10;Parent=g3996.t3
HiC_scaffold_12	AUGUSTUS	intron	6798658	6799191	1.0	+	.	ID=g3996.t1.intron12;Parent=g3996.t1
HiC_scaffold_12	AUGUSTUS	intron	6798658	6799191	1.0	+	.	ID=g3996.t2.intron11;Parent=g3996.t2
HiC_scaffold_12	AUGUSTUS	intron	6798658	6799191	1.0	+	.	ID=g3996.t3.intron10;Parent=g3996.t3
HiC_scaffold_12	AUGUSTUS	exon	6799192	6799275	.	+	.	ID=g3996.t1.exon13;Parent=g3996.t1
HiC_scaffold_12	AUGUSTUS	exon	6799192	6799275	.	+	.	ID=g3996.t2.exon12;Parent=g3996.t2
HiC_scaffold_12	AUGUSTUS	exon	6799192	6799275	.	+	.	ID=g3996.t3.exon11;Parent=g3996.t3
HiC_scaffold_12	AUGUSTUS	CDS	6799192	6799275	1.0	+	2	ID=g3996.t1.CDS13;Parent=g3996.t1
HiC_scaffold_12	AUGUSTUS	CDS	6799192	6799275	1.0	+	2	ID=g3996.t2.CDS12;Parent=g3996.t2
HiC_scaffold_12	AUGUSTUS	CDS	6799192	6799275	1.0	+	2	ID=g3996.t3.CDS11;Parent=g3996.t3
HiC_scaffold_12	AUGUSTUS	intron	6799276	6800120	1.0	+	.	ID=g3996.t1.intron13;Parent=g3996.t1
HiC_scaffold_12	AUGUSTUS	intron	6799276	6800120	1.0	+	.	ID=g3996.t2.intron12;Parent=g3996.t2
HiC_scaffold_12	AUGUSTUS	intron	6799276	6800120	1.0	+	.	ID=g3996.t3.intron11;Parent=g3996.t3
HiC_scaffold_12	AUGUSTUS	exon	6800121	6800277	.	+	.	ID=g3996.t1.exon14;Parent=g3996.t1
HiC_scaffold_12	AUGUSTUS	exon	6800121	6800277	.	+	.	ID=g3996.t2.exon13;Parent=g3996.t2
HiC_scaffold_12	AUGUSTUS	exon	6800121	6800277	.	+	.	ID=g3996.t3.exon12;Parent=g3996.t3
HiC_scaffold_12	AUGUSTUS	CDS	6800121	6800277	1.0	+	2	ID=g3996.t1.CDS14;Parent=g3996.t1
HiC_scaffold_12	AUGUSTUS	CDS	6800121	6800277	1.0	+	2	ID=g3996.t2.CDS13;Parent=g3996.t2
HiC_scaffold_12	AUGUSTUS	CDS	6800121	6800277	1.0	+	2	ID=g3996.t3.CDS12;Parent=g3996.t3
HiC_scaffold_12	AUGUSTUS	intron	6800278	6801916	1.0	+	.	ID=g3996.t1.intron14;Parent=g3996.t1
HiC_scaffold_12	AUGUSTUS	intron	6800278	6801916	1.0	+	.	ID=g3996.t2.intron13;Parent=g3996.t2
HiC_scaffold_12	AUGUSTUS	intron	6800278	6801916	1.0	+	.	ID=g3996.t3.intron12;Parent=g3996.t3
HiC_scaffold_12	AUGUSTUS	exon	6801917	6802082	.	+	.	ID=g3996.t1.exon15;Parent=g3996.t1
HiC_scaffold_12	AUGUSTUS	exon	6801917	6802082	.	+	.	ID=g3996.t2.exon14;Parent=g3996.t2
HiC_scaffold_12	AUGUSTUS	exon	6801917	6802082	.	+	.	ID=g3996.t3.exon13;Parent=g3996.t3
HiC_scaffold_12	AUGUSTUS	CDS	6801917	6802082	1.0	+	1	ID=g3996.t1.CDS15;Parent=g3996.t1
HiC_scaffold_12	AUGUSTUS	CDS	6801917	6802082	1.0	+	1	ID=g3996.t2.CDS14;Parent=g3996.t2
HiC_scaffold_12	AUGUSTUS	CDS	6801917	6802082	1.0	+	1	ID=g3996.t3.CDS13;Parent=g3996.t3
HiC_scaffold_12	AUGUSTUS	intron	6802083	6802179	1.0	+	.	ID=g3996.t1.intron15;Parent=g3996.t1
HiC_scaffold_12	AUGUSTUS	intron	6802083	6802179	1.0	+	.	ID=g3996.t2.intron14;Parent=g3996.t2
HiC_scaffold_12	AUGUSTUS	intron	6802083	6802179	1.0	+	.	ID=g3996.t3.intron13;Parent=g3996.t3
HiC_scaffold_12	AUGUSTUS	exon	6802180	6802395	.	+	.	ID=g3996.t1.exon16;Parent=g3996.t1
HiC_scaffold_12	AUGUSTUS	exon	6802180	6802395	.	+	.	ID=g3996.t2.exon15;Parent=g3996.t2
HiC_scaffold_12	AUGUSTUS	exon	6802180	6802395	.	+	.	ID=g3996.t3.exon14;Parent=g3996.t3
HiC_scaffold_12	AUGUSTUS	CDS	6802180	6802395	1.0	+	0	ID=g3996.t1.CDS16;Parent=g3996.t1
HiC_scaffold_12	AUGUSTUS	CDS	6802180	6802395	1.0	+	0	ID=g3996.t2.CDS15;Parent=g3996.t2
HiC_scaffold_12	AUGUSTUS	CDS	6802180	6802395	1.0	+	0	ID=g3996.t3.CDS14;Parent=g3996.t3
HiC_scaffold_12	AUGUSTUS	intron	6802396	6808184	1.0	+	.	ID=g3996.t1.intron16;Parent=g3996.t1
HiC_scaffold_12	AUGUSTUS	intron	6802396	6808184	1.0	+	.	ID=g3996.t2.intron15;Parent=g3996.t2
HiC_scaffold_12	AUGUSTUS	intron	6802396	6808184	1.0	+	.	ID=g3996.t3.intron14;Parent=g3996.t3
HiC_scaffold_12	AUGUSTUS	exon	6808185	6808301	.	+	.	ID=g3996.t1.exon17;Parent=g3996.t1
HiC_scaffold_12	AUGUSTUS	exon	6808185	6808301	.	+	.	ID=g3996.t2.exon16;Parent=g3996.t2
HiC_scaffold_12	AUGUSTUS	exon	6808185	6808301	.	+	.	ID=g3996.t3.exon15;Parent=g3996.t3
HiC_scaffold_12	AUGUSTUS	CDS	6808185	6808301	1.0	+	0	ID=g3996.t1.CDS17;Parent=g3996.t1
HiC_scaffold_12	AUGUSTUS	CDS	6808185	6808301	1.0	+	0	ID=g3996.t2.CDS16;Parent=g3996.t2
HiC_scaffold_12	AUGUSTUS	CDS	6808185	6808301	1.0	+	0	ID=g3996.t3.CDS15;Parent=g3996.t3
HiC_scaffold_12	AUGUSTUS	intron	6808302	6810326	1.0	+	.	ID=g3996.t1.intron17;Parent=g3996.t1
HiC_scaffold_12	AUGUSTUS	intron	6808302	6810326	1.0	+	.	ID=g3996.t2.intron16;Parent=g3996.t2
HiC_scaffold_12	AUGUSTUS	intron	6808302	6810326	1.0	+	.	ID=g3996.t3.intron15;Parent=g3996.t3
HiC_scaffold_12	AUGUSTUS	exon	6810327	6810433	.	+	.	ID=g3996.t1.exon18;Parent=g3996.t1
HiC_scaffold_12	AUGUSTUS	exon	6810327	6810433	.	+	.	ID=g3996.t2.exon17;Parent=g3996.t2
HiC_scaffold_12	AUGUSTUS	exon	6810327	6810433	.	+	.	ID=g3996.t3.exon16;Parent=g3996.t3
HiC_scaffold_12	AUGUSTUS	CDS	6810327	6810433	1.0	+	0	ID=g3996.t1.CDS18;Parent=g3996.t1
HiC_scaffold_12	AUGUSTUS	CDS	6810327	6810433	1.0	+	0	ID=g3996.t2.CDS17;Parent=g3996.t2
HiC_scaffold_12	AUGUSTUS	CDS	6810327	6810433	1.0	+	0	ID=g3996.t3.CDS16;Parent=g3996.t3
HiC_scaffold_12	AUGUSTUS	intron	6810434	6815149	1.0	+	.	ID=g3996.t1.intron18;Parent=g3996.t1
HiC_scaffold_12	AUGUSTUS	intron	6810434	6815149	1.0	+	.	ID=g3996.t2.intron17;Parent=g3996.t2
HiC_scaffold_12	AUGUSTUS	intron	6810434	6815149	1.0	+	.	ID=g3996.t3.intron16;Parent=g3996.t3
HiC_scaffold_12	AUGUSTUS	exon	6815150	6815270	.	+	.	ID=g3996.t1.exon19;Parent=g3996.t1
HiC_scaffold_12	AUGUSTUS	exon	6815150	6815270	.	+	.	ID=g3996.t2.exon18;Parent=g3996.t2
HiC_scaffold_12	AUGUSTUS	exon	6815150	6815270	.	+	.	ID=g3996.t3.exon17;Parent=g3996.t3
HiC_scaffold_12	AUGUSTUS	CDS	6815150	6815270	1.0	+	1	ID=g3996.t1.CDS19;Parent=g3996.t1
HiC_scaffold_12	AUGUSTUS	CDS	6815150	6815270	1.0	+	1	ID=g3996.t2.CDS18;Parent=g3996.t2
HiC_scaffold_12	AUGUSTUS	CDS	6815150	6815270	1.0	+	1	ID=g3996.t3.CDS17;Parent=g3996.t3
HiC_scaffold_12	AUGUSTUS	intron	6815271	6831407	1.0	+	.	ID=g3996.t1.intron19;Parent=g3996.t1
HiC_scaffold_12	AUGUSTUS	intron	6815271	6831407	1.0	+	.	ID=g3996.t2.intron18;Parent=g3996.t2
HiC_scaffold_12	AUGUSTUS	intron	6815271	6831407	1.0	+	.	ID=g3996.t3.intron17;Parent=g3996.t3
HiC_scaffold_12	AUGUSTUS	exon	6831408	6831460	.	+	.	ID=g3996.t1.exon20;Parent=g3996.t1
HiC_scaffold_12	AUGUSTUS	exon	6831408	6831460	.	+	.	ID=g3996.t2.exon19;Parent=g3996.t2
HiC_scaffold_12	AUGUSTUS	exon	6831408	6831460	.	+	.	ID=g3996.t3.exon18;Parent=g3996.t3
HiC_scaffold_12	AUGUSTUS	CDS	6831408	6831460	1.0	+	0	ID=g3996.t1.CDS20;Parent=g3996.t1
HiC_scaffold_12	AUGUSTUS	CDS	6831408	6831460	1.0	+	0	ID=g3996.t2.CDS19;Parent=g3996.t2
HiC_scaffold_12	AUGUSTUS	CDS	6831408	6831460	1.0	+	0	ID=g3996.t3.CDS18;Parent=g3996.t3
HiC_scaffold_12	AUGUSTUS	intron	6831461	6837329	1.0	+	.	ID=g3996.t1.intron20;Parent=g3996.t1
HiC_scaffold_12	AUGUSTUS	intron	6831461	6837329	1.0	+	.	ID=g3996.t2.intron19;Parent=g3996.t2
HiC_scaffold_12	AUGUSTUS	intron	6831461	6837329	1.0	+	.	ID=g3996.t3.intron18;Parent=g3996.t3
HiC_scaffold_12	AUGUSTUS	exon	6837330	6837447	.	+	.	ID=g3996.t1.exon21;Parent=g3996.t1
HiC_scaffold_12	AUGUSTUS	exon	6837330	6837447	.	+	.	ID=g3996.t2.exon20;Parent=g3996.t2
HiC_scaffold_12	AUGUSTUS	exon	6837330	6837447	.	+	.	ID=g3996.t3.exon19;Parent=g3996.t3
HiC_scaffold_12	AUGUSTUS	CDS	6837330	6837447	1.0	+	1	ID=g3996.t1.CDS21;Parent=g3996.t1
HiC_scaffold_12	AUGUSTUS	CDS	6837330	6837447	1.0	+	1	ID=g3996.t2.CDS20;Parent=g3996.t2
HiC_scaffold_12	AUGUSTUS	CDS	6837330	6837447	1.0	+	1	ID=g3996.t3.CDS19;Parent=g3996.t3
HiC_scaffold_12	AUGUSTUS	intron	6837448	6837527	1.0	+	.	ID=g3996.t1.intron21;Parent=g3996.t1
HiC_scaffold_12	AUGUSTUS	intron	6837448	6837527	1.0	+	.	ID=g3996.t2.intron20;Parent=g3996.t2
HiC_scaffold_12	AUGUSTUS	intron	6837448	6837527	1.0	+	.	ID=g3996.t3.intron19;Parent=g3996.t3
HiC_scaffold_12	AUGUSTUS	exon	6837528	6837678	.	+	.	ID=g3996.t1.exon22;Parent=g3996.t1
HiC_scaffold_12	AUGUSTUS	exon	6837528	6837678	.	+	.	ID=g3996.t2.exon21;Parent=g3996.t2
HiC_scaffold_12	AUGUSTUS	exon	6837528	6837678	.	+	.	ID=g3996.t3.exon20;Parent=g3996.t3
HiC_scaffold_12	AUGUSTUS	CDS	6837528	6837678	1.0	+	0	ID=g3996.t1.CDS22;Parent=g3996.t1
HiC_scaffold_12	AUGUSTUS	CDS	6837528	6837678	1.0	+	0	ID=g3996.t2.CDS21;Parent=g3996.t2
HiC_scaffold_12	AUGUSTUS	CDS	6837528	6837678	1.0	+	0	ID=g3996.t3.CDS20;Parent=g3996.t3
HiC_scaffold_12	AUGUSTUS	intron	6837679	6838275	1.0	+	.	ID=g3996.t1.intron22;Parent=g3996.t1
HiC_scaffold_12	AUGUSTUS	intron	6837679	6838275	1.0	+	.	ID=g3996.t2.intron21;Parent=g3996.t2
HiC_scaffold_12	AUGUSTUS	intron	6837679	6838275	1.0	+	.	ID=g3996.t3.intron20;Parent=g3996.t3
HiC_scaffold_12	AUGUSTUS	exon	6838276	6838325	.	+	.	ID=g3996.t1.exon23;Parent=g3996.t1
HiC_scaffold_12	AUGUSTUS	exon	6838276	6838325	.	+	.	ID=g3996.t2.exon22;Parent=g3996.t2
HiC_scaffold_12	AUGUSTUS	exon	6838276	6838325	.	+	.	ID=g3996.t3.exon21;Parent=g3996.t3
HiC_scaffold_12	AUGUSTUS	CDS	6838276	6838325	1.0	+	2	ID=g3996.t1.CDS23;Parent=g3996.t1
HiC_scaffold_12	AUGUSTUS	CDS	6838276	6838325	1.0	+	2	ID=g3996.t2.CDS22;Parent=g3996.t2
HiC_scaffold_12	AUGUSTUS	CDS	6838276	6838325	1.0	+	2	ID=g3996.t3.CDS21;Parent=g3996.t3
HiC_scaffold_12	AUGUSTUS	intron	6838326	6840465	1.0	+	.	ID=g3996.t1.intron23;Parent=g3996.t1
HiC_scaffold_12	AUGUSTUS	intron	6838326	6840465	1.0	+	.	ID=g3996.t2.intron22;Parent=g3996.t2
HiC_scaffold_12	AUGUSTUS	intron	6838326	6840465	1.0	+	.	ID=g3996.t3.intron21;Parent=g3996.t3
HiC_scaffold_12	AUGUSTUS	exon	6840466	6840590	.	+	.	ID=g3996.t1.exon24;Parent=g3996.t1
HiC_scaffold_12	AUGUSTUS	exon	6840466	6840590	.	+	.	ID=g3996.t2.exon23;Parent=g3996.t2
HiC_scaffold_12	AUGUSTUS	exon	6840466	6840590	.	+	.	ID=g3996.t3.exon22;Parent=g3996.t3
HiC_scaffold_12	AUGUSTUS	CDS	6840466	6840590	1.0	+	0	ID=g3996.t1.CDS24;Parent=g3996.t1
HiC_scaffold_12	AUGUSTUS	CDS	6840466	6840590	1.0	+	0	ID=g3996.t2.CDS23;Parent=g3996.t2
HiC_scaffold_12	AUGUSTUS	CDS	6840466	6840590	1.0	+	0	ID=g3996.t3.CDS22;Parent=g3996.t3
HiC_scaffold_12	AUGUSTUS	intron	6840591	6840937	1.0	+	.	ID=g3996.t1.intron24;Parent=g3996.t1
HiC_scaffold_12	AUGUSTUS	intron	6840591	6840937	1.0	+	.	ID=g3996.t2.intron23;Parent=g3996.t2
HiC_scaffold_12	AUGUSTUS	intron	6840591	6840937	1.0	+	.	ID=g3996.t3.intron22;Parent=g3996.t3
HiC_scaffold_12	AUGUSTUS	exon	6840938	6841163	.	+	.	ID=g3996.t1.exon25;Parent=g3996.t1
HiC_scaffold_12	AUGUSTUS	exon	6840938	6841163	.	+	.	ID=g3996.t2.exon24;Parent=g3996.t2
HiC_scaffold_12	AUGUSTUS	exon	6840938	6841163	.	+	.	ID=g3996.t3.exon23;Parent=g3996.t3
HiC_scaffold_12	AUGUSTUS	CDS	6840938	6841163	1.0	+	1	ID=g3996.t1.CDS25;Parent=g3996.t1
HiC_scaffold_12	AUGUSTUS	CDS	6840938	6841163	1.0	+	1	ID=g3996.t2.CDS24;Parent=g3996.t2
HiC_scaffold_12	AUGUSTUS	CDS	6840938	6841163	1.0	+	1	ID=g3996.t3.CDS23;Parent=g3996.t3
HiC_scaffold_12	AUGUSTUS	stop_codon	6841161	6841163	.	+	0	ID=g3996.t1.stop1;Parent=g3996.t1
HiC_scaffold_12	AUGUSTUS	stop_codon	6841161	6841163	.	+	0	ID=g3996.t2.stop1;Parent=g3996.t2
HiC_scaffold_12	AUGUSTUS	stop_codon	6841161	6841163	.	+	0	ID=g3996.t3.stop1;Parent=g3996.t3
HiC_scaffold_12	AUGUSTUS	start_codon	6844881	6844883	.	+	0	ID=g3997.t1.start1;Parent=g3997.t1
HiC_scaffold_12	AUGUSTUS	exon	6844881	6844982	.	+	.	ID=g3997.t1.exon1;Parent=g3997.t1
HiC_scaffold_12	AUGUSTUS	CDS	6844881	6844982	1.0	+	0	ID=g3997.t1.CDS1;Parent=g3997.t1
HiC_scaffold_12	AUGUSTUS	gene	6844881	6867531	.	+	.	ID=g3997
HiC_scaffold_12	AUGUSTUS	mRNA	6844881	6867531	1.0	+	.	ID=g3997.t1;Parent=g3997;em_target=9668.ENSMPUP00000001976;em_score=1346.0;em_evalue=0.0;em_tcov=.;em_OGs=COG5158@1|root,KOG1302@2759|Eukaryota,38B73@33154|Opisthokonta,3B9TH@33208|Metazoa,3CRDQ@33213|Bilateria,480D7@7711|Chordata,48VC1@7742|Vertebrata,3J769@40674|Mammalia,3EFYR@33554|Carnivora;em_COG_cat=U;em_desc=Belongs to the STXBP unc-18 SEC1 family;em_max_annot_lvl=33208|Metazoa;em_Preferred_name=VPS33A;em_KEGG_ko=ko:K20182;em_KEGG_Pathway=ko04138,map04138;em_BRITE=ko00000,ko00001,ko04131;em_PFAMs=Sec1;em_GOs=GO:0000149,GO:0000323,GO:0000902,GO:0000904,GO:0002376,GO:0002520,GO:0003674,GO:0005488,GO:0005515,GO:0005575,GO:0005622,GO:0005623,GO:0005737,GO:0005764,GO:0005768,GO:0005769,GO:0005770,GO:0005773,GO:0005776,GO:0005829,GO:0006605,GO:0006622,GO:0006623,GO:0006725,GO:0006726,GO:0006727,GO:0006807,GO:0006810,GO:0006873,GO:0006885,GO:0006886,GO:0006897,GO:0006914,GO:0006950,GO:0006996,GO:0007032,GO:0007033,GO:0007034,GO:0007040,GO:0007041,GO:0007154,GO:0007220,GO:0007275,GO:0007568,GO:0008055,GO:0008057,GO:0008104,GO:0008150,GO:0008152,GO:0008333,GO:0008340,GO:0008593,GO:0009056,GO:0009058,GO:0009267,GO:0009605,GO:0009653,GO:0009966,GO:0009968,GO:0009987,GO:0009991,GO:0010256,GO:0010259,GO:0010646,GO:0010648,GO:0012505,GO:0015031,GO:0015833,GO:0016020,GO:0016043,GO:0016050,GO:0016192,GO:0016197,GO:0016236,GO:0018130,GO:0019222,GO:0019438,GO:0019538,GO:0019725,GO:0019748,GO:0019905,GO:0022411,GO:0023051,GO:0023057,GO:0030003,GO:0030004,GO:0030097,GO:0030099,GO:0030154,GO:0030220,GO:0030641,GO:0030897,GO:0031323,GO:0031338,GO:0031396,GO:0031399,GO:0031410,GO:0031667,GO:0031668,GO:0031669,GO:0031982,GO:0032268,GO:0032400,GO:0032418,GO:0032501,GO:0032502,GO:0032879,GO:0032984,GO:0032989,GO:0032991,GO:0033036,GO:0033043,GO:0033059,GO:0033060,GO:0033263,GO:0033365,GO:0033554,GO:0034613,GO:0035542,GO:0035751,GO:0036344,GO:0042440,GO:0042441,GO:0042592,GO:0042594,GO:0042886,GO:0043170,GO:0043226,GO:0043227,GO:0043229,GO:0043231,GO:0043254,GO:0043324,GO:0043473,GO:0043474,GO:0043933,GO:0044087,GO:0044237,GO:0044238,GO:0044248,GO:0044249,GO:0044260,GO:0044267,GO:0044422,GO:0044424,GO:0044425,GO:0044433,GO:0044440,GO:0044444,GO:0044446,GO:0044464,GO:0044550,GO:0044877,GO:0045184,GO:0045746,GO:0046148,GO:0046152,GO:0046158,GO:0046483,GO:0046907,GO:0048066,GO:0048069,GO:0048070,GO:0048072,GO:0048468,GO:0048471,GO:0048513,GO:0048519,GO:0048523,GO:0048534,GO:0048583,GO:0048585,GO:0048646,GO:0048731,GO:0048753,GO:0048856,GO:0048869,GO:0048878,GO:0050789,GO:0050794,GO:0050801,GO:0050896,GO:0051049,GO:0051128,GO:0051171,GO:0051179,GO:0051234,GO:0051246,GO:0051453,GO:0051640,GO:0051641,GO:0051648,GO:0051649,GO:0051716,GO:0051875,GO:0055067,GO:0055080,GO:0055082,GO:0060255,GO:0060627,GO:0061462,GO:0061919,GO:0065007,GO:0065008,GO:0070727,GO:0071496,GO:0071702,GO:0071704,GO:0071705,GO:0071840,GO:0072594,GO:0072665,GO:0072666,GO:0080090,GO:0080171,GO:0097352,GO:0097708,GO:0098657,GO:0098771,GO:0098796,GO:0099023,GO:1901360,GO:1901362,GO:1901564,GO:1901576,GO:1903320
HiC_scaffold_12	AUGUSTUS	intron	6844983	6847155	1.0	+	.	ID=g3997.t1.intron1;Parent=g3997.t1
HiC_scaffold_12	AUGUSTUS	exon	6847156	6847221	.	+	.	ID=g3997.t1.exon2;Parent=g3997.t1
HiC_scaffold_12	AUGUSTUS	CDS	6847156	6847221	1.0	+	0	ID=g3997.t1.CDS2;Parent=g3997.t1
HiC_scaffold_12	AUGUSTUS	intron	6847222	6847672	1.0	+	.	ID=g3997.t1.intron2;Parent=g3997.t1
HiC_scaffold_12	AUGUSTUS	exon	6847673	6847800	.	+	.	ID=g3997.t1.exon3;Parent=g3997.t1
HiC_scaffold_12	AUGUSTUS	CDS	6847673	6847800	1.0	+	0	ID=g3997.t1.CDS3;Parent=g3997.t1
HiC_scaffold_12	AUGUSTUS	intron	6847801	6848680	1.0	+	.	ID=g3997.t1.intron3;Parent=g3997.t1
HiC_scaffold_12	AUGUSTUS	exon	6848681	6848867	.	+	.	ID=g3997.t1.exon4;Parent=g3997.t1
HiC_scaffold_12	AUGUSTUS	CDS	6848681	6848867	1.0	+	1	ID=g3997.t1.CDS4;Parent=g3997.t1
HiC_scaffold_12	AUGUSTUS	intron	6848868	6855880	1.0	+	.	ID=g3997.t1.intron4;Parent=g3997.t1
HiC_scaffold_12	AUGUSTUS	exon	6855881	6855997	.	+	.	ID=g3997.t1.exon5;Parent=g3997.t1
HiC_scaffold_12	AUGUSTUS	CDS	6855881	6855997	1.0	+	0	ID=g3997.t1.CDS5;Parent=g3997.t1
HiC_scaffold_12	AUGUSTUS	intron	6855998	6856939	1.0	+	.	ID=g3997.t1.intron5;Parent=g3997.t1
HiC_scaffold_12	AUGUSTUS	exon	6856940	6857114	.	+	.	ID=g3997.t1.exon6;Parent=g3997.t1
HiC_scaffold_12	AUGUSTUS	CDS	6856940	6857114	1.0	+	0	ID=g3997.t1.CDS6;Parent=g3997.t1
HiC_scaffold_12	AUGUSTUS	intron	6857115	6857967	1.0	+	.	ID=g3997.t1.intron6;Parent=g3997.t1
HiC_scaffold_12	AUGUSTUS	exon	6857968	6858161	.	+	.	ID=g3997.t1.exon7;Parent=g3997.t1
HiC_scaffold_12	AUGUSTUS	CDS	6857968	6858161	1.0	+	2	ID=g3997.t1.CDS7;Parent=g3997.t1
HiC_scaffold_12	AUGUSTUS	intron	6858162	6859914	1.0	+	.	ID=g3997.t1.intron7;Parent=g3997.t1
HiC_scaffold_12	AUGUSTUS	exon	6859915	6860041	.	+	.	ID=g3997.t1.exon8;Parent=g3997.t1
HiC_scaffold_12	AUGUSTUS	CDS	6859915	6860041	1.0	+	0	ID=g3997.t1.CDS8;Parent=g3997.t1
HiC_scaffold_12	AUGUSTUS	intron	6860042	6860896	1.0	+	.	ID=g3997.t1.intron8;Parent=g3997.t1
HiC_scaffold_12	AUGUSTUS	exon	6860897	6860964	.	+	.	ID=g3997.t1.exon9;Parent=g3997.t1
HiC_scaffold_12	AUGUSTUS	CDS	6860897	6860964	1.0	+	2	ID=g3997.t1.CDS9;Parent=g3997.t1
HiC_scaffold_12	AUGUSTUS	intron	6860965	6861515	1.0	+	.	ID=g3997.t1.intron9;Parent=g3997.t1
HiC_scaffold_12	AUGUSTUS	exon	6861516	6861653	.	+	.	ID=g3997.t1.exon10;Parent=g3997.t1
HiC_scaffold_12	AUGUSTUS	CDS	6861516	6861653	1.0	+	0	ID=g3997.t1.CDS10;Parent=g3997.t1
HiC_scaffold_12	AUGUSTUS	intron	6861654	6864157	1.0	+	.	ID=g3997.t1.intron10;Parent=g3997.t1
HiC_scaffold_12	AUGUSTUS	exon	6864158	6864295	.	+	.	ID=g3997.t1.exon11;Parent=g3997.t1
HiC_scaffold_12	AUGUSTUS	CDS	6864158	6864295	1.0	+	0	ID=g3997.t1.CDS11;Parent=g3997.t1
HiC_scaffold_12	AUGUSTUS	intron	6864296	6866144	1.0	+	.	ID=g3997.t1.intron11;Parent=g3997.t1
HiC_scaffold_12	AUGUSTUS	exon	6866145	6866313	.	+	.	ID=g3997.t1.exon12;Parent=g3997.t1
HiC_scaffold_12	AUGUSTUS	CDS	6866145	6866313	1.0	+	0	ID=g3997.t1.CDS12;Parent=g3997.t1
HiC_scaffold_12	AUGUSTUS	intron	6866314	6867349	1.0	+	.	ID=g3997.t1.intron12;Parent=g3997.t1
HiC_scaffold_12	AUGUSTUS	exon	6867350	6867531	.	+	.	ID=g3997.t1.exon13;Parent=g3997.t1
HiC_scaffold_12	AUGUSTUS	CDS	6867350	6867531	1.0	+	2	ID=g3997.t1.CDS13;Parent=g3997.t1
HiC_scaffold_12	AUGUSTUS	stop_codon	6867529	6867531	.	+	0	ID=g3997.t1.stop1;Parent=g3997.t1
HiC_scaffold_12	AUGUSTUS	start_codon	6873373	6873375	.	+	0	ID=g3998.t1.start1;Parent=g3998.t1
HiC_scaffold_12	AUGUSTUS	exon	6873373	6873422	.	+	.	ID=g3998.t1.exon1;Parent=g3998.t1
HiC_scaffold_12	AUGUSTUS	CDS	6873373	6873422	1.0	+	0	ID=g3998.t1.CDS1;Parent=g3998.t1
HiC_scaffold_12	AUGUSTUS	gene	6873373	6890607	.	+	.	ID=g3998
HiC_scaffold_12	AUGUSTUS	mRNA	6873373	6890607	1.0	+	.	ID=g3998.t1;Parent=g3998;em_target=9668.ENSMPUP00000001980;em_score=493.4;em_evalue=2e-151;em_tcov=.;em_OGs=2937C@1|root,2RA48@2759|Eukaryota,38H8Q@33154|Opisthokonta,3BIWF@33208|Metazoa,3D2MU@33213|Bilateria,485DT@7711|Chordata,4941W@7742|Vertebrata,3J5BP@40674|Mammalia,3EJ55@33554|Carnivora;em_COG_cat=S;em_desc=diablo, IAP-binding mitochondrial protein;em_max_annot_lvl=33208|Metazoa;em_Preferred_name=DIABLO;em_KEGG_ko=ko:K10522;em_KEGG_Pathway=ko04210,ko04215,map04210,map04215;em_BRITE=ko00000,ko00001,ko03029,ko04121;em_PFAMs=Smac_DIABLO;em_GOs=GO:0005575,GO:0005622,GO:0005623,GO:0005737,GO:0005739,GO:0005740,GO:0005758,GO:0005829,GO:0005886,GO:0005887,GO:0006915,GO:0006919,GO:0006950,GO:0006979,GO:0007154,GO:0007165,GO:0007166,GO:0008150,GO:0008219,GO:0008625,GO:0008631,GO:0008635,GO:0009893,GO:0009898,GO:0009987,GO:0010604,GO:0010941,GO:0010942,GO:0010950,GO:0010952,GO:0012501,GO:0016020,GO:0016021,GO:0019222,GO:0023052,GO:0030162,GO:0031224,GO:0031226,GO:0031323,GO:0031325,GO:0031967,GO:0031970,GO:0031974,GO:0031975,GO:0032268,GO:0032270,GO:0032991,GO:0033554,GO:0034599,GO:0035556,GO:0035631,GO:0036473,GO:0042221,GO:0042981,GO:0043065,GO:0043067,GO:0043068,GO:0043085,GO:0043226,GO:0043227,GO:0043229,GO:0043231,GO:0043233,GO:0043235,GO:0043280,GO:0043281,GO:0044093,GO:0044422,GO:0044424,GO:0044425,GO:0044429,GO:0044444,GO:0044446,GO:0044459,GO:0044464,GO:0045862,GO:0048518,GO:0048522,GO:0050789,GO:0050790,GO:0050794,GO:0050896,GO:0051171,GO:0051173,GO:0051246,GO:0051247,GO:0051336,GO:0051345,GO:0051402,GO:0051716,GO:0052547,GO:0052548,GO:0060255,GO:0065007,GO:0065009,GO:0070013,GO:0070887,GO:0070997,GO:0071944,GO:0080090,GO:0097190,GO:0097191,GO:0097193,GO:0098552,GO:0098562,GO:0098796,GO:0098797,GO:0098802,GO:2000116,GO:2001056
HiC_scaffold_12	AUGUSTUS	intron	6873423	6874261	1.0	+	.	ID=g3998.t1.intron1;Parent=g3998.t1
HiC_scaffold_12	AUGUSTUS	exon	6874262	6874388	.	+	.	ID=g3998.t1.exon2;Parent=g3998.t1
HiC_scaffold_12	AUGUSTUS	CDS	6874262	6874388	1.0	+	1	ID=g3998.t1.CDS2;Parent=g3998.t1
HiC_scaffold_12	AUGUSTUS	intron	6874389	6878880	1.0	+	.	ID=g3998.t1.intron2;Parent=g3998.t1
HiC_scaffold_12	AUGUSTUS	exon	6878881	6879012	.	+	.	ID=g3998.t1.exon3;Parent=g3998.t1
HiC_scaffold_12	AUGUSTUS	CDS	6878881	6879012	1.0	+	0	ID=g3998.t1.CDS3;Parent=g3998.t1
HiC_scaffold_12	AUGUSTUS	intron	6879013	6879974	1.0	+	.	ID=g3998.t1.intron3;Parent=g3998.t1
HiC_scaffold_12	AUGUSTUS	exon	6879975	6880085	.	+	.	ID=g3998.t1.exon4;Parent=g3998.t1
HiC_scaffold_12	AUGUSTUS	CDS	6879975	6880085	1.0	+	0	ID=g3998.t1.CDS4;Parent=g3998.t1
HiC_scaffold_12	AUGUSTUS	intron	6880086	6880238	1.0	+	.	ID=g3998.t1.intron4;Parent=g3998.t1
HiC_scaffold_12	AUGUSTUS	exon	6880239	6880335	.	+	.	ID=g3998.t1.exon5;Parent=g3998.t1
HiC_scaffold_12	AUGUSTUS	CDS	6880239	6880335	1.0	+	0	ID=g3998.t1.CDS5;Parent=g3998.t1
HiC_scaffold_12	AUGUSTUS	intron	6880336	6890410	1.0	+	.	ID=g3998.t1.intron5;Parent=g3998.t1
HiC_scaffold_12	AUGUSTUS	exon	6890411	6890607	.	+	.	ID=g3998.t1.exon6;Parent=g3998.t1
HiC_scaffold_12	AUGUSTUS	CDS	6890411	6890607	1.0	+	2	ID=g3998.t1.CDS6;Parent=g3998.t1
HiC_scaffold_12	AUGUSTUS	stop_codon	6890605	6890607	.	+	0	ID=g3998.t1.stop1;Parent=g3998.t1
HiC_scaffold_12	AUGUSTUS	stop_codon	6891583	6891585	.	-	0	ID=g3999.t1.stop1;Parent=g3999.t1
HiC_scaffold_12	gmst	stop_codon	6891583	6891585	123.239978	-	0	ID=g3999.t2.stop1;Parent=g3999.t2
HiC_scaffold_12	AUGUSTUS	exon	6891583	6892656	.	-	.	ID=g3999.t1.exon1;Parent=g3999.t1
HiC_scaffold_12	AUGUSTUS	mRNA	6891583	6892656	1.0	-	.	ID=g3999.t1;Parent=g3999;em_target=9668.ENSMPUP00000019270;em_score=790.1;em_evalue=9.3e-241;em_tcov=.;em_OGs=KOG2287@1|root,KOG2287@2759|Eukaryota,39U57@33154|Opisthokonta,3BF1T@33208|Metazoa,3CZH9@33213|Bilateria,4834D@7711|Chordata,494PD@7742|Vertebrata,3J6FR@40674|Mammalia,3ENGD@33554|Carnivora;em_COG_cat=G;em_desc=UDP-GlcNAc betaGal beta-1,3-N-acetylglucosaminyltransferase 4;em_max_annot_lvl=33208|Metazoa;em_Preferred_name=B3GNT4;em_EC=2.4.1.149;em_KEGG_ko=ko:K07971;em_KEGG_Pathway=ko00601,ko01100,map00601,map01100;em_KEGG_Reaction=R04659,R05975;em_KEGG_rclass=RC00005,RC00049;em_BRITE=ko00000,ko00001,ko01000,ko01003;em_CAZy=GT31;em_PFAMs=Galactosyl_T;em_GOs=GO:0000139,GO:0000271,GO:0003674,GO:0003824,GO:0005575,GO:0005622,GO:0005623,GO:0005737,GO:0005794,GO:0005975,GO:0005976,GO:0006022,GO:0006023,GO:0006024,GO:0006082,GO:0006464,GO:0006486,GO:0006493,GO:0006790,GO:0006807,GO:0008150,GO:0008152,GO:0008194,GO:0008375,GO:0008376,GO:0008378,GO:0008499,GO:0008532,GO:0009058,GO:0009059,GO:0009100,GO:0009101,GO:0009987,GO:0012505,GO:0016020,GO:0016051,GO:0016266,GO:0016740,GO:0016757,GO:0016758,GO:0018146,GO:0019538,GO:0030203,GO:0030309,GO:0030311,GO:0031090,GO:0031984,GO:0033692,GO:0034637,GO:0034645,GO:0035250,GO:0036211,GO:0042339,GO:0043170,GO:0043226,GO:0043227,GO:0043229,GO:0043231,GO:0043412,GO:0043413,GO:0043436,GO:0044237,GO:0044238,GO:0044249,GO:0044260,GO:0044262,GO:0044264,GO:0044267,GO:0044272,GO:0044281,GO:0044422,GO:0044424,GO:0044431,GO:0044444,GO:0044446,GO:0044464,GO:0048531,GO:0070085,GO:0071704,GO:0098588,GO:0098791,GO:1901135,GO:1901137,GO:1901564,GO:1901566,GO:1901576,GO:1903510
HiC_scaffold_12	AUGUSTUS	CDS	6891583	6892656	1.0	-	0	ID=g3999.t1.CDS1;Parent=g3999.t1
HiC_scaffold_12	AUGUSTUS	gene	6891583	6892857	.	-	.	ID=g3999
HiC_scaffold_12	gmst	mRNA	6891583	6892857	.	-	.	ID=g3999.t2;Parent=g3999;em_target=9668.ENSMPUP00000019270;em_score=833.8;em_evalue=9.7e-254;em_tcov=.;em_OGs=KOG2287@1|root,KOG2287@2759|Eukaryota,39U57@33154|Opisthokonta,3BF1T@33208|Metazoa,3CZH9@33213|Bilateria,4834D@7711|Chordata,494PD@7742|Vertebrata,3J6FR@40674|Mammalia,3ENGD@33554|Carnivora;em_COG_cat=G;em_desc=UDP-GlcNAc betaGal beta-1,3-N-acetylglucosaminyltransferase 4;em_max_annot_lvl=33208|Metazoa;em_Preferred_name=B3GNT4;em_EC=2.4.1.149;em_KEGG_ko=ko:K07971;em_KEGG_Pathway=ko00601,ko01100,map00601,map01100;em_KEGG_Reaction=R04659,R05975;em_KEGG_rclass=RC00005,RC00049;em_BRITE=ko00000,ko00001,ko01000,ko01003;em_CAZy=GT31;em_PFAMs=Galactosyl_T;em_GOs=GO:0000139,GO:0000271,GO:0003674,GO:0003824,GO:0005575,GO:0005622,GO:0005623,GO:0005737,GO:0005794,GO:0005975,GO:0005976,GO:0006022,GO:0006023,GO:0006024,GO:0006082,GO:0006464,GO:0006486,GO:0006493,GO:0006790,GO:0006807,GO:0008150,GO:0008152,GO:0008194,GO:0008375,GO:0008376,GO:0008378,GO:0008499,GO:0008532,GO:0009058,GO:0009059,GO:0009100,GO:0009101,GO:0009987,GO:0012505,GO:0016020,GO:0016051,GO:0016266,GO:0016740,GO:0016757,GO:0016758,GO:0018146,GO:0019538,GO:0030203,GO:0030309,GO:0030311,GO:0031090,GO:0031984,GO:0033692,GO:0034637,GO:0034645,GO:0035250,GO:0036211,GO:0042339,GO:0043170,GO:0043226,GO:0043227,GO:0043229,GO:0043231,GO:0043412,GO:0043413,GO:0043436,GO:0044237,GO:0044238,GO:0044249,GO:0044260,GO:0044262,GO:0044264,GO:0044267,GO:0044272,GO:0044281,GO:0044422,GO:0044424,GO:0044431,GO:0044444,GO:0044446,GO:0044464,GO:0048531,GO:0070085,GO:0071704,GO:0098588,GO:0098791,GO:1901135,GO:1901137,GO:1901564,GO:1901566,GO:1901576,GO:1903510
HiC_scaffold_12	gmst	CDS	6891583	6892857	123.239978	-	0	ID=g3999.t2.CDS1;Parent=g3999.t2
HiC_scaffold_12	gmst	exon	6891583	6892857	123.239978	-	0	ID=g3999.t2.exon1;Parent=g3999.t2
HiC_scaffold_12	AUGUSTUS	start_codon	6892654	6892656	.	-	0	ID=g3999.t1.start1;Parent=g3999.t1
HiC_scaffold_12	gmst	start_codon	6892855	6892857	123.239978	-	0	ID=g3999.t2.start1;Parent=g3999.t2
HiC_scaffold_12	AUGUSTUS	stop_codon	6895257	6895259	.	-	0	ID=g4000.t1.stop1;Parent=g4000.t1
HiC_scaffold_12	AUGUSTUS	exon	6895257	6895384	.	-	.	ID=g4000.t1.exon1;Parent=g4000.t1
HiC_scaffold_12	AUGUSTUS	CDS	6895257	6895384	1.0	-	2	ID=g4000.t1.CDS1;Parent=g4000.t1
HiC_scaffold_12	AUGUSTUS	gene	6895257	6911284	.	-	.	ID=g4000
HiC_scaffold_12	AUGUSTUS	mRNA	6895257	6911284	1.0	-	.	ID=g4000.t1;Parent=g4000;em_target=9668.ENSMPUP00000001997;em_score=1364.5;em_evalue=0.0;em_tcov=.;em_OGs=COG4886@1|root,KOG0531@2759|Eukaryota,399E5@33154|Opisthokonta,3BFU5@33208|Metazoa,3CUNI@33213|Bilateria,4871W@7711|Chordata,498T4@7742|Vertebrata,3J1NN@40674|Mammalia,3EJP5@33554|Carnivora;em_COG_cat=T;em_desc=Leucine rich repeat containing 43;em_max_annot_lvl=33208|Metazoa;em_Preferred_name=LRRC43;em_PFAMs=LRR_8
HiC_scaffold_12	AUGUSTUS	intron	6895385	6900064	1.0	-	.	ID=g4000.t1.intron1;Parent=g4000.t1
HiC_scaffold_12	GeneMark.hmm3	stop_codon	6899193	6899195	.	-	0	ID=g4000.t2.stop1;Parent=g4000.t2
HiC_scaffold_12	GeneMark.hmm3	CDS	6899193	6899571	.	-	1	ID=g4000.t2.CDS1;Parent=g4000.t2
HiC_scaffold_12	GeneMark.hmm3	exon	6899193	6899571	.	-	1	ID=g4000.t2.exon1;Parent=g4000.t2
HiC_scaffold_12	GeneMark.hmm3	mRNA	6899193	6911284	.	-	.	ID=g4000.t2;Parent=g4000;em_target=9668.ENSMPUP00000001997;em_score=1280.7;em_evalue=0.0;em_tcov=.;em_OGs=COG4886@1|root,KOG0531@2759|Eukaryota,399E5@33154|Opisthokonta,3BFU5@33208|Metazoa,3CUNI@33213|Bilateria,4871W@7711|Chordata,498T4@7742|Vertebrata,3J1NN@40674|Mammalia,3EJP5@33554|Carnivora;em_COG_cat=T;em_desc=Leucine rich repeat containing 43;em_max_annot_lvl=33208|Metazoa;em_Preferred_name=LRRC43;em_PFAMs=LRR_8
HiC_scaffold_12	GeneMark.hmm3	intron	6899572	6899656	.	-	2	ID=g4000.t2.intron1;Parent=g4000.t2
HiC_scaffold_12	GeneMark.hmm3	CDS	6899657	6899838	.	-	0	ID=g4000.t2.CDS2;Parent=g4000.t2
HiC_scaffold_12	GeneMark.hmm3	exon	6899657	6899838	.	-	0	ID=g4000.t2.exon2;Parent=g4000.t2
HiC_scaffold_12	GeneMark.hmm3	intron	6899839	6900011	.	-	0	ID=g4000.t2.intron2;Parent=g4000.t2
HiC_scaffold_12	GeneMark.hmm3	CDS	6900012	6900109	.	-	2	ID=g4000.t2.CDS3;Parent=g4000.t2
HiC_scaffold_12	GeneMark.hmm3	exon	6900012	6900109	.	-	2	ID=g4000.t2.exon3;Parent=g4000.t2
HiC_scaffold_12	AUGUSTUS	exon	6900065	6900109	.	-	.	ID=g4000.t1.exon2;Parent=g4000.t1
HiC_scaffold_12	AUGUSTUS	CDS	6900065	6900109	1.0	-	2	ID=g4000.t1.CDS2;Parent=g4000.t1
HiC_scaffold_12	GeneMark.hmm3	intron	6900110	6900228	.	-	1	ID=g4000.t2.intron3;Parent=g4000.t2
HiC_scaffold_12	AUGUSTUS	intron	6900110	6900228	1.0	-	.	ID=g4000.t1.intron2;Parent=g4000.t1
HiC_scaffold_12	AUGUSTUS	exon	6900229	6900265	.	-	.	ID=g4000.t1.exon3;Parent=g4000.t1
HiC_scaffold_12	GeneMark.hmm3	CDS	6900229	6900265	.	-	0	ID=g4000.t2.CDS4;Parent=g4000.t2
HiC_scaffold_12	GeneMark.hmm3	exon	6900229	6900265	.	-	0	ID=g4000.t2.exon4;Parent=g4000.t2
HiC_scaffold_12	AUGUSTUS	CDS	6900229	6900265	1.0	-	0	ID=g4000.t1.CDS3;Parent=g4000.t1
HiC_scaffold_12	GeneMark.hmm3	intron	6900266	6900673	.	-	0	ID=g4000.t2.intron4;Parent=g4000.t2
HiC_scaffold_12	AUGUSTUS	intron	6900266	6900673	1.0	-	.	ID=g4000.t1.intron3;Parent=g4000.t1
HiC_scaffold_12	AUGUSTUS	exon	6900674	6900859	.	-	.	ID=g4000.t1.exon4;Parent=g4000.t1
HiC_scaffold_12	GeneMark.hmm3	CDS	6900674	6900859	.	-	0	ID=g4000.t2.CDS5;Parent=g4000.t2
HiC_scaffold_12	GeneMark.hmm3	exon	6900674	6900859	.	-	0	ID=g4000.t2.exon5;Parent=g4000.t2
HiC_scaffold_12	AUGUSTUS	CDS	6900674	6900859	1.0	-	0	ID=g4000.t1.CDS4;Parent=g4000.t1
HiC_scaffold_12	GeneMark.hmm3	intron	6900860	6900964	.	-	0	ID=g4000.t2.intron5;Parent=g4000.t2
HiC_scaffold_12	AUGUSTUS	intron	6900860	6900964	1.0	-	.	ID=g4000.t1.intron4;Parent=g4000.t1
HiC_scaffold_12	AUGUSTUS	exon	6900965	6901123	.	-	.	ID=g4000.t1.exon5;Parent=g4000.t1
HiC_scaffold_12	GeneMark.hmm3	CDS	6900965	6901123	.	-	0	ID=g4000.t2.CDS6;Parent=g4000.t2
HiC_scaffold_12	GeneMark.hmm3	exon	6900965	6901123	.	-	0	ID=g4000.t2.exon6;Parent=g4000.t2
HiC_scaffold_12	AUGUSTUS	CDS	6900965	6901123	1.0	-	0	ID=g4000.t1.CDS5;Parent=g4000.t1
HiC_scaffold_12	GeneMark.hmm3	intron	6901124	6901300	.	-	0	ID=g4000.t2.intron6;Parent=g4000.t2
HiC_scaffold_12	AUGUSTUS	intron	6901124	6901300	1.0	-	.	ID=g4000.t1.intron5;Parent=g4000.t1
HiC_scaffold_12	AUGUSTUS	exon	6901301	6901442	.	-	.	ID=g4000.t1.exon6;Parent=g4000.t1
HiC_scaffold_12	GeneMark.hmm3	CDS	6901301	6901442	.	-	1	ID=g4000.t2.CDS7;Parent=g4000.t2
HiC_scaffold_12	GeneMark.hmm3	exon	6901301	6901442	.	-	1	ID=g4000.t2.exon7;Parent=g4000.t2
HiC_scaffold_12	AUGUSTUS	CDS	6901301	6901442	1.0	-	1	ID=g4000.t1.CDS6;Parent=g4000.t1
HiC_scaffold_12	GeneMark.hmm3	intron	6901443	6903371	.	-	2	ID=g4000.t2.intron7;Parent=g4000.t2
HiC_scaffold_12	AUGUSTUS	intron	6901443	6903371	1.0	-	.	ID=g4000.t1.intron6;Parent=g4000.t1
HiC_scaffold_12	AUGUSTUS	exon	6903372	6903598	.	-	.	ID=g4000.t1.exon7;Parent=g4000.t1
HiC_scaffold_12	GeneMark.hmm3	CDS	6903372	6903598	.	-	0	ID=g4000.t2.CDS8;Parent=g4000.t2
HiC_scaffold_12	GeneMark.hmm3	exon	6903372	6903598	.	-	0	ID=g4000.t2.exon8;Parent=g4000.t2
HiC_scaffold_12	AUGUSTUS	CDS	6903372	6903598	1.0	-	0	ID=g4000.t1.CDS7;Parent=g4000.t1
HiC_scaffold_12	GeneMark.hmm3	intron	6903599	6904148	.	-	0	ID=g4000.t2.intron8;Parent=g4000.t2
HiC_scaffold_12	AUGUSTUS	intron	6903599	6904148	1.0	-	.	ID=g4000.t1.intron7;Parent=g4000.t1
HiC_scaffold_12	AUGUSTUS	exon	6904149	6904336	.	-	.	ID=g4000.t1.exon8;Parent=g4000.t1
HiC_scaffold_12	GeneMark.hmm3	CDS	6904149	6904336	.	-	2	ID=g4000.t2.CDS9;Parent=g4000.t2
HiC_scaffold_12	GeneMark.hmm3	exon	6904149	6904336	.	-	2	ID=g4000.t2.exon9;Parent=g4000.t2
HiC_scaffold_12	AUGUSTUS	CDS	6904149	6904336	1.0	-	2	ID=g4000.t1.CDS8;Parent=g4000.t1
HiC_scaffold_12	GeneMark.hmm3	intron	6904337	6904966	.	-	1	ID=g4000.t2.intron9;Parent=g4000.t2
HiC_scaffold_12	AUGUSTUS	intron	6904337	6904966	1.0	-	.	ID=g4000.t1.intron8;Parent=g4000.t1
HiC_scaffold_12	AUGUSTUS	exon	6904967	6905205	.	-	.	ID=g4000.t1.exon9;Parent=g4000.t1
HiC_scaffold_12	GeneMark.hmm3	CDS	6904967	6905205	.	-	1	ID=g4000.t2.CDS10;Parent=g4000.t2
HiC_scaffold_12	GeneMark.hmm3	exon	6904967	6905205	.	-	1	ID=g4000.t2.exon10;Parent=g4000.t2
HiC_scaffold_12	AUGUSTUS	CDS	6904967	6905205	1.0	-	1	ID=g4000.t1.CDS9;Parent=g4000.t1
HiC_scaffold_12	GeneMark.hmm3	intron	6905206	6906718	.	-	2	ID=g4000.t2.intron10;Parent=g4000.t2
HiC_scaffold_12	AUGUSTUS	intron	6905206	6906718	1.0	-	.	ID=g4000.t1.intron9;Parent=g4000.t1
HiC_scaffold_12	AUGUSTUS	exon	6906719	6906858	.	-	.	ID=g4000.t1.exon10;Parent=g4000.t1
HiC_scaffold_12	GeneMark.hmm3	CDS	6906719	6906858	.	-	0	ID=g4000.t2.CDS11;Parent=g4000.t2
HiC_scaffold_12	GeneMark.hmm3	exon	6906719	6906858	.	-	0	ID=g4000.t2.exon11;Parent=g4000.t2
HiC_scaffold_12	AUGUSTUS	CDS	6906719	6906858	1.0	-	0	ID=g4000.t1.CDS10;Parent=g4000.t1
HiC_scaffold_12	GeneMark.hmm3	intron	6906859	6908410	.	-	0	ID=g4000.t2.intron11;Parent=g4000.t2
HiC_scaffold_12	AUGUSTUS	intron	6906859	6908410	1.0	-	.	ID=g4000.t1.intron10;Parent=g4000.t1
HiC_scaffold_12	AUGUSTUS	exon	6908411	6908521	.	-	.	ID=g4000.t1.exon11;Parent=g4000.t1
HiC_scaffold_12	GeneMark.hmm3	CDS	6908411	6908521	.	-	0	ID=g4000.t2.CDS12;Parent=g4000.t2
HiC_scaffold_12	GeneMark.hmm3	exon	6908411	6908521	.	-	0	ID=g4000.t2.exon12;Parent=g4000.t2
HiC_scaffold_12	AUGUSTUS	CDS	6908411	6908521	1.0	-	0	ID=g4000.t1.CDS11;Parent=g4000.t1
HiC_scaffold_12	GeneMark.hmm3	intron	6908522	6909542	.	-	0	ID=g4000.t2.intron12;Parent=g4000.t2
HiC_scaffold_12	AUGUSTUS	intron	6908522	6909542	1.0	-	.	ID=g4000.t1.intron11;Parent=g4000.t1
HiC_scaffold_12	AUGUSTUS	exon	6909543	6909803	.	-	.	ID=g4000.t1.exon12;Parent=g4000.t1
HiC_scaffold_12	GeneMark.hmm3	CDS	6909543	6909803	.	-	0	ID=g4000.t2.CDS13;Parent=g4000.t2
HiC_scaffold_12	GeneMark.hmm3	exon	6909543	6909803	.	-	0	ID=g4000.t2.exon13;Parent=g4000.t2
HiC_scaffold_12	AUGUSTUS	CDS	6909543	6909803	1.0	-	0	ID=g4000.t1.CDS12;Parent=g4000.t1
HiC_scaffold_12	GeneMark.hmm3	intron	6909804	6911191	.	-	0	ID=g4000.t2.intron13;Parent=g4000.t2
HiC_scaffold_12	AUGUSTUS	intron	6909804	6911191	1.0	-	.	ID=g4000.t1.intron12;Parent=g4000.t1
HiC_scaffold_12	AUGUSTUS	exon	6911192	6911284	.	-	.	ID=g4000.t1.exon13;Parent=g4000.t1
HiC_scaffold_12	GeneMark.hmm3	CDS	6911192	6911284	.	-	0	ID=g4000.t2.CDS14;Parent=g4000.t2
HiC_scaffold_12	GeneMark.hmm3	exon	6911192	6911284	.	-	0	ID=g4000.t2.exon14;Parent=g4000.t2
HiC_scaffold_12	AUGUSTUS	CDS	6911192	6911284	1.0	-	0	ID=g4000.t1.CDS13;Parent=g4000.t1
HiC_scaffold_12	AUGUSTUS	start_codon	6911282	6911284	.	-	0	ID=g4000.t1.start1;Parent=g4000.t1
HiC_scaffold_12	GeneMark.hmm3	start_codon	6911282	6911284	.	-	0	ID=g4000.t2.start1;Parent=g4000.t2
HiC_scaffold_12	AUGUSTUS	stop_codon	6936663	6936665	.	-	0	ID=g4001.t1.stop1;Parent=g4001.t1
HiC_scaffold_12	AUGUSTUS	exon	6936663	6936784	.	-	.	ID=g4001.t1.exon1;Parent=g4001.t1
HiC_scaffold_12	AUGUSTUS	CDS	6936663	6936784	1.0	-	2	ID=g4001.t1.CDS1;Parent=g4001.t1
HiC_scaffold_12	AUGUSTUS	gene	6936663	6992200	.	-	.	ID=g4001
HiC_scaffold_12	AUGUSTUS	mRNA	6936663	6992200	1.0	-	.	ID=g4001.t1;Parent=g4001;em_target=9612.ENSCAFP00000011793;em_score=2028.8;em_evalue=0.0;em_tcov=.;em_OGs=KOG3582@1|root,KOG3582@2759|Eukaryota,38CXV@33154|Opisthokonta,3BD33@33208|Metazoa,3CSVS@33213|Bilateria,489BS@7711|Chordata,48WUD@7742|Vertebrata,3J7UC@40674|Mammalia,3EFMR@33554|Carnivora;em_COG_cat=K;em_desc=MLX interacting protein;em_max_annot_lvl=33208|Metazoa;em_Preferred_name=MLXIP;em_KEGG_ko=ko:K09113;em_KEGG_Pathway=ko04931,ko04932,map04931,map04932;em_BRITE=ko00000,ko00001,ko03000;em_PFAMs=HLH;em_GOs=GO:0000122,GO:0000976,GO:0000977,GO:0000981,GO:0001012,GO:0001067,GO:0001228,GO:0003674,GO:0003676,GO:0003677,GO:0003690,GO:0003700,GO:0005488,GO:0005515,GO:0005575,GO:0005622,GO:0005623,GO:0005634,GO:0005667,GO:0005737,GO:0005739,GO:0006109,GO:0006139,GO:0006351,GO:0006355,GO:0006357,GO:0006366,GO:0006725,GO:0006807,GO:0006810,GO:0006913,GO:0007275,GO:0007568,GO:0008134,GO:0008150,GO:0008152,GO:0008340,GO:0009058,GO:0009059,GO:0009743,GO:0009744,GO:0009889,GO:0009890,GO:0009891,GO:0009892,GO:0009893,GO:0009987,GO:0010033,GO:0010259,GO:0010467,GO:0010468,GO:0010556,GO:0010557,GO:0010558,GO:0010604,GO:0010605,GO:0010628,GO:0010629,GO:0016070,GO:0018130,GO:0019219,GO:0019222,GO:0019438,GO:0031323,GO:0031324,GO:0031325,GO:0031326,GO:0031327,GO:0031328,GO:0032501,GO:0032502,GO:0032774,GO:0032991,GO:0033500,GO:0034285,GO:0034641,GO:0034645,GO:0034654,GO:0042221,GO:0042592,GO:0042593,GO:0043170,GO:0043226,GO:0043227,GO:0043229,GO:0043231,GO:0043565,GO:0044212,GO:0044237,GO:0044238,GO:0044249,GO:0044260,GO:0044271,GO:0044424,GO:0044444,GO:0044464,GO:0045892,GO:0045893,GO:0045934,GO:0045935,GO:0045944,GO:0046483,GO:0046907,GO:0046982,GO:0046983,GO:0048518,GO:0048519,GO:0048522,GO:0048523,GO:0048856,GO:0048878,GO:0050789,GO:0050794,GO:0050896,GO:0051169,GO:0051171,GO:0051172,GO:0051173,GO:0051179,GO:0051234,GO:0051252,GO:0051253,GO:0051254,GO:0051641,GO:0051649,GO:0055088,GO:0055090,GO:0060255,GO:0065007,GO:0065008,GO:0070328,GO:0071704,GO:0080090,GO:0090304,GO:0097159,GO:0097659,GO:0140110,GO:1900402,GO:1901360,GO:1901362,GO:1901363,GO:1901576,GO:1901700,GO:1902679,GO:1902680,GO:1903506,GO:1903507,GO:1903508,GO:1990837,GO:2000112,GO:2000113,GO:2001141
HiC_scaffold_12	AUGUSTUS	intron	6936785	6937373	1.0	-	.	ID=g4001.t1.intron1;Parent=g4001.t1
HiC_scaffold_12	AUGUSTUS	exon	6937374	6937503	.	-	.	ID=g4001.t1.exon2;Parent=g4001.t1
HiC_scaffold_12	AUGUSTUS	CDS	6937374	6937503	1.0	-	0	ID=g4001.t1.CDS2;Parent=g4001.t1
HiC_scaffold_12	AUGUSTUS	intron	6937504	6939062	1.0	-	.	ID=g4001.t1.intron2;Parent=g4001.t1
HiC_scaffold_12	AUGUSTUS	exon	6939063	6939186	.	-	.	ID=g4001.t1.exon3;Parent=g4001.t1
HiC_scaffold_12	AUGUSTUS	CDS	6939063	6939186	1.0	-	1	ID=g4001.t1.CDS3;Parent=g4001.t1
HiC_scaffold_12	AUGUSTUS	intron	6939187	6939448	1.0	-	.	ID=g4001.t1.intron3;Parent=g4001.t1
HiC_scaffold_12	AUGUSTUS	exon	6939449	6939576	.	-	.	ID=g4001.t1.exon4;Parent=g4001.t1
HiC_scaffold_12	AUGUSTUS	CDS	6939449	6939576	1.0	-	0	ID=g4001.t1.CDS4;Parent=g4001.t1
HiC_scaffold_12	AUGUSTUS	intron	6939577	6939677	1.0	-	.	ID=g4001.t1.intron4;Parent=g4001.t1
HiC_scaffold_12	AUGUSTUS	exon	6939678	6939779	.	-	.	ID=g4001.t1.exon5;Parent=g4001.t1
HiC_scaffold_12	AUGUSTUS	CDS	6939678	6939779	1.0	-	0	ID=g4001.t1.CDS5;Parent=g4001.t1
HiC_scaffold_12	AUGUSTUS	intron	6939780	6940235	1.0	-	.	ID=g4001.t1.intron5;Parent=g4001.t1
HiC_scaffold_12	AUGUSTUS	exon	6940236	6940360	.	-	.	ID=g4001.t1.exon6;Parent=g4001.t1
HiC_scaffold_12	AUGUSTUS	CDS	6940236	6940360	1.0	-	2	ID=g4001.t1.CDS6;Parent=g4001.t1
HiC_scaffold_12	AUGUSTUS	intron	6940361	6941777	1.0	-	.	ID=g4001.t1.intron6;Parent=g4001.t1
HiC_scaffold_12	AUGUSTUS	exon	6941778	6941931	.	-	.	ID=g4001.t1.exon7;Parent=g4001.t1
HiC_scaffold_12	AUGUSTUS	CDS	6941778	6941931	1.0	-	0	ID=g4001.t1.CDS7;Parent=g4001.t1
HiC_scaffold_12	AUGUSTUS	intron	6941932	6942052	1.0	-	.	ID=g4001.t1.intron7;Parent=g4001.t1
HiC_scaffold_12	AUGUSTUS	exon	6942053	6942174	.	-	.	ID=g4001.t1.exon8;Parent=g4001.t1
HiC_scaffold_12	AUGUSTUS	CDS	6942053	6942174	1.0	-	2	ID=g4001.t1.CDS8;Parent=g4001.t1
HiC_scaffold_12	AUGUSTUS	intron	6942175	6942622	1.0	-	.	ID=g4001.t1.intron8;Parent=g4001.t1
HiC_scaffold_12	AUGUSTUS	exon	6942623	6943274	.	-	.	ID=g4001.t1.exon9;Parent=g4001.t1
HiC_scaffold_12	AUGUSTUS	CDS	6942623	6943274	1.0	-	0	ID=g4001.t1.CDS9;Parent=g4001.t1
HiC_scaffold_12	AUGUSTUS	intron	6943275	6944221	1.0	-	.	ID=g4001.t1.intron9;Parent=g4001.t1
HiC_scaffold_12	AUGUSTUS	exon	6944222	6944313	.	-	.	ID=g4001.t1.exon10;Parent=g4001.t1
HiC_scaffold_12	AUGUSTUS	CDS	6944222	6944313	1.0	-	2	ID=g4001.t1.CDS10;Parent=g4001.t1
HiC_scaffold_12	AUGUSTUS	intron	6944314	6944894	1.0	-	.	ID=g4001.t1.intron10;Parent=g4001.t1
HiC_scaffold_12	AUGUSTUS	exon	6944895	6944984	.	-	.	ID=g4001.t1.exon11;Parent=g4001.t1
HiC_scaffold_12	AUGUSTUS	CDS	6944895	6944984	1.0	-	2	ID=g4001.t1.CDS11;Parent=g4001.t1
HiC_scaffold_12	AUGUSTUS	intron	6944985	6945635	1.0	-	.	ID=g4001.t1.intron11;Parent=g4001.t1
HiC_scaffold_12	AUGUSTUS	exon	6945636	6945807	.	-	.	ID=g4001.t1.exon12;Parent=g4001.t1
HiC_scaffold_12	AUGUSTUS	CDS	6945636	6945807	1.0	-	0	ID=g4001.t1.CDS12;Parent=g4001.t1
HiC_scaffold_12	AUGUSTUS	intron	6945808	6946141	1.0	-	.	ID=g4001.t1.intron12;Parent=g4001.t1
HiC_scaffold_12	AUGUSTUS	exon	6946142	6946183	.	-	.	ID=g4001.t1.exon13;Parent=g4001.t1
HiC_scaffold_12	AUGUSTUS	CDS	6946142	6946183	1.0	-	0	ID=g4001.t1.CDS13;Parent=g4001.t1
HiC_scaffold_12	AUGUSTUS	intron	6946184	6946565	1.0	-	.	ID=g4001.t1.intron13;Parent=g4001.t1
HiC_scaffold_12	AUGUSTUS	exon	6946566	6946655	.	-	.	ID=g4001.t1.exon14;Parent=g4001.t1
HiC_scaffold_12	AUGUSTUS	CDS	6946566	6946655	1.0	-	0	ID=g4001.t1.CDS14;Parent=g4001.t1
HiC_scaffold_12	AUGUSTUS	intron	6946656	6948032	1.0	-	.	ID=g4001.t1.intron14;Parent=g4001.t1
HiC_scaffold_12	AUGUSTUS	exon	6948033	6948118	.	-	.	ID=g4001.t1.exon15;Parent=g4001.t1
HiC_scaffold_12	AUGUSTUS	CDS	6948033	6948118	1.0	-	2	ID=g4001.t1.CDS15;Parent=g4001.t1
HiC_scaffold_12	AUGUSTUS	intron	6948119	6948825	1.0	-	.	ID=g4001.t1.intron15;Parent=g4001.t1
HiC_scaffold_12	AUGUSTUS	exon	6948826	6948932	.	-	.	ID=g4001.t1.exon16;Parent=g4001.t1
HiC_scaffold_12	AUGUSTUS	CDS	6948826	6948932	1.0	-	1	ID=g4001.t1.CDS16;Parent=g4001.t1
HiC_scaffold_12	AUGUSTUS	intron	6948933	6991787	1.0	-	.	ID=g4001.t1.intron16;Parent=g4001.t1
HiC_scaffold_12	AUGUSTUS	exon	6991788	6992200	.	-	.	ID=g4001.t1.exon17;Parent=g4001.t1
HiC_scaffold_12	AUGUSTUS	CDS	6991788	6992200	1.0	-	0	ID=g4001.t1.CDS17;Parent=g4001.t1
HiC_scaffold_12	AUGUSTUS	start_codon	6992198	6992200	.	-	0	ID=g4001.t1.start1;Parent=g4001.t1
HiC_scaffold_12	gmst	stop_codon	7007646	7007648	18.489826	-	0	ID=g4002.t1.stop1;Parent=g4002.t1
HiC_scaffold_12	gmst	CDS	7007646	7007838	18.489826	-	1	ID=g4002.t1.CDS1;Parent=g4002.t1
HiC_scaffold_12	gmst	exon	7007646	7007838	18.489826	-	1	ID=g4002.t1.exon1;Parent=g4002.t1
HiC_scaffold_12	gmst	gene	7007646	7008434	.	-	.	ID=g4002
HiC_scaffold_12	gmst	mRNA	7007646	7008434	.	-	.	ID=g4002.t1;Parent=g4002
HiC_scaffold_12	gmst	intron	7007839	7008017	18.489826	-	0	ID=g4002.t1.intron1;Parent=g4002.t1
HiC_scaffold_12	gmst	CDS	7008018	7008068	18.489826	-	1	ID=g4002.t1.CDS2;Parent=g4002.t1
HiC_scaffold_12	gmst	exon	7008018	7008068	18.489826	-	1	ID=g4002.t1.exon2;Parent=g4002.t1
HiC_scaffold_12	gmst	intron	7008069	7008345	18.489826	-	0	ID=g4002.t1.intron2;Parent=g4002.t1
HiC_scaffold_12	gmst	CDS	7008346	7008434	18.489826	-	0	ID=g4002.t1.CDS3;Parent=g4002.t1
HiC_scaffold_12	gmst	exon	7008346	7008434	18.489826	-	0	ID=g4002.t1.exon3;Parent=g4002.t1
HiC_scaffold_12	gmst	start_codon	7008432	7008434	18.489826	-	0	ID=g4002.t1.start1;Parent=g4002.t1
HiC_scaffold_12	AUGUSTUS	stop_codon	7013769	7013771	.	-	0	ID=g4003.t1.stop1;Parent=g4003.t1
HiC_scaffold_12	AUGUSTUS	stop_codon	7013769	7013771	.	-	0	ID=g4003.t2.stop1;Parent=g4003.t2
HiC_scaffold_12	AUGUSTUS	exon	7013769	7013840	.	-	.	ID=g4003.t1.exon1;Parent=g4003.t1
HiC_scaffold_12	AUGUSTUS	exon	7013769	7013840	.	-	.	ID=g4003.t2.exon1;Parent=g4003.t2
HiC_scaffold_12	AUGUSTUS	CDS	7013769	7013840	1.0	-	0	ID=g4003.t1.CDS1;Parent=g4003.t1
HiC_scaffold_12	AUGUSTUS	CDS	7013769	7013840	1.0	-	0	ID=g4003.t2.CDS1;Parent=g4003.t2
HiC_scaffold_12	AUGUSTUS	gene	7013769	7039219	.	-	.	ID=g4003
HiC_scaffold_12	AUGUSTUS	mRNA	7013769	7039219	1.0	-	.	ID=g4003.t1;Parent=g4003;em_target=9612.ENSCAFP00000042857;em_score=414.1;em_evalue=3.7e-127;em_tcov=.;em_OGs=KOG4095@1|root,KOG4095@2759|Eukaryota,39VES@33154|Opisthokonta,3BHN2@33208|Metazoa,3D2YH@33213|Bilateria,489VV@7711|Chordata,48UY5@7742|Vertebrata,3JDU0@40674|Mammalia,3EH9J@33554|Carnivora;em_COG_cat=S;em_desc=B-cell CLL lymphoma;em_max_annot_lvl=33208|Metazoa;em_Preferred_name=BCL7A;em_PFAMs=BCL_N;em_GOs=GO:0006355,GO:0008150,GO:0009889,GO:0009890,GO:0009892,GO:0010468,GO:0010556,GO:0010558,GO:0010605,GO:0010629,GO:0019219,GO:0019222,GO:0031323,GO:0031324,GO:0031326,GO:0031327,GO:0045892,GO:0045934,GO:0048519,GO:0048523,GO:0050789,GO:0050794,GO:0051171,GO:0051172,GO:0051252,GO:0051253,GO:0060255,GO:0065007,GO:0080090,GO:1902679,GO:1903506,GO:1903507,GO:2000112,GO:2000113,GO:2001141
HiC_scaffold_12	AUGUSTUS	mRNA	7013769	7039219	1.0	-	.	ID=g4003.t2;Parent=g4003;em_target=9707.XP_004395939.1;em_score=451.6;em_evalue=1.8e-138;em_tcov=.;em_OGs=KOG4095@1|root,KOG4095@2759|Eukaryota,39VES@33154|Opisthokonta,3BHN2@33208|Metazoa,3D2YH@33213|Bilateria,489VV@7711|Chordata,48UY5@7742|Vertebrata,3JDU0@40674|Mammalia,3EH9J@33554|Carnivora;em_COG_cat=S;em_desc=B-cell CLL lymphoma;em_max_annot_lvl=33208|Metazoa;em_Preferred_name=BCL7A;em_PFAMs=BCL_N;em_GOs=GO:0006355,GO:0008150,GO:0009889,GO:0009890,GO:0009892,GO:0010468,GO:0010556,GO:0010558,GO:0010605,GO:0010629,GO:0019219,GO:0019222,GO:0031323,GO:0031324,GO:0031326,GO:0031327,GO:0045892,GO:0045934,GO:0048519,GO:0048523,GO:0050789,GO:0050794,GO:0051171,GO:0051172,GO:0051252,GO:0051253,GO:0060255,GO:0065007,GO:0080090,GO:1902679,GO:1903506,GO:1903507,GO:2000112,GO:2000113,GO:2001141
HiC_scaffold_12	AUGUSTUS	intron	7013841	7016942	1.0	-	.	ID=g4003.t2.intron1;Parent=g4003.t2
HiC_scaffold_12	AUGUSTUS	intron	7013841	7017005	1.0	-	.	ID=g4003.t1.intron1;Parent=g4003.t1
HiC_scaffold_12	AUGUSTUS	exon	7016943	7017127	.	-	.	ID=g4003.t2.exon2;Parent=g4003.t2
HiC_scaffold_12	AUGUSTUS	CDS	7016943	7017127	1.0	-	2	ID=g4003.t2.CDS2;Parent=g4003.t2
HiC_scaffold_12	AUGUSTUS	exon	7017006	7017127	.	-	.	ID=g4003.t1.exon2;Parent=g4003.t1
HiC_scaffold_12	AUGUSTUS	CDS	7017006	7017127	1.0	-	2	ID=g4003.t1.CDS2;Parent=g4003.t1
HiC_scaffold_12	AUGUSTUS	intron	7017128	7023626	1.0	-	.	ID=g4003.t1.intron2;Parent=g4003.t1
HiC_scaffold_12	AUGUSTUS	intron	7017128	7023626	1.0	-	.	ID=g4003.t2.intron2;Parent=g4003.t2
HiC_scaffold_12	AUGUSTUS	exon	7023627	7023794	.	-	.	ID=g4003.t1.exon3;Parent=g4003.t1
HiC_scaffold_12	AUGUSTUS	exon	7023627	7023794	.	-	.	ID=g4003.t2.exon3;Parent=g4003.t2
HiC_scaffold_12	AUGUSTUS	CDS	7023627	7023794	1.0	-	2	ID=g4003.t1.CDS3;Parent=g4003.t1
HiC_scaffold_12	AUGUSTUS	CDS	7023627	7023794	1.0	-	2	ID=g4003.t2.CDS3;Parent=g4003.t2
HiC_scaffold_12	AUGUSTUS	intron	7023795	7027842	1.0	-	.	ID=g4003.t1.intron3;Parent=g4003.t1
HiC_scaffold_12	AUGUSTUS	intron	7023795	7027842	1.0	-	.	ID=g4003.t2.intron3;Parent=g4003.t2
HiC_scaffold_12	AUGUSTUS	exon	7027843	7027939	.	-	.	ID=g4003.t1.exon4;Parent=g4003.t1
HiC_scaffold_12	AUGUSTUS	exon	7027843	7027939	.	-	.	ID=g4003.t2.exon4;Parent=g4003.t2
HiC_scaffold_12	AUGUSTUS	CDS	7027843	7027939	1.0	-	0	ID=g4003.t1.CDS4;Parent=g4003.t1
HiC_scaffold_12	AUGUSTUS	CDS	7027843	7027939	1.0	-	0	ID=g4003.t2.CDS4;Parent=g4003.t2
HiC_scaffold_12	AUGUSTUS	intron	7027940	7031526	1.0	-	.	ID=g4003.t1.intron4;Parent=g4003.t1
HiC_scaffold_12	AUGUSTUS	intron	7027940	7031526	1.0	-	.	ID=g4003.t2.intron4;Parent=g4003.t2
HiC_scaffold_12	AUGUSTUS	exon	7031527	7031608	.	-	.	ID=g4003.t1.exon5;Parent=g4003.t1
HiC_scaffold_12	AUGUSTUS	exon	7031527	7031608	.	-	.	ID=g4003.t2.exon5;Parent=g4003.t2
HiC_scaffold_12	AUGUSTUS	CDS	7031527	7031608	1.0	-	1	ID=g4003.t1.CDS5;Parent=g4003.t1
HiC_scaffold_12	AUGUSTUS	CDS	7031527	7031608	1.0	-	1	ID=g4003.t2.CDS5;Parent=g4003.t2
HiC_scaffold_12	AUGUSTUS	intron	7031609	7039127	1.0	-	.	ID=g4003.t1.intron5;Parent=g4003.t1
HiC_scaffold_12	AUGUSTUS	intron	7031609	7039127	1.0	-	.	ID=g4003.t2.intron5;Parent=g4003.t2
HiC_scaffold_12	AUGUSTUS	exon	7039128	7039219	.	-	.	ID=g4003.t1.exon6;Parent=g4003.t1
HiC_scaffold_12	AUGUSTUS	exon	7039128	7039219	.	-	.	ID=g4003.t2.exon6;Parent=g4003.t2
HiC_scaffold_12	AUGUSTUS	CDS	7039128	7039219	1.0	-	0	ID=g4003.t1.CDS6;Parent=g4003.t1
HiC_scaffold_12	AUGUSTUS	CDS	7039128	7039219	1.0	-	0	ID=g4003.t2.CDS6;Parent=g4003.t2
HiC_scaffold_12	AUGUSTUS	start_codon	7039217	7039219	.	-	0	ID=g4003.t1.start1;Parent=g4003.t1
HiC_scaffold_12	AUGUSTUS	start_codon	7039217	7039219	.	-	0	ID=g4003.t2.start1;Parent=g4003.t2
HiC_scaffold_12	AUGUSTUS	stop_codon	7052282	7052284	.	-	0	ID=g4004.t1.stop1;Parent=g4004.t1
HiC_scaffold_12	gmst	stop_codon	7052282	7052284	177.141422	-	0	ID=g4004.t2.stop1;Parent=g4004.t2
HiC_scaffold_12	AUGUSTUS	exon	7052282	7052418	.	-	.	ID=g4004.t1.exon1;Parent=g4004.t1
HiC_scaffold_12	AUGUSTUS	CDS	7052282	7052418	1.0	-	2	ID=g4004.t1.CDS1;Parent=g4004.t1
HiC_scaffold_12	gmst	CDS	7052282	7052418	177.141422	-	2	ID=g4004.t2.CDS1;Parent=g4004.t2
HiC_scaffold_12	gmst	exon	7052282	7052418	177.141422	-	2	ID=g4004.t2.exon1;Parent=g4004.t2
HiC_scaffold_12	AUGUSTUS	mRNA	7052282	7114059	0.42	-	.	ID=g4004.t1;Parent=g4004;em_target=9668.ENSMPUP00000002015;em_score=2110.9;em_evalue=0.0;em_tcov=.;em_OGs=2CCTB@1|root,2QQ05@2759|Eukaryota,39RC0@33154|Opisthokonta,3BAW4@33208|Metazoa,3CTK0@33213|Bilateria,481BB@7711|Chordata,492D1@7742|Vertebrata,3J4VQ@40674|Mammalia,3EUM3@33554|Carnivora;em_COG_cat=S;em_desc=WD repeat domain 66;em_max_annot_lvl=33208|Metazoa;em_Preferred_name=WDR66;em_PFAMs=WD40;em_GOs=GO:0003341,GO:0005575,GO:0005622,GO:0005623,GO:0005737,GO:0005856,GO:0005929,GO:0005930,GO:0006928,GO:0007017,GO:0007018,GO:0008150,GO:0009987,GO:0031514,GO:0032838,GO:0042995,GO:0043226,GO:0043228,GO:0043229,GO:0043232,GO:0044422,GO:0044424,GO:0044430,GO:0044441,GO:0044444,GO:0044446,GO:0044463,GO:0044464,GO:0097014,GO:0099568,GO:0120025,GO:0120038
HiC_scaffold_12	AUGUSTUS	gene	7052282	7115273	.	-	.	ID=g4004
HiC_scaffold_12	gmst	mRNA	7052282	7115273	.	-	.	ID=g4004.t2;Parent=g4004;em_target=9707.XP_004395997.1;em_score=2183.1;em_evalue=0.0;em_tcov=.;em_OGs=2CCTB@1|root,2QQ05@2759|Eukaryota,39RC0@33154|Opisthokonta,3BAW4@33208|Metazoa,3CTK0@33213|Bilateria,481BB@7711|Chordata,492D1@7742|Vertebrata,3J4VQ@40674|Mammalia,3EUM3@33554|Carnivora;em_COG_cat=S;em_desc=WD repeat domain 66;em_max_annot_lvl=33208|Metazoa;em_Preferred_name=WDR66;em_PFAMs=WD40;em_GOs=GO:0003341,GO:0005575,GO:0005622,GO:0005623,GO:0005737,GO:0005856,GO:0005929,GO:0005930,GO:0006928,GO:0007017,GO:0007018,GO:0008150,GO:0009987,GO:0031514,GO:0032838,GO:0042995,GO:0043226,GO:0043228,GO:0043229,GO:0043232,GO:0044422,GO:0044424,GO:0044430,GO:0044441,GO:0044444,GO:0044446,GO:0044463,GO:0044464,GO:0097014,GO:0099568,GO:0120025,GO:0120038
HiC_scaffold_12	AUGUSTUS	intron	7052419	7054148	1.0	-	.	ID=g4004.t1.intron1;Parent=g4004.t1
HiC_scaffold_12	gmst	intron	7052419	7054148	177.141422	-	0	ID=g4004.t2.intron1;Parent=g4004.t2
HiC_scaffold_12	AUGUSTUS	exon	7054149	7054250	.	-	.	ID=g4004.t1.exon2;Parent=g4004.t1
HiC_scaffold_12	AUGUSTUS	CDS	7054149	7054250	1.0	-	2	ID=g4004.t1.CDS2;Parent=g4004.t1
HiC_scaffold_12	gmst	CDS	7054149	7054250	177.141422	-	2	ID=g4004.t2.CDS2;Parent=g4004.t2
HiC_scaffold_12	gmst	exon	7054149	7054250	177.141422	-	2	ID=g4004.t2.exon2;Parent=g4004.t2
HiC_scaffold_12	AUGUSTUS	intron	7054251	7055414	1.0	-	.	ID=g4004.t1.intron2;Parent=g4004.t1
HiC_scaffold_12	gmst	intron	7054251	7055414	177.141422	-	0	ID=g4004.t2.intron2;Parent=g4004.t2
HiC_scaffold_12	AUGUSTUS	exon	7055415	7055643	.	-	.	ID=g4004.t1.exon3;Parent=g4004.t1
HiC_scaffold_12	AUGUSTUS	CDS	7055415	7055643	1.0	-	0	ID=g4004.t1.CDS3;Parent=g4004.t1
HiC_scaffold_12	gmst	CDS	7055415	7055643	177.141422	-	0	ID=g4004.t2.CDS3;Parent=g4004.t2
HiC_scaffold_12	gmst	exon	7055415	7055643	177.141422	-	0	ID=g4004.t2.exon3;Parent=g4004.t2
HiC_scaffold_12	AUGUSTUS	intron	7055644	7075099	1.0	-	.	ID=g4004.t1.intron3;Parent=g4004.t1
HiC_scaffold_12	gmst	intron	7055644	7075099	177.141422	-	0	ID=g4004.t2.intron3;Parent=g4004.t2
HiC_scaffold_12	AUGUSTUS	exon	7075100	7075243	.	-	.	ID=g4004.t1.exon4;Parent=g4004.t1
HiC_scaffold_12	AUGUSTUS	CDS	7075100	7075243	1.0	-	0	ID=g4004.t1.CDS4;Parent=g4004.t1
HiC_scaffold_12	gmst	CDS	7075100	7075243	177.141422	-	0	ID=g4004.t2.CDS4;Parent=g4004.t2
HiC_scaffold_12	gmst	exon	7075100	7075243	177.141422	-	0	ID=g4004.t2.exon4;Parent=g4004.t2
HiC_scaffold_12	AUGUSTUS	intron	7075244	7075452	1.0	-	.	ID=g4004.t1.intron4;Parent=g4004.t1
HiC_scaffold_12	gmst	intron	7075244	7075452	177.141422	-	0	ID=g4004.t2.intron4;Parent=g4004.t2
HiC_scaffold_12	AUGUSTUS	exon	7075453	7075543	.	-	.	ID=g4004.t1.exon5;Parent=g4004.t1
HiC_scaffold_12	AUGUSTUS	CDS	7075453	7075543	1.0	-	1	ID=g4004.t1.CDS5;Parent=g4004.t1
HiC_scaffold_12	gmst	CDS	7075453	7075543	177.141422	-	1	ID=g4004.t2.CDS5;Parent=g4004.t2
HiC_scaffold_12	gmst	exon	7075453	7075543	177.141422	-	1	ID=g4004.t2.exon5;Parent=g4004.t2
HiC_scaffold_12	AUGUSTUS	intron	7075544	7079549	1.0	-	.	ID=g4004.t1.intron5;Parent=g4004.t1
HiC_scaffold_12	gmst	intron	7075544	7079549	177.141422	-	0	ID=g4004.t2.intron5;Parent=g4004.t2
HiC_scaffold_12	AUGUSTUS	exon	7079550	7079713	.	-	.	ID=g4004.t1.exon6;Parent=g4004.t1
HiC_scaffold_12	AUGUSTUS	CDS	7079550	7079713	1.0	-	0	ID=g4004.t1.CDS6;Parent=g4004.t1
HiC_scaffold_12	gmst	CDS	7079550	7079713	177.141422	-	0	ID=g4004.t2.CDS6;Parent=g4004.t2
HiC_scaffold_12	gmst	exon	7079550	7079713	177.141422	-	0	ID=g4004.t2.exon6;Parent=g4004.t2
HiC_scaffold_12	AUGUSTUS	intron	7079714	7080379	1.0	-	.	ID=g4004.t1.intron6;Parent=g4004.t1
HiC_scaffold_12	gmst	intron	7079714	7080379	177.141422	-	0	ID=g4004.t2.intron6;Parent=g4004.t2
HiC_scaffold_12	AUGUSTUS	exon	7080380	7080494	.	-	.	ID=g4004.t1.exon7;Parent=g4004.t1
HiC_scaffold_12	AUGUSTUS	CDS	7080380	7080494	1.0	-	1	ID=g4004.t1.CDS7;Parent=g4004.t1
HiC_scaffold_12	gmst	CDS	7080380	7080494	177.141422	-	1	ID=g4004.t2.CDS7;Parent=g4004.t2
HiC_scaffold_12	gmst	exon	7080380	7080494	177.141422	-	1	ID=g4004.t2.exon7;Parent=g4004.t2
HiC_scaffold_12	AUGUSTUS	intron	7080495	7086348	1.0	-	.	ID=g4004.t1.intron7;Parent=g4004.t1
HiC_scaffold_12	gmst	intron	7080495	7086348	177.141422	-	0	ID=g4004.t2.intron7;Parent=g4004.t2
HiC_scaffold_12	AUGUSTUS	exon	7086349	7086533	.	-	.	ID=g4004.t1.exon8;Parent=g4004.t1
HiC_scaffold_12	AUGUSTUS	CDS	7086349	7086533	1.0	-	0	ID=g4004.t1.CDS8;Parent=g4004.t1
HiC_scaffold_12	gmst	CDS	7086349	7086533	177.141422	-	0	ID=g4004.t2.CDS8;Parent=g4004.t2
HiC_scaffold_12	gmst	exon	7086349	7086533	177.141422	-	0	ID=g4004.t2.exon8;Parent=g4004.t2
HiC_scaffold_12	AUGUSTUS	intron	7086534	7087725	1.0	-	.	ID=g4004.t1.intron8;Parent=g4004.t1
HiC_scaffold_12	gmst	intron	7086534	7087725	177.141422	-	0	ID=g4004.t2.intron8;Parent=g4004.t2
HiC_scaffold_12	AUGUSTUS	exon	7087726	7087899	.	-	.	ID=g4004.t1.exon9;Parent=g4004.t1
HiC_scaffold_12	AUGUSTUS	CDS	7087726	7087899	1.0	-	0	ID=g4004.t1.CDS9;Parent=g4004.t1
HiC_scaffold_12	gmst	CDS	7087726	7087899	177.141422	-	0	ID=g4004.t2.CDS9;Parent=g4004.t2
HiC_scaffold_12	gmst	exon	7087726	7087899	177.141422	-	0	ID=g4004.t2.exon9;Parent=g4004.t2
HiC_scaffold_12	AUGUSTUS	intron	7087900	7089022	1.0	-	.	ID=g4004.t1.intron9;Parent=g4004.t1
HiC_scaffold_12	gmst	intron	7087900	7089022	177.141422	-	0	ID=g4004.t2.intron9;Parent=g4004.t2
HiC_scaffold_12	AUGUSTUS	exon	7089023	7089174	.	-	.	ID=g4004.t1.exon10;Parent=g4004.t1
HiC_scaffold_12	AUGUSTUS	CDS	7089023	7089174	1.0	-	2	ID=g4004.t1.CDS10;Parent=g4004.t1
HiC_scaffold_12	gmst	CDS	7089023	7089174	177.141422	-	2	ID=g4004.t2.CDS10;Parent=g4004.t2
HiC_scaffold_12	gmst	exon	7089023	7089174	177.141422	-	2	ID=g4004.t2.exon10;Parent=g4004.t2
HiC_scaffold_12	AUGUSTUS	intron	7089175	7089521	1.0	-	.	ID=g4004.t1.intron10;Parent=g4004.t1
HiC_scaffold_12	gmst	intron	7089175	7089521	177.141422	-	0	ID=g4004.t2.intron10;Parent=g4004.t2
HiC_scaffold_12	AUGUSTUS	exon	7089522	7089772	.	-	.	ID=g4004.t1.exon11;Parent=g4004.t1
HiC_scaffold_12	AUGUSTUS	CDS	7089522	7089772	1.0	-	1	ID=g4004.t1.CDS11;Parent=g4004.t1
HiC_scaffold_12	gmst	CDS	7089522	7089772	177.141422	-	1	ID=g4004.t2.CDS11;Parent=g4004.t2
HiC_scaffold_12	gmst	exon	7089522	7089772	177.141422	-	1	ID=g4004.t2.exon11;Parent=g4004.t2
HiC_scaffold_12	AUGUSTUS	intron	7089773	7090726	1.0	-	.	ID=g4004.t1.intron11;Parent=g4004.t1
HiC_scaffold_12	gmst	intron	7089773	7090726	177.141422	-	0	ID=g4004.t2.intron11;Parent=g4004.t2
HiC_scaffold_12	AUGUSTUS	exon	7090727	7090921	.	-	.	ID=g4004.t1.exon12;Parent=g4004.t1
HiC_scaffold_12	AUGUSTUS	CDS	7090727	7090921	1.0	-	1	ID=g4004.t1.CDS12;Parent=g4004.t1
HiC_scaffold_12	gmst	CDS	7090727	7090921	177.141422	-	1	ID=g4004.t2.CDS12;Parent=g4004.t2
HiC_scaffold_12	gmst	exon	7090727	7090921	177.141422	-	1	ID=g4004.t2.exon12;Parent=g4004.t2
HiC_scaffold_12	AUGUSTUS	intron	7090922	7093279	1.0	-	.	ID=g4004.t1.intron12;Parent=g4004.t1
HiC_scaffold_12	gmst	intron	7090922	7093279	177.141422	-	0	ID=g4004.t2.intron12;Parent=g4004.t2
HiC_scaffold_12	AUGUSTUS	exon	7093280	7093494	.	-	.	ID=g4004.t1.exon13;Parent=g4004.t1
HiC_scaffold_12	AUGUSTUS	CDS	7093280	7093494	1.0	-	0	ID=g4004.t1.CDS13;Parent=g4004.t1
HiC_scaffold_12	gmst	CDS	7093280	7093494	177.141422	-	0	ID=g4004.t2.CDS13;Parent=g4004.t2
HiC_scaffold_12	gmst	exon	7093280	7093494	177.141422	-	0	ID=g4004.t2.exon13;Parent=g4004.t2
HiC_scaffold_12	AUGUSTUS	intron	7093495	7095849	1.0	-	.	ID=g4004.t1.intron13;Parent=g4004.t1
HiC_scaffold_12	gmst	intron	7093495	7095849	177.141422	-	0	ID=g4004.t2.intron13;Parent=g4004.t2
HiC_scaffold_12	AUGUSTUS	exon	7095850	7095900	.	-	.	ID=g4004.t1.exon14;Parent=g4004.t1
HiC_scaffold_12	AUGUSTUS	CDS	7095850	7095900	1.0	-	0	ID=g4004.t1.CDS14;Parent=g4004.t1
HiC_scaffold_12	gmst	CDS	7095850	7095900	177.141422	-	0	ID=g4004.t2.CDS14;Parent=g4004.t2
HiC_scaffold_12	gmst	exon	7095850	7095900	177.141422	-	0	ID=g4004.t2.exon14;Parent=g4004.t2
HiC_scaffold_12	AUGUSTUS	intron	7095901	7097548	1.0	-	.	ID=g4004.t1.intron14;Parent=g4004.t1
HiC_scaffold_12	gmst	intron	7095901	7097548	177.141422	-	0	ID=g4004.t2.intron14;Parent=g4004.t2
HiC_scaffold_12	AUGUSTUS	exon	7097549	7097626	.	-	.	ID=g4004.t1.exon15;Parent=g4004.t1
HiC_scaffold_12	AUGUSTUS	CDS	7097549	7097626	1.0	-	0	ID=g4004.t1.CDS15;Parent=g4004.t1
HiC_scaffold_12	gmst	CDS	7097549	7097626	177.141422	-	0	ID=g4004.t2.CDS15;Parent=g4004.t2
HiC_scaffold_12	gmst	exon	7097549	7097626	177.141422	-	0	ID=g4004.t2.exon15;Parent=g4004.t2
HiC_scaffold_12	AUGUSTUS	intron	7097627	7103479	1.0	-	.	ID=g4004.t1.intron15;Parent=g4004.t1
HiC_scaffold_12	gmst	intron	7097627	7103479	177.141422	-	0	ID=g4004.t2.intron15;Parent=g4004.t2
HiC_scaffold_12	AUGUSTUS	exon	7103480	7103560	.	-	.	ID=g4004.t1.exon16;Parent=g4004.t1
HiC_scaffold_12	AUGUSTUS	CDS	7103480	7103560	1.0	-	0	ID=g4004.t1.CDS16;Parent=g4004.t1
HiC_scaffold_12	gmst	CDS	7103480	7103560	177.141422	-	0	ID=g4004.t2.CDS16;Parent=g4004.t2
HiC_scaffold_12	gmst	exon	7103480	7103560	177.141422	-	0	ID=g4004.t2.exon16;Parent=g4004.t2
HiC_scaffold_12	AUGUSTUS	intron	7103561	7103827	1.0	-	.	ID=g4004.t1.intron16;Parent=g4004.t1
HiC_scaffold_12	gmst	intron	7103561	7103827	177.141422	-	0	ID=g4004.t2.intron16;Parent=g4004.t2
HiC_scaffold_12	AUGUSTUS	exon	7103828	7103939	.	-	.	ID=g4004.t1.exon17;Parent=g4004.t1
HiC_scaffold_12	AUGUSTUS	CDS	7103828	7103939	1.0	-	1	ID=g4004.t1.CDS17;Parent=g4004.t1
HiC_scaffold_12	gmst	CDS	7103828	7103939	177.141422	-	1	ID=g4004.t2.CDS17;Parent=g4004.t2
HiC_scaffold_12	gmst	exon	7103828	7103939	177.141422	-	1	ID=g4004.t2.exon17;Parent=g4004.t2
HiC_scaffold_12	AUGUSTUS	intron	7103940	7109838	1.0	-	.	ID=g4004.t1.intron17;Parent=g4004.t1
HiC_scaffold_12	gmst	intron	7103940	7109838	177.141422	-	0	ID=g4004.t2.intron17;Parent=g4004.t2
HiC_scaffold_12	AUGUSTUS	exon	7109839	7109948	.	-	.	ID=g4004.t1.exon18;Parent=g4004.t1
HiC_scaffold_12	AUGUSTUS	CDS	7109839	7109948	1.0	-	0	ID=g4004.t1.CDS18;Parent=g4004.t1
HiC_scaffold_12	gmst	CDS	7109839	7109948	177.141422	-	0	ID=g4004.t2.CDS18;Parent=g4004.t2
HiC_scaffold_12	gmst	exon	7109839	7109948	177.141422	-	0	ID=g4004.t2.exon18;Parent=g4004.t2
HiC_scaffold_12	AUGUSTUS	intron	7109949	7111391	1.0	-	.	ID=g4004.t1.intron18;Parent=g4004.t1
HiC_scaffold_12	gmst	intron	7109949	7111391	177.141422	-	0	ID=g4004.t2.intron18;Parent=g4004.t2
HiC_scaffold_12	AUGUSTUS	exon	7111392	7111532	.	-	.	ID=g4004.t1.exon19;Parent=g4004.t1
HiC_scaffold_12	AUGUSTUS	CDS	7111392	7111532	1.0	-	0	ID=g4004.t1.CDS19;Parent=g4004.t1
HiC_scaffold_12	gmst	CDS	7111392	7111532	177.141422	-	0	ID=g4004.t2.CDS19;Parent=g4004.t2
HiC_scaffold_12	gmst	exon	7111392	7111532	177.141422	-	0	ID=g4004.t2.exon19;Parent=g4004.t2
HiC_scaffold_12	AUGUSTUS	intron	7111533	7113981	1.0	-	.	ID=g4004.t1.intron19;Parent=g4004.t1
HiC_scaffold_12	gmst	intron	7111533	7113981	177.141422	-	0	ID=g4004.t2.intron19;Parent=g4004.t2
HiC_scaffold_12	AUGUSTUS	exon	7113982	7114059	.	-	.	ID=g4004.t1.exon20;Parent=g4004.t1
HiC_scaffold_12	AUGUSTUS	CDS	7113982	7114059	0.42	-	0	ID=g4004.t1.CDS20;Parent=g4004.t1
HiC_scaffold_12	gmst	CDS	7113982	7114335	177.141422	-	0	ID=g4004.t2.CDS20;Parent=g4004.t2
HiC_scaffold_12	gmst	exon	7113982	7114335	177.141422	-	0	ID=g4004.t2.exon20;Parent=g4004.t2
HiC_scaffold_12	AUGUSTUS	start_codon	7114057	7114059	.	-	0	ID=g4004.t1.start1;Parent=g4004.t1
HiC_scaffold_12	gmst	intron	7114336	7115255	177.141422	-	0	ID=g4004.t2.intron20;Parent=g4004.t2
HiC_scaffold_12	gmst	CDS	7115256	7115273	177.141422	-	0	ID=g4004.t2.CDS21;Parent=g4004.t2
HiC_scaffold_12	gmst	exon	7115256	7115273	177.141422	-	0	ID=g4004.t2.exon21;Parent=g4004.t2
HiC_scaffold_12	gmst	start_codon	7115271	7115273	177.141422	-	0	ID=g4004.t2.start1;Parent=g4004.t2
HiC_scaffold_12	AUGUSTUS	stop_codon	7119542	7119544	.	-	0	ID=g4005.t1.stop1;Parent=g4005.t1
HiC_scaffold_12	GeneMark.hmm3	stop_codon	7119542	7119544	.	-	0	ID=g4005.t2.stop1;Parent=g4005.t2
HiC_scaffold_12	AUGUSTUS	exon	7119542	7119569	.	-	.	ID=g4005.t1.exon1;Parent=g4005.t1
HiC_scaffold_12	GeneMark.hmm3	CDS	7119542	7119569	.	-	1	ID=g4005.t2.CDS1;Parent=g4005.t2
HiC_scaffold_12	GeneMark.hmm3	exon	7119542	7119569	.	-	1	ID=g4005.t2.exon1;Parent=g4005.t2
HiC_scaffold_12	AUGUSTUS	CDS	7119542	7119569	1.0	-	1	ID=g4005.t1.CDS1;Parent=g4005.t1
HiC_scaffold_12	AUGUSTUS	mRNA	7119542	7140423	1.0	-	.	ID=g4005.t1;Parent=g4005;em_target=9646.ENSAMEP00000015322;em_score=463.3;em_evalue=3.2e-142;em_tcov=.;em_OGs=COG0265@1|root,KOG3129@2759|Eukaryota,38DI5@33154|Opisthokonta,3BHEE@33208|Metazoa,3D1IG@33213|Bilateria,4815R@7711|Chordata,497VR@7742|Vertebrata,3J5UM@40674|Mammalia,3EERB@33554|Carnivora;em_COG_cat=O;em_desc=26S proteasome non-ATPase regulatory subunit 9;em_max_annot_lvl=33208|Metazoa;em_Preferred_name=PSMD9;em_KEGG_ko=ko:K06693;em_BRITE=ko00000,ko03051;em_PFAMs=PDZ_2;em_GOs=GO:0000502,GO:0002791,GO:0002792,GO:0002793,GO:0003674,GO:0003712,GO:0003713,GO:0005488,GO:0005515,GO:0005575,GO:0005622,GO:0005623,GO:0005634,GO:0005654,GO:0005737,GO:0005829,GO:0005838,GO:0006355,GO:0006357,GO:0006464,GO:0006508,GO:0006511,GO:0006807,GO:0006915,GO:0008022,GO:0008134,GO:0008150,GO:0008152,GO:0008219,GO:0008540,GO:0009056,GO:0009057,GO:0009889,GO:0009891,GO:0009893,GO:0009987,GO:0010468,GO:0010556,GO:0010557,GO:0010604,GO:0010628,GO:0010646,GO:0010647,GO:0010648,GO:0010817,GO:0012501,GO:0016043,GO:0016579,GO:0019219,GO:0019222,GO:0019538,GO:0019941,GO:0022607,GO:0022624,GO:0023051,GO:0023056,GO:0023057,GO:0030163,GO:0031323,GO:0031325,GO:0031326,GO:0031328,GO:0031974,GO:0031981,GO:0032024,GO:0032879,GO:0032880,GO:0032991,GO:0034622,GO:0036211,GO:0043170,GO:0043226,GO:0043227,GO:0043229,GO:0043231,GO:0043233,GO:0043248,GO:0043412,GO:0043425,GO:0043632,GO:0043687,GO:0043933,GO:0044085,GO:0044237,GO:0044238,GO:0044248,GO:0044257,GO:0044260,GO:0044265,GO:0044267,GO:0044422,GO:0044424,GO:0044428,GO:0044444,GO:0044446,GO:0044464,GO:0045893,GO:0045935,GO:0045944,GO:0046676,GO:0046883,GO:0046887,GO:0046888,GO:0048518,GO:0048519,GO:0048522,GO:0048523,GO:0050708,GO:0050709,GO:0050714,GO:0050789,GO:0050794,GO:0050796,GO:0051046,GO:0051047,GO:0051048,GO:0051049,GO:0051050,GO:0051051,GO:0051171,GO:0051173,GO:0051222,GO:0051223,GO:0051224,GO:0051252,GO:0051254,GO:0051603,GO:0060255,GO:0065003,GO:0065007,GO:0065008,GO:0070013,GO:0070201,GO:0070646,GO:0070647,GO:0070682,GO:0071704,GO:0071840,GO:0080090,GO:0090087,GO:0090276,GO:0090277,GO:0090278,GO:0097050,GO:0140110,GO:1901564,GO:1901565,GO:1901575,GO:1902494,GO:1902680,GO:1903506,GO:1903508,GO:1903530,GO:1903531,GO:1903532,GO:1904019,GO:1904950,GO:1904951,GO:1905368,GO:1905369,GO:2000112,GO:2001141
HiC_scaffold_12	AUGUSTUS	gene	7119542	7178542	.	-	.	ID=g4005
HiC_scaffold_12	GeneMark.hmm3	mRNA	7119542	7178542	.	-	.	ID=g4005.t2;Parent=g4005;em_target=9694.XP_007079639.1;em_score=502.7;em_evalue=4.2e-153;em_tcov=.;em_OGs=COG0265@1|root,KOG3129@2759|Eukaryota,38DI5@33154|Opisthokonta,3BHEE@33208|Metazoa,3D1IG@33213|Bilateria,4815R@7711|Chordata,497VR@7742|Vertebrata,3J5UM@40674|Mammalia,3EERB@33554|Carnivora;em_COG_cat=O;em_desc=26S proteasome non-ATPase regulatory subunit 9;em_max_annot_lvl=33208|Metazoa;em_Preferred_name=PSMD9;em_KEGG_ko=ko:K06693;em_BRITE=ko00000,ko03051;em_PFAMs=PDZ_2;em_GOs=GO:0000502,GO:0002791,GO:0002792,GO:0002793,GO:0003674,GO:0003712,GO:0003713,GO:0005488,GO:0005515,GO:0005575,GO:0005622,GO:0005623,GO:0005634,GO:0005654,GO:0005737,GO:0005829,GO:0005838,GO:0006355,GO:0006357,GO:0006464,GO:0006508,GO:0006511,GO:0006807,GO:0006915,GO:0008022,GO:0008134,GO:0008150,GO:0008152,GO:0008219,GO:0008540,GO:0009056,GO:0009057,GO:0009889,GO:0009891,GO:0009893,GO:0009987,GO:0010468,GO:0010556,GO:0010557,GO:0010604,GO:0010628,GO:0010646,GO:0010647,GO:0010648,GO:0010817,GO:0012501,GO:0016043,GO:0016579,GO:0019219,GO:0019222,GO:0019538,GO:0019941,GO:0022607,GO:0022624,GO:0023051,GO:0023056,GO:0023057,GO:0030163,GO:0031323,GO:0031325,GO:0031326,GO:0031328,GO:0031974,GO:0031981,GO:0032024,GO:0032879,GO:0032880,GO:0032991,GO:0034622,GO:0036211,GO:0043170,GO:0043226,GO:0043227,GO:0043229,GO:0043231,GO:0043233,GO:0043248,GO:0043412,GO:0043425,GO:0043632,GO:0043687,GO:0043933,GO:0044085,GO:0044237,GO:0044238,GO:0044248,GO:0044257,GO:0044260,GO:0044265,GO:0044267,GO:0044422,GO:0044424,GO:0044428,GO:0044444,GO:0044446,GO:0044464,GO:0045893,GO:0045935,GO:0045944,GO:0046676,GO:0046883,GO:0046887,GO:0046888,GO:0048518,GO:0048519,GO:0048522,GO:0048523,GO:0050708,GO:0050709,GO:0050714,GO:0050789,GO:0050794,GO:0050796,GO:0051046,GO:0051047,GO:0051048,GO:0051049,GO:0051050,GO:0051051,GO:0051171,GO:0051173,GO:0051222,GO:0051223,GO:0051224,GO:0051252,GO:0051254,GO:0051603,GO:0060255,GO:0065003,GO:0065007,GO:0065008,GO:0070013,GO:0070201,GO:0070646,GO:0070647,GO:0070682,GO:0071704,GO:0071840,GO:0080090,GO:0090087,GO:0090276,GO:0090277,GO:0090278,GO:0097050,GO:0140110,GO:1901564,GO:1901565,GO:1901575,GO:1902494,GO:1902680,GO:1903506,GO:1903508,GO:1903530,GO:1903531,GO:1903532,GO:1904019,GO:1904950,GO:1904951,GO:1905368,GO:1905369,GO:2000112,GO:2001141
HiC_scaffold_12	GeneMark.hmm3	intron	7119570	7120096	.	-	2	ID=g4005.t2.intron1;Parent=g4005.t2
HiC_scaffold_12	AUGUSTUS	intron	7119570	7120096	1.0	-	.	ID=g4005.t1.intron1;Parent=g4005.t1
HiC_scaffold_12	AUGUSTUS	exon	7120097	7120185	.	-	.	ID=g4005.t1.exon2;Parent=g4005.t1
HiC_scaffold_12	GeneMark.hmm3	CDS	7120097	7120185	.	-	0	ID=g4005.t2.CDS2;Parent=g4005.t2
HiC_scaffold_12	GeneMark.hmm3	exon	7120097	7120185	.	-	0	ID=g4005.t2.exon2;Parent=g4005.t2
HiC_scaffold_12	AUGUSTUS	CDS	7120097	7120185	1.0	-	0	ID=g4005.t1.CDS2;Parent=g4005.t1
HiC_scaffold_12	GeneMark.hmm3	intron	7120186	7130254	.	-	0	ID=g4005.t2.intron2;Parent=g4005.t2
HiC_scaffold_12	AUGUSTUS	intron	7120186	7130254	1.0	-	.	ID=g4005.t1.intron2;Parent=g4005.t1
HiC_scaffold_12	AUGUSTUS	exon	7130255	7130356	.	-	.	ID=g4005.t1.exon3;Parent=g4005.t1
HiC_scaffold_12	GeneMark.hmm3	CDS	7130255	7130356	.	-	0	ID=g4005.t2.CDS3;Parent=g4005.t2
HiC_scaffold_12	GeneMark.hmm3	exon	7130255	7130356	.	-	0	ID=g4005.t2.exon3;Parent=g4005.t2
HiC_scaffold_12	AUGUSTUS	CDS	7130255	7130356	1.0	-	0	ID=g4005.t1.CDS3;Parent=g4005.t1
HiC_scaffold_12	GeneMark.hmm3	intron	7130357	7133018	.	-	0	ID=g4005.t2.intron3;Parent=g4005.t2
HiC_scaffold_12	AUGUSTUS	intron	7130357	7133018	1.0	-	.	ID=g4005.t1.intron3;Parent=g4005.t1
HiC_scaffold_12	AUGUSTUS	exon	7133019	7133230	.	-	.	ID=g4005.t1.exon4;Parent=g4005.t1
HiC_scaffold_12	GeneMark.hmm3	CDS	7133019	7133230	.	-	2	ID=g4005.t2.CDS4;Parent=g4005.t2
HiC_scaffold_12	GeneMark.hmm3	exon	7133019	7133230	.	-	2	ID=g4005.t2.exon4;Parent=g4005.t2
HiC_scaffold_12	AUGUSTUS	CDS	7133019	7133230	1.0	-	2	ID=g4005.t1.CDS4;Parent=g4005.t1
HiC_scaffold_12	GeneMark.hmm3	intron	7133231	7136044	.	-	1	ID=g4005.t2.intron4;Parent=g4005.t2
HiC_scaffold_12	AUGUSTUS	intron	7133231	7136044	1.0	-	.	ID=g4005.t1.intron4;Parent=g4005.t1
HiC_scaffold_12	AUGUSTUS	exon	7136045	7136147	.	-	.	ID=g4005.t1.exon5;Parent=g4005.t1
HiC_scaffold_12	GeneMark.hmm3	CDS	7136045	7136147	.	-	0	ID=g4005.t2.CDS5;Parent=g4005.t2
HiC_scaffold_12	GeneMark.hmm3	exon	7136045	7136147	.	-	0	ID=g4005.t2.exon5;Parent=g4005.t2
HiC_scaffold_12	AUGUSTUS	CDS	7136045	7136147	1.0	-	0	ID=g4005.t1.CDS5;Parent=g4005.t1
HiC_scaffold_12	GeneMark.hmm3	intron	7136148	7140285	.	-	0	ID=g4005.t2.intron5;Parent=g4005.t2
HiC_scaffold_12	AUGUSTUS	intron	7136148	7140285	1.0	-	.	ID=g4005.t1.intron5;Parent=g4005.t1
HiC_scaffold_12	AUGUSTUS	exon	7140286	7140423	.	-	.	ID=g4005.t1.exon6;Parent=g4005.t1
HiC_scaffold_12	AUGUSTUS	CDS	7140286	7140423	1.0	-	0	ID=g4005.t1.CDS6;Parent=g4005.t1
HiC_scaffold_12	GeneMark.hmm3	CDS	7140286	7140564	.	-	0	ID=g4005.t2.CDS6;Parent=g4005.t2
HiC_scaffold_12	GeneMark.hmm3	exon	7140286	7140564	.	-	0	ID=g4005.t2.exon6;Parent=g4005.t2
HiC_scaffold_12	AUGUSTUS	start_codon	7140421	7140423	.	-	0	ID=g4005.t1.start1;Parent=g4005.t1
HiC_scaffold_12	GeneMark.hmm3	intron	7140565	7154035	.	-	0	ID=g4005.t2.intron6;Parent=g4005.t2
HiC_scaffold_12	GeneMark.hmm3	CDS	7154036	7154344	.	-	0	ID=g4005.t2.CDS7;Parent=g4005.t2
HiC_scaffold_12	GeneMark.hmm3	exon	7154036	7154344	.	-	0	ID=g4005.t2.exon7;Parent=g4005.t2
HiC_scaffold_12	GeneMark.hmm3	intron	7154345	7155970	.	-	0	ID=g4005.t2.intron7;Parent=g4005.t2
HiC_scaffold_12	GeneMark.hmm3	CDS	7155971	7156072	.	-	0	ID=g4005.t2.CDS8;Parent=g4005.t2
HiC_scaffold_12	GeneMark.hmm3	exon	7155971	7156072	.	-	0	ID=g4005.t2.exon8;Parent=g4005.t2
HiC_scaffold_12	GeneMark.hmm3	intron	7156073	7178126	.	-	0	ID=g4005.t2.intron8;Parent=g4005.t2
HiC_scaffold_12	GeneMark.hmm3	CDS	7178127	7178230	.	-	2	ID=g4005.t2.CDS9;Parent=g4005.t2
HiC_scaffold_12	GeneMark.hmm3	exon	7178127	7178230	.	-	2	ID=g4005.t2.exon9;Parent=g4005.t2
HiC_scaffold_12	GeneMark.hmm3	intron	7178231	7178331	.	-	1	ID=g4005.t2.intron9;Parent=g4005.t2
HiC_scaffold_12	GeneMark.hmm3	CDS	7178332	7178447	.	-	1	ID=g4005.t2.CDS10;Parent=g4005.t2
HiC_scaffold_12	GeneMark.hmm3	exon	7178332	7178447	.	-	1	ID=g4005.t2.exon10;Parent=g4005.t2
HiC_scaffold_12	GeneMark.hmm3	intron	7178448	7178474	.	-	2	ID=g4005.t2.intron10;Parent=g4005.t2
HiC_scaffold_12	GeneMark.hmm3	CDS	7178475	7178542	.	-	0	ID=g4005.t2.CDS11;Parent=g4005.t2
HiC_scaffold_12	GeneMark.hmm3	exon	7178475	7178542	.	-	0	ID=g4005.t2.exon11;Parent=g4005.t2
HiC_scaffold_12	GeneMark.hmm3	start_codon	7178540	7178542	.	-	0	ID=g4005.t2.start1;Parent=g4005.t2
HiC_scaffold_12	AUGUSTUS	exon	7180527	7180529	.	+	.	ID=g4006.t1.exon1;Parent=g4006.t1
HiC_scaffold_12	AUGUSTUS	start_codon	7180527	7180529	.	+	0	ID=g4006.t1.start1;Parent=g4006.t1
HiC_scaffold_12	AUGUSTUS	CDS	7180527	7180529	1.0	+	0	ID=g4006.t1.CDS1;Parent=g4006.t1
HiC_scaffold_12	AUGUSTUS	gene	7180527	7190240	.	+	.	ID=g4006
HiC_scaffold_12	AUGUSTUS	mRNA	7180527	7190240	1.0	+	.	ID=g4006.t1;Parent=g4006;em_target=9612.ENSCAFP00000011968;em_score=880.7;em_evalue=3.3e-268;em_tcov=.;em_OGs=COG3185@1|root,KOG0638@2759|Eukaryota,38BA4@33154|Opisthokonta,3BBAJ@33208|Metazoa,3CWBP@33213|Bilateria,47YZF@7711|Chordata,491HD@7742|Vertebrata,3JCRU@40674|Mammalia,3ETRN@33554|Carnivora;em_COG_cat=E;em_desc=4-hydroxyphenylpyruvate dioxygenase;em_max_annot_lvl=33208|Metazoa;em_Preferred_name=HPD;em_EC=1.13.11.27;em_KEGG_ko=ko:K00457;em_KEGG_Pathway=ko00130,ko00350,ko00360,ko01100,map00130,map00350,map00360,map01100;em_KEGG_Module=M00044;em_KEGG_Reaction=R01372,R02521;em_KEGG_rclass=RC00505,RC00738;em_BRITE=ko00000,ko00001,ko00002,ko01000,ko04147;em_PFAMs=Glyoxalase;em_GOs=GO:0000139,GO:0003674,GO:0003824,GO:0003868,GO:0005575,GO:0005622,GO:0005623,GO:0005737,GO:0005783,GO:0005789,GO:0005794,GO:0005829,GO:0006082,GO:0006520,GO:0006558,GO:0006559,GO:0006570,GO:0006572,GO:0006725,GO:0006807,GO:0008150,GO:0008152,GO:0009056,GO:0009063,GO:0009072,GO:0009074,GO:0009987,GO:0012505,GO:0016020,GO:0016054,GO:0016491,GO:0016701,GO:0016702,GO:0017144,GO:0019439,GO:0019752,GO:0031090,GO:0031984,GO:0042175,GO:0042737,GO:0043226,GO:0043227,GO:0043229,GO:0043231,GO:0043436,GO:0044237,GO:0044238,GO:0044248,GO:0044281,GO:0044282,GO:0044422,GO:0044424,GO:0044425,GO:0044431,GO:0044432,GO:0044444,GO:0044446,GO:0044464,GO:0046395,GO:0051213,GO:0055114,GO:0071704,GO:0098588,GO:0098791,GO:0098827,GO:1901360,GO:1901361,GO:1901564,GO:1901565,GO:1901575,GO:1901605,GO:1901606,GO:1902221,GO:1902222
HiC_scaffold_12	AUGUSTUS	intron	7180530	7180643	1.0	+	.	ID=g4006.t1.intron1;Parent=g4006.t1
HiC_scaffold_12	AUGUSTUS	exon	7180644	7180670	.	+	.	ID=g4006.t1.exon2;Parent=g4006.t1
HiC_scaffold_12	AUGUSTUS	CDS	7180644	7180670	1.0	+	0	ID=g4006.t1.CDS2;Parent=g4006.t1
HiC_scaffold_12	AUGUSTUS	intron	7180671	7181298	1.0	+	.	ID=g4006.t1.intron2;Parent=g4006.t1
HiC_scaffold_12	AUGUSTUS	exon	7181299	7181361	.	+	.	ID=g4006.t1.exon3;Parent=g4006.t1
HiC_scaffold_12	AUGUSTUS	CDS	7181299	7181361	1.0	+	0	ID=g4006.t1.CDS3;Parent=g4006.t1
HiC_scaffold_12	AUGUSTUS	intron	7181362	7181716	1.0	+	.	ID=g4006.t1.intron3;Parent=g4006.t1
HiC_scaffold_12	AUGUSTUS	exon	7181717	7181821	.	+	.	ID=g4006.t1.exon4;Parent=g4006.t1
HiC_scaffold_12	AUGUSTUS	CDS	7181717	7181821	1.0	+	0	ID=g4006.t1.CDS4;Parent=g4006.t1
HiC_scaffold_12	AUGUSTUS	intron	7181822	7182403	1.0	+	.	ID=g4006.t1.intron4;Parent=g4006.t1
HiC_scaffold_12	AUGUSTUS	exon	7182404	7182446	.	+	.	ID=g4006.t1.exon5;Parent=g4006.t1
HiC_scaffold_12	AUGUSTUS	CDS	7182404	7182446	1.0	+	0	ID=g4006.t1.CDS5;Parent=g4006.t1
HiC_scaffold_12	AUGUSTUS	intron	7182447	7182643	1.0	+	.	ID=g4006.t1.intron5;Parent=g4006.t1
HiC_scaffold_12	AUGUSTUS	exon	7182644	7182726	.	+	.	ID=g4006.t1.exon6;Parent=g4006.t1
HiC_scaffold_12	AUGUSTUS	CDS	7182644	7182726	1.0	+	2	ID=g4006.t1.CDS6;Parent=g4006.t1
HiC_scaffold_12	AUGUSTUS	intron	7182727	7183660	1.0	+	.	ID=g4006.t1.intron6;Parent=g4006.t1
HiC_scaffold_12	AUGUSTUS	exon	7183661	7183750	.	+	.	ID=g4006.t1.exon7;Parent=g4006.t1
HiC_scaffold_12	AUGUSTUS	CDS	7183661	7183750	1.0	+	0	ID=g4006.t1.CDS7;Parent=g4006.t1
HiC_scaffold_12	AUGUSTUS	intron	7183751	7185062	1.0	+	.	ID=g4006.t1.intron7;Parent=g4006.t1
HiC_scaffold_12	AUGUSTUS	exon	7185063	7185166	.	+	.	ID=g4006.t1.exon8;Parent=g4006.t1
HiC_scaffold_12	AUGUSTUS	CDS	7185063	7185166	1.0	+	0	ID=g4006.t1.CDS8;Parent=g4006.t1
HiC_scaffold_12	AUGUSTUS	intron	7185167	7185810	1.0	+	.	ID=g4006.t1.intron8;Parent=g4006.t1
HiC_scaffold_12	AUGUSTUS	exon	7185811	7185888	.	+	.	ID=g4006.t1.exon9;Parent=g4006.t1
HiC_scaffold_12	AUGUSTUS	CDS	7185811	7185888	1.0	+	1	ID=g4006.t1.CDS9;Parent=g4006.t1
HiC_scaffold_12	AUGUSTUS	intron	7185889	7186423	1.0	+	.	ID=g4006.t1.intron9;Parent=g4006.t1
HiC_scaffold_12	AUGUSTUS	exon	7186424	7186586	.	+	.	ID=g4006.t1.exon10;Parent=g4006.t1
HiC_scaffold_12	AUGUSTUS	CDS	7186424	7186586	1.0	+	1	ID=g4006.t1.CDS10;Parent=g4006.t1
HiC_scaffold_12	AUGUSTUS	intron	7186587	7186693	1.0	+	.	ID=g4006.t1.intron10;Parent=g4006.t1
HiC_scaffold_12	AUGUSTUS	exon	7186694	7186765	.	+	.	ID=g4006.t1.exon11;Parent=g4006.t1
HiC_scaffold_12	AUGUSTUS	CDS	7186694	7186765	1.0	+	0	ID=g4006.t1.CDS11;Parent=g4006.t1
HiC_scaffold_12	AUGUSTUS	intron	7186766	7187992	1.0	+	.	ID=g4006.t1.intron11;Parent=g4006.t1
HiC_scaffold_12	AUGUSTUS	exon	7187993	7188115	.	+	.	ID=g4006.t1.exon12;Parent=g4006.t1
HiC_scaffold_12	AUGUSTUS	CDS	7187993	7188115	1.0	+	0	ID=g4006.t1.CDS12;Parent=g4006.t1
HiC_scaffold_12	AUGUSTUS	intron	7188116	7189915	1.0	+	.	ID=g4006.t1.intron12;Parent=g4006.t1
HiC_scaffold_12	AUGUSTUS	exon	7189916	7190032	.	+	.	ID=g4006.t1.exon13;Parent=g4006.t1
HiC_scaffold_12	AUGUSTUS	CDS	7189916	7190032	1.0	+	0	ID=g4006.t1.CDS13;Parent=g4006.t1
HiC_scaffold_12	AUGUSTUS	intron	7190033	7190129	1.0	+	.	ID=g4006.t1.intron13;Parent=g4006.t1
HiC_scaffold_12	AUGUSTUS	exon	7190130	7190240	.	+	.	ID=g4006.t1.exon14;Parent=g4006.t1
HiC_scaffold_12	AUGUSTUS	CDS	7190130	7190240	1.0	+	0	ID=g4006.t1.CDS14;Parent=g4006.t1
HiC_scaffold_12	AUGUSTUS	stop_codon	7190238	7190240	.	+	0	ID=g4006.t1.stop1;Parent=g4006.t1
HiC_scaffold_12	AUGUSTUS	stop_codon	7196259	7196261	.	-	0	ID=g4007.t1.stop1;Parent=g4007.t1
HiC_scaffold_12	GeneMark.hmm3	stop_codon	7196259	7196261	.	-	0	ID=g4007.t2.stop1;Parent=g4007.t2
HiC_scaffold_12	AUGUSTUS	exon	7196259	7196432	.	-	.	ID=g4007.t1.exon1;Parent=g4007.t1
HiC_scaffold_12	GeneMark.hmm3	CDS	7196259	7196432	.	-	0	ID=g4007.t2.CDS1;Parent=g4007.t2
HiC_scaffold_12	GeneMark.hmm3	exon	7196259	7196432	.	-	0	ID=g4007.t2.exon1;Parent=g4007.t2
HiC_scaffold_12	AUGUSTUS	CDS	7196259	7196432	1.0	-	0	ID=g4007.t1.CDS1;Parent=g4007.t1
HiC_scaffold_12	AUGUSTUS	gene	7196259	7216742	.	-	.	ID=g4007
HiC_scaffold_12	AUGUSTUS	mRNA	7196259	7216742	.	-	.	ID=g4007.t1;Parent=g4007;em_target=9612.ENSCAFP00000012026;em_score=3781.1;em_evalue=0.0;em_tcov=.;em_OGs=COG2940@1|root,KOG1080@2759|Eukaryota,38F3T@33154|Opisthokonta,3BEIA@33208|Metazoa,3CUGA@33213|Bilateria,480CU@7711|Chordata,4971G@7742|Vertebrata,3J86Q@40674|Mammalia,3ENAB@33554|Carnivora;em_COG_cat=BK;em_desc=SET domain containing 1B;em_max_annot_lvl=33208|Metazoa;em_Preferred_name=SETD1B;em_EC=2.1.1.43;em_KEGG_ko=ko:K11422;em_KEGG_Pathway=ko00310,map00310;em_KEGG_Reaction=R03875,R03938,R04866,R04867;em_KEGG_rclass=RC00003,RC00060,RC00181,RC00496;em_BRITE=ko00000,ko00001,ko01000,ko03036;em_PFAMs=N-SET,RRM_1,SET;em_GOs=GO:0000785,GO:0000791,GO:0002244,GO:0002376,GO:0002520,GO:0003674,GO:0003824,GO:0005575,GO:0005622,GO:0005623,GO:0005634,GO:0005654,GO:0005694,GO:0005700,GO:0005737,GO:0005829,GO:0006325,GO:0006464,GO:0006479,GO:0006807,GO:0006996,GO:0007275,GO:0007568,GO:0008150,GO:0008152,GO:0008168,GO:0008170,GO:0008213,GO:0008276,GO:0008340,GO:0008757,GO:0009987,GO:0010259,GO:0016043,GO:0016278,GO:0016279,GO:0016569,GO:0016570,GO:0016571,GO:0016740,GO:0016741,GO:0018022,GO:0018023,GO:0018024,GO:0018027,GO:0018193,GO:0018205,GO:0019538,GO:0030097,GO:0030154,GO:0031974,GO:0031981,GO:0032259,GO:0032501,GO:0032502,GO:0032991,GO:0034708,GO:0034968,GO:0035097,GO:0035327,GO:0036211,GO:0042054,GO:0042800,GO:0043170,GO:0043226,GO:0043227,GO:0043228,GO:0043229,GO:0043231,GO:0043232,GO:0043233,GO:0043412,GO:0043414,GO:0044237,GO:0044238,GO:0044260,GO:0044267,GO:0044422,GO:0044424,GO:0044427,GO:0044428,GO:0044444,GO:0044446,GO:0044451,GO:0044464,GO:0044648,GO:0048188,GO:0048513,GO:0048534,GO:0048731,GO:0048856,GO:0048869,GO:0051276,GO:0051568,GO:0060290,GO:0070013,GO:0071704,GO:0071840,GO:0080182,GO:0140096,GO:1901564,GO:1902494,GO:1990234
HiC_scaffold_12	GeneMark.hmm3	mRNA	7196259	7216742	.	-	.	ID=g4007.t2;Parent=g4007;em_target=9612.ENSCAFP00000012026;em_score=4125.2;em_evalue=0.0;em_tcov=.;em_OGs=COG2940@1|root,KOG1080@2759|Eukaryota,38F3T@33154|Opisthokonta,3BEIA@33208|Metazoa,3CUGA@33213|Bilateria,480CU@7711|Chordata,4971G@7742|Vertebrata,3J86Q@40674|Mammalia,3ENAB@33554|Carnivora;em_COG_cat=BK;em_desc=SET domain containing 1B;em_max_annot_lvl=33208|Metazoa;em_Preferred_name=SETD1B;em_EC=2.1.1.43;em_KEGG_ko=ko:K11422;em_KEGG_Pathway=ko00310,map00310;em_KEGG_Reaction=R03875,R03938,R04866,R04867;em_KEGG_rclass=RC00003,RC00060,RC00181,RC00496;em_BRITE=ko00000,ko00001,ko01000,ko03036;em_PFAMs=N-SET,RRM_1,SET;em_GOs=GO:0000785,GO:0000791,GO:0002244,GO:0002376,GO:0002520,GO:0003674,GO:0003824,GO:0005575,GO:0005622,GO:0005623,GO:0005634,GO:0005654,GO:0005694,GO:0005700,GO:0005737,GO:0005829,GO:0006325,GO:0006464,GO:0006479,GO:0006807,GO:0006996,GO:0007275,GO:0007568,GO:0008150,GO:0008152,GO:0008168,GO:0008170,GO:0008213,GO:0008276,GO:0008340,GO:0008757,GO:0009987,GO:0010259,GO:0016043,GO:0016278,GO:0016279,GO:0016569,GO:0016570,GO:0016571,GO:0016740,GO:0016741,GO:0018022,GO:0018023,GO:0018024,GO:0018027,GO:0018193,GO:0018205,GO:0019538,GO:0030097,GO:0030154,GO:0031974,GO:0031981,GO:0032259,GO:0032501,GO:0032502,GO:0032991,GO:0034708,GO:0034968,GO:0035097,GO:0035327,GO:0036211,GO:0042054,GO:0042800,GO:0043170,GO:0043226,GO:0043227,GO:0043228,GO:0043229,GO:0043231,GO:0043232,GO:0043233,GO:0043412,GO:0043414,GO:0044237,GO:0044238,GO:0044260,GO:0044267,GO:0044422,GO:0044424,GO:0044427,GO:0044428,GO:0044444,GO:0044446,GO:0044451,GO:0044464,GO:0044648,GO:0048188,GO:0048513,GO:0048534,GO:0048731,GO:0048856,GO:0048869,GO:0051276,GO:0051568,GO:0060290,GO:0070013,GO:0071704,GO:0071840,GO:0080182,GO:0140096,GO:1901564,GO:1902494,GO:1990234
HiC_scaffold_12	GeneMark.hmm3	intron	7196433	7198348	.	-	0	ID=g4007.t2.intron1;Parent=g4007.t2
HiC_scaffold_12	AUGUSTUS	intron	7196433	7198348	1.0	-	.	ID=g4007.t1.intron1;Parent=g4007.t1
HiC_scaffold_12	AUGUSTUS	exon	7198349	7198486	.	-	.	ID=g4007.t1.exon2;Parent=g4007.t1
HiC_scaffold_12	GeneMark.hmm3	CDS	7198349	7198486	.	-	0	ID=g4007.t2.CDS2;Parent=g4007.t2
HiC_scaffold_12	GeneMark.hmm3	exon	7198349	7198486	.	-	0	ID=g4007.t2.exon2;Parent=g4007.t2
HiC_scaffold_12	AUGUSTUS	CDS	7198349	7198486	1.0	-	0	ID=g4007.t1.CDS2;Parent=g4007.t1
HiC_scaffold_12	GeneMark.hmm3	intron	7198487	7198563	.	-	0	ID=g4007.t2.intron2;Parent=g4007.t2
HiC_scaffold_12	AUGUSTUS	intron	7198487	7198563	1.0	-	.	ID=g4007.t1.intron2;Parent=g4007.t1
HiC_scaffold_12	AUGUSTUS	exon	7198564	7198683	.	-	.	ID=g4007.t1.exon3;Parent=g4007.t1
HiC_scaffold_12	GeneMark.hmm3	CDS	7198564	7198683	.	-	0	ID=g4007.t2.CDS3;Parent=g4007.t2
HiC_scaffold_12	GeneMark.hmm3	exon	7198564	7198683	.	-	0	ID=g4007.t2.exon3;Parent=g4007.t2
HiC_scaffold_12	AUGUSTUS	CDS	7198564	7198683	1.0	-	0	ID=g4007.t1.CDS3;Parent=g4007.t1
HiC_scaffold_12	GeneMark.hmm3	intron	7198684	7198784	.	-	0	ID=g4007.t2.intron3;Parent=g4007.t2
HiC_scaffold_12	AUGUSTUS	intron	7198684	7198784	1.0	-	.	ID=g4007.t1.intron3;Parent=g4007.t1
HiC_scaffold_12	AUGUSTUS	exon	7198785	7198916	.	-	.	ID=g4007.t1.exon4;Parent=g4007.t1
HiC_scaffold_12	GeneMark.hmm3	CDS	7198785	7198916	.	-	0	ID=g4007.t2.CDS4;Parent=g4007.t2
HiC_scaffold_12	GeneMark.hmm3	exon	7198785	7198916	.	-	0	ID=g4007.t2.exon4;Parent=g4007.t2
HiC_scaffold_12	AUGUSTUS	CDS	7198785	7198916	1.0	-	0	ID=g4007.t1.CDS4;Parent=g4007.t1
HiC_scaffold_12	GeneMark.hmm3	intron	7198917	7200752	.	-	0	ID=g4007.t2.intron4;Parent=g4007.t2
HiC_scaffold_12	AUGUSTUS	intron	7198917	7200752	1.0	-	.	ID=g4007.t1.intron4;Parent=g4007.t1
HiC_scaffold_12	GeneMark.hmm3	CDS	7200753	7200896	.	-	0	ID=g4007.t2.CDS5;Parent=g4007.t2
HiC_scaffold_12	GeneMark.hmm3	exon	7200753	7200896	.	-	0	ID=g4007.t2.exon5;Parent=g4007.t2
HiC_scaffold_12	AUGUSTUS	exon	7200753	7200919	.	-	.	ID=g4007.t1.exon5;Parent=g4007.t1
HiC_scaffold_12	AUGUSTUS	CDS	7200753	7200919	1.0	-	2	ID=g4007.t1.CDS5;Parent=g4007.t1
HiC_scaffold_12	GeneMark.hmm3	intron	7200897	7201760	.	-	0	ID=g4007.t2.intron5;Parent=g4007.t2
HiC_scaffold_12	AUGUSTUS	intron	7200920	7201747	1.0	-	.	ID=g4007.t1.intron5;Parent=g4007.t1
HiC_scaffold_12	AUGUSTUS	exon	7201748	7202144	.	-	.	ID=g4007.t1.exon6;Parent=g4007.t1
HiC_scaffold_12	AUGUSTUS	CDS	7201748	7202144	0.96	-	0	ID=g4007.t1.CDS6;Parent=g4007.t1
HiC_scaffold_12	GeneMark.hmm3	CDS	7201761	7202144	.	-	0	ID=g4007.t2.CDS6;Parent=g4007.t2
HiC_scaffold_12	GeneMark.hmm3	exon	7201761	7202144	.	-	0	ID=g4007.t2.exon6;Parent=g4007.t2
HiC_scaffold_12	GeneMark.hmm3	intron	7202145	7202184	.	-	0	ID=g4007.t2.intron6;Parent=g4007.t2
HiC_scaffold_12	AUGUSTUS	intron	7202145	7202709	0.59	-	.	ID=g4007.t1.intron6;Parent=g4007.t1
HiC_scaffold_12	GeneMark.hmm3	CDS	7202185	7203002	.	-	2	ID=g4007.t2.CDS7;Parent=g4007.t2
HiC_scaffold_12	GeneMark.hmm3	exon	7202185	7203002	.	-	2	ID=g4007.t2.exon7;Parent=g4007.t2
HiC_scaffold_12	AUGUSTUS	exon	7202710	7203002	.	-	.	ID=g4007.t1.exon7;Parent=g4007.t1
HiC_scaffold_12	AUGUSTUS	CDS	7202710	7203002	0.61	-	2	ID=g4007.t1.CDS7;Parent=g4007.t1
HiC_scaffold_12	GeneMark.hmm3	intron	7203003	7204269	.	-	1	ID=g4007.t2.intron7;Parent=g4007.t2
HiC_scaffold_12	AUGUSTUS	intron	7203003	7204269	1.0	-	.	ID=g4007.t1.intron7;Parent=g4007.t1
HiC_scaffold_12	AUGUSTUS	exon	7204270	7204770	.	-	.	ID=g4007.t1.exon8;Parent=g4007.t1
HiC_scaffold_12	GeneMark.hmm3	CDS	7204270	7204770	.	-	2	ID=g4007.t2.CDS8;Parent=g4007.t2
HiC_scaffold_12	GeneMark.hmm3	exon	7204270	7204770	.	-	2	ID=g4007.t2.exon8;Parent=g4007.t2
HiC_scaffold_12	AUGUSTUS	CDS	7204270	7204770	1.0	-	2	ID=g4007.t1.CDS8;Parent=g4007.t1
HiC_scaffold_12	GeneMark.hmm3	intron	7204771	7205334	.	-	1	ID=g4007.t2.intron8;Parent=g4007.t2
HiC_scaffold_12	AUGUSTUS	intron	7204771	7205334	1.0	-	.	ID=g4007.t1.intron8;Parent=g4007.t1
HiC_scaffold_12	AUGUSTUS	exon	7205335	7205437	.	-	.	ID=g4007.t1.exon9;Parent=g4007.t1
HiC_scaffold_12	GeneMark.hmm3	CDS	7205335	7205437	.	-	0	ID=g4007.t2.CDS9;Parent=g4007.t2
HiC_scaffold_12	GeneMark.hmm3	exon	7205335	7205437	.	-	0	ID=g4007.t2.exon9;Parent=g4007.t2
HiC_scaffold_12	AUGUSTUS	CDS	7205335	7205437	1.0	-	0	ID=g4007.t1.CDS9;Parent=g4007.t1
HiC_scaffold_12	GeneMark.hmm3	intron	7205438	7205524	.	-	0	ID=g4007.t2.intron9;Parent=g4007.t2
HiC_scaffold_12	AUGUSTUS	intron	7205438	7205524	1.0	-	.	ID=g4007.t1.intron9;Parent=g4007.t1
HiC_scaffold_12	AUGUSTUS	exon	7205525	7205880	.	-	.	ID=g4007.t1.exon10;Parent=g4007.t1
HiC_scaffold_12	GeneMark.hmm3	CDS	7205525	7205880	.	-	2	ID=g4007.t2.CDS10;Parent=g4007.t2
HiC_scaffold_12	GeneMark.hmm3	exon	7205525	7205880	.	-	2	ID=g4007.t2.exon10;Parent=g4007.t2
HiC_scaffold_12	AUGUSTUS	CDS	7205525	7205880	1.0	-	2	ID=g4007.t1.CDS10;Parent=g4007.t1
HiC_scaffold_12	GeneMark.hmm3	intron	7205881	7205960	.	-	1	ID=g4007.t2.intron10;Parent=g4007.t2
HiC_scaffold_12	AUGUSTUS	intron	7205881	7205960	1.0	-	.	ID=g4007.t1.intron10;Parent=g4007.t1
HiC_scaffold_12	AUGUSTUS	exon	7205961	7206222	.	-	.	ID=g4007.t1.exon11;Parent=g4007.t1
HiC_scaffold_12	GeneMark.hmm3	CDS	7205961	7206222	.	-	0	ID=g4007.t2.CDS11;Parent=g4007.t2
HiC_scaffold_12	GeneMark.hmm3	exon	7205961	7206222	.	-	0	ID=g4007.t2.exon11;Parent=g4007.t2
HiC_scaffold_12	AUGUSTUS	CDS	7205961	7206222	1.0	-	0	ID=g4007.t1.CDS11;Parent=g4007.t1
HiC_scaffold_12	GeneMark.hmm3	intron	7206223	7206580	.	-	0	ID=g4007.t2.intron11;Parent=g4007.t2
HiC_scaffold_12	AUGUSTUS	intron	7206223	7206580	1.0	-	.	ID=g4007.t1.intron11;Parent=g4007.t1
HiC_scaffold_12	AUGUSTUS	exon	7206581	7207408	.	-	.	ID=g4007.t1.exon12;Parent=g4007.t1
HiC_scaffold_12	GeneMark.hmm3	CDS	7206581	7207408	.	-	0	ID=g4007.t2.CDS12;Parent=g4007.t2
HiC_scaffold_12	GeneMark.hmm3	exon	7206581	7207408	.	-	0	ID=g4007.t2.exon12;Parent=g4007.t2
HiC_scaffold_12	AUGUSTUS	CDS	7206581	7207408	0.94	-	0	ID=g4007.t1.CDS12;Parent=g4007.t1
HiC_scaffold_12	GeneMark.hmm3	intron	7207409	7210986	.	-	0	ID=g4007.t2.intron12;Parent=g4007.t2
HiC_scaffold_12	AUGUSTUS	intron	7207409	7210986	1.0	-	.	ID=g4007.t1.intron12;Parent=g4007.t1
HiC_scaffold_12	AUGUSTUS	exon	7210987	7212225	.	-	.	ID=g4007.t1.exon13;Parent=g4007.t1
HiC_scaffold_12	GeneMark.hmm3	CDS	7210987	7212225	.	-	0	ID=g4007.t2.CDS13;Parent=g4007.t2
HiC_scaffold_12	GeneMark.hmm3	exon	7210987	7212225	.	-	0	ID=g4007.t2.exon13;Parent=g4007.t2
HiC_scaffold_12	AUGUSTUS	CDS	7210987	7212225	1.0	-	0	ID=g4007.t1.CDS13;Parent=g4007.t1
HiC_scaffold_12	GeneMark.hmm3	intron	7212226	7213070	.	-	0	ID=g4007.t2.intron13;Parent=g4007.t2
HiC_scaffold_12	AUGUSTUS	intron	7212226	7213070	1.0	-	.	ID=g4007.t1.intron13;Parent=g4007.t1
HiC_scaffold_12	AUGUSTUS	exon	7213071	7213183	.	-	.	ID=g4007.t1.exon14;Parent=g4007.t1
HiC_scaffold_12	GeneMark.hmm3	CDS	7213071	7213183	.	-	2	ID=g4007.t2.CDS14;Parent=g4007.t2
HiC_scaffold_12	GeneMark.hmm3	exon	7213071	7213183	.	-	2	ID=g4007.t2.exon14;Parent=g4007.t2
HiC_scaffold_12	AUGUSTUS	CDS	7213071	7213183	1.0	-	2	ID=g4007.t1.CDS14;Parent=g4007.t1
HiC_scaffold_12	GeneMark.hmm3	intron	7213184	7215276	.	-	1	ID=g4007.t2.intron14;Parent=g4007.t2
HiC_scaffold_12	AUGUSTUS	intron	7213184	7215276	1.0	-	.	ID=g4007.t1.intron14;Parent=g4007.t1
HiC_scaffold_12	AUGUSTUS	exon	7215277	7215547	.	-	.	ID=g4007.t1.exon15;Parent=g4007.t1
HiC_scaffold_12	GeneMark.hmm3	CDS	7215277	7215547	.	-	0	ID=g4007.t2.CDS15;Parent=g4007.t2
HiC_scaffold_12	GeneMark.hmm3	exon	7215277	7215547	.	-	0	ID=g4007.t2.exon15;Parent=g4007.t2
HiC_scaffold_12	AUGUSTUS	CDS	7215277	7215547	1.0	-	0	ID=g4007.t1.CDS15;Parent=g4007.t1
HiC_scaffold_12	GeneMark.hmm3	intron	7215548	7216225	.	-	0	ID=g4007.t2.intron15;Parent=g4007.t2
HiC_scaffold_12	AUGUSTUS	intron	7215548	7216225	1.0	-	.	ID=g4007.t1.intron15;Parent=g4007.t1
HiC_scaffold_12	AUGUSTUS	exon	7216226	7216324	.	-	.	ID=g4007.t1.exon16;Parent=g4007.t1
HiC_scaffold_12	GeneMark.hmm3	CDS	7216226	7216324	.	-	0	ID=g4007.t2.CDS16;Parent=g4007.t2
HiC_scaffold_12	GeneMark.hmm3	exon	7216226	7216324	.	-	0	ID=g4007.t2.exon16;Parent=g4007.t2
HiC_scaffold_12	AUGUSTUS	CDS	7216226	7216324	1.0	-	0	ID=g4007.t1.CDS16;Parent=g4007.t1
HiC_scaffold_12	GeneMark.hmm3	intron	7216325	7216568	.	-	0	ID=g4007.t2.intron16;Parent=g4007.t2
HiC_scaffold_12	AUGUSTUS	intron	7216325	7216568	1.0	-	.	ID=g4007.t1.intron16;Parent=g4007.t1
HiC_scaffold_12	AUGUSTUS	exon	7216569	7216742	.	-	.	ID=g4007.t1.exon17;Parent=g4007.t1
HiC_scaffold_12	GeneMark.hmm3	CDS	7216569	7216742	.	-	0	ID=g4007.t2.CDS17;Parent=g4007.t2
HiC_scaffold_12	GeneMark.hmm3	exon	7216569	7216742	.	-	0	ID=g4007.t2.exon17;Parent=g4007.t2
HiC_scaffold_12	AUGUSTUS	CDS	7216569	7216742	1.0	-	0	ID=g4007.t1.CDS17;Parent=g4007.t1
HiC_scaffold_12	AUGUSTUS	start_codon	7216740	7216742	.	-	0	ID=g4007.t1.start1;Parent=g4007.t1
HiC_scaffold_12	GeneMark.hmm3	start_codon	7216740	7216742	.	-	0	ID=g4007.t2.start1;Parent=g4007.t2
HiC_scaffold_12	gmst	stop_codon	7229260	7229262	45.833846	-	0	ID=g4008.t1.stop1;Parent=g4008.t1
HiC_scaffold_12	gmst	gene	7229260	7229679	.	-	.	ID=g4008
HiC_scaffold_12	gmst	mRNA	7229260	7229679	.	-	.	ID=g4008.t1;Parent=g4008
HiC_scaffold_12	gmst	CDS	7229260	7229679	45.833846	-	0	ID=g4008.t1.CDS1;Parent=g4008.t1
HiC_scaffold_12	gmst	exon	7229260	7229679	45.833846	-	0	ID=g4008.t1.exon1;Parent=g4008.t1
HiC_scaffold_12	gmst	start_codon	7229677	7229679	45.833846	-	0	ID=g4008.t1.start1;Parent=g4008.t1
HiC_scaffold_12	AUGUSTUS	start_codon	7232983	7232985	.	+	0	ID=g4009.t1.start1;Parent=g4009.t1
HiC_scaffold_12	AUGUSTUS	exon	7232983	7233114	.	+	.	ID=g4009.t1.exon1;Parent=g4009.t1
HiC_scaffold_12	AUGUSTUS	CDS	7232983	7233114	1.0	+	0	ID=g4009.t1.CDS1;Parent=g4009.t1
HiC_scaffold_12	AUGUSTUS	gene	7232983	7242158	.	+	.	ID=g4009
HiC_scaffold_12	AUGUSTUS	mRNA	7232983	7242158	1.0	+	.	ID=g4009.t1;Parent=g4009;em_target=9668.ENSMPUP00000002040;em_score=463.0;em_evalue=3.5e-142;em_tcov=.;em_OGs=COG1100@1|root,KOG0393@2759|Eukaryota,39V49@33154|Opisthokonta,3BHVV@33208|Metazoa,3D50B@33213|Bilateria,4860I@7711|Chordata,48XF1@7742|Vertebrata,3JC1E@40674|Mammalia,3ERY5@33554|Carnivora;em_COG_cat=U;em_desc=Ras homolog family member F;em_max_annot_lvl=33208|Metazoa;em_Preferred_name=RHOF;em_KEGG_ko=ko:K07872;em_BRITE=ko00000,ko04031,ko04131;em_PFAMs=Ras;em_GOs=GO:0001775,GO:0002252,GO:0002263,GO:0002274,GO:0002275,GO:0002283,GO:0002366,GO:0002376,GO:0002443,GO:0002444,GO:0002446,GO:0003674,GO:0003824,GO:0003924,GO:0005575,GO:0005622,GO:0005623,GO:0005737,GO:0005829,GO:0005856,GO:0005886,GO:0006810,GO:0006887,GO:0006955,GO:0006996,GO:0007010,GO:0007015,GO:0008150,GO:0009966,GO:0009987,GO:0010646,GO:0012505,GO:0012506,GO:0016020,GO:0016043,GO:0016192,GO:0016462,GO:0016787,GO:0016817,GO:0016818,GO:0017111,GO:0023051,GO:0030029,GO:0030036,GO:0030141,GO:0030659,GO:0030667,GO:0031090,GO:0031410,GO:0031982,GO:0032940,GO:0036230,GO:0042119,GO:0043226,GO:0043227,GO:0043228,GO:0043229,GO:0043232,GO:0043299,GO:0043312,GO:0044422,GO:0044424,GO:0044433,GO:0044444,GO:0044446,GO:0044464,GO:0045055,GO:0045321,GO:0046903,GO:0048583,GO:0050789,GO:0050794,GO:0050896,GO:0051056,GO:0051179,GO:0051234,GO:0065007,GO:0071840,GO:0071944,GO:0097435,GO:0097708,GO:0098588,GO:0098805,GO:0099503,GO:1902531
HiC_scaffold_12	AUGUSTUS	intron	7233115	7233399	1.0	+	.	ID=g4009.t1.intron1;Parent=g4009.t1
HiC_scaffold_12	AUGUSTUS	exon	7233400	7233487	.	+	.	ID=g4009.t1.exon2;Parent=g4009.t1
HiC_scaffold_12	AUGUSTUS	CDS	7233400	7233487	1.0	+	0	ID=g4009.t1.CDS2;Parent=g4009.t1
HiC_scaffold_12	AUGUSTUS	intron	7233488	7240877	1.0	+	.	ID=g4009.t1.intron2;Parent=g4009.t1
HiC_scaffold_12	AUGUSTUS	exon	7240878	7240987	.	+	.	ID=g4009.t1.exon3;Parent=g4009.t1
HiC_scaffold_12	AUGUSTUS	CDS	7240878	7240987	1.0	+	2	ID=g4009.t1.CDS3;Parent=g4009.t1
HiC_scaffold_12	AUGUSTUS	intron	7240988	7241074	1.0	+	.	ID=g4009.t1.intron3;Parent=g4009.t1
HiC_scaffold_12	AUGUSTUS	exon	7241075	7241209	.	+	.	ID=g4009.t1.exon4;Parent=g4009.t1
HiC_scaffold_12	AUGUSTUS	CDS	7241075	7241209	1.0	+	0	ID=g4009.t1.CDS4;Parent=g4009.t1
HiC_scaffold_12	AUGUSTUS	intron	7241210	7241996	1.0	+	.	ID=g4009.t1.intron4;Parent=g4009.t1
HiC_scaffold_12	AUGUSTUS	exon	7241997	7242158	.	+	.	ID=g4009.t1.exon5;Parent=g4009.t1
HiC_scaffold_12	AUGUSTUS	CDS	7241997	7242158	1.0	+	0	ID=g4009.t1.CDS5;Parent=g4009.t1
HiC_scaffold_12	AUGUSTUS	stop_codon	7242156	7242158	.	+	0	ID=g4009.t1.stop1;Parent=g4009.t1
HiC_scaffold_12	AUGUSTUS	stop_codon	7245096	7245098	.	-	0	ID=g4010.t1.stop1;Parent=g4010.t1
HiC_scaffold_12	AUGUSTUS	exon	7245096	7245209	.	-	.	ID=g4010.t1.exon1;Parent=g4010.t1
HiC_scaffold_12	AUGUSTUS	CDS	7245096	7245209	1.0	-	0	ID=g4010.t1.CDS1;Parent=g4010.t1
HiC_scaffold_12	AUGUSTUS	gene	7245096	7285915	.	-	.	ID=g4010
HiC_scaffold_12	AUGUSTUS	mRNA	7245096	7285915	1.0	-	.	ID=g4010.t1;Parent=g4010;em_target=9668.ENSMPUP00000002071;em_score=762.5;em_evalue=2.1e-232;em_tcov=.;em_OGs=KOG4758@1|root,KOG4758@2759|Eukaryota,38FMV@33154|Opisthokonta,3BETY@33208|Metazoa,3CUMH@33213|Bilateria,4844Q@7711|Chordata,48XGI@7742|Vertebrata,3J1YR@40674|Mammalia,3EFKQ@33554|Carnivora;em_COG_cat=S;em_desc=Transmembrane protein 120B;em_max_annot_lvl=33208|Metazoa;em_Preferred_name=TMEM120B;em_PFAMs=TMPIT;em_GOs=GO:0005575,GO:0005622,GO:0005623,GO:0005634,GO:0005635,GO:0005637,GO:0008150,GO:0009987,GO:0012505,GO:0016020,GO:0016043,GO:0019866,GO:0022607,GO:0030154,GO:0031090,GO:0031965,GO:0031967,GO:0031975,GO:0032502,GO:0043226,GO:0043227,GO:0043229,GO:0043231,GO:0043933,GO:0044085,GO:0044422,GO:0044424,GO:0044428,GO:0044446,GO:0044464,GO:0045444,GO:0048869,GO:0051259,GO:0051291,GO:0065003,GO:0071840;em_KEGG_ko=ko:K14574;em_KEGG_Pathway=ko03008,map03008;em_BRITE=ko00000,ko00001,ko03009
HiC_scaffold_12	AUGUSTUS	intron	7245210	7245726	1.0	-	.	ID=g4010.t1.intron1;Parent=g4010.t1
HiC_scaffold_12	AUGUSTUS	exon	7245727	7245795	.	-	.	ID=g4010.t1.exon2;Parent=g4010.t1
HiC_scaffold_12	AUGUSTUS	CDS	7245727	7245795	1.0	-	0	ID=g4010.t1.CDS2;Parent=g4010.t1
HiC_scaffold_12	AUGUSTUS	intron	7245796	7246164	1.0	-	.	ID=g4010.t1.intron2;Parent=g4010.t1
HiC_scaffold_12	AUGUSTUS	exon	7246165	7246229	.	-	.	ID=g4010.t1.exon3;Parent=g4010.t1
HiC_scaffold_12	AUGUSTUS	CDS	7246165	7246229	1.0	-	2	ID=g4010.t1.CDS3;Parent=g4010.t1
HiC_scaffold_12	AUGUSTUS	intron	7246230	7247722	1.0	-	.	ID=g4010.t1.intron3;Parent=g4010.t1
HiC_scaffold_12	AUGUSTUS	exon	7247723	7247815	.	-	.	ID=g4010.t1.exon4;Parent=g4010.t1
HiC_scaffold_12	AUGUSTUS	CDS	7247723	7247815	1.0	-	2	ID=g4010.t1.CDS4;Parent=g4010.t1
HiC_scaffold_12	AUGUSTUS	intron	7247816	7249038	1.0	-	.	ID=g4010.t1.intron4;Parent=g4010.t1
HiC_scaffold_12	AUGUSTUS	exon	7249039	7249100	.	-	.	ID=g4010.t1.exon5;Parent=g4010.t1
HiC_scaffold_12	AUGUSTUS	CDS	7249039	7249100	1.0	-	1	ID=g4010.t1.CDS5;Parent=g4010.t1
HiC_scaffold_12	AUGUSTUS	intron	7249101	7249893	1.0	-	.	ID=g4010.t1.intron5;Parent=g4010.t1
HiC_scaffold_12	AUGUSTUS	exon	7249894	7249959	.	-	.	ID=g4010.t1.exon6;Parent=g4010.t1
HiC_scaffold_12	AUGUSTUS	CDS	7249894	7249959	1.0	-	1	ID=g4010.t1.CDS6;Parent=g4010.t1
HiC_scaffold_12	AUGUSTUS	intron	7249960	7255950	1.0	-	.	ID=g4010.t1.intron6;Parent=g4010.t1
HiC_scaffold_12	AUGUSTUS	exon	7255951	7256040	.	-	.	ID=g4010.t1.exon7;Parent=g4010.t1
HiC_scaffold_12	AUGUSTUS	CDS	7255951	7256040	1.0	-	1	ID=g4010.t1.CDS7;Parent=g4010.t1
HiC_scaffold_12	AUGUSTUS	intron	7256041	7261037	1.0	-	.	ID=g4010.t1.intron7;Parent=g4010.t1
HiC_scaffold_12	AUGUSTUS	exon	7261038	7261133	.	-	.	ID=g4010.t1.exon8;Parent=g4010.t1
HiC_scaffold_12	AUGUSTUS	CDS	7261038	7261133	1.0	-	1	ID=g4010.t1.CDS8;Parent=g4010.t1
HiC_scaffold_12	AUGUSTUS	intron	7261134	7261798	1.0	-	.	ID=g4010.t1.intron8;Parent=g4010.t1
HiC_scaffold_12	AUGUSTUS	exon	7261799	7261858	.	-	.	ID=g4010.t1.exon9;Parent=g4010.t1
HiC_scaffold_12	AUGUSTUS	CDS	7261799	7261858	1.0	-	1	ID=g4010.t1.CDS9;Parent=g4010.t1
HiC_scaffold_12	AUGUSTUS	intron	7261859	7265525	1.0	-	.	ID=g4010.t1.intron9;Parent=g4010.t1
HiC_scaffold_12	AUGUSTUS	exon	7265526	7265642	.	-	.	ID=g4010.t1.exon10;Parent=g4010.t1
HiC_scaffold_12	AUGUSTUS	CDS	7265526	7265642	1.0	-	1	ID=g4010.t1.CDS10;Parent=g4010.t1
HiC_scaffold_12	AUGUSTUS	intron	7265643	7266528	1.0	-	.	ID=g4010.t1.intron10;Parent=g4010.t1
HiC_scaffold_12	AUGUSTUS	exon	7266529	7266647	.	-	.	ID=g4010.t1.exon11;Parent=g4010.t1
HiC_scaffold_12	AUGUSTUS	CDS	7266529	7266647	1.0	-	0	ID=g4010.t1.CDS11;Parent=g4010.t1
HiC_scaffold_12	AUGUSTUS	intron	7266648	7285846	1.0	-	.	ID=g4010.t1.intron11;Parent=g4010.t1
HiC_scaffold_12	AUGUSTUS	exon	7285847	7285915	.	-	.	ID=g4010.t1.exon12;Parent=g4010.t1
HiC_scaffold_12	AUGUSTUS	CDS	7285847	7285915	1.0	-	0	ID=g4010.t1.CDS12;Parent=g4010.t1
HiC_scaffold_12	AUGUSTUS	start_codon	7285913	7285915	.	-	0	ID=g4010.t1.start1;Parent=g4010.t1
HiC_scaffold_12	AUGUSTUS	start_codon	7317007	7317009	.	+	0	ID=g4011.t1.start1;Parent=g4011.t1
HiC_scaffold_12	AUGUSTUS	exon	7317007	7317151	.	+	.	ID=g4011.t1.exon1;Parent=g4011.t1
HiC_scaffold_12	AUGUSTUS	CDS	7317007	7317151	1.0	+	0	ID=g4011.t1.CDS1;Parent=g4011.t1
HiC_scaffold_12	AUGUSTUS	gene	7317007	7327159	.	+	.	ID=g4011
HiC_scaffold_12	AUGUSTUS	mRNA	7317007	7327159	1.0	+	.	ID=g4011.t1;Parent=g4011;em_target=9668.ENSMPUP00000002077;em_score=559.2;em_evalue=6e-171;em_tcov=.;em_OGs=COG4642@1|root,KOG0231@2759|Eukaryota,39JU2@33154|Opisthokonta,3BAUY@33208|Metazoa,3CVG1@33213|Bilateria,48501@7711|Chordata,4947I@7742|Vertebrata,3J6U7@40674|Mammalia,3ETKJ@33554|Carnivora;em_COG_cat=S;em_desc=MORN repeat containing 3;em_max_annot_lvl=33208|Metazoa;em_Preferred_name=MORN3;em_PFAMs=MORN;em_GOs=
HiC_scaffold_12	AUGUSTUS	intron	7317152	7322139	1.0	+	.	ID=g4011.t1.intron1;Parent=g4011.t1
HiC_scaffold_12	AUGUSTUS	exon	7322140	7322297	.	+	.	ID=g4011.t1.exon2;Parent=g4011.t1
HiC_scaffold_12	AUGUSTUS	CDS	7322140	7322297	1.0	+	2	ID=g4011.t1.CDS2;Parent=g4011.t1
HiC_scaffold_12	AUGUSTUS	intron	7322298	7323768	1.0	+	.	ID=g4011.t1.intron2;Parent=g4011.t1
HiC_scaffold_12	AUGUSTUS	exon	7323769	7323928	.	+	.	ID=g4011.t1.exon3;Parent=g4011.t1
HiC_scaffold_12	AUGUSTUS	CDS	7323769	7323928	1.0	+	0	ID=g4011.t1.CDS3;Parent=g4011.t1
HiC_scaffold_12	AUGUSTUS	intron	7323929	7326669	1.0	+	.	ID=g4011.t1.intron3;Parent=g4011.t1
HiC_scaffold_12	AUGUSTUS	exon	7326670	7326854	.	+	.	ID=g4011.t1.exon4;Parent=g4011.t1
HiC_scaffold_12	AUGUSTUS	CDS	7326670	7326854	1.0	+	2	ID=g4011.t1.CDS4;Parent=g4011.t1
HiC_scaffold_12	AUGUSTUS	intron	7326855	7327087	1.0	+	.	ID=g4011.t1.intron4;Parent=g4011.t1
HiC_scaffold_12	AUGUSTUS	exon	7327088	7327159	.	+	.	ID=g4011.t1.exon5;Parent=g4011.t1
HiC_scaffold_12	AUGUSTUS	CDS	7327088	7327159	1.0	+	0	ID=g4011.t1.CDS5;Parent=g4011.t1
HiC_scaffold_12	AUGUSTUS	stop_codon	7327157	7327159	.	+	0	ID=g4011.t1.stop1;Parent=g4011.t1
HiC_scaffold_12	AUGUSTUS	stop_codon	7332318	7332320	.	-	0	ID=g4012.t1.stop1;Parent=g4012.t1
HiC_scaffold_12	AUGUSTUS	exon	7332318	7332926	.	-	.	ID=g4012.t1.exon1;Parent=g4012.t1
HiC_scaffold_12	AUGUSTUS	CDS	7332318	7332926	1.0	-	0	ID=g4012.t1.CDS1;Parent=g4012.t1
HiC_scaffold_12	AUGUSTUS	gene	7332318	7344885	.	-	.	ID=g4012
HiC_scaffold_12	AUGUSTUS	mRNA	7332318	7344885	1.0	-	.	ID=g4012.t1;Parent=g4012;em_target=9713.XP_006749141.1;em_score=673.5;em_evalue=1.1e-205;em_tcov=.;em_OGs=KOG4298@1|root,KOG4298@2759|Eukaryota,38B76@33154|Opisthokonta,3BI94@33208|Metazoa,3CYQX@33213|Bilateria,486ZM@7711|Chordata,495DB@7742|Vertebrata,3JAXN@40674|Mammalia,3EEWK@33554|Carnivora;em_COG_cat=A;em_desc=calcium release-activated calcium;em_max_annot_lvl=33208|Metazoa;em_Preferred_name=ORAI1;em_KEGG_ko=ko:K16056;em_KEGG_Pathway=ko04020,ko04024,ko04611,ko04924,ko04925,ko04927,ko04934,ko05340,map04020,map04024,map04611,map04924,map04925,map04927,map04934,map05340;em_BRITE=ko00000,ko00001,ko02000;em_KEGG_TC=1.A.52.1.1;em_PFAMs=Orai-1;em_GOs=GO:0002115,GO:0003674,GO:0005215,GO:0005216,GO:0005261,GO:0005262,GO:0005488,GO:0005515,GO:0005575,GO:0005622,GO:0005623,GO:0005737,GO:0005829,GO:0005886,GO:0005887,GO:0006810,GO:0006811,GO:0006812,GO:0006816,GO:0006996,GO:0007010,GO:0007275,GO:0008150,GO:0008324,GO:0009653,GO:0009888,GO:0009987,GO:0010927,GO:0010959,GO:0015075,GO:0015085,GO:0015267,GO:0015279,GO:0015318,GO:0016020,GO:0016021,GO:0016043,GO:0016323,GO:0022607,GO:0022803,GO:0022838,GO:0022857,GO:0022890,GO:0030001,GO:0030029,GO:0030036,GO:0030154,GO:0030239,GO:0030424,GO:0030426,GO:0030427,GO:0030879,GO:0031032,GO:0031224,GO:0031226,GO:0032501,GO:0032502,GO:0032879,GO:0032989,GO:0032991,GO:0033267,GO:0034220,GO:0042692,GO:0042802,GO:0042995,GO:0043005,GO:0043269,GO:0043270,GO:0044085,GO:0044424,GO:0044425,GO:0044444,GO:0044459,GO:0044463,GO:0044464,GO:0045214,GO:0046873,GO:0048468,GO:0048513,GO:0048518,GO:0048646,GO:0048731,GO:0048732,GO:0048856,GO:0048869,GO:0050789,GO:0051049,GO:0051050,GO:0051146,GO:0051179,GO:0051234,GO:0051924,GO:0051928,GO:0055001,GO:0055002,GO:0055085,GO:0060429,GO:0061061,GO:0061180,GO:0065007,GO:0070509,GO:0070588,GO:0070838,GO:0070925,GO:0071840,GO:0071944,GO:0072511,GO:0097435,GO:0097458,GO:0098590,GO:0098655,GO:0098660,GO:0098662,GO:0120025,GO:0120038,GO:0150034
HiC_scaffold_12	AUGUSTUS	intron	7332927	7344585	1.0	-	.	ID=g4012.t1.intron1;Parent=g4012.t1
HiC_scaffold_12	AUGUSTUS	exon	7344586	7344885	.	-	.	ID=g4012.t1.exon2;Parent=g4012.t1
HiC_scaffold_12	AUGUSTUS	CDS	7344586	7344885	1.0	-	0	ID=g4012.t1.CDS2;Parent=g4012.t1
HiC_scaffold_12	AUGUSTUS	start_codon	7344883	7344885	.	-	0	ID=g4012.t1.start1;Parent=g4012.t1
HiC_scaffold_12	AUGUSTUS	start_codon	7371817	7371819	.	+	0	ID=g4013.t1.start1;Parent=g4013.t1
HiC_scaffold_12	AUGUSTUS	gene	7371817	7372128	.	+	.	ID=g4013
HiC_scaffold_12	AUGUSTUS	exon	7371817	7372128	.	+	.	ID=g4013.t1.exon1;Parent=g4013.t1
HiC_scaffold_12	AUGUSTUS	mRNA	7371817	7372128	1.0	+	.	ID=g4013.t1;Parent=g4013
HiC_scaffold_12	AUGUSTUS	CDS	7371817	7372128	1.0	+	0	ID=g4013.t1.CDS1;Parent=g4013.t1
HiC_scaffold_12	AUGUSTUS	stop_codon	7372126	7372128	.	+	0	ID=g4013.t1.stop1;Parent=g4013.t1
HiC_scaffold_12	AUGUSTUS	start_codon	7372318	7372320	.	+	0	ID=g4014.t1.start1;Parent=g4014.t1
HiC_scaffold_12	AUGUSTUS	exon	7372318	7372350	.	+	.	ID=g4014.t1.exon1;Parent=g4014.t1
HiC_scaffold_12	AUGUSTUS	CDS	7372318	7372350	1.0	+	0	ID=g4014.t1.CDS1;Parent=g4014.t1
HiC_scaffold_12	AUGUSTUS	gene	7372318	7491677	.	+	.	ID=g4014
HiC_scaffold_12	AUGUSTUS	mRNA	7372318	7491677	1.0	+	.	ID=g4014.t1;Parent=g4014;em_target=9612.ENSCAFP00000012157;em_score=3063.9;em_evalue=0.0;em_tcov=.;em_OGs=KOG1633@1|root,KOG1947@1|root,KOG1633@2759|Eukaryota,KOG1947@2759|Eukaryota,38CF1@33154|Opisthokonta,3BBS4@33208|Metazoa,3CRNF@33213|Bilateria,4834P@7711|Chordata,48YQH@7742|Vertebrata,3J1SH@40674|Mammalia,3ERK0@33554|Carnivora;em_COG_cat=B;em_desc=demethylase 2B;em_max_annot_lvl=33208|Metazoa;em_Preferred_name=KDM2B;em_EC=1.14.11.27;em_KEGG_ko=ko:K10276;em_KEGG_Reaction=R10056;em_KEGG_rclass=RC00185,RC03038;em_BRITE=ko00000,ko01000,ko03036,ko04121;em_PFAMs=Cupin_8,F-box,F-box-like,JmjC,LRR_6,PHD_4,zf-CXXC;em_GOs=GO:0000003,GO:0000122,GO:0000151,GO:0000976,GO:0000977,GO:0000978,GO:0000987,GO:0001012,GO:0001067,GO:0001558,GO:0001654,GO:0001838,GO:0001841,GO:0001843,GO:0002009,GO:0002164,GO:0003002,GO:0003674,GO:0003676,GO:0003677,GO:0003690,GO:0003824,GO:0005488,GO:0005575,GO:0005622,GO:0005623,GO:0005634,GO:0005654,GO:0006325,GO:0006355,GO:0006357,GO:0006464,GO:0006482,GO:0006508,GO:0006511,GO:0006513,GO:0006807,GO:0006996,GO:0007275,GO:0007276,GO:0007283,GO:0007379,GO:0007389,GO:0007399,GO:0007417,GO:0007420,GO:0007423,GO:0007525,GO:0007526,GO:0008150,GO:0008152,GO:0008214,GO:0008285,GO:0009056,GO:0009057,GO:0009653,GO:0009790,GO:0009791,GO:0009792,GO:0009887,GO:0009888,GO:0009889,GO:0009890,GO:0009892,GO:0009952,GO:0009987,GO:0010390,GO:0010468,GO:0010498,GO:0010556,GO:0010558,GO:0010605,GO:0010629,GO:0010941,GO:0014020,GO:0016043,GO:0016331,GO:0016567,GO:0016569,GO:0016570,GO:0016574,GO:0016577,GO:0019005,GO:0019219,GO:0019222,GO:0019538,GO:0019941,GO:0019953,GO:0021532,GO:0021537,GO:0021555,GO:0021591,GO:0021592,GO:0021670,GO:0021678,GO:0021903,GO:0021915,GO:0021993,GO:0022414,GO:0030163,GO:0030307,GO:0030900,GO:0030901,GO:0030902,GO:0030917,GO:0031076,GO:0031146,GO:0031323,GO:0031324,GO:0031326,GO:0031327,GO:0031461,GO:0031519,GO:0031974,GO:0031981,GO:0032446,GO:0032451,GO:0032452,GO:0032453,GO:0032501,GO:0032502,GO:0032504,GO:0032991,GO:0033522,GO:0034647,GO:0034720,GO:0034721,GO:0035148,GO:0035239,GO:0035282,GO:0035295,GO:0035518,GO:0036211,GO:0040008,GO:0042127,GO:0042981,GO:0043009,GO:0043010,GO:0043066,GO:0043067,GO:0043069,GO:0043161,GO:0043170,GO:0043226,GO:0043227,GO:0043229,GO:0043231,GO:0043233,GO:0043412,GO:0043523,GO:0043524,GO:0043565,GO:0043632,GO:0044212,GO:0044237,GO:0044238,GO:0044248,GO:0044257,GO:0044260,GO:0044265,GO:0044267,GO:0044422,GO:0044424,GO:0044428,GO:0044446,GO:0044464,GO:0044703,GO:0045892,GO:0045927,GO:0045934,GO:0048048,GO:0048232,GO:0048513,GO:0048518,GO:0048519,GO:0048522,GO:0048523,GO:0048562,GO:0048568,GO:0048569,GO:0048592,GO:0048593,GO:0048596,GO:0048598,GO:0048609,GO:0048646,GO:0048729,GO:0048731,GO:0048856,GO:0050789,GO:0050793,GO:0050794,GO:0051094,GO:0051128,GO:0051171,GO:0051172,GO:0051239,GO:0051240,GO:0051252,GO:0051253,GO:0051276,GO:0051603,GO:0051704,GO:0060255,GO:0060322,GO:0060429,GO:0060548,GO:0060562,GO:0060606,GO:0061061,GO:0065007,GO:0070013,GO:0070076,GO:0070544,GO:0070647,GO:0070988,GO:0071704,GO:0071840,GO:0072175,GO:0080090,GO:0090596,GO:0097159,GO:0140096,GO:1901214,GO:1901215,GO:1901363,GO:1901564,GO:1901565,GO:1901575,GO:1902459,GO:1902494,GO:1902679,GO:1903506,GO:1903507,GO:1990234,GO:1990837,GO:2000036,GO:2000112,GO:2000113,GO:2000177,GO:2000178,GO:2001141
HiC_scaffold_12	AUGUSTUS	intron	7372351	7373422	1.0	+	.	ID=g4014.t1.intron1;Parent=g4014.t1
HiC_scaffold_12	AUGUSTUS	exon	7373423	7373567	.	+	.	ID=g4014.t1.exon2;Parent=g4014.t1
HiC_scaffold_12	AUGUSTUS	CDS	7373423	7373567	1.0	+	0	ID=g4014.t1.CDS2;Parent=g4014.t1
HiC_scaffold_12	AUGUSTUS	intron	7373568	7376548	1.0	+	.	ID=g4014.t1.intron2;Parent=g4014.t1
HiC_scaffold_12	AUGUSTUS	exon	7376549	7376627	.	+	.	ID=g4014.t1.exon3;Parent=g4014.t1
HiC_scaffold_12	AUGUSTUS	CDS	7376549	7376627	1.0	+	2	ID=g4014.t1.CDS3;Parent=g4014.t1
HiC_scaffold_12	AUGUSTUS	intron	7376628	7377910	1.0	+	.	ID=g4014.t1.intron3;Parent=g4014.t1
HiC_scaffold_12	AUGUSTUS	exon	7377911	7377957	.	+	.	ID=g4014.t1.exon4;Parent=g4014.t1
HiC_scaffold_12	AUGUSTUS	CDS	7377911	7377957	1.0	+	1	ID=g4014.t1.CDS4;Parent=g4014.t1
HiC_scaffold_12	AUGUSTUS	intron	7377958	7399017	1.0	+	.	ID=g4014.t1.intron4;Parent=g4014.t1
HiC_scaffold_12	AUGUSTUS	exon	7399018	7399196	.	+	.	ID=g4014.t1.exon5;Parent=g4014.t1
HiC_scaffold_12	AUGUSTUS	CDS	7399018	7399196	1.0	+	2	ID=g4014.t1.CDS5;Parent=g4014.t1
HiC_scaffold_12	AUGUSTUS	intron	7399197	7399360	1.0	+	.	ID=g4014.t1.intron5;Parent=g4014.t1
HiC_scaffold_12	AUGUSTUS	exon	7399361	7399467	.	+	.	ID=g4014.t1.exon6;Parent=g4014.t1
HiC_scaffold_12	AUGUSTUS	CDS	7399361	7399467	1.0	+	0	ID=g4014.t1.CDS6;Parent=g4014.t1
HiC_scaffold_12	AUGUSTUS	intron	7399468	7410594	1.0	+	.	ID=g4014.t1.intron6;Parent=g4014.t1
HiC_scaffold_12	AUGUSTUS	exon	7410595	7410688	.	+	.	ID=g4014.t1.exon7;Parent=g4014.t1
HiC_scaffold_12	AUGUSTUS	CDS	7410595	7410688	1.0	+	1	ID=g4014.t1.CDS7;Parent=g4014.t1
HiC_scaffold_12	AUGUSTUS	intron	7410689	7411671	1.0	+	.	ID=g4014.t1.intron7;Parent=g4014.t1
HiC_scaffold_12	AUGUSTUS	exon	7411672	7411825	.	+	.	ID=g4014.t1.exon8;Parent=g4014.t1
HiC_scaffold_12	AUGUSTUS	CDS	7411672	7411825	1.0	+	0	ID=g4014.t1.CDS8;Parent=g4014.t1
HiC_scaffold_12	AUGUSTUS	intron	7411826	7419240	1.0	+	.	ID=g4014.t1.intron8;Parent=g4014.t1
HiC_scaffold_12	AUGUSTUS	exon	7419241	7419356	.	+	.	ID=g4014.t1.exon9;Parent=g4014.t1
HiC_scaffold_12	AUGUSTUS	CDS	7419241	7419356	1.0	+	2	ID=g4014.t1.CDS9;Parent=g4014.t1
HiC_scaffold_12	AUGUSTUS	intron	7419357	7425006	1.0	+	.	ID=g4014.t1.intron9;Parent=g4014.t1
HiC_scaffold_12	AUGUSTUS	exon	7425007	7425133	.	+	.	ID=g4014.t1.exon10;Parent=g4014.t1
HiC_scaffold_12	AUGUSTUS	CDS	7425007	7425133	1.0	+	0	ID=g4014.t1.CDS10;Parent=g4014.t1
HiC_scaffold_12	AUGUSTUS	intron	7425134	7427610	1.0	+	.	ID=g4014.t1.intron10;Parent=g4014.t1
HiC_scaffold_12	AUGUSTUS	exon	7427611	7428098	.	+	.	ID=g4014.t1.exon11;Parent=g4014.t1
HiC_scaffold_12	AUGUSTUS	CDS	7427611	7428098	1.0	+	2	ID=g4014.t1.CDS11;Parent=g4014.t1
HiC_scaffold_12	AUGUSTUS	intron	7428099	7444709	1.0	+	.	ID=g4014.t1.intron11;Parent=g4014.t1
HiC_scaffold_12	AUGUSTUS	exon	7444710	7444796	.	+	.	ID=g4014.t1.exon12;Parent=g4014.t1
HiC_scaffold_12	AUGUSTUS	CDS	7444710	7444796	1.0	+	0	ID=g4014.t1.CDS12;Parent=g4014.t1
HiC_scaffold_12	AUGUSTUS	intron	7444797	7472361	1.0	+	.	ID=g4014.t1.intron12;Parent=g4014.t1
HiC_scaffold_12	AUGUSTUS	start_codon	7462130	7462132	.	+	0	ID=g4014.t2.start1;Parent=g4014.t2
HiC_scaffold_12	AUGUSTUS	exon	7462130	7462183	.	+	.	ID=g4014.t2.exon1;Parent=g4014.t2
HiC_scaffold_12	AUGUSTUS	CDS	7462130	7462183	0.98	+	0	ID=g4014.t2.CDS1;Parent=g4014.t2
HiC_scaffold_12	AUGUSTUS	mRNA	7462130	7491677	0.98	+	.	ID=g4014.t2;Parent=g4014;em_target=9668.ENSMPUP00000002083;em_score=1758.6;em_evalue=0.0;em_tcov=.;em_OGs=KOG1633@1|root,KOG1947@1|root,KOG1633@2759|Eukaryota,KOG1947@2759|Eukaryota,38CF1@33154|Opisthokonta,3BBS4@33208|Metazoa,3CRNF@33213|Bilateria,4834P@7711|Chordata,48YQH@7742|Vertebrata,3J1SH@40674|Mammalia,3ERK0@33554|Carnivora;em_COG_cat=B;em_desc=demethylase 2B;em_max_annot_lvl=33208|Metazoa;em_Preferred_name=KDM2B;em_EC=1.14.11.27;em_KEGG_ko=ko:K10276;em_KEGG_Reaction=R10056;em_KEGG_rclass=RC00185,RC03038;em_BRITE=ko00000,ko01000,ko03036,ko04121;em_PFAMs=Cupin_8,F-box,F-box-like,JmjC,LRR_6,PHD_4,zf-CXXC;em_GOs=GO:0000003,GO:0000122,GO:0000151,GO:0000976,GO:0000977,GO:0000978,GO:0000987,GO:0001012,GO:0001067,GO:0001558,GO:0001654,GO:0001838,GO:0001841,GO:0001843,GO:0002009,GO:0002164,GO:0003002,GO:0003674,GO:0003676,GO:0003677,GO:0003690,GO:0003824,GO:0005488,GO:0005575,GO:0005622,GO:0005623,GO:0005634,GO:0005654,GO:0006325,GO:0006355,GO:0006357,GO:0006464,GO:0006482,GO:0006508,GO:0006511,GO:0006513,GO:0006807,GO:0006996,GO:0007275,GO:0007276,GO:0007283,GO:0007379,GO:0007389,GO:0007399,GO:0007417,GO:0007420,GO:0007423,GO:0007525,GO:0007526,GO:0008150,GO:0008152,GO:0008214,GO:0008285,GO:0009056,GO:0009057,GO:0009653,GO:0009790,GO:0009791,GO:0009792,GO:0009887,GO:0009888,GO:0009889,GO:0009890,GO:0009892,GO:0009952,GO:0009987,GO:0010390,GO:0010468,GO:0010498,GO:0010556,GO:0010558,GO:0010605,GO:0010629,GO:0010941,GO:0014020,GO:0016043,GO:0016331,GO:0016567,GO:0016569,GO:0016570,GO:0016574,GO:0016577,GO:0019005,GO:0019219,GO:0019222,GO:0019538,GO:0019941,GO:0019953,GO:0021532,GO:0021537,GO:0021555,GO:0021591,GO:0021592,GO:0021670,GO:0021678,GO:0021903,GO:0021915,GO:0021993,GO:0022414,GO:0030163,GO:0030307,GO:0030900,GO:0030901,GO:0030902,GO:0030917,GO:0031076,GO:0031146,GO:0031323,GO:0031324,GO:0031326,GO:0031327,GO:0031461,GO:0031519,GO:0031974,GO:0031981,GO:0032446,GO:0032451,GO:0032452,GO:0032453,GO:0032501,GO:0032502,GO:0032504,GO:0032991,GO:0033522,GO:0034647,GO:0034720,GO:0034721,GO:0035148,GO:0035239,GO:0035282,GO:0035295,GO:0035518,GO:0036211,GO:0040008,GO:0042127,GO:0042981,GO:0043009,GO:0043010,GO:0043066,GO:0043067,GO:0043069,GO:0043161,GO:0043170,GO:0043226,GO:0043227,GO:0043229,GO:0043231,GO:0043233,GO:0043412,GO:0043523,GO:0043524,GO:0043565,GO:0043632,GO:0044212,GO:0044237,GO:0044238,GO:0044248,GO:0044257,GO:0044260,GO:0044265,GO:0044267,GO:0044422,GO:0044424,GO:0044428,GO:0044446,GO:0044464,GO:0044703,GO:0045892,GO:0045927,GO:0045934,GO:0048048,GO:0048232,GO:0048513,GO:0048518,GO:0048519,GO:0048522,GO:0048523,GO:0048562,GO:0048568,GO:0048569,GO:0048592,GO:0048593,GO:0048596,GO:0048598,GO:0048609,GO:0048646,GO:0048729,GO:0048731,GO:0048856,GO:0050789,GO:0050793,GO:0050794,GO:0051094,GO:0051128,GO:0051171,GO:0051172,GO:0051239,GO:0051240,GO:0051252,GO:0051253,GO:0051276,GO:0051603,GO:0051704,GO:0060255,GO:0060322,GO:0060429,GO:0060548,GO:0060562,GO:0060606,GO:0061061,GO:0065007,GO:0070013,GO:0070076,GO:0070544,GO:0070647,GO:0070988,GO:0071704,GO:0071840,GO:0072175,GO:0080090,GO:0090596,GO:0097159,GO:0140096,GO:1901214,GO:1901215,GO:1901363,GO:1901564,GO:1901565,GO:1901575,GO:1902459,GO:1902494,GO:1902679,GO:1903506,GO:1903507,GO:1990234,GO:1990837,GO:2000036,GO:2000112,GO:2000113,GO:2000177,GO:2000178,GO:2001141
HiC_scaffold_12	AUGUSTUS	intron	7462184	7472361	1.0	+	.	ID=g4014.t2.intron1;Parent=g4014.t2
HiC_scaffold_12	AUGUSTUS	exon	7472362	7472586	.	+	.	ID=g4014.t1.exon13;Parent=g4014.t1
HiC_scaffold_12	AUGUSTUS	exon	7472362	7472586	.	+	.	ID=g4014.t2.exon2;Parent=g4014.t2
HiC_scaffold_12	AUGUSTUS	CDS	7472362	7472586	1.0	+	0	ID=g4014.t1.CDS13;Parent=g4014.t1
HiC_scaffold_12	AUGUSTUS	CDS	7472362	7472586	1.0	+	0	ID=g4014.t2.CDS2;Parent=g4014.t2
HiC_scaffold_12	AUGUSTUS	intron	7472587	7478298	1.0	+	.	ID=g4014.t1.intron13;Parent=g4014.t1
HiC_scaffold_12	AUGUSTUS	intron	7472587	7478298	1.0	+	.	ID=g4014.t2.intron2;Parent=g4014.t2
HiC_scaffold_12	AUGUSTUS	exon	7478299	7478442	.	+	.	ID=g4014.t1.exon14;Parent=g4014.t1
HiC_scaffold_12	AUGUSTUS	exon	7478299	7478442	.	+	.	ID=g4014.t2.exon3;Parent=g4014.t2
HiC_scaffold_12	AUGUSTUS	CDS	7478299	7478442	1.0	+	0	ID=g4014.t1.CDS14;Parent=g4014.t1
HiC_scaffold_12	AUGUSTUS	CDS	7478299	7478442	1.0	+	0	ID=g4014.t2.CDS3;Parent=g4014.t2
HiC_scaffold_12	AUGUSTUS	intron	7478443	7479657	1.0	+	.	ID=g4014.t1.intron14;Parent=g4014.t1
HiC_scaffold_12	AUGUSTUS	intron	7478443	7479657	1.0	+	.	ID=g4014.t2.intron3;Parent=g4014.t2
HiC_scaffold_12	AUGUSTUS	exon	7479658	7479744	.	+	.	ID=g4014.t1.exon15;Parent=g4014.t1
HiC_scaffold_12	AUGUSTUS	exon	7479658	7479744	.	+	.	ID=g4014.t2.exon4;Parent=g4014.t2
HiC_scaffold_12	AUGUSTUS	CDS	7479658	7479744	1.0	+	0	ID=g4014.t1.CDS15;Parent=g4014.t1
HiC_scaffold_12	AUGUSTUS	CDS	7479658	7479744	1.0	+	0	ID=g4014.t2.CDS4;Parent=g4014.t2
HiC_scaffold_12	AUGUSTUS	intron	7479745	7479898	1.0	+	.	ID=g4014.t1.intron15;Parent=g4014.t1
HiC_scaffold_12	AUGUSTUS	intron	7479745	7479898	1.0	+	.	ID=g4014.t2.intron4;Parent=g4014.t2
HiC_scaffold_12	AUGUSTUS	exon	7479899	7480159	.	+	.	ID=g4014.t1.exon16;Parent=g4014.t1
HiC_scaffold_12	AUGUSTUS	exon	7479899	7480159	.	+	.	ID=g4014.t2.exon5;Parent=g4014.t2
HiC_scaffold_12	AUGUSTUS	CDS	7479899	7480159	1.0	+	0	ID=g4014.t1.CDS16;Parent=g4014.t1
HiC_scaffold_12	AUGUSTUS	CDS	7479899	7480159	1.0	+	0	ID=g4014.t2.CDS5;Parent=g4014.t2
HiC_scaffold_12	AUGUSTUS	intron	7480160	7480361	1.0	+	.	ID=g4014.t1.intron16;Parent=g4014.t1
HiC_scaffold_12	AUGUSTUS	intron	7480160	7480361	1.0	+	.	ID=g4014.t2.intron5;Parent=g4014.t2
HiC_scaffold_12	AUGUSTUS	exon	7480362	7480475	.	+	.	ID=g4014.t1.exon17;Parent=g4014.t1
HiC_scaffold_12	AUGUSTUS	exon	7480362	7480475	.	+	.	ID=g4014.t2.exon6;Parent=g4014.t2
HiC_scaffold_12	AUGUSTUS	CDS	7480362	7480475	1.0	+	0	ID=g4014.t1.CDS17;Parent=g4014.t1
HiC_scaffold_12	AUGUSTUS	CDS	7480362	7480475	1.0	+	0	ID=g4014.t2.CDS6;Parent=g4014.t2
HiC_scaffold_12	AUGUSTUS	intron	7480476	7481145	1.0	+	.	ID=g4014.t1.intron17;Parent=g4014.t1
HiC_scaffold_12	AUGUSTUS	intron	7480476	7481145	1.0	+	.	ID=g4014.t2.intron6;Parent=g4014.t2
HiC_scaffold_12	AUGUSTUS	exon	7481146	7481184	.	+	.	ID=g4014.t1.exon18;Parent=g4014.t1
HiC_scaffold_12	AUGUSTUS	exon	7481146	7481184	.	+	.	ID=g4014.t2.exon7;Parent=g4014.t2
HiC_scaffold_12	AUGUSTUS	CDS	7481146	7481184	1.0	+	0	ID=g4014.t1.CDS18;Parent=g4014.t1
HiC_scaffold_12	AUGUSTUS	CDS	7481146	7481184	1.0	+	0	ID=g4014.t2.CDS7;Parent=g4014.t2
HiC_scaffold_12	AUGUSTUS	intron	7481185	7481328	1.0	+	.	ID=g4014.t1.intron18;Parent=g4014.t1
HiC_scaffold_12	AUGUSTUS	intron	7481185	7481328	1.0	+	.	ID=g4014.t2.intron7;Parent=g4014.t2
HiC_scaffold_12	AUGUSTUS	exon	7481329	7482008	.	+	.	ID=g4014.t1.exon19;Parent=g4014.t1
HiC_scaffold_12	AUGUSTUS	exon	7481329	7482008	.	+	.	ID=g4014.t2.exon8;Parent=g4014.t2
HiC_scaffold_12	AUGUSTUS	CDS	7481329	7482008	1.0	+	0	ID=g4014.t1.CDS19;Parent=g4014.t1
HiC_scaffold_12	AUGUSTUS	CDS	7481329	7482008	1.0	+	0	ID=g4014.t2.CDS8;Parent=g4014.t2
HiC_scaffold_12	AUGUSTUS	intron	7482009	7482700	1.0	+	.	ID=g4014.t1.intron19;Parent=g4014.t1
HiC_scaffold_12	AUGUSTUS	intron	7482009	7482700	1.0	+	.	ID=g4014.t2.intron8;Parent=g4014.t2
HiC_scaffold_12	AUGUSTUS	exon	7482701	7482864	.	+	.	ID=g4014.t1.exon20;Parent=g4014.t1
HiC_scaffold_12	AUGUSTUS	exon	7482701	7482864	.	+	.	ID=g4014.t2.exon9;Parent=g4014.t2
HiC_scaffold_12	AUGUSTUS	CDS	7482701	7482864	1.0	+	1	ID=g4014.t1.CDS20;Parent=g4014.t1
HiC_scaffold_12	AUGUSTUS	CDS	7482701	7482864	1.0	+	1	ID=g4014.t2.CDS9;Parent=g4014.t2
HiC_scaffold_12	AUGUSTUS	intron	7482865	7482945	1.0	+	.	ID=g4014.t1.intron20;Parent=g4014.t1
HiC_scaffold_12	AUGUSTUS	intron	7482865	7482945	1.0	+	.	ID=g4014.t2.intron9;Parent=g4014.t2
HiC_scaffold_12	AUGUSTUS	exon	7482946	7483107	.	+	.	ID=g4014.t1.exon21;Parent=g4014.t1
HiC_scaffold_12	AUGUSTUS	exon	7482946	7483107	.	+	.	ID=g4014.t2.exon10;Parent=g4014.t2
HiC_scaffold_12	AUGUSTUS	CDS	7482946	7483107	1.0	+	2	ID=g4014.t1.CDS21;Parent=g4014.t1
HiC_scaffold_12	AUGUSTUS	CDS	7482946	7483107	1.0	+	2	ID=g4014.t2.CDS10;Parent=g4014.t2
HiC_scaffold_12	AUGUSTUS	intron	7483108	7483826	1.0	+	.	ID=g4014.t1.intron21;Parent=g4014.t1
HiC_scaffold_12	AUGUSTUS	intron	7483108	7483826	1.0	+	.	ID=g4014.t2.intron10;Parent=g4014.t2
HiC_scaffold_12	AUGUSTUS	exon	7483827	7484045	.	+	.	ID=g4014.t1.exon22;Parent=g4014.t1
HiC_scaffold_12	AUGUSTUS	exon	7483827	7484045	.	+	.	ID=g4014.t2.exon11;Parent=g4014.t2
HiC_scaffold_12	AUGUSTUS	CDS	7483827	7484045	1.0	+	2	ID=g4014.t1.CDS22;Parent=g4014.t1
HiC_scaffold_12	AUGUSTUS	CDS	7483827	7484045	1.0	+	2	ID=g4014.t2.CDS11;Parent=g4014.t2
HiC_scaffold_12	AUGUSTUS	intron	7484046	7491495	1.0	+	.	ID=g4014.t1.intron22;Parent=g4014.t1
HiC_scaffold_12	AUGUSTUS	intron	7484046	7491495	1.0	+	.	ID=g4014.t2.intron11;Parent=g4014.t2
HiC_scaffold_12	AUGUSTUS	exon	7491496	7491677	.	+	.	ID=g4014.t1.exon23;Parent=g4014.t1
HiC_scaffold_12	AUGUSTUS	exon	7491496	7491677	.	+	.	ID=g4014.t2.exon12;Parent=g4014.t2
HiC_scaffold_12	AUGUSTUS	CDS	7491496	7491677	1.0	+	2	ID=g4014.t1.CDS23;Parent=g4014.t1
HiC_scaffold_12	AUGUSTUS	CDS	7491496	7491677	1.0	+	2	ID=g4014.t2.CDS12;Parent=g4014.t2
HiC_scaffold_12	AUGUSTUS	stop_codon	7491675	7491677	.	+	0	ID=g4014.t1.stop1;Parent=g4014.t1
HiC_scaffold_12	AUGUSTUS	stop_codon	7491675	7491677	.	+	0	ID=g4014.t2.stop1;Parent=g4014.t2
HiC_scaffold_12	AUGUSTUS	stop_codon	7497515	7497517	.	-	0	ID=g4015.t1.stop1;Parent=g4015.t1
HiC_scaffold_12	AUGUSTUS	exon	7497515	7497705	.	-	.	ID=g4015.t1.exon1;Parent=g4015.t1
HiC_scaffold_12	AUGUSTUS	CDS	7497515	7497705	1.0	-	2	ID=g4015.t1.CDS1;Parent=g4015.t1
HiC_scaffold_12	AUGUSTUS	gene	7497515	7517200	.	-	.	ID=g4015
HiC_scaffold_12	AUGUSTUS	mRNA	7497515	7517200	0.75	-	.	ID=g4015.t1;Parent=g4015;em_target=9668.ENSMPUP00000002094;em_score=842.5;em_evalue=9.8e-257;em_tcov=.;em_OGs=KOG4275@1|root,KOG4275@2759|Eukaryota,38HB5@33154|Opisthokonta,3BBPA@33208|Metazoa,3CX4P@33213|Bilateria,488EZ@7711|Chordata,490NU@7742|Vertebrata,3JBWW@40674|Mammalia,3EPX6@33554|Carnivora;em_COG_cat=O;em_desc=Ring finger protein 34, E3 ubiquitin protein ligase;em_max_annot_lvl=33208|Metazoa;em_Preferred_name=RNF34;em_EC=2.3.2.31;em_KEGG_ko=ko:K20804;em_BRITE=ko00000,ko01000,ko04121;em_PFAMs=zf-C3HC4_3;em_GOs=GO:0000209,GO:0002039,GO:0003674,GO:0003824,GO:0004842,GO:0005488,GO:0005515,GO:0005543,GO:0005575,GO:0005622,GO:0005623,GO:0005634,GO:0005654,GO:0005737,GO:0005886,GO:0006464,GO:0006508,GO:0006511,GO:0006807,GO:0006950,GO:0007154,GO:0007165,GO:0008150,GO:0008152,GO:0008270,GO:0008289,GO:0009056,GO:0009057,GO:0009266,GO:0009409,GO:0009628,GO:0009892,GO:0009966,GO:0009968,GO:0009987,GO:0010466,GO:0010498,GO:0010605,GO:0010646,GO:0010648,GO:0010941,GO:0010951,GO:0016020,GO:0016567,GO:0016604,GO:0016740,GO:0019222,GO:0019538,GO:0019787,GO:0019899,GO:0019941,GO:0023051,GO:0023052,GO:0023057,GO:0030162,GO:0030163,GO:0030522,GO:0031323,GO:0031324,GO:0031625,GO:0031974,GO:0031981,GO:0032268,GO:0032269,GO:0032446,GO:0033554,GO:0035091,GO:0035872,GO:0036211,GO:0042981,GO:0043066,GO:0043067,GO:0043069,GO:0043086,GO:0043154,GO:0043161,GO:0043167,GO:0043168,GO:0043169,GO:0043170,GO:0043226,GO:0043227,GO:0043229,GO:0043231,GO:0043233,GO:0043281,GO:0043412,GO:0043632,GO:0044092,GO:0044237,GO:0044238,GO:0044248,GO:0044257,GO:0044260,GO:0044265,GO:0044267,GO:0044389,GO:0044422,GO:0044424,GO:0044428,GO:0044446,GO:0044451,GO:0044464,GO:0045861,GO:0046872,GO:0046914,GO:0048519,GO:0048523,GO:0048583,GO:0048585,GO:0050789,GO:0050790,GO:0050794,GO:0050896,GO:0051171,GO:0051172,GO:0051246,GO:0051248,GO:0051336,GO:0051346,GO:0051603,GO:0051716,GO:0052547,GO:0052548,GO:0060255,GO:0060548,GO:0061630,GO:0061659,GO:0065007,GO:0065009,GO:0070013,GO:0070417,GO:0070647,GO:0070936,GO:0071704,GO:0071944,GO:0080090,GO:0140096,GO:1900117,GO:1900118,GO:1901564,GO:1901565,GO:1901575,GO:1901796,GO:1901797,GO:1901981,GO:1902041,GO:1902042,GO:1902531,GO:1902532,GO:2000116,GO:2000117,GO:2000374,GO:2001233,GO:2001234,GO:2001236,GO:2001237,GO:2001270,GO:2001271
HiC_scaffold_12	AUGUSTUS	intron	7497706	7499946	1.0	-	.	ID=g4015.t1.intron1;Parent=g4015.t1
HiC_scaffold_12	AUGUSTUS	exon	7499947	7500148	.	-	.	ID=g4015.t1.exon2;Parent=g4015.t1
HiC_scaffold_12	AUGUSTUS	CDS	7499947	7500148	1.0	-	0	ID=g4015.t1.CDS2;Parent=g4015.t1
HiC_scaffold_12	AUGUSTUS	intron	7500149	7500409	1.0	-	.	ID=g4015.t1.intron2;Parent=g4015.t1
HiC_scaffold_12	AUGUSTUS	exon	7500410	7500517	.	-	.	ID=g4015.t1.exon3;Parent=g4015.t1
HiC_scaffold_12	AUGUSTUS	CDS	7500410	7500517	1.0	-	0	ID=g4015.t1.CDS3;Parent=g4015.t1
HiC_scaffold_12	AUGUSTUS	intron	7500518	7502006	1.0	-	.	ID=g4015.t1.intron3;Parent=g4015.t1
HiC_scaffold_12	AUGUSTUS	exon	7502007	7502414	.	-	.	ID=g4015.t1.exon4;Parent=g4015.t1
HiC_scaffold_12	AUGUSTUS	CDS	7502007	7502414	0.75	-	0	ID=g4015.t1.CDS4;Parent=g4015.t1
HiC_scaffold_12	AUGUSTUS	intron	7502415	7504372	1.0	-	.	ID=g4015.t1.intron4;Parent=g4015.t1
HiC_scaffold_12	AUGUSTUS	exon	7504373	7504591	.	-	.	ID=g4015.t1.exon5;Parent=g4015.t1
HiC_scaffold_12	AUGUSTUS	CDS	7504373	7504591	1.0	-	0	ID=g4015.t1.CDS5;Parent=g4015.t1
HiC_scaffold_12	AUGUSTUS	intron	7504592	7517194	1.0	-	.	ID=g4015.t1.intron5;Parent=g4015.t1
HiC_scaffold_12	AUGUSTUS	exon	7517195	7517200	.	-	.	ID=g4015.t1.exon6;Parent=g4015.t1
HiC_scaffold_12	AUGUSTUS	CDS	7517195	7517200	1.0	-	0	ID=g4015.t1.CDS6;Parent=g4015.t1
HiC_scaffold_12	AUGUSTUS	start_codon	7517198	7517200	.	-	0	ID=g4015.t1.start1;Parent=g4015.t1
HiC_scaffold_12	AUGUSTUS	start_codon	7539294	7539296	.	+	0	ID=g4016.t1.start1;Parent=g4016.t1
HiC_scaffold_12	AUGUSTUS	exon	7539294	7539500	.	+	.	ID=g4016.t1.exon1;Parent=g4016.t1
HiC_scaffold_12	AUGUSTUS	CDS	7539294	7539500	1.0	+	0	ID=g4016.t1.CDS1;Parent=g4016.t1
HiC_scaffold_12	AUGUSTUS	gene	7539294	7582431	.	+	.	ID=g4016
HiC_scaffold_12	AUGUSTUS	mRNA	7539294	7582431	1.0	+	.	ID=g4016.t1;Parent=g4016;em_target=9713.XP_006737026.1;em_score=1665.3;em_evalue=0.0;em_tcov=.;em_OGs=KOG4322@1|root,KOG4322@2759|Eukaryota,39EQR@33154|Opisthokonta,3BBT3@33208|Metazoa,3CRA7@33213|Bilateria,484UY@7711|Chordata,48XIT@7742|Vertebrata,3J23W@40674|Mammalia,3ER8S@33554|Carnivora;em_COG_cat=DO;em_desc=complex, subunit 5;em_max_annot_lvl=33208|Metazoa;em_Preferred_name=ANAPC5;em_KEGG_ko=ko:K03352;em_KEGG_Pathway=ko04110,ko04111,ko04113,ko04114,ko04120,ko04657,ko04914,ko05166,map04110,map04111,map04113,map04114,map04120,map04657,map04914,map05166;em_KEGG_Module=M00389;em_BRITE=ko00000,ko00001,ko00002,ko03036,ko04121;em_PFAMs=ANAPC5;em_GOs=GO:0000151,GO:0000152,GO:0000209,GO:0003674,GO:0003824,GO:0004842,GO:0005488,GO:0005515,GO:0005575,GO:0005622,GO:0005623,GO:0005634,GO:0005654,GO:0005680,GO:0005737,GO:0005829,GO:0006464,GO:0006508,GO:0006511,GO:0006807,GO:0007088,GO:0007275,GO:0007346,GO:0007444,GO:0008150,GO:0008152,GO:0009056,GO:0009057,GO:0009888,GO:0009896,GO:0009987,GO:0010498,GO:0010564,GO:0010638,GO:0010965,GO:0016567,GO:0016740,GO:0019222,GO:0019538,GO:0019787,GO:0019899,GO:0019902,GO:0019903,GO:0019941,GO:0030071,GO:0030162,GO:0030163,GO:0031145,GO:0031331,GO:0031461,GO:0031974,GO:0031981,GO:0032270,GO:0032436,GO:0032446,GO:0032501,GO:0032502,GO:0032991,GO:0033043,GO:0033044,GO:0033045,GO:0033047,GO:0035295,GO:0036211,GO:0043161,GO:0043170,GO:0043226,GO:0043227,GO:0043229,GO:0043231,GO:0043233,GO:0043412,GO:0043632,GO:0044237,GO:0044238,GO:0044248,GO:0044257,GO:0044260,GO:0044265,GO:0044267,GO:0044422,GO:0044424,GO:0044428,GO:0044444,GO:0044446,GO:0044464,GO:0045732,GO:0045787,GO:0045840,GO:0045842,GO:0045862,GO:0045931,GO:0048513,GO:0048518,GO:0048522,GO:0048731,GO:0048856,GO:0050789,GO:0050794,GO:0051128,GO:0051130,GO:0051171,GO:0051246,GO:0051247,GO:0051603,GO:0051726,GO:0051781,GO:0051783,GO:0051785,GO:0051983,GO:0051984,GO:0060255,GO:0060429,GO:0061630,GO:0061659,GO:0062033,GO:0065007,GO:0070013,GO:0070647,GO:0070979,GO:0071704,GO:0080090,GO:0090068,GO:0140096,GO:1901564,GO:1901565,GO:1901575,GO:1901800,GO:1901970,GO:1901987,GO:1901989,GO:1901990,GO:1901992,GO:1902099,GO:1902101,GO:1902494,GO:1903052,GO:1903364,GO:1905818,GO:1905820,GO:1990234,GO:2001252
HiC_scaffold_12	AUGUSTUS	intron	7539501	7543045	1.0	+	.	ID=g4016.t1.intron1;Parent=g4016.t1
HiC_scaffold_12	AUGUSTUS	exon	7543046	7543125	.	+	.	ID=g4016.t1.exon2;Parent=g4016.t1
HiC_scaffold_12	AUGUSTUS	CDS	7543046	7543125	1.0	+	0	ID=g4016.t1.CDS2;Parent=g4016.t1
HiC_scaffold_12	AUGUSTUS	intron	7543126	7543592	1.0	+	.	ID=g4016.t1.intron2;Parent=g4016.t1
HiC_scaffold_12	AUGUSTUS	exon	7543593	7543702	.	+	.	ID=g4016.t1.exon3;Parent=g4016.t1
HiC_scaffold_12	AUGUSTUS	CDS	7543593	7543702	1.0	+	1	ID=g4016.t1.CDS3;Parent=g4016.t1
HiC_scaffold_12	AUGUSTUS	intron	7543703	7544562	1.0	+	.	ID=g4016.t1.intron3;Parent=g4016.t1
HiC_scaffold_12	AUGUSTUS	exon	7544563	7544755	.	+	.	ID=g4016.t1.exon4;Parent=g4016.t1
HiC_scaffold_12	AUGUSTUS	CDS	7544563	7544755	1.0	+	2	ID=g4016.t1.CDS4;Parent=g4016.t1
HiC_scaffold_12	AUGUSTUS	intron	7544756	7552901	1.0	+	.	ID=g4016.t1.intron4;Parent=g4016.t1
HiC_scaffold_12	AUGUSTUS	exon	7552902	7552968	.	+	.	ID=g4016.t1.exon5;Parent=g4016.t1
HiC_scaffold_12	AUGUSTUS	CDS	7552902	7552968	1.0	+	1	ID=g4016.t1.CDS5;Parent=g4016.t1
HiC_scaffold_12	AUGUSTUS	intron	7552969	7556511	1.0	+	.	ID=g4016.t1.intron5;Parent=g4016.t1
HiC_scaffold_12	AUGUSTUS	exon	7556512	7556613	.	+	.	ID=g4016.t1.exon6;Parent=g4016.t1
HiC_scaffold_12	AUGUSTUS	CDS	7556512	7556613	1.0	+	0	ID=g4016.t1.CDS6;Parent=g4016.t1
HiC_scaffold_12	AUGUSTUS	intron	7556614	7557586	1.0	+	.	ID=g4016.t1.intron6;Parent=g4016.t1
HiC_scaffold_12	AUGUSTUS	exon	7557587	7557777	.	+	.	ID=g4016.t1.exon7;Parent=g4016.t1
HiC_scaffold_12	AUGUSTUS	CDS	7557587	7557777	1.0	+	0	ID=g4016.t1.CDS7;Parent=g4016.t1
HiC_scaffold_12	AUGUSTUS	intron	7557778	7561508	1.0	+	.	ID=g4016.t1.intron7;Parent=g4016.t1
HiC_scaffold_12	AUGUSTUS	exon	7561509	7561590	.	+	.	ID=g4016.t1.exon8;Parent=g4016.t1
HiC_scaffold_12	AUGUSTUS	CDS	7561509	7561590	1.0	+	1	ID=g4016.t1.CDS8;Parent=g4016.t1
HiC_scaffold_12	AUGUSTUS	intron	7561591	7562220	1.0	+	.	ID=g4016.t1.intron8;Parent=g4016.t1
HiC_scaffold_12	AUGUSTUS	exon	7562221	7562310	.	+	.	ID=g4016.t1.exon9;Parent=g4016.t1
HiC_scaffold_12	AUGUSTUS	CDS	7562221	7562310	1.0	+	0	ID=g4016.t1.CDS9;Parent=g4016.t1
HiC_scaffold_12	AUGUSTUS	intron	7562311	7565892	1.0	+	.	ID=g4016.t1.intron9;Parent=g4016.t1
HiC_scaffold_12	AUGUSTUS	exon	7565893	7566074	.	+	.	ID=g4016.t1.exon10;Parent=g4016.t1
HiC_scaffold_12	AUGUSTUS	CDS	7565893	7566074	1.0	+	0	ID=g4016.t1.CDS10;Parent=g4016.t1
HiC_scaffold_12	AUGUSTUS	intron	7566075	7567151	1.0	+	.	ID=g4016.t1.intron10;Parent=g4016.t1
HiC_scaffold_12	AUGUSTUS	exon	7567152	7567287	.	+	.	ID=g4016.t1.exon11;Parent=g4016.t1
HiC_scaffold_12	AUGUSTUS	CDS	7567152	7567287	1.0	+	1	ID=g4016.t1.CDS11;Parent=g4016.t1
HiC_scaffold_12	AUGUSTUS	intron	7567288	7571393	1.0	+	.	ID=g4016.t1.intron11;Parent=g4016.t1
HiC_scaffold_12	AUGUSTUS	exon	7571394	7571468	.	+	.	ID=g4016.t1.exon12;Parent=g4016.t1
HiC_scaffold_12	AUGUSTUS	CDS	7571394	7571468	1.0	+	0	ID=g4016.t1.CDS12;Parent=g4016.t1
HiC_scaffold_12	AUGUSTUS	intron	7571469	7574151	1.0	+	.	ID=g4016.t1.intron12;Parent=g4016.t1
HiC_scaffold_12	AUGUSTUS	exon	7574152	7574273	.	+	.	ID=g4016.t1.exon13;Parent=g4016.t1
HiC_scaffold_12	AUGUSTUS	CDS	7574152	7574273	1.0	+	0	ID=g4016.t1.CDS13;Parent=g4016.t1
HiC_scaffold_12	AUGUSTUS	intron	7574274	7574724	1.0	+	.	ID=g4016.t1.intron13;Parent=g4016.t1
HiC_scaffold_12	AUGUSTUS	exon	7574725	7574832	.	+	.	ID=g4016.t1.exon14;Parent=g4016.t1
HiC_scaffold_12	AUGUSTUS	CDS	7574725	7574832	1.0	+	1	ID=g4016.t1.CDS14;Parent=g4016.t1
HiC_scaffold_12	AUGUSTUS	intron	7574833	7574915	1.0	+	.	ID=g4016.t1.intron14;Parent=g4016.t1
HiC_scaffold_12	AUGUSTUS	exon	7574916	7575063	.	+	.	ID=g4016.t1.exon15;Parent=g4016.t1
HiC_scaffold_12	AUGUSTUS	CDS	7574916	7575063	1.0	+	1	ID=g4016.t1.CDS15;Parent=g4016.t1
HiC_scaffold_12	AUGUSTUS	intron	7575064	7581490	1.0	+	.	ID=g4016.t1.intron15;Parent=g4016.t1
HiC_scaffold_12	AUGUSTUS	exon	7581491	7581653	.	+	.	ID=g4016.t1.exon16;Parent=g4016.t1
HiC_scaffold_12	AUGUSTUS	CDS	7581491	7581653	1.0	+	0	ID=g4016.t1.CDS16;Parent=g4016.t1
HiC_scaffold_12	AUGUSTUS	intron	7581654	7582219	1.0	+	.	ID=g4016.t1.intron16;Parent=g4016.t1
HiC_scaffold_12	AUGUSTUS	exon	7582220	7582431	.	+	.	ID=g4016.t1.exon17;Parent=g4016.t1
HiC_scaffold_12	AUGUSTUS	CDS	7582220	7582431	1.0	+	2	ID=g4016.t1.CDS17;Parent=g4016.t1
HiC_scaffold_12	AUGUSTUS	stop_codon	7582429	7582431	.	+	0	ID=g4016.t1.stop1;Parent=g4016.t1
HiC_scaffold_12	AUGUSTUS	start_codon	7606545	7606547	.	+	0	ID=g4017.t1.start1;Parent=g4017.t1
HiC_scaffold_12	AUGUSTUS	exon	7606545	7606991	.	+	.	ID=g4017.t1.exon1;Parent=g4017.t1
HiC_scaffold_12	AUGUSTUS	CDS	7606545	7606991	1.0	+	0	ID=g4017.t1.CDS1;Parent=g4017.t1
HiC_scaffold_12	AUGUSTUS	gene	7606545	7635146	.	+	.	ID=g4017
HiC_scaffold_12	AUGUSTUS	mRNA	7606545	7635146	1.0	+	.	ID=g4017.t1;Parent=g4017;em_target=9713.XP_006737028.1;em_score=1290.7;em_evalue=0.0;em_tcov=.;em_OGs=KOG0585@1|root,KOG0585@2759|Eukaryota,38C0I@33154|Opisthokonta,3BB86@33208|Metazoa,3CUWI@33213|Bilateria,485CU@7711|Chordata,48ZCY@7742|Vertebrata,3JC25@40674|Mammalia,3EUQD@33554|Carnivora;em_COG_cat=T;em_desc=Calcium calmodulin-dependent protein kinase kinase 2;em_max_annot_lvl=33208|Metazoa;em_Preferred_name=CAMKK2;em_EC=2.7.11.17;em_KEGG_ko=ko:K00908,ko:K07359;em_KEGG_Pathway=ko04140,ko04152,ko04211,ko04920,ko04921,ko05034,map04140,map04152,map04211,map04920,map04921,map05034;em_BRITE=ko00000,ko00001,ko01000,ko01001;em_PFAMs=Pkinase;em_GOs=GO:0000165,GO:0000302,GO:0001932,GO:0001934,GO:0003674,GO:0003824,GO:0004672,GO:0004674,GO:0004683,GO:0004713,GO:0005488,GO:0005509,GO:0005515,GO:0005516,GO:0005575,GO:0005622,GO:0005623,GO:0005634,GO:0005737,GO:0005829,GO:0006139,GO:0006351,GO:0006355,GO:0006464,GO:0006468,GO:0006725,GO:0006793,GO:0006796,GO:0006807,GO:0006950,GO:0006979,GO:0007154,GO:0007165,GO:0008047,GO:0008150,GO:0008152,GO:0009058,GO:0009059,GO:0009889,GO:0009891,GO:0009893,GO:0009894,GO:0009896,GO:0009987,GO:0010467,GO:0010468,GO:0010506,GO:0010508,GO:0010556,GO:0010557,GO:0010562,GO:0010604,GO:0010628,GO:0010638,GO:0010821,GO:0010822,GO:0016070,GO:0016301,GO:0016310,GO:0016740,GO:0016772,GO:0016773,GO:0018105,GO:0018107,GO:0018108,GO:0018130,GO:0018193,GO:0018209,GO:0018210,GO:0018212,GO:0019207,GO:0019209,GO:0019219,GO:0019220,GO:0019222,GO:0019438,GO:0019538,GO:0019722,GO:0019887,GO:0019932,GO:0023014,GO:0023052,GO:0030234,GO:0030295,GO:0031323,GO:0031325,GO:0031326,GO:0031328,GO:0031329,GO:0031331,GO:0031399,GO:0031401,GO:0032147,GO:0032268,GO:0032270,GO:0032774,GO:0032793,GO:0033043,GO:0033554,GO:0033674,GO:0034599,GO:0034614,GO:0034641,GO:0034645,GO:0034654,GO:0035556,GO:0036211,GO:0042221,GO:0042325,GO:0042327,GO:0042995,GO:0043085,GO:0043167,GO:0043169,GO:0043170,GO:0043226,GO:0043227,GO:0043229,GO:0043231,GO:0043412,GO:0043549,GO:0044093,GO:0044237,GO:0044238,GO:0044249,GO:0044260,GO:0044267,GO:0044271,GO:0044424,GO:0044444,GO:0044464,GO:0045859,GO:0045860,GO:0045893,GO:0045935,GO:0045937,GO:0046483,GO:0046777,GO:0046872,GO:0048518,GO:0048522,GO:0050789,GO:0050790,GO:0050794,GO:0050896,GO:0051090,GO:0051091,GO:0051128,GO:0051130,GO:0051171,GO:0051173,GO:0051174,GO:0051246,GO:0051247,GO:0051252,GO:0051254,GO:0051338,GO:0051347,GO:0051716,GO:0060255,GO:0061762,GO:0065007,GO:0065009,GO:0070887,GO:0071704,GO:0080090,GO:0090304,GO:0097659,GO:0098772,GO:0099004,GO:0140096,GO:1901360,GO:1901362,GO:1901564,GO:1901576,GO:1901700,GO:1901701,GO:1902680,GO:1903146,GO:1903506,GO:1903508,GO:1903599,GO:2000112,GO:2001141
HiC_scaffold_12	AUGUSTUS	intron	7606992	7610955	1.0	+	.	ID=g4017.t1.intron1;Parent=g4017.t1
HiC_scaffold_12	AUGUSTUS	exon	7610956	7611003	.	+	.	ID=g4017.t1.exon2;Parent=g4017.t1
HiC_scaffold_12	AUGUSTUS	CDS	7610956	7611003	1.0	+	0	ID=g4017.t1.CDS2;Parent=g4017.t1
HiC_scaffold_12	AUGUSTUS	intron	7611004	7611685	1.0	+	.	ID=g4017.t1.intron2;Parent=g4017.t1
HiC_scaffold_12	AUGUSTUS	exon	7611686	7611739	.	+	.	ID=g4017.t1.exon3;Parent=g4017.t1
HiC_scaffold_12	AUGUSTUS	CDS	7611686	7611739	1.0	+	0	ID=g4017.t1.CDS3;Parent=g4017.t1
HiC_scaffold_12	AUGUSTUS	intron	7611740	7612379	1.0	+	.	ID=g4017.t1.intron3;Parent=g4017.t1
HiC_scaffold_12	AUGUSTUS	exon	7612380	7612431	.	+	.	ID=g4017.t1.exon4;Parent=g4017.t1
HiC_scaffold_12	AUGUSTUS	CDS	7612380	7612431	1.0	+	0	ID=g4017.t1.CDS4;Parent=g4017.t1
HiC_scaffold_12	AUGUSTUS	intron	7612432	7612788	1.0	+	.	ID=g4017.t1.intron4;Parent=g4017.t1
HiC_scaffold_12	AUGUSTUS	exon	7612789	7612922	.	+	.	ID=g4017.t1.exon5;Parent=g4017.t1
HiC_scaffold_12	AUGUSTUS	CDS	7612789	7612922	1.0	+	2	ID=g4017.t1.CDS5;Parent=g4017.t1
HiC_scaffold_12	AUGUSTUS	intron	7612923	7615820	1.0	+	.	ID=g4017.t1.intron5;Parent=g4017.t1
HiC_scaffold_12	AUGUSTUS	exon	7615821	7615857	.	+	.	ID=g4017.t1.exon6;Parent=g4017.t1
HiC_scaffold_12	AUGUSTUS	CDS	7615821	7615857	1.0	+	0	ID=g4017.t1.CDS6;Parent=g4017.t1
HiC_scaffold_12	AUGUSTUS	intron	7615858	7620116	1.0	+	.	ID=g4017.t1.intron6;Parent=g4017.t1
HiC_scaffold_12	AUGUSTUS	exon	7620117	7620138	.	+	.	ID=g4017.t1.exon7;Parent=g4017.t1
HiC_scaffold_12	AUGUSTUS	CDS	7620117	7620138	1.0	+	2	ID=g4017.t1.CDS7;Parent=g4017.t1
HiC_scaffold_12	AUGUSTUS	intron	7620139	7620277	1.0	+	.	ID=g4017.t1.intron7;Parent=g4017.t1
HiC_scaffold_12	AUGUSTUS	exon	7620278	7620366	.	+	.	ID=g4017.t1.exon8;Parent=g4017.t1
HiC_scaffold_12	AUGUSTUS	CDS	7620278	7620366	1.0	+	1	ID=g4017.t1.CDS8;Parent=g4017.t1
HiC_scaffold_12	AUGUSTUS	intron	7620367	7621567	1.0	+	.	ID=g4017.t1.intron8;Parent=g4017.t1
HiC_scaffold_12	AUGUSTUS	exon	7621568	7621767	.	+	.	ID=g4017.t1.exon9;Parent=g4017.t1
HiC_scaffold_12	AUGUSTUS	CDS	7621568	7621767	1.0	+	2	ID=g4017.t1.CDS9;Parent=g4017.t1
HiC_scaffold_12	AUGUSTUS	intron	7621768	7622403	1.0	+	.	ID=g4017.t1.intron9;Parent=g4017.t1
HiC_scaffold_12	AUGUSTUS	exon	7622404	7622457	.	+	.	ID=g4017.t1.exon10;Parent=g4017.t1
HiC_scaffold_12	AUGUSTUS	CDS	7622404	7622457	1.0	+	0	ID=g4017.t1.CDS10;Parent=g4017.t1
HiC_scaffold_12	AUGUSTUS	intron	7622458	7625022	1.0	+	.	ID=g4017.t1.intron10;Parent=g4017.t1
HiC_scaffold_12	AUGUSTUS	exon	7625023	7625096	.	+	.	ID=g4017.t1.exon11;Parent=g4017.t1
HiC_scaffold_12	AUGUSTUS	CDS	7625023	7625096	1.0	+	0	ID=g4017.t1.CDS11;Parent=g4017.t1
HiC_scaffold_12	AUGUSTUS	intron	7625097	7625191	1.0	+	.	ID=g4017.t1.intron11;Parent=g4017.t1
HiC_scaffold_12	AUGUSTUS	exon	7625192	7625279	.	+	.	ID=g4017.t1.exon12;Parent=g4017.t1
HiC_scaffold_12	AUGUSTUS	CDS	7625192	7625279	1.0	+	1	ID=g4017.t1.CDS12;Parent=g4017.t1
HiC_scaffold_12	AUGUSTUS	intron	7625280	7626415	1.0	+	.	ID=g4017.t1.intron12;Parent=g4017.t1
HiC_scaffold_12	AUGUSTUS	exon	7626416	7626544	.	+	.	ID=g4017.t1.exon13;Parent=g4017.t1
HiC_scaffold_12	AUGUSTUS	CDS	7626416	7626544	1.0	+	0	ID=g4017.t1.CDS13;Parent=g4017.t1
HiC_scaffold_12	AUGUSTUS	intron	7626545	7631060	1.0	+	.	ID=g4017.t1.intron13;Parent=g4017.t1
HiC_scaffold_12	AUGUSTUS	exon	7631061	7631161	.	+	.	ID=g4017.t1.exon14;Parent=g4017.t1
HiC_scaffold_12	AUGUSTUS	CDS	7631061	7631161	1.0	+	0	ID=g4017.t1.CDS14;Parent=g4017.t1
HiC_scaffold_12	AUGUSTUS	intron	7631162	7631713	1.0	+	.	ID=g4017.t1.intron14;Parent=g4017.t1
HiC_scaffold_12	AUGUSTUS	exon	7631714	7631756	.	+	.	ID=g4017.t1.exon15;Parent=g4017.t1
HiC_scaffold_12	AUGUSTUS	CDS	7631714	7631756	1.0	+	1	ID=g4017.t1.CDS15;Parent=g4017.t1
HiC_scaffold_12	AUGUSTUS	intron	7631757	7634981	1.0	+	.	ID=g4017.t1.intron15;Parent=g4017.t1
HiC_scaffold_12	AUGUSTUS	exon	7634982	7635146	.	+	.	ID=g4017.t1.exon16;Parent=g4017.t1
HiC_scaffold_12	AUGUSTUS	CDS	7634982	7635146	1.0	+	0	ID=g4017.t1.CDS16;Parent=g4017.t1
HiC_scaffold_12	AUGUSTUS	stop_codon	7635144	7635146	.	+	0	ID=g4017.t1.stop1;Parent=g4017.t1
HiC_scaffold_12	AUGUSTUS	stop_codon	7640429	7640431	.	-	0	ID=g4018.t1.stop1;Parent=g4018.t1
HiC_scaffold_12	AUGUSTUS	exon	7640429	7640455	.	-	.	ID=g4018.t1.exon1;Parent=g4018.t1
HiC_scaffold_12	AUGUSTUS	CDS	7640429	7640455	1.0	-	0	ID=g4018.t1.CDS1;Parent=g4018.t1
HiC_scaffold_12	AUGUSTUS	gene	7640429	7655056	.	-	.	ID=g4018
HiC_scaffold_12	AUGUSTUS	mRNA	7640429	7655056	1.0	-	.	ID=g4018.t1;Parent=g4018;em_target=9694.XP_007079717.1;em_score=846.0;em_evalue=1.3e-257;em_tcov=.;em_OGs=28KDS@1|root,2QSUI@2759|Eukaryota,38FMI@33154|Opisthokonta,3BA2F@33208|Metazoa,3CS0F@33213|Bilateria,489ZD@7711|Chordata,48YTT@7742|Vertebrata,3J9ZE@40674|Mammalia,3EPXC@33554|Carnivora;em_COG_cat=P;em_desc=Receptor for ATP that acts as a ligand-gated ion channel;em_max_annot_lvl=33208|Metazoa;em_Preferred_name=P2RX4;em_KEGG_ko=ko:K05215,ko:K05218,ko:K05219;em_KEGG_Pathway=ko04020,ko04080,ko04611,map04020,map04080,map04611;em_BRITE=ko00000,ko00001,ko04040;em_KEGG_TC=1.A.7.1,1.A.7.1.1,1.A.7.1.4,1.A.7.1.5,1.A.7.3.1;em_PFAMs=P2X_receptor;em_GOs=GO:0000166,GO:0001505,GO:0001508,GO:0001614,GO:0001775,GO:0001894,GO:0002028,GO:0002682,GO:0002684,GO:0002685,GO:0002687,GO:0002931,GO:0003008,GO:0003012,GO:0003013,GO:0003018,GO:0003674,GO:0004888,GO:0004931,GO:0005102,GO:0005215,GO:0005216,GO:0005230,GO:0005231,GO:0005261,GO:0005262,GO:0005488,GO:0005507,GO:0005515,GO:0005524,GO:0005575,GO:0005622,GO:0005623,GO:0005634,GO:0005635,GO:0005637,GO:0005639,GO:0005737,GO:0005886,GO:0005887,GO:0006807,GO:0006809,GO:0006810,GO:0006811,GO:0006812,GO:0006816,GO:0006873,GO:0006874,GO:0006875,GO:0006915,GO:0006937,GO:0006942,GO:0006950,GO:0007154,GO:0007165,GO:0007166,GO:0007204,GO:0007267,GO:0007268,GO:0007275,GO:0007399,GO:0007584,GO:0007596,GO:0007599,GO:0007600,GO:0007610,GO:0008015,GO:0008016,GO:0008144,GO:0008150,GO:0008152,GO:0008217,GO:0008219,GO:0008270,GO:0008324,GO:0009058,GO:0009605,GO:0009611,GO:0009719,GO:0009889,GO:0009891,GO:0009893,GO:0009966,GO:0009967,GO:0009987,GO:0009991,GO:0010033,GO:0010035,GO:0010038,GO:0010043,GO:0010243,GO:0010522,GO:0010524,GO:0010594,GO:0010595,GO:0010611,GO:0010614,GO:0010632,GO:0010634,GO:0010646,GO:0010647,GO:0010720,GO:0010959,GO:0012501,GO:0012505,GO:0014013,GO:0014015,GO:0014069,GO:0014070,GO:0014074,GO:0014741,GO:0014743,GO:0015075,GO:0015085,GO:0015267,GO:0015276,GO:0015318,GO:0016020,GO:0016021,GO:0016043,GO:0016502,GO:0017076,GO:0017144,GO:0019222,GO:0019226,GO:0019228,GO:0019233,GO:0019722,GO:0019725,GO:0019866,GO:0019932,GO:0022008,GO:0022607,GO:0022803,GO:0022834,GO:0022836,GO:0022838,GO:0022839,GO:0022857,GO:0022890,GO:0023051,GO:0023052,GO:0023056,GO:0030001,GO:0030003,GO:0030054,GO:0030154,GO:0030334,GO:0030335,GO:0030424,GO:0030425,GO:0030554,GO:0031090,GO:0031224,GO:0031226,GO:0031229,GO:0031300,GO:0031301,GO:0031323,GO:0031325,GO:0031326,GO:0031328,GO:0031667,GO:0031668,GO:0031669,GO:0031670,GO:0031965,GO:0031967,GO:0031975,GO:0032101,GO:0032103,GO:0032279,GO:0032303,GO:0032305,GO:0032306,GO:0032308,GO:0032368,GO:0032370,GO:0032501,GO:0032502,GO:0032553,GO:0032555,GO:0032559,GO:0032879,GO:0032890,GO:0032892,GO:0033198,GO:0033267,GO:0033555,GO:0034220,GO:0034405,GO:0034641,GO:0035150,GO:0035296,GO:0035381,GO:0035556,GO:0035586,GO:0035587,GO:0035590,GO:0035637,GO:0035639,GO:0035690,GO:0036094,GO:0036477,GO:0038023,GO:0040012,GO:0040017,GO:0042060,GO:0042118,GO:0042133,GO:0042136,GO:0042221,GO:0042311,GO:0042391,GO:0042493,GO:0042592,GO:0042802,GO:0042803,GO:0042995,GO:0043005,GO:0043025,GO:0043167,GO:0043168,GO:0043169,GO:0043195,GO:0043197,GO:0043226,GO:0043227,GO:0043229,GO:0043231,GO:0043269,GO:0043270,GO:0043502,GO:0043535,GO:0043536,GO:0043679,GO:0043933,GO:0044057,GO:0044070,GO:0044085,GO:0044237,GO:0044249,GO:0044271,GO:0044297,GO:0044306,GO:0044309,GO:0044422,GO:0044424,GO:0044425,GO:0044428,GO:0044444,GO:0044446,GO:0044453,GO:0044456,GO:0044459,GO:0044463,GO:0044464,GO:0045177,GO:0045202,GO:0045296,GO:0045428,GO:0045429,GO:0045595,GO:0045597,GO:0046209,GO:0046683,GO:0046872,GO:0046873,GO:0046914,GO:0046983,GO:0048265,GO:0048266,GO:0048471,GO:0048518,GO:0048519,GO:0048522,GO:0048583,GO:0048584,GO:0048678,GO:0048699,GO:0048731,GO:0048856,GO:0048869,GO:0048871,GO:0048878,GO:0050767,GO:0050769,GO:0050789,GO:0050793,GO:0050794,GO:0050801,GO:0050817,GO:0050839,GO:0050848,GO:0050850,GO:0050877,GO:0050878,GO:0050880,GO:0050896,GO:0050920,GO:0050921,GO:0050954,GO:0050975,GO:0051046,GO:0051047,GO:0051049,GO:0051050,GO:0051094,GO:0051171,GO:0051173,GO:0051179,GO:0051234,GO:0051239,GO:0051240,GO:0051241,GO:0051259,GO:0051260,GO:0051270,GO:0051272,GO:0051480,GO:0051716,GO:0051896,GO:0051897,GO:0051899,GO:0051924,GO:0051928,GO:0051960,GO:0051962,GO:0055065,GO:0055074,GO:0055080,GO:0055082,GO:0055085,GO:0055117,GO:0055119,GO:0060078,GO:0060079,GO:0060089,GO:0060249,GO:0060284,GO:0060341,GO:0065003,GO:0065007,GO:0065008,GO:0070588,GO:0070838,GO:0070887,GO:0071241,GO:0071248,GO:0071294,GO:0071310,GO:0071318,GO:0071407,GO:0071417,GO:0071495,GO:0071496,GO:0071840,GO:0071944,GO:0072503,GO:0072507,GO:0072511,GO:0072593,GO:0090066,GO:0090075,GO:0090257,GO:0097159,GO:0097190,GO:0097367,GO:0097447,GO:0097458,GO:0097746,GO:0097755,GO:0098655,GO:0098660,GO:0098662,GO:0098771,GO:0098793,GO:0098794,GO:0098916,GO:0098984,GO:0099094,GO:0099536,GO:0099537,GO:0099565,GO:0099572,GO:0099604,GO:0120025,GO:0120038,GO:0150034,GO:1901265,GO:1901363,GO:1901698,GO:1901699,GO:1901700,GO:1901701,GO:1902531,GO:1902533,GO:1903409,GO:1903426,GO:1903428,GO:1903522,GO:1903793,GO:1903975,GO:1903977,GO:1904139,GO:1904141,GO:1904407,GO:1905114,GO:1905521,GO:1905523,GO:1905952,GO:1905954,GO:2000026,GO:2000145,GO:2000147,GO:2000191,GO:2000193,GO:2000377,GO:2000379,GO:2001026,GO:2001028,GO:2001057
HiC_scaffold_12	AUGUSTUS	intron	7640456	7641085	1.0	-	.	ID=g4018.t1.intron1;Parent=g4018.t1
HiC_scaffold_12	AUGUSTUS	exon	7641086	7641181	.	-	.	ID=g4018.t1.exon2;Parent=g4018.t1
HiC_scaffold_12	AUGUSTUS	CDS	7641086	7641181	1.0	-	0	ID=g4018.t1.CDS2;Parent=g4018.t1
HiC_scaffold_12	AUGUSTUS	intron	7641182	7641520	1.0	-	.	ID=g4018.t1.intron2;Parent=g4018.t1
HiC_scaffold_12	AUGUSTUS	exon	7641521	7641586	.	-	.	ID=g4018.t1.exon3;Parent=g4018.t1
HiC_scaffold_12	AUGUSTUS	CDS	7641521	7641586	1.0	-	0	ID=g4018.t1.CDS3;Parent=g4018.t1
HiC_scaffold_12	AUGUSTUS	intron	7641587	7641725	1.0	-	.	ID=g4018.t1.intron3;Parent=g4018.t1
HiC_scaffold_12	AUGUSTUS	exon	7641726	7641819	.	-	.	ID=g4018.t1.exon4;Parent=g4018.t1
HiC_scaffold_12	AUGUSTUS	CDS	7641726	7641819	1.0	-	1	ID=g4018.t1.CDS4;Parent=g4018.t1
HiC_scaffold_12	AUGUSTUS	intron	7641820	7644171	1.0	-	.	ID=g4018.t1.intron4;Parent=g4018.t1
HiC_scaffold_12	AUGUSTUS	exon	7644172	7644308	.	-	.	ID=g4018.t1.exon5;Parent=g4018.t1
HiC_scaffold_12	AUGUSTUS	CDS	7644172	7644308	1.0	-	0	ID=g4018.t1.CDS5;Parent=g4018.t1
HiC_scaffold_12	AUGUSTUS	intron	7644309	7644411	1.0	-	.	ID=g4018.t1.intron5;Parent=g4018.t1
HiC_scaffold_12	AUGUSTUS	exon	7644412	7644553	.	-	.	ID=g4018.t1.exon6;Parent=g4018.t1
HiC_scaffold_12	AUGUSTUS	CDS	7644412	7644553	1.0	-	1	ID=g4018.t1.CDS6;Parent=g4018.t1
HiC_scaffold_12	AUGUSTUS	intron	7644554	7644656	1.0	-	.	ID=g4018.t1.intron6;Parent=g4018.t1
HiC_scaffold_12	AUGUSTUS	exon	7644657	7644737	.	-	.	ID=g4018.t1.exon7;Parent=g4018.t1
HiC_scaffold_12	AUGUSTUS	CDS	7644657	7644737	1.0	-	1	ID=g4018.t1.CDS7;Parent=g4018.t1
HiC_scaffold_12	AUGUSTUS	intron	7644738	7647283	1.0	-	.	ID=g4018.t1.intron7;Parent=g4018.t1
HiC_scaffold_12	AUGUSTUS	exon	7647284	7647380	.	-	.	ID=g4018.t1.exon8;Parent=g4018.t1
HiC_scaffold_12	AUGUSTUS	CDS	7647284	7647380	1.0	-	2	ID=g4018.t1.CDS8;Parent=g4018.t1
HiC_scaffold_12	AUGUSTUS	intron	7647381	7647825	1.0	-	.	ID=g4018.t1.intron8;Parent=g4018.t1
HiC_scaffold_12	AUGUSTUS	exon	7647826	7647898	.	-	.	ID=g4018.t1.exon9;Parent=g4018.t1
HiC_scaffold_12	AUGUSTUS	CDS	7647826	7647898	1.0	-	0	ID=g4018.t1.CDS9;Parent=g4018.t1
HiC_scaffold_12	AUGUSTUS	intron	7647899	7647996	1.0	-	.	ID=g4018.t1.intron9;Parent=g4018.t1
HiC_scaffold_12	AUGUSTUS	exon	7647997	7648068	.	-	.	ID=g4018.t1.exon10;Parent=g4018.t1
HiC_scaffold_12	AUGUSTUS	CDS	7647997	7648068	1.0	-	0	ID=g4018.t1.CDS10;Parent=g4018.t1
HiC_scaffold_12	AUGUSTUS	intron	7648069	7651321	1.0	-	.	ID=g4018.t1.intron10;Parent=g4018.t1
HiC_scaffold_12	AUGUSTUS	exon	7651322	7651469	.	-	.	ID=g4018.t1.exon11;Parent=g4018.t1
HiC_scaffold_12	AUGUSTUS	CDS	7651322	7651469	1.0	-	1	ID=g4018.t1.CDS11;Parent=g4018.t1
HiC_scaffold_12	AUGUSTUS	intron	7651470	7654922	1.0	-	.	ID=g4018.t1.intron11;Parent=g4018.t1
HiC_scaffold_12	AUGUSTUS	exon	7654923	7655056	.	-	.	ID=g4018.t1.exon12;Parent=g4018.t1
HiC_scaffold_12	AUGUSTUS	CDS	7654923	7655056	1.0	-	0	ID=g4018.t1.CDS12;Parent=g4018.t1
HiC_scaffold_12	AUGUSTUS	start_codon	7655054	7655056	.	-	0	ID=g4018.t1.start1;Parent=g4018.t1
HiC_scaffold_12	AUGUSTUS	stop_codon	7681957	7681959	.	-	0	ID=g4019.t1.stop1;Parent=g4019.t1
HiC_scaffold_12	AUGUSTUS	exon	7681957	7682451	.	-	.	ID=g4019.t1.exon1;Parent=g4019.t1
HiC_scaffold_12	AUGUSTUS	CDS	7681957	7682451	1.0	-	0	ID=g4019.t1.CDS1;Parent=g4019.t1
HiC_scaffold_12	AUGUSTUS	gene	7681957	7728257	.	-	.	ID=g4019
HiC_scaffold_12	AUGUSTUS	mRNA	7681957	7728257	1.0	-	.	ID=g4019.t1;Parent=g4019;em_target=9668.ENSMPUP00000002107;em_score=1342.2;em_evalue=0.0;em_tcov=.;em_OGs=28KDS@1|root,2QSBN@2759|Eukaryota,39TUE@33154|Opisthokonta,3BJJ6@33208|Metazoa,3CYXN@33213|Bilateria,481HB@7711|Chordata,490H9@7742|Vertebrata,3JD3R@40674|Mammalia,3EG80@33554|Carnivora;em_COG_cat=P;em_desc=Receptor for ATP that acts as a ligand-gated ion channel;em_max_annot_lvl=33208|Metazoa;em_Preferred_name=P2RX7;em_KEGG_ko=ko:K05220;em_KEGG_Pathway=ko04020,ko04080,ko04621,map04020,map04080,map04621;em_BRITE=ko00000,ko00001,ko04040;em_KEGG_TC=1.A.7.1.3;em_PFAMs=P2X_receptor;em_GOs=GO:0000166,GO:0000187,GO:0000287,GO:0000902,GO:0001501,GO:0001505,GO:0001508,GO:0001530,GO:0001614,GO:0001775,GO:0001776,GO:0001817,GO:0001819,GO:0001845,GO:0001894,GO:0001910,GO:0001912,GO:0001914,GO:0001916,GO:0001932,GO:0001933,GO:0001934,GO:0002028,GO:0002237,GO:0002260,GO:0002376,GO:0002682,GO:0002684,GO:0002697,GO:0002699,GO:0002703,GO:0002705,GO:0002706,GO:0002708,GO:0002709,GO:0002711,GO:0002791,GO:0002793,GO:0002819,GO:0002821,GO:0002822,GO:0002824,GO:0002931,GO:0003008,GO:0003254,GO:0003674,GO:0004888,GO:0004931,GO:0005102,GO:0005215,GO:0005216,GO:0005230,GO:0005231,GO:0005261,GO:0005488,GO:0005507,GO:0005515,GO:0005524,GO:0005575,GO:0005622,GO:0005623,GO:0005634,GO:0005635,GO:0005637,GO:0005639,GO:0005737,GO:0005886,GO:0005887,GO:0005911,GO:0006109,GO:0006110,GO:0006140,GO:0006464,GO:0006468,GO:0006508,GO:0006509,GO:0006629,GO:0006643,GO:0006649,GO:0006665,GO:0006672,GO:0006793,GO:0006796,GO:0006807,GO:0006810,GO:0006811,GO:0006812,GO:0006816,GO:0006820,GO:0006836,GO:0006862,GO:0006869,GO:0006873,GO:0006874,GO:0006875,GO:0006884,GO:0006887,GO:0006897,GO:0006900,GO:0006909,GO:0006915,GO:0006950,GO:0006952,GO:0006954,GO:0006996,GO:0007005,GO:0007009,GO:0007033,GO:0007040,GO:0007154,GO:0007165,GO:0007166,GO:0007204,GO:0007267,GO:0007268,GO:0007269,GO:0007275,GO:0007584,GO:0007596,GO:0007599,GO:0007600,GO:0008047,GO:0008144,GO:0008150,GO:0008152,GO:0008219,GO:0008270,GO:0008283,GO:0008289,GO:0008324,GO:0008361,GO:0008610,GO:0009056,GO:0009057,GO:0009058,GO:0009605,GO:0009607,GO:0009611,GO:0009612,GO:0009617,GO:0009628,GO:0009653,GO:0009719,GO:0009887,GO:0009889,GO:0009891,GO:0009892,GO:0009893,GO:0009894,GO:0009896,GO:0009897,GO:0009966,GO:0009967,GO:0009968,GO:0009986,GO:0009987,GO:0009991,GO:0010033,GO:0010035,GO:0010038,GO:0010043,GO:0010243,GO:0010256,GO:0010467,GO:0010468,GO:0010522,GO:0010524,GO:0010562,GO:0010563,GO:0010604,GO:0010605,GO:0010628,GO:0010638,GO:0010646,GO:0010647,GO:0010648,GO:0010876,GO:0010941,GO:0010942,GO:0010959,GO:0012501,GO:0012505,GO:0014048,GO:0014049,GO:0014052,GO:0014054,GO:0014070,GO:0014074,GO:0015075,GO:0015267,GO:0015276,GO:0015318,GO:0015695,GO:0015711,GO:0015748,GO:0015914,GO:0015931,GO:0016020,GO:0016021,GO:0016043,GO:0016050,GO:0016079,GO:0016192,GO:0016310,GO:0016485,GO:0016502,GO:0017076,GO:0017121,GO:0017156,GO:0019207,GO:0019209,GO:0019219,GO:0019220,GO:0019222,GO:0019226,GO:0019228,GO:0019233,GO:0019538,GO:0019722,GO:0019725,GO:0019835,GO:0019866,GO:0019887,GO:0019932,GO:0022607,GO:0022803,GO:0022834,GO:0022836,GO:0022838,GO:0022839,GO:0022857,GO:0022890,GO:0023051,GO:0023052,GO:0023056,GO:0023057,GO:0023061,GO:0030001,GO:0030003,GO:0030030,GO:0030031,GO:0030054,GO:0030148,GO:0030163,GO:0030234,GO:0030278,GO:0030295,GO:0030424,GO:0030500,GO:0030501,GO:0030554,GO:0030808,GO:0030810,GO:0030811,GO:0030813,GO:0031090,GO:0031224,GO:0031226,GO:0031229,GO:0031300,GO:0031301,GO:0031323,GO:0031324,GO:0031325,GO:0031326,GO:0031328,GO:0031329,GO:0031331,GO:0031341,GO:0031343,GO:0031344,GO:0031346,GO:0031399,GO:0031400,GO:0031401,GO:0031594,GO:0031667,GO:0031668,GO:0031669,GO:0031670,GO:0031965,GO:0031967,GO:0031975,GO:0032059,GO:0032060,GO:0032147,GO:0032268,GO:0032269,GO:0032270,GO:0032303,GO:0032305,GO:0032306,GO:0032308,GO:0032368,GO:0032370,GO:0032496,GO:0032501,GO:0032502,GO:0032535,GO:0032553,GO:0032555,GO:0032559,GO:0032650,GO:0032651,GO:0032652,GO:0032675,GO:0032730,GO:0032731,GO:0032732,GO:0032755,GO:0032879,GO:0032880,GO:0032890,GO:0032892,GO:0032940,GO:0032943,GO:0032963,GO:0032989,GO:0032991,GO:0033036,GO:0033043,GO:0033198,GO:0033267,GO:0033619,GO:0033674,GO:0033993,GO:0034103,GO:0034104,GO:0034204,GO:0034220,GO:0034405,GO:0034641,GO:0034762,GO:0034764,GO:0034765,GO:0034767,GO:0035381,GO:0035556,GO:0035585,GO:0035586,GO:0035587,GO:0035590,GO:0035637,GO:0035639,GO:0035690,GO:0036094,GO:0036211,GO:0036477,GO:0038023,GO:0042060,GO:0042098,GO:0042110,GO:0042221,GO:0042268,GO:0042325,GO:0042326,GO:0042327,GO:0042391,GO:0042493,GO:0042592,GO:0042742,GO:0042802,GO:0042803,GO:0042981,GO:0042995,GO:0043005,GO:0043025,GO:0043029,GO:0043065,GO:0043067,GO:0043068,GO:0043085,GO:0043132,GO:0043167,GO:0043168,GO:0043169,GO:0043170,GO:0043195,GO:0043207,GO:0043226,GO:0043227,GO:0043229,GO:0043231,GO:0043269,GO:0043270,GO:0043331,GO:0043405,GO:0043406,GO:0043408,GO:0043409,GO:0043410,GO:0043412,GO:0043467,GO:0043470,GO:0043539,GO:0043549,GO:0043603,GO:0043604,GO:0043679,GO:0043900,GO:0043933,GO:0044070,GO:0044085,GO:0044087,GO:0044089,GO:0044093,GO:0044237,GO:0044238,GO:0044249,GO:0044255,GO:0044260,GO:0044267,GO:0044271,GO:0044297,GO:0044306,GO:0044422,GO:0044424,GO:0044425,GO:0044428,GO:0044446,GO:0044453,GO:0044456,GO:0044459,GO:0044463,GO:0044464,GO:0045055,GO:0045121,GO:0045124,GO:0045202,GO:0045321,GO:0045332,GO:0045778,GO:0045779,GO:0045794,GO:0045821,GO:0045859,GO:0045860,GO:0045913,GO:0045919,GO:0045935,GO:0045936,GO:0045937,GO:0045981,GO:0046467,GO:0046513,GO:0046649,GO:0046651,GO:0046683,GO:0046850,GO:0046851,GO:0046872,GO:0046903,GO:0046907,GO:0046914,GO:0046931,GO:0046983,GO:0048489,GO:0048513,GO:0048518,GO:0048519,GO:0048522,GO:0048523,GO:0048583,GO:0048584,GO:0048585,GO:0048705,GO:0048731,GO:0048856,GO:0048869,GO:0048871,GO:0048872,GO:0048873,GO:0048878,GO:0050704,GO:0050705,GO:0050706,GO:0050707,GO:0050708,GO:0050714,GO:0050715,GO:0050716,GO:0050717,GO:0050718,GO:0050776,GO:0050778,GO:0050789,GO:0050790,GO:0050793,GO:0050794,GO:0050801,GO:0050817,GO:0050830,GO:0050877,GO:0050878,GO:0050896,GO:0051046,GO:0051047,GO:0051049,GO:0051050,GO:0051094,GO:0051128,GO:0051130,GO:0051171,GO:0051172,GO:0051173,GO:0051174,GO:0051179,GO:0051181,GO:0051182,GO:0051193,GO:0051194,GO:0051196,GO:0051197,GO:0051209,GO:0051222,GO:0051223,GO:0051234,GO:0051239,GO:0051240,GO:0051241,GO:0051246,GO:0051247,GO:0051248,GO:0051259,GO:0051282,GO:0051283,GO:0051338,GO:0051347,GO:0051480,GO:0051493,GO:0051495,GO:0051588,GO:0051590,GO:0051592,GO:0051602,GO:0051604,GO:0051640,GO:0051641,GO:0051648,GO:0051649,GO:0051650,GO:0051656,GO:0051704,GO:0051707,GO:0051709,GO:0051716,GO:0051881,GO:0051899,GO:0051900,GO:0051901,GO:0051924,GO:0051928,GO:0051952,GO:0051954,GO:0051955,GO:0051957,GO:0055065,GO:0055074,GO:0055080,GO:0055082,GO:0055085,GO:0060078,GO:0060079,GO:0060089,GO:0060249,GO:0060255,GO:0060341,GO:0060401,GO:0060402,GO:0060491,GO:0061024,GO:0062012,GO:0062013,GO:0065003,GO:0065007,GO:0065008,GO:0065009,GO:0070167,GO:0070169,GO:0070201,GO:0070228,GO:0070230,GO:0070588,GO:0070661,GO:0070838,GO:0070887,GO:0070925,GO:0071310,GO:0071318,GO:0071359,GO:0071407,GO:0071417,GO:0071495,GO:0071496,GO:0071702,GO:0071704,GO:0071705,GO:0071840,GO:0071900,GO:0071902,GO:0071944,GO:0072503,GO:0072507,GO:0072511,GO:0072593,GO:0080090,GO:0080171,GO:0090066,GO:0090087,GO:0090382,GO:0097035,GO:0097110,GO:0097159,GO:0097190,GO:0097191,GO:0097367,GO:0097458,GO:0097479,GO:0097480,GO:0097553,GO:0098542,GO:0098552,GO:0098589,GO:0098655,GO:0098657,GO:0098660,GO:0098662,GO:0098771,GO:0098772,GO:0098793,GO:0098805,GO:0098857,GO:0098916,GO:0099003,GO:0099094,GO:0099504,GO:0099536,GO:0099537,GO:0099565,GO:0099643,GO:0120025,GO:0120031,GO:0120032,GO:0120034,GO:0120035,GO:0120036,GO:0120038,GO:0150034,GO:1900371,GO:1900373,GO:1900542,GO:1900544,GO:1901265,GO:1901363,GO:1901564,GO:1901565,GO:1901566,GO:1901575,GO:1901576,GO:1901698,GO:1901699,GO:1901700,GO:1901701,GO:1902531,GO:1902532,GO:1902533,GO:1903530,GO:1903532,GO:1903578,GO:1903580,GO:1903793,GO:1904170,GO:1904172,GO:1904181,GO:1904951,GO:1905114,GO:1905952,GO:1905954,GO:2000026,GO:2000106,GO:2000108,GO:2000191,GO:2000193,GO:2001169,GO:2001171
HiC_scaffold_12	AUGUSTUS	intron	7682452	7685359	1.0	-	.	ID=g4019.t1.intron1;Parent=g4019.t1
HiC_scaffold_12	AUGUSTUS	exon	7685360	7685461	.	-	.	ID=g4019.t1.exon2;Parent=g4019.t1
HiC_scaffold_12	AUGUSTUS	CDS	7685360	7685461	1.0	-	0	ID=g4019.t1.CDS2;Parent=g4019.t1
HiC_scaffold_12	AUGUSTUS	intron	7685462	7687164	1.0	-	.	ID=g4019.t1.intron2;Parent=g4019.t1
HiC_scaffold_12	AUGUSTUS	exon	7687165	7687314	.	-	.	ID=g4019.t1.exon3;Parent=g4019.t1
HiC_scaffold_12	AUGUSTUS	CDS	7687165	7687314	1.0	-	0	ID=g4019.t1.CDS3;Parent=g4019.t1
HiC_scaffold_12	AUGUSTUS	intron	7687315	7687400	1.0	-	.	ID=g4019.t1.intron3;Parent=g4019.t1
HiC_scaffold_12	AUGUSTUS	exon	7687401	7687466	.	-	.	ID=g4019.t1.exon4;Parent=g4019.t1
HiC_scaffold_12	AUGUSTUS	CDS	7687401	7687466	1.0	-	0	ID=g4019.t1.CDS4;Parent=g4019.t1
HiC_scaffold_12	AUGUSTUS	intron	7687467	7688763	1.0	-	.	ID=g4019.t1.intron4;Parent=g4019.t1
HiC_scaffold_12	AUGUSTUS	exon	7688764	7688854	.	-	.	ID=g4019.t1.exon5;Parent=g4019.t1
HiC_scaffold_12	AUGUSTUS	CDS	7688764	7688854	1.0	-	1	ID=g4019.t1.CDS5;Parent=g4019.t1
HiC_scaffold_12	AUGUSTUS	intron	7688855	7696619	1.0	-	.	ID=g4019.t1.intron5;Parent=g4019.t1
HiC_scaffold_12	AUGUSTUS	exon	7696620	7696756	.	-	.	ID=g4019.t1.exon6;Parent=g4019.t1
HiC_scaffold_12	AUGUSTUS	CDS	7696620	7696756	1.0	-	0	ID=g4019.t1.CDS6;Parent=g4019.t1
HiC_scaffold_12	AUGUSTUS	intron	7696757	7702139	1.0	-	.	ID=g4019.t1.intron6;Parent=g4019.t1
HiC_scaffold_12	AUGUSTUS	exon	7702140	7702269	.	-	.	ID=g4019.t1.exon7;Parent=g4019.t1
HiC_scaffold_12	AUGUSTUS	CDS	7702140	7702269	1.0	-	1	ID=g4019.t1.CDS7;Parent=g4019.t1
HiC_scaffold_12	AUGUSTUS	intron	7702270	7702897	1.0	-	.	ID=g4019.t1.intron7;Parent=g4019.t1
HiC_scaffold_12	AUGUSTUS	exon	7702898	7702978	.	-	.	ID=g4019.t1.exon8;Parent=g4019.t1
HiC_scaffold_12	AUGUSTUS	CDS	7702898	7702978	1.0	-	1	ID=g4019.t1.CDS8;Parent=g4019.t1
HiC_scaffold_12	AUGUSTUS	intron	7702979	7706978	1.0	-	.	ID=g4019.t1.intron8;Parent=g4019.t1
HiC_scaffold_12	AUGUSTUS	exon	7706979	7707075	.	-	.	ID=g4019.t1.exon9;Parent=g4019.t1
HiC_scaffold_12	AUGUSTUS	CDS	7706979	7707075	1.0	-	2	ID=g4019.t1.CDS9;Parent=g4019.t1
HiC_scaffold_12	AUGUSTUS	intron	7707076	7708137	1.0	-	.	ID=g4019.t1.intron9;Parent=g4019.t1
HiC_scaffold_12	AUGUSTUS	exon	7708138	7708210	.	-	.	ID=g4019.t1.exon10;Parent=g4019.t1
HiC_scaffold_12	AUGUSTUS	CDS	7708138	7708210	1.0	-	0	ID=g4019.t1.CDS10;Parent=g4019.t1
HiC_scaffold_12	AUGUSTUS	intron	7708211	7709156	1.0	-	.	ID=g4019.t1.intron10;Parent=g4019.t1
HiC_scaffold_12	AUGUSTUS	exon	7709157	7709225	.	-	.	ID=g4019.t1.exon11;Parent=g4019.t1
HiC_scaffold_12	AUGUSTUS	CDS	7709157	7709225	1.0	-	0	ID=g4019.t1.CDS11;Parent=g4019.t1
HiC_scaffold_12	AUGUSTUS	intron	7709226	7710594	1.0	-	.	ID=g4019.t1.intron11;Parent=g4019.t1
HiC_scaffold_12	AUGUSTUS	exon	7710595	7710763	.	-	.	ID=g4019.t1.exon12;Parent=g4019.t1
HiC_scaffold_12	AUGUSTUS	CDS	7710595	7710763	1.0	-	1	ID=g4019.t1.CDS12;Parent=g4019.t1
HiC_scaffold_12	AUGUSTUS	intron	7710764	7728132	1.0	-	.	ID=g4019.t1.intron12;Parent=g4019.t1
HiC_scaffold_12	AUGUSTUS	exon	7728133	7728257	.	-	.	ID=g4019.t1.exon13;Parent=g4019.t1
HiC_scaffold_12	AUGUSTUS	CDS	7728133	7728257	1.0	-	0	ID=g4019.t1.CDS13;Parent=g4019.t1
HiC_scaffold_12	AUGUSTUS	start_codon	7728255	7728257	.	-	0	ID=g4019.t1.start1;Parent=g4019.t1
HiC_scaffold_12	AUGUSTUS	start_codon	7764760	7764762	.	+	0	ID=g4020.t1.start1;Parent=g4020.t1
HiC_scaffold_12	AUGUSTUS	exon	7764760	7764903	.	+	.	ID=g4020.t1.exon1;Parent=g4020.t1
HiC_scaffold_12	AUGUSTUS	CDS	7764760	7764903	1.0	+	0	ID=g4020.t1.CDS1;Parent=g4020.t1
HiC_scaffold_12	AUGUSTUS	gene	7764760	7840093	.	+	.	ID=g4020
HiC_scaffold_12	AUGUSTUS	mRNA	7764760	7840093	1.0	+	.	ID=g4020.t1;Parent=g4020;em_target=9707.XP_004395920.1;em_score=1425.3;em_evalue=0.0;em_tcov=.;em_OGs=28JXE@1|root,2QSBR@2759|Eukaryota,38WVH@33154|Opisthokonta,3BB6J@33208|Metazoa,3CX9P@33213|Bilateria,48BPS@7711|Chordata,496U7@7742|Vertebrata,3JDBT@40674|Mammalia,3ERWN@33554|Carnivora;em_COG_cat=S;em_desc=intraflagellar transport;em_max_annot_lvl=33208|Metazoa;em_Preferred_name=IFT81;em_KEGG_ko=ko:K19677;em_BRITE=ko00000,ko03036;em_GOs=GO:0000003,GO:0003008,GO:0003674,GO:0005488,GO:0005515,GO:0005575,GO:0005622,GO:0005623,GO:0005813,GO:0005815,GO:0005856,GO:0005929,GO:0006810,GO:0006928,GO:0006935,GO:0006996,GO:0007017,GO:0007018,GO:0007276,GO:0007283,GO:0007600,GO:0008092,GO:0008150,GO:0008589,GO:0009605,GO:0009966,GO:0009987,GO:0010646,GO:0010970,GO:0015630,GO:0015631,GO:0016043,GO:0019953,GO:0022414,GO:0022607,GO:0023051,GO:0030030,GO:0030031,GO:0030705,GO:0030990,GO:0030992,GO:0031503,GO:0031514,GO:0032501,GO:0032502,GO:0032504,GO:0032991,GO:0035264,GO:0035735,GO:0036064,GO:0036126,GO:0040007,GO:0040011,GO:0042073,GO:0042221,GO:0042330,GO:0042995,GO:0043226,GO:0043228,GO:0043229,GO:0043232,GO:0044085,GO:0044422,GO:0044424,GO:0044430,GO:0044441,GO:0044446,GO:0044463,GO:0044464,GO:0044703,GO:0044782,GO:0046907,GO:0048232,GO:0048583,GO:0048589,GO:0048609,GO:0050789,GO:0050794,GO:0050877,GO:0050896,GO:0050906,GO:0051179,GO:0051234,GO:0051606,GO:0051641,GO:0051649,GO:0051704,GO:0060271,GO:0065007,GO:0070925,GO:0071840,GO:0097223,GO:0097225,GO:0097228,GO:0097542,GO:0097729,GO:0097730,GO:0099111,GO:0120025,GO:0120031,GO:0120036,GO:0120038
HiC_scaffold_12	AUGUSTUS	intron	7764904	7765827	1.0	+	.	ID=g4020.t1.intron1;Parent=g4020.t1
HiC_scaffold_12	AUGUSTUS	exon	7765828	7765931	.	+	.	ID=g4020.t1.exon2;Parent=g4020.t1
HiC_scaffold_12	AUGUSTUS	CDS	7765828	7765931	1.0	+	0	ID=g4020.t1.CDS2;Parent=g4020.t1
HiC_scaffold_12	AUGUSTUS	intron	7765932	7766498	1.0	+	.	ID=g4020.t1.intron2;Parent=g4020.t1
HiC_scaffold_12	AUGUSTUS	exon	7766499	7766679	.	+	.	ID=g4020.t1.exon3;Parent=g4020.t1
HiC_scaffold_12	AUGUSTUS	CDS	7766499	7766679	1.0	+	1	ID=g4020.t1.CDS3;Parent=g4020.t1
HiC_scaffold_12	AUGUSTUS	intron	7766680	7769020	1.0	+	.	ID=g4020.t1.intron3;Parent=g4020.t1
HiC_scaffold_12	AUGUSTUS	exon	7769021	7769110	.	+	.	ID=g4020.t1.exon4;Parent=g4020.t1
HiC_scaffold_12	AUGUSTUS	CDS	7769021	7769110	1.0	+	0	ID=g4020.t1.CDS4;Parent=g4020.t1
HiC_scaffold_12	AUGUSTUS	intron	7769111	7772376	1.0	+	.	ID=g4020.t1.intron4;Parent=g4020.t1
HiC_scaffold_12	AUGUSTUS	exon	7772377	7772442	.	+	.	ID=g4020.t1.exon5;Parent=g4020.t1
HiC_scaffold_12	AUGUSTUS	CDS	7772377	7772442	1.0	+	0	ID=g4020.t1.CDS5;Parent=g4020.t1
HiC_scaffold_12	AUGUSTUS	intron	7772443	7772755	1.0	+	.	ID=g4020.t1.intron5;Parent=g4020.t1
HiC_scaffold_12	AUGUSTUS	exon	7772756	7772866	.	+	.	ID=g4020.t1.exon6;Parent=g4020.t1
HiC_scaffold_12	AUGUSTUS	CDS	7772756	7772866	1.0	+	0	ID=g4020.t1.CDS6;Parent=g4020.t1
HiC_scaffold_12	AUGUSTUS	intron	7772867	7774225	1.0	+	.	ID=g4020.t1.intron6;Parent=g4020.t1
HiC_scaffold_12	AUGUSTUS	exon	7774226	7774310	.	+	.	ID=g4020.t1.exon7;Parent=g4020.t1
HiC_scaffold_12	AUGUSTUS	CDS	7774226	7774310	1.0	+	0	ID=g4020.t1.CDS7;Parent=g4020.t1
HiC_scaffold_12	AUGUSTUS	intron	7774311	7779929	1.0	+	.	ID=g4020.t1.intron7;Parent=g4020.t1
HiC_scaffold_12	AUGUSTUS	exon	7779930	7780093	.	+	.	ID=g4020.t1.exon8;Parent=g4020.t1
HiC_scaffold_12	AUGUSTUS	CDS	7779930	7780093	1.0	+	2	ID=g4020.t1.CDS8;Parent=g4020.t1
HiC_scaffold_12	AUGUSTUS	intron	7780094	7781392	1.0	+	.	ID=g4020.t1.intron8;Parent=g4020.t1
HiC_scaffold_12	AUGUSTUS	exon	7781393	7781488	.	+	.	ID=g4020.t1.exon9;Parent=g4020.t1
HiC_scaffold_12	AUGUSTUS	CDS	7781393	7781488	1.0	+	0	ID=g4020.t1.CDS9;Parent=g4020.t1
HiC_scaffold_12	AUGUSTUS	intron	7781489	7788920	1.0	+	.	ID=g4020.t1.intron9;Parent=g4020.t1
HiC_scaffold_12	AUGUSTUS	exon	7788921	7789067	.	+	.	ID=g4020.t1.exon10;Parent=g4020.t1
HiC_scaffold_12	AUGUSTUS	CDS	7788921	7789067	1.0	+	0	ID=g4020.t1.CDS10;Parent=g4020.t1
HiC_scaffold_12	AUGUSTUS	intron	7789068	7809766	1.0	+	.	ID=g4020.t1.intron10;Parent=g4020.t1
HiC_scaffold_12	AUGUSTUS	exon	7809767	7809916	.	+	.	ID=g4020.t1.exon11;Parent=g4020.t1
HiC_scaffold_12	AUGUSTUS	CDS	7809767	7809916	1.0	+	0	ID=g4020.t1.CDS11;Parent=g4020.t1
HiC_scaffold_12	AUGUSTUS	intron	7809917	7816968	1.0	+	.	ID=g4020.t1.intron11;Parent=g4020.t1
HiC_scaffold_12	AUGUSTUS	exon	7816969	7817097	.	+	.	ID=g4020.t1.exon12;Parent=g4020.t1
HiC_scaffold_12	AUGUSTUS	CDS	7816969	7817097	1.0	+	0	ID=g4020.t1.CDS12;Parent=g4020.t1
HiC_scaffold_12	AUGUSTUS	intron	7817098	7818591	1.0	+	.	ID=g4020.t1.intron12;Parent=g4020.t1
HiC_scaffold_12	AUGUSTUS	exon	7818592	7818681	.	+	.	ID=g4020.t1.exon13;Parent=g4020.t1
HiC_scaffold_12	AUGUSTUS	CDS	7818592	7818681	1.0	+	0	ID=g4020.t1.CDS13;Parent=g4020.t1
HiC_scaffold_12	AUGUSTUS	intron	7818682	7828800	1.0	+	.	ID=g4020.t1.intron13;Parent=g4020.t1
HiC_scaffold_12	AUGUSTUS	exon	7828801	7828887	.	+	.	ID=g4020.t1.exon14;Parent=g4020.t1
HiC_scaffold_12	AUGUSTUS	CDS	7828801	7828887	1.0	+	0	ID=g4020.t1.CDS14;Parent=g4020.t1
HiC_scaffold_12	AUGUSTUS	intron	7828888	7829918	1.0	+	.	ID=g4020.t1.intron14;Parent=g4020.t1
HiC_scaffold_12	AUGUSTUS	exon	7829919	7829990	.	+	.	ID=g4020.t1.exon15;Parent=g4020.t1
HiC_scaffold_12	AUGUSTUS	CDS	7829919	7829990	1.0	+	0	ID=g4020.t1.CDS15;Parent=g4020.t1
HiC_scaffold_12	AUGUSTUS	intron	7829991	7830073	1.0	+	.	ID=g4020.t1.intron15;Parent=g4020.t1
HiC_scaffold_12	AUGUSTUS	exon	7830074	7830163	.	+	.	ID=g4020.t1.exon16;Parent=g4020.t1
HiC_scaffold_12	AUGUSTUS	CDS	7830074	7830163	1.0	+	0	ID=g4020.t1.CDS16;Parent=g4020.t1
HiC_scaffold_12	AUGUSTUS	intron	7830164	7835686	1.0	+	.	ID=g4020.t1.intron16;Parent=g4020.t1
HiC_scaffold_12	AUGUSTUS	exon	7835687	7835728	.	+	.	ID=g4020.t1.exon17;Parent=g4020.t1
HiC_scaffold_12	AUGUSTUS	CDS	7835687	7835728	1.0	+	0	ID=g4020.t1.CDS17;Parent=g4020.t1
HiC_scaffold_12	AUGUSTUS	intron	7835729	7839910	1.0	+	.	ID=g4020.t1.intron17;Parent=g4020.t1
HiC_scaffold_12	AUGUSTUS	exon	7839911	7840093	.	+	.	ID=g4020.t1.exon18;Parent=g4020.t1
HiC_scaffold_12	AUGUSTUS	CDS	7839911	7840093	1.0	+	0	ID=g4020.t1.CDS18;Parent=g4020.t1
HiC_scaffold_12	AUGUSTUS	stop_codon	7840091	7840093	.	+	0	ID=g4020.t1.stop1;Parent=g4020.t1
HiC_scaffold_12	AUGUSTUS	start_codon	7887264	7887266	.	+	0	ID=g4021.t1.start1;Parent=g4021.t1
HiC_scaffold_12	gmst	start_codon	7887264	7887266	314.307344	+	0	ID=g4021.t2.start1;Parent=g4021.t2
HiC_scaffold_12	AUGUSTUS	exon	7887264	7887381	.	+	.	ID=g4021.t1.exon1;Parent=g4021.t1
HiC_scaffold_12	AUGUSTUS	CDS	7887264	7887381	1.0	+	0	ID=g4021.t1.CDS1;Parent=g4021.t1
HiC_scaffold_12	gmst	CDS	7887264	7887381	314.307344	+	0	ID=g4021.t2.CDS1;Parent=g4021.t2
HiC_scaffold_12	gmst	exon	7887264	7887381	314.307344	+	0	ID=g4021.t2.exon1;Parent=g4021.t2
HiC_scaffold_12	gmst	mRNA	7887264	7941358	.	+	.	ID=g4021.t2;Parent=g4021;em_target=9668.ENSMPUP00000002116;em_score=2379.3;em_evalue=0.0;em_tcov=.;em_OGs=COG0474@1|root,KOG0202@2759|Eukaryota,38B7J@33154|Opisthokonta,3BB7T@33208|Metazoa,3CXA7@33213|Bilateria,47YYX@7711|Chordata,48W9V@7742|Vertebrata,3JEXA@40674|Mammalia,3EIYM@33554|Carnivora;em_COG_cat=P;em_desc=This magnesium-dependent enzyme catalyzes the hydrolysis of ATP coupled with the translocation of calcium from the cytosol to the sarcoplasmic reticulum lumen. Isoform SERCA2A is involved in the regulation of the contraction relaxation cycle. Acts as a regulator of TNFSF11-mediated Ca(2 ) signaling pathways via its interaction with TMEM64 which is critical for the TNFSF11-induced CREB1 activation and mitochondrial ROS generation necessary for proper osteoclast generation. Association between TMEM64 and SERCA2 in the ER leads to cytosolic Ca (2 ) spiking for activation of NFATC1 and production of mitochondrial ROS, thereby triggering Ca (2 ) signaling cascades that promote osteoclast differentiation and activation;em_max_annot_lvl=33208|Metazoa;em_Preferred_name=ATP2A2;em_EC=3.6.3.8;em_KEGG_ko=ko:K05853;em_KEGG_Pathway=ko04020,ko04022,ko04972,ko05010,map04020,map04022,map04972,map05010;em_BRITE=ko00000,ko00001,ko01000;em_KEGG_TC=3.A.3.2;em_PFAMs=Cation_ATPase,Cation_ATPase_C,Cation_ATPase_N,E1-E2_ATPase,HAD,Hydrolase,Hydrolase_3;em_GOs=GO:0000003,GO:0000166,GO:0001505,GO:0001664,GO:0002026,GO:0002027,GO:0002064,GO:0002065,GO:0002066,GO:0002119,GO:0002164,GO:0002237,GO:0003006,GO:0003008,GO:0003012,GO:0003013,GO:0003015,GO:0003299,GO:0003300,GO:0003674,GO:0003676,GO:0003677,GO:0003682,GO:0003824,GO:0005102,GO:0005215,GO:0005388,GO:0005488,GO:0005509,GO:0005515,GO:0005524,GO:0005575,GO:0005622,GO:0005623,GO:0005634,GO:0005635,GO:0005654,GO:0005737,GO:0005783,GO:0005789,GO:0005886,GO:0005887,GO:0006082,GO:0006629,GO:0006631,GO:0006635,GO:0006810,GO:0006811,GO:0006812,GO:0006816,GO:0006873,GO:0006874,GO:0006875,GO:0006937,GO:0006942,GO:0006950,GO:0006952,GO:0006979,GO:0006984,GO:0006986,GO:0006996,GO:0007009,GO:0007154,GO:0007155,GO:0007165,GO:0007267,GO:0007268,GO:0007274,GO:0007275,GO:0007276,GO:0007281,GO:0007292,GO:0007568,GO:0007610,GO:0007626,GO:0007629,GO:0008015,GO:0008016,GO:0008022,GO:0008144,GO:0008150,GO:0008152,GO:0008324,GO:0008340,GO:0008344,GO:0008544,GO:0008610,GO:0009056,GO:0009058,GO:0009062,GO:0009605,GO:0009607,GO:0009617,GO:0009719,GO:0009725,GO:0009790,GO:0009791,GO:0009792,GO:0009888,GO:0009892,GO:0009898,GO:0009987,GO:0010033,GO:0010243,GO:0010256,GO:0010259,GO:0010460,GO:0010468,GO:0010605,GO:0010629,GO:0010646,GO:0010882,GO:0010883,GO:0010884,GO:0010959,GO:0012505,GO:0012506,GO:0014733,GO:0014801,GO:0014883,GO:0014887,GO:0014888,GO:0014896,GO:0014897,GO:0014898,GO:0015075,GO:0015085,GO:0015318,GO:0015399,GO:0015405,GO:0015662,GO:0016020,GO:0016021,GO:0016042,GO:0016043,GO:0016054,GO:0016462,GO:0016528,GO:0016529,GO:0016787,GO:0016817,GO:0016818,GO:0016887,GO:0017076,GO:0017111,GO:0017157,GO:0017158,GO:0019222,GO:0019395,GO:0019722,GO:0019725,GO:0019752,GO:0019829,GO:0019897,GO:0019898,GO:0019899,GO:0019932,GO:0019953,GO:0022412,GO:0022414,GO:0022610,GO:0022804,GO:0022853,GO:0022857,GO:0022890,GO:0022898,GO:0023051,GO:0023052,GO:0030001,GO:0030003,GO:0030104,GO:0030154,GO:0030258,GO:0030322,GO:0030534,GO:0030554,GO:0030707,GO:0030855,GO:0030968,GO:0031090,GO:0031094,GO:0031095,GO:0031224,GO:0031226,GO:0031234,GO:0031410,GO:0031490,GO:0031775,GO:0031967,GO:0031974,GO:0031975,GO:0031981,GO:0031982,GO:0031984,GO:0032386,GO:0032409,GO:0032411,GO:0032412,GO:0032414,GO:0032469,GO:0032470,GO:0032496,GO:0032501,GO:0032502,GO:0032504,GO:0032553,GO:0032555,GO:0032559,GO:0032781,GO:0032787,GO:0032879,GO:0032970,GO:0032991,GO:0033017,GO:0033292,GO:0033554,GO:0033993,GO:0034220,GO:0034440,GO:0034599,GO:0034620,GO:0034762,GO:0034764,GO:0034765,GO:0034767,GO:0034976,GO:0035556,GO:0035639,GO:0035966,GO:0035967,GO:0036094,GO:0036335,GO:0040024,GO:0042175,GO:0042221,GO:0042391,GO:0042493,GO:0042592,GO:0042623,GO:0042625,GO:0042626,GO:0042692,GO:0042742,GO:0043085,GO:0043167,GO:0043168,GO:0043169,GO:0043207,GO:0043226,GO:0043227,GO:0043229,GO:0043231,GO:0043233,GO:0043269,GO:0043270,GO:0043434,GO:0043436,GO:0043462,GO:0043492,GO:0043500,GO:0043502,GO:0044057,GO:0044093,GO:0044237,GO:0044238,GO:0044242,GO:0044248,GO:0044255,GO:0044281,GO:0044282,GO:0044422,GO:0044424,GO:0044425,GO:0044428,GO:0044432,GO:0044444,GO:0044446,GO:0044459,GO:0044464,GO:0044548,GO:0044703,GO:0045202,GO:0045822,GO:0045823,GO:0046395,GO:0046872,GO:0046873,GO:0046907,GO:0046928,GO:0048468,GO:0048471,GO:0048477,GO:0048518,GO:0048519,GO:0048583,GO:0048609,GO:0048856,GO:0048863,GO:0048869,GO:0048872,GO:0048878,GO:0050789,GO:0050790,GO:0050794,GO:0050801,GO:0050804,GO:0050829,GO:0050896,GO:0051046,GO:0051049,GO:0051050,GO:0051179,GO:0051234,GO:0051239,GO:0051240,GO:0051241,GO:0051270,GO:0051282,GO:0051336,GO:0051345,GO:0051588,GO:0051641,GO:0051649,GO:0051704,GO:0051707,GO:0051716,GO:0051924,GO:0051928,GO:0055001,GO:0055065,GO:0055074,GO:0055080,GO:0055082,GO:0055085,GO:0055114,GO:0055117,GO:0055119,GO:0060047,GO:0060255,GO:0060341,GO:0060401,GO:0060429,GO:0060627,GO:0061024,GO:0061061,GO:0065007,GO:0065008,GO:0065009,GO:0070013,GO:0070296,GO:0070509,GO:0070588,GO:0070838,GO:0070887,GO:0071310,GO:0071704,GO:0071840,GO:0071944,GO:0072329,GO:0072503,GO:0072507,GO:0072511,GO:0086004,GO:0086036,GO:0086039,GO:0090075,GO:0090257,GO:0090533,GO:0090534,GO:0090662,GO:0097159,GO:0097367,GO:0097470,GO:0097708,GO:0098533,GO:0098542,GO:0098552,GO:0098562,GO:0098588,GO:0098655,GO:0098660,GO:0098662,GO:0098693,GO:0098771,GO:0098796,GO:0098827,GO:0098900,GO:0098901,GO:0098909,GO:0098916,GO:0099131,GO:0099132,GO:0099177,GO:0099536,GO:0099537,GO:1901019,GO:1901021,GO:1901265,GO:1901363,GO:1901575,GO:1901576,GO:1901652,GO:1901698,GO:1901700,GO:1901894,GO:1901896,GO:1902494,GO:1902495,GO:1902803,GO:1903115,GO:1903169,GO:1903233,GO:1903305,GO:1903515,GO:1903522,GO:1903523,GO:1903524,GO:1903530,GO:1903779,GO:1904062,GO:1904064,GO:1904427,GO:1904949,GO:1905952,GO:1905954,GO:1990036,GO:1990351,GO:1990845,GO:2000300
HiC_scaffold_12	AUGUSTUS	gene	7887264	7944749	.	+	.	ID=g4021
HiC_scaffold_12	AUGUSTUS	mRNA	7887264	7944749	1.0	+	.	ID=g4021.t1;Parent=g4021;em_target=9612.ENSCAFP00000025477;em_score=2261.1;em_evalue=0.0;em_tcov=.;em_OGs=COG0474@1|root,KOG0202@2759|Eukaryota,38B7J@33154|Opisthokonta,3BB7T@33208|Metazoa,3CXA7@33213|Bilateria,47YYX@7711|Chordata,48W9V@7742|Vertebrata,3JEXA@40674|Mammalia,3EIYM@33554|Carnivora;em_COG_cat=P;em_desc=This magnesium-dependent enzyme catalyzes the hydrolysis of ATP coupled with the translocation of calcium from the cytosol to the sarcoplasmic reticulum lumen. Isoform SERCA2A is involved in the regulation of the contraction relaxation cycle. Acts as a regulator of TNFSF11-mediated Ca(2 ) signaling pathways via its interaction with TMEM64 which is critical for the TNFSF11-induced CREB1 activation and mitochondrial ROS generation necessary for proper osteoclast generation. Association between TMEM64 and SERCA2 in the ER leads to cytosolic Ca (2 ) spiking for activation of NFATC1 and production of mitochondrial ROS, thereby triggering Ca (2 ) signaling cascades that promote osteoclast differentiation and activation;em_max_annot_lvl=33208|Metazoa;em_Preferred_name=ATP2A2;em_EC=3.6.3.8;em_KEGG_ko=ko:K05853;em_KEGG_Pathway=ko04020,ko04022,ko04972,ko05010,map04020,map04022,map04972,map05010;em_BRITE=ko00000,ko00001,ko01000;em_KEGG_TC=3.A.3.2;em_PFAMs=Cation_ATPase,Cation_ATPase_C,Cation_ATPase_N,E1-E2_ATPase,HAD,Hydrolase,Hydrolase_3;em_GOs=GO:0000003,GO:0000166,GO:0001505,GO:0001664,GO:0002026,GO:0002027,GO:0002064,GO:0002065,GO:0002066,GO:0002119,GO:0002164,GO:0002237,GO:0003006,GO:0003008,GO:0003012,GO:0003013,GO:0003015,GO:0003299,GO:0003300,GO:0003674,GO:0003676,GO:0003677,GO:0003682,GO:0003824,GO:0005102,GO:0005215,GO:0005388,GO:0005488,GO:0005509,GO:0005515,GO:0005524,GO:0005575,GO:0005622,GO:0005623,GO:0005634,GO:0005635,GO:0005654,GO:0005737,GO:0005783,GO:0005789,GO:0005886,GO:0005887,GO:0006082,GO:0006629,GO:0006631,GO:0006635,GO:0006810,GO:0006811,GO:0006812,GO:0006816,GO:0006873,GO:0006874,GO:0006875,GO:0006937,GO:0006942,GO:0006950,GO:0006952,GO:0006979,GO:0006984,GO:0006986,GO:0006996,GO:0007009,GO:0007154,GO:0007155,GO:0007165,GO:0007267,GO:0007268,GO:0007274,GO:0007275,GO:0007276,GO:0007281,GO:0007292,GO:0007568,GO:0007610,GO:0007626,GO:0007629,GO:0008015,GO:0008016,GO:0008022,GO:0008144,GO:0008150,GO:0008152,GO:0008324,GO:0008340,GO:0008344,GO:0008544,GO:0008610,GO:0009056,GO:0009058,GO:0009062,GO:0009605,GO:0009607,GO:0009617,GO:0009719,GO:0009725,GO:0009790,GO:0009791,GO:0009792,GO:0009888,GO:0009892,GO:0009898,GO:0009987,GO:0010033,GO:0010243,GO:0010256,GO:0010259,GO:0010460,GO:0010468,GO:0010605,GO:0010629,GO:0010646,GO:0010882,GO:0010883,GO:0010884,GO:0010959,GO:0012505,GO:0012506,GO:0014733,GO:0014801,GO:0014883,GO:0014887,GO:0014888,GO:0014896,GO:0014897,GO:0014898,GO:0015075,GO:0015085,GO:0015318,GO:0015399,GO:0015405,GO:0015662,GO:0016020,GO:0016021,GO:0016042,GO:0016043,GO:0016054,GO:0016462,GO:0016528,GO:0016529,GO:0016787,GO:0016817,GO:0016818,GO:0016887,GO:0017076,GO:0017111,GO:0017157,GO:0017158,GO:0019222,GO:0019395,GO:0019722,GO:0019725,GO:0019752,GO:0019829,GO:0019897,GO:0019898,GO:0019899,GO:0019932,GO:0019953,GO:0022412,GO:0022414,GO:0022610,GO:0022804,GO:0022853,GO:0022857,GO:0022890,GO:0022898,GO:0023051,GO:0023052,GO:0030001,GO:0030003,GO:0030104,GO:0030154,GO:0030258,GO:0030322,GO:0030534,GO:0030554,GO:0030707,GO:0030855,GO:0030968,GO:0031090,GO:0031094,GO:0031095,GO:0031224,GO:0031226,GO:0031234,GO:0031410,GO:0031490,GO:0031775,GO:0031967,GO:0031974,GO:0031975,GO:0031981,GO:0031982,GO:0031984,GO:0032386,GO:0032409,GO:0032411,GO:0032412,GO:0032414,GO:0032469,GO:0032470,GO:0032496,GO:0032501,GO:0032502,GO:0032504,GO:0032553,GO:0032555,GO:0032559,GO:0032781,GO:0032787,GO:0032879,GO:0032970,GO:0032991,GO:0033017,GO:0033292,GO:0033554,GO:0033993,GO:0034220,GO:0034440,GO:0034599,GO:0034620,GO:0034762,GO:0034764,GO:0034765,GO:0034767,GO:0034976,GO:0035556,GO:0035639,GO:0035966,GO:0035967,GO:0036094,GO:0036335,GO:0040024,GO:0042175,GO:0042221,GO:0042391,GO:0042493,GO:0042592,GO:0042623,GO:0042625,GO:0042626,GO:0042692,GO:0042742,GO:0043085,GO:0043167,GO:0043168,GO:0043169,GO:0043207,GO:0043226,GO:0043227,GO:0043229,GO:0043231,GO:0043233,GO:0043269,GO:0043270,GO:0043434,GO:0043436,GO:0043462,GO:0043492,GO:0043500,GO:0043502,GO:0044057,GO:0044093,GO:0044237,GO:0044238,GO:0044242,GO:0044248,GO:0044255,GO:0044281,GO:0044282,GO:0044422,GO:0044424,GO:0044425,GO:0044428,GO:0044432,GO:0044444,GO:0044446,GO:0044459,GO:0044464,GO:0044548,GO:0044703,GO:0045202,GO:0045822,GO:0045823,GO:0046395,GO:0046872,GO:0046873,GO:0046907,GO:0046928,GO:0048468,GO:0048471,GO:0048477,GO:0048518,GO:0048519,GO:0048583,GO:0048609,GO:0048856,GO:0048863,GO:0048869,GO:0048872,GO:0048878,GO:0050789,GO:0050790,GO:0050794,GO:0050801,GO:0050804,GO:0050829,GO:0050896,GO:0051046,GO:0051049,GO:0051050,GO:0051179,GO:0051234,GO:0051239,GO:0051240,GO:0051241,GO:0051270,GO:0051282,GO:0051336,GO:0051345,GO:0051588,GO:0051641,GO:0051649,GO:0051704,GO:0051707,GO:0051716,GO:0051924,GO:0051928,GO:0055001,GO:0055065,GO:0055074,GO:0055080,GO:0055082,GO:0055085,GO:0055114,GO:0055117,GO:0055119,GO:0060047,GO:0060255,GO:0060341,GO:0060401,GO:0060429,GO:0060627,GO:0061024,GO:0061061,GO:0065007,GO:0065008,GO:0065009,GO:0070013,GO:0070296,GO:0070509,GO:0070588,GO:0070838,GO:0070887,GO:0071310,GO:0071704,GO:0071840,GO:0071944,GO:0072329,GO:0072503,GO:0072507,GO:0072511,GO:0086004,GO:0086036,GO:0086039,GO:0090075,GO:0090257,GO:0090533,GO:0090534,GO:0090662,GO:0097159,GO:0097367,GO:0097470,GO:0097708,GO:0098533,GO:0098542,GO:0098552,GO:0098562,GO:0098588,GO:0098655,GO:0098660,GO:0098662,GO:0098693,GO:0098771,GO:0098796,GO:0098827,GO:0098900,GO:0098901,GO:0098909,GO:0098916,GO:0099131,GO:0099132,GO:0099177,GO:0099536,GO:0099537,GO:1901019,GO:1901021,GO:1901265,GO:1901363,GO:1901575,GO:1901576,GO:1901652,GO:1901698,GO:1901700,GO:1901894,GO:1901896,GO:1902494,GO:1902495,GO:1902803,GO:1903115,GO:1903169,GO:1903233,GO:1903305,GO:1903515,GO:1903522,GO:1903523,GO:1903524,GO:1903530,GO:1903779,GO:1904062,GO:1904064,GO:1904427,GO:1904949,GO:1905952,GO:1905954,GO:1990036,GO:1990351,GO:1990845,GO:2000300
HiC_scaffold_12	AUGUSTUS	intron	7887382	7888074	1.0	+	.	ID=g4021.t1.intron1;Parent=g4021.t1
HiC_scaffold_12	gmst	intron	7887382	7888074	314.307344	+	0	ID=g4021.t2.intron1;Parent=g4021.t2
HiC_scaffold_12	AUGUSTUS	exon	7888075	7888092	.	+	.	ID=g4021.t1.exon2;Parent=g4021.t1
HiC_scaffold_12	AUGUSTUS	CDS	7888075	7888092	1.0	+	2	ID=g4021.t1.CDS2;Parent=g4021.t1
HiC_scaffold_12	gmst	CDS	7888075	7888092	314.307344	+	2	ID=g4021.t2.CDS2;Parent=g4021.t2
HiC_scaffold_12	gmst	exon	7888075	7888092	314.307344	+	2	ID=g4021.t2.exon2;Parent=g4021.t2
HiC_scaffold_12	AUGUSTUS	intron	7888093	7888187	1.0	+	.	ID=g4021.t1.intron2;Parent=g4021.t1
HiC_scaffold_12	gmst	intron	7888093	7888187	314.307344	+	0	ID=g4021.t2.intron2;Parent=g4021.t2
HiC_scaffold_12	AUGUSTUS	exon	7888188	7888270	.	+	.	ID=g4021.t1.exon3;Parent=g4021.t1
HiC_scaffold_12	AUGUSTUS	CDS	7888188	7888270	1.0	+	2	ID=g4021.t1.CDS3;Parent=g4021.t1
HiC_scaffold_12	gmst	CDS	7888188	7888270	314.307344	+	2	ID=g4021.t2.CDS3;Parent=g4021.t2
HiC_scaffold_12	gmst	exon	7888188	7888270	314.307344	+	2	ID=g4021.t2.exon3;Parent=g4021.t2
HiC_scaffold_12	AUGUSTUS	intron	7888271	7895237	1.0	+	.	ID=g4021.t1.intron3;Parent=g4021.t1
HiC_scaffold_12	gmst	intron	7888271	7895237	314.307344	+	0	ID=g4021.t2.intron3;Parent=g4021.t2
HiC_scaffold_12	AUGUSTUS	exon	7895238	7895342	.	+	.	ID=g4021.t1.exon4;Parent=g4021.t1
HiC_scaffold_12	AUGUSTUS	CDS	7895238	7895342	1.0	+	0	ID=g4021.t1.CDS4;Parent=g4021.t1
HiC_scaffold_12	gmst	CDS	7895238	7895342	314.307344	+	0	ID=g4021.t2.CDS4;Parent=g4021.t2
HiC_scaffold_12	gmst	exon	7895238	7895342	314.307344	+	0	ID=g4021.t2.exon4;Parent=g4021.t2
HiC_scaffold_12	AUGUSTUS	intron	7895343	7900110	1.0	+	.	ID=g4021.t1.intron4;Parent=g4021.t1
HiC_scaffold_12	gmst	intron	7895343	7900110	314.307344	+	0	ID=g4021.t2.intron4;Parent=g4021.t2
HiC_scaffold_12	AUGUSTUS	exon	7900111	7900249	.	+	.	ID=g4021.t1.exon5;Parent=g4021.t1
HiC_scaffold_12	AUGUSTUS	CDS	7900111	7900249	1.0	+	0	ID=g4021.t1.CDS5;Parent=g4021.t1
HiC_scaffold_12	gmst	CDS	7900111	7900249	314.307344	+	0	ID=g4021.t2.CDS5;Parent=g4021.t2
HiC_scaffold_12	gmst	exon	7900111	7900249	314.307344	+	0	ID=g4021.t2.exon5;Parent=g4021.t2
HiC_scaffold_12	AUGUSTUS	intron	7900250	7921176	1.0	+	.	ID=g4021.t1.intron5;Parent=g4021.t1
HiC_scaffold_12	gmst	intron	7900250	7921176	314.307344	+	0	ID=g4021.t2.intron5;Parent=g4021.t2
HiC_scaffold_12	AUGUSTUS	exon	7921177	7921257	.	+	.	ID=g4021.t1.exon6;Parent=g4021.t1
HiC_scaffold_12	AUGUSTUS	CDS	7921177	7921257	1.0	+	2	ID=g4021.t1.CDS6;Parent=g4021.t1
HiC_scaffold_12	gmst	CDS	7921177	7921257	314.307344	+	2	ID=g4021.t2.CDS6;Parent=g4021.t2
HiC_scaffold_12	gmst	exon	7921177	7921257	314.307344	+	2	ID=g4021.t2.exon6;Parent=g4021.t2
HiC_scaffold_12	AUGUSTUS	intron	7921258	7922971	1.0	+	.	ID=g4021.t1.intron6;Parent=g4021.t1
HiC_scaffold_12	gmst	intron	7921258	7922971	314.307344	+	0	ID=g4021.t2.intron6;Parent=g4021.t2
HiC_scaffold_12	AUGUSTUS	exon	7922972	7923057	.	+	.	ID=g4021.t1.exon7;Parent=g4021.t1
HiC_scaffold_12	AUGUSTUS	CDS	7922972	7923057	1.0	+	2	ID=g4021.t1.CDS7;Parent=g4021.t1
HiC_scaffold_12	gmst	CDS	7922972	7923057	314.307344	+	2	ID=g4021.t2.CDS7;Parent=g4021.t2
HiC_scaffold_12	gmst	exon	7922972	7923057	314.307344	+	2	ID=g4021.t2.exon7;Parent=g4021.t2
HiC_scaffold_12	AUGUSTUS	intron	7923058	7924209	1.0	+	.	ID=g4021.t1.intron7;Parent=g4021.t1
HiC_scaffold_12	gmst	intron	7923058	7924209	314.307344	+	0	ID=g4021.t2.intron7;Parent=g4021.t2
HiC_scaffold_12	AUGUSTUS	exon	7924210	7924674	.	+	.	ID=g4021.t1.exon8;Parent=g4021.t1
HiC_scaffold_12	AUGUSTUS	CDS	7924210	7924674	1.0	+	0	ID=g4021.t1.CDS8;Parent=g4021.t1
HiC_scaffold_12	gmst	CDS	7924210	7924674	314.307344	+	0	ID=g4021.t2.CDS8;Parent=g4021.t2
HiC_scaffold_12	gmst	exon	7924210	7924674	314.307344	+	0	ID=g4021.t2.exon8;Parent=g4021.t2
HiC_scaffold_12	AUGUSTUS	intron	7924675	7929981	1.0	+	.	ID=g4021.t1.intron8;Parent=g4021.t1
HiC_scaffold_12	gmst	intron	7924675	7929981	314.307344	+	0	ID=g4021.t2.intron8;Parent=g4021.t2
HiC_scaffold_12	AUGUSTUS	exon	7929982	7930070	.	+	.	ID=g4021.t1.exon9;Parent=g4021.t1
HiC_scaffold_12	AUGUSTUS	CDS	7929982	7930070	1.0	+	0	ID=g4021.t1.CDS9;Parent=g4021.t1
HiC_scaffold_12	gmst	CDS	7929982	7930070	314.307344	+	0	ID=g4021.t2.CDS9;Parent=g4021.t2
HiC_scaffold_12	gmst	exon	7929982	7930070	314.307344	+	0	ID=g4021.t2.exon9;Parent=g4021.t2
HiC_scaffold_12	AUGUSTUS	intron	7930071	7930546	1.0	+	.	ID=g4021.t1.intron9;Parent=g4021.t1
HiC_scaffold_12	gmst	intron	7930071	7930546	314.307344	+	0	ID=g4021.t2.intron9;Parent=g4021.t2
HiC_scaffold_12	AUGUSTUS	exon	7930547	7930649	.	+	.	ID=g4021.t1.exon10;Parent=g4021.t1
HiC_scaffold_12	AUGUSTUS	CDS	7930547	7930649	1.0	+	1	ID=g4021.t1.CDS10;Parent=g4021.t1
HiC_scaffold_12	gmst	CDS	7930547	7930649	314.307344	+	1	ID=g4021.t2.CDS10;Parent=g4021.t2
HiC_scaffold_12	gmst	exon	7930547	7930649	314.307344	+	1	ID=g4021.t2.exon10;Parent=g4021.t2
HiC_scaffold_12	AUGUSTUS	intron	7930650	7931427	1.0	+	.	ID=g4021.t1.intron10;Parent=g4021.t1
HiC_scaffold_12	gmst	intron	7930650	7931427	314.307344	+	0	ID=g4021.t2.intron10;Parent=g4021.t2
HiC_scaffold_12	AUGUSTUS	exon	7931428	7931559	.	+	.	ID=g4021.t1.exon11;Parent=g4021.t1
HiC_scaffold_12	AUGUSTUS	CDS	7931428	7931559	1.0	+	0	ID=g4021.t1.CDS11;Parent=g4021.t1
HiC_scaffold_12	gmst	CDS	7931428	7931559	314.307344	+	0	ID=g4021.t2.CDS11;Parent=g4021.t2
HiC_scaffold_12	gmst	exon	7931428	7931559	314.307344	+	0	ID=g4021.t2.exon11;Parent=g4021.t2
HiC_scaffold_12	AUGUSTUS	intron	7931560	7934738	1.0	+	.	ID=g4021.t1.intron11;Parent=g4021.t1
HiC_scaffold_12	gmst	intron	7931560	7934738	314.307344	+	0	ID=g4021.t2.intron11;Parent=g4021.t2
HiC_scaffold_12	AUGUSTUS	exon	7934739	7934861	.	+	.	ID=g4021.t1.exon12;Parent=g4021.t1
HiC_scaffold_12	AUGUSTUS	CDS	7934739	7934861	1.0	+	0	ID=g4021.t1.CDS12;Parent=g4021.t1
HiC_scaffold_12	gmst	CDS	7934739	7934861	314.307344	+	0	ID=g4021.t2.CDS12;Parent=g4021.t2
HiC_scaffold_12	gmst	exon	7934739	7934861	314.307344	+	0	ID=g4021.t2.exon12;Parent=g4021.t2
HiC_scaffold_12	AUGUSTUS	intron	7934862	7934961	1.0	+	.	ID=g4021.t1.intron12;Parent=g4021.t1
HiC_scaffold_12	gmst	intron	7934862	7934961	314.307344	+	0	ID=g4021.t2.intron12;Parent=g4021.t2
HiC_scaffold_12	AUGUSTUS	exon	7934962	7935180	.	+	.	ID=g4021.t1.exon13;Parent=g4021.t1
HiC_scaffold_12	AUGUSTUS	CDS	7934962	7935180	1.0	+	0	ID=g4021.t1.CDS13;Parent=g4021.t1
HiC_scaffold_12	gmst	CDS	7934962	7935180	314.307344	+	0	ID=g4021.t2.CDS13;Parent=g4021.t2
HiC_scaffold_12	gmst	exon	7934962	7935180	314.307344	+	0	ID=g4021.t2.exon13;Parent=g4021.t2
HiC_scaffold_12	AUGUSTUS	intron	7935181	7935927	1.0	+	.	ID=g4021.t1.intron13;Parent=g4021.t1
HiC_scaffold_12	gmst	intron	7935181	7935927	314.307344	+	0	ID=g4021.t2.intron13;Parent=g4021.t2
HiC_scaffold_12	AUGUSTUS	exon	7935928	7936263	.	+	.	ID=g4021.t1.exon14;Parent=g4021.t1
HiC_scaffold_12	AUGUSTUS	CDS	7935928	7936263	1.0	+	0	ID=g4021.t1.CDS14;Parent=g4021.t1
HiC_scaffold_12	gmst	CDS	7935928	7936263	314.307344	+	0	ID=g4021.t2.CDS14;Parent=g4021.t2
HiC_scaffold_12	gmst	exon	7935928	7936263	314.307344	+	0	ID=g4021.t2.exon14;Parent=g4021.t2
HiC_scaffold_12	AUGUSTUS	intron	7936264	7937505	1.0	+	.	ID=g4021.t1.intron14;Parent=g4021.t1
HiC_scaffold_12	gmst	intron	7936264	7937505	314.307344	+	0	ID=g4021.t2.intron14;Parent=g4021.t2
HiC_scaffold_12	AUGUSTUS	exon	7937506	7937726	.	+	.	ID=g4021.t1.exon15;Parent=g4021.t1
HiC_scaffold_12	AUGUSTUS	CDS	7937506	7937726	1.0	+	0	ID=g4021.t1.CDS15;Parent=g4021.t1
HiC_scaffold_12	gmst	CDS	7937506	7937726	314.307344	+	0	ID=g4021.t2.CDS15;Parent=g4021.t2
HiC_scaffold_12	gmst	exon	7937506	7937726	314.307344	+	0	ID=g4021.t2.exon15;Parent=g4021.t2
HiC_scaffold_12	AUGUSTUS	intron	7937727	7938155	1.0	+	.	ID=g4021.t1.intron15;Parent=g4021.t1
HiC_scaffold_12	gmst	intron	7937727	7938155	314.307344	+	0	ID=g4021.t2.intron15;Parent=g4021.t2
HiC_scaffold_12	AUGUSTUS	exon	7938156	7938358	.	+	.	ID=g4021.t1.exon16;Parent=g4021.t1
HiC_scaffold_12	AUGUSTUS	CDS	7938156	7938358	1.0	+	1	ID=g4021.t1.CDS16;Parent=g4021.t1
HiC_scaffold_12	gmst	CDS	7938156	7938358	314.307344	+	1	ID=g4021.t2.CDS16;Parent=g4021.t2
HiC_scaffold_12	gmst	exon	7938156	7938358	314.307344	+	1	ID=g4021.t2.exon16;Parent=g4021.t2
HiC_scaffold_12	AUGUSTUS	intron	7938359	7939822	1.0	+	.	ID=g4021.t1.intron16;Parent=g4021.t1
HiC_scaffold_12	gmst	intron	7938359	7939822	314.307344	+	0	ID=g4021.t2.intron16;Parent=g4021.t2
HiC_scaffold_12	AUGUSTUS	exon	7939823	7939908	.	+	.	ID=g4021.t1.exon17;Parent=g4021.t1
HiC_scaffold_12	AUGUSTUS	CDS	7939823	7939908	1.0	+	2	ID=g4021.t1.CDS17;Parent=g4021.t1
HiC_scaffold_12	gmst	CDS	7939823	7939908	314.307344	+	2	ID=g4021.t2.CDS17;Parent=g4021.t2
HiC_scaffold_12	gmst	exon	7939823	7939908	314.307344	+	2	ID=g4021.t2.exon17;Parent=g4021.t2
HiC_scaffold_12	AUGUSTUS	intron	7939909	7940127	1.0	+	.	ID=g4021.t1.intron17;Parent=g4021.t1
HiC_scaffold_12	gmst	intron	7939909	7940127	314.307344	+	0	ID=g4021.t2.intron17;Parent=g4021.t2
HiC_scaffold_12	AUGUSTUS	exon	7940128	7940261	.	+	.	ID=g4021.t1.exon18;Parent=g4021.t1
HiC_scaffold_12	AUGUSTUS	CDS	7940128	7940261	1.0	+	0	ID=g4021.t1.CDS18;Parent=g4021.t1
HiC_scaffold_12	gmst	CDS	7940128	7940261	314.307344	+	0	ID=g4021.t2.CDS18;Parent=g4021.t2
HiC_scaffold_12	gmst	exon	7940128	7940261	314.307344	+	0	ID=g4021.t2.exon18;Parent=g4021.t2
HiC_scaffold_12	AUGUSTUS	intron	7940262	7940880	1.0	+	.	ID=g4021.t1.intron18;Parent=g4021.t1
HiC_scaffold_12	gmst	intron	7940262	7940880	314.307344	+	0	ID=g4021.t2.intron18;Parent=g4021.t2
HiC_scaffold_12	AUGUSTUS	exon	7940881	7940998	.	+	.	ID=g4021.t1.exon19;Parent=g4021.t1
HiC_scaffold_12	AUGUSTUS	CDS	7940881	7940998	1.0	+	1	ID=g4021.t1.CDS19;Parent=g4021.t1
HiC_scaffold_12	gmst	CDS	7940881	7940998	314.307344	+	1	ID=g4021.t2.CDS19;Parent=g4021.t2
HiC_scaffold_12	gmst	exon	7940881	7940998	314.307344	+	1	ID=g4021.t2.exon19;Parent=g4021.t2
HiC_scaffold_12	AUGUSTUS	intron	7940999	7941088	1.0	+	.	ID=g4021.t1.intron19;Parent=g4021.t1
HiC_scaffold_12	gmst	intron	7940999	7941088	314.307344	+	0	ID=g4021.t2.intron19;Parent=g4021.t2
HiC_scaffold_12	AUGUSTUS	exon	7941089	7941209	.	+	.	ID=g4021.t1.exon20;Parent=g4021.t1
HiC_scaffold_12	AUGUSTUS	CDS	7941089	7941209	1.0	+	0	ID=g4021.t1.CDS20;Parent=g4021.t1
HiC_scaffold_12	gmst	CDS	7941089	7941358	314.307344	+	0	ID=g4021.t2.CDS20;Parent=g4021.t2
HiC_scaffold_12	gmst	exon	7941089	7941358	314.307344	+	0	ID=g4021.t2.exon20;Parent=g4021.t2
HiC_scaffold_12	AUGUSTUS	intron	7941210	7944735	1.0	+	.	ID=g4021.t1.intron20;Parent=g4021.t1
HiC_scaffold_12	gmst	stop_codon	7941356	7941358	314.307344	+	0	ID=g4021.t2.stop1;Parent=g4021.t2
HiC_scaffold_12	AUGUSTUS	exon	7944736	7944749	.	+	.	ID=g4021.t1.exon21;Parent=g4021.t1
HiC_scaffold_12	AUGUSTUS	CDS	7944736	7944749	1.0	+	2	ID=g4021.t1.CDS21;Parent=g4021.t1
HiC_scaffold_12	AUGUSTUS	stop_codon	7944747	7944749	.	+	0	ID=g4021.t1.stop1;Parent=g4021.t1
HiC_scaffold_12	AUGUSTUS	stop_codon	7962275	7962277	.	-	0	ID=g4022.t1.stop1;Parent=g4022.t1
HiC_scaffold_12	AUGUSTUS	exon	7962275	7962464	.	-	.	ID=g4022.t1.exon1;Parent=g4022.t1
HiC_scaffold_12	AUGUSTUS	CDS	7962275	7962464	1.0	-	1	ID=g4022.t1.CDS1;Parent=g4022.t1
HiC_scaffold_12	AUGUSTUS	gene	7962275	7984159	.	-	.	ID=g4022
HiC_scaffold_12	AUGUSTUS	mRNA	7962275	7984159	1.0	-	.	ID=g4022.t1;Parent=g4022;em_target=9685.ENSFCAP00000020067;em_score=1334.5;em_evalue=0.0;em_tcov=.;em_OGs=KOG1174@1|root,KOG1174@2759|Eukaryota,3966A@33154|Opisthokonta,3BGIK@33208|Metazoa,3CXGK@33213|Bilateria,48AWX@7711|Chordata,494XD@7742|Vertebrata,3J1IM@40674|Mammalia,3EQNY@33554|Carnivora;em_COG_cat=DO;em_desc=Anaphase promoting complex subunit 7;em_max_annot_lvl=33208|Metazoa;em_Preferred_name=ANAPC7;em_KEGG_ko=ko:K03354;em_KEGG_Pathway=ko04110,ko04111,ko04113,ko04114,ko04120,ko04914,ko05166,map04110,map04111,map04113,map04114,map04120,map04914,map05166;em_KEGG_Module=M00389;em_BRITE=ko00000,ko00001,ko00002,ko03036,ko04121;em_PFAMs=TPR_16,TPR_7,TPR_8;em_GOs=GO:0000151,GO:0000152,GO:0000209,GO:0003674,GO:0003824,GO:0004842,GO:0005488,GO:0005515,GO:0005575,GO:0005622,GO:0005623,GO:0005634,GO:0005654,GO:0005680,GO:0005737,GO:0005829,GO:0006464,GO:0006508,GO:0006511,GO:0006807,GO:0007088,GO:0007346,GO:0008150,GO:0008152,GO:0009056,GO:0009057,GO:0009896,GO:0009987,GO:0010498,GO:0010564,GO:0010638,GO:0010965,GO:0016567,GO:0016740,GO:0019538,GO:0019787,GO:0019899,GO:0019902,GO:0019903,GO:0019941,GO:0030071,GO:0030163,GO:0031145,GO:0031331,GO:0031461,GO:0031974,GO:0031981,GO:0032270,GO:0032436,GO:0032446,GO:0032991,GO:0033043,GO:0033044,GO:0033045,GO:0033047,GO:0036211,GO:0043161,GO:0043170,GO:0043226,GO:0043227,GO:0043229,GO:0043231,GO:0043233,GO:0043412,GO:0043632,GO:0044237,GO:0044238,GO:0044248,GO:0044257,GO:0044260,GO:0044265,GO:0044267,GO:0044422,GO:0044424,GO:0044428,GO:0044444,GO:0044446,GO:0044464,GO:0045732,GO:0045787,GO:0045840,GO:0045842,GO:0045862,GO:0045931,GO:0048518,GO:0048522,GO:0050789,GO:0050794,GO:0051128,GO:0051130,GO:0051247,GO:0051603,GO:0051726,GO:0051781,GO:0051783,GO:0051785,GO:0051983,GO:0051984,GO:0061630,GO:0061659,GO:0062033,GO:0065007,GO:0070013,GO:0070647,GO:0070979,GO:0071704,GO:0090068,GO:0140096,GO:1901564,GO:1901565,GO:1901575,GO:1901800,GO:1901970,GO:1901987,GO:1901989,GO:1901990,GO:1901992,GO:1902099,GO:1902101,GO:1902494,GO:1903052,GO:1903364,GO:1905818,GO:1905820,GO:1990234,GO:2001252
HiC_scaffold_12	AUGUSTUS	intron	7962465	7964068	1.0	-	.	ID=g4022.t1.intron1;Parent=g4022.t1
HiC_scaffold_12	AUGUSTUS	exon	7964069	7964219	.	-	.	ID=g4022.t1.exon2;Parent=g4022.t1
HiC_scaffold_12	AUGUSTUS	CDS	7964069	7964219	1.0	-	2	ID=g4022.t1.CDS2;Parent=g4022.t1
HiC_scaffold_12	AUGUSTUS	intron	7964220	7964886	1.0	-	.	ID=g4022.t1.intron2;Parent=g4022.t1
HiC_scaffold_12	AUGUSTUS	exon	7964887	7965111	.	-	.	ID=g4022.t1.exon3;Parent=g4022.t1
HiC_scaffold_12	AUGUSTUS	CDS	7964887	7965111	1.0	-	2	ID=g4022.t1.CDS3;Parent=g4022.t1
HiC_scaffold_12	AUGUSTUS	intron	7965112	7967937	1.0	-	.	ID=g4022.t1.intron3;Parent=g4022.t1
HiC_scaffold_12	AUGUSTUS	exon	7967938	7968134	.	-	.	ID=g4022.t1.exon4;Parent=g4022.t1
HiC_scaffold_12	AUGUSTUS	CDS	7967938	7968134	1.0	-	1	ID=g4022.t1.CDS4;Parent=g4022.t1
HiC_scaffold_12	AUGUSTUS	intron	7968135	7968669	1.0	-	.	ID=g4022.t1.intron4;Parent=g4022.t1
HiC_scaffold_12	AUGUSTUS	exon	7968670	7968787	.	-	.	ID=g4022.t1.exon5;Parent=g4022.t1
HiC_scaffold_12	AUGUSTUS	CDS	7968670	7968787	1.0	-	2	ID=g4022.t1.CDS5;Parent=g4022.t1
HiC_scaffold_12	AUGUSTUS	intron	7968788	7970644	1.0	-	.	ID=g4022.t1.intron5;Parent=g4022.t1
HiC_scaffold_12	AUGUSTUS	exon	7970645	7970787	.	-	.	ID=g4022.t1.exon6;Parent=g4022.t1
HiC_scaffold_12	AUGUSTUS	CDS	7970645	7970787	1.0	-	1	ID=g4022.t1.CDS6;Parent=g4022.t1
HiC_scaffold_12	AUGUSTUS	intron	7970788	7971517	1.0	-	.	ID=g4022.t1.intron6;Parent=g4022.t1
HiC_scaffold_12	AUGUSTUS	exon	7971518	7971671	.	-	.	ID=g4022.t1.exon7;Parent=g4022.t1
HiC_scaffold_12	AUGUSTUS	CDS	7971518	7971671	1.0	-	2	ID=g4022.t1.CDS7;Parent=g4022.t1
HiC_scaffold_12	AUGUSTUS	intron	7971672	7972100	1.0	-	.	ID=g4022.t1.intron7;Parent=g4022.t1
HiC_scaffold_12	AUGUSTUS	exon	7972101	7972212	.	-	.	ID=g4022.t1.exon8;Parent=g4022.t1
HiC_scaffold_12	AUGUSTUS	CDS	7972101	7972212	1.0	-	0	ID=g4022.t1.CDS8;Parent=g4022.t1
HiC_scaffold_12	AUGUSTUS	intron	7972213	7975436	1.0	-	.	ID=g4022.t1.intron8;Parent=g4022.t1
HiC_scaffold_12	AUGUSTUS	exon	7975437	7975556	.	-	.	ID=g4022.t1.exon9;Parent=g4022.t1
HiC_scaffold_12	AUGUSTUS	CDS	7975437	7975556	1.0	-	0	ID=g4022.t1.CDS9;Parent=g4022.t1
HiC_scaffold_12	AUGUSTUS	intron	7975557	7979531	1.0	-	.	ID=g4022.t1.intron9;Parent=g4022.t1
HiC_scaffold_12	AUGUSTUS	exon	7979532	7979718	.	-	.	ID=g4022.t1.exon10;Parent=g4022.t1
HiC_scaffold_12	AUGUSTUS	CDS	7979532	7979718	1.0	-	1	ID=g4022.t1.CDS10;Parent=g4022.t1
HiC_scaffold_12	AUGUSTUS	intron	7979719	7983959	1.0	-	.	ID=g4022.t1.intron10;Parent=g4022.t1
HiC_scaffold_12	AUGUSTUS	exon	7983960	7984159	.	-	.	ID=g4022.t1.exon11;Parent=g4022.t1
HiC_scaffold_12	AUGUSTUS	CDS	7983960	7984159	1.0	-	0	ID=g4022.t1.CDS11;Parent=g4022.t1
HiC_scaffold_12	AUGUSTUS	start_codon	7984157	7984159	.	-	0	ID=g4022.t1.start1;Parent=g4022.t1
HiC_scaffold_12	AUGUSTUS	stop_codon	7999597	7999599	.	-	0	ID=g4023.t1.stop1;Parent=g4023.t1
HiC_scaffold_12	AUGUSTUS	exon	7999597	7999659	.	-	.	ID=g4023.t1.exon1;Parent=g4023.t1
HiC_scaffold_12	AUGUSTUS	CDS	7999597	7999659	1.0	-	0	ID=g4023.t1.CDS1;Parent=g4023.t1
HiC_scaffold_12	AUGUSTUS	gene	7999597	8009889	.	-	.	ID=g4023
HiC_scaffold_12	AUGUSTUS	mRNA	7999597	8009889	1.0	-	.	ID=g4023.t1;Parent=g4023;em_target=10029.XP_007628852.1;em_score=409.3;em_evalue=5.6e-126;em_tcov=.;em_OGs=KOG3155@1|root,KOG3155@2759|Eukaryota,39E3P@33154|Opisthokonta,3BJGN@33208|Metazoa,3D12Q@33213|Bilateria,47Z6Q@7711|Chordata,490SQ@7742|Vertebrata,3J2GE@40674|Mammalia,35KB8@314146|Euarchontoglires,4Q5CG@9989|Rodentia;em_COG_cat=Z;em_desc=ARP2/3 complex ARPC3 (21 kDa) subunit;em_max_annot_lvl=33208|Metazoa;em_Preferred_name=ARPC3;em_KEGG_ko=ko:K05756;em_KEGG_Pathway=ko04144,ko04666,ko04810,ko05100,ko05130,ko05131,ko05132,map04144,map04666,map04810,map05100,map05130,map05131,map05132;em_BRITE=ko00000,ko00001,ko04131,ko04812;em_PFAMs=P21-Arc;em_GOs=GO:0001667,GO:0002009,GO:0002252,GO:0002253,GO:0002376,GO:0002429,GO:0002431,GO:0002433,GO:0002682,GO:0002684,GO:0002757,GO:0002764,GO:0002768,GO:0003674,GO:0003779,GO:0005198,GO:0005200,GO:0005488,GO:0005515,GO:0005575,GO:0005622,GO:0005623,GO:0005737,GO:0005829,GO:0005856,GO:0005884,GO:0005885,GO:0006810,GO:0006897,GO:0006909,GO:0006928,GO:0006996,GO:0007010,GO:0007015,GO:0007154,GO:0007165,GO:0007166,GO:0007167,GO:0007169,GO:0007275,GO:0008064,GO:0008092,GO:0008150,GO:0009653,GO:0009790,GO:0009888,GO:0009987,GO:0010631,GO:0010638,GO:0015629,GO:0016043,GO:0016192,GO:0016331,GO:0016477,GO:0023052,GO:0030027,GO:0030029,GO:0030036,GO:0030424,GO:0030426,GO:0030427,GO:0030832,GO:0030833,GO:0030838,GO:0031252,GO:0031334,GO:0031941,GO:0032271,GO:0032273,GO:0032501,GO:0032502,GO:0032535,GO:0032956,GO:0032970,GO:0032991,GO:0033043,GO:0033267,GO:0034314,GO:0038093,GO:0038094,GO:0038096,GO:0040011,GO:0042995,GO:0043005,GO:0043226,GO:0043228,GO:0043229,GO:0043232,GO:0043254,GO:0044087,GO:0044089,GO:0044422,GO:0044424,GO:0044430,GO:0044444,GO:0044446,GO:0044463,GO:0044464,GO:0045010,GO:0048013,GO:0048518,GO:0048522,GO:0048583,GO:0048584,GO:0048598,GO:0048729,GO:0048856,GO:0048870,GO:0050776,GO:0050778,GO:0050789,GO:0050794,GO:0050896,GO:0051128,GO:0051130,GO:0051179,GO:0051234,GO:0051493,GO:0051495,GO:0051674,GO:0051716,GO:0060429,GO:0061024,GO:0061850,GO:0065007,GO:0065008,GO:0070358,GO:0071840,GO:0090066,GO:0090130,GO:0090132,GO:0090723,GO:0090725,GO:0097435,GO:0097458,GO:0098657,GO:0099080,GO:0099081,GO:0099512,GO:0099513,GO:0110053,GO:0120025,GO:0120038,GO:0150034,GO:1902903,GO:1902905
HiC_scaffold_12	AUGUSTUS	intron	7999660	8000126	1.0	-	.	ID=g4023.t1.intron1;Parent=g4023.t1
HiC_scaffold_12	AUGUSTUS	exon	8000127	8000221	.	-	.	ID=g4023.t1.exon2;Parent=g4023.t1
HiC_scaffold_12	AUGUSTUS	CDS	8000127	8000221	1.0	-	2	ID=g4023.t1.CDS2;Parent=g4023.t1
HiC_scaffold_12	AUGUSTUS	intron	8000222	8000589	1.0	-	.	ID=g4023.t1.intron2;Parent=g4023.t1
HiC_scaffold_12	AUGUSTUS	exon	8000590	8000716	.	-	.	ID=g4023.t1.exon3;Parent=g4023.t1
HiC_scaffold_12	AUGUSTUS	CDS	8000590	8000716	1.0	-	0	ID=g4023.t1.CDS3;Parent=g4023.t1
HiC_scaffold_12	AUGUSTUS	intron	8000717	8001897	1.0	-	.	ID=g4023.t1.intron3;Parent=g4023.t1
HiC_scaffold_12	AUGUSTUS	exon	8001898	8001966	.	-	.	ID=g4023.t1.exon4;Parent=g4023.t1
HiC_scaffold_12	AUGUSTUS	CDS	8001898	8001966	1.0	-	0	ID=g4023.t1.CDS4;Parent=g4023.t1
HiC_scaffold_12	AUGUSTUS	intron	8001967	8003570	1.0	-	.	ID=g4023.t1.intron4;Parent=g4023.t1
HiC_scaffold_12	AUGUSTUS	exon	8003571	8003647	.	-	.	ID=g4023.t1.exon5;Parent=g4023.t1
HiC_scaffold_12	AUGUSTUS	CDS	8003571	8003647	1.0	-	2	ID=g4023.t1.CDS5;Parent=g4023.t1
HiC_scaffold_12	AUGUSTUS	intron	8003648	8006200	1.0	-	.	ID=g4023.t1.intron5;Parent=g4023.t1
HiC_scaffold_12	AUGUSTUS	exon	8006201	8006300	.	-	.	ID=g4023.t1.exon6;Parent=g4023.t1
HiC_scaffold_12	AUGUSTUS	CDS	8006201	8006300	1.0	-	0	ID=g4023.t1.CDS6;Parent=g4023.t1
HiC_scaffold_12	AUGUSTUS	intron	8006301	8009883	1.0	-	.	ID=g4023.t1.intron6;Parent=g4023.t1
HiC_scaffold_12	AUGUSTUS	exon	8009884	8009889	.	-	.	ID=g4023.t1.exon7;Parent=g4023.t1
HiC_scaffold_12	AUGUSTUS	CDS	8009884	8009889	1.0	-	0	ID=g4023.t1.CDS7;Parent=g4023.t1
HiC_scaffold_12	AUGUSTUS	start_codon	8009887	8009889	.	-	0	ID=g4023.t1.start1;Parent=g4023.t1
HiC_scaffold_12	AUGUSTUS	stop_codon	8013515	8013517	.	-	0	ID=g4024.t1.stop1;Parent=g4024.t1
HiC_scaffold_12	gmst	stop_codon	8013515	8013517	100.229408	-	0	ID=g4024.t2.stop1;Parent=g4024.t2
HiC_scaffold_12	AUGUSTUS	exon	8013515	8013577	.	-	.	ID=g4024.t1.exon1;Parent=g4024.t1
HiC_scaffold_12	AUGUSTUS	CDS	8013515	8013577	1.0	-	0	ID=g4024.t1.CDS1;Parent=g4024.t1
HiC_scaffold_12	gmst	CDS	8013515	8013577	100.229408	-	0	ID=g4024.t2.CDS1;Parent=g4024.t2
HiC_scaffold_12	gmst	exon	8013515	8013577	100.229408	-	0	ID=g4024.t2.exon1;Parent=g4024.t2
HiC_scaffold_12	AUGUSTUS	gene	8013515	8026915	.	-	.	ID=g4024
HiC_scaffold_12	gmst	mRNA	8013515	8026915	.	-	.	ID=g4024.t2;Parent=g4024;em_target=9668.ENSMPUP00000002134;em_score=622.5;em_evalue=4e-190;em_tcov=.;em_OGs=KOG1534@1|root,KOG1534@2759|Eukaryota,38BEG@33154|Opisthokonta,3BC4S@33208|Metazoa,3CTZF@33213|Bilateria,47Z5D@7711|Chordata,48Y16@7742|Vertebrata,3J9EZ@40674|Mammalia,3EQZX@33554|Carnivora;em_COG_cat=K;em_desc=GPN-loop GTPase 3;em_max_annot_lvl=33208|Metazoa;em_Preferred_name=GPN3;em_KEGG_ko=ko:K06883;em_BRITE=ko00000;em_PFAMs=ATP_bind_1;em_GOs=GO:0003674,GO:0003824,GO:0003924,GO:0005488,GO:0005515,GO:0005575,GO:0016462,GO:0016787,GO:0016817,GO:0016818,GO:0017111,GO:0032991
HiC_scaffold_12	AUGUSTUS	mRNA	8013515	8026915	1.0	-	.	ID=g4024.t1;Parent=g4024;em_target=9668.ENSMPUP00000002134;em_score=640.6;em_evalue=1.1e-195;em_tcov=.;em_OGs=KOG1534@1|root,KOG1534@2759|Eukaryota,38BEG@33154|Opisthokonta,3BC4S@33208|Metazoa,3CTZF@33213|Bilateria,47Z5D@7711|Chordata,48Y16@7742|Vertebrata,3J9EZ@40674|Mammalia,3EQZX@33554|Carnivora;em_COG_cat=K;em_desc=GPN-loop GTPase 3;em_max_annot_lvl=33208|Metazoa;em_Preferred_name=GPN3;em_KEGG_ko=ko:K06883;em_BRITE=ko00000;em_PFAMs=ATP_bind_1;em_GOs=GO:0003674,GO:0003824,GO:0003924,GO:0005488,GO:0005515,GO:0005575,GO:0016462,GO:0016787,GO:0016817,GO:0016818,GO:0017111,GO:0032991
HiC_scaffold_12	AUGUSTUS	intron	8013578	8014139	1.0	-	.	ID=g4024.t1.intron1;Parent=g4024.t1
HiC_scaffold_12	gmst	intron	8013578	8014139	100.229408	-	0	ID=g4024.t2.intron1;Parent=g4024.t2
HiC_scaffold_12	AUGUSTUS	exon	8014140	8014268	.	-	.	ID=g4024.t1.exon2;Parent=g4024.t1
HiC_scaffold_12	AUGUSTUS	CDS	8014140	8014268	1.0	-	0	ID=g4024.t1.CDS2;Parent=g4024.t1
HiC_scaffold_12	gmst	CDS	8014140	8014268	100.229408	-	0	ID=g4024.t2.CDS2;Parent=g4024.t2
HiC_scaffold_12	gmst	exon	8014140	8014268	100.229408	-	0	ID=g4024.t2.exon2;Parent=g4024.t2
HiC_scaffold_12	AUGUSTUS	intron	8014269	8014771	1.0	-	.	ID=g4024.t1.intron2;Parent=g4024.t1
HiC_scaffold_12	gmst	intron	8014269	8014771	100.229408	-	0	ID=g4024.t2.intron2;Parent=g4024.t2
HiC_scaffold_12	AUGUSTUS	exon	8014772	8014868	.	-	.	ID=g4024.t1.exon3;Parent=g4024.t1
HiC_scaffold_12	AUGUSTUS	CDS	8014772	8014868	1.0	-	1	ID=g4024.t1.CDS3;Parent=g4024.t1
HiC_scaffold_12	gmst	CDS	8014772	8014868	100.229408	-	1	ID=g4024.t2.CDS3;Parent=g4024.t2
HiC_scaffold_12	gmst	exon	8014772	8014868	100.229408	-	1	ID=g4024.t2.exon3;Parent=g4024.t2
HiC_scaffold_12	AUGUSTUS	intron	8014869	8015001	1.0	-	.	ID=g4024.t1.intron3;Parent=g4024.t1
HiC_scaffold_12	gmst	intron	8014869	8015001	100.229408	-	0	ID=g4024.t2.intron3;Parent=g4024.t2
HiC_scaffold_12	AUGUSTUS	exon	8015002	8015117	.	-	.	ID=g4024.t1.exon4;Parent=g4024.t1
HiC_scaffold_12	AUGUSTUS	CDS	8015002	8015117	1.0	-	0	ID=g4024.t1.CDS4;Parent=g4024.t1
HiC_scaffold_12	gmst	CDS	8015002	8015117	100.229408	-	0	ID=g4024.t2.CDS4;Parent=g4024.t2
HiC_scaffold_12	gmst	exon	8015002	8015117	100.229408	-	0	ID=g4024.t2.exon4;Parent=g4024.t2
HiC_scaffold_12	AUGUSTUS	intron	8015118	8016013	1.0	-	.	ID=g4024.t1.intron4;Parent=g4024.t1
HiC_scaffold_12	gmst	intron	8015118	8016013	100.229408	-	0	ID=g4024.t2.intron4;Parent=g4024.t2
HiC_scaffold_12	AUGUSTUS	exon	8016014	8016138	.	-	.	ID=g4024.t1.exon5;Parent=g4024.t1
HiC_scaffold_12	AUGUSTUS	CDS	8016014	8016138	1.0	-	2	ID=g4024.t1.CDS5;Parent=g4024.t1
HiC_scaffold_12	gmst	CDS	8016014	8016138	100.229408	-	2	ID=g4024.t2.CDS5;Parent=g4024.t2
HiC_scaffold_12	gmst	exon	8016014	8016138	100.229408	-	2	ID=g4024.t2.exon5;Parent=g4024.t2
HiC_scaffold_12	AUGUSTUS	intron	8016139	8017441	1.0	-	.	ID=g4024.t1.intron5;Parent=g4024.t1
HiC_scaffold_12	gmst	intron	8016139	8017441	100.229408	-	0	ID=g4024.t2.intron5;Parent=g4024.t2
HiC_scaffold_12	AUGUSTUS	exon	8017442	8017609	.	-	.	ID=g4024.t1.exon6;Parent=g4024.t1
HiC_scaffold_12	AUGUSTUS	CDS	8017442	8017609	1.0	-	2	ID=g4024.t1.CDS6;Parent=g4024.t1
HiC_scaffold_12	gmst	CDS	8017442	8017609	100.229408	-	2	ID=g4024.t2.CDS6;Parent=g4024.t2
HiC_scaffold_12	gmst	exon	8017442	8017609	100.229408	-	2	ID=g4024.t2.exon6;Parent=g4024.t2
HiC_scaffold_12	gmst	intron	8017610	8019633	100.229408	-	0	ID=g4024.t2.intron6;Parent=g4024.t2
HiC_scaffold_12	AUGUSTUS	intron	8017610	8024090	1.0	-	.	ID=g4024.t1.intron6;Parent=g4024.t1
HiC_scaffold_12	gmst	CDS	8019634	8019666	100.229408	-	2	ID=g4024.t2.CDS7;Parent=g4024.t2
HiC_scaffold_12	gmst	exon	8019634	8019666	100.229408	-	2	ID=g4024.t2.exon7;Parent=g4024.t2
HiC_scaffold_12	gmst	intron	8019667	8024090	100.229408	-	0	ID=g4024.t2.intron7;Parent=g4024.t2
HiC_scaffold_12	AUGUSTUS	exon	8024091	8024199	.	-	.	ID=g4024.t1.exon7;Parent=g4024.t1
HiC_scaffold_12	AUGUSTUS	CDS	8024091	8024199	1.0	-	0	ID=g4024.t1.CDS7;Parent=g4024.t1
HiC_scaffold_12	gmst	CDS	8024091	8024199	100.229408	-	0	ID=g4024.t2.CDS8;Parent=g4024.t2
HiC_scaffold_12	gmst	exon	8024091	8024199	100.229408	-	0	ID=g4024.t2.exon8;Parent=g4024.t2
HiC_scaffold_12	AUGUSTUS	intron	8024200	8026867	1.0	-	.	ID=g4024.t1.intron7;Parent=g4024.t1
HiC_scaffold_12	gmst	intron	8024200	8026867	100.229408	-	0	ID=g4024.t2.intron8;Parent=g4024.t2
HiC_scaffold_12	AUGUSTUS	exon	8026868	8026915	.	-	.	ID=g4024.t1.exon8;Parent=g4024.t1
HiC_scaffold_12	AUGUSTUS	CDS	8026868	8026915	1.0	-	0	ID=g4024.t1.CDS8;Parent=g4024.t1
HiC_scaffold_12	gmst	CDS	8026868	8026915	100.229408	-	0	ID=g4024.t2.CDS9;Parent=g4024.t2
HiC_scaffold_12	gmst	exon	8026868	8026915	100.229408	-	0	ID=g4024.t2.exon9;Parent=g4024.t2
HiC_scaffold_12	AUGUSTUS	start_codon	8026913	8026915	.	-	0	ID=g4024.t1.start1;Parent=g4024.t1
HiC_scaffold_12	gmst	start_codon	8026913	8026915	100.229408	-	0	ID=g4024.t2.start1;Parent=g4024.t2
HiC_scaffold_12	AUGUSTUS	start_codon	8027678	8027680	.	+	0	ID=g4025.t1.start1;Parent=g4025.t1
HiC_scaffold_12	AUGUSTUS	exon	8027678	8027769	.	+	.	ID=g4025.t1.exon1;Parent=g4025.t1
HiC_scaffold_12	AUGUSTUS	CDS	8027678	8027769	1.0	+	0	ID=g4025.t1.CDS1;Parent=g4025.t1
HiC_scaffold_12	AUGUSTUS	gene	8027678	8036040	.	+	.	ID=g4025
HiC_scaffold_12	AUGUSTUS	mRNA	8027678	8036040	1.0	+	.	ID=g4025.t1;Parent=g4025;em_target=9668.ENSMPUP00000002137;em_score=572.6;em_evalue=2.9e-175;em_tcov=.;em_OGs=2E561@1|root,2SC0D@2759|Eukaryota,39SSD@33154|Opisthokonta,3BNM3@33208|Metazoa,3D0NP@33213|Bilateria,48C7P@7711|Chordata,495GC@7742|Vertebrata,3JDJY@40674|Mammalia,3ERFX@33554|Carnivora;em_COG_cat=S;em_desc=Family with sequence similarity 216 member A;em_max_annot_lvl=33208|Metazoa;em_Preferred_name=FAM216A;em_PFAMs=FAM216B
HiC_scaffold_12	AUGUSTUS	intron	8027770	8029287	1.0	+	.	ID=g4025.t1.intron1;Parent=g4025.t1
HiC_scaffold_12	AUGUSTUS	exon	8029288	8029328	.	+	.	ID=g4025.t1.exon2;Parent=g4025.t1
HiC_scaffold_12	AUGUSTUS	CDS	8029288	8029328	1.0	+	1	ID=g4025.t1.CDS2;Parent=g4025.t1
HiC_scaffold_12	AUGUSTUS	intron	8029329	8032126	1.0	+	.	ID=g4025.t1.intron2;Parent=g4025.t1
HiC_scaffold_12	AUGUSTUS	exon	8032127	8032248	.	+	.	ID=g4025.t1.exon3;Parent=g4025.t1
HiC_scaffold_12	AUGUSTUS	CDS	8032127	8032248	1.0	+	2	ID=g4025.t1.CDS3;Parent=g4025.t1
HiC_scaffold_12	AUGUSTUS	intron	8032249	8033548	1.0	+	.	ID=g4025.t1.intron3;Parent=g4025.t1
HiC_scaffold_12	AUGUSTUS	exon	8033549	8033678	.	+	.	ID=g4025.t1.exon4;Parent=g4025.t1
HiC_scaffold_12	AUGUSTUS	CDS	8033549	8033678	1.0	+	0	ID=g4025.t1.CDS4;Parent=g4025.t1
HiC_scaffold_12	AUGUSTUS	intron	8033679	8033757	1.0	+	.	ID=g4025.t1.intron4;Parent=g4025.t1
HiC_scaffold_12	AUGUSTUS	exon	8033758	8033941	.	+	.	ID=g4025.t1.exon5;Parent=g4025.t1
HiC_scaffold_12	AUGUSTUS	CDS	8033758	8033941	1.0	+	2	ID=g4025.t1.CDS5;Parent=g4025.t1
HiC_scaffold_12	AUGUSTUS	intron	8033942	8034496	1.0	+	.	ID=g4025.t1.intron5;Parent=g4025.t1
HiC_scaffold_12	AUGUSTUS	exon	8034497	8034579	.	+	.	ID=g4025.t1.exon6;Parent=g4025.t1
HiC_scaffold_12	AUGUSTUS	CDS	8034497	8034579	1.0	+	1	ID=g4025.t1.CDS6;Parent=g4025.t1
HiC_scaffold_12	AUGUSTUS	intron	8034580	8035927	1.0	+	.	ID=g4025.t1.intron6;Parent=g4025.t1
HiC_scaffold_12	AUGUSTUS	exon	8035928	8036040	.	+	.	ID=g4025.t1.exon7;Parent=g4025.t1
HiC_scaffold_12	AUGUSTUS	CDS	8035928	8036040	1.0	+	2	ID=g4025.t1.CDS7;Parent=g4025.t1
HiC_scaffold_12	AUGUSTUS	stop_codon	8036038	8036040	.	+	0	ID=g4025.t1.stop1;Parent=g4025.t1
HiC_scaffold_12	AUGUSTUS	stop_codon	8037484	8037486	.	-	0	ID=g4026.t1.stop1;Parent=g4026.t1
HiC_scaffold_12	gmst	stop_codon	8037484	8037486	55.472583	-	0	ID=g4026.t2.stop1;Parent=g4026.t2
HiC_scaffold_12	AUGUSTUS	exon	8037484	8037601	.	-	.	ID=g4026.t1.exon1;Parent=g4026.t1
HiC_scaffold_12	AUGUSTUS	CDS	8037484	8037601	1.0	-	1	ID=g4026.t1.CDS1;Parent=g4026.t1
HiC_scaffold_12	gmst	CDS	8037484	8037601	55.472583	-	1	ID=g4026.t2.CDS1;Parent=g4026.t2
HiC_scaffold_12	gmst	exon	8037484	8037601	55.472583	-	1	ID=g4026.t2.exon1;Parent=g4026.t2
HiC_scaffold_12	AUGUSTUS	gene	8037484	8045063	.	-	.	ID=g4026
HiC_scaffold_12	gmst	mRNA	8037484	8045063	.	-	.	ID=g4026.t2;Parent=g4026;em_target=9371.XP_004709761.1;em_score=410.5;em_evalue=4.9e-127;em_tcov=.;em_OGs=COG0622@1|root,KOG3325@2759|Eukaryota,38G09@33154|Opisthokonta,3BCY0@33208|Metazoa,3CU0R@33213|Bilateria,48BUN@7711|Chordata,4928J@7742|Vertebrata,3JFXJ@40674|Mammalia,358KK@311790|Afrotheria;em_COG_cat=U;em_desc=Vacuolar protein sorting-associated protein;em_max_annot_lvl=33208|Metazoa;em_Preferred_name=VPS29;em_KEGG_ko=ko:K18467;em_KEGG_Pathway=ko04144,map04144;em_BRITE=ko00000,ko00001,ko04131;em_PFAMs=Metallophos_2;em_GOs=GO:0003674,GO:0005488,GO:0005575,GO:0005622,GO:0005623,GO:0005737,GO:0005768,GO:0005770,GO:0005829,GO:0006810,GO:0006886,GO:0006892,GO:0006896,GO:0007034,GO:0007154,GO:0007165,GO:0007166,GO:0007267,GO:0008104,GO:0008150,GO:0008270,GO:0009987,GO:0010008,GO:0012505,GO:0015031,GO:0015833,GO:0016020,GO:0016055,GO:0016192,GO:0016197,GO:0016482,GO:0023052,GO:0030904,GO:0030906,GO:0031090,GO:0031410,GO:0031902,GO:0031982,GO:0032991,GO:0033036,GO:0034613,GO:0042147,GO:0042886,GO:0043167,GO:0043169,GO:0043226,GO:0043227,GO:0043229,GO:0043231,GO:0044422,GO:0044424,GO:0044425,GO:0044433,GO:0044440,GO:0044444,GO:0044446,GO:0044464,GO:0045184,GO:0046872,GO:0046907,GO:0046914,GO:0048193,GO:0050789,GO:0050794,GO:0050896,GO:0051179,GO:0051234,GO:0051641,GO:0051649,GO:0051716,GO:0065007,GO:0070727,GO:0071702,GO:0071705,GO:0097708,GO:0098588,GO:0098796,GO:0098805,GO:0098876,GO:0198738,GO:1905114,GO:1990126
HiC_scaffold_12	AUGUSTUS	mRNA	8037484	8045063	1.0	-	.	ID=g4026.t1;Parent=g4026;em_target=10090.ENSMUSP00000121020;em_score=411.9;em_evalue=1.7e-127;em_tcov=.;em_OGs=COG0622@1|root,KOG3325@2759|Eukaryota,38G09@33154|Opisthokonta,3BCY0@33208|Metazoa,3CU0R@33213|Bilateria,48BUN@7711|Chordata,4928J@7742|Vertebrata,3JFXJ@40674|Mammalia,35RSZ@314146|Euarchontoglires,4Q9C1@9989|Rodentia;em_COG_cat=U;em_desc=retrograde transport, endosome to plasma membrane;em_max_annot_lvl=33208|Metazoa;em_Preferred_name=VPS29;em_KEGG_ko=ko:K18467;em_KEGG_Pathway=ko04144,map04144;em_BRITE=ko00000,ko00001,ko04131;em_PFAMs=Metallophos_2;em_GOs=GO:0003674,GO:0005488,GO:0005575,GO:0005622,GO:0005623,GO:0005737,GO:0005768,GO:0005770,GO:0005829,GO:0006810,GO:0006886,GO:0006892,GO:0006896,GO:0007034,GO:0007154,GO:0007165,GO:0007166,GO:0007267,GO:0008104,GO:0008150,GO:0008270,GO:0009987,GO:0010008,GO:0012505,GO:0015031,GO:0015833,GO:0016020,GO:0016055,GO:0016192,GO:0016197,GO:0016482,GO:0023052,GO:0030904,GO:0030906,GO:0031090,GO:0031410,GO:0031902,GO:0031982,GO:0032991,GO:0033036,GO:0034613,GO:0042147,GO:0042886,GO:0043167,GO:0043169,GO:0043226,GO:0043227,GO:0043229,GO:0043231,GO:0044422,GO:0044424,GO:0044425,GO:0044433,GO:0044440,GO:0044444,GO:0044446,GO:0044464,GO:0045184,GO:0046872,GO:0046907,GO:0046914,GO:0048193,GO:0050789,GO:0050794,GO:0050896,GO:0051179,GO:0051234,GO:0051641,GO:0051649,GO:0051716,GO:0065007,GO:0070727,GO:0071702,GO:0071705,GO:0097708,GO:0098588,GO:0098796,GO:0098805,GO:0098876,GO:0198738,GO:1905114,GO:1990126
HiC_scaffold_12	AUGUSTUS	intron	8037602	8037833	1.0	-	.	ID=g4026.t1.intron1;Parent=g4026.t1
HiC_scaffold_12	gmst	intron	8037602	8037833	55.472583	-	0	ID=g4026.t2.intron1;Parent=g4026.t2
HiC_scaffold_12	AUGUSTUS	exon	8037834	8038069	.	-	.	ID=g4026.t1.exon2;Parent=g4026.t1
HiC_scaffold_12	AUGUSTUS	CDS	8037834	8038069	1.0	-	0	ID=g4026.t1.CDS2;Parent=g4026.t1
HiC_scaffold_12	gmst	CDS	8037834	8038069	55.472583	-	0	ID=g4026.t2.CDS2;Parent=g4026.t2
HiC_scaffold_12	gmst	exon	8037834	8038069	55.472583	-	0	ID=g4026.t2.exon2;Parent=g4026.t2
HiC_scaffold_12	AUGUSTUS	intron	8038070	8040280	1.0	-	.	ID=g4026.t1.intron2;Parent=g4026.t1
HiC_scaffold_12	gmst	intron	8038070	8040280	55.472583	-	0	ID=g4026.t2.intron2;Parent=g4026.t2
HiC_scaffold_12	AUGUSTUS	exon	8040281	8040472	.	-	.	ID=g4026.t1.exon3;Parent=g4026.t1
HiC_scaffold_12	AUGUSTUS	CDS	8040281	8040472	1.0	-	0	ID=g4026.t1.CDS3;Parent=g4026.t1
HiC_scaffold_12	gmst	CDS	8040281	8040472	55.472583	-	0	ID=g4026.t2.CDS3;Parent=g4026.t2
HiC_scaffold_12	gmst	exon	8040281	8040472	55.472583	-	0	ID=g4026.t2.exon3;Parent=g4026.t2
HiC_scaffold_12	gmst	intron	8040473	8042982	55.472583	-	0	ID=g4026.t2.intron3;Parent=g4026.t2
HiC_scaffold_12	AUGUSTUS	intron	8040473	8045060	1.0	-	.	ID=g4026.t1.intron3;Parent=g4026.t1
HiC_scaffold_12	gmst	CDS	8042983	8042994	55.472583	-	0	ID=g4026.t2.CDS4;Parent=g4026.t2
HiC_scaffold_12	gmst	exon	8042983	8042994	55.472583	-	0	ID=g4026.t2.exon4;Parent=g4026.t2
HiC_scaffold_12	gmst	intron	8042995	8045060	55.472583	-	0	ID=g4026.t2.intron4;Parent=g4026.t2
HiC_scaffold_12	AUGUSTUS	exon	8045061	8045063	.	-	.	ID=g4026.t1.exon4;Parent=g4026.t1
HiC_scaffold_12	AUGUSTUS	start_codon	8045061	8045063	.	-	0	ID=g4026.t1.start1;Parent=g4026.t1
HiC_scaffold_12	AUGUSTUS	CDS	8045061	8045063	1.0	-	0	ID=g4026.t1.CDS4;Parent=g4026.t1
HiC_scaffold_12	gmst	CDS	8045061	8045063	55.472583	-	0	ID=g4026.t2.CDS5;Parent=g4026.t2
HiC_scaffold_12	gmst	exon	8045061	8045063	55.472583	-	0	ID=g4026.t2.exon5;Parent=g4026.t2
HiC_scaffold_12	gmst	start_codon	8045061	8045063	55.472583	-	0	ID=g4026.t2.start1;Parent=g4026.t2
HiC_scaffold_12	AUGUSTUS	start_codon	8045360	8045362	.	+	0	ID=g4027.t1.start1;Parent=g4027.t1
HiC_scaffold_12	gmst	start_codon	8045360	8045362	60.399053	+	0	ID=g4027.t2.start1;Parent=g4027.t2
HiC_scaffold_12	AUGUSTUS	exon	8045360	8045396	.	+	.	ID=g4027.t1.exon1;Parent=g4027.t1
HiC_scaffold_12	AUGUSTUS	CDS	8045360	8045396	1.0	+	0	ID=g4027.t1.CDS1;Parent=g4027.t1
HiC_scaffold_12	gmst	CDS	8045360	8045396	60.399053	+	0	ID=g4027.t2.CDS1;Parent=g4027.t2
HiC_scaffold_12	gmst	exon	8045360	8045396	60.399053	+	0	ID=g4027.t2.exon1;Parent=g4027.t2
HiC_scaffold_12	gmst	mRNA	8045360	8071851	.	+	.	ID=g4027.t2;Parent=g4027;em_target=9668.ENSMPUP00000002140;em_score=632.5;em_evalue=3.1e-193;em_tcov=.;em_OGs=KOG2810@1|root,KOG2810@2759|Eukaryota,38G4Z@33154|Opisthokonta,3BHJA@33208|Metazoa,3CWD7@33213|Bilateria,482AA@7711|Chordata,48V8I@7742|Vertebrata,3JER3@40674|Mammalia,3EP0W@33554|Carnivora;em_COG_cat=DL;em_desc=RAD9 checkpoint clamp component B;em_max_annot_lvl=33208|Metazoa;em_Preferred_name=RAD9B;em_KEGG_ko=ko:K10994,ko:K10995;em_KEGG_Pathway=ko04218,map04218;em_BRITE=ko00000,ko00001,ko01000,ko03400;em_PFAMs=Rad9;em_GOs=GO:0000075,GO:0000076,GO:0000077,GO:0000228,GO:0000278,GO:0000793,GO:0000794,GO:0003674,GO:0003824,GO:0004518,GO:0004527,GO:0005488,GO:0005515,GO:0005575,GO:0005622,GO:0005623,GO:0005634,GO:0005635,GO:0005654,GO:0005694,GO:0006139,GO:0006259,GO:0006281,GO:0006725,GO:0006807,GO:0006950,GO:0006974,GO:0007049,GO:0007093,GO:0007346,GO:0008150,GO:0008152,GO:0008408,GO:0009314,GO:0009628,GO:0009987,GO:0010212,GO:0012505,GO:0016020,GO:0016787,GO:0016788,GO:0022402,GO:0030896,GO:0031090,GO:0031570,GO:0031573,GO:0031965,GO:0031967,GO:0031974,GO:0031975,GO:0031981,GO:0032991,GO:0033554,GO:0034641,GO:0043170,GO:0043226,GO:0043227,GO:0043228,GO:0043229,GO:0043231,GO:0043232,GO:0043233,GO:0044237,GO:0044238,GO:0044260,GO:0044422,GO:0044424,GO:0044427,GO:0044428,GO:0044446,GO:0044454,GO:0044464,GO:0044773,GO:0044774,GO:0045786,GO:0045930,GO:0046483,GO:0048519,GO:0048523,GO:0050789,GO:0050794,GO:0050896,GO:0051716,GO:0051726,GO:0065007,GO:0070013,GO:0071214,GO:0071478,GO:0071479,GO:0071704,GO:0090304,GO:0090305,GO:0104004,GO:1901360,GO:1903047;em_EC=3.1.11.2
HiC_scaffold_12	AUGUSTUS	gene	8045360	8080795	.	+	.	ID=g4027
HiC_scaffold_12	AUGUSTUS	mRNA	8045360	8080795	0.77	+	.	ID=g4027.t1;Parent=g4027;em_target=9668.ENSMPUP00000002140;em_score=896.4;em_evalue=5.3e-273;em_tcov=.;em_OGs=KOG2810@1|root,KOG2810@2759|Eukaryota,38G4Z@33154|Opisthokonta,3BHJA@33208|Metazoa,3CWD7@33213|Bilateria,482AA@7711|Chordata,48V8I@7742|Vertebrata,3JER3@40674|Mammalia,3EP0W@33554|Carnivora;em_COG_cat=DL;em_desc=RAD9 checkpoint clamp component B;em_max_annot_lvl=33208|Metazoa;em_Preferred_name=RAD9B;em_KEGG_ko=ko:K10994,ko:K10995;em_KEGG_Pathway=ko04218,map04218;em_BRITE=ko00000,ko00001,ko01000,ko03400;em_PFAMs=Rad9;em_GOs=GO:0000075,GO:0000076,GO:0000077,GO:0000228,GO:0000278,GO:0000793,GO:0000794,GO:0003674,GO:0003824,GO:0004518,GO:0004527,GO:0005488,GO:0005515,GO:0005575,GO:0005622,GO:0005623,GO:0005634,GO:0005635,GO:0005654,GO:0005694,GO:0006139,GO:0006259,GO:0006281,GO:0006725,GO:0006807,GO:0006950,GO:0006974,GO:0007049,GO:0007093,GO:0007346,GO:0008150,GO:0008152,GO:0008408,GO:0009314,GO:0009628,GO:0009987,GO:0010212,GO:0012505,GO:0016020,GO:0016787,GO:0016788,GO:0022402,GO:0030896,GO:0031090,GO:0031570,GO:0031573,GO:0031965,GO:0031967,GO:0031974,GO:0031975,GO:0031981,GO:0032991,GO:0033554,GO:0034641,GO:0043170,GO:0043226,GO:0043227,GO:0043228,GO:0043229,GO:0043231,GO:0043232,GO:0043233,GO:0044237,GO:0044238,GO:0044260,GO:0044422,GO:0044424,GO:0044427,GO:0044428,GO:0044446,GO:0044454,GO:0044464,GO:0044773,GO:0044774,GO:0045786,GO:0045930,GO:0046483,GO:0048519,GO:0048523,GO:0050789,GO:0050794,GO:0050896,GO:0051716,GO:0051726,GO:0065007,GO:0070013,GO:0071214,GO:0071478,GO:0071479,GO:0071704,GO:0090304,GO:0090305,GO:0104004,GO:1901360,GO:1903047;em_EC=3.1.11.2
HiC_scaffold_12	AUGUSTUS	intron	8045397	8047319	1.0	+	.	ID=g4027.t1.intron1;Parent=g4027.t1
HiC_scaffold_12	gmst	intron	8045397	8047319	60.399053	+	0	ID=g4027.t2.intron1;Parent=g4027.t2
HiC_scaffold_12	AUGUSTUS	exon	8047320	8047390	.	+	.	ID=g4027.t1.exon2;Parent=g4027.t1
HiC_scaffold_12	AUGUSTUS	CDS	8047320	8047390	1.0	+	2	ID=g4027.t1.CDS2;Parent=g4027.t1
HiC_scaffold_12	gmst	CDS	8047320	8047390	60.399053	+	2	ID=g4027.t2.CDS2;Parent=g4027.t2
HiC_scaffold_12	gmst	exon	8047320	8047390	60.399053	+	2	ID=g4027.t2.exon2;Parent=g4027.t2
HiC_scaffold_12	AUGUSTUS	intron	8047391	8048554	1.0	+	.	ID=g4027.t1.intron2;Parent=g4027.t1
HiC_scaffold_12	gmst	intron	8047391	8048554	60.399053	+	0	ID=g4027.t2.intron2;Parent=g4027.t2
HiC_scaffold_12	AUGUSTUS	exon	8048555	8048707	.	+	.	ID=g4027.t1.exon3;Parent=g4027.t1
HiC_scaffold_12	AUGUSTUS	CDS	8048555	8048707	1.0	+	0	ID=g4027.t1.CDS3;Parent=g4027.t1
HiC_scaffold_12	gmst	CDS	8048555	8048707	60.399053	+	0	ID=g4027.t2.CDS3;Parent=g4027.t2
HiC_scaffold_12	gmst	exon	8048555	8048707	60.399053	+	0	ID=g4027.t2.exon3;Parent=g4027.t2
HiC_scaffold_12	AUGUSTUS	intron	8048708	8050658	1.0	+	.	ID=g4027.t1.intron3;Parent=g4027.t1
HiC_scaffold_12	gmst	intron	8048708	8050658	60.399053	+	0	ID=g4027.t2.intron3;Parent=g4027.t2
HiC_scaffold_12	AUGUSTUS	exon	8050659	8050773	.	+	.	ID=g4027.t1.exon4;Parent=g4027.t1
HiC_scaffold_12	AUGUSTUS	CDS	8050659	8050773	1.0	+	0	ID=g4027.t1.CDS4;Parent=g4027.t1
HiC_scaffold_12	gmst	CDS	8050659	8050773	60.399053	+	0	ID=g4027.t2.CDS4;Parent=g4027.t2
HiC_scaffold_12	gmst	exon	8050659	8050773	60.399053	+	0	ID=g4027.t2.exon4;Parent=g4027.t2
HiC_scaffold_12	AUGUSTUS	intron	8050774	8059833	1.0	+	.	ID=g4027.t1.intron4;Parent=g4027.t1
HiC_scaffold_12	gmst	intron	8050774	8067936	60.399053	+	0	ID=g4027.t2.intron4;Parent=g4027.t2
HiC_scaffold_12	AUGUSTUS	exon	8059834	8059933	.	+	.	ID=g4027.t1.exon5;Parent=g4027.t1
HiC_scaffold_12	AUGUSTUS	CDS	8059834	8059933	1.0	+	2	ID=g4027.t1.CDS5;Parent=g4027.t1
HiC_scaffold_12	AUGUSTUS	intron	8059934	8063132	1.0	+	.	ID=g4027.t1.intron5;Parent=g4027.t1
HiC_scaffold_12	AUGUSTUS	exon	8063133	8063239	.	+	.	ID=g4027.t1.exon6;Parent=g4027.t1
HiC_scaffold_12	AUGUSTUS	CDS	8063133	8063239	1.0	+	1	ID=g4027.t1.CDS6;Parent=g4027.t1
HiC_scaffold_12	AUGUSTUS	intron	8063240	8067936	1.0	+	.	ID=g4027.t1.intron6;Parent=g4027.t1
HiC_scaffold_12	AUGUSTUS	exon	8067937	8068043	.	+	.	ID=g4027.t1.exon7;Parent=g4027.t1
HiC_scaffold_12	AUGUSTUS	CDS	8067937	8068043	1.0	+	2	ID=g4027.t1.CDS7;Parent=g4027.t1
HiC_scaffold_12	gmst	CDS	8067937	8068043	60.399053	+	2	ID=g4027.t2.CDS5;Parent=g4027.t2
HiC_scaffold_12	gmst	exon	8067937	8068043	60.399053	+	2	ID=g4027.t2.exon5;Parent=g4027.t2
HiC_scaffold_12	AUGUSTUS	intron	8068044	8068125	1.0	+	.	ID=g4027.t1.intron7;Parent=g4027.t1
HiC_scaffold_12	gmst	intron	8068044	8068125	60.399053	+	0	ID=g4027.t2.intron5;Parent=g4027.t2
HiC_scaffold_12	AUGUSTUS	exon	8068126	8068190	.	+	.	ID=g4027.t1.exon8;Parent=g4027.t1
HiC_scaffold_12	AUGUSTUS	CDS	8068126	8068190	1.0	+	0	ID=g4027.t1.CDS8;Parent=g4027.t1
HiC_scaffold_12	gmst	CDS	8068126	8068190	60.399053	+	0	ID=g4027.t2.CDS6;Parent=g4027.t2
HiC_scaffold_12	gmst	exon	8068126	8068190	60.399053	+	0	ID=g4027.t2.exon6;Parent=g4027.t2
HiC_scaffold_12	AUGUSTUS	intron	8068191	8068736	1.0	+	.	ID=g4027.t1.intron8;Parent=g4027.t1
HiC_scaffold_12	gmst	intron	8068191	8068736	60.399053	+	0	ID=g4027.t2.intron6;Parent=g4027.t2
HiC_scaffold_12	AUGUSTUS	exon	8068737	8068859	.	+	.	ID=g4027.t1.exon9;Parent=g4027.t1
HiC_scaffold_12	AUGUSTUS	CDS	8068737	8068859	1.0	+	1	ID=g4027.t1.CDS9;Parent=g4027.t1
HiC_scaffold_12	gmst	CDS	8068737	8068859	60.399053	+	1	ID=g4027.t2.CDS7;Parent=g4027.t2
HiC_scaffold_12	gmst	exon	8068737	8068859	60.399053	+	1	ID=g4027.t2.exon7;Parent=g4027.t2
HiC_scaffold_12	AUGUSTUS	intron	8068860	8071583	1.0	+	.	ID=g4027.t1.intron9;Parent=g4027.t1
HiC_scaffold_12	gmst	intron	8068860	8071583	60.399053	+	0	ID=g4027.t2.intron7;Parent=g4027.t2
HiC_scaffold_12	AUGUSTUS	exon	8071584	8071833	.	+	.	ID=g4027.t1.exon10;Parent=g4027.t1
HiC_scaffold_12	AUGUSTUS	CDS	8071584	8071833	0.77	+	1	ID=g4027.t1.CDS10;Parent=g4027.t1
HiC_scaffold_12	gmst	CDS	8071584	8071851	60.399053	+	1	ID=g4027.t2.CDS8;Parent=g4027.t2
HiC_scaffold_12	gmst	exon	8071584	8071851	60.399053	+	1	ID=g4027.t2.exon8;Parent=g4027.t2
HiC_scaffold_12	AUGUSTUS	intron	8071834	8080666	0.77	+	.	ID=g4027.t1.intron10;Parent=g4027.t1
HiC_scaffold_12	gmst	stop_codon	8071849	8071851	60.399053	+	0	ID=g4027.t2.stop1;Parent=g4027.t2
HiC_scaffold_12	AUGUSTUS	exon	8080667	8080795	.	+	.	ID=g4027.t1.exon11;Parent=g4027.t1
HiC_scaffold_12	AUGUSTUS	CDS	8080667	8080795	0.77	+	0	ID=g4027.t1.CDS11;Parent=g4027.t1
HiC_scaffold_12	AUGUSTUS	stop_codon	8080793	8080795	.	+	0	ID=g4027.t1.stop1;Parent=g4027.t1
HiC_scaffold_12	AUGUSTUS	stop_codon	8086504	8086506	.	-	0	ID=g4028.t1.stop1;Parent=g4028.t1
HiC_scaffold_12	AUGUSTUS	exon	8086504	8086562	.	-	.	ID=g4028.t1.exon1;Parent=g4028.t1
HiC_scaffold_12	AUGUSTUS	CDS	8086504	8086562	1.0	-	2	ID=g4028.t1.CDS1;Parent=g4028.t1
HiC_scaffold_12	AUGUSTUS	gene	8086504	8122456	.	-	.	ID=g4028
HiC_scaffold_12	AUGUSTUS	mRNA	8086504	8122456	1.0	-	.	ID=g4028.t1;Parent=g4028;em_target=60711.ENSCSAP00000015399;em_score=692.6;em_evalue=1.6e-211;em_tcov=.;em_OGs=COG0631@1|root,KOG1379@2759|Eukaryota,38HMT@33154|Opisthokonta,3BDK3@33208|Metazoa,3CR6W@33213|Bilateria,47ZIV@7711|Chordata,48VAD@7742|Vertebrata,3J9U5@40674|Mammalia,35GGG@314146|Euarchontoglires,4M73T@9443|Primates,363F7@314294|Cercopithecoidea;em_COG_cat=T;em_desc=PTC7 protein phosphatase homolog;em_max_annot_lvl=33208|Metazoa;em_Preferred_name=PPTC7;em_EC=3.1.3.16;em_KEGG_ko=ko:K17508;em_BRITE=ko00000,ko01000,ko01009;em_PFAMs=SpoIIE;em_GOs=GO:0003674,GO:0003824,GO:0004721,GO:0004722,GO:0005575,GO:0005622,GO:0005623,GO:0005737,GO:0005739,GO:0006464,GO:0006470,GO:0006793,GO:0006796,GO:0006807,GO:0008150,GO:0008152,GO:0009987,GO:0016311,GO:0016787,GO:0016788,GO:0016791,GO:0019538,GO:0036211,GO:0042578,GO:0043170,GO:0043226,GO:0043227,GO:0043229,GO:0043231,GO:0043412,GO:0044237,GO:0044238,GO:0044260,GO:0044267,GO:0044424,GO:0044444,GO:0044464,GO:0071704,GO:0140096,GO:1901564
HiC_scaffold_12	AUGUSTUS	intron	8086563	8087674	1.0	-	.	ID=g4028.t1.intron1;Parent=g4028.t1
HiC_scaffold_12	AUGUSTUS	exon	8087675	8087804	.	-	.	ID=g4028.t1.exon2;Parent=g4028.t1
HiC_scaffold_12	AUGUSTUS	CDS	8087675	8087804	1.0	-	0	ID=g4028.t1.CDS2;Parent=g4028.t1
HiC_scaffold_12	AUGUSTUS	intron	8087805	8089511	1.0	-	.	ID=g4028.t1.intron2;Parent=g4028.t1
HiC_scaffold_12	AUGUSTUS	exon	8089512	8089635	.	-	.	ID=g4028.t1.exon3;Parent=g4028.t1
HiC_scaffold_12	AUGUSTUS	CDS	8089512	8089635	1.0	-	1	ID=g4028.t1.CDS3;Parent=g4028.t1
HiC_scaffold_12	AUGUSTUS	intron	8089636	8092801	1.0	-	.	ID=g4028.t1.intron3;Parent=g4028.t1
HiC_scaffold_12	AUGUSTUS	exon	8092802	8093000	.	-	.	ID=g4028.t1.exon4;Parent=g4028.t1
HiC_scaffold_12	AUGUSTUS	CDS	8092802	8093000	1.0	-	2	ID=g4028.t1.CDS4;Parent=g4028.t1
HiC_scaffold_12	AUGUSTUS	intron	8093001	8099127	1.0	-	.	ID=g4028.t1.intron4;Parent=g4028.t1
HiC_scaffold_12	AUGUSTUS	exon	8099128	8099307	.	-	.	ID=g4028.t1.exon5;Parent=g4028.t1
HiC_scaffold_12	AUGUSTUS	CDS	8099128	8099307	1.0	-	2	ID=g4028.t1.CDS5;Parent=g4028.t1
HiC_scaffold_12	AUGUSTUS	intron	8099308	8122233	1.0	-	.	ID=g4028.t1.intron5;Parent=g4028.t1
HiC_scaffold_12	AUGUSTUS	exon	8122234	8122456	.	-	.	ID=g4028.t1.exon6;Parent=g4028.t1
HiC_scaffold_12	AUGUSTUS	CDS	8122234	8122456	1.0	-	0	ID=g4028.t1.CDS6;Parent=g4028.t1
HiC_scaffold_12	AUGUSTUS	start_codon	8122454	8122456	.	-	0	ID=g4028.t1.start1;Parent=g4028.t1
HiC_scaffold_12	AUGUSTUS	start_codon	8145389	8145391	.	+	0	ID=g4029.t1.start1;Parent=g4029.t1
HiC_scaffold_12	gmst	start_codon	8145389	8145391	108.047715	+	0	ID=g4029.t2.start1;Parent=g4029.t2
HiC_scaffold_12	AUGUSTUS	exon	8145389	8145608	.	+	.	ID=g4029.t1.exon1;Parent=g4029.t1
HiC_scaffold_12	AUGUSTUS	CDS	8145389	8145608	1.0	+	0	ID=g4029.t1.CDS1;Parent=g4029.t1
HiC_scaffold_12	gmst	CDS	8145389	8145608	108.047715	+	0	ID=g4029.t2.CDS1;Parent=g4029.t2
HiC_scaffold_12	gmst	exon	8145389	8145608	108.047715	+	0	ID=g4029.t2.exon1;Parent=g4029.t2
HiC_scaffold_12	AUGUSTUS	mRNA	8145389	8169283	0.97	+	.	ID=g4029.t1;Parent=g4029;em_target=9668.ENSMPUP00000002162;em_score=863.3;em_evalue=8.8e-263;em_tcov=.;em_OGs=2CN93@1|root,2QUK6@2759|Eukaryota,39467@33154|Opisthokonta,3BAZ0@33208|Metazoa,3CYZG@33213|Bilateria,4819P@7711|Chordata,498XB@7742|Vertebrata,3JG0V@40674|Mammalia,3ENYU@33554|Carnivora;em_COG_cat=S;em_desc=Tectonic family member 1;em_max_annot_lvl=33208|Metazoa;em_Preferred_name=TCTN1;em_KEGG_ko=ko:K19382,ko:K19400;em_BRITE=ko00000,ko03036;em_PFAMs=DUF1619;em_GOs=GO:0000902,GO:0000904,GO:0001701,GO:0001838,GO:0001841,GO:0002009,GO:0003002,GO:0005575,GO:0005576,GO:0005615,GO:0005622,GO:0005623,GO:0005737,GO:0005829,GO:0005929,GO:0006996,GO:0007275,GO:0007389,GO:0007399,GO:0007409,GO:0007417,GO:0007420,GO:0008104,GO:0008150,GO:0008589,GO:0009653,GO:0009790,GO:0009792,GO:0009888,GO:0009953,GO:0009966,GO:0009987,GO:0010646,GO:0016020,GO:0016043,GO:0016331,GO:0021510,GO:0021515,GO:0021517,GO:0021522,GO:0021523,GO:0021532,GO:0021537,GO:0021904,GO:0021915,GO:0021953,GO:0021954,GO:0021955,GO:0021956,GO:0022008,GO:0022406,GO:0022607,GO:0023051,GO:0030030,GO:0030031,GO:0030154,GO:0030182,GO:0030900,GO:0031175,GO:0032501,GO:0032502,GO:0032989,GO:0032990,GO:0032991,GO:0033036,GO:0033365,GO:0034613,GO:0035148,GO:0035239,GO:0035295,GO:0035869,GO:0036038,GO:0042995,GO:0043009,GO:0043226,GO:0044085,GO:0044421,GO:0044422,GO:0044424,GO:0044441,GO:0044444,GO:0044463,GO:0044464,GO:0044782,GO:0048468,GO:0048513,GO:0048583,GO:0048598,GO:0048646,GO:0048666,GO:0048667,GO:0048699,GO:0048729,GO:0048731,GO:0048812,GO:0048856,GO:0048858,GO:0048869,GO:0050789,GO:0050794,GO:0051179,GO:0051640,GO:0051641,GO:0060271,GO:0060322,GO:0060429,GO:0060562,GO:0061512,GO:0061564,GO:0065007,GO:0070727,GO:0070925,GO:0071840,GO:0072175,GO:0097711,GO:0120025,GO:0120031,GO:0120036,GO:0120038,GO:0120039,GO:0140056,GO:1904491
HiC_scaffold_12	AUGUSTUS	gene	8145389	8173983	.	+	.	ID=g4029
HiC_scaffold_12	gmst	mRNA	8145389	8173983	.	+	.	ID=g4029.t2;Parent=g4029;em_target=9668.ENSMPUP00000002162;em_score=1294.8;em_evalue=0.0;em_tcov=.;em_OGs=2CN93@1|root,2QUK6@2759|Eukaryota,39467@33154|Opisthokonta,3BAZ0@33208|Metazoa,3CYZG@33213|Bilateria,4819P@7711|Chordata,498XB@7742|Vertebrata,3JG0V@40674|Mammalia,3ENYU@33554|Carnivora;em_COG_cat=S;em_desc=Tectonic family member 1;em_max_annot_lvl=33208|Metazoa;em_Preferred_name=TCTN1;em_KEGG_ko=ko:K19382,ko:K19400;em_BRITE=ko00000,ko03036;em_PFAMs=DUF1619;em_GOs=GO:0000902,GO:0000904,GO:0001701,GO:0001838,GO:0001841,GO:0002009,GO:0003002,GO:0005575,GO:0005576,GO:0005615,GO:0005622,GO:0005623,GO:0005737,GO:0005829,GO:0005929,GO:0006996,GO:0007275,GO:0007389,GO:0007399,GO:0007409,GO:0007417,GO:0007420,GO:0008104,GO:0008150,GO:0008589,GO:0009653,GO:0009790,GO:0009792,GO:0009888,GO:0009953,GO:0009966,GO:0009987,GO:0010646,GO:0016020,GO:0016043,GO:0016331,GO:0021510,GO:0021515,GO:0021517,GO:0021522,GO:0021523,GO:0021532,GO:0021537,GO:0021904,GO:0021915,GO:0021953,GO:0021954,GO:0021955,GO:0021956,GO:0022008,GO:0022406,GO:0022607,GO:0023051,GO:0030030,GO:0030031,GO:0030154,GO:0030182,GO:0030900,GO:0031175,GO:0032501,GO:0032502,GO:0032989,GO:0032990,GO:0032991,GO:0033036,GO:0033365,GO:0034613,GO:0035148,GO:0035239,GO:0035295,GO:0035869,GO:0036038,GO:0042995,GO:0043009,GO:0043226,GO:0044085,GO:0044421,GO:0044422,GO:0044424,GO:0044441,GO:0044444,GO:0044463,GO:0044464,GO:0044782,GO:0048468,GO:0048513,GO:0048583,GO:0048598,GO:0048646,GO:0048666,GO:0048667,GO:0048699,GO:0048729,GO:0048731,GO:0048812,GO:0048856,GO:0048858,GO:0048869,GO:0050789,GO:0050794,GO:0051179,GO:0051640,GO:0051641,GO:0060271,GO:0060322,GO:0060429,GO:0060562,GO:0061512,GO:0061564,GO:0065007,GO:0070727,GO:0070925,GO:0071840,GO:0072175,GO:0097711,GO:0120025,GO:0120031,GO:0120036,GO:0120038,GO:0120039,GO:0140056,GO:1904491
HiC_scaffold_12	AUGUSTUS	intron	8145609	8149771	1.0	+	.	ID=g4029.t1.intron1;Parent=g4029.t1
HiC_scaffold_12	gmst	intron	8145609	8149771	108.047715	+	0	ID=g4029.t2.intron1;Parent=g4029.t2
HiC_scaffold_12	AUGUSTUS	exon	8149772	8149892	.	+	.	ID=g4029.t1.exon2;Parent=g4029.t1
HiC_scaffold_12	AUGUSTUS	CDS	8149772	8149892	1.0	+	2	ID=g4029.t1.CDS2;Parent=g4029.t1
HiC_scaffold_12	gmst	CDS	8149772	8149892	108.047715	+	2	ID=g4029.t2.CDS2;Parent=g4029.t2
HiC_scaffold_12	gmst	exon	8149772	8149892	108.047715	+	2	ID=g4029.t2.exon2;Parent=g4029.t2
HiC_scaffold_12	AUGUSTUS	intron	8149893	8155719	1.0	+	.	ID=g4029.t1.intron2;Parent=g4029.t1
HiC_scaffold_12	gmst	intron	8149893	8155719	108.047715	+	0	ID=g4029.t2.intron2;Parent=g4029.t2
HiC_scaffold_12	AUGUSTUS	exon	8155720	8155850	.	+	.	ID=g4029.t1.exon3;Parent=g4029.t1
HiC_scaffold_12	AUGUSTUS	CDS	8155720	8155850	1.0	+	1	ID=g4029.t1.CDS3;Parent=g4029.t1
HiC_scaffold_12	gmst	CDS	8155720	8155850	108.047715	+	1	ID=g4029.t2.CDS3;Parent=g4029.t2
HiC_scaffold_12	gmst	exon	8155720	8155850	108.047715	+	1	ID=g4029.t2.exon3;Parent=g4029.t2
HiC_scaffold_12	AUGUSTUS	intron	8155851	8157416	1.0	+	.	ID=g4029.t1.intron3;Parent=g4029.t1
HiC_scaffold_12	gmst	intron	8155851	8157416	108.047715	+	0	ID=g4029.t2.intron3;Parent=g4029.t2
HiC_scaffold_12	AUGUSTUS	exon	8157417	8157568	.	+	.	ID=g4029.t1.exon4;Parent=g4029.t1
HiC_scaffold_12	AUGUSTUS	CDS	8157417	8157568	1.0	+	2	ID=g4029.t1.CDS4;Parent=g4029.t1
HiC_scaffold_12	gmst	CDS	8157417	8157568	108.047715	+	2	ID=g4029.t2.CDS4;Parent=g4029.t2
HiC_scaffold_12	gmst	exon	8157417	8157568	108.047715	+	2	ID=g4029.t2.exon4;Parent=g4029.t2
HiC_scaffold_12	AUGUSTUS	intron	8157569	8160175	1.0	+	.	ID=g4029.t1.intron4;Parent=g4029.t1
HiC_scaffold_12	gmst	intron	8157569	8160175	108.047715	+	0	ID=g4029.t2.intron4;Parent=g4029.t2
HiC_scaffold_12	AUGUSTUS	exon	8160176	8160263	.	+	.	ID=g4029.t1.exon5;Parent=g4029.t1
HiC_scaffold_12	AUGUSTUS	CDS	8160176	8160263	1.0	+	0	ID=g4029.t1.CDS5;Parent=g4029.t1
HiC_scaffold_12	gmst	CDS	8160176	8160263	108.047715	+	0	ID=g4029.t2.CDS5;Parent=g4029.t2
HiC_scaffold_12	gmst	exon	8160176	8160263	108.047715	+	0	ID=g4029.t2.exon5;Parent=g4029.t2
HiC_scaffold_12	AUGUSTUS	intron	8160264	8162026	1.0	+	.	ID=g4029.t1.intron5;Parent=g4029.t1
HiC_scaffold_12	gmst	intron	8160264	8162026	108.047715	+	0	ID=g4029.t2.intron5;Parent=g4029.t2
HiC_scaffold_12	AUGUSTUS	exon	8162027	8162136	.	+	.	ID=g4029.t1.exon6;Parent=g4029.t1
HiC_scaffold_12	AUGUSTUS	CDS	8162027	8162136	1.0	+	2	ID=g4029.t1.CDS6;Parent=g4029.t1
HiC_scaffold_12	gmst	CDS	8162027	8162136	108.047715	+	2	ID=g4029.t2.CDS6;Parent=g4029.t2
HiC_scaffold_12	gmst	exon	8162027	8162136	108.047715	+	2	ID=g4029.t2.exon6;Parent=g4029.t2
HiC_scaffold_12	AUGUSTUS	intron	8162137	8163641	1.0	+	.	ID=g4029.t1.intron6;Parent=g4029.t1
HiC_scaffold_12	gmst	intron	8162137	8163641	108.047715	+	0	ID=g4029.t2.intron6;Parent=g4029.t2
HiC_scaffold_12	AUGUSTUS	exon	8163642	8163668	.	+	.	ID=g4029.t1.exon7;Parent=g4029.t1
HiC_scaffold_12	AUGUSTUS	CDS	8163642	8163668	1.0	+	0	ID=g4029.t1.CDS7;Parent=g4029.t1
HiC_scaffold_12	gmst	CDS	8163642	8163668	108.047715	+	0	ID=g4029.t2.CDS7;Parent=g4029.t2
HiC_scaffold_12	gmst	exon	8163642	8163668	108.047715	+	0	ID=g4029.t2.exon7;Parent=g4029.t2
HiC_scaffold_12	AUGUSTUS	intron	8163669	8167768	1.0	+	.	ID=g4029.t1.intron7;Parent=g4029.t1
HiC_scaffold_12	gmst	intron	8163669	8167768	108.047715	+	0	ID=g4029.t2.intron7;Parent=g4029.t2
HiC_scaffold_12	AUGUSTUS	exon	8167769	8167903	.	+	.	ID=g4029.t1.exon8;Parent=g4029.t1
HiC_scaffold_12	AUGUSTUS	CDS	8167769	8167903	1.0	+	0	ID=g4029.t1.CDS8;Parent=g4029.t1
HiC_scaffold_12	gmst	CDS	8167769	8167903	108.047715	+	0	ID=g4029.t2.CDS8;Parent=g4029.t2
HiC_scaffold_12	gmst	exon	8167769	8167903	108.047715	+	0	ID=g4029.t2.exon8;Parent=g4029.t2
HiC_scaffold_12	AUGUSTUS	intron	8167904	8168660	1.0	+	.	ID=g4029.t1.intron8;Parent=g4029.t1
HiC_scaffold_12	gmst	intron	8167904	8168660	108.047715	+	0	ID=g4029.t2.intron8;Parent=g4029.t2
HiC_scaffold_12	AUGUSTUS	exon	8168661	8168786	.	+	.	ID=g4029.t1.exon9;Parent=g4029.t1
HiC_scaffold_12	AUGUSTUS	CDS	8168661	8168786	1.0	+	0	ID=g4029.t1.CDS9;Parent=g4029.t1
HiC_scaffold_12	gmst	CDS	8168661	8168786	108.047715	+	0	ID=g4029.t2.CDS9;Parent=g4029.t2
HiC_scaffold_12	gmst	exon	8168661	8168786	108.047715	+	0	ID=g4029.t2.exon9;Parent=g4029.t2
HiC_scaffold_12	AUGUSTUS	intron	8168787	8169166	1.0	+	.	ID=g4029.t1.intron9;Parent=g4029.t1
HiC_scaffold_12	gmst	intron	8168787	8169166	108.047715	+	0	ID=g4029.t2.intron9;Parent=g4029.t2
HiC_scaffold_12	gmst	CDS	8169167	8169252	108.047715	+	0	ID=g4029.t2.CDS10;Parent=g4029.t2
HiC_scaffold_12	gmst	exon	8169167	8169252	108.047715	+	0	ID=g4029.t2.exon10;Parent=g4029.t2
HiC_scaffold_12	AUGUSTUS	exon	8169167	8169283	.	+	.	ID=g4029.t1.exon10;Parent=g4029.t1
HiC_scaffold_12	AUGUSTUS	CDS	8169167	8169283	0.97	+	0	ID=g4029.t1.CDS10;Parent=g4029.t1
HiC_scaffold_12	gmst	intron	8169253	8169800	108.047715	+	0	ID=g4029.t2.intron10;Parent=g4029.t2
HiC_scaffold_12	AUGUSTUS	stop_codon	8169281	8169283	.	+	0	ID=g4029.t1.stop1;Parent=g4029.t1
HiC_scaffold_12	gmst	CDS	8169801	8169941	108.047715	+	1	ID=g4029.t2.CDS11;Parent=g4029.t2
HiC_scaffold_12	gmst	exon	8169801	8169941	108.047715	+	1	ID=g4029.t2.exon11;Parent=g4029.t2
HiC_scaffold_12	AUGUSTUS	start_codon	8169820	8169822	.	+	0	ID=g4029.t3.start1;Parent=g4029.t3
HiC_scaffold_12	AUGUSTUS	exon	8169820	8169941	.	+	.	ID=g4029.t3.exon1;Parent=g4029.t3
HiC_scaffold_12	AUGUSTUS	CDS	8169820	8169941	0.97	+	0	ID=g4029.t3.CDS1;Parent=g4029.t3
HiC_scaffold_12	AUGUSTUS	mRNA	8169820	8173983	0.97	+	.	ID=g4029.t3;Parent=g4029;em_target=9668.ENSMPUP00000002162;em_score=400.2;em_evalue=4.1e-123;em_tcov=.;em_OGs=2CN93@1|root,2QUK6@2759|Eukaryota,39467@33154|Opisthokonta,3BAZ0@33208|Metazoa,3CYZG@33213|Bilateria,4819P@7711|Chordata,498XB@7742|Vertebrata,3JG0V@40674|Mammalia,3ENYU@33554|Carnivora;em_COG_cat=S;em_desc=Tectonic family member 1;em_max_annot_lvl=33208|Metazoa;em_Preferred_name=TCTN1;em_KEGG_ko=ko:K19382,ko:K19400;em_BRITE=ko00000,ko03036;em_PFAMs=DUF1619;em_GOs=GO:0000902,GO:0000904,GO:0001701,GO:0001838,GO:0001841,GO:0002009,GO:0003002,GO:0005575,GO:0005576,GO:0005615,GO:0005622,GO:0005623,GO:0005737,GO:0005829,GO:0005929,GO:0006996,GO:0007275,GO:0007389,GO:0007399,GO:0007409,GO:0007417,GO:0007420,GO:0008104,GO:0008150,GO:0008589,GO:0009653,GO:0009790,GO:0009792,GO:0009888,GO:0009953,GO:0009966,GO:0009987,GO:0010646,GO:0016020,GO:0016043,GO:0016331,GO:0021510,GO:0021515,GO:0021517,GO:0021522,GO:0021523,GO:0021532,GO:0021537,GO:0021904,GO:0021915,GO:0021953,GO:0021954,GO:0021955,GO:0021956,GO:0022008,GO:0022406,GO:0022607,GO:0023051,GO:0030030,GO:0030031,GO:0030154,GO:0030182,GO:0030900,GO:0031175,GO:0032501,GO:0032502,GO:0032989,GO:0032990,GO:0032991,GO:0033036,GO:0033365,GO:0034613,GO:0035148,GO:0035239,GO:0035295,GO:0035869,GO:0036038,GO:0042995,GO:0043009,GO:0043226,GO:0044085,GO:0044421,GO:0044422,GO:0044424,GO:0044441,GO:0044444,GO:0044463,GO:0044464,GO:0044782,GO:0048468,GO:0048513,GO:0048583,GO:0048598,GO:0048646,GO:0048666,GO:0048667,GO:0048699,GO:0048729,GO:0048731,GO:0048812,GO:0048856,GO:0048858,GO:0048869,GO:0050789,GO:0050794,GO:0051179,GO:0051640,GO:0051641,GO:0060271,GO:0060322,GO:0060429,GO:0060562,GO:0061512,GO:0061564,GO:0065007,GO:0070727,GO:0070925,GO:0071840,GO:0072175,GO:0097711,GO:0120025,GO:0120031,GO:0120036,GO:0120038,GO:0120039,GO:0140056,GO:1904491
HiC_scaffold_12	AUGUSTUS	intron	8169942	8171137	1.0	+	.	ID=g4029.t3.intron1;Parent=g4029.t3
HiC_scaffold_12	gmst	intron	8169942	8171137	108.047715	+	0	ID=g4029.t2.intron11;Parent=g4029.t2
HiC_scaffold_12	AUGUSTUS	exon	8171138	8171300	.	+	.	ID=g4029.t3.exon2;Parent=g4029.t3
HiC_scaffold_12	AUGUSTUS	CDS	8171138	8171300	1.0	+	1	ID=g4029.t3.CDS2;Parent=g4029.t3
HiC_scaffold_12	gmst	CDS	8171138	8171300	108.047715	+	1	ID=g4029.t2.CDS12;Parent=g4029.t2
HiC_scaffold_12	gmst	exon	8171138	8171300	108.047715	+	1	ID=g4029.t2.exon12;Parent=g4029.t2
HiC_scaffold_12	AUGUSTUS	intron	8171301	8173293	1.0	+	.	ID=g4029.t3.intron2;Parent=g4029.t3
HiC_scaffold_12	gmst	intron	8171301	8173293	108.047715	+	0	ID=g4029.t2.intron12;Parent=g4029.t2
HiC_scaffold_12	AUGUSTUS	exon	8173294	8173419	.	+	.	ID=g4029.t3.exon3;Parent=g4029.t3
HiC_scaffold_12	AUGUSTUS	CDS	8173294	8173419	1.0	+	0	ID=g4029.t3.CDS3;Parent=g4029.t3
HiC_scaffold_12	gmst	CDS	8173294	8173419	108.047715	+	0	ID=g4029.t2.CDS13;Parent=g4029.t2
HiC_scaffold_12	gmst	exon	8173294	8173419	108.047715	+	0	ID=g4029.t2.exon13;Parent=g4029.t2
HiC_scaffold_12	AUGUSTUS	intron	8173420	8173839	1.0	+	.	ID=g4029.t3.intron3;Parent=g4029.t3
HiC_scaffold_12	gmst	intron	8173420	8173839	108.047715	+	0	ID=g4029.t2.intron13;Parent=g4029.t2
HiC_scaffold_12	AUGUSTUS	exon	8173840	8173983	.	+	.	ID=g4029.t3.exon4;Parent=g4029.t3
HiC_scaffold_12	AUGUSTUS	CDS	8173840	8173983	1.0	+	0	ID=g4029.t3.CDS4;Parent=g4029.t3
HiC_scaffold_12	gmst	CDS	8173840	8173983	108.047715	+	0	ID=g4029.t2.CDS14;Parent=g4029.t2
HiC_scaffold_12	gmst	exon	8173840	8173983	108.047715	+	0	ID=g4029.t2.exon14;Parent=g4029.t2
HiC_scaffold_12	AUGUSTUS	stop_codon	8173981	8173983	.	+	0	ID=g4029.t3.stop1;Parent=g4029.t3
HiC_scaffold_12	gmst	stop_codon	8173981	8173983	108.047715	+	0	ID=g4029.t2.stop1;Parent=g4029.t2
HiC_scaffold_12	AUGUSTUS	stop_codon	8175237	8175239	.	-	0	ID=g4030.t1.stop1;Parent=g4030.t1
HiC_scaffold_12	GeneMark.hmm3	stop_codon	8175237	8175239	.	-	0	ID=g4030.t2.stop1;Parent=g4030.t2
HiC_scaffold_12	AUGUSTUS	exon	8175237	8175302	.	-	.	ID=g4030.t1.exon1;Parent=g4030.t1
HiC_scaffold_12	GeneMark.hmm3	CDS	8175237	8175302	.	-	0	ID=g4030.t2.CDS1;Parent=g4030.t2
HiC_scaffold_12	GeneMark.hmm3	exon	8175237	8175302	.	-	0	ID=g4030.t2.exon1;Parent=g4030.t2
HiC_scaffold_12	AUGUSTUS	CDS	8175237	8175302	1.0	-	0	ID=g4030.t1.CDS1;Parent=g4030.t1
HiC_scaffold_12	GeneMark.hmm3	mRNA	8175237	8185838	.	-	.	ID=g4030.t2;Parent=g4030;em_target=9668.ENSMPUP00000002163;em_score=562.4;em_evalue=5.3e-172;em_tcov=.;em_OGs=29QCU@1|root,2RX8B@2759|Eukaryota,38I2K@33154|Opisthokonta,3BHQ5@33208|Metazoa,3CWIF@33213|Bilateria,48AXT@7711|Chordata,49736@7742|Vertebrata,3J8AG@40674|Mammalia,3EEPA@33554|Carnivora;em_COG_cat=P;em_desc=channel 1;em_max_annot_lvl=33208|Metazoa;em_Preferred_name=HVCN1;em_PFAMs=Ion_trans,VGPC1_C;em_GOs=GO:0000003,GO:0001775,GO:0002252,GO:0002263,GO:0002274,GO:0002275,GO:0002283,GO:0002366,GO:0002376,GO:0002443,GO:0002444,GO:0002446,GO:0003674,GO:0005215,GO:0005216,GO:0005244,GO:0005261,GO:0005488,GO:0005515,GO:0005575,GO:0005622,GO:0005623,GO:0005737,GO:0005886,GO:0005887,GO:0006810,GO:0006811,GO:0006812,GO:0006887,GO:0006955,GO:0007338,GO:0008037,GO:0008150,GO:0008270,GO:0008324,GO:0009268,GO:0009566,GO:0009628,GO:0009987,GO:0009988,GO:0010035,GO:0010038,GO:0010043,GO:0012505,GO:0012506,GO:0015075,GO:0015077,GO:0015078,GO:0015252,GO:0015267,GO:0015318,GO:0015672,GO:0016020,GO:0016021,GO:0016192,GO:0019953,GO:0022414,GO:0022803,GO:0022832,GO:0022836,GO:0022838,GO:0022839,GO:0022843,GO:0022857,GO:0022890,GO:0030141,GO:0030171,GO:0030659,GO:0030667,GO:0031090,GO:0031224,GO:0031226,GO:0031410,GO:0031982,GO:0032940,GO:0034220,GO:0035036,GO:0035579,GO:0036230,GO:0042119,GO:0042221,GO:0042581,GO:0042802,GO:0043167,GO:0043169,GO:0043226,GO:0043227,GO:0043229,GO:0043299,GO:0043312,GO:0044422,GO:0044424,GO:0044425,GO:0044433,GO:0044444,GO:0044446,GO:0044459,GO:0044464,GO:0044703,GO:0045055,GO:0045321,GO:0046872,GO:0046903,GO:0046914,GO:0050896,GO:0051179,GO:0051234,GO:0051704,GO:0051716,GO:0055085,GO:0070887,GO:0071214,GO:0071241,GO:0071248,GO:0071294,GO:0071467,GO:0071944,GO:0097708,GO:0098588,GO:0098655,GO:0098660,GO:0098662,GO:0098805,GO:0099503,GO:0104004,GO:1902600
HiC_scaffold_12	AUGUSTUS	gene	8175237	8203308	.	-	.	ID=g4030
HiC_scaffold_12	AUGUSTUS	mRNA	8175237	8203308	1.0	-	.	ID=g4030.t1;Parent=g4030;em_target=9668.ENSMPUP00000002163;em_score=578.7;em_evalue=5.2e-177;em_tcov=.;em_OGs=29QCU@1|root,2RX8B@2759|Eukaryota,38I2K@33154|Opisthokonta,3BHQ5@33208|Metazoa,3CWIF@33213|Bilateria,48AXT@7711|Chordata,49736@7742|Vertebrata,3J8AG@40674|Mammalia,3EEPA@33554|Carnivora;em_COG_cat=P;em_desc=channel 1;em_max_annot_lvl=33208|Metazoa;em_Preferred_name=HVCN1;em_PFAMs=Ion_trans,VGPC1_C;em_GOs=GO:0000003,GO:0001775,GO:0002252,GO:0002263,GO:0002274,GO:0002275,GO:0002283,GO:0002366,GO:0002376,GO:0002443,GO:0002444,GO:0002446,GO:0003674,GO:0005215,GO:0005216,GO:0005244,GO:0005261,GO:0005488,GO:0005515,GO:0005575,GO:0005622,GO:0005623,GO:0005737,GO:0005886,GO:0005887,GO:0006810,GO:0006811,GO:0006812,GO:0006887,GO:0006955,GO:0007338,GO:0008037,GO:0008150,GO:0008270,GO:0008324,GO:0009268,GO:0009566,GO:0009628,GO:0009987,GO:0009988,GO:0010035,GO:0010038,GO:0010043,GO:0012505,GO:0012506,GO:0015075,GO:0015077,GO:0015078,GO:0015252,GO:0015267,GO:0015318,GO:0015672,GO:0016020,GO:0016021,GO:0016192,GO:0019953,GO:0022414,GO:0022803,GO:0022832,GO:0022836,GO:0022838,GO:0022839,GO:0022843,GO:0022857,GO:0022890,GO:0030141,GO:0030171,GO:0030659,GO:0030667,GO:0031090,GO:0031224,GO:0031226,GO:0031410,GO:0031982,GO:0032940,GO:0034220,GO:0035036,GO:0035579,GO:0036230,GO:0042119,GO:0042221,GO:0042581,GO:0042802,GO:0043167,GO:0043169,GO:0043226,GO:0043227,GO:0043229,GO:0043299,GO:0043312,GO:0044422,GO:0044424,GO:0044425,GO:0044433,GO:0044444,GO:0044446,GO:0044459,GO:0044464,GO:0044703,GO:0045055,GO:0045321,GO:0046872,GO:0046903,GO:0046914,GO:0050896,GO:0051179,GO:0051234,GO:0051704,GO:0051716,GO:0055085,GO:0070887,GO:0071214,GO:0071241,GO:0071248,GO:0071294,GO:0071467,GO:0071944,GO:0097708,GO:0098588,GO:0098655,GO:0098660,GO:0098662,GO:0098805,GO:0099503,GO:0104004,GO:1902600
HiC_scaffold_12	GeneMark.hmm3	intron	8175303	8175646	.	-	0	ID=g4030.t2.intron1;Parent=g4030.t2
HiC_scaffold_12	AUGUSTUS	intron	8175303	8175646	1.0	-	.	ID=g4030.t1.intron1;Parent=g4030.t1
HiC_scaffold_12	AUGUSTUS	exon	8175647	8175759	.	-	.	ID=g4030.t1.exon2;Parent=g4030.t1
HiC_scaffold_12	GeneMark.hmm3	CDS	8175647	8175759	.	-	2	ID=g4030.t2.CDS2;Parent=g4030.t2
HiC_scaffold_12	GeneMark.hmm3	exon	8175647	8175759	.	-	2	ID=g4030.t2.exon2;Parent=g4030.t2
HiC_scaffold_12	AUGUSTUS	CDS	8175647	8175759	1.0	-	2	ID=g4030.t1.CDS2;Parent=g4030.t1
HiC_scaffold_12	GeneMark.hmm3	intron	8175760	8177730	.	-	1	ID=g4030.t2.intron2;Parent=g4030.t2
HiC_scaffold_12	AUGUSTUS	intron	8175760	8177730	1.0	-	.	ID=g4030.t1.intron2;Parent=g4030.t1
HiC_scaffold_12	AUGUSTUS	exon	8177731	8177962	.	-	.	ID=g4030.t1.exon3;Parent=g4030.t1
HiC_scaffold_12	GeneMark.hmm3	CDS	8177731	8177962	.	-	0	ID=g4030.t2.CDS3;Parent=g4030.t2
HiC_scaffold_12	GeneMark.hmm3	exon	8177731	8177962	.	-	0	ID=g4030.t2.exon3;Parent=g4030.t2
HiC_scaffold_12	AUGUSTUS	CDS	8177731	8177962	1.0	-	0	ID=g4030.t1.CDS3;Parent=g4030.t1
HiC_scaffold_12	GeneMark.hmm3	intron	8177963	8180687	.	-	0	ID=g4030.t2.intron3;Parent=g4030.t2
HiC_scaffold_12	AUGUSTUS	intron	8177963	8180687	1.0	-	.	ID=g4030.t1.intron3;Parent=g4030.t1
HiC_scaffold_12	AUGUSTUS	exon	8180688	8180792	.	-	.	ID=g4030.t1.exon4;Parent=g4030.t1
HiC_scaffold_12	GeneMark.hmm3	CDS	8180688	8180792	.	-	0	ID=g4030.t2.CDS4;Parent=g4030.t2
HiC_scaffold_12	GeneMark.hmm3	exon	8180688	8180792	.	-	0	ID=g4030.t2.exon4;Parent=g4030.t2
HiC_scaffold_12	AUGUSTUS	CDS	8180688	8180792	1.0	-	0	ID=g4030.t1.CDS4;Parent=g4030.t1
HiC_scaffold_12	GeneMark.hmm3	intron	8180793	8185203	.	-	0	ID=g4030.t2.intron4;Parent=g4030.t2
HiC_scaffold_12	AUGUSTUS	intron	8180793	8185203	1.0	-	.	ID=g4030.t1.intron4;Parent=g4030.t1
HiC_scaffold_12	AUGUSTUS	exon	8185204	8185482	.	-	.	ID=g4030.t1.exon5;Parent=g4030.t1
HiC_scaffold_12	GeneMark.hmm3	CDS	8185204	8185482	.	-	0	ID=g4030.t2.CDS5;Parent=g4030.t2
HiC_scaffold_12	GeneMark.hmm3	exon	8185204	8185482	.	-	0	ID=g4030.t2.exon5;Parent=g4030.t2
HiC_scaffold_12	AUGUSTUS	CDS	8185204	8185482	1.0	-	0	ID=g4030.t1.CDS5;Parent=g4030.t1
HiC_scaffold_12	GeneMark.hmm3	intron	8185483	8185808	.	-	0	ID=g4030.t2.intron5;Parent=g4030.t2
HiC_scaffold_12	AUGUSTUS	intron	8185483	8203287	1.0	-	.	ID=g4030.t1.intron5;Parent=g4030.t1
HiC_scaffold_12	GeneMark.hmm3	CDS	8185809	8185838	.	-	0	ID=g4030.t2.CDS6;Parent=g4030.t2
HiC_scaffold_12	GeneMark.hmm3	exon	8185809	8185838	.	-	0	ID=g4030.t2.exon6;Parent=g4030.t2
HiC_scaffold_12	GeneMark.hmm3	start_codon	8185836	8185838	.	-	0	ID=g4030.t2.start1;Parent=g4030.t2
HiC_scaffold_12	AUGUSTUS	exon	8203288	8203308	.	-	.	ID=g4030.t1.exon6;Parent=g4030.t1
HiC_scaffold_12	AUGUSTUS	CDS	8203288	8203308	1.0	-	0	ID=g4030.t1.CDS6;Parent=g4030.t1
HiC_scaffold_12	AUGUSTUS	start_codon	8203306	8203308	.	-	0	ID=g4030.t1.start1;Parent=g4030.t1
HiC_scaffold_12	AUGUSTUS	stop_codon	8233494	8233496	.	-	0	ID=g4031.t1.stop1;Parent=g4031.t1
HiC_scaffold_12	AUGUSTUS	exon	8233494	8233564	.	-	.	ID=g4031.t1.exon1;Parent=g4031.t1
HiC_scaffold_12	AUGUSTUS	CDS	8233494	8233564	1.0	-	2	ID=g4031.t1.CDS1;Parent=g4031.t1
HiC_scaffold_12	AUGUSTUS	gene	8233494	8253456	.	-	.	ID=g4031
HiC_scaffold_12	AUGUSTUS	mRNA	8233494	8253456	1.0	-	.	ID=g4031.t1;Parent=g4031;em_target=118797.XP_007448798.1;em_score=791.8;em_evalue=2.7e-241;em_tcov=.;em_OGs=COG0639@1|root,KOG0374@2759|Eukaryota,38BV2@33154|Opisthokonta,3B9MQ@33208|Metazoa,3CRW5@33213|Bilateria,482PK@7711|Chordata,493SX@7742|Vertebrata,3J4KW@40674|Mammalia,4J8XY@91561|Cetartiodactyla;em_COG_cat=T;em_desc=Serine threonine-protein phosphatase PP1-gamma catalytic;em_max_annot_lvl=33208|Metazoa;em_Preferred_name=PPP1CC;em_EC=3.1.3.16;em_KEGG_ko=ko:K06269;em_KEGG_Pathway=ko03015,ko04022,ko04024,ko04113,ko04114,ko04218,ko04261,ko04270,ko04390,ko04510,ko04611,ko04720,ko04728,ko04750,ko04810,ko04910,ko04921,ko04931,ko05031,ko05034,ko05168,ko05205,map03015,map04022,map04024,map04113,map04114,map04218,map04261,map04270,map04390,map04510,map04611,map04720,map04728,map04750,map04810,map04910,map04921,map04931,map05031,map05034,map05168,map05205;em_BRITE=ko00000,ko00001,ko01000,ko01009,ko03019,ko03021,ko03041;em_PFAMs=Metallophos,STPPase_N;em_GOs=GO:0000003,GO:0000070,GO:0000164,GO:0000226,GO:0000278,GO:0000280,GO:0000819,GO:0000902,GO:0000904,GO:0003006,GO:0003008,GO:0003674,GO:0003824,GO:0004721,GO:0004722,GO:0005488,GO:0005515,GO:0005521,GO:0005575,GO:0005622,GO:0005623,GO:0005634,GO:0005694,GO:0005700,GO:0005730,GO:0005737,GO:0005739,GO:0005740,GO:0005741,GO:0005829,GO:0006323,GO:0006417,GO:0006446,GO:0006464,GO:0006470,GO:0006793,GO:0006796,GO:0006807,GO:0006928,GO:0006935,GO:0006950,GO:0006996,GO:0006997,GO:0006998,GO:0007010,GO:0007017,GO:0007049,GO:0007051,GO:0007059,GO:0007080,GO:0007084,GO:0007154,GO:0007165,GO:0007166,GO:0007267,GO:0007275,GO:0007276,GO:0007281,GO:0007292,GO:0007320,GO:0007399,GO:0007409,GO:0007411,GO:0007610,GO:0007611,GO:0007612,GO:0007618,GO:0007620,GO:0007623,GO:0007626,GO:0007632,GO:0007635,GO:0008022,GO:0008047,GO:0008150,GO:0008152,GO:0008157,GO:0008284,GO:0008287,GO:0008306,GO:0008344,GO:0008355,GO:0008542,GO:0009314,GO:0009416,GO:0009605,GO:0009628,GO:0009648,GO:0009649,GO:0009653,GO:0009889,GO:0009966,GO:0009967,GO:0009987,GO:0010256,GO:0010468,GO:0010556,GO:0010608,GO:0010646,GO:0010647,GO:0010720,GO:0010921,GO:0014013,GO:0014015,GO:0016020,GO:0016043,GO:0016055,GO:0016311,GO:0016787,GO:0016788,GO:0016791,GO:0017018,GO:0019208,GO:0019211,GO:0019220,GO:0019222,GO:0019538,GO:0019867,GO:0019888,GO:0019899,GO:0019900,GO:0019901,GO:0019902,GO:0019903,GO:0019904,GO:0019953,GO:0022008,GO:0022402,GO:0022411,GO:0022412,GO:0022414,GO:0022607,GO:0023051,GO:0023052,GO:0023056,GO:0030030,GO:0030111,GO:0030154,GO:0030177,GO:0030182,GO:0030234,GO:0030261,GO:0030425,GO:0030534,GO:0031090,GO:0031175,GO:0031323,GO:0031326,GO:0031399,GO:0031468,GO:0031966,GO:0031967,GO:0031968,GO:0031974,GO:0031975,GO:0031981,GO:0032091,GO:0032268,GO:0032386,GO:0032501,GO:0032502,GO:0032504,GO:0032535,GO:0032879,GO:0032922,GO:0032984,GO:0032989,GO:0032990,GO:0032991,GO:0033554,GO:0034248,GO:0035303,GO:0035304,GO:0036211,GO:0036477,GO:0036496,GO:0040011,GO:0042048,GO:0042127,GO:0042221,GO:0042330,GO:0042578,GO:0042752,GO:0042995,GO:0043005,GO:0043085,GO:0043153,GO:0043170,GO:0043197,GO:0043226,GO:0043227,GO:0043228,GO:0043229,GO:0043231,GO:0043232,GO:0043233,GO:0043393,GO:0043412,GO:0043555,GO:0043558,GO:0043666,GO:0043933,GO:0044085,GO:0044092,GO:0044093,GO:0044237,GO:0044238,GO:0044260,GO:0044267,GO:0044309,GO:0044422,GO:0044424,GO:0044428,GO:0044429,GO:0044444,GO:0044446,GO:0044456,GO:0044463,GO:0044464,GO:0044703,GO:0044706,GO:0044877,GO:0045202,GO:0045595,GO:0045597,GO:0046692,GO:0046822,GO:0047485,GO:0048285,GO:0048468,GO:0048477,GO:0048511,GO:0048518,GO:0048522,GO:0048583,GO:0048584,GO:0048609,GO:0048666,GO:0048667,GO:0048699,GO:0048731,GO:0048812,GO:0048856,GO:0048858,GO:0048869,GO:0050000,GO:0050767,GO:0050769,GO:0050789,GO:0050790,GO:0050793,GO:0050794,GO:0050877,GO:0050890,GO:0050896,GO:0051049,GO:0051094,GO:0051098,GO:0051100,GO:0051171,GO:0051174,GO:0051179,GO:0051225,GO:0051234,GO:0051239,GO:0051240,GO:0051246,GO:0051276,GO:0051303,GO:0051310,GO:0051336,GO:0051640,GO:0051641,GO:0051649,GO:0051656,GO:0051704,GO:0051716,GO:0051960,GO:0051962,GO:0060070,GO:0060251,GO:0060252,GO:0060255,GO:0060284,GO:0060341,GO:0060828,GO:0061024,GO:0061564,GO:0065007,GO:0065008,GO:0065009,GO:0070013,GO:0070262,GO:0070925,GO:0071103,GO:0071704,GO:0071840,GO:0072357,GO:0072542,GO:0080090,GO:0090066,GO:0090263,GO:0097447,GO:0097458,GO:0097485,GO:0098588,GO:0098772,GO:0098794,GO:0098805,GO:0098813,GO:0120025,GO:0120036,GO:0120038,GO:0120039,GO:0140014,GO:0140096,GO:0198738,GO:1901564,GO:1901567,GO:1902494,GO:1903047,GO:1903293,GO:1904886,GO:1905114,GO:2000026,GO:2000112
HiC_scaffold_12	AUGUSTUS	intron	8233565	8234460	1.0	-	.	ID=g4031.t1.intron1;Parent=g4031.t1
HiC_scaffold_12	gmst	stop_codon	8234432	8234434	61.572813	-	0	ID=g4031.t2.stop1;Parent=g4031.t2
HiC_scaffold_12	gmst	CDS	8234432	8234521	61.572813	-	0	ID=g4031.t2.CDS1;Parent=g4031.t2
HiC_scaffold_12	gmst	exon	8234432	8234521	61.572813	-	0	ID=g4031.t2.exon1;Parent=g4031.t2
HiC_scaffold_12	gmst	mRNA	8234432	8253456	.	-	.	ID=g4031.t2;Parent=g4031;em_target=10090.ENSMUSP00000099587;em_score=759.3;em_evalue=1.9e-231;em_tcov=.;em_OGs=COG0639@1|root,KOG0374@2759|Eukaryota,38BV2@33154|Opisthokonta,3B9MQ@33208|Metazoa,3CRW5@33213|Bilateria,482PK@7711|Chordata,493SX@7742|Vertebrata,3J4KW@40674|Mammalia,35M1T@314146|Euarchontoglires,4Q7IB@9989|Rodentia;em_COG_cat=B;em_desc=Serine-threonine protein phosphatase N-terminal domain;em_max_annot_lvl=33208|Metazoa;em_Preferred_name=PPP1CC;em_EC=3.1.3.16;em_KEGG_ko=ko:K06269;em_KEGG_Pathway=ko03015,ko04022,ko04024,ko04113,ko04114,ko04218,ko04261,ko04270,ko04390,ko04510,ko04611,ko04720,ko04728,ko04750,ko04810,ko04910,ko04921,ko04931,ko05031,ko05034,ko05168,ko05205,map03015,map04022,map04024,map04113,map04114,map04218,map04261,map04270,map04390,map04510,map04611,map04720,map04728,map04750,map04810,map04910,map04921,map04931,map05031,map05034,map05168,map05205;em_BRITE=ko00000,ko00001,ko01000,ko01009,ko03019,ko03021,ko03041;em_PFAMs=Metallophos,STPPase_N;em_GOs=GO:0000003,GO:0000070,GO:0000164,GO:0000226,GO:0000278,GO:0000280,GO:0000819,GO:0000902,GO:0000904,GO:0001763,GO:0002009,GO:0003006,GO:0003008,GO:0003674,GO:0003824,GO:0004721,GO:0004722,GO:0005488,GO:0005515,GO:0005521,GO:0005575,GO:0005622,GO:0005623,GO:0005634,GO:0005654,GO:0005694,GO:0005700,GO:0005730,GO:0005737,GO:0005739,GO:0005740,GO:0005741,GO:0005829,GO:0005886,GO:0005911,GO:0005912,GO:0005913,GO:0005975,GO:0005976,GO:0005977,GO:0005979,GO:0005981,GO:0006073,GO:0006091,GO:0006109,GO:0006112,GO:0006323,GO:0006417,GO:0006446,GO:0006464,GO:0006470,GO:0006793,GO:0006796,GO:0006807,GO:0006928,GO:0006935,GO:0006950,GO:0006996,GO:0006997,GO:0006998,GO:0007010,GO:0007017,GO:0007049,GO:0007051,GO:0007059,GO:0007080,GO:0007084,GO:0007154,GO:0007155,GO:0007165,GO:0007166,GO:0007267,GO:0007275,GO:0007276,GO:0007281,GO:0007292,GO:0007320,GO:0007399,GO:0007409,GO:0007411,GO:0007610,GO:0007611,GO:0007612,GO:0007618,GO:0007620,GO:0007623,GO:0007626,GO:0007632,GO:0007635,GO:0008022,GO:0008047,GO:0008150,GO:0008152,GO:0008157,GO:0008284,GO:0008287,GO:0008306,GO:0008344,GO:0008355,GO:0008542,GO:0009314,GO:0009416,GO:0009605,GO:0009628,GO:0009648,GO:0009649,GO:0009653,GO:0009888,GO:0009889,GO:0009894,GO:0009966,GO:0009967,GO:0009987,GO:0010035,GO:0010038,GO:0010256,GO:0010288,GO:0010468,GO:0010556,GO:0010608,GO:0010646,GO:0010647,GO:0010675,GO:0010720,GO:0010906,GO:0010921,GO:0010941,GO:0010942,GO:0010962,GO:0014013,GO:0014015,GO:0015980,GO:0016020,GO:0016043,GO:0016055,GO:0016311,GO:0016787,GO:0016788,GO:0016791,GO:0017018,GO:0019208,GO:0019211,GO:0019220,GO:0019222,GO:0019538,GO:0019867,GO:0019888,GO:0019899,GO:0019900,GO:0019901,GO:0019902,GO:0019903,GO:0019904,GO:0019953,GO:0022008,GO:0022402,GO:0022411,GO:0022412,GO:0022414,GO:0022607,GO:0022610,GO:0023051,GO:0023052,GO:0023056,GO:0030030,GO:0030054,GO:0030111,GO:0030154,GO:0030177,GO:0030182,GO:0030234,GO:0030261,GO:0030323,GO:0030324,GO:0030425,GO:0030534,GO:0031090,GO:0031175,GO:0031323,GO:0031326,GO:0031329,GO:0031399,GO:0031468,GO:0031966,GO:0031967,GO:0031968,GO:0031974,GO:0031975,GO:0031981,GO:0032091,GO:0032268,GO:0032386,GO:0032501,GO:0032502,GO:0032504,GO:0032535,GO:0032879,GO:0032881,GO:0032885,GO:0032922,GO:0032984,GO:0032989,GO:0032990,GO:0032991,GO:0033554,GO:0034248,GO:0035239,GO:0035295,GO:0035303,GO:0035304,GO:0036211,GO:0036477,GO:0036496,GO:0040011,GO:0042048,GO:0042127,GO:0042221,GO:0042330,GO:0042578,GO:0042587,GO:0042752,GO:0042981,GO:0042995,GO:0043005,GO:0043021,GO:0043025,GO:0043065,GO:0043067,GO:0043068,GO:0043085,GO:0043153,GO:0043170,GO:0043197,GO:0043204,GO:0043226,GO:0043227,GO:0043228,GO:0043229,GO:0043231,GO:0043232,GO:0043233,GO:0043255,GO:0043393,GO:0043412,GO:0043467,GO:0043470,GO:0043471,GO:0043555,GO:0043558,GO:0043666,GO:0043933,GO:0044042,GO:0044085,GO:0044092,GO:0044093,GO:0044237,GO:0044238,GO:0044260,GO:0044262,GO:0044264,GO:0044267,GO:0044297,GO:0044309,GO:0044422,GO:0044424,GO:0044428,GO:0044429,GO:0044444,GO:0044446,GO:0044456,GO:0044463,GO:0044464,GO:0044703,GO:0044706,GO:0044877,GO:0045202,GO:0045296,GO:0045595,GO:0045597,GO:0046692,GO:0046822,GO:0047485,GO:0048285,GO:0048468,GO:0048477,GO:0048511,GO:0048513,GO:0048518,GO:0048522,GO:0048583,GO:0048584,GO:0048609,GO:0048666,GO:0048667,GO:0048699,GO:0048729,GO:0048731,GO:0048754,GO:0048812,GO:0048856,GO:0048858,GO:0048869,GO:0050000,GO:0050767,GO:0050769,GO:0050789,GO:0050790,GO:0050793,GO:0050794,GO:0050839,GO:0050877,GO:0050890,GO:0050896,GO:0051049,GO:0051094,GO:0051098,GO:0051100,GO:0051171,GO:0051174,GO:0051179,GO:0051225,GO:0051234,GO:0051239,GO:0051240,GO:0051246,GO:0051276,GO:0051303,GO:0051310,GO:0051336,GO:0051640,GO:0051641,GO:0051649,GO:0051656,GO:0051704,GO:0051716,GO:0051960,GO:0051962,GO:0055114,GO:0060070,GO:0060251,GO:0060252,GO:0060255,GO:0060284,GO:0060341,GO:0060429,GO:0060541,GO:0060562,GO:0060828,GO:0061024,GO:0061138,GO:0061564,GO:0062012,GO:0065007,GO:0065008,GO:0065009,GO:0070013,GO:0070161,GO:0070262,GO:0070873,GO:0070925,GO:0071103,GO:0071704,GO:0071840,GO:0071944,GO:0072357,GO:0072542,GO:0080090,GO:0090066,GO:0090263,GO:0097447,GO:0097458,GO:0097485,GO:0098588,GO:0098609,GO:0098631,GO:0098632,GO:0098641,GO:0098772,GO:0098794,GO:0098805,GO:0098813,GO:0120025,GO:0120036,GO:0120038,GO:0120039,GO:0140014,GO:0140096,GO:0198738,GO:1901564,GO:1901567,GO:1902494,GO:1903047,GO:1903293,GO:1904886,GO:1905114,GO:2000026,GO:2000112,GO:2001233,GO:2001235,GO:2001236,GO:2001238,GO:2001239,GO:2001241
HiC_scaffold_12	AUGUSTUS	exon	8234461	8234521	.	-	.	ID=g4031.t1.exon2;Parent=g4031.t1
HiC_scaffold_12	AUGUSTUS	CDS	8234461	8234521	1.0	-	0	ID=g4031.t1.CDS2;Parent=g4031.t1
HiC_scaffold_12	AUGUSTUS	intron	8234522	8235724	1.0	-	.	ID=g4031.t1.intron2;Parent=g4031.t1
HiC_scaffold_12	gmst	intron	8234522	8235724	61.572813	-	0	ID=g4031.t2.intron1;Parent=g4031.t2
HiC_scaffold_12	AUGUSTUS	exon	8235725	8235859	.	-	.	ID=g4031.t1.exon3;Parent=g4031.t1
HiC_scaffold_12	AUGUSTUS	CDS	8235725	8235859	1.0	-	0	ID=g4031.t1.CDS3;Parent=g4031.t1
HiC_scaffold_12	gmst	CDS	8235725	8235859	61.572813	-	0	ID=g4031.t2.CDS2;Parent=g4031.t2
HiC_scaffold_12	gmst	exon	8235725	8235859	61.572813	-	0	ID=g4031.t2.exon2;Parent=g4031.t2
HiC_scaffold_12	AUGUSTUS	intron	8235860	8236066	1.0	-	.	ID=g4031.t1.intron3;Parent=g4031.t1
HiC_scaffold_12	gmst	intron	8235860	8236066	61.572813	-	0	ID=g4031.t2.intron2;Parent=g4031.t2
HiC_scaffold_12	AUGUSTUS	exon	8236067	8236290	.	-	.	ID=g4031.t1.exon4;Parent=g4031.t1
HiC_scaffold_12	AUGUSTUS	CDS	8236067	8236290	1.0	-	2	ID=g4031.t1.CDS4;Parent=g4031.t1
HiC_scaffold_12	gmst	CDS	8236067	8236290	61.572813	-	2	ID=g4031.t2.CDS3;Parent=g4031.t2
HiC_scaffold_12	gmst	exon	8236067	8236290	61.572813	-	2	ID=g4031.t2.exon3;Parent=g4031.t2
HiC_scaffold_12	AUGUSTUS	intron	8236291	8237519	1.0	-	.	ID=g4031.t1.intron4;Parent=g4031.t1
HiC_scaffold_12	gmst	intron	8236291	8237519	61.572813	-	0	ID=g4031.t2.intron3;Parent=g4031.t2
HiC_scaffold_12	AUGUSTUS	exon	8237520	8237624	.	-	.	ID=g4031.t1.exon5;Parent=g4031.t1
HiC_scaffold_12	AUGUSTUS	CDS	8237520	8237624	1.0	-	2	ID=g4031.t1.CDS5;Parent=g4031.t1
HiC_scaffold_12	gmst	CDS	8237520	8237624	61.572813	-	2	ID=g4031.t2.CDS4;Parent=g4031.t2
HiC_scaffold_12	gmst	exon	8237520	8237624	61.572813	-	2	ID=g4031.t2.exon4;Parent=g4031.t2
HiC_scaffold_12	AUGUSTUS	intron	8237625	8241392	1.0	-	.	ID=g4031.t1.intron5;Parent=g4031.t1
HiC_scaffold_12	gmst	intron	8237625	8241392	61.572813	-	0	ID=g4031.t2.intron4;Parent=g4031.t2
HiC_scaffold_12	AUGUSTUS	exon	8241393	8241623	.	-	.	ID=g4031.t1.exon6;Parent=g4031.t1
HiC_scaffold_12	AUGUSTUS	CDS	8241393	8241623	1.0	-	2	ID=g4031.t1.CDS6;Parent=g4031.t1
HiC_scaffold_12	gmst	CDS	8241393	8241623	61.572813	-	2	ID=g4031.t2.CDS5;Parent=g4031.t2
HiC_scaffold_12	gmst	exon	8241393	8241623	61.572813	-	2	ID=g4031.t2.exon5;Parent=g4031.t2
HiC_scaffold_12	AUGUSTUS	intron	8241624	8242612	1.0	-	.	ID=g4031.t1.intron6;Parent=g4031.t1
HiC_scaffold_12	gmst	intron	8241624	8242612	61.572813	-	0	ID=g4031.t2.intron5;Parent=g4031.t2
HiC_scaffold_12	AUGUSTUS	exon	8242613	8242744	.	-	.	ID=g4031.t1.exon7;Parent=g4031.t1
HiC_scaffold_12	AUGUSTUS	CDS	8242613	8242744	1.0	-	2	ID=g4031.t1.CDS7;Parent=g4031.t1
HiC_scaffold_12	gmst	CDS	8242613	8242744	61.572813	-	2	ID=g4031.t2.CDS6;Parent=g4031.t2
HiC_scaffold_12	gmst	exon	8242613	8242744	61.572813	-	2	ID=g4031.t2.exon6;Parent=g4031.t2
HiC_scaffold_12	AUGUSTUS	intron	8242745	8253401	1.0	-	.	ID=g4031.t1.intron7;Parent=g4031.t1
HiC_scaffold_12	gmst	intron	8242745	8253401	61.572813	-	0	ID=g4031.t2.intron6;Parent=g4031.t2
HiC_scaffold_12	AUGUSTUS	exon	8253402	8253456	.	-	.	ID=g4031.t1.exon8;Parent=g4031.t1
HiC_scaffold_12	AUGUSTUS	CDS	8253402	8253456	1.0	-	0	ID=g4031.t1.CDS8;Parent=g4031.t1
HiC_scaffold_12	gmst	CDS	8253402	8253456	61.572813	-	0	ID=g4031.t2.CDS7;Parent=g4031.t2
HiC_scaffold_12	gmst	exon	8253402	8253456	61.572813	-	0	ID=g4031.t2.exon7;Parent=g4031.t2
HiC_scaffold_12	AUGUSTUS	start_codon	8253454	8253456	.	-	0	ID=g4031.t1.start1;Parent=g4031.t1
HiC_scaffold_12	gmst	start_codon	8253454	8253456	61.572813	-	0	ID=g4031.t2.start1;Parent=g4031.t2
HiC_scaffold_12	AUGUSTUS	start_codon	8265138	8265140	.	+	0	ID=g4032.t1.start1;Parent=g4032.t1
HiC_scaffold_12	AUGUSTUS	exon	8265138	8265309	.	+	.	ID=g4032.t1.exon1;Parent=g4032.t1
HiC_scaffold_12	AUGUSTUS	CDS	8265138	8265309	0.52	+	0	ID=g4032.t1.CDS1;Parent=g4032.t1
HiC_scaffold_12	AUGUSTUS	gene	8265138	8361793	.	+	.	ID=g4032
HiC_scaffold_12	AUGUSTUS	mRNA	8265138	8361793	.	+	.	ID=g4032.t1;Parent=g4032;em_target=9668.ENSMPUP00000002168;em_score=1171.3;em_evalue=0.0;em_tcov=.;em_OGs=28K4A@1|root,2QSIU@2759|Eukaryota,38DT2@33154|Opisthokonta,3BCX4@33208|Metazoa,3D01B@33213|Bilateria,481UG@7711|Chordata,49601@7742|Vertebrata,3JBUH@40674|Mammalia,3EMRB@33554|Carnivora;em_COG_cat=S;em_desc=Coiled-coil domain containing 63;em_max_annot_lvl=33208|Metazoa;em_Preferred_name=CCDC63;em_GOs=GO:0000003,GO:0000226,GO:0001578,GO:0003006,GO:0003341,GO:0005575,GO:0005622,GO:0005623,GO:0005737,GO:0005856,GO:0005929,GO:0005930,GO:0006928,GO:0006996,GO:0007010,GO:0007017,GO:0007018,GO:0007276,GO:0007281,GO:0007283,GO:0007286,GO:0008150,GO:0009987,GO:0016043,GO:0019953,GO:0022412,GO:0022414,GO:0022607,GO:0030030,GO:0030031,GO:0030154,GO:0032501,GO:0032502,GO:0032504,GO:0032838,GO:0034622,GO:0035082,GO:0036158,GO:0042995,GO:0043226,GO:0043228,GO:0043229,GO:0043232,GO:0043933,GO:0044085,GO:0044422,GO:0044424,GO:0044430,GO:0044441,GO:0044444,GO:0044446,GO:0044463,GO:0044464,GO:0044703,GO:0044782,GO:0048232,GO:0048468,GO:0048515,GO:0048609,GO:0048856,GO:0048869,GO:0051704,GO:0060271,GO:0065003,GO:0070286,GO:0070925,GO:0071840,GO:0097014,GO:0099568,GO:0120025,GO:0120031,GO:0120036,GO:0120038
HiC_scaffold_12	AUGUSTUS	intron	8265310	8328846	0.56	+	.	ID=g4032.t1.intron1;Parent=g4032.t1
HiC_scaffold_12	GeneMark.hmm3	start_codon	8328788	8328790	.	+	0	ID=g4032.t2.start1;Parent=g4032.t2
HiC_scaffold_12	GeneMark.hmm3	CDS	8328788	8328802	.	+	0	ID=g4032.t2.CDS1;Parent=g4032.t2
HiC_scaffold_12	GeneMark.hmm3	exon	8328788	8328802	.	+	0	ID=g4032.t2.exon1;Parent=g4032.t2
HiC_scaffold_12	GeneMark.hmm3	mRNA	8328788	8361793	.	+	.	ID=g4032.t2;Parent=g4032;em_target=9668.ENSMPUP00000002168;em_score=1135.6;em_evalue=0.0;em_tcov=.;em_OGs=28K4A@1|root,2QSIU@2759|Eukaryota,38DT2@33154|Opisthokonta,3BCX4@33208|Metazoa,3D01B@33213|Bilateria,481UG@7711|Chordata,49601@7742|Vertebrata,3JBUH@40674|Mammalia,3EMRB@33554|Carnivora;em_COG_cat=S;em_desc=Coiled-coil domain containing 63;em_max_annot_lvl=33208|Metazoa;em_Preferred_name=CCDC63;em_GOs=GO:0000003,GO:0000226,GO:0001578,GO:0003006,GO:0003341,GO:0005575,GO:0005622,GO:0005623,GO:0005737,GO:0005856,GO:0005929,GO:0005930,GO:0006928,GO:0006996,GO:0007010,GO:0007017,GO:0007018,GO:0007276,GO:0007281,GO:0007283,GO:0007286,GO:0008150,GO:0009987,GO:0016043,GO:0019953,GO:0022412,GO:0022414,GO:0022607,GO:0030030,GO:0030031,GO:0030154,GO:0032501,GO:0032502,GO:0032504,GO:0032838,GO:0034622,GO:0035082,GO:0036158,GO:0042995,GO:0043226,GO:0043228,GO:0043229,GO:0043232,GO:0043933,GO:0044085,GO:0044422,GO:0044424,GO:0044430,GO:0044441,GO:0044444,GO:0044446,GO:0044463,GO:0044464,GO:0044703,GO:0044782,GO:0048232,GO:0048468,GO:0048515,GO:0048609,GO:0048856,GO:0048869,GO:0051704,GO:0060271,GO:0065003,GO:0070286,GO:0070925,GO:0071840,GO:0097014,GO:0099568,GO:0120025,GO:0120031,GO:0120036,GO:0120038
HiC_scaffold_12	GeneMark.hmm3	intron	8328803	8328846	.	+	0	ID=g4032.t2.intron1;Parent=g4032.t2
HiC_scaffold_12	AUGUSTUS	exon	8328847	8328904	.	+	.	ID=g4032.t1.exon2;Parent=g4032.t1
HiC_scaffold_12	GeneMark.hmm3	CDS	8328847	8328904	.	+	0	ID=g4032.t2.CDS2;Parent=g4032.t2
HiC_scaffold_12	GeneMark.hmm3	exon	8328847	8328904	.	+	0	ID=g4032.t2.exon2;Parent=g4032.t2
HiC_scaffold_12	AUGUSTUS	CDS	8328847	8328904	0.83	+	2	ID=g4032.t1.CDS2;Parent=g4032.t1
HiC_scaffold_12	GeneMark.hmm3	intron	8328905	8329107	.	+	1	ID=g4032.t2.intron2;Parent=g4032.t2
HiC_scaffold_12	AUGUSTUS	intron	8328905	8333035	0.94	+	.	ID=g4032.t1.intron2;Parent=g4032.t1
HiC_scaffold_12	GeneMark.hmm3	CDS	8329108	8329286	.	+	2	ID=g4032.t2.CDS3;Parent=g4032.t2
HiC_scaffold_12	GeneMark.hmm3	exon	8329108	8329286	.	+	2	ID=g4032.t2.exon3;Parent=g4032.t2
HiC_scaffold_12	GeneMark.hmm3	intron	8329287	8333057	.	+	0	ID=g4032.t2.intron3;Parent=g4032.t2
HiC_scaffold_12	AUGUSTUS	exon	8333036	8333227	.	+	.	ID=g4032.t1.exon3;Parent=g4032.t1
HiC_scaffold_12	AUGUSTUS	CDS	8333036	8333227	1.0	+	1	ID=g4032.t1.CDS3;Parent=g4032.t1
HiC_scaffold_12	GeneMark.hmm3	CDS	8333058	8333227	.	+	0	ID=g4032.t2.CDS4;Parent=g4032.t2
HiC_scaffold_12	GeneMark.hmm3	exon	8333058	8333227	.	+	0	ID=g4032.t2.exon4;Parent=g4032.t2
HiC_scaffold_12	GeneMark.hmm3	intron	8333228	8336063	.	+	2	ID=g4032.t2.intron4;Parent=g4032.t2
HiC_scaffold_12	AUGUSTUS	intron	8333228	8336063	1.0	+	.	ID=g4032.t1.intron3;Parent=g4032.t1
HiC_scaffold_12	AUGUSTUS	exon	8336064	8336253	.	+	.	ID=g4032.t1.exon4;Parent=g4032.t1
HiC_scaffold_12	GeneMark.hmm3	CDS	8336064	8336253	.	+	1	ID=g4032.t2.CDS5;Parent=g4032.t2
HiC_scaffold_12	GeneMark.hmm3	exon	8336064	8336253	.	+	1	ID=g4032.t2.exon5;Parent=g4032.t2
HiC_scaffold_12	AUGUSTUS	CDS	8336064	8336253	1.0	+	1	ID=g4032.t1.CDS4;Parent=g4032.t1
HiC_scaffold_12	GeneMark.hmm3	intron	8336254	8340075	.	+	0	ID=g4032.t2.intron5;Parent=g4032.t2
HiC_scaffold_12	AUGUSTUS	intron	8336254	8340075	1.0	+	.	ID=g4032.t1.intron4;Parent=g4032.t1
HiC_scaffold_12	AUGUSTUS	exon	8340076	8340195	.	+	.	ID=g4032.t1.exon5;Parent=g4032.t1
HiC_scaffold_12	GeneMark.hmm3	CDS	8340076	8340195	.	+	0	ID=g4032.t2.CDS6;Parent=g4032.t2
HiC_scaffold_12	GeneMark.hmm3	exon	8340076	8340195	.	+	0	ID=g4032.t2.exon6;Parent=g4032.t2
HiC_scaffold_12	AUGUSTUS	CDS	8340076	8340195	1.0	+	0	ID=g4032.t1.CDS5;Parent=g4032.t1
HiC_scaffold_12	GeneMark.hmm3	intron	8340196	8343818	.	+	0	ID=g4032.t2.intron6;Parent=g4032.t2
HiC_scaffold_12	AUGUSTUS	intron	8340196	8343818	1.0	+	.	ID=g4032.t1.intron5;Parent=g4032.t1
HiC_scaffold_12	AUGUSTUS	exon	8343819	8344000	.	+	.	ID=g4032.t1.exon6;Parent=g4032.t1
HiC_scaffold_12	GeneMark.hmm3	CDS	8343819	8344000	.	+	0	ID=g4032.t2.CDS7;Parent=g4032.t2
HiC_scaffold_12	GeneMark.hmm3	exon	8343819	8344000	.	+	0	ID=g4032.t2.exon7;Parent=g4032.t2
HiC_scaffold_12	AUGUSTUS	CDS	8343819	8344000	1.0	+	0	ID=g4032.t1.CDS6;Parent=g4032.t1
HiC_scaffold_12	GeneMark.hmm3	intron	8344001	8344526	.	+	2	ID=g4032.t2.intron7;Parent=g4032.t2
HiC_scaffold_12	AUGUSTUS	intron	8344001	8345006	1.0	+	.	ID=g4032.t1.intron6;Parent=g4032.t1
HiC_scaffold_12	GeneMark.hmm3	CDS	8344527	8344862	.	+	1	ID=g4032.t2.CDS8;Parent=g4032.t2
HiC_scaffold_12	GeneMark.hmm3	exon	8344527	8344862	.	+	1	ID=g4032.t2.exon8;Parent=g4032.t2
HiC_scaffold_12	GeneMark.hmm3	intron	8344863	8345006	.	+	2	ID=g4032.t2.intron8;Parent=g4032.t2
HiC_scaffold_12	AUGUSTUS	exon	8345007	8345188	.	+	.	ID=g4032.t1.exon7;Parent=g4032.t1
HiC_scaffold_12	GeneMark.hmm3	CDS	8345007	8345188	.	+	1	ID=g4032.t2.CDS9;Parent=g4032.t2
HiC_scaffold_12	GeneMark.hmm3	exon	8345007	8345188	.	+	1	ID=g4032.t2.exon9;Parent=g4032.t2
HiC_scaffold_12	AUGUSTUS	CDS	8345007	8345188	1.0	+	1	ID=g4032.t1.CDS7;Parent=g4032.t1
HiC_scaffold_12	GeneMark.hmm3	intron	8345189	8346841	.	+	1	ID=g4032.t2.intron9;Parent=g4032.t2
HiC_scaffold_12	AUGUSTUS	intron	8345189	8346841	1.0	+	.	ID=g4032.t1.intron7;Parent=g4032.t1
HiC_scaffold_12	AUGUSTUS	exon	8346842	8347062	.	+	.	ID=g4032.t1.exon8;Parent=g4032.t1
HiC_scaffold_12	GeneMark.hmm3	CDS	8346842	8347062	.	+	2	ID=g4032.t2.CDS10;Parent=g4032.t2
HiC_scaffold_12	GeneMark.hmm3	exon	8346842	8347062	.	+	2	ID=g4032.t2.exon10;Parent=g4032.t2
HiC_scaffold_12	AUGUSTUS	CDS	8346842	8347062	1.0	+	2	ID=g4032.t1.CDS8;Parent=g4032.t1
HiC_scaffold_12	GeneMark.hmm3	intron	8347063	8352578	.	+	0	ID=g4032.t2.intron10;Parent=g4032.t2
HiC_scaffold_12	AUGUSTUS	intron	8347063	8352578	1.0	+	.	ID=g4032.t1.intron8;Parent=g4032.t1
HiC_scaffold_12	AUGUSTUS	exon	8352579	8352653	.	+	.	ID=g4032.t1.exon9;Parent=g4032.t1
HiC_scaffold_12	GeneMark.hmm3	CDS	8352579	8352653	.	+	0	ID=g4032.t2.CDS11;Parent=g4032.t2
HiC_scaffold_12	GeneMark.hmm3	exon	8352579	8352653	.	+	0	ID=g4032.t2.exon11;Parent=g4032.t2
HiC_scaffold_12	AUGUSTUS	CDS	8352579	8352653	1.0	+	0	ID=g4032.t1.CDS9;Parent=g4032.t1
HiC_scaffold_12	GeneMark.hmm3	intron	8352654	8356329	.	+	0	ID=g4032.t2.intron11;Parent=g4032.t2
HiC_scaffold_12	AUGUSTUS	intron	8352654	8356329	1.0	+	.	ID=g4032.t1.intron9;Parent=g4032.t1
HiC_scaffold_12	AUGUSTUS	exon	8356330	8356522	.	+	.	ID=g4032.t1.exon10;Parent=g4032.t1
HiC_scaffold_12	GeneMark.hmm3	CDS	8356330	8356522	.	+	0	ID=g4032.t2.CDS12;Parent=g4032.t2
HiC_scaffold_12	GeneMark.hmm3	exon	8356330	8356522	.	+	0	ID=g4032.t2.exon12;Parent=g4032.t2
HiC_scaffold_12	AUGUSTUS	CDS	8356330	8356522	1.0	+	0	ID=g4032.t1.CDS10;Parent=g4032.t1
HiC_scaffold_12	GeneMark.hmm3	intron	8356523	8359348	.	+	1	ID=g4032.t2.intron12;Parent=g4032.t2
HiC_scaffold_12	AUGUSTUS	intron	8356523	8359348	1.0	+	.	ID=g4032.t1.intron10;Parent=g4032.t1
HiC_scaffold_12	AUGUSTUS	exon	8359349	8359552	.	+	.	ID=g4032.t1.exon11;Parent=g4032.t1
HiC_scaffold_12	GeneMark.hmm3	CDS	8359349	8359552	.	+	2	ID=g4032.t2.CDS13;Parent=g4032.t2
HiC_scaffold_12	GeneMark.hmm3	exon	8359349	8359552	.	+	2	ID=g4032.t2.exon13;Parent=g4032.t2
HiC_scaffold_12	AUGUSTUS	CDS	8359349	8359552	1.0	+	2	ID=g4032.t1.CDS11;Parent=g4032.t1
HiC_scaffold_12	GeneMark.hmm3	intron	8359553	8361647	.	+	1	ID=g4032.t2.intron13;Parent=g4032.t2
HiC_scaffold_12	AUGUSTUS	intron	8359553	8361647	1.0	+	.	ID=g4032.t1.intron11;Parent=g4032.t1
HiC_scaffold_12	AUGUSTUS	exon	8361648	8361793	.	+	.	ID=g4032.t1.exon12;Parent=g4032.t1
HiC_scaffold_12	GeneMark.hmm3	CDS	8361648	8361793	.	+	2	ID=g4032.t2.CDS14;Parent=g4032.t2
HiC_scaffold_12	GeneMark.hmm3	exon	8361648	8361793	.	+	2	ID=g4032.t2.exon14;Parent=g4032.t2
HiC_scaffold_12	AUGUSTUS	CDS	8361648	8361793	1.0	+	2	ID=g4032.t1.CDS12;Parent=g4032.t1
HiC_scaffold_12	AUGUSTUS	stop_codon	8361791	8361793	.	+	0	ID=g4032.t1.stop1;Parent=g4032.t1
HiC_scaffold_12	GeneMark.hmm3	stop_codon	8361791	8361793	.	+	0	ID=g4032.t2.stop1;Parent=g4032.t2
HiC_scaffold_12	AUGUSTUS	stop_codon	8362684	8362686	.	-	0	ID=g4033.t1.stop1;Parent=g4033.t1
HiC_scaffold_12	AUGUSTUS	exon	8362684	8362782	.	-	.	ID=g4033.t1.exon1;Parent=g4033.t1
HiC_scaffold_12	AUGUSTUS	CDS	8362684	8362782	1.0	-	0	ID=g4033.t1.CDS1;Parent=g4033.t1
HiC_scaffold_12	AUGUSTUS	gene	8362684	8369994	.	-	.	ID=g4033
HiC_scaffold_12	AUGUSTUS	mRNA	8362684	8369994	1.0	-	.	ID=g4033.t1;Parent=g4033;em_target=9541.XP_005572317.1;em_score=335.5;em_evalue=1.5e-103;em_tcov=.;em_OGs=COG5126@1|root,KOG0031@2759|Eukaryota,38DVF@33154|Opisthokonta,3BI5F@33208|Metazoa,3CWPP@33213|Bilateria,482G4@7711|Chordata,48XF2@7742|Vertebrata,3J5NH@40674|Mammalia,35M3X@314146|Euarchontoglires,4MM7F@9443|Primates,36C0V@314294|Cercopithecoidea;em_COG_cat=T;em_desc=light chain;em_max_annot_lvl=33208|Metazoa;em_Preferred_name=MYL2;em_KEGG_ko=ko:K10351,ko:K12756;em_KEGG_Pathway=ko04260,ko04261,ko04371,ko04510,ko04530,ko04670,ko04810,ko05410,ko05414,map04260,map04261,map04371,map04510,map04530,map04670,map04810,map05410,map05414;em_BRITE=ko00000,ko00001,ko04812;em_PFAMs=EF-hand_1,EF-hand_6,EF-hand_8;em_GOs=GO:0001558,GO:0001708,GO:0002026,GO:0003007,GO:0003008,GO:0003012,GO:0003013,GO:0003015,GO:0003205,GO:0003206,GO:0003208,GO:0003229,GO:0003231,GO:0003674,GO:0003779,GO:0003785,GO:0005198,GO:0005488,GO:0005509,GO:0005515,GO:0005575,GO:0005622,GO:0005623,GO:0005737,GO:0005739,GO:0005829,GO:0005856,GO:0006928,GO:0006936,GO:0006937,GO:0006941,GO:0006942,GO:0006996,GO:0007010,GO:0007275,GO:0007507,GO:0007517,GO:0008015,GO:0008016,GO:0008092,GO:0008150,GO:0008307,GO:0009653,GO:0009791,GO:0009887,GO:0009888,GO:0009987,GO:0010927,GO:0014706,GO:0015629,GO:0016043,GO:0016459,GO:0017022,GO:0022607,GO:0030016,GO:0030017,GO:0030029,GO:0030036,GO:0030048,GO:0030049,GO:0030154,GO:0030239,GO:0030308,GO:0031032,GO:0032036,GO:0032501,GO:0032502,GO:0032989,GO:0032991,GO:0033275,GO:0035051,GO:0040008,GO:0042692,GO:0042693,GO:0042694,GO:0043167,GO:0043169,GO:0043226,GO:0043227,GO:0043228,GO:0043229,GO:0043231,GO:0043232,GO:0043292,GO:0044057,GO:0044085,GO:0044422,GO:0044424,GO:0044430,GO:0044444,GO:0044446,GO:0044449,GO:0044464,GO:0045165,GO:0045926,GO:0046872,GO:0048468,GO:0048513,GO:0048519,GO:0048523,GO:0048644,GO:0048646,GO:0048729,GO:0048731,GO:0048738,GO:0048747,GO:0048856,GO:0048869,GO:0050789,GO:0050794,GO:0051128,GO:0051146,GO:0051239,GO:0055001,GO:0055002,GO:0055003,GO:0055006,GO:0055007,GO:0055008,GO:0055010,GO:0055013,GO:0060047,GO:0060048,GO:0060415,GO:0060537,GO:0061061,GO:0065007,GO:0065008,GO:0070252,GO:0070925,GO:0071840,GO:0072359,GO:0090257,GO:0097435,GO:0097512,GO:0098735,GO:0099080,GO:0099081,GO:0099512,GO:1903522
HiC_scaffold_12	AUGUSTUS	intron	8362783	8364250	1.0	-	.	ID=g4033.t1.intron1;Parent=g4033.t1
HiC_scaffold_12	AUGUSTUS	exon	8364251	8364299	.	-	.	ID=g4033.t1.exon2;Parent=g4033.t1
HiC_scaffold_12	AUGUSTUS	CDS	8364251	8364299	1.0	-	1	ID=g4033.t1.CDS2;Parent=g4033.t1
HiC_scaffold_12	AUGUSTUS	intron	8364300	8364387	1.0	-	.	ID=g4033.t1.intron2;Parent=g4033.t1
HiC_scaffold_12	AUGUSTUS	exon	8364388	8364466	.	-	.	ID=g4033.t1.exon3;Parent=g4033.t1
HiC_scaffold_12	AUGUSTUS	CDS	8364388	8364466	1.0	-	2	ID=g4033.t1.CDS3;Parent=g4033.t1
HiC_scaffold_12	AUGUSTUS	intron	8364467	8365047	1.0	-	.	ID=g4033.t1.intron3;Parent=g4033.t1
HiC_scaffold_12	AUGUSTUS	exon	8365048	8365152	.	-	.	ID=g4033.t1.exon4;Parent=g4033.t1
HiC_scaffold_12	AUGUSTUS	CDS	8365048	8365152	1.0	-	2	ID=g4033.t1.CDS4;Parent=g4033.t1
HiC_scaffold_12	AUGUSTUS	intron	8365153	8366274	1.0	-	.	ID=g4033.t1.intron4;Parent=g4033.t1
HiC_scaffold_12	AUGUSTUS	exon	8366275	8366350	.	-	.	ID=g4033.t1.exon5;Parent=g4033.t1
HiC_scaffold_12	AUGUSTUS	CDS	8366275	8366350	1.0	-	0	ID=g4033.t1.CDS5;Parent=g4033.t1
HiC_scaffold_12	AUGUSTUS	intron	8366351	8368457	1.0	-	.	ID=g4033.t1.intron5;Parent=g4033.t1
HiC_scaffold_12	AUGUSTUS	exon	8368458	8368547	.	-	.	ID=g4033.t1.exon6;Parent=g4033.t1
HiC_scaffold_12	AUGUSTUS	CDS	8368458	8368547	1.0	-	0	ID=g4033.t1.CDS6;Parent=g4033.t1
HiC_scaffold_12	AUGUSTUS	intron	8368548	8369991	1.0	-	.	ID=g4033.t1.intron6;Parent=g4033.t1
HiC_scaffold_12	AUGUSTUS	exon	8369992	8369994	.	-	.	ID=g4033.t1.exon7;Parent=g4033.t1
HiC_scaffold_12	AUGUSTUS	start_codon	8369992	8369994	.	-	0	ID=g4033.t1.start1;Parent=g4033.t1
HiC_scaffold_12	AUGUSTUS	CDS	8369992	8369994	1.0	-	0	ID=g4033.t1.CDS7;Parent=g4033.t1
HiC_scaffold_12	AUGUSTUS	start_codon	8465552	8465554	.	+	0	ID=g4034.t1.start1;Parent=g4034.t1
HiC_scaffold_12	AUGUSTUS	exon	8465552	8465614	.	+	.	ID=g4034.t1.exon1;Parent=g4034.t1
HiC_scaffold_12	AUGUSTUS	CDS	8465552	8465614	1.0	+	0	ID=g4034.t1.CDS1;Parent=g4034.t1
HiC_scaffold_12	AUGUSTUS	gene	8465552	8721443	.	+	.	ID=g4034
HiC_scaffold_12	AUGUSTUS	mRNA	8465552	8721443	1.0	+	.	ID=g4034.t1;Parent=g4034;em_target=9668.ENSMPUP00000002185;em_score=3238.8;em_evalue=0.0;em_tcov=.;em_OGs=KOG0963@1|root,KOG2252@1|root,KOG0963@2759|Eukaryota,KOG2252@2759|Eukaryota,38GBW@33154|Opisthokonta,3BAKI@33208|Metazoa,3CU90@33213|Bilateria,48AB6@7711|Chordata,496TN@7742|Vertebrata,3JFUS@40674|Mammalia,3ETRA@33554|Carnivora;em_COG_cat=K;em_desc=Cut-like homeobox 2;em_max_annot_lvl=33208|Metazoa;em_Preferred_name=CUX2;em_KEGG_ko=ko:K09313;em_BRITE=ko00000,ko03000;em_PFAMs=CUT,Homeobox;em_GOs=GO:0000122,GO:0000139,GO:0000976,GO:0000977,GO:0000978,GO:0000981,GO:0000982,GO:0000987,GO:0001012,GO:0001067,GO:0001078,GO:0001227,GO:0003008,GO:0003674,GO:0003676,GO:0003677,GO:0003690,GO:0003700,GO:0005488,GO:0005575,GO:0005622,GO:0005623,GO:0005634,GO:0005737,GO:0005794,GO:0006355,GO:0006357,GO:0006810,GO:0007275,GO:0007399,GO:0007610,GO:0007611,GO:0007613,GO:0007614,GO:0008150,GO:0009889,GO:0009890,GO:0009892,GO:0009893,GO:0009966,GO:0009967,GO:0009987,GO:0010033,GO:0010468,GO:0010556,GO:0010558,GO:0010604,GO:0010605,GO:0010628,GO:0010629,GO:0010646,GO:0010647,GO:0010720,GO:0010769,GO:0010770,GO:0010975,GO:0010976,GO:0012505,GO:0016020,GO:0016192,GO:0019219,GO:0019222,GO:0022008,GO:0022603,GO:0022604,GO:0023051,GO:0023056,GO:0030154,GO:0031090,GO:0031323,GO:0031324,GO:0031326,GO:0031327,GO:0031344,GO:0031346,GO:0031644,GO:0031646,GO:0031984,GO:0032501,GO:0032502,GO:0042221,GO:0042391,GO:0043226,GO:0043227,GO:0043229,GO:0043231,GO:0043565,GO:0044057,GO:0044087,GO:0044089,GO:0044212,GO:0044422,GO:0044424,GO:0044431,GO:0044444,GO:0044446,GO:0044464,GO:0045595,GO:0045597,GO:0045664,GO:0045666,GO:0045892,GO:0045934,GO:0048193,GO:0048518,GO:0048519,GO:0048522,GO:0048523,GO:0048583,GO:0048584,GO:0048699,GO:0048731,GO:0048814,GO:0048856,GO:0048869,GO:0050767,GO:0050769,GO:0050773,GO:0050775,GO:0050789,GO:0050793,GO:0050794,GO:0050803,GO:0050804,GO:0050806,GO:0050807,GO:0050877,GO:0050890,GO:0050896,GO:0051094,GO:0051128,GO:0051130,GO:0051171,GO:0051172,GO:0051179,GO:0051234,GO:0051239,GO:0051240,GO:0051252,GO:0051253,GO:0051716,GO:0051960,GO:0051962,GO:0051963,GO:0051965,GO:0060255,GO:0060284,GO:0060998,GO:0060999,GO:0061001,GO:0061003,GO:0065007,GO:0065008,GO:0070887,GO:0071310,GO:0080090,GO:0097159,GO:0098588,GO:0098791,GO:0098815,GO:0099175,GO:0099177,GO:0120035,GO:0140110,GO:1900006,GO:1901363,GO:1902679,GO:1903506,GO:1903507,GO:1990837,GO:2000026,GO:2000112,GO:2000113,GO:2000463,GO:2001141
HiC_scaffold_12	AUGUSTUS	intron	8465615	8623775	1.0	+	.	ID=g4034.t1.intron1;Parent=g4034.t1
HiC_scaffold_12	AUGUSTUS	exon	8623776	8623886	.	+	.	ID=g4034.t1.exon2;Parent=g4034.t1
HiC_scaffold_12	AUGUSTUS	CDS	8623776	8623886	1.0	+	0	ID=g4034.t1.CDS2;Parent=g4034.t1
HiC_scaffold_12	AUGUSTUS	intron	8623887	8627552	1.0	+	.	ID=g4034.t1.intron2;Parent=g4034.t1
HiC_scaffold_12	AUGUSTUS	exon	8627553	8627600	.	+	.	ID=g4034.t1.exon3;Parent=g4034.t1
HiC_scaffold_12	AUGUSTUS	CDS	8627553	8627600	1.0	+	0	ID=g4034.t1.CDS3;Parent=g4034.t1
HiC_scaffold_12	gmst	start_codon	8627565	8627567	503.767828	+	0	ID=g4034.t2.start1;Parent=g4034.t2
HiC_scaffold_12	gmst	CDS	8627565	8627600	503.767828	+	0	ID=g4034.t2.CDS1;Parent=g4034.t2
HiC_scaffold_12	gmst	exon	8627565	8627600	503.767828	+	0	ID=g4034.t2.exon1;Parent=g4034.t2
HiC_scaffold_12	gmst	mRNA	8627565	8721443	.	+	.	ID=g4034.t2;Parent=g4034;em_target=9668.ENSMPUP00000002185;em_score=3148.7;em_evalue=0.0;em_tcov=.;em_OGs=KOG0963@1|root,KOG2252@1|root,KOG0963@2759|Eukaryota,KOG2252@2759|Eukaryota,38GBW@33154|Opisthokonta,3BAKI@33208|Metazoa,3CU90@33213|Bilateria,48AB6@7711|Chordata,496TN@7742|Vertebrata,3JFUS@40674|Mammalia,3ETRA@33554|Carnivora;em_COG_cat=K;em_desc=Cut-like homeobox 2;em_max_annot_lvl=33208|Metazoa;em_Preferred_name=CUX2;em_KEGG_ko=ko:K09313;em_BRITE=ko00000,ko03000;em_PFAMs=CUT,Homeobox;em_GOs=GO:0000122,GO:0000139,GO:0000976,GO:0000977,GO:0000978,GO:0000981,GO:0000982,GO:0000987,GO:0001012,GO:0001067,GO:0001078,GO:0001227,GO:0003008,GO:0003674,GO:0003676,GO:0003677,GO:0003690,GO:0003700,GO:0005488,GO:0005575,GO:0005622,GO:0005623,GO:0005634,GO:0005737,GO:0005794,GO:0006355,GO:0006357,GO:0006810,GO:0007275,GO:0007399,GO:0007610,GO:0007611,GO:0007613,GO:0007614,GO:0008150,GO:0009889,GO:0009890,GO:0009892,GO:0009893,GO:0009966,GO:0009967,GO:0009987,GO:0010033,GO:0010468,GO:0010556,GO:0010558,GO:0010604,GO:0010605,GO:0010628,GO:0010629,GO:0010646,GO:0010647,GO:0010720,GO:0010769,GO:0010770,GO:0010975,GO:0010976,GO:0012505,GO:0016020,GO:0016192,GO:0019219,GO:0019222,GO:0022008,GO:0022603,GO:0022604,GO:0023051,GO:0023056,GO:0030154,GO:0031090,GO:0031323,GO:0031324,GO:0031326,GO:0031327,GO:0031344,GO:0031346,GO:0031644,GO:0031646,GO:0031984,GO:0032501,GO:0032502,GO:0042221,GO:0042391,GO:0043226,GO:0043227,GO:0043229,GO:0043231,GO:0043565,GO:0044057,GO:0044087,GO:0044089,GO:0044212,GO:0044422,GO:0044424,GO:0044431,GO:0044444,GO:0044446,GO:0044464,GO:0045595,GO:0045597,GO:0045664,GO:0045666,GO:0045892,GO:0045934,GO:0048193,GO:0048518,GO:0048519,GO:0048522,GO:0048523,GO:0048583,GO:0048584,GO:0048699,GO:0048731,GO:0048814,GO:0048856,GO:0048869,GO:0050767,GO:0050769,GO:0050773,GO:0050775,GO:0050789,GO:0050793,GO:0050794,GO:0050803,GO:0050804,GO:0050806,GO:0050807,GO:0050877,GO:0050890,GO:0050896,GO:0051094,GO:0051128,GO:0051130,GO:0051171,GO:0051172,GO:0051179,GO:0051234,GO:0051239,GO:0051240,GO:0051252,GO:0051253,GO:0051716,GO:0051960,GO:0051962,GO:0051963,GO:0051965,GO:0060255,GO:0060284,GO:0060998,GO:0060999,GO:0061001,GO:0061003,GO:0065007,GO:0065008,GO:0070887,GO:0071310,GO:0080090,GO:0097159,GO:0098588,GO:0098791,GO:0098815,GO:0099175,GO:0099177,GO:0120035,GO:0140110,GO:1900006,GO:1901363,GO:1902679,GO:1903506,GO:1903507,GO:1990837,GO:2000026,GO:2000112,GO:2000113,GO:2000463,GO:2001141
HiC_scaffold_12	AUGUSTUS	intron	8627601	8665891	1.0	+	.	ID=g4034.t1.intron3;Parent=g4034.t1
HiC_scaffold_12	gmst	intron	8627601	8665891	503.767828	+	0	ID=g4034.t2.intron1;Parent=g4034.t2
HiC_scaffold_12	AUGUSTUS	exon	8665892	8665970	.	+	.	ID=g4034.t1.exon4;Parent=g4034.t1
HiC_scaffold_12	AUGUSTUS	CDS	8665892	8665970	1.0	+	0	ID=g4034.t1.CDS4;Parent=g4034.t1
HiC_scaffold_12	gmst	CDS	8665892	8665970	503.767828	+	0	ID=g4034.t2.CDS2;Parent=g4034.t2
HiC_scaffold_12	gmst	exon	8665892	8665970	503.767828	+	0	ID=g4034.t2.exon2;Parent=g4034.t2
HiC_scaffold_12	AUGUSTUS	intron	8665971	8684219	1.0	+	.	ID=g4034.t1.intron4;Parent=g4034.t1
HiC_scaffold_12	gmst	intron	8665971	8684219	503.767828	+	0	ID=g4034.t2.intron2;Parent=g4034.t2
HiC_scaffold_12	AUGUSTUS	exon	8684220	8684354	.	+	.	ID=g4034.t1.exon5;Parent=g4034.t1
HiC_scaffold_12	AUGUSTUS	CDS	8684220	8684354	1.0	+	2	ID=g4034.t1.CDS5;Parent=g4034.t1
HiC_scaffold_12	gmst	CDS	8684220	8684354	503.767828	+	2	ID=g4034.t2.CDS3;Parent=g4034.t2
HiC_scaffold_12	gmst	exon	8684220	8684354	503.767828	+	2	ID=g4034.t2.exon3;Parent=g4034.t2
HiC_scaffold_12	AUGUSTUS	intron	8684355	8687336	1.0	+	.	ID=g4034.t1.intron5;Parent=g4034.t1
HiC_scaffold_12	gmst	intron	8684355	8687336	503.767828	+	0	ID=g4034.t2.intron3;Parent=g4034.t2
HiC_scaffold_12	AUGUSTUS	exon	8687337	8687460	.	+	.	ID=g4034.t1.exon6;Parent=g4034.t1
HiC_scaffold_12	AUGUSTUS	CDS	8687337	8687460	1.0	+	2	ID=g4034.t1.CDS6;Parent=g4034.t1
HiC_scaffold_12	gmst	CDS	8687337	8687460	503.767828	+	2	ID=g4034.t2.CDS4;Parent=g4034.t2
HiC_scaffold_12	gmst	exon	8687337	8687460	503.767828	+	2	ID=g4034.t2.exon4;Parent=g4034.t2
HiC_scaffold_12	AUGUSTUS	intron	8687461	8688917	1.0	+	.	ID=g4034.t1.intron6;Parent=g4034.t1
HiC_scaffold_12	gmst	intron	8687461	8688917	503.767828	+	0	ID=g4034.t2.intron4;Parent=g4034.t2
HiC_scaffold_12	AUGUSTUS	exon	8688918	8688994	.	+	.	ID=g4034.t1.exon7;Parent=g4034.t1
HiC_scaffold_12	AUGUSTUS	CDS	8688918	8688994	1.0	+	1	ID=g4034.t1.CDS7;Parent=g4034.t1
HiC_scaffold_12	gmst	CDS	8688918	8688994	503.767828	+	1	ID=g4034.t2.CDS5;Parent=g4034.t2
HiC_scaffold_12	gmst	exon	8688918	8688994	503.767828	+	1	ID=g4034.t2.exon5;Parent=g4034.t2
HiC_scaffold_12	AUGUSTUS	intron	8688995	8689869	1.0	+	.	ID=g4034.t1.intron7;Parent=g4034.t1
HiC_scaffold_12	gmst	intron	8688995	8689869	503.767828	+	0	ID=g4034.t2.intron5;Parent=g4034.t2
HiC_scaffold_12	AUGUSTUS	exon	8689870	8689936	.	+	.	ID=g4034.t1.exon8;Parent=g4034.t1
HiC_scaffold_12	AUGUSTUS	CDS	8689870	8689936	1.0	+	2	ID=g4034.t1.CDS8;Parent=g4034.t1
HiC_scaffold_12	gmst	CDS	8689870	8689936	503.767828	+	2	ID=g4034.t2.CDS6;Parent=g4034.t2
HiC_scaffold_12	gmst	exon	8689870	8689936	503.767828	+	2	ID=g4034.t2.exon6;Parent=g4034.t2
HiC_scaffold_12	AUGUSTUS	intron	8689937	8691372	1.0	+	.	ID=g4034.t1.intron8;Parent=g4034.t1
HiC_scaffold_12	gmst	intron	8689937	8691372	503.767828	+	0	ID=g4034.t2.intron6;Parent=g4034.t2
HiC_scaffold_12	AUGUSTUS	exon	8691373	8691421	.	+	.	ID=g4034.t1.exon9;Parent=g4034.t1
HiC_scaffold_12	AUGUSTUS	CDS	8691373	8691421	1.0	+	1	ID=g4034.t1.CDS9;Parent=g4034.t1
HiC_scaffold_12	gmst	CDS	8691373	8691421	503.767828	+	1	ID=g4034.t2.CDS7;Parent=g4034.t2
HiC_scaffold_12	gmst	exon	8691373	8691421	503.767828	+	1	ID=g4034.t2.exon7;Parent=g4034.t2
HiC_scaffold_12	AUGUSTUS	intron	8691422	8694913	1.0	+	.	ID=g4034.t1.intron9;Parent=g4034.t1
HiC_scaffold_12	gmst	intron	8691422	8694913	503.767828	+	0	ID=g4034.t2.intron7;Parent=g4034.t2
HiC_scaffold_12	AUGUSTUS	exon	8694914	8695018	.	+	.	ID=g4034.t1.exon10;Parent=g4034.t1
HiC_scaffold_12	AUGUSTUS	CDS	8694914	8695018	1.0	+	0	ID=g4034.t1.CDS10;Parent=g4034.t1
HiC_scaffold_12	gmst	CDS	8694914	8695018	503.767828	+	0	ID=g4034.t2.CDS8;Parent=g4034.t2
HiC_scaffold_12	gmst	exon	8694914	8695018	503.767828	+	0	ID=g4034.t2.exon8;Parent=g4034.t2
HiC_scaffold_12	AUGUSTUS	intron	8695019	8698094	1.0	+	.	ID=g4034.t1.intron10;Parent=g4034.t1
HiC_scaffold_12	gmst	intron	8695019	8698094	503.767828	+	0	ID=g4034.t2.intron8;Parent=g4034.t2
HiC_scaffold_12	AUGUSTUS	exon	8698095	8698286	.	+	.	ID=g4034.t1.exon11;Parent=g4034.t1
HiC_scaffold_12	AUGUSTUS	CDS	8698095	8698286	1.0	+	0	ID=g4034.t1.CDS11;Parent=g4034.t1
HiC_scaffold_12	gmst	CDS	8698095	8698286	503.767828	+	0	ID=g4034.t2.CDS9;Parent=g4034.t2
HiC_scaffold_12	gmst	exon	8698095	8698286	503.767828	+	0	ID=g4034.t2.exon9;Parent=g4034.t2
HiC_scaffold_12	AUGUSTUS	intron	8698287	8698387	1.0	+	.	ID=g4034.t1.intron11;Parent=g4034.t1
HiC_scaffold_12	gmst	intron	8698287	8698387	503.767828	+	0	ID=g4034.t2.intron9;Parent=g4034.t2
HiC_scaffold_12	AUGUSTUS	exon	8698388	8698446	.	+	.	ID=g4034.t1.exon12;Parent=g4034.t1
HiC_scaffold_12	AUGUSTUS	CDS	8698388	8698446	1.0	+	0	ID=g4034.t1.CDS12;Parent=g4034.t1
HiC_scaffold_12	gmst	CDS	8698388	8698446	503.767828	+	0	ID=g4034.t2.CDS10;Parent=g4034.t2
HiC_scaffold_12	gmst	exon	8698388	8698446	503.767828	+	0	ID=g4034.t2.exon10;Parent=g4034.t2
HiC_scaffold_12	AUGUSTUS	intron	8698447	8698935	1.0	+	.	ID=g4034.t1.intron12;Parent=g4034.t1
HiC_scaffold_12	gmst	intron	8698447	8698935	503.767828	+	0	ID=g4034.t2.intron10;Parent=g4034.t2
HiC_scaffold_12	AUGUSTUS	exon	8698936	8698984	.	+	.	ID=g4034.t1.exon13;Parent=g4034.t1
HiC_scaffold_12	AUGUSTUS	CDS	8698936	8698984	1.0	+	1	ID=g4034.t1.CDS13;Parent=g4034.t1
HiC_scaffold_12	gmst	CDS	8698936	8698984	503.767828	+	1	ID=g4034.t2.CDS11;Parent=g4034.t2
HiC_scaffold_12	gmst	exon	8698936	8698984	503.767828	+	1	ID=g4034.t2.exon11;Parent=g4034.t2
HiC_scaffold_12	AUGUSTUS	intron	8698985	8699074	1.0	+	.	ID=g4034.t1.intron13;Parent=g4034.t1
HiC_scaffold_12	gmst	intron	8698985	8699074	503.767828	+	0	ID=g4034.t2.intron11;Parent=g4034.t2
HiC_scaffold_12	AUGUSTUS	exon	8699075	8699174	.	+	.	ID=g4034.t1.exon14;Parent=g4034.t1
HiC_scaffold_12	AUGUSTUS	CDS	8699075	8699174	1.0	+	0	ID=g4034.t1.CDS14;Parent=g4034.t1
HiC_scaffold_12	gmst	CDS	8699075	8699174	503.767828	+	0	ID=g4034.t2.CDS12;Parent=g4034.t2
HiC_scaffold_12	gmst	exon	8699075	8699174	503.767828	+	0	ID=g4034.t2.exon12;Parent=g4034.t2
HiC_scaffold_12	AUGUSTUS	intron	8699175	8700295	1.0	+	.	ID=g4034.t1.intron14;Parent=g4034.t1
HiC_scaffold_12	gmst	intron	8699175	8700295	503.767828	+	0	ID=g4034.t2.intron12;Parent=g4034.t2
HiC_scaffold_12	AUGUSTUS	exon	8700296	8700970	.	+	.	ID=g4034.t1.exon15;Parent=g4034.t1
HiC_scaffold_12	AUGUSTUS	CDS	8700296	8700970	1.0	+	2	ID=g4034.t1.CDS15;Parent=g4034.t1
HiC_scaffold_12	gmst	CDS	8700296	8700970	503.767828	+	2	ID=g4034.t2.CDS13;Parent=g4034.t2
HiC_scaffold_12	gmst	exon	8700296	8700970	503.767828	+	2	ID=g4034.t2.exon13;Parent=g4034.t2
HiC_scaffold_12	AUGUSTUS	intron	8700971	8701803	1.0	+	.	ID=g4034.t1.intron15;Parent=g4034.t1
HiC_scaffold_12	gmst	intron	8700971	8701803	503.767828	+	0	ID=g4034.t2.intron13;Parent=g4034.t2
HiC_scaffold_12	AUGUSTUS	exon	8701804	8701905	.	+	.	ID=g4034.t1.exon16;Parent=g4034.t1
HiC_scaffold_12	AUGUSTUS	CDS	8701804	8701905	1.0	+	2	ID=g4034.t1.CDS16;Parent=g4034.t1
HiC_scaffold_12	gmst	CDS	8701804	8701905	503.767828	+	2	ID=g4034.t2.CDS14;Parent=g4034.t2
HiC_scaffold_12	gmst	exon	8701804	8701905	503.767828	+	2	ID=g4034.t2.exon14;Parent=g4034.t2
HiC_scaffold_12	AUGUSTUS	intron	8701906	8705429	1.0	+	.	ID=g4034.t1.intron16;Parent=g4034.t1
HiC_scaffold_12	gmst	intron	8701906	8705429	503.767828	+	0	ID=g4034.t2.intron14;Parent=g4034.t2
HiC_scaffold_12	AUGUSTUS	exon	8705430	8706217	.	+	.	ID=g4034.t1.exon17;Parent=g4034.t1
HiC_scaffold_12	AUGUSTUS	CDS	8705430	8706217	1.0	+	2	ID=g4034.t1.CDS17;Parent=g4034.t1
HiC_scaffold_12	gmst	CDS	8705430	8706217	503.767828	+	2	ID=g4034.t2.CDS15;Parent=g4034.t2
HiC_scaffold_12	gmst	exon	8705430	8706217	503.767828	+	2	ID=g4034.t2.exon15;Parent=g4034.t2
HiC_scaffold_12	AUGUSTUS	intron	8706218	8706980	1.0	+	.	ID=g4034.t1.intron17;Parent=g4034.t1
HiC_scaffold_12	gmst	intron	8706218	8706980	503.767828	+	0	ID=g4034.t2.intron15;Parent=g4034.t2
HiC_scaffold_12	AUGUSTUS	exon	8706981	8707140	.	+	.	ID=g4034.t1.exon18;Parent=g4034.t1
HiC_scaffold_12	AUGUSTUS	CDS	8706981	8707140	1.0	+	0	ID=g4034.t1.CDS18;Parent=g4034.t1
HiC_scaffold_12	gmst	CDS	8706981	8707140	503.767828	+	0	ID=g4034.t2.CDS16;Parent=g4034.t2
HiC_scaffold_12	gmst	exon	8706981	8707140	503.767828	+	0	ID=g4034.t2.exon16;Parent=g4034.t2
HiC_scaffold_12	AUGUSTUS	intron	8707141	8713661	1.0	+	.	ID=g4034.t1.intron18;Parent=g4034.t1
HiC_scaffold_12	gmst	intron	8707141	8713661	503.767828	+	0	ID=g4034.t2.intron16;Parent=g4034.t2
HiC_scaffold_12	AUGUSTUS	exon	8713662	8713931	.	+	.	ID=g4034.t1.exon19;Parent=g4034.t1
HiC_scaffold_12	AUGUSTUS	CDS	8713662	8713931	1.0	+	2	ID=g4034.t1.CDS19;Parent=g4034.t1
HiC_scaffold_12	gmst	CDS	8713662	8713931	503.767828	+	2	ID=g4034.t2.CDS17;Parent=g4034.t2
HiC_scaffold_12	gmst	exon	8713662	8713931	503.767828	+	2	ID=g4034.t2.exon17;Parent=g4034.t2
HiC_scaffold_12	AUGUSTUS	intron	8713932	8715130	1.0	+	.	ID=g4034.t1.intron19;Parent=g4034.t1
HiC_scaffold_12	gmst	intron	8713932	8715130	503.767828	+	0	ID=g4034.t2.intron17;Parent=g4034.t2
HiC_scaffold_12	AUGUSTUS	exon	8715131	8715319	.	+	.	ID=g4034.t1.exon20;Parent=g4034.t1
HiC_scaffold_12	AUGUSTUS	CDS	8715131	8715319	1.0	+	2	ID=g4034.t1.CDS20;Parent=g4034.t1
HiC_scaffold_12	gmst	CDS	8715131	8715319	503.767828	+	2	ID=g4034.t2.CDS18;Parent=g4034.t2
HiC_scaffold_12	gmst	exon	8715131	8715319	503.767828	+	2	ID=g4034.t2.exon18;Parent=g4034.t2
HiC_scaffold_12	AUGUSTUS	intron	8715320	8716482	1.0	+	.	ID=g4034.t1.intron20;Parent=g4034.t1
HiC_scaffold_12	gmst	intron	8715320	8716482	503.767828	+	0	ID=g4034.t2.intron18;Parent=g4034.t2
HiC_scaffold_12	AUGUSTUS	exon	8716483	8716756	.	+	.	ID=g4034.t1.exon21;Parent=g4034.t1
HiC_scaffold_12	AUGUSTUS	CDS	8716483	8716756	1.0	+	2	ID=g4034.t1.CDS21;Parent=g4034.t1
HiC_scaffold_12	gmst	CDS	8716483	8716756	503.767828	+	2	ID=g4034.t2.CDS19;Parent=g4034.t2
HiC_scaffold_12	gmst	exon	8716483	8716756	503.767828	+	2	ID=g4034.t2.exon19;Parent=g4034.t2
HiC_scaffold_12	AUGUSTUS	intron	8716757	8720641	1.0	+	.	ID=g4034.t1.intron21;Parent=g4034.t1
HiC_scaffold_12	gmst	intron	8716757	8720641	503.767828	+	0	ID=g4034.t2.intron19;Parent=g4034.t2
HiC_scaffold_12	AUGUSTUS	exon	8720642	8721443	.	+	.	ID=g4034.t1.exon22;Parent=g4034.t1
HiC_scaffold_12	AUGUSTUS	CDS	8720642	8721443	1.0	+	1	ID=g4034.t1.CDS22;Parent=g4034.t1
HiC_scaffold_12	gmst	CDS	8720642	8721443	503.767828	+	1	ID=g4034.t2.CDS20;Parent=g4034.t2
HiC_scaffold_12	gmst	exon	8720642	8721443	503.767828	+	1	ID=g4034.t2.exon20;Parent=g4034.t2
HiC_scaffold_12	AUGUSTUS	stop_codon	8721441	8721443	.	+	0	ID=g4034.t1.stop1;Parent=g4034.t1
HiC_scaffold_12	gmst	stop_codon	8721441	8721443	503.767828	+	0	ID=g4034.t2.stop1;Parent=g4034.t2
HiC_scaffold_12	AUGUSTUS	stop_codon	8732042	8732044	.	-	0	ID=g4035.t1.stop1;Parent=g4035.t1
HiC_scaffold_12	AUGUSTUS	gene	8732042	8732728	.	-	.	ID=g4035
HiC_scaffold_12	AUGUSTUS	exon	8732042	8732728	.	-	.	ID=g4035.t1.exon1;Parent=g4035.t1
HiC_scaffold_12	AUGUSTUS	mRNA	8732042	8732728	1.0	-	.	ID=g4035.t1;Parent=g4035;em_target=9402.XP_006910095.1;em_score=429.3;em_evalue=8.9e-132;em_tcov=.;em_OGs=2CH2W@1|root,2QQ94@2759|Eukaryota,39SVP@33154|Opisthokonta,3BAM3@33208|Metazoa,3D2ZG@33213|Bilateria,482TA@7711|Chordata,48ZBH@7742|Vertebrata,3JEP7@40674|Mammalia,4KX8N@9397|Chiroptera;em_COG_cat=T;em_desc=Pleckstrin homology domain.;em_max_annot_lvl=33208|Metazoa;em_Preferred_name=FAM109A;em_PFAMs=PH;em_GOs=GO:0001881,GO:0003674,GO:0005488,GO:0005515,GO:0005575,GO:0005622,GO:0005623,GO:0005737,GO:0005768,GO:0005769,GO:0005794,GO:0005802,GO:0006810,GO:0006996,GO:0007032,GO:0008150,GO:0008152,GO:0009987,GO:0010256,GO:0012505,GO:0016043,GO:0016050,GO:0016192,GO:0016197,GO:0016482,GO:0023051,GO:0030135,GO:0030136,GO:0031410,GO:0031982,GO:0031984,GO:0042147,GO:0042802,GO:0042803,GO:0043112,GO:0043170,GO:0043226,GO:0043227,GO:0043229,GO:0043231,GO:0044237,GO:0044260,GO:0044422,GO:0044424,GO:0044431,GO:0044444,GO:0044446,GO:0044464,GO:0046907,GO:0046983,GO:0050789,GO:0051179,GO:0051234,GO:0051641,GO:0051649,GO:0055037,GO:0065007,GO:0071704,GO:0071840,GO:0097708,GO:0098791
HiC_scaffold_12	AUGUSTUS	CDS	8732042	8732728	1.0	-	0	ID=g4035.t1.CDS1;Parent=g4035.t1
HiC_scaffold_12	AUGUSTUS	start_codon	8732726	8732728	.	-	0	ID=g4035.t1.start1;Parent=g4035.t1
HiC_scaffold_12	AUGUSTUS	start_codon	8765796	8765798	.	+	0	ID=g4036.t1.start1;Parent=g4036.t1
HiC_scaffold_12	AUGUSTUS	start_codon	8765796	8765798	.	+	0	ID=g4036.t2.start1;Parent=g4036.t2
HiC_scaffold_12	AUGUSTUS	exon	8765796	8766566	.	+	.	ID=g4036.t1.exon1;Parent=g4036.t1
HiC_scaffold_12	AUGUSTUS	exon	8765796	8766566	.	+	.	ID=g4036.t2.exon1;Parent=g4036.t2
HiC_scaffold_12	AUGUSTUS	CDS	8765796	8766566	1.0	+	0	ID=g4036.t1.CDS1;Parent=g4036.t1
HiC_scaffold_12	AUGUSTUS	CDS	8765796	8766566	1.0	+	0	ID=g4036.t2.CDS1;Parent=g4036.t2
HiC_scaffold_12	AUGUSTUS	gene	8765796	8790449	.	+	.	ID=g4036
HiC_scaffold_12	AUGUSTUS	mRNA	8765796	8790449	1.0	+	.	ID=g4036.t1;Parent=g4036;em_target=9707.XP_004395899.1;em_score=1262.8;em_evalue=0.0;em_tcov=.;em_OGs=28JUC@1|root,2QS89@2759|Eukaryota,39RXF@33154|Opisthokonta,3BE4A@33208|Metazoa,3D0WT@33213|Bilateria,48AM5@7711|Chordata,491ZV@7742|Vertebrata,3JCPS@40674|Mammalia,3ETEQ@33554|Carnivora;em_COG_cat=T;em_desc=SH2B adapter protein 3;em_max_annot_lvl=33208|Metazoa;em_Preferred_name=SH2B3;em_KEGG_ko=ko:K12459;em_KEGG_Pathway=ko04722,map04722;em_BRITE=ko00000,ko00001;em_PFAMs=PH,Phe_ZIP,SH2;em_GOs=GO:0002376,GO:0002520,GO:0002682,GO:0002694,GO:0003674,GO:0005488,GO:0005575,GO:0005622,GO:0005623,GO:0005737,GO:0005829,GO:0006950,GO:0007154,GO:0007165,GO:0007275,GO:0007596,GO:0007599,GO:0008150,GO:0009611,GO:0009790,GO:0009987,GO:0016525,GO:0022603,GO:0023052,GO:0030097,GO:0030154,GO:0032501,GO:0032502,GO:0035162,GO:0035556,GO:0042060,GO:0042301,GO:0043167,GO:0043168,GO:0044424,GO:0044444,GO:0044464,GO:0044877,GO:0045580,GO:0045589,GO:0045595,GO:0045619,GO:0045765,GO:0048513,GO:0048519,GO:0048534,GO:0048568,GO:0048731,GO:0048856,GO:0048869,GO:0050789,GO:0050793,GO:0050794,GO:0050817,GO:0050863,GO:0050865,GO:0050878,GO:0050896,GO:0051093,GO:0051239,GO:0051241,GO:0051249,GO:0051716,GO:0065007,GO:0065008,GO:1901342,GO:1901343,GO:1902105,GO:1903670,GO:1903671,GO:1903706,GO:2000026,GO:2000181
HiC_scaffold_12	AUGUSTUS	mRNA	8765796	8790449	1.0	+	.	ID=g4036.t2;Parent=g4036;em_target=9707.XP_004395899.1;em_score=1256.8;em_evalue=0.0;em_tcov=.;em_OGs=28JUC@1|root,2QS89@2759|Eukaryota,39RXF@33154|Opisthokonta,3BE4A@33208|Metazoa,3D0WT@33213|Bilateria,48AM5@7711|Chordata,491ZV@7742|Vertebrata,3JCPS@40674|Mammalia,3ETEQ@33554|Carnivora;em_COG_cat=T;em_desc=SH2B adapter protein 3;em_max_annot_lvl=33208|Metazoa;em_Preferred_name=SH2B3;em_KEGG_ko=ko:K12459;em_KEGG_Pathway=ko04722,map04722;em_BRITE=ko00000,ko00001;em_PFAMs=PH,Phe_ZIP,SH2;em_GOs=GO:0002376,GO:0002520,GO:0002682,GO:0002694,GO:0003674,GO:0005488,GO:0005575,GO:0005622,GO:0005623,GO:0005737,GO:0005829,GO:0006950,GO:0007154,GO:0007165,GO:0007275,GO:0007596,GO:0007599,GO:0008150,GO:0009611,GO:0009790,GO:0009987,GO:0016525,GO:0022603,GO:0023052,GO:0030097,GO:0030154,GO:0032501,GO:0032502,GO:0035162,GO:0035556,GO:0042060,GO:0042301,GO:0043167,GO:0043168,GO:0044424,GO:0044444,GO:0044464,GO:0044877,GO:0045580,GO:0045589,GO:0045595,GO:0045619,GO:0045765,GO:0048513,GO:0048519,GO:0048534,GO:0048568,GO:0048731,GO:0048856,GO:0048869,GO:0050789,GO:0050793,GO:0050794,GO:0050817,GO:0050863,GO:0050865,GO:0050878,GO:0050896,GO:0051093,GO:0051239,GO:0051241,GO:0051249,GO:0051716,GO:0065007,GO:0065008,GO:1901342,GO:1901343,GO:1902105,GO:1903670,GO:1903671,GO:1903706,GO:2000026,GO:2000181
HiC_scaffold_12	AUGUSTUS	intron	8766567	8788945	1.0	+	.	ID=g4036.t1.intron1;Parent=g4036.t1
HiC_scaffold_12	AUGUSTUS	intron	8766567	8788945	1.0	+	.	ID=g4036.t2.intron1;Parent=g4036.t2
HiC_scaffold_12	AUGUSTUS	exon	8788946	8789047	.	+	.	ID=g4036.t1.exon2;Parent=g4036.t1
HiC_scaffold_12	AUGUSTUS	exon	8788946	8789047	.	+	.	ID=g4036.t2.exon2;Parent=g4036.t2
HiC_scaffold_12	AUGUSTUS	CDS	8788946	8789047	1.0	+	0	ID=g4036.t1.CDS2;Parent=g4036.t1
HiC_scaffold_12	AUGUSTUS	CDS	8788946	8789047	1.0	+	0	ID=g4036.t2.CDS2;Parent=g4036.t2
HiC_scaffold_12	AUGUSTUS	intron	8789048	8789128	1.0	+	.	ID=g4036.t1.intron2;Parent=g4036.t1
HiC_scaffold_12	AUGUSTUS	intron	8789048	8789128	1.0	+	.	ID=g4036.t2.intron2;Parent=g4036.t2
HiC_scaffold_12	AUGUSTUS	exon	8789129	8789220	.	+	.	ID=g4036.t1.exon3;Parent=g4036.t1
HiC_scaffold_12	AUGUSTUS	exon	8789129	8789220	.	+	.	ID=g4036.t2.exon3;Parent=g4036.t2
HiC_scaffold_12	AUGUSTUS	CDS	8789129	8789220	1.0	+	0	ID=g4036.t1.CDS3;Parent=g4036.t1
HiC_scaffold_12	AUGUSTUS	CDS	8789129	8789220	1.0	+	0	ID=g4036.t2.CDS3;Parent=g4036.t2
HiC_scaffold_12	AUGUSTUS	intron	8789221	8789307	1.0	+	.	ID=g4036.t2.intron3;Parent=g4036.t2
HiC_scaffold_12	AUGUSTUS	intron	8789221	8789310	1.0	+	.	ID=g4036.t1.intron3;Parent=g4036.t1
HiC_scaffold_12	AUGUSTUS	exon	8789308	8789405	.	+	.	ID=g4036.t2.exon4;Parent=g4036.t2
HiC_scaffold_12	AUGUSTUS	CDS	8789308	8789405	1.0	+	1	ID=g4036.t2.CDS4;Parent=g4036.t2
HiC_scaffold_12	AUGUSTUS	exon	8789311	8789405	.	+	.	ID=g4036.t1.exon4;Parent=g4036.t1
HiC_scaffold_12	AUGUSTUS	CDS	8789311	8789405	1.0	+	1	ID=g4036.t1.CDS4;Parent=g4036.t1
HiC_scaffold_12	AUGUSTUS	intron	8789406	8789507	1.0	+	.	ID=g4036.t1.intron4;Parent=g4036.t1
HiC_scaffold_12	AUGUSTUS	intron	8789406	8789507	1.0	+	.	ID=g4036.t2.intron4;Parent=g4036.t2
HiC_scaffold_12	AUGUSTUS	exon	8789508	8789722	.	+	.	ID=g4036.t1.exon5;Parent=g4036.t1
HiC_scaffold_12	AUGUSTUS	exon	8789508	8789722	.	+	.	ID=g4036.t2.exon5;Parent=g4036.t2
HiC_scaffold_12	AUGUSTUS	CDS	8789508	8789722	1.0	+	2	ID=g4036.t1.CDS5;Parent=g4036.t1
HiC_scaffold_12	AUGUSTUS	CDS	8789508	8789722	1.0	+	2	ID=g4036.t2.CDS5;Parent=g4036.t2
HiC_scaffold_12	AUGUSTUS	intron	8789723	8789817	1.0	+	.	ID=g4036.t1.intron5;Parent=g4036.t1
HiC_scaffold_12	AUGUSTUS	intron	8789723	8789817	1.0	+	.	ID=g4036.t2.intron5;Parent=g4036.t2
HiC_scaffold_12	AUGUSTUS	exon	8789818	8789989	.	+	.	ID=g4036.t1.exon6;Parent=g4036.t1
HiC_scaffold_12	AUGUSTUS	exon	8789818	8789989	.	+	.	ID=g4036.t2.exon6;Parent=g4036.t2
HiC_scaffold_12	AUGUSTUS	CDS	8789818	8789989	1.0	+	0	ID=g4036.t1.CDS6;Parent=g4036.t1
HiC_scaffold_12	AUGUSTUS	CDS	8789818	8789989	1.0	+	0	ID=g4036.t2.CDS6;Parent=g4036.t2
HiC_scaffold_12	AUGUSTUS	intron	8789990	8790153	1.0	+	.	ID=g4036.t1.intron6;Parent=g4036.t1
HiC_scaffold_12	AUGUSTUS	intron	8789990	8790153	1.0	+	.	ID=g4036.t2.intron6;Parent=g4036.t2
HiC_scaffold_12	AUGUSTUS	exon	8790154	8790449	.	+	.	ID=g4036.t1.exon7;Parent=g4036.t1
HiC_scaffold_12	AUGUSTUS	exon	8790154	8790449	.	+	.	ID=g4036.t2.exon7;Parent=g4036.t2
HiC_scaffold_12	AUGUSTUS	CDS	8790154	8790449	1.0	+	2	ID=g4036.t1.CDS7;Parent=g4036.t1
HiC_scaffold_12	AUGUSTUS	CDS	8790154	8790449	1.0	+	2	ID=g4036.t2.CDS7;Parent=g4036.t2
HiC_scaffold_12	AUGUSTUS	stop_codon	8790447	8790449	.	+	0	ID=g4036.t1.stop1;Parent=g4036.t1
HiC_scaffold_12	AUGUSTUS	stop_codon	8790447	8790449	.	+	0	ID=g4036.t2.stop1;Parent=g4036.t2
HiC_scaffold_12	AUGUSTUS	stop_codon	8794679	8794681	.	-	0	ID=g4037.t1.stop1;Parent=g4037.t1
HiC_scaffold_12	AUGUSTUS	stop_codon	8794679	8794681	.	-	0	ID=g4037.t2.stop1;Parent=g4037.t2
HiC_scaffold_12	AUGUSTUS	stop_codon	8794679	8794681	.	-	0	ID=g4037.t3.stop1;Parent=g4037.t3
HiC_scaffold_12	GeneMark.hmm3	stop_codon	8794679	8794681	.	-	0	ID=g4037.t4.stop1;Parent=g4037.t4
HiC_scaffold_12	AUGUSTUS	exon	8794679	8794707	.	-	.	ID=g4037.t1.exon1;Parent=g4037.t1
HiC_scaffold_12	AUGUSTUS	exon	8794679	8794707	.	-	.	ID=g4037.t2.exon1;Parent=g4037.t2
HiC_scaffold_12	AUGUSTUS	exon	8794679	8794707	.	-	.	ID=g4037.t3.exon1;Parent=g4037.t3
HiC_scaffold_12	GeneMark.hmm3	CDS	8794679	8794707	.	-	2	ID=g4037.t4.CDS1;Parent=g4037.t4
HiC_scaffold_12	GeneMark.hmm3	exon	8794679	8794707	.	-	2	ID=g4037.t4.exon1;Parent=g4037.t4
HiC_scaffold_12	AUGUSTUS	CDS	8794679	8794707	1.0	-	2	ID=g4037.t1.CDS1;Parent=g4037.t1
HiC_scaffold_12	AUGUSTUS	CDS	8794679	8794707	1.0	-	2	ID=g4037.t2.CDS1;Parent=g4037.t2
HiC_scaffold_12	AUGUSTUS	CDS	8794679	8794707	1.0	-	2	ID=g4037.t3.CDS1;Parent=g4037.t3
HiC_scaffold_12	AUGUSTUS	gene	8794679	8908106	.	-	.	ID=g4037
HiC_scaffold_12	GeneMark.hmm3	mRNA	8794679	8908106	.	-	.	ID=g4037.t4;Parent=g4037;em_target=9612.ENSCAFP00000012622;em_score=2606.2;em_evalue=0.0;em_tcov=.;em_OGs=COG5180@1|root,KOG2375@2759|Eukaryota,39VK1@33154|Opisthokonta,3BINR@33208|Metazoa,3CV5S@33213|Bilateria,484DS@7711|Chordata,490UK@7742|Vertebrata,3J7HW@40674|Mammalia,3EJNI@33554|Carnivora;em_COG_cat=A;em_desc=Ataxin 2;em_max_annot_lvl=33208|Metazoa;em_PFAMs=LsmAD,PAM2,SM-ATX;em_Preferred_name=ATXN2;em_GOs=GO:0000003,GO:0000226,GO:0000278,GO:0000280,GO:0000910,GO:0001654,GO:0001709,GO:0001745,GO:0001751,GO:0001754,GO:0003006,GO:0003008,GO:0003674,GO:0003676,GO:0003723,GO:0005488,GO:0005515,GO:0005575,GO:0005622,GO:0005623,GO:0005737,GO:0006417,GO:0006996,GO:0007010,GO:0007017,GO:0007049,GO:0007051,GO:0007059,GO:0007088,GO:0007143,GO:0007275,GO:0007276,GO:0007281,GO:0007283,GO:0007292,GO:0007346,GO:0007399,GO:0007423,GO:0007548,GO:0007610,GO:0007611,GO:0007612,GO:0007613,GO:0007616,GO:0007622,GO:0007623,GO:0007626,GO:0008022,GO:0008064,GO:0008104,GO:0008150,GO:0008284,GO:0008406,GO:0008585,GO:0009266,GO:0009581,GO:0009582,GO:0009605,GO:0009628,GO:0009653,GO:0009794,GO:0009887,GO:0009889,GO:0009892,GO:0009893,GO:0009987,GO:0009994,GO:0010468,GO:0010494,GO:0010556,GO:0010564,GO:0010603,GO:0010604,GO:0010605,GO:0010608,GO:0010628,GO:0010629,GO:0010638,GO:0010639,GO:0010720,GO:0010824,GO:0010826,GO:0010941,GO:0010942,GO:0010948,GO:0010968,GO:0016043,GO:0016048,GO:0019222,GO:0019953,GO:0022008,GO:0022402,GO:0022412,GO:0022414,GO:0022416,GO:0022607,GO:0022613,GO:0022618,GO:0030154,GO:0030182,GO:0030716,GO:0030832,GO:0030833,GO:0030953,GO:0031110,GO:0031111,GO:0031113,GO:0031115,GO:0031122,GO:0031323,GO:0031326,GO:0031333,GO:0031644,GO:0032092,GO:0032268,GO:0032271,GO:0032272,GO:0032465,GO:0032467,GO:0032501,GO:0032502,GO:0032504,GO:0032535,GO:0032879,GO:0032880,GO:0032886,GO:0032887,GO:0032888,GO:0032954,GO:0032956,GO:0032970,GO:0032991,GO:0033036,GO:0033043,GO:0033044,GO:0033045,GO:0033047,GO:0033206,GO:0033365,GO:0034063,GO:0034248,GO:0034613,GO:0034622,GO:0035770,GO:0036464,GO:0040001,GO:0040019,GO:0040020,GO:0040038,GO:0042051,GO:0042127,GO:0042461,GO:0042462,GO:0043226,GO:0043228,GO:0043229,GO:0043232,GO:0043254,GO:0043393,GO:0043900,GO:0043902,GO:0043933,GO:0044057,GO:0044085,GO:0044087,GO:0044093,GO:0044380,GO:0044424,GO:0044444,GO:0044464,GO:0044703,GO:0045137,GO:0045165,GO:0045475,GO:0045595,GO:0045597,GO:0045786,GO:0045787,GO:0045836,GO:0045840,GO:0045931,GO:0045977,GO:0045995,GO:0046530,GO:0046545,GO:0046605,GO:0046606,GO:0046660,GO:0046958,GO:0046959,GO:0048232,GO:0048285,GO:0048468,GO:0048477,GO:0048511,GO:0048512,GO:0048513,GO:0048518,GO:0048519,GO:0048522,GO:0048523,GO:0048583,GO:0048592,GO:0048599,GO:0048608,GO:0048609,GO:0048666,GO:0048699,GO:0048731,GO:0048749,GO:0048856,GO:0048869,GO:0050789,GO:0050793,GO:0050794,GO:0050795,GO:0050803,GO:0050807,GO:0050877,GO:0050890,GO:0050896,GO:0051094,GO:0051098,GO:0051099,GO:0051128,GO:0051129,GO:0051130,GO:0051171,GO:0051179,GO:0051234,GO:0051235,GO:0051239,GO:0051240,GO:0051246,GO:0051293,GO:0051301,GO:0051302,GO:0051321,GO:0051445,GO:0051446,GO:0051493,GO:0051494,GO:0051495,GO:0051606,GO:0051640,GO:0051641,GO:0051642,GO:0051649,GO:0051651,GO:0051653,GO:0051656,GO:0051657,GO:0051661,GO:0051704,GO:0051726,GO:0051781,GO:0051783,GO:0051785,GO:0051823,GO:0051983,GO:0051984,GO:0060147,GO:0060149,GO:0060236,GO:0060255,GO:0060281,GO:0060282,GO:0060284,GO:0060341,GO:0060631,GO:0060903,GO:0060964,GO:0060965,GO:0060966,GO:0060967,GO:0060968,GO:0060969,GO:0061458,GO:0061640,GO:0061842,GO:0062033,GO:0065003,GO:0065007,GO:0065008,GO:0065009,GO:0070507,GO:0070727,GO:0070925,GO:0071539,GO:0071826,GO:0071840,GO:0072698,GO:0080090,GO:0080154,GO:0090066,GO:0090068,GO:0090169,GO:0090224,GO:0090328,GO:0090596,GO:0097159,GO:0097167,GO:0097435,GO:0110028,GO:0110053,GO:0140013,GO:1901214,GO:1901216,GO:1901363,GO:1902115,GO:1902412,GO:1902846,GO:1902850,GO:1902903,GO:1902904,GO:1903046,GO:1903047,GO:1903436,GO:1903438,GO:1903490,GO:1903827,GO:1903828,GO:1904779,GO:1904780,GO:1905508,GO:1905516,GO:1905833,GO:1905879,GO:1905881,GO:1905936,GO:1905938,GO:1905939,GO:1905941,GO:1990904,GO:2000026,GO:2000112,GO:2000194,GO:2000196,GO:2000241,GO:2000243,GO:2001252
HiC_scaffold_12	AUGUSTUS	mRNA	8794679	8908106	1.0	-	.	ID=g4037.t1;Parent=g4037;em_target=9707.XP_004395898.1;em_score=2659.3;em_evalue=0.0;em_tcov=.;em_OGs=COG5180@1|root,KOG2375@2759|Eukaryota,39VK1@33154|Opisthokonta,3BINR@33208|Metazoa,3CV5S@33213|Bilateria,484DS@7711|Chordata,490UK@7742|Vertebrata,3J7HW@40674|Mammalia,3EJNI@33554|Carnivora;em_COG_cat=A;em_desc=Ataxin 2;em_max_annot_lvl=33208|Metazoa;em_PFAMs=LsmAD,PAM2,SM-ATX;em_Preferred_name=ATXN2;em_GOs=GO:0000003,GO:0000226,GO:0000278,GO:0000280,GO:0000910,GO:0001654,GO:0001709,GO:0001745,GO:0001751,GO:0001754,GO:0002090,GO:0002091,GO:0003006,GO:0003008,GO:0003674,GO:0003676,GO:0003723,GO:0005102,GO:0005154,GO:0005488,GO:0005515,GO:0005575,GO:0005622,GO:0005623,GO:0005737,GO:0005794,GO:0005802,GO:0005829,GO:0005844,GO:0006139,GO:0006403,GO:0006417,GO:0006725,GO:0006807,GO:0006810,GO:0006996,GO:0007010,GO:0007017,GO:0007049,GO:0007051,GO:0007059,GO:0007088,GO:0007143,GO:0007275,GO:0007276,GO:0007281,GO:0007283,GO:0007292,GO:0007346,GO:0007399,GO:0007423,GO:0007548,GO:0007610,GO:0007611,GO:0007612,GO:0007613,GO:0007616,GO:0007622,GO:0007623,GO:0007626,GO:0008022,GO:0008064,GO:0008104,GO:0008150,GO:0008152,GO:0008284,GO:0008406,GO:0008585,GO:0009266,GO:0009581,GO:0009582,GO:0009605,GO:0009628,GO:0009653,GO:0009794,GO:0009887,GO:0009889,GO:0009892,GO:0009893,GO:0009987,GO:0009994,GO:0010468,GO:0010494,GO:0010556,GO:0010564,GO:0010603,GO:0010604,GO:0010605,GO:0010608,GO:0010628,GO:0010629,GO:0010638,GO:0010639,GO:0010720,GO:0010824,GO:0010826,GO:0010941,GO:0010942,GO:0010948,GO:0010968,GO:0012505,GO:0015931,GO:0016043,GO:0016048,GO:0016070,GO:0019222,GO:0019953,GO:0022008,GO:0022402,GO:0022412,GO:0022414,GO:0022416,GO:0022607,GO:0022613,GO:0022618,GO:0030100,GO:0030154,GO:0030182,GO:0030716,GO:0030832,GO:0030833,GO:0030953,GO:0031110,GO:0031111,GO:0031113,GO:0031115,GO:0031122,GO:0031323,GO:0031324,GO:0031326,GO:0031333,GO:0031644,GO:0031984,GO:0032092,GO:0032268,GO:0032271,GO:0032272,GO:0032465,GO:0032467,GO:0032501,GO:0032502,GO:0032504,GO:0032535,GO:0032879,GO:0032880,GO:0032886,GO:0032887,GO:0032888,GO:0032954,GO:0032956,GO:0032970,GO:0032991,GO:0033036,GO:0033043,GO:0033044,GO:0033045,GO:0033047,GO:0033206,GO:0033365,GO:0033962,GO:0034063,GO:0034248,GO:0034613,GO:0034622,GO:0034641,GO:0035770,GO:0036464,GO:0040001,GO:0040019,GO:0040020,GO:0040038,GO:0042051,GO:0042127,GO:0042461,GO:0042462,GO:0043170,GO:0043226,GO:0043227,GO:0043228,GO:0043229,GO:0043231,GO:0043232,GO:0043254,GO:0043393,GO:0043900,GO:0043902,GO:0043933,GO:0044057,GO:0044085,GO:0044087,GO:0044093,GO:0044237,GO:0044238,GO:0044380,GO:0044422,GO:0044424,GO:0044431,GO:0044444,GO:0044446,GO:0044464,GO:0044703,GO:0045137,GO:0045165,GO:0045475,GO:0045595,GO:0045597,GO:0045786,GO:0045787,GO:0045806,GO:0045836,GO:0045840,GO:0045931,GO:0045977,GO:0045995,GO:0046483,GO:0046530,GO:0046545,GO:0046605,GO:0046606,GO:0046660,GO:0046958,GO:0046959,GO:0048232,GO:0048259,GO:0048261,GO:0048285,GO:0048468,GO:0048471,GO:0048477,GO:0048511,GO:0048512,GO:0048513,GO:0048518,GO:0048519,GO:0048522,GO:0048523,GO:0048583,GO:0048592,GO:0048599,GO:0048608,GO:0048609,GO:0048666,GO:0048699,GO:0048731,GO:0048749,GO:0048856,GO:0048869,GO:0050657,GO:0050658,GO:0050789,GO:0050793,GO:0050794,GO:0050795,GO:0050803,GO:0050807,GO:0050877,GO:0050890,GO:0050896,GO:0051049,GO:0051051,GO:0051094,GO:0051098,GO:0051099,GO:0051128,GO:0051129,GO:0051130,GO:0051171,GO:0051179,GO:0051234,GO:0051235,GO:0051236,GO:0051239,GO:0051240,GO:0051246,GO:0051293,GO:0051301,GO:0051302,GO:0051321,GO:0051445,GO:0051446,GO:0051493,GO:0051494,GO:0051495,GO:0051606,GO:0051640,GO:0051641,GO:0051642,GO:0051649,GO:0051651,GO:0051653,GO:0051656,GO:0051657,GO:0051661,GO:0051704,GO:0051726,GO:0051781,GO:0051783,GO:0051785,GO:0051823,GO:0051983,GO:0051984,GO:0060147,GO:0060149,GO:0060236,GO:0060255,GO:0060281,GO:0060282,GO:0060284,GO:0060341,GO:0060627,GO:0060631,GO:0060903,GO:0060964,GO:0060965,GO:0060966,GO:0060967,GO:0060968,GO:0060969,GO:0061458,GO:0061640,GO:0061842,GO:0062033,GO:0065003,GO:0065007,GO:0065008,GO:0065009,GO:0070507,GO:0070727,GO:0070851,GO:0070925,GO:0071539,GO:0071702,GO:0071704,GO:0071705,GO:0071826,GO:0071840,GO:0072698,GO:0080090,GO:0080154,GO:0090066,GO:0090068,GO:0090169,GO:0090224,GO:0090304,GO:0090328,GO:0090596,GO:0097159,GO:0097167,GO:0097435,GO:0098791,GO:0110028,GO:0110053,GO:0140013,GO:1901214,GO:1901216,GO:1901360,GO:1901363,GO:1902115,GO:1902412,GO:1902846,GO:1902850,GO:1902903,GO:1902904,GO:1903046,GO:1903047,GO:1903436,GO:1903438,GO:1903490,GO:1903827,GO:1903828,GO:1904779,GO:1904780,GO:1905508,GO:1905516,GO:1905833,GO:1905879,GO:1905881,GO:1905936,GO:1905938,GO:1905939,GO:1905941,GO:1990904,GO:2000026,GO:2000112,GO:2000194,GO:2000196,GO:2000241,GO:2000243,GO:2001252
HiC_scaffold_12	AUGUSTUS	mRNA	8794679	8908106	1.0	-	.	ID=g4037.t2;Parent=g4037;em_target=9707.XP_004395898.1;em_score=2666.8;em_evalue=0.0;em_tcov=.;em_OGs=COG5180@1|root,KOG2375@2759|Eukaryota,39VK1@33154|Opisthokonta,3BINR@33208|Metazoa,3CV5S@33213|Bilateria,484DS@7711|Chordata,490UK@7742|Vertebrata,3J7HW@40674|Mammalia,3EJNI@33554|Carnivora;em_COG_cat=A;em_desc=Ataxin 2;em_max_annot_lvl=33208|Metazoa;em_PFAMs=LsmAD,PAM2,SM-ATX;em_Preferred_name=ATXN2;em_GOs=GO:0000003,GO:0000226,GO:0000278,GO:0000280,GO:0000910,GO:0001654,GO:0001709,GO:0001745,GO:0001751,GO:0001754,GO:0002090,GO:0002091,GO:0003006,GO:0003008,GO:0003674,GO:0003676,GO:0003723,GO:0005102,GO:0005154,GO:0005488,GO:0005515,GO:0005575,GO:0005622,GO:0005623,GO:0005737,GO:0005794,GO:0005802,GO:0005829,GO:0005844,GO:0006139,GO:0006403,GO:0006417,GO:0006725,GO:0006807,GO:0006810,GO:0006996,GO:0007010,GO:0007017,GO:0007049,GO:0007051,GO:0007059,GO:0007088,GO:0007143,GO:0007275,GO:0007276,GO:0007281,GO:0007283,GO:0007292,GO:0007346,GO:0007399,GO:0007423,GO:0007548,GO:0007610,GO:0007611,GO:0007612,GO:0007613,GO:0007616,GO:0007622,GO:0007623,GO:0007626,GO:0008022,GO:0008064,GO:0008104,GO:0008150,GO:0008152,GO:0008284,GO:0008406,GO:0008585,GO:0009266,GO:0009581,GO:0009582,GO:0009605,GO:0009628,GO:0009653,GO:0009794,GO:0009887,GO:0009889,GO:0009892,GO:0009893,GO:0009987,GO:0009994,GO:0010468,GO:0010494,GO:0010556,GO:0010564,GO:0010603,GO:0010604,GO:0010605,GO:0010608,GO:0010628,GO:0010629,GO:0010638,GO:0010639,GO:0010720,GO:0010824,GO:0010826,GO:0010941,GO:0010942,GO:0010948,GO:0010968,GO:0012505,GO:0015931,GO:0016043,GO:0016048,GO:0016070,GO:0019222,GO:0019953,GO:0022008,GO:0022402,GO:0022412,GO:0022414,GO:0022416,GO:0022607,GO:0022613,GO:0022618,GO:0030100,GO:0030154,GO:0030182,GO:0030716,GO:0030832,GO:0030833,GO:0030953,GO:0031110,GO:0031111,GO:0031113,GO:0031115,GO:0031122,GO:0031323,GO:0031324,GO:0031326,GO:0031333,GO:0031644,GO:0031984,GO:0032092,GO:0032268,GO:0032271,GO:0032272,GO:0032465,GO:0032467,GO:0032501,GO:0032502,GO:0032504,GO:0032535,GO:0032879,GO:0032880,GO:0032886,GO:0032887,GO:0032888,GO:0032954,GO:0032956,GO:0032970,GO:0032991,GO:0033036,GO:0033043,GO:0033044,GO:0033045,GO:0033047,GO:0033206,GO:0033365,GO:0033962,GO:0034063,GO:0034248,GO:0034613,GO:0034622,GO:0034641,GO:0035770,GO:0036464,GO:0040001,GO:0040019,GO:0040020,GO:0040038,GO:0042051,GO:0042127,GO:0042461,GO:0042462,GO:0043170,GO:0043226,GO:0043227,GO:0043228,GO:0043229,GO:0043231,GO:0043232,GO:0043254,GO:0043393,GO:0043900,GO:0043902,GO:0043933,GO:0044057,GO:0044085,GO:0044087,GO:0044093,GO:0044237,GO:0044238,GO:0044380,GO:0044422,GO:0044424,GO:0044431,GO:0044444,GO:0044446,GO:0044464,GO:0044703,GO:0045137,GO:0045165,GO:0045475,GO:0045595,GO:0045597,GO:0045786,GO:0045787,GO:0045806,GO:0045836,GO:0045840,GO:0045931,GO:0045977,GO:0045995,GO:0046483,GO:0046530,GO:0046545,GO:0046605,GO:0046606,GO:0046660,GO:0046958,GO:0046959,GO:0048232,GO:0048259,GO:0048261,GO:0048285,GO:0048468,GO:0048471,GO:0048477,GO:0048511,GO:0048512,GO:0048513,GO:0048518,GO:0048519,GO:0048522,GO:0048523,GO:0048583,GO:0048592,GO:0048599,GO:0048608,GO:0048609,GO:0048666,GO:0048699,GO:0048731,GO:0048749,GO:0048856,GO:0048869,GO:0050657,GO:0050658,GO:0050789,GO:0050793,GO:0050794,GO:0050795,GO:0050803,GO:0050807,GO:0050877,GO:0050890,GO:0050896,GO:0051049,GO:0051051,GO:0051094,GO:0051098,GO:0051099,GO:0051128,GO:0051129,GO:0051130,GO:0051171,GO:0051179,GO:0051234,GO:0051235,GO:0051236,GO:0051239,GO:0051240,GO:0051246,GO:0051293,GO:0051301,GO:0051302,GO:0051321,GO:0051445,GO:0051446,GO:0051493,GO:0051494,GO:0051495,GO:0051606,GO:0051640,GO:0051641,GO:0051642,GO:0051649,GO:0051651,GO:0051653,GO:0051656,GO:0051657,GO:0051661,GO:0051704,GO:0051726,GO:0051781,GO:0051783,GO:0051785,GO:0051823,GO:0051983,GO:0051984,GO:0060147,GO:0060149,GO:0060236,GO:0060255,GO:0060281,GO:0060282,GO:0060284,GO:0060341,GO:0060627,GO:0060631,GO:0060903,GO:0060964,GO:0060965,GO:0060966,GO:0060967,GO:0060968,GO:0060969,GO:0061458,GO:0061640,GO:0061842,GO:0062033,GO:0065003,GO:0065007,GO:0065008,GO:0065009,GO:0070507,GO:0070727,GO:0070851,GO:0070925,GO:0071539,GO:0071702,GO:0071704,GO:0071705,GO:0071826,GO:0071840,GO:0072698,GO:0080090,GO:0080154,GO:0090066,GO:0090068,GO:0090169,GO:0090224,GO:0090304,GO:0090328,GO:0090596,GO:0097159,GO:0097167,GO:0097435,GO:0098791,GO:0110028,GO:0110053,GO:0140013,GO:1901214,GO:1901216,GO:1901360,GO:1901363,GO:1902115,GO:1902412,GO:1902846,GO:1902850,GO:1902903,GO:1902904,GO:1903046,GO:1903047,GO:1903436,GO:1903438,GO:1903490,GO:1903827,GO:1903828,GO:1904779,GO:1904780,GO:1905508,GO:1905516,GO:1905833,GO:1905879,GO:1905881,GO:1905936,GO:1905938,GO:1905939,GO:1905941,GO:1990904,GO:2000026,GO:2000112,GO:2000194,GO:2000196,GO:2000241,GO:2000243,GO:2001252
HiC_scaffold_12	AUGUSTUS	mRNA	8794679	8908106	1.0	-	.	ID=g4037.t3;Parent=g4037;em_target=9707.XP_004395898.1;em_score=2561.9;em_evalue=0.0;em_tcov=.;em_OGs=COG5180@1|root,KOG2375@2759|Eukaryota,39VK1@33154|Opisthokonta,3BINR@33208|Metazoa,3CV5S@33213|Bilateria,484DS@7711|Chordata,490UK@7742|Vertebrata,3J7HW@40674|Mammalia,3EJNI@33554|Carnivora;em_COG_cat=A;em_desc=Ataxin 2;em_max_annot_lvl=33208|Metazoa;em_PFAMs=LsmAD,PAM2,SM-ATX;em_Preferred_name=ATXN2;em_GOs=GO:0000003,GO:0000226,GO:0000278,GO:0000280,GO:0000910,GO:0001654,GO:0001709,GO:0001745,GO:0001751,GO:0001754,GO:0002090,GO:0002091,GO:0003006,GO:0003008,GO:0003674,GO:0003676,GO:0003723,GO:0005102,GO:0005154,GO:0005488,GO:0005515,GO:0005575,GO:0005622,GO:0005623,GO:0005737,GO:0005794,GO:0005802,GO:0005829,GO:0005844,GO:0006139,GO:0006403,GO:0006417,GO:0006725,GO:0006807,GO:0006810,GO:0006996,GO:0007010,GO:0007017,GO:0007049,GO:0007051,GO:0007059,GO:0007088,GO:0007143,GO:0007275,GO:0007276,GO:0007281,GO:0007283,GO:0007292,GO:0007346,GO:0007399,GO:0007423,GO:0007548,GO:0007610,GO:0007611,GO:0007612,GO:0007613,GO:0007616,GO:0007622,GO:0007623,GO:0007626,GO:0008022,GO:0008064,GO:0008104,GO:0008150,GO:0008152,GO:0008284,GO:0008406,GO:0008585,GO:0009266,GO:0009581,GO:0009582,GO:0009605,GO:0009628,GO:0009653,GO:0009794,GO:0009887,GO:0009889,GO:0009892,GO:0009893,GO:0009987,GO:0009994,GO:0010468,GO:0010494,GO:0010556,GO:0010564,GO:0010603,GO:0010604,GO:0010605,GO:0010608,GO:0010628,GO:0010629,GO:0010638,GO:0010639,GO:0010720,GO:0010824,GO:0010826,GO:0010941,GO:0010942,GO:0010948,GO:0010968,GO:0012505,GO:0015931,GO:0016043,GO:0016048,GO:0016070,GO:0019222,GO:0019953,GO:0022008,GO:0022402,GO:0022412,GO:0022414,GO:0022416,GO:0022607,GO:0022613,GO:0022618,GO:0030100,GO:0030154,GO:0030182,GO:0030716,GO:0030832,GO:0030833,GO:0030953,GO:0031110,GO:0031111,GO:0031113,GO:0031115,GO:0031122,GO:0031323,GO:0031324,GO:0031326,GO:0031333,GO:0031644,GO:0031984,GO:0032092,GO:0032268,GO:0032271,GO:0032272,GO:0032465,GO:0032467,GO:0032501,GO:0032502,GO:0032504,GO:0032535,GO:0032879,GO:0032880,GO:0032886,GO:0032887,GO:0032888,GO:0032954,GO:0032956,GO:0032970,GO:0032991,GO:0033036,GO:0033043,GO:0033044,GO:0033045,GO:0033047,GO:0033206,GO:0033365,GO:0033962,GO:0034063,GO:0034248,GO:0034613,GO:0034622,GO:0034641,GO:0035770,GO:0036464,GO:0040001,GO:0040019,GO:0040020,GO:0040038,GO:0042051,GO:0042127,GO:0042461,GO:0042462,GO:0043170,GO:0043226,GO:0043227,GO:0043228,GO:0043229,GO:0043231,GO:0043232,GO:0043254,GO:0043393,GO:0043900,GO:0043902,GO:0043933,GO:0044057,GO:0044085,GO:0044087,GO:0044093,GO:0044237,GO:0044238,GO:0044380,GO:0044422,GO:0044424,GO:0044431,GO:0044444,GO:0044446,GO:0044464,GO:0044703,GO:0045137,GO:0045165,GO:0045475,GO:0045595,GO:0045597,GO:0045786,GO:0045787,GO:0045806,GO:0045836,GO:0045840,GO:0045931,GO:0045977,GO:0045995,GO:0046483,GO:0046530,GO:0046545,GO:0046605,GO:0046606,GO:0046660,GO:0046958,GO:0046959,GO:0048232,GO:0048259,GO:0048261,GO:0048285,GO:0048468,GO:0048471,GO:0048477,GO:0048511,GO:0048512,GO:0048513,GO:0048518,GO:0048519,GO:0048522,GO:0048523,GO:0048583,GO:0048592,GO:0048599,GO:0048608,GO:0048609,GO:0048666,GO:0048699,GO:0048731,GO:0048749,GO:0048856,GO:0048869,GO:0050657,GO:0050658,GO:0050789,GO:0050793,GO:0050794,GO:0050795,GO:0050803,GO:0050807,GO:0050877,GO:0050890,GO:0050896,GO:0051049,GO:0051051,GO:0051094,GO:0051098,GO:0051099,GO:0051128,GO:0051129,GO:0051130,GO:0051171,GO:0051179,GO:0051234,GO:0051235,GO:0051236,GO:0051239,GO:0051240,GO:0051246,GO:0051293,GO:0051301,GO:0051302,GO:0051321,GO:0051445,GO:0051446,GO:0051493,GO:0051494,GO:0051495,GO:0051606,GO:0051640,GO:0051641,GO:0051642,GO:0051649,GO:0051651,GO:0051653,GO:0051656,GO:0051657,GO:0051661,GO:0051704,GO:0051726,GO:0051781,GO:0051783,GO:0051785,GO:0051823,GO:0051983,GO:0051984,GO:0060147,GO:0060149,GO:0060236,GO:0060255,GO:0060281,GO:0060282,GO:0060284,GO:0060341,GO:0060627,GO:0060631,GO:0060903,GO:0060964,GO:0060965,GO:0060966,GO:0060967,GO:0060968,GO:0060969,GO:0061458,GO:0061640,GO:0061842,GO:0062033,GO:0065003,GO:0065007,GO:0065008,GO:0065009,GO:0070507,GO:0070727,GO:0070851,GO:0070925,GO:0071539,GO:0071702,GO:0071704,GO:0071705,GO:0071826,GO:0071840,GO:0072698,GO:0080090,GO:0080154,GO:0090066,GO:0090068,GO:0090169,GO:0090224,GO:0090304,GO:0090328,GO:0090596,GO:0097159,GO:0097167,GO:0097435,GO:0098791,GO:0110028,GO:0110053,GO:0140013,GO:1901214,GO:1901216,GO:1901360,GO:1901363,GO:1902115,GO:1902412,GO:1902846,GO:1902850,GO:1902903,GO:1902904,GO:1903046,GO:1903047,GO:1903436,GO:1903438,GO:1903490,GO:1903827,GO:1903828,GO:1904779,GO:1904780,GO:1905508,GO:1905516,GO:1905833,GO:1905879,GO:1905881,GO:1905936,GO:1905938,GO:1905939,GO:1905941,GO:1990904,GO:2000026,GO:2000112,GO:2000194,GO:2000196,GO:2000241,GO:2000243,GO:2001252
HiC_scaffold_12	GeneMark.hmm3	intron	8794708	8795561	.	-	1	ID=g4037.t4.intron1;Parent=g4037.t4
HiC_scaffold_12	AUGUSTUS	intron	8794708	8795561	1.0	-	.	ID=g4037.t1.intron1;Parent=g4037.t1
HiC_scaffold_12	AUGUSTUS	intron	8794708	8795561	1.0	-	.	ID=g4037.t2.intron1;Parent=g4037.t2
HiC_scaffold_12	AUGUSTUS	intron	8794708	8795561	1.0	-	.	ID=g4037.t3.intron1;Parent=g4037.t3
HiC_scaffold_12	AUGUSTUS	exon	8795562	8795730	.	-	.	ID=g4037.t1.exon2;Parent=g4037.t1
HiC_scaffold_12	AUGUSTUS	exon	8795562	8795730	.	-	.	ID=g4037.t2.exon2;Parent=g4037.t2
HiC_scaffold_12	AUGUSTUS	exon	8795562	8795730	.	-	.	ID=g4037.t3.exon2;Parent=g4037.t3
HiC_scaffold_12	GeneMark.hmm3	CDS	8795562	8795730	.	-	0	ID=g4037.t4.CDS2;Parent=g4037.t4
HiC_scaffold_12	GeneMark.hmm3	exon	8795562	8795730	.	-	0	ID=g4037.t4.exon2;Parent=g4037.t4
HiC_scaffold_12	AUGUSTUS	CDS	8795562	8795730	1.0	-	0	ID=g4037.t1.CDS2;Parent=g4037.t1
HiC_scaffold_12	AUGUSTUS	CDS	8795562	8795730	1.0	-	0	ID=g4037.t2.CDS2;Parent=g4037.t2
HiC_scaffold_12	AUGUSTUS	CDS	8795562	8795730	1.0	-	0	ID=g4037.t3.CDS2;Parent=g4037.t3
HiC_scaffold_12	GeneMark.hmm3	intron	8795731	8798024	.	-	0	ID=g4037.t4.intron2;Parent=g4037.t4
HiC_scaffold_12	AUGUSTUS	intron	8795731	8798024	1.0	-	.	ID=g4037.t1.intron2;Parent=g4037.t1
HiC_scaffold_12	AUGUSTUS	intron	8795731	8798024	1.0	-	.	ID=g4037.t2.intron2;Parent=g4037.t2
HiC_scaffold_12	AUGUSTUS	intron	8795731	8798024	1.0	-	.	ID=g4037.t3.intron2;Parent=g4037.t3
HiC_scaffold_12	AUGUSTUS	exon	8798025	8798252	.	-	.	ID=g4037.t1.exon3;Parent=g4037.t1
HiC_scaffold_12	AUGUSTUS	exon	8798025	8798252	.	-	.	ID=g4037.t2.exon3;Parent=g4037.t2
HiC_scaffold_12	AUGUSTUS	exon	8798025	8798252	.	-	.	ID=g4037.t3.exon3;Parent=g4037.t3
HiC_scaffold_12	GeneMark.hmm3	CDS	8798025	8798252	.	-	0	ID=g4037.t4.CDS3;Parent=g4037.t4
HiC_scaffold_12	GeneMark.hmm3	exon	8798025	8798252	.	-	0	ID=g4037.t4.exon3;Parent=g4037.t4
HiC_scaffold_12	AUGUSTUS	CDS	8798025	8798252	1.0	-	0	ID=g4037.t1.CDS3;Parent=g4037.t1
HiC_scaffold_12	AUGUSTUS	CDS	8798025	8798252	1.0	-	0	ID=g4037.t2.CDS3;Parent=g4037.t2
HiC_scaffold_12	AUGUSTUS	CDS	8798025	8798252	1.0	-	0	ID=g4037.t3.CDS3;Parent=g4037.t3
HiC_scaffold_12	GeneMark.hmm3	intron	8798253	8798938	.	-	0	ID=g4037.t4.intron3;Parent=g4037.t4
HiC_scaffold_12	AUGUSTUS	intron	8798253	8798938	1.0	-	.	ID=g4037.t1.intron3;Parent=g4037.t1
HiC_scaffold_12	AUGUSTUS	intron	8798253	8798938	1.0	-	.	ID=g4037.t2.intron3;Parent=g4037.t2
HiC_scaffold_12	AUGUSTUS	intron	8798253	8798938	1.0	-	.	ID=g4037.t3.intron3;Parent=g4037.t3
HiC_scaffold_12	AUGUSTUS	exon	8798939	8799084	.	-	.	ID=g4037.t1.exon4;Parent=g4037.t1
HiC_scaffold_12	AUGUSTUS	exon	8798939	8799084	.	-	.	ID=g4037.t2.exon4;Parent=g4037.t2
HiC_scaffold_12	AUGUSTUS	exon	8798939	8799084	.	-	.	ID=g4037.t3.exon4;Parent=g4037.t3
HiC_scaffold_12	GeneMark.hmm3	CDS	8798939	8799084	.	-	2	ID=g4037.t4.CDS4;Parent=g4037.t4
HiC_scaffold_12	GeneMark.hmm3	exon	8798939	8799084	.	-	2	ID=g4037.t4.exon4;Parent=g4037.t4
HiC_scaffold_12	AUGUSTUS	CDS	8798939	8799084	1.0	-	2	ID=g4037.t1.CDS4;Parent=g4037.t1
HiC_scaffold_12	AUGUSTUS	CDS	8798939	8799084	1.0	-	2	ID=g4037.t2.CDS4;Parent=g4037.t2
HiC_scaffold_12	AUGUSTUS	CDS	8798939	8799084	1.0	-	2	ID=g4037.t3.CDS4;Parent=g4037.t3
HiC_scaffold_12	GeneMark.hmm3	intron	8799085	8804137	.	-	1	ID=g4037.t4.intron4;Parent=g4037.t4
HiC_scaffold_12	AUGUSTUS	intron	8799085	8804137	1.0	-	.	ID=g4037.t1.intron4;Parent=g4037.t1
HiC_scaffold_12	AUGUSTUS	intron	8799085	8804137	1.0	-	.	ID=g4037.t2.intron4;Parent=g4037.t2
HiC_scaffold_12	AUGUSTUS	intron	8799085	8807777	1.0	-	.	ID=g4037.t3.intron4;Parent=g4037.t3
HiC_scaffold_12	AUGUSTUS	exon	8804138	8804191	.	-	.	ID=g4037.t1.exon5;Parent=g4037.t1
HiC_scaffold_12	AUGUSTUS	exon	8804138	8804191	.	-	.	ID=g4037.t2.exon5;Parent=g4037.t2
HiC_scaffold_12	GeneMark.hmm3	CDS	8804138	8804191	.	-	2	ID=g4037.t4.CDS5;Parent=g4037.t4
HiC_scaffold_12	GeneMark.hmm3	exon	8804138	8804191	.	-	2	ID=g4037.t4.exon5;Parent=g4037.t4
HiC_scaffold_12	AUGUSTUS	CDS	8804138	8804191	1.0	-	2	ID=g4037.t1.CDS5;Parent=g4037.t1
HiC_scaffold_12	AUGUSTUS	CDS	8804138	8804191	1.0	-	2	ID=g4037.t2.CDS5;Parent=g4037.t2
HiC_scaffold_12	GeneMark.hmm3	intron	8804192	8807777	.	-	1	ID=g4037.t4.intron5;Parent=g4037.t4
HiC_scaffold_12	AUGUSTUS	intron	8804192	8807777	1.0	-	.	ID=g4037.t1.intron5;Parent=g4037.t1
HiC_scaffold_12	AUGUSTUS	intron	8804192	8807777	1.0	-	.	ID=g4037.t2.intron5;Parent=g4037.t2
HiC_scaffold_12	AUGUSTUS	exon	8807778	8807910	.	-	.	ID=g4037.t1.exon6;Parent=g4037.t1
HiC_scaffold_12	AUGUSTUS	exon	8807778	8807910	.	-	.	ID=g4037.t2.exon6;Parent=g4037.t2
HiC_scaffold_12	AUGUSTUS	exon	8807778	8807910	.	-	.	ID=g4037.t3.exon5;Parent=g4037.t3
HiC_scaffold_12	GeneMark.hmm3	CDS	8807778	8807910	.	-	0	ID=g4037.t4.CDS6;Parent=g4037.t4
HiC_scaffold_12	GeneMark.hmm3	exon	8807778	8807910	.	-	0	ID=g4037.t4.exon6;Parent=g4037.t4
HiC_scaffold_12	AUGUSTUS	CDS	8807778	8807910	1.0	-	0	ID=g4037.t1.CDS6;Parent=g4037.t1
HiC_scaffold_12	AUGUSTUS	CDS	8807778	8807910	1.0	-	0	ID=g4037.t2.CDS6;Parent=g4037.t2
HiC_scaffold_12	AUGUSTUS	CDS	8807778	8807910	1.0	-	0	ID=g4037.t3.CDS5;Parent=g4037.t3
HiC_scaffold_12	GeneMark.hmm3	intron	8807911	8808227	.	-	0	ID=g4037.t4.intron6;Parent=g4037.t4
HiC_scaffold_12	AUGUSTUS	intron	8807911	8808227	1.0	-	.	ID=g4037.t1.intron6;Parent=g4037.t1
HiC_scaffold_12	AUGUSTUS	intron	8807911	8808227	1.0	-	.	ID=g4037.t2.intron6;Parent=g4037.t2
HiC_scaffold_12	AUGUSTUS	intron	8807911	8808227	1.0	-	.	ID=g4037.t3.intron5;Parent=g4037.t3
HiC_scaffold_12	AUGUSTUS	exon	8808228	8808412	.	-	.	ID=g4037.t1.exon7;Parent=g4037.t1
HiC_scaffold_12	AUGUSTUS	exon	8808228	8808412	.	-	.	ID=g4037.t2.exon7;Parent=g4037.t2
HiC_scaffold_12	AUGUSTUS	exon	8808228	8808412	.	-	.	ID=g4037.t3.exon6;Parent=g4037.t3
HiC_scaffold_12	GeneMark.hmm3	CDS	8808228	8808412	.	-	2	ID=g4037.t4.CDS7;Parent=g4037.t4
HiC_scaffold_12	GeneMark.hmm3	exon	8808228	8808412	.	-	2	ID=g4037.t4.exon7;Parent=g4037.t4
HiC_scaffold_12	AUGUSTUS	CDS	8808228	8808412	1.0	-	2	ID=g4037.t1.CDS7;Parent=g4037.t1
HiC_scaffold_12	AUGUSTUS	CDS	8808228	8808412	1.0	-	2	ID=g4037.t2.CDS7;Parent=g4037.t2
HiC_scaffold_12	AUGUSTUS	CDS	8808228	8808412	1.0	-	2	ID=g4037.t3.CDS6;Parent=g4037.t3
HiC_scaffold_12	AUGUSTUS	intron	8808413	8819358	1.0	-	.	ID=g4037.t1.intron7;Parent=g4037.t1
HiC_scaffold_12	GeneMark.hmm3	intron	8808413	8819364	.	-	1	ID=g4037.t4.intron7;Parent=g4037.t4
HiC_scaffold_12	AUGUSTUS	intron	8808413	8819364	1.0	-	.	ID=g4037.t2.intron7;Parent=g4037.t2
HiC_scaffold_12	AUGUSTUS	intron	8808413	8819364	1.0	-	.	ID=g4037.t3.intron6;Parent=g4037.t3
HiC_scaffold_12	AUGUSTUS	exon	8819359	8819425	.	-	.	ID=g4037.t1.exon8;Parent=g4037.t1
HiC_scaffold_12	AUGUSTUS	CDS	8819359	8819425	1.0	-	0	ID=g4037.t1.CDS8;Parent=g4037.t1
HiC_scaffold_12	AUGUSTUS	exon	8819365	8819425	.	-	.	ID=g4037.t2.exon8;Parent=g4037.t2
HiC_scaffold_12	AUGUSTUS	exon	8819365	8819425	.	-	.	ID=g4037.t3.exon7;Parent=g4037.t3
HiC_scaffold_12	GeneMark.hmm3	CDS	8819365	8819425	.	-	0	ID=g4037.t4.CDS8;Parent=g4037.t4
HiC_scaffold_12	GeneMark.hmm3	exon	8819365	8819425	.	-	0	ID=g4037.t4.exon8;Parent=g4037.t4
HiC_scaffold_12	AUGUSTUS	CDS	8819365	8819425	1.0	-	0	ID=g4037.t2.CDS8;Parent=g4037.t2
HiC_scaffold_12	AUGUSTUS	CDS	8819365	8819425	1.0	-	0	ID=g4037.t3.CDS7;Parent=g4037.t3
HiC_scaffold_12	GeneMark.hmm3	intron	8819426	8819809	.	-	0	ID=g4037.t4.intron8;Parent=g4037.t4
HiC_scaffold_12	AUGUSTUS	intron	8819426	8819809	1.0	-	.	ID=g4037.t1.intron8;Parent=g4037.t1
HiC_scaffold_12	AUGUSTUS	intron	8819426	8819809	1.0	-	.	ID=g4037.t2.intron8;Parent=g4037.t2
HiC_scaffold_12	AUGUSTUS	intron	8819426	8819809	1.0	-	.	ID=g4037.t3.intron7;Parent=g4037.t3
HiC_scaffold_12	AUGUSTUS	exon	8819810	8819962	.	-	.	ID=g4037.t1.exon9;Parent=g4037.t1
HiC_scaffold_12	AUGUSTUS	exon	8819810	8819962	.	-	.	ID=g4037.t2.exon9;Parent=g4037.t2
HiC_scaffold_12	AUGUSTUS	exon	8819810	8819962	.	-	.	ID=g4037.t3.exon8;Parent=g4037.t3
HiC_scaffold_12	GeneMark.hmm3	CDS	8819810	8819962	.	-	0	ID=g4037.t4.CDS9;Parent=g4037.t4
HiC_scaffold_12	GeneMark.hmm3	exon	8819810	8819962	.	-	0	ID=g4037.t4.exon9;Parent=g4037.t4
HiC_scaffold_12	AUGUSTUS	CDS	8819810	8819962	1.0	-	0	ID=g4037.t1.CDS9;Parent=g4037.t1
HiC_scaffold_12	AUGUSTUS	CDS	8819810	8819962	1.0	-	0	ID=g4037.t2.CDS9;Parent=g4037.t2
HiC_scaffold_12	AUGUSTUS	CDS	8819810	8819962	1.0	-	0	ID=g4037.t3.CDS8;Parent=g4037.t3
HiC_scaffold_12	GeneMark.hmm3	intron	8819963	8820540	.	-	0	ID=g4037.t4.intron9;Parent=g4037.t4
HiC_scaffold_12	AUGUSTUS	intron	8819963	8820540	1.0	-	.	ID=g4037.t1.intron9;Parent=g4037.t1
HiC_scaffold_12	AUGUSTUS	intron	8819963	8820540	1.0	-	.	ID=g4037.t2.intron9;Parent=g4037.t2
HiC_scaffold_12	AUGUSTUS	intron	8819963	8820540	1.0	-	.	ID=g4037.t3.intron8;Parent=g4037.t3
HiC_scaffold_12	AUGUSTUS	exon	8820541	8820604	.	-	.	ID=g4037.t1.exon10;Parent=g4037.t1
HiC_scaffold_12	AUGUSTUS	exon	8820541	8820604	.	-	.	ID=g4037.t2.exon10;Parent=g4037.t2
HiC_scaffold_12	AUGUSTUS	exon	8820541	8820604	.	-	.	ID=g4037.t3.exon9;Parent=g4037.t3
HiC_scaffold_12	GeneMark.hmm3	CDS	8820541	8820604	.	-	1	ID=g4037.t4.CDS10;Parent=g4037.t4
HiC_scaffold_12	GeneMark.hmm3	exon	8820541	8820604	.	-	1	ID=g4037.t4.exon10;Parent=g4037.t4
HiC_scaffold_12	AUGUSTUS	CDS	8820541	8820604	1.0	-	1	ID=g4037.t1.CDS10;Parent=g4037.t1
HiC_scaffold_12	AUGUSTUS	CDS	8820541	8820604	1.0	-	1	ID=g4037.t2.CDS10;Parent=g4037.t2
HiC_scaffold_12	AUGUSTUS	CDS	8820541	8820604	1.0	-	1	ID=g4037.t3.CDS9;Parent=g4037.t3
HiC_scaffold_12	GeneMark.hmm3	intron	8820605	8821932	.	-	2	ID=g4037.t4.intron10;Parent=g4037.t4
HiC_scaffold_12	AUGUSTUS	intron	8820605	8821932	1.0	-	.	ID=g4037.t1.intron10;Parent=g4037.t1
HiC_scaffold_12	AUGUSTUS	intron	8820605	8821932	1.0	-	.	ID=g4037.t2.intron10;Parent=g4037.t2
HiC_scaffold_12	AUGUSTUS	intron	8820605	8821932	1.0	-	.	ID=g4037.t3.intron9;Parent=g4037.t3
HiC_scaffold_12	AUGUSTUS	exon	8821933	8822237	.	-	.	ID=g4037.t1.exon11;Parent=g4037.t1
HiC_scaffold_12	AUGUSTUS	exon	8821933	8822237	.	-	.	ID=g4037.t2.exon11;Parent=g4037.t2
HiC_scaffold_12	AUGUSTUS	exon	8821933	8822237	.	-	.	ID=g4037.t3.exon10;Parent=g4037.t3
HiC_scaffold_12	GeneMark.hmm3	CDS	8821933	8822237	.	-	0	ID=g4037.t4.CDS11;Parent=g4037.t4
HiC_scaffold_12	GeneMark.hmm3	exon	8821933	8822237	.	-	0	ID=g4037.t4.exon11;Parent=g4037.t4
HiC_scaffold_12	AUGUSTUS	CDS	8821933	8822237	1.0	-	0	ID=g4037.t1.CDS11;Parent=g4037.t1
HiC_scaffold_12	AUGUSTUS	CDS	8821933	8822237	1.0	-	0	ID=g4037.t2.CDS11;Parent=g4037.t2
HiC_scaffold_12	AUGUSTUS	CDS	8821933	8822237	1.0	-	0	ID=g4037.t3.CDS10;Parent=g4037.t3
HiC_scaffold_12	GeneMark.hmm3	intron	8822238	8831310	.	-	0	ID=g4037.t4.intron11;Parent=g4037.t4
HiC_scaffold_12	AUGUSTUS	intron	8822238	8831310	1.0	-	.	ID=g4037.t1.intron11;Parent=g4037.t1
HiC_scaffold_12	AUGUSTUS	intron	8822238	8831310	1.0	-	.	ID=g4037.t2.intron11;Parent=g4037.t2
HiC_scaffold_12	AUGUSTUS	intron	8822238	8831310	1.0	-	.	ID=g4037.t3.intron10;Parent=g4037.t3
HiC_scaffold_12	AUGUSTUS	exon	8831311	8831381	.	-	.	ID=g4037.t1.exon12;Parent=g4037.t1
HiC_scaffold_12	AUGUSTUS	exon	8831311	8831381	.	-	.	ID=g4037.t2.exon12;Parent=g4037.t2
HiC_scaffold_12	AUGUSTUS	exon	8831311	8831381	.	-	.	ID=g4037.t3.exon11;Parent=g4037.t3
HiC_scaffold_12	GeneMark.hmm3	CDS	8831311	8831381	.	-	2	ID=g4037.t4.CDS12;Parent=g4037.t4
HiC_scaffold_12	GeneMark.hmm3	exon	8831311	8831381	.	-	2	ID=g4037.t4.exon12;Parent=g4037.t4
HiC_scaffold_12	AUGUSTUS	CDS	8831311	8831381	1.0	-	2	ID=g4037.t1.CDS12;Parent=g4037.t1
HiC_scaffold_12	AUGUSTUS	CDS	8831311	8831381	1.0	-	2	ID=g4037.t2.CDS12;Parent=g4037.t2
HiC_scaffold_12	AUGUSTUS	CDS	8831311	8831381	1.0	-	2	ID=g4037.t3.CDS11;Parent=g4037.t3
HiC_scaffold_12	GeneMark.hmm3	intron	8831382	8831639	.	-	1	ID=g4037.t4.intron12;Parent=g4037.t4
HiC_scaffold_12	AUGUSTUS	intron	8831382	8831639	1.0	-	.	ID=g4037.t1.intron12;Parent=g4037.t1
HiC_scaffold_12	AUGUSTUS	intron	8831382	8831639	1.0	-	.	ID=g4037.t2.intron12;Parent=g4037.t2
HiC_scaffold_12	AUGUSTUS	intron	8831382	8831639	1.0	-	.	ID=g4037.t3.intron11;Parent=g4037.t3
HiC_scaffold_12	AUGUSTUS	exon	8831640	8831747	.	-	.	ID=g4037.t1.exon13;Parent=g4037.t1
HiC_scaffold_12	AUGUSTUS	exon	8831640	8831747	.	-	.	ID=g4037.t2.exon13;Parent=g4037.t2
HiC_scaffold_12	AUGUSTUS	exon	8831640	8831747	.	-	.	ID=g4037.t3.exon12;Parent=g4037.t3
HiC_scaffold_12	GeneMark.hmm3	CDS	8831640	8831747	.	-	2	ID=g4037.t4.CDS13;Parent=g4037.t4
HiC_scaffold_12	GeneMark.hmm3	exon	8831640	8831747	.	-	2	ID=g4037.t4.exon13;Parent=g4037.t4
HiC_scaffold_12	AUGUSTUS	CDS	8831640	8831747	1.0	-	2	ID=g4037.t1.CDS13;Parent=g4037.t1
HiC_scaffold_12	AUGUSTUS	CDS	8831640	8831747	1.0	-	2	ID=g4037.t2.CDS13;Parent=g4037.t2
HiC_scaffold_12	AUGUSTUS	CDS	8831640	8831747	1.0	-	2	ID=g4037.t3.CDS12;Parent=g4037.t3
HiC_scaffold_12	GeneMark.hmm3	intron	8831748	8832093	.	-	1	ID=g4037.t4.intron13;Parent=g4037.t4
HiC_scaffold_12	AUGUSTUS	intron	8831748	8832093	1.0	-	.	ID=g4037.t1.intron13;Parent=g4037.t1
HiC_scaffold_12	AUGUSTUS	intron	8831748	8832093	1.0	-	.	ID=g4037.t2.intron13;Parent=g4037.t2
HiC_scaffold_12	AUGUSTUS	intron	8831748	8832093	1.0	-	.	ID=g4037.t3.intron12;Parent=g4037.t3
HiC_scaffold_12	AUGUSTUS	exon	8832094	8832291	.	-	.	ID=g4037.t1.exon14;Parent=g4037.t1
HiC_scaffold_12	AUGUSTUS	exon	8832094	8832291	.	-	.	ID=g4037.t2.exon14;Parent=g4037.t2
HiC_scaffold_12	AUGUSTUS	exon	8832094	8832291	.	-	.	ID=g4037.t3.exon13;Parent=g4037.t3
HiC_scaffold_12	GeneMark.hmm3	CDS	8832094	8832291	.	-	2	ID=g4037.t4.CDS14;Parent=g4037.t4
HiC_scaffold_12	GeneMark.hmm3	exon	8832094	8832291	.	-	2	ID=g4037.t4.exon14;Parent=g4037.t4
HiC_scaffold_12	AUGUSTUS	CDS	8832094	8832291	1.0	-	2	ID=g4037.t1.CDS14;Parent=g4037.t1
HiC_scaffold_12	AUGUSTUS	CDS	8832094	8832291	1.0	-	2	ID=g4037.t2.CDS14;Parent=g4037.t2
HiC_scaffold_12	AUGUSTUS	CDS	8832094	8832291	1.0	-	2	ID=g4037.t3.CDS13;Parent=g4037.t3
HiC_scaffold_12	GeneMark.hmm3	intron	8832292	8834590	.	-	1	ID=g4037.t4.intron14;Parent=g4037.t4
HiC_scaffold_12	AUGUSTUS	intron	8832292	8834590	1.0	-	.	ID=g4037.t1.intron14;Parent=g4037.t1
HiC_scaffold_12	AUGUSTUS	intron	8832292	8834590	1.0	-	.	ID=g4037.t2.intron14;Parent=g4037.t2
HiC_scaffold_12	AUGUSTUS	intron	8832292	8834590	1.0	-	.	ID=g4037.t3.intron13;Parent=g4037.t3
HiC_scaffold_12	AUGUSTUS	exon	8834591	8834773	.	-	.	ID=g4037.t1.exon15;Parent=g4037.t1
HiC_scaffold_12	AUGUSTUS	exon	8834591	8834773	.	-	.	ID=g4037.t2.exon15;Parent=g4037.t2
HiC_scaffold_12	AUGUSTUS	exon	8834591	8834773	.	-	.	ID=g4037.t3.exon14;Parent=g4037.t3
HiC_scaffold_12	GeneMark.hmm3	CDS	8834591	8834773	.	-	2	ID=g4037.t4.CDS15;Parent=g4037.t4
HiC_scaffold_12	GeneMark.hmm3	exon	8834591	8834773	.	-	2	ID=g4037.t4.exon15;Parent=g4037.t4
HiC_scaffold_12	AUGUSTUS	CDS	8834591	8834773	1.0	-	2	ID=g4037.t1.CDS15;Parent=g4037.t1
HiC_scaffold_12	AUGUSTUS	CDS	8834591	8834773	1.0	-	2	ID=g4037.t2.CDS15;Parent=g4037.t2
HiC_scaffold_12	AUGUSTUS	CDS	8834591	8834773	1.0	-	2	ID=g4037.t3.CDS14;Parent=g4037.t3
HiC_scaffold_12	GeneMark.hmm3	intron	8834774	8837249	.	-	1	ID=g4037.t4.intron15;Parent=g4037.t4
HiC_scaffold_12	AUGUSTUS	intron	8834774	8837249	1.0	-	.	ID=g4037.t1.intron15;Parent=g4037.t1
HiC_scaffold_12	AUGUSTUS	intron	8834774	8837249	1.0	-	.	ID=g4037.t2.intron15;Parent=g4037.t2
HiC_scaffold_12	AUGUSTUS	intron	8834774	8837249	1.0	-	.	ID=g4037.t3.intron14;Parent=g4037.t3
HiC_scaffold_12	AUGUSTUS	exon	8837250	8837459	.	-	.	ID=g4037.t1.exon16;Parent=g4037.t1
HiC_scaffold_12	AUGUSTUS	exon	8837250	8837459	.	-	.	ID=g4037.t2.exon16;Parent=g4037.t2
HiC_scaffold_12	AUGUSTUS	exon	8837250	8837459	.	-	.	ID=g4037.t3.exon15;Parent=g4037.t3
HiC_scaffold_12	GeneMark.hmm3	CDS	8837250	8837459	.	-	2	ID=g4037.t4.CDS16;Parent=g4037.t4
HiC_scaffold_12	GeneMark.hmm3	exon	8837250	8837459	.	-	2	ID=g4037.t4.exon16;Parent=g4037.t4
HiC_scaffold_12	AUGUSTUS	CDS	8837250	8837459	1.0	-	2	ID=g4037.t1.CDS16;Parent=g4037.t1
HiC_scaffold_12	AUGUSTUS	CDS	8837250	8837459	1.0	-	2	ID=g4037.t2.CDS16;Parent=g4037.t2
HiC_scaffold_12	AUGUSTUS	CDS	8837250	8837459	1.0	-	2	ID=g4037.t3.CDS15;Parent=g4037.t3
HiC_scaffold_12	GeneMark.hmm3	intron	8837460	8839306	.	-	1	ID=g4037.t4.intron16;Parent=g4037.t4
HiC_scaffold_12	AUGUSTUS	intron	8837460	8839306	1.0	-	.	ID=g4037.t1.intron16;Parent=g4037.t1
HiC_scaffold_12	AUGUSTUS	intron	8837460	8839306	1.0	-	.	ID=g4037.t2.intron16;Parent=g4037.t2
HiC_scaffold_12	AUGUSTUS	intron	8837460	8839306	1.0	-	.	ID=g4037.t3.intron15;Parent=g4037.t3
HiC_scaffold_12	AUGUSTUS	exon	8839307	8839485	.	-	.	ID=g4037.t1.exon17;Parent=g4037.t1
HiC_scaffold_12	AUGUSTUS	exon	8839307	8839485	.	-	.	ID=g4037.t2.exon17;Parent=g4037.t2
HiC_scaffold_12	AUGUSTUS	exon	8839307	8839485	.	-	.	ID=g4037.t3.exon16;Parent=g4037.t3
HiC_scaffold_12	GeneMark.hmm3	CDS	8839307	8839485	.	-	1	ID=g4037.t4.CDS17;Parent=g4037.t4
HiC_scaffold_12	GeneMark.hmm3	exon	8839307	8839485	.	-	1	ID=g4037.t4.exon17;Parent=g4037.t4
HiC_scaffold_12	AUGUSTUS	CDS	8839307	8839485	1.0	-	1	ID=g4037.t1.CDS17;Parent=g4037.t1
HiC_scaffold_12	AUGUSTUS	CDS	8839307	8839485	1.0	-	1	ID=g4037.t2.CDS17;Parent=g4037.t2
HiC_scaffold_12	AUGUSTUS	CDS	8839307	8839485	1.0	-	1	ID=g4037.t3.CDS16;Parent=g4037.t3
HiC_scaffold_12	GeneMark.hmm3	intron	8839486	8840932	.	-	2	ID=g4037.t4.intron17;Parent=g4037.t4
HiC_scaffold_12	AUGUSTUS	intron	8839486	8840932	1.0	-	.	ID=g4037.t1.intron17;Parent=g4037.t1
HiC_scaffold_12	AUGUSTUS	intron	8839486	8840932	1.0	-	.	ID=g4037.t2.intron17;Parent=g4037.t2
HiC_scaffold_12	AUGUSTUS	intron	8839486	8840932	1.0	-	.	ID=g4037.t3.intron16;Parent=g4037.t3
HiC_scaffold_12	AUGUSTUS	exon	8840933	8841130	.	-	.	ID=g4037.t1.exon18;Parent=g4037.t1
HiC_scaffold_12	AUGUSTUS	exon	8840933	8841130	.	-	.	ID=g4037.t2.exon18;Parent=g4037.t2
HiC_scaffold_12	AUGUSTUS	exon	8840933	8841130	.	-	.	ID=g4037.t3.exon17;Parent=g4037.t3
HiC_scaffold_12	GeneMark.hmm3	CDS	8840933	8841130	.	-	1	ID=g4037.t4.CDS18;Parent=g4037.t4
HiC_scaffold_12	GeneMark.hmm3	exon	8840933	8841130	.	-	1	ID=g4037.t4.exon18;Parent=g4037.t4
HiC_scaffold_12	AUGUSTUS	CDS	8840933	8841130	1.0	-	1	ID=g4037.t1.CDS18;Parent=g4037.t1
HiC_scaffold_12	AUGUSTUS	CDS	8840933	8841130	1.0	-	1	ID=g4037.t2.CDS18;Parent=g4037.t2
HiC_scaffold_12	AUGUSTUS	CDS	8840933	8841130	1.0	-	1	ID=g4037.t3.CDS17;Parent=g4037.t3
HiC_scaffold_12	GeneMark.hmm3	intron	8841131	8841833	.	-	2	ID=g4037.t4.intron18;Parent=g4037.t4
HiC_scaffold_12	AUGUSTUS	intron	8841131	8841833	1.0	-	.	ID=g4037.t1.intron18;Parent=g4037.t1
HiC_scaffold_12	AUGUSTUS	intron	8841131	8841833	1.0	-	.	ID=g4037.t2.intron18;Parent=g4037.t2
HiC_scaffold_12	AUGUSTUS	intron	8841131	8841833	1.0	-	.	ID=g4037.t3.intron17;Parent=g4037.t3
HiC_scaffold_12	AUGUSTUS	exon	8841834	8841925	.	-	.	ID=g4037.t1.exon19;Parent=g4037.t1
HiC_scaffold_12	AUGUSTUS	exon	8841834	8841925	.	-	.	ID=g4037.t2.exon19;Parent=g4037.t2
HiC_scaffold_12	AUGUSTUS	exon	8841834	8841925	.	-	.	ID=g4037.t3.exon18;Parent=g4037.t3
HiC_scaffold_12	GeneMark.hmm3	CDS	8841834	8841925	.	-	0	ID=g4037.t4.CDS19;Parent=g4037.t4
HiC_scaffold_12	GeneMark.hmm3	exon	8841834	8841925	.	-	0	ID=g4037.t4.exon19;Parent=g4037.t4
HiC_scaffold_12	AUGUSTUS	CDS	8841834	8841925	1.0	-	0	ID=g4037.t1.CDS19;Parent=g4037.t1
HiC_scaffold_12	AUGUSTUS	CDS	8841834	8841925	1.0	-	0	ID=g4037.t2.CDS19;Parent=g4037.t2
HiC_scaffold_12	AUGUSTUS	CDS	8841834	8841925	1.0	-	0	ID=g4037.t3.CDS18;Parent=g4037.t3
HiC_scaffold_12	GeneMark.hmm3	intron	8841926	8843998	.	-	0	ID=g4037.t4.intron19;Parent=g4037.t4
HiC_scaffold_12	AUGUSTUS	intron	8841926	8843998	1.0	-	.	ID=g4037.t1.intron19;Parent=g4037.t1
HiC_scaffold_12	AUGUSTUS	intron	8841926	8843998	1.0	-	.	ID=g4037.t2.intron19;Parent=g4037.t2
HiC_scaffold_12	AUGUSTUS	intron	8841926	8843998	1.0	-	.	ID=g4037.t3.intron18;Parent=g4037.t3
HiC_scaffold_12	AUGUSTUS	exon	8843999	8844123	.	-	.	ID=g4037.t1.exon20;Parent=g4037.t1
HiC_scaffold_12	AUGUSTUS	exon	8843999	8844123	.	-	.	ID=g4037.t2.exon20;Parent=g4037.t2
HiC_scaffold_12	AUGUSTUS	exon	8843999	8844123	.	-	.	ID=g4037.t3.exon19;Parent=g4037.t3
HiC_scaffold_12	GeneMark.hmm3	CDS	8843999	8844123	.	-	2	ID=g4037.t4.CDS20;Parent=g4037.t4
HiC_scaffold_12	GeneMark.hmm3	exon	8843999	8844123	.	-	2	ID=g4037.t4.exon20;Parent=g4037.t4
HiC_scaffold_12	AUGUSTUS	CDS	8843999	8844123	1.0	-	2	ID=g4037.t1.CDS20;Parent=g4037.t1
HiC_scaffold_12	AUGUSTUS	CDS	8843999	8844123	1.0	-	2	ID=g4037.t2.CDS20;Parent=g4037.t2
HiC_scaffold_12	AUGUSTUS	CDS	8843999	8844123	1.0	-	2	ID=g4037.t3.CDS19;Parent=g4037.t3
HiC_scaffold_12	GeneMark.hmm3	intron	8844124	8869848	.	-	1	ID=g4037.t4.intron20;Parent=g4037.t4
HiC_scaffold_12	AUGUSTUS	intron	8844124	8869848	1.0	-	.	ID=g4037.t1.intron20;Parent=g4037.t1
HiC_scaffold_12	AUGUSTUS	intron	8844124	8869848	1.0	-	.	ID=g4037.t2.intron20;Parent=g4037.t2
HiC_scaffold_12	AUGUSTUS	intron	8844124	8869848	1.0	-	.	ID=g4037.t3.intron19;Parent=g4037.t3
HiC_scaffold_12	AUGUSTUS	exon	8869849	8869999	.	-	.	ID=g4037.t1.exon21;Parent=g4037.t1
HiC_scaffold_12	AUGUSTUS	exon	8869849	8869999	.	-	.	ID=g4037.t2.exon21;Parent=g4037.t2
HiC_scaffold_12	AUGUSTUS	exon	8869849	8869999	.	-	.	ID=g4037.t3.exon20;Parent=g4037.t3
HiC_scaffold_12	GeneMark.hmm3	CDS	8869849	8869999	.	-	0	ID=g4037.t4.CDS21;Parent=g4037.t4
HiC_scaffold_12	GeneMark.hmm3	exon	8869849	8869999	.	-	0	ID=g4037.t4.exon21;Parent=g4037.t4
HiC_scaffold_12	AUGUSTUS	CDS	8869849	8869999	1.0	-	0	ID=g4037.t1.CDS21;Parent=g4037.t1
HiC_scaffold_12	AUGUSTUS	CDS	8869849	8869999	1.0	-	0	ID=g4037.t2.CDS21;Parent=g4037.t2
HiC_scaffold_12	AUGUSTUS	CDS	8869849	8869999	1.0	-	0	ID=g4037.t3.CDS20;Parent=g4037.t3
HiC_scaffold_12	GeneMark.hmm3	intron	8870000	8870755	.	-	0	ID=g4037.t4.intron21;Parent=g4037.t4
HiC_scaffold_12	AUGUSTUS	intron	8870000	8870755	1.0	-	.	ID=g4037.t1.intron21;Parent=g4037.t1
HiC_scaffold_12	AUGUSTUS	intron	8870000	8870755	1.0	-	.	ID=g4037.t2.intron21;Parent=g4037.t2
HiC_scaffold_12	AUGUSTUS	intron	8870000	8870755	1.0	-	.	ID=g4037.t3.intron20;Parent=g4037.t3
HiC_scaffold_12	AUGUSTUS	exon	8870756	8870827	.	-	.	ID=g4037.t1.exon22;Parent=g4037.t1
HiC_scaffold_12	AUGUSTUS	exon	8870756	8870827	.	-	.	ID=g4037.t2.exon22;Parent=g4037.t2
HiC_scaffold_12	AUGUSTUS	exon	8870756	8870827	.	-	.	ID=g4037.t3.exon21;Parent=g4037.t3
HiC_scaffold_12	GeneMark.hmm3	CDS	8870756	8870827	.	-	0	ID=g4037.t4.CDS22;Parent=g4037.t4
HiC_scaffold_12	GeneMark.hmm3	exon	8870756	8870827	.	-	0	ID=g4037.t4.exon22;Parent=g4037.t4
HiC_scaffold_12	AUGUSTUS	CDS	8870756	8870827	1.0	-	0	ID=g4037.t1.CDS22;Parent=g4037.t1
HiC_scaffold_12	AUGUSTUS	CDS	8870756	8870827	1.0	-	0	ID=g4037.t2.CDS22;Parent=g4037.t2
HiC_scaffold_12	AUGUSTUS	CDS	8870756	8870827	1.0	-	0	ID=g4037.t3.CDS21;Parent=g4037.t3
HiC_scaffold_12	GeneMark.hmm3	intron	8870828	8871358	.	-	0	ID=g4037.t4.intron22;Parent=g4037.t4
HiC_scaffold_12	AUGUSTUS	intron	8870828	8871358	1.0	-	.	ID=g4037.t1.intron22;Parent=g4037.t1
HiC_scaffold_12	AUGUSTUS	intron	8870828	8871358	1.0	-	.	ID=g4037.t2.intron22;Parent=g4037.t2
HiC_scaffold_12	AUGUSTUS	intron	8870828	8871358	1.0	-	.	ID=g4037.t3.intron21;Parent=g4037.t3
HiC_scaffold_12	AUGUSTUS	exon	8871359	8871418	.	-	.	ID=g4037.t1.exon23;Parent=g4037.t1
HiC_scaffold_12	AUGUSTUS	exon	8871359	8871418	.	-	.	ID=g4037.t2.exon23;Parent=g4037.t2
HiC_scaffold_12	AUGUSTUS	exon	8871359	8871418	.	-	.	ID=g4037.t3.exon22;Parent=g4037.t3
HiC_scaffold_12	GeneMark.hmm3	CDS	8871359	8871418	.	-	0	ID=g4037.t4.CDS23;Parent=g4037.t4
HiC_scaffold_12	GeneMark.hmm3	exon	8871359	8871418	.	-	0	ID=g4037.t4.exon23;Parent=g4037.t4
HiC_scaffold_12	AUGUSTUS	CDS	8871359	8871418	1.0	-	0	ID=g4037.t1.CDS23;Parent=g4037.t1
HiC_scaffold_12	AUGUSTUS	CDS	8871359	8871418	1.0	-	0	ID=g4037.t2.CDS23;Parent=g4037.t2
HiC_scaffold_12	AUGUSTUS	CDS	8871359	8871418	1.0	-	0	ID=g4037.t3.CDS22;Parent=g4037.t3
HiC_scaffold_12	GeneMark.hmm3	intron	8871419	8872536	.	-	0	ID=g4037.t4.intron23;Parent=g4037.t4
HiC_scaffold_12	AUGUSTUS	intron	8871419	8872536	1.0	-	.	ID=g4037.t1.intron23;Parent=g4037.t1
HiC_scaffold_12	AUGUSTUS	intron	8871419	8872536	1.0	-	.	ID=g4037.t2.intron23;Parent=g4037.t2
HiC_scaffold_12	AUGUSTUS	intron	8871419	8872536	1.0	-	.	ID=g4037.t3.intron22;Parent=g4037.t3
HiC_scaffold_12	AUGUSTUS	exon	8872537	8872570	.	-	.	ID=g4037.t1.exon24;Parent=g4037.t1
HiC_scaffold_12	AUGUSTUS	exon	8872537	8872570	.	-	.	ID=g4037.t2.exon24;Parent=g4037.t2
HiC_scaffold_12	AUGUSTUS	exon	8872537	8872570	.	-	.	ID=g4037.t3.exon23;Parent=g4037.t3
HiC_scaffold_12	GeneMark.hmm3	CDS	8872537	8872570	.	-	1	ID=g4037.t4.CDS24;Parent=g4037.t4
HiC_scaffold_12	GeneMark.hmm3	exon	8872537	8872570	.	-	1	ID=g4037.t4.exon24;Parent=g4037.t4
HiC_scaffold_12	AUGUSTUS	CDS	8872537	8872570	1.0	-	1	ID=g4037.t1.CDS24;Parent=g4037.t1
HiC_scaffold_12	AUGUSTUS	CDS	8872537	8872570	1.0	-	1	ID=g4037.t2.CDS24;Parent=g4037.t2
HiC_scaffold_12	AUGUSTUS	CDS	8872537	8872570	1.0	-	1	ID=g4037.t3.CDS23;Parent=g4037.t3
HiC_scaffold_12	GeneMark.hmm3	intron	8872571	8888912	.	-	2	ID=g4037.t4.intron24;Parent=g4037.t4
HiC_scaffold_12	AUGUSTUS	intron	8872571	8907156	1.0	-	.	ID=g4037.t1.intron24;Parent=g4037.t1
HiC_scaffold_12	AUGUSTUS	intron	8872571	8907156	1.0	-	.	ID=g4037.t2.intron24;Parent=g4037.t2
HiC_scaffold_12	AUGUSTUS	intron	8872571	8907156	1.0	-	.	ID=g4037.t3.intron23;Parent=g4037.t3
HiC_scaffold_12	GeneMark.hmm3	CDS	8888913	8889014	.	-	1	ID=g4037.t4.CDS25;Parent=g4037.t4
HiC_scaffold_12	GeneMark.hmm3	exon	8888913	8889014	.	-	1	ID=g4037.t4.exon25;Parent=g4037.t4
HiC_scaffold_12	GeneMark.hmm3	intron	8889015	8906185	.	-	2	ID=g4037.t4.intron25;Parent=g4037.t4
HiC_scaffold_12	GeneMark.hmm3	CDS	8906186	8906346	.	-	0	ID=g4037.t4.CDS26;Parent=g4037.t4
HiC_scaffold_12	GeneMark.hmm3	exon	8906186	8906346	.	-	0	ID=g4037.t4.exon26;Parent=g4037.t4
HiC_scaffold_12	GeneMark.hmm3	intron	8906347	8907041	.	-	0	ID=g4037.t4.intron26;Parent=g4037.t4
HiC_scaffold_12	GeneMark.hmm3	CDS	8907042	8907653	.	-	0	ID=g4037.t4.CDS27;Parent=g4037.t4
HiC_scaffold_12	GeneMark.hmm3	exon	8907042	8907653	.	-	0	ID=g4037.t4.exon27;Parent=g4037.t4
HiC_scaffold_12	AUGUSTUS	exon	8907157	8907631	.	-	.	ID=g4037.t1.exon25;Parent=g4037.t1
HiC_scaffold_12	AUGUSTUS	exon	8907157	8907631	.	-	.	ID=g4037.t2.exon25;Parent=g4037.t2
HiC_scaffold_12	AUGUSTUS	exon	8907157	8907631	.	-	.	ID=g4037.t3.exon24;Parent=g4037.t3
HiC_scaffold_12	AUGUSTUS	CDS	8907157	8907631	1.0	-	2	ID=g4037.t1.CDS25;Parent=g4037.t1
HiC_scaffold_12	AUGUSTUS	CDS	8907157	8907631	1.0	-	2	ID=g4037.t2.CDS25;Parent=g4037.t2
HiC_scaffold_12	AUGUSTUS	CDS	8907157	8907631	1.0	-	2	ID=g4037.t3.CDS24;Parent=g4037.t3
HiC_scaffold_12	AUGUSTUS	intron	8907632	8908078	1.0	-	.	ID=g4037.t1.intron25;Parent=g4037.t1
HiC_scaffold_12	AUGUSTUS	intron	8907632	8908078	1.0	-	.	ID=g4037.t2.intron25;Parent=g4037.t2
HiC_scaffold_12	AUGUSTUS	intron	8907632	8908078	1.0	-	.	ID=g4037.t3.intron24;Parent=g4037.t3
HiC_scaffold_12	GeneMark.hmm3	intron	8907654	8908067	.	-	0	ID=g4037.t4.intron27;Parent=g4037.t4
HiC_scaffold_12	GeneMark.hmm3	CDS	8908068	8908106	.	-	0	ID=g4037.t4.CDS28;Parent=g4037.t4
HiC_scaffold_12	GeneMark.hmm3	exon	8908068	8908106	.	-	0	ID=g4037.t4.exon28;Parent=g4037.t4
HiC_scaffold_12	AUGUSTUS	exon	8908079	8908106	.	-	.	ID=g4037.t1.exon26;Parent=g4037.t1
HiC_scaffold_12	AUGUSTUS	exon	8908079	8908106	.	-	.	ID=g4037.t2.exon26;Parent=g4037.t2
HiC_scaffold_12	AUGUSTUS	exon	8908079	8908106	.	-	.	ID=g4037.t3.exon25;Parent=g4037.t3
HiC_scaffold_12	AUGUSTUS	CDS	8908079	8908106	1.0	-	0	ID=g4037.t1.CDS26;Parent=g4037.t1
HiC_scaffold_12	AUGUSTUS	CDS	8908079	8908106	1.0	-	0	ID=g4037.t2.CDS26;Parent=g4037.t2
HiC_scaffold_12	AUGUSTUS	CDS	8908079	8908106	1.0	-	0	ID=g4037.t3.CDS25;Parent=g4037.t3
HiC_scaffold_12	AUGUSTUS	start_codon	8908104	8908106	.	-	0	ID=g4037.t1.start1;Parent=g4037.t1
HiC_scaffold_12	AUGUSTUS	start_codon	8908104	8908106	.	-	0	ID=g4037.t2.start1;Parent=g4037.t2
HiC_scaffold_12	AUGUSTUS	start_codon	8908104	8908106	.	-	0	ID=g4037.t3.start1;Parent=g4037.t3
HiC_scaffold_12	GeneMark.hmm3	start_codon	8908104	8908106	.	-	0	ID=g4037.t4.start1;Parent=g4037.t4
HiC_scaffold_12	AUGUSTUS	stop_codon	8939659	8939661	.	-	0	ID=g4038.t1.stop1;Parent=g4038.t1
HiC_scaffold_12	AUGUSTUS	exon	8939659	8940022	.	-	.	ID=g4038.t1.exon1;Parent=g4038.t1
HiC_scaffold_12	AUGUSTUS	CDS	8939659	8940022	1.0	-	1	ID=g4038.t1.CDS1;Parent=g4038.t1
HiC_scaffold_12	AUGUSTUS	gene	8939659	8966910	.	-	.	ID=g4038
HiC_scaffold_12	AUGUSTUS	mRNA	8939659	8966910	1.0	-	.	ID=g4038.t1;Parent=g4038;em_target=9668.ENSMPUP00000002250;em_score=1329.3;em_evalue=0.0;em_tcov=.;em_OGs=KOG0804@1|root,KOG0804@2759|Eukaryota,38BBQ@33154|Opisthokonta,3BCPC@33208|Metazoa,3CRXN@33213|Bilateria,4838I@7711|Chordata,4963K@7742|Vertebrata,3J1GK@40674|Mammalia,3EQ58@33554|Carnivora;em_COG_cat=O;em_desc=BRCA1 associated protein;em_max_annot_lvl=33208|Metazoa;em_Preferred_name=BRAP;em_EC=2.3.2.27;em_KEGG_ko=ko:K10632;em_KEGG_Pathway=ko04014,map04014;em_BRITE=ko00000,ko00001,ko01000,ko04121;em_PFAMs=BRAP2,zf-RING_2,zf-UBP;em_GOs=GO:0000151,GO:0000165,GO:0003674,GO:0003824,GO:0004842,GO:0005048,GO:0005488,GO:0005515,GO:0005575,GO:0005622,GO:0005623,GO:0005634,GO:0005635,GO:0005737,GO:0005829,GO:0006464,GO:0006468,GO:0006793,GO:0006796,GO:0006807,GO:0007154,GO:0007165,GO:0007264,GO:0007265,GO:0008139,GO:0008150,GO:0008152,GO:0008270,GO:0009966,GO:0009968,GO:0009987,GO:0010646,GO:0010648,GO:0012505,GO:0016020,GO:0016310,GO:0016567,GO:0016740,GO:0019538,GO:0019787,GO:0023014,GO:0023051,GO:0023052,GO:0023057,GO:0031090,GO:0031965,GO:0031967,GO:0031975,GO:0032446,GO:0032991,GO:0033218,GO:0035556,GO:0036211,GO:0042277,GO:0042802,GO:0043167,GO:0043169,GO:0043170,GO:0043226,GO:0043227,GO:0043229,GO:0043231,GO:0043412,GO:0044237,GO:0044238,GO:0044260,GO:0044267,GO:0044422,GO:0044424,GO:0044428,GO:0044444,GO:0044446,GO:0044464,GO:0046872,GO:0046914,GO:0048519,GO:0048523,GO:0048583,GO:0048585,GO:0050789,GO:0050794,GO:0050896,GO:0051716,GO:0061630,GO:0061659,GO:0065007,GO:0070647,GO:0071704,GO:0140096,GO:1901564,GO:1902494,GO:1990234
HiC_scaffold_12	AUGUSTUS	intron	8940023	8942222	1.0	-	.	ID=g4038.t1.intron1;Parent=g4038.t1
HiC_scaffold_12	AUGUSTUS	exon	8942223	8942326	.	-	.	ID=g4038.t1.exon2;Parent=g4038.t1
HiC_scaffold_12	AUGUSTUS	CDS	8942223	8942326	1.0	-	0	ID=g4038.t1.CDS2;Parent=g4038.t1
HiC_scaffold_12	AUGUSTUS	intron	8942327	8946700	1.0	-	.	ID=g4038.t1.intron2;Parent=g4038.t1
HiC_scaffold_12	AUGUSTUS	exon	8946701	8946790	.	-	.	ID=g4038.t1.exon3;Parent=g4038.t1
HiC_scaffold_12	AUGUSTUS	CDS	8946701	8946790	1.0	-	0	ID=g4038.t1.CDS3;Parent=g4038.t1
HiC_scaffold_12	AUGUSTUS	intron	8946791	8948951	1.0	-	.	ID=g4038.t1.intron3;Parent=g4038.t1
HiC_scaffold_12	AUGUSTUS	exon	8948952	8949061	.	-	.	ID=g4038.t1.exon4;Parent=g4038.t1
HiC_scaffold_12	AUGUSTUS	CDS	8948952	8949061	1.0	-	2	ID=g4038.t1.CDS4;Parent=g4038.t1
HiC_scaffold_12	AUGUSTUS	intron	8949062	8949441	1.0	-	.	ID=g4038.t1.intron4;Parent=g4038.t1
HiC_scaffold_12	AUGUSTUS	exon	8949442	8949580	.	-	.	ID=g4038.t1.exon5;Parent=g4038.t1
HiC_scaffold_12	AUGUSTUS	CDS	8949442	8949580	1.0	-	0	ID=g4038.t1.CDS5;Parent=g4038.t1
HiC_scaffold_12	AUGUSTUS	intron	8949581	8950248	1.0	-	.	ID=g4038.t1.intron5;Parent=g4038.t1
HiC_scaffold_12	AUGUSTUS	exon	8950249	8950324	.	-	.	ID=g4038.t1.exon6;Parent=g4038.t1
HiC_scaffold_12	AUGUSTUS	CDS	8950249	8950324	1.0	-	1	ID=g4038.t1.CDS6;Parent=g4038.t1
HiC_scaffold_12	AUGUSTUS	intron	8950325	8954838	1.0	-	.	ID=g4038.t1.intron6;Parent=g4038.t1
HiC_scaffold_12	AUGUSTUS	exon	8954839	8954987	.	-	.	ID=g4038.t1.exon7;Parent=g4038.t1
HiC_scaffold_12	AUGUSTUS	CDS	8954839	8954987	1.0	-	0	ID=g4038.t1.CDS7;Parent=g4038.t1
HiC_scaffold_12	AUGUSTUS	intron	8954988	8956632	1.0	-	.	ID=g4038.t1.intron7;Parent=g4038.t1
HiC_scaffold_12	AUGUSTUS	exon	8956633	8956746	.	-	.	ID=g4038.t1.exon8;Parent=g4038.t1
HiC_scaffold_12	AUGUSTUS	CDS	8956633	8956746	1.0	-	0	ID=g4038.t1.CDS8;Parent=g4038.t1
HiC_scaffold_12	AUGUSTUS	intron	8956747	8962542	1.0	-	.	ID=g4038.t1.intron8;Parent=g4038.t1
HiC_scaffold_12	AUGUSTUS	exon	8962543	8962732	.	-	.	ID=g4038.t1.exon9;Parent=g4038.t1
HiC_scaffold_12	AUGUSTUS	CDS	8962543	8962732	1.0	-	1	ID=g4038.t1.CDS9;Parent=g4038.t1
HiC_scaffold_12	AUGUSTUS	intron	8962733	8964020	1.0	-	.	ID=g4038.t1.intron9;Parent=g4038.t1
HiC_scaffold_12	AUGUSTUS	exon	8964021	8964219	.	-	.	ID=g4038.t1.exon10;Parent=g4038.t1
HiC_scaffold_12	AUGUSTUS	CDS	8964021	8964219	1.0	-	2	ID=g4038.t1.CDS10;Parent=g4038.t1
HiC_scaffold_12	AUGUSTUS	intron	8964220	8964915	1.0	-	.	ID=g4038.t1.intron10;Parent=g4038.t1
HiC_scaffold_12	AUGUSTUS	exon	8964916	8965077	.	-	.	ID=g4038.t1.exon11;Parent=g4038.t1
HiC_scaffold_12	AUGUSTUS	CDS	8964916	8965077	1.0	-	2	ID=g4038.t1.CDS11;Parent=g4038.t1
HiC_scaffold_12	AUGUSTUS	intron	8965078	8966828	1.0	-	.	ID=g4038.t1.intron11;Parent=g4038.t1
HiC_scaffold_12	AUGUSTUS	exon	8966829	8966910	.	-	.	ID=g4038.t1.exon12;Parent=g4038.t1
HiC_scaffold_12	AUGUSTUS	CDS	8966829	8966910	1.0	-	0	ID=g4038.t1.CDS12;Parent=g4038.t1
HiC_scaffold_12	AUGUSTUS	start_codon	8966908	8966910	.	-	0	ID=g4038.t1.start1;Parent=g4038.t1
HiC_scaffold_12	AUGUSTUS	start_codon	8972182	8972184	.	+	0	ID=g4039.t1.start1;Parent=g4039.t1
HiC_scaffold_12	AUGUSTUS	exon	8972182	8972368	.	+	.	ID=g4039.t1.exon1;Parent=g4039.t1
HiC_scaffold_12	AUGUSTUS	CDS	8972182	8972368	1.0	+	0	ID=g4039.t1.CDS1;Parent=g4039.t1
HiC_scaffold_12	AUGUSTUS	gene	8972182	9004316	.	+	.	ID=g4039
HiC_scaffold_12	AUGUSTUS	mRNA	8972182	9004316	1.0	+	.	ID=g4039.t1;Parent=g4039;em_target=9668.ENSMPUP00000002253;em_score=1346.1;em_evalue=0.0;em_tcov=.;em_OGs=COG1011@1|root,KOG3085@2759|Eukaryota,3AVXM@33154|Opisthokonta,3CNVC@33208|Metazoa,3E54N@33213|Bilateria,48S1H@7711|Chordata,49NGX@7742|Vertebrata,3JJ6P@40674|Mammalia,3EXS4@33554|Carnivora;em_COG_cat=S;em_desc=acyl-CoA dehydrogenase family, member;em_max_annot_lvl=33208|Metazoa;em_Preferred_name=ACAD10;em_PFAMs=APH,HAD_2,Hydrolase;em_KEGG_ko=ko:K11729;em_BRITE=ko00000
HiC_scaffold_12	AUGUSTUS	intron	8972369	8976718	1.0	+	.	ID=g4039.t1.intron1;Parent=g4039.t1
HiC_scaffold_12	AUGUSTUS	exon	8976719	8976867	.	+	.	ID=g4039.t1.exon2;Parent=g4039.t1
HiC_scaffold_12	AUGUSTUS	CDS	8976719	8976867	1.0	+	2	ID=g4039.t1.CDS2;Parent=g4039.t1
HiC_scaffold_12	AUGUSTUS	intron	8976868	8979516	1.0	+	.	ID=g4039.t1.intron2;Parent=g4039.t1
HiC_scaffold_12	AUGUSTUS	exon	8979517	8979711	.	+	.	ID=g4039.t1.exon3;Parent=g4039.t1
HiC_scaffold_12	AUGUSTUS	CDS	8979517	8979711	1.0	+	0	ID=g4039.t1.CDS3;Parent=g4039.t1
HiC_scaffold_12	AUGUSTUS	intron	8979712	8982630	1.0	+	.	ID=g4039.t1.intron3;Parent=g4039.t1
HiC_scaffold_12	AUGUSTUS	exon	8982631	8982789	.	+	.	ID=g4039.t1.exon4;Parent=g4039.t1
HiC_scaffold_12	AUGUSTUS	CDS	8982631	8982789	1.0	+	0	ID=g4039.t1.CDS4;Parent=g4039.t1
HiC_scaffold_12	AUGUSTUS	intron	8982790	8983936	1.0	+	.	ID=g4039.t1.intron4;Parent=g4039.t1
HiC_scaffold_12	AUGUSTUS	exon	8983937	8984096	.	+	.	ID=g4039.t1.exon5;Parent=g4039.t1
HiC_scaffold_12	AUGUSTUS	CDS	8983937	8984096	1.0	+	0	ID=g4039.t1.CDS5;Parent=g4039.t1
HiC_scaffold_12	AUGUSTUS	intron	8984097	8985460	1.0	+	.	ID=g4039.t1.intron5;Parent=g4039.t1
HiC_scaffold_12	AUGUSTUS	exon	8985461	8985602	.	+	.	ID=g4039.t1.exon6;Parent=g4039.t1
HiC_scaffold_12	AUGUSTUS	CDS	8985461	8985602	1.0	+	2	ID=g4039.t1.CDS6;Parent=g4039.t1
HiC_scaffold_12	AUGUSTUS	intron	8985603	8989856	1.0	+	.	ID=g4039.t1.intron6;Parent=g4039.t1
HiC_scaffold_12	AUGUSTUS	exon	8989857	8989925	.	+	.	ID=g4039.t1.exon7;Parent=g4039.t1
HiC_scaffold_12	AUGUSTUS	CDS	8989857	8989925	1.0	+	1	ID=g4039.t1.CDS7;Parent=g4039.t1
HiC_scaffold_12	AUGUSTUS	intron	8989926	8992137	1.0	+	.	ID=g4039.t1.intron7;Parent=g4039.t1
HiC_scaffold_12	AUGUSTUS	exon	8992138	8992319	.	+	.	ID=g4039.t1.exon8;Parent=g4039.t1
HiC_scaffold_12	AUGUSTUS	CDS	8992138	8992319	1.0	+	1	ID=g4039.t1.CDS8;Parent=g4039.t1
HiC_scaffold_12	AUGUSTUS	intron	8992320	8997735	1.0	+	.	ID=g4039.t1.intron8;Parent=g4039.t1
HiC_scaffold_12	AUGUSTUS	exon	8997736	8997886	.	+	.	ID=g4039.t1.exon9;Parent=g4039.t1
HiC_scaffold_12	AUGUSTUS	CDS	8997736	8997886	1.0	+	2	ID=g4039.t1.CDS9;Parent=g4039.t1
HiC_scaffold_12	AUGUSTUS	intron	8997887	8998841	1.0	+	.	ID=g4039.t1.intron9;Parent=g4039.t1
HiC_scaffold_12	AUGUSTUS	exon	8998842	8998990	.	+	.	ID=g4039.t1.exon10;Parent=g4039.t1
HiC_scaffold_12	AUGUSTUS	CDS	8998842	8998990	1.0	+	1	ID=g4039.t1.CDS10;Parent=g4039.t1
HiC_scaffold_12	AUGUSTUS	intron	8998991	9000154	1.0	+	.	ID=g4039.t1.intron10;Parent=g4039.t1
HiC_scaffold_12	AUGUSTUS	exon	9000155	9000328	.	+	.	ID=g4039.t1.exon11;Parent=g4039.t1
HiC_scaffold_12	AUGUSTUS	CDS	9000155	9000328	1.0	+	2	ID=g4039.t1.CDS11;Parent=g4039.t1
HiC_scaffold_12	AUGUSTUS	intron	9000329	9004188	1.0	+	.	ID=g4039.t1.intron11;Parent=g4039.t1
HiC_scaffold_12	AUGUSTUS	exon	9004189	9004316	.	+	.	ID=g4039.t1.exon12;Parent=g4039.t1
HiC_scaffold_12	AUGUSTUS	CDS	9004189	9004316	1.0	+	2	ID=g4039.t1.CDS12;Parent=g4039.t1
HiC_scaffold_12	AUGUSTUS	stop_codon	9004314	9004316	.	+	0	ID=g4039.t1.stop1;Parent=g4039.t1
HiC_scaffold_12	AUGUSTUS	start_codon	9025374	9025376	.	+	0	ID=g4040.t1.start1;Parent=g4040.t1
HiC_scaffold_12	AUGUSTUS	exon	9025374	9025499	.	+	.	ID=g4040.t1.exon1;Parent=g4040.t1
HiC_scaffold_12	AUGUSTUS	CDS	9025374	9025499	1.0	+	0	ID=g4040.t1.CDS1;Parent=g4040.t1
HiC_scaffold_12	AUGUSTUS	gene	9025374	9055727	.	+	.	ID=g4040
HiC_scaffold_12	AUGUSTUS	mRNA	9025374	9055727	1.0	+	.	ID=g4040.t1;Parent=g4040;em_target=9707.XP_004395895.1;em_score=1168.3;em_evalue=0.0;em_tcov=.;em_OGs=COG1012@1|root,KOG2450@2759|Eukaryota,38CDB@33154|Opisthokonta,3BCJG@33208|Metazoa,3CU6J@33213|Bilateria,48131@7711|Chordata,48WXF@7742|Vertebrata,3JEDZ@40674|Mammalia,3ETHD@33554|Carnivora;em_COG_cat=C;em_desc=Aldehyde dehydrogenase;em_max_annot_lvl=33208|Metazoa;em_Preferred_name=ALDH2;em_EC=1.2.1.3,1.2.1.36;em_KEGG_ko=ko:K00128,ko:K07249;em_KEGG_Pathway=ko00010,ko00053,ko00071,ko00280,ko00310,ko00330,ko00340,ko00380,ko00410,ko00561,ko00620,ko00625,ko00830,ko00903,ko00981,ko01100,ko01110,ko01120,ko01130,map00010,map00053,map00071,map00280,map00310,map00330,map00340,map00380,map00410,map00561,map00620,map00625,map00830,map00903,map00981,map01100,map01110,map01120,map01130;em_KEGG_Module=M00135;em_KEGG_Reaction=R00264,R00631,R00710,R00904,R01752,R01986,R02123,R02549,R02678,R02940,R02957,R03283,R03869,R04065,R04506,R04903,R05050,R05237,R05238,R05286,R06366,R08146,R08385;em_KEGG_rclass=RC00047,RC00071,RC00080,RC00186,RC00218,RC00242,RC00816,RC01500;em_BRITE=ko00000,ko00001,ko00002,ko01000;em_PFAMs=Aldedh;em_GOs=GO:0000166,GO:0001101,GO:0001889,GO:0002237,GO:0003674,GO:0003824,GO:0004029,GO:0004030,GO:0005488,GO:0005515,GO:0005575,GO:0005622,GO:0005623,GO:0005737,GO:0005739,GO:0005759,GO:0005975,GO:0006066,GO:0006067,GO:0006069,GO:0006081,GO:0006082,GO:0006090,GO:0006091,GO:0006117,GO:0006950,GO:0007275,GO:0008150,GO:0008152,GO:0008774,GO:0009055,GO:0009605,GO:0009607,GO:0009617,GO:0009628,GO:0009636,GO:0009719,GO:0009725,GO:0009987,GO:0010033,GO:0010941,GO:0014070,GO:0016491,GO:0016620,GO:0016903,GO:0016999,GO:0017144,GO:0019752,GO:0022900,GO:0031974,GO:0032355,GO:0032496,GO:0032501,GO:0032502,GO:0032570,GO:0032787,GO:0032870,GO:0033574,GO:0033993,GO:0034308,GO:0035094,GO:0036094,GO:0036296,GO:0042221,GO:0042493,GO:0042802,GO:0042981,GO:0043066,GO:0043067,GO:0043069,GO:0043167,GO:0043168,GO:0043207,GO:0043226,GO:0043227,GO:0043229,GO:0043231,GO:0043233,GO:0043436,GO:0044237,GO:0044238,GO:0044281,GO:0044422,GO:0044424,GO:0044429,GO:0044444,GO:0044446,GO:0044464,GO:0045471,GO:0046677,GO:0048037,GO:0048513,GO:0048519,GO:0048523,GO:0048545,GO:0048731,GO:0048732,GO:0048856,GO:0050662,GO:0050789,GO:0050794,GO:0050896,GO:0051287,GO:0051704,GO:0051707,GO:0051716,GO:0055093,GO:0055114,GO:0060548,GO:0061008,GO:0065007,GO:0070013,GO:0070404,GO:0070482,GO:0070542,GO:0070887,GO:0071229,GO:0071310,GO:0071396,GO:0071398,GO:0071495,GO:0071704,GO:0097159,GO:0097305,GO:1901214,GO:1901215,GO:1901265,GO:1901363,GO:1901615,GO:1901654,GO:1901700,GO:1901701
HiC_scaffold_12	AUGUSTUS	intron	9025500	9036157	1.0	+	.	ID=g4040.t1.intron1;Parent=g4040.t1
HiC_scaffold_12	AUGUSTUS	exon	9036158	9036262	.	+	.	ID=g4040.t1.exon2;Parent=g4040.t1
HiC_scaffold_12	AUGUSTUS	CDS	9036158	9036262	1.0	+	0	ID=g4040.t1.CDS2;Parent=g4040.t1
HiC_scaffold_12	AUGUSTUS	intron	9036263	9038007	1.0	+	.	ID=g4040.t1.intron2;Parent=g4040.t1
HiC_scaffold_12	AUGUSTUS	exon	9038008	9038148	.	+	.	ID=g4040.t1.exon3;Parent=g4040.t1
HiC_scaffold_12	AUGUSTUS	CDS	9038008	9038148	1.0	+	0	ID=g4040.t1.CDS3;Parent=g4040.t1
HiC_scaffold_12	AUGUSTUS	intron	9038149	9038786	1.0	+	.	ID=g4040.t1.intron3;Parent=g4040.t1
HiC_scaffold_12	AUGUSTUS	exon	9038787	9038866	.	+	.	ID=g4040.t1.exon4;Parent=g4040.t1
HiC_scaffold_12	AUGUSTUS	CDS	9038787	9038866	1.0	+	0	ID=g4040.t1.CDS4;Parent=g4040.t1
HiC_scaffold_12	AUGUSTUS	intron	9038867	9041458	1.0	+	.	ID=g4040.t1.intron4;Parent=g4040.t1
HiC_scaffold_12	AUGUSTUS	exon	9041459	9041570	.	+	.	ID=g4040.t1.exon5;Parent=g4040.t1
HiC_scaffold_12	AUGUSTUS	CDS	9041459	9041570	1.0	+	1	ID=g4040.t1.CDS5;Parent=g4040.t1
HiC_scaffold_12	AUGUSTUS	intron	9041571	9042078	1.0	+	.	ID=g4040.t1.intron5;Parent=g4040.t1
HiC_scaffold_12	AUGUSTUS	exon	9042079	9042207	.	+	.	ID=g4040.t1.exon6;Parent=g4040.t1
HiC_scaffold_12	AUGUSTUS	CDS	9042079	9042207	1.0	+	0	ID=g4040.t1.CDS6;Parent=g4040.t1
HiC_scaffold_12	AUGUSTUS	intron	9042208	9042663	1.0	+	.	ID=g4040.t1.intron6;Parent=g4040.t1
HiC_scaffold_12	AUGUSTUS	exon	9042664	9042777	.	+	.	ID=g4040.t1.exon7;Parent=g4040.t1
HiC_scaffold_12	AUGUSTUS	CDS	9042664	9042777	1.0	+	0	ID=g4040.t1.CDS7;Parent=g4040.t1
HiC_scaffold_12	AUGUSTUS	intron	9042778	9044455	1.0	+	.	ID=g4040.t1.intron7;Parent=g4040.t1
HiC_scaffold_12	AUGUSTUS	exon	9044456	9044558	.	+	.	ID=g4040.t1.exon8;Parent=g4040.t1
HiC_scaffold_12	AUGUSTUS	CDS	9044456	9044558	1.0	+	0	ID=g4040.t1.CDS8;Parent=g4040.t1
HiC_scaffold_12	AUGUSTUS	intron	9044559	9045136	1.0	+	.	ID=g4040.t1.intron8;Parent=g4040.t1
HiC_scaffold_12	AUGUSTUS	exon	9045137	9045321	.	+	.	ID=g4040.t1.exon9;Parent=g4040.t1
HiC_scaffold_12	AUGUSTUS	CDS	9045137	9045321	1.0	+	2	ID=g4040.t1.CDS9;Parent=g4040.t1
HiC_scaffold_12	AUGUSTUS	intron	9045322	9048796	1.0	+	.	ID=g4040.t1.intron9;Parent=g4040.t1
HiC_scaffold_12	AUGUSTUS	exon	9048797	9048961	.	+	.	ID=g4040.t1.exon10;Parent=g4040.t1
HiC_scaffold_12	AUGUSTUS	CDS	9048797	9048961	1.0	+	0	ID=g4040.t1.CDS10;Parent=g4040.t1
HiC_scaffold_12	AUGUSTUS	intron	9048962	9050541	1.0	+	.	ID=g4040.t1.intron10;Parent=g4040.t1
HiC_scaffold_12	AUGUSTUS	exon	9050542	9050699	.	+	.	ID=g4040.t1.exon11;Parent=g4040.t1
HiC_scaffold_12	AUGUSTUS	CDS	9050542	9050699	1.0	+	0	ID=g4040.t1.CDS11;Parent=g4040.t1
HiC_scaffold_12	AUGUSTUS	intron	9050700	9052534	1.0	+	.	ID=g4040.t1.intron11;Parent=g4040.t1
HiC_scaffold_12	AUGUSTUS	exon	9052535	9052649	.	+	.	ID=g4040.t1.exon12;Parent=g4040.t1
HiC_scaffold_12	AUGUSTUS	CDS	9052535	9052649	1.0	+	1	ID=g4040.t1.CDS12;Parent=g4040.t1
HiC_scaffold_12	AUGUSTUS	intron	9052650	9055694	1.0	+	.	ID=g4040.t1.intron12;Parent=g4040.t1
HiC_scaffold_12	AUGUSTUS	exon	9055695	9055727	.	+	.	ID=g4040.t1.exon13;Parent=g4040.t1
HiC_scaffold_12	AUGUSTUS	CDS	9055695	9055727	1.0	+	0	ID=g4040.t1.CDS13;Parent=g4040.t1
HiC_scaffold_12	AUGUSTUS	stop_codon	9055725	9055727	.	+	0	ID=g4040.t1.stop1;Parent=g4040.t1
HiC_scaffold_12	AUGUSTUS	stop_codon	9081332	9081334	.	-	0	ID=g4041.t1.stop1;Parent=g4041.t1
HiC_scaffold_12	AUGUSTUS	gene	9081332	9081622	.	-	.	ID=g4041
HiC_scaffold_12	AUGUSTUS	exon	9081332	9081622	.	-	.	ID=g4041.t1.exon1;Parent=g4041.t1
HiC_scaffold_12	AUGUSTUS	mRNA	9081332	9081622	1.0	-	.	ID=g4041.t1;Parent=g4041
HiC_scaffold_12	AUGUSTUS	CDS	9081332	9081622	1.0	-	0	ID=g4041.t1.CDS1;Parent=g4041.t1
HiC_scaffold_12	AUGUSTUS	start_codon	9081620	9081622	.	-	0	ID=g4041.t1.start1;Parent=g4041.t1
HiC_scaffold_12	AUGUSTUS	start_codon	9082074	9082076	.	+	0	ID=g4042.t1.start1;Parent=g4042.t1
HiC_scaffold_12	AUGUSTUS	start_codon	9082074	9082076	.	+	0	ID=g4042.t2.start1;Parent=g4042.t2
HiC_scaffold_12	AUGUSTUS	exon	9082074	9082109	.	+	.	ID=g4042.t1.exon1;Parent=g4042.t1
HiC_scaffold_12	AUGUSTUS	exon	9082074	9082109	.	+	.	ID=g4042.t2.exon1;Parent=g4042.t2
HiC_scaffold_12	AUGUSTUS	CDS	9082074	9082109	1.0	+	0	ID=g4042.t1.CDS1;Parent=g4042.t1
HiC_scaffold_12	AUGUSTUS	CDS	9082074	9082109	1.0	+	0	ID=g4042.t2.CDS1;Parent=g4042.t2
HiC_scaffold_12	AUGUSTUS	gene	9082074	9117844	.	+	.	ID=g4042
HiC_scaffold_12	AUGUSTUS	mRNA	9082074	9117844	1.0	+	.	ID=g4042.t1;Parent=g4042;em_target=9707.XP_004395894.1;em_score=1069.0;em_evalue=0.0;em_tcov=.;em_OGs=KOG0604@1|root,KOG0604@2759|Eukaryota,38E9T@33154|Opisthokonta,3BEUN@33208|Metazoa,3D0W8@33213|Bilateria,4843N@7711|Chordata,4922K@7742|Vertebrata,3J7TS@40674|Mammalia,3EFRG@33554|Carnivora;em_COG_cat=T;em_desc=kinase-activated protein kinase 5;em_max_annot_lvl=33208|Metazoa;em_Preferred_name=MAPKAPK5;em_EC=2.7.11.1;em_KEGG_ko=ko:K04442;em_KEGG_Pathway=ko04010,map04010;em_BRITE=ko00000,ko00001,ko01000,ko01001;em_PFAMs=Pkinase;em_GOs=GO:0000165,GO:0000187,GO:0001932,GO:0001934,GO:0002039,GO:0003674,GO:0003824,GO:0004672,GO:0004674,GO:0004683,GO:0004708,GO:0004712,GO:0005488,GO:0005515,GO:0005516,GO:0005575,GO:0005622,GO:0005623,GO:0005634,GO:0005654,GO:0005737,GO:0005829,GO:0005856,GO:0006417,GO:0006464,GO:0006468,GO:0006793,GO:0006796,GO:0006807,GO:0006950,GO:0007154,GO:0007165,GO:0007166,GO:0007264,GO:0007265,GO:0007275,GO:0007399,GO:0007568,GO:0007569,GO:0008150,GO:0008152,GO:0009889,GO:0009891,GO:0009893,GO:0009931,GO:0009966,GO:0009967,GO:0009968,GO:0009987,GO:0010468,GO:0010556,GO:0010557,GO:0010562,GO:0010604,GO:0010608,GO:0010638,GO:0010646,GO:0010647,GO:0010648,GO:0010720,GO:0010857,GO:0010975,GO:0010976,GO:0016301,GO:0016310,GO:0016740,GO:0016772,GO:0016773,GO:0018105,GO:0018193,GO:0018209,GO:0019219,GO:0019220,GO:0019222,GO:0019538,GO:0019899,GO:0019900,GO:0019901,GO:0022008,GO:0023014,GO:0023051,GO:0023052,GO:0023056,GO:0023057,GO:0030154,GO:0031323,GO:0031325,GO:0031326,GO:0031328,GO:0031344,GO:0031346,GO:0031399,GO:0031401,GO:0031974,GO:0031981,GO:0032006,GO:0032007,GO:0032147,GO:0032156,GO:0032204,GO:0032206,GO:0032210,GO:0032212,GO:0032268,GO:0032270,GO:0032501,GO:0032502,GO:0032991,GO:0033043,GO:0033044,GO:0033554,GO:0033674,GO:0034248,GO:0035556,GO:0036211,GO:0042325,GO:0042327,GO:0043085,GO:0043170,GO:0043226,GO:0043227,GO:0043228,GO:0043229,GO:0043231,GO:0043232,GO:0043233,GO:0043405,GO:0043406,GO:0043408,GO:0043410,GO:0043412,GO:0043549,GO:0044093,GO:0044237,GO:0044238,GO:0044260,GO:0044267,GO:0044422,GO:0044424,GO:0044428,GO:0044444,GO:0044446,GO:0044464,GO:0045595,GO:0045597,GO:0045664,GO:0045666,GO:0045859,GO:0045860,GO:0045935,GO:0045937,GO:0046777,GO:0048518,GO:0048519,GO:0048522,GO:0048523,GO:0048583,GO:0048584,GO:0048585,GO:0048699,GO:0048731,GO:0048856,GO:0048869,GO:0050767,GO:0050769,GO:0050773,GO:0050789,GO:0050790,GO:0050793,GO:0050794,GO:0050896,GO:0051019,GO:0051052,GO:0051054,GO:0051094,GO:0051128,GO:0051130,GO:0051171,GO:0051173,GO:0051174,GO:0051239,GO:0051240,GO:0051246,GO:0051247,GO:0051338,GO:0051347,GO:0051716,GO:0051960,GO:0051962,GO:0051972,GO:0051973,GO:0060255,GO:0060284,GO:0060998,GO:0060999,GO:0065007,GO:0065008,GO:0065009,GO:0070013,GO:0071704,GO:0071900,GO:0071902,GO:0080090,GO:0090398,GO:0090400,GO:0120035,GO:0140096,GO:1900006,GO:1901564,GO:1901796,GO:1902531,GO:1902532,GO:1902533,GO:1904353,GO:1904355,GO:1904356,GO:1904358,GO:2000026,GO:2000112,GO:2000278,GO:2000573,GO:2001252
HiC_scaffold_12	AUGUSTUS	mRNA	9082074	9117844	1.0	+	.	ID=g4042.t2;Parent=g4042;em_target=29073.XP_008687116.1;em_score=1075.8;em_evalue=0.0;em_tcov=.;em_OGs=KOG0604@1|root,KOG0604@2759|Eukaryota,38E9T@33154|Opisthokonta,3BEUN@33208|Metazoa,3D0W8@33213|Bilateria,4843N@7711|Chordata,4922K@7742|Vertebrata,3J7TS@40674|Mammalia,3EFRG@33554|Carnivora;em_COG_cat=T;em_desc=kinase-activated protein kinase 5;em_max_annot_lvl=33208|Metazoa;em_Preferred_name=MAPKAPK5;em_EC=2.7.11.1;em_KEGG_ko=ko:K04442;em_KEGG_Pathway=ko04010,map04010;em_BRITE=ko00000,ko00001,ko01000,ko01001;em_PFAMs=Pkinase;em_GOs=GO:0000165,GO:0000187,GO:0001932,GO:0001934,GO:0002039,GO:0003674,GO:0003824,GO:0004672,GO:0004674,GO:0004683,GO:0004708,GO:0004712,GO:0005488,GO:0005515,GO:0005516,GO:0005575,GO:0005622,GO:0005623,GO:0005634,GO:0005654,GO:0005737,GO:0005829,GO:0005856,GO:0006417,GO:0006464,GO:0006468,GO:0006793,GO:0006796,GO:0006807,GO:0006950,GO:0007154,GO:0007165,GO:0007166,GO:0007264,GO:0007265,GO:0007275,GO:0007399,GO:0007568,GO:0007569,GO:0008150,GO:0008152,GO:0009889,GO:0009891,GO:0009893,GO:0009931,GO:0009966,GO:0009967,GO:0009968,GO:0009987,GO:0010468,GO:0010556,GO:0010557,GO:0010562,GO:0010604,GO:0010608,GO:0010638,GO:0010646,GO:0010647,GO:0010648,GO:0010720,GO:0010857,GO:0010975,GO:0010976,GO:0016301,GO:0016310,GO:0016740,GO:0016772,GO:0016773,GO:0018105,GO:0018193,GO:0018209,GO:0019219,GO:0019220,GO:0019222,GO:0019538,GO:0019899,GO:0019900,GO:0019901,GO:0022008,GO:0023014,GO:0023051,GO:0023052,GO:0023056,GO:0023057,GO:0030154,GO:0031323,GO:0031325,GO:0031326,GO:0031328,GO:0031344,GO:0031346,GO:0031399,GO:0031401,GO:0031974,GO:0031981,GO:0032006,GO:0032007,GO:0032147,GO:0032156,GO:0032204,GO:0032206,GO:0032210,GO:0032212,GO:0032268,GO:0032270,GO:0032501,GO:0032502,GO:0032991,GO:0033043,GO:0033044,GO:0033554,GO:0033674,GO:0034248,GO:0035556,GO:0036211,GO:0042325,GO:0042327,GO:0043085,GO:0043170,GO:0043226,GO:0043227,GO:0043228,GO:0043229,GO:0043231,GO:0043232,GO:0043233,GO:0043405,GO:0043406,GO:0043408,GO:0043410,GO:0043412,GO:0043549,GO:0044093,GO:0044237,GO:0044238,GO:0044260,GO:0044267,GO:0044422,GO:0044424,GO:0044428,GO:0044444,GO:0044446,GO:0044464,GO:0045595,GO:0045597,GO:0045664,GO:0045666,GO:0045859,GO:0045860,GO:0045935,GO:0045937,GO:0046777,GO:0048518,GO:0048519,GO:0048522,GO:0048523,GO:0048583,GO:0048584,GO:0048585,GO:0048699,GO:0048731,GO:0048856,GO:0048869,GO:0050767,GO:0050769,GO:0050773,GO:0050789,GO:0050790,GO:0050793,GO:0050794,GO:0050896,GO:0051019,GO:0051052,GO:0051054,GO:0051094,GO:0051128,GO:0051130,GO:0051171,GO:0051173,GO:0051174,GO:0051239,GO:0051240,GO:0051246,GO:0051247,GO:0051338,GO:0051347,GO:0051716,GO:0051960,GO:0051962,GO:0051972,GO:0051973,GO:0060255,GO:0060284,GO:0060998,GO:0060999,GO:0065007,GO:0065008,GO:0065009,GO:0070013,GO:0071704,GO:0071900,GO:0071902,GO:0080090,GO:0090398,GO:0090400,GO:0120035,GO:0140096,GO:1900006,GO:1901564,GO:1901796,GO:1902531,GO:1902532,GO:1902533,GO:1904353,GO:1904355,GO:1904356,GO:1904358,GO:2000026,GO:2000112,GO:2000278,GO:2000573,GO:2001252
HiC_scaffold_12	AUGUSTUS	intron	9082110	9095460	1.0	+	.	ID=g4042.t1.intron1;Parent=g4042.t1
HiC_scaffold_12	AUGUSTUS	intron	9082110	9095460	1.0	+	.	ID=g4042.t2.intron1;Parent=g4042.t2
HiC_scaffold_12	AUGUSTUS	exon	9095461	9095534	.	+	.	ID=g4042.t1.exon2;Parent=g4042.t1
HiC_scaffold_12	AUGUSTUS	exon	9095461	9095534	.	+	.	ID=g4042.t2.exon2;Parent=g4042.t2
HiC_scaffold_12	AUGUSTUS	CDS	9095461	9095534	1.0	+	0	ID=g4042.t1.CDS2;Parent=g4042.t1
HiC_scaffold_12	AUGUSTUS	CDS	9095461	9095534	1.0	+	0	ID=g4042.t2.CDS2;Parent=g4042.t2
HiC_scaffold_12	AUGUSTUS	intron	9095535	9096233	1.0	+	.	ID=g4042.t1.intron2;Parent=g4042.t1
HiC_scaffold_12	AUGUSTUS	intron	9095535	9096233	1.0	+	.	ID=g4042.t2.intron2;Parent=g4042.t2
HiC_scaffold_12	AUGUSTUS	exon	9096234	9096309	.	+	.	ID=g4042.t1.exon3;Parent=g4042.t1
HiC_scaffold_12	AUGUSTUS	exon	9096234	9096309	.	+	.	ID=g4042.t2.exon3;Parent=g4042.t2
HiC_scaffold_12	AUGUSTUS	CDS	9096234	9096309	1.0	+	1	ID=g4042.t1.CDS3;Parent=g4042.t1
HiC_scaffold_12	AUGUSTUS	CDS	9096234	9096309	1.0	+	1	ID=g4042.t2.CDS3;Parent=g4042.t2
HiC_scaffold_12	AUGUSTUS	intron	9096310	9096868	1.0	+	.	ID=g4042.t1.intron3;Parent=g4042.t1
HiC_scaffold_12	AUGUSTUS	intron	9096310	9096868	1.0	+	.	ID=g4042.t2.intron3;Parent=g4042.t2
HiC_scaffold_12	AUGUSTUS	exon	9096869	9096966	.	+	.	ID=g4042.t1.exon4;Parent=g4042.t1
HiC_scaffold_12	AUGUSTUS	exon	9096869	9096966	.	+	.	ID=g4042.t2.exon4;Parent=g4042.t2
HiC_scaffold_12	AUGUSTUS	CDS	9096869	9096966	1.0	+	0	ID=g4042.t1.CDS4;Parent=g4042.t1
HiC_scaffold_12	AUGUSTUS	CDS	9096869	9096966	1.0	+	0	ID=g4042.t2.CDS4;Parent=g4042.t2
HiC_scaffold_12	gmst	start_codon	9096881	9096883	62.821231	+	0	ID=g4042.t3.start1;Parent=g4042.t3
HiC_scaffold_12	gmst	CDS	9096881	9096966	62.821231	+	0	ID=g4042.t3.CDS1;Parent=g4042.t3
HiC_scaffold_12	gmst	exon	9096881	9096966	62.821231	+	0	ID=g4042.t3.exon1;Parent=g4042.t3
HiC_scaffold_12	gmst	mRNA	9096881	9117844	.	+	.	ID=g4042.t3;Parent=g4042;em_target=9685.ENSFCAP00000017837;em_score=929.2;em_evalue=8.6e-283;em_tcov=.;em_OGs=KOG0604@1|root,KOG0604@2759|Eukaryota,38E9T@33154|Opisthokonta,3BEUN@33208|Metazoa,3D0W8@33213|Bilateria,4843N@7711|Chordata,4922K@7742|Vertebrata,3J7TS@40674|Mammalia,3EFRG@33554|Carnivora;em_COG_cat=T;em_desc=kinase-activated protein kinase 5;em_max_annot_lvl=33208|Metazoa;em_Preferred_name=MAPKAPK5;em_EC=2.7.11.1;em_KEGG_ko=ko:K04442;em_KEGG_Pathway=ko04010,map04010;em_BRITE=ko00000,ko00001,ko01000,ko01001;em_PFAMs=Pkinase;em_GOs=GO:0000165,GO:0000187,GO:0001932,GO:0001934,GO:0002039,GO:0003674,GO:0003824,GO:0004672,GO:0004674,GO:0004683,GO:0004708,GO:0004712,GO:0005488,GO:0005515,GO:0005516,GO:0005575,GO:0005622,GO:0005623,GO:0005634,GO:0005654,GO:0005737,GO:0005829,GO:0005856,GO:0006417,GO:0006464,GO:0006468,GO:0006793,GO:0006796,GO:0006807,GO:0006950,GO:0007154,GO:0007165,GO:0007166,GO:0007264,GO:0007265,GO:0007275,GO:0007399,GO:0007568,GO:0007569,GO:0008150,GO:0008152,GO:0009889,GO:0009891,GO:0009893,GO:0009931,GO:0009966,GO:0009967,GO:0009968,GO:0009987,GO:0010468,GO:0010556,GO:0010557,GO:0010562,GO:0010604,GO:0010608,GO:0010638,GO:0010646,GO:0010647,GO:0010648,GO:0010720,GO:0010857,GO:0010975,GO:0010976,GO:0016301,GO:0016310,GO:0016740,GO:0016772,GO:0016773,GO:0018105,GO:0018193,GO:0018209,GO:0019219,GO:0019220,GO:0019222,GO:0019538,GO:0019899,GO:0019900,GO:0019901,GO:0022008,GO:0023014,GO:0023051,GO:0023052,GO:0023056,GO:0023057,GO:0030154,GO:0031323,GO:0031325,GO:0031326,GO:0031328,GO:0031344,GO:0031346,GO:0031399,GO:0031401,GO:0031974,GO:0031981,GO:0032006,GO:0032007,GO:0032147,GO:0032156,GO:0032204,GO:0032206,GO:0032210,GO:0032212,GO:0032268,GO:0032270,GO:0032501,GO:0032502,GO:0032991,GO:0033043,GO:0033044,GO:0033554,GO:0033674,GO:0034248,GO:0035556,GO:0036211,GO:0042325,GO:0042327,GO:0043085,GO:0043170,GO:0043226,GO:0043227,GO:0043228,GO:0043229,GO:0043231,GO:0043232,GO:0043233,GO:0043405,GO:0043406,GO:0043408,GO:0043410,GO:0043412,GO:0043549,GO:0044093,GO:0044237,GO:0044238,GO:0044260,GO:0044267,GO:0044422,GO:0044424,GO:0044428,GO:0044444,GO:0044446,GO:0044464,GO:0045595,GO:0045597,GO:0045664,GO:0045666,GO:0045859,GO:0045860,GO:0045935,GO:0045937,GO:0046777,GO:0048518,GO:0048519,GO:0048522,GO:0048523,GO:0048583,GO:0048584,GO:0048585,GO:0048699,GO:0048731,GO:0048856,GO:0048869,GO:0050767,GO:0050769,GO:0050773,GO:0050789,GO:0050790,GO:0050793,GO:0050794,GO:0050896,GO:0051019,GO:0051052,GO:0051054,GO:0051094,GO:0051128,GO:0051130,GO:0051171,GO:0051173,GO:0051174,GO:0051239,GO:0051240,GO:0051246,GO:0051247,GO:0051338,GO:0051347,GO:0051716,GO:0051960,GO:0051962,GO:0051972,GO:0051973,GO:0060255,GO:0060284,GO:0060998,GO:0060999,GO:0065007,GO:0065008,GO:0065009,GO:0070013,GO:0071704,GO:0071900,GO:0071902,GO:0080090,GO:0090398,GO:0090400,GO:0120035,GO:0140096,GO:1900006,GO:1901564,GO:1901796,GO:1902531,GO:1902532,GO:1902533,GO:1904353,GO:1904355,GO:1904356,GO:1904358,GO:2000026,GO:2000112,GO:2000278,GO:2000573,GO:2001252
HiC_scaffold_12	AUGUSTUS	intron	9096967	9098489	1.0	+	.	ID=g4042.t1.intron4;Parent=g4042.t1
HiC_scaffold_12	AUGUSTUS	intron	9096967	9098489	1.0	+	.	ID=g4042.t2.intron4;Parent=g4042.t2
HiC_scaffold_12	gmst	intron	9096967	9098489	62.821231	+	0	ID=g4042.t3.intron1;Parent=g4042.t3
HiC_scaffold_12	AUGUSTUS	exon	9098490	9098598	.	+	.	ID=g4042.t1.exon5;Parent=g4042.t1
HiC_scaffold_12	AUGUSTUS	exon	9098490	9098598	.	+	.	ID=g4042.t2.exon5;Parent=g4042.t2
HiC_scaffold_12	AUGUSTUS	CDS	9098490	9098598	1.0	+	1	ID=g4042.t1.CDS5;Parent=g4042.t1
HiC_scaffold_12	AUGUSTUS	CDS	9098490	9098598	1.0	+	1	ID=g4042.t2.CDS5;Parent=g4042.t2
HiC_scaffold_12	gmst	CDS	9098490	9098598	62.821231	+	1	ID=g4042.t3.CDS2;Parent=g4042.t3
HiC_scaffold_12	gmst	exon	9098490	9098598	62.821231	+	1	ID=g4042.t3.exon2;Parent=g4042.t3
HiC_scaffold_12	AUGUSTUS	intron	9098599	9100189	1.0	+	.	ID=g4042.t1.intron5;Parent=g4042.t1
HiC_scaffold_12	AUGUSTUS	intron	9098599	9100189	1.0	+	.	ID=g4042.t2.intron5;Parent=g4042.t2
HiC_scaffold_12	gmst	intron	9098599	9100189	62.821231	+	0	ID=g4042.t3.intron2;Parent=g4042.t3
HiC_scaffold_12	AUGUSTUS	exon	9100190	9100279	.	+	.	ID=g4042.t1.exon6;Parent=g4042.t1
HiC_scaffold_12	AUGUSTUS	exon	9100190	9100279	.	+	.	ID=g4042.t2.exon6;Parent=g4042.t2
HiC_scaffold_12	AUGUSTUS	CDS	9100190	9100279	1.0	+	0	ID=g4042.t1.CDS6;Parent=g4042.t1
HiC_scaffold_12	AUGUSTUS	CDS	9100190	9100279	1.0	+	0	ID=g4042.t2.CDS6;Parent=g4042.t2
HiC_scaffold_12	gmst	CDS	9100190	9100279	62.821231	+	0	ID=g4042.t3.CDS3;Parent=g4042.t3
HiC_scaffold_12	gmst	exon	9100190	9100279	62.821231	+	0	ID=g4042.t3.exon3;Parent=g4042.t3
HiC_scaffold_12	AUGUSTUS	intron	9100280	9101036	1.0	+	.	ID=g4042.t1.intron6;Parent=g4042.t1
HiC_scaffold_12	AUGUSTUS	intron	9100280	9101036	1.0	+	.	ID=g4042.t2.intron6;Parent=g4042.t2
HiC_scaffold_12	gmst	intron	9100280	9101036	62.821231	+	0	ID=g4042.t3.intron3;Parent=g4042.t3
HiC_scaffold_12	AUGUSTUS	exon	9101037	9101132	.	+	.	ID=g4042.t1.exon7;Parent=g4042.t1
HiC_scaffold_12	AUGUSTUS	exon	9101037	9101132	.	+	.	ID=g4042.t2.exon7;Parent=g4042.t2
HiC_scaffold_12	AUGUSTUS	CDS	9101037	9101132	1.0	+	0	ID=g4042.t1.CDS7;Parent=g4042.t1
HiC_scaffold_12	AUGUSTUS	CDS	9101037	9101132	1.0	+	0	ID=g4042.t2.CDS7;Parent=g4042.t2
HiC_scaffold_12	gmst	CDS	9101037	9101132	62.821231	+	0	ID=g4042.t3.CDS4;Parent=g4042.t3
HiC_scaffold_12	gmst	exon	9101037	9101132	62.821231	+	0	ID=g4042.t3.exon4;Parent=g4042.t3
HiC_scaffold_12	AUGUSTUS	intron	9101133	9108034	1.0	+	.	ID=g4042.t1.intron7;Parent=g4042.t1
HiC_scaffold_12	AUGUSTUS	intron	9101133	9108034	1.0	+	.	ID=g4042.t2.intron7;Parent=g4042.t2
HiC_scaffold_12	gmst	intron	9101133	9108034	62.821231	+	0	ID=g4042.t3.intron4;Parent=g4042.t3
HiC_scaffold_12	AUGUSTUS	exon	9108035	9108115	.	+	.	ID=g4042.t1.exon8;Parent=g4042.t1
HiC_scaffold_12	AUGUSTUS	exon	9108035	9108115	.	+	.	ID=g4042.t2.exon8;Parent=g4042.t2
HiC_scaffold_12	AUGUSTUS	CDS	9108035	9108115	1.0	+	0	ID=g4042.t1.CDS8;Parent=g4042.t1
HiC_scaffold_12	AUGUSTUS	CDS	9108035	9108115	1.0	+	0	ID=g4042.t2.CDS8;Parent=g4042.t2
HiC_scaffold_12	gmst	CDS	9108035	9108115	62.821231	+	0	ID=g4042.t3.CDS5;Parent=g4042.t3
HiC_scaffold_12	gmst	exon	9108035	9108115	62.821231	+	0	ID=g4042.t3.exon5;Parent=g4042.t3
HiC_scaffold_12	AUGUSTUS	intron	9108116	9110099	1.0	+	.	ID=g4042.t1.intron8;Parent=g4042.t1
HiC_scaffold_12	AUGUSTUS	intron	9108116	9110099	1.0	+	.	ID=g4042.t2.intron8;Parent=g4042.t2
HiC_scaffold_12	gmst	intron	9108116	9110099	62.821231	+	0	ID=g4042.t3.intron5;Parent=g4042.t3
HiC_scaffold_12	AUGUSTUS	exon	9110100	9110287	.	+	.	ID=g4042.t1.exon9;Parent=g4042.t1
HiC_scaffold_12	AUGUSTUS	exon	9110100	9110287	.	+	.	ID=g4042.t2.exon9;Parent=g4042.t2
HiC_scaffold_12	AUGUSTUS	CDS	9110100	9110287	1.0	+	0	ID=g4042.t1.CDS9;Parent=g4042.t1
HiC_scaffold_12	AUGUSTUS	CDS	9110100	9110287	1.0	+	0	ID=g4042.t2.CDS9;Parent=g4042.t2
HiC_scaffold_12	gmst	CDS	9110100	9110287	62.821231	+	0	ID=g4042.t3.CDS6;Parent=g4042.t3
HiC_scaffold_12	gmst	exon	9110100	9110287	62.821231	+	0	ID=g4042.t3.exon6;Parent=g4042.t3
HiC_scaffold_12	AUGUSTUS	intron	9110288	9112352	1.0	+	.	ID=g4042.t1.intron9;Parent=g4042.t1
HiC_scaffold_12	AUGUSTUS	intron	9110288	9112352	1.0	+	.	ID=g4042.t2.intron9;Parent=g4042.t2
HiC_scaffold_12	gmst	intron	9110288	9112352	62.821231	+	0	ID=g4042.t3.intron6;Parent=g4042.t3
HiC_scaffold_12	AUGUSTUS	exon	9112353	9112473	.	+	.	ID=g4042.t1.exon10;Parent=g4042.t1
HiC_scaffold_12	AUGUSTUS	exon	9112353	9112473	.	+	.	ID=g4042.t2.exon10;Parent=g4042.t2
HiC_scaffold_12	AUGUSTUS	CDS	9112353	9112473	1.0	+	1	ID=g4042.t1.CDS10;Parent=g4042.t1
HiC_scaffold_12	AUGUSTUS	CDS	9112353	9112473	1.0	+	1	ID=g4042.t2.CDS10;Parent=g4042.t2
HiC_scaffold_12	gmst	CDS	9112353	9112473	62.821231	+	1	ID=g4042.t3.CDS7;Parent=g4042.t3
HiC_scaffold_12	gmst	exon	9112353	9112473	62.821231	+	1	ID=g4042.t3.exon7;Parent=g4042.t3
HiC_scaffold_12	AUGUSTUS	intron	9112474	9115776	1.0	+	.	ID=g4042.t1.intron10;Parent=g4042.t1
HiC_scaffold_12	AUGUSTUS	intron	9112474	9115776	1.0	+	.	ID=g4042.t2.intron10;Parent=g4042.t2
HiC_scaffold_12	gmst	intron	9112474	9115776	62.821231	+	0	ID=g4042.t3.intron7;Parent=g4042.t3
HiC_scaffold_12	AUGUSTUS	exon	9115777	9115907	.	+	.	ID=g4042.t1.exon11;Parent=g4042.t1
HiC_scaffold_12	AUGUSTUS	exon	9115777	9115907	.	+	.	ID=g4042.t2.exon11;Parent=g4042.t2
HiC_scaffold_12	AUGUSTUS	CDS	9115777	9115907	1.0	+	0	ID=g4042.t1.CDS11;Parent=g4042.t1
HiC_scaffold_12	AUGUSTUS	CDS	9115777	9115907	1.0	+	0	ID=g4042.t2.CDS11;Parent=g4042.t2
HiC_scaffold_12	gmst	CDS	9115777	9115907	62.821231	+	0	ID=g4042.t3.CDS8;Parent=g4042.t3
HiC_scaffold_12	gmst	exon	9115777	9115907	62.821231	+	0	ID=g4042.t3.exon8;Parent=g4042.t3
HiC_scaffold_12	AUGUSTUS	intron	9115908	9116188	1.0	+	.	ID=g4042.t1.intron11;Parent=g4042.t1
HiC_scaffold_12	AUGUSTUS	intron	9115908	9116188	1.0	+	.	ID=g4042.t2.intron11;Parent=g4042.t2
HiC_scaffold_12	gmst	intron	9115908	9116188	62.821231	+	0	ID=g4042.t3.intron8;Parent=g4042.t3
HiC_scaffold_12	AUGUSTUS	exon	9116189	9116304	.	+	.	ID=g4042.t1.exon12;Parent=g4042.t1
HiC_scaffold_12	AUGUSTUS	CDS	9116189	9116304	1.0	+	1	ID=g4042.t1.CDS12;Parent=g4042.t1
HiC_scaffold_12	AUGUSTUS	exon	9116189	9116310	.	+	.	ID=g4042.t2.exon12;Parent=g4042.t2
HiC_scaffold_12	AUGUSTUS	CDS	9116189	9116310	1.0	+	1	ID=g4042.t2.CDS12;Parent=g4042.t2
HiC_scaffold_12	gmst	CDS	9116189	9116310	62.821231	+	1	ID=g4042.t3.CDS9;Parent=g4042.t3
HiC_scaffold_12	gmst	exon	9116189	9116310	62.821231	+	1	ID=g4042.t3.exon9;Parent=g4042.t3
HiC_scaffold_12	AUGUSTUS	intron	9116305	9117304	1.0	+	.	ID=g4042.t1.intron12;Parent=g4042.t1
HiC_scaffold_12	AUGUSTUS	intron	9116311	9117304	1.0	+	.	ID=g4042.t2.intron12;Parent=g4042.t2
HiC_scaffold_12	gmst	intron	9116311	9117304	62.821231	+	0	ID=g4042.t3.intron9;Parent=g4042.t3
HiC_scaffold_12	AUGUSTUS	exon	9117305	9117409	.	+	.	ID=g4042.t1.exon13;Parent=g4042.t1
HiC_scaffold_12	AUGUSTUS	exon	9117305	9117409	.	+	.	ID=g4042.t2.exon13;Parent=g4042.t2
HiC_scaffold_12	AUGUSTUS	CDS	9117305	9117409	1.0	+	2	ID=g4042.t1.CDS13;Parent=g4042.t1
HiC_scaffold_12	AUGUSTUS	CDS	9117305	9117409	1.0	+	2	ID=g4042.t2.CDS13;Parent=g4042.t2
HiC_scaffold_12	gmst	CDS	9117305	9117409	62.821231	+	2	ID=g4042.t3.CDS10;Parent=g4042.t3
HiC_scaffold_12	gmst	exon	9117305	9117409	62.821231	+	2	ID=g4042.t3.exon10;Parent=g4042.t3
HiC_scaffold_12	AUGUSTUS	intron	9117410	9117749	1.0	+	.	ID=g4042.t1.intron13;Parent=g4042.t1
HiC_scaffold_12	AUGUSTUS	intron	9117410	9117749	1.0	+	.	ID=g4042.t2.intron13;Parent=g4042.t2
HiC_scaffold_12	gmst	intron	9117410	9117749	62.821231	+	0	ID=g4042.t3.intron10;Parent=g4042.t3
HiC_scaffold_12	AUGUSTUS	exon	9117750	9117844	.	+	.	ID=g4042.t1.exon14;Parent=g4042.t1
HiC_scaffold_12	AUGUSTUS	exon	9117750	9117844	.	+	.	ID=g4042.t2.exon14;Parent=g4042.t2
HiC_scaffold_12	AUGUSTUS	CDS	9117750	9117844	1.0	+	2	ID=g4042.t1.CDS14;Parent=g4042.t1
HiC_scaffold_12	AUGUSTUS	CDS	9117750	9117844	1.0	+	2	ID=g4042.t2.CDS14;Parent=g4042.t2
HiC_scaffold_12	gmst	CDS	9117750	9117844	62.821231	+	2	ID=g4042.t3.CDS11;Parent=g4042.t3
HiC_scaffold_12	gmst	exon	9117750	9117844	62.821231	+	2	ID=g4042.t3.exon11;Parent=g4042.t3
HiC_scaffold_12	AUGUSTUS	stop_codon	9117842	9117844	.	+	0	ID=g4042.t1.stop1;Parent=g4042.t1
HiC_scaffold_12	AUGUSTUS	stop_codon	9117842	9117844	.	+	0	ID=g4042.t2.stop1;Parent=g4042.t2
HiC_scaffold_12	gmst	stop_codon	9117842	9117844	62.821231	+	0	ID=g4042.t3.stop1;Parent=g4042.t3
HiC_scaffold_12	AUGUSTUS	start_codon	9123464	9123466	.	+	0	ID=g4043.t1.start1;Parent=g4043.t1
HiC_scaffold_12	AUGUSTUS	gene	9123464	9124537	.	+	.	ID=g4043
HiC_scaffold_12	AUGUSTUS	exon	9123464	9124537	.	+	.	ID=g4043.t1.exon1;Parent=g4043.t1
HiC_scaffold_12	AUGUSTUS	mRNA	9123464	9124537	1.0	+	.	ID=g4043.t1;Parent=g4043;em_target=9668.ENSMPUP00000019275;em_score=781.1;em_evalue=1.1e-237;em_tcov=.;em_OGs=KOG3607@1|root,KOG3607@2759|Eukaryota,39PE3@33154|Opisthokonta,3BGI3@33208|Metazoa,3D3MN@33213|Bilateria,48873@7711|Chordata,491Q0@7742|Vertebrata,3J2A9@40674|Mammalia,3EIK6@33554|Carnivora;em_COG_cat=O;em_desc=Disintegrin and metalloproteinase domain-containing protein 1a-like;em_max_annot_lvl=33208|Metazoa;em_KEGG_ko=ko:K08607;em_BRITE=ko00000,ko01000,ko01002;em_PFAMs=ADAM_CR,Disintegrin,Pep_M12B_propep,Reprolysin;em_Preferred_name=Adam1b;em_GOs=GO:0000003,GO:0003674,GO:0003824,GO:0005575,GO:0006508,GO:0006807,GO:0007276,GO:0007283,GO:0007338,GO:0007339,GO:0007342,GO:0008037,GO:0008150,GO:0008152,GO:0008233,GO:0008237,GO:0009566,GO:0009987,GO:0009988,GO:0016020,GO:0016021,GO:0016043,GO:0016787,GO:0019538,GO:0019953,GO:0022412,GO:0022414,GO:0031224,GO:0032501,GO:0032504,GO:0035036,GO:0043170,GO:0044238,GO:0044425,GO:0044703,GO:0045026,GO:0045121,GO:0048232,GO:0048609,GO:0051704,GO:0061024,GO:0061025,GO:0070011,GO:0071704,GO:0071840,GO:0098589,GO:0098805,GO:0098857,GO:0140096,GO:1901564
HiC_scaffold_12	AUGUSTUS	CDS	9123464	9124537	1.0	+	0	ID=g4043.t1.CDS1;Parent=g4043.t1
HiC_scaffold_12	GeneMark.hmm3	start_codon	9123602	9123604	.	+	0	ID=g4043.t2.start1;Parent=g4043.t2
HiC_scaffold_12	GeneMark.hmm3	mRNA	9123602	9124537	.	+	.	ID=g4043.t2;Parent=g4043;em_target=9668.ENSMPUP00000019275;em_score=674.1;em_evalue=2.1e-205;em_tcov=.;em_OGs=KOG3607@1|root,KOG3607@2759|Eukaryota,39PE3@33154|Opisthokonta,3BGI3@33208|Metazoa,3D3MN@33213|Bilateria,48873@7711|Chordata,491Q0@7742|Vertebrata,3J2A9@40674|Mammalia,3EIK6@33554|Carnivora;em_COG_cat=O;em_desc=Disintegrin and metalloproteinase domain-containing protein 1a-like;em_max_annot_lvl=33208|Metazoa;em_KEGG_ko=ko:K08607;em_BRITE=ko00000,ko01000,ko01002;em_PFAMs=ADAM_CR,Disintegrin,Pep_M12B_propep,Reprolysin;em_Preferred_name=Adam1b;em_GOs=GO:0000003,GO:0003674,GO:0003824,GO:0005575,GO:0006508,GO:0006807,GO:0007276,GO:0007283,GO:0007338,GO:0007339,GO:0007342,GO:0008037,GO:0008150,GO:0008152,GO:0008233,GO:0008237,GO:0009566,GO:0009987,GO:0009988,GO:0016020,GO:0016021,GO:0016043,GO:0016787,GO:0019538,GO:0019953,GO:0022412,GO:0022414,GO:0031224,GO:0032501,GO:0032504,GO:0035036,GO:0043170,GO:0044238,GO:0044425,GO:0044703,GO:0045026,GO:0045121,GO:0048232,GO:0048609,GO:0051704,GO:0061024,GO:0061025,GO:0070011,GO:0071704,GO:0071840,GO:0098589,GO:0098805,GO:0098857,GO:0140096,GO:1901564
HiC_scaffold_12	GeneMark.hmm3	CDS	9123602	9124537	.	+	0	ID=g4043.t2.CDS1;Parent=g4043.t2
HiC_scaffold_12	GeneMark.hmm3	exon	9123602	9124537	.	+	0	ID=g4043.t2.exon1;Parent=g4043.t2
HiC_scaffold_12	AUGUSTUS	stop_codon	9124535	9124537	.	+	0	ID=g4043.t1.stop1;Parent=g4043.t1
HiC_scaffold_12	GeneMark.hmm3	stop_codon	9124535	9124537	.	+	0	ID=g4043.t2.stop1;Parent=g4043.t2
HiC_scaffold_12	gmst	stop_codon	9125787	9125789	69.496978	-	0	ID=g4044.t2.stop1;Parent=g4044.t2
HiC_scaffold_12	gmst	CDS	9125787	9125840	69.496978	-	0	ID=g4044.t2.CDS1;Parent=g4044.t2
HiC_scaffold_12	gmst	exon	9125787	9125840	69.496978	-	0	ID=g4044.t2.exon1;Parent=g4044.t2
HiC_scaffold_12	AUGUSTUS	gene	9125787	9204728	.	-	.	ID=g4044
HiC_scaffold_12	gmst	mRNA	9125787	9204728	.	-	.	ID=g4044.t2;Parent=g4044;em_target=9668.ENSMPUP00000002292;em_score=589.6;em_evalue=4.3e-180;em_tcov=.;em_OGs=COG0458@1|root,KOG0370@2759|Eukaryota,38E5I@33154|Opisthokonta,3BHZU@33208|Metazoa,3CYHS@33213|Bilateria,489F4@7711|Chordata,48ZVQ@7742|Vertebrata,3JDWR@40674|Mammalia,3EQ2T@33554|Carnivora;em_COG_cat=EF;em_desc=Transmembrane protein 116;em_max_annot_lvl=33208|Metazoa;em_Preferred_name=TMEM116;em_PFAMs=;em_GOs=
HiC_scaffold_12	gmst	intron	9125841	9157345	69.496978	-	0	ID=g4044.t2.intron1;Parent=g4044.t2
HiC_scaffold_12	gmst	stop_codon	9138513	9138515	62.046427	-	0	ID=g4044.t3.stop1;Parent=g4044.t3
HiC_scaffold_12	gmst	CDS	9138513	9138560	62.046427	-	0	ID=g4044.t3.CDS1;Parent=g4044.t3
HiC_scaffold_12	gmst	exon	9138513	9138560	62.046427	-	0	ID=g4044.t3.exon1;Parent=g4044.t3
HiC_scaffold_12	gmst	mRNA	9138513	9204728	.	-	.	ID=g4044.t3;Parent=g4044;em_target=9668.ENSMPUP00000002292;em_score=588.9;em_evalue=6.6e-180;em_tcov=.;em_OGs=COG0458@1|root,KOG0370@2759|Eukaryota,38E5I@33154|Opisthokonta,3BHZU@33208|Metazoa,3CYHS@33213|Bilateria,489F4@7711|Chordata,48ZVQ@7742|Vertebrata,3JDWR@40674|Mammalia,3EQ2T@33554|Carnivora;em_COG_cat=EF;em_desc=Transmembrane protein 116;em_max_annot_lvl=33208|Metazoa;em_Preferred_name=TMEM116;em_PFAMs=;em_GOs=
HiC_scaffold_12	gmst	intron	9138561	9157345	62.046427	-	0	ID=g4044.t3.intron1;Parent=g4044.t3
HiC_scaffold_12	AUGUSTUS	stop_codon	9156096	9156098	.	-	0	ID=g4044.t1.stop1;Parent=g4044.t1
HiC_scaffold_12	AUGUSTUS	exon	9156096	9156347	.	-	.	ID=g4044.t1.exon1;Parent=g4044.t1
HiC_scaffold_12	AUGUSTUS	CDS	9156096	9156347	1.0	-	0	ID=g4044.t1.CDS1;Parent=g4044.t1
HiC_scaffold_12	AUGUSTUS	mRNA	9156096	9204728	1.0	-	.	ID=g4044.t1;Parent=g4044;em_target=9707.XP_004410413.1;em_score=753.1;em_evalue=1.5e-229;em_tcov=.;em_OGs=COG0458@1|root,KOG0370@2759|Eukaryota,38E5I@33154|Opisthokonta,3BHZU@33208|Metazoa,3CYHS@33213|Bilateria,489F4@7711|Chordata,48ZVQ@7742|Vertebrata,3JDWR@40674|Mammalia,3EQ2T@33554|Carnivora;em_COG_cat=EF;em_desc=Transmembrane protein 116;em_max_annot_lvl=33208|Metazoa;em_Preferred_name=TMEM116;em_PFAMs=;em_GOs=
HiC_scaffold_12	AUGUSTUS	intron	9156348	9157345	1.0	-	.	ID=g4044.t1.intron1;Parent=g4044.t1
HiC_scaffold_12	AUGUSTUS	exon	9157346	9157419	.	-	.	ID=g4044.t1.exon2;Parent=g4044.t1
HiC_scaffold_12	AUGUSTUS	CDS	9157346	9157419	1.0	-	2	ID=g4044.t1.CDS2;Parent=g4044.t1
HiC_scaffold_12	gmst	CDS	9157346	9157419	62.046427	-	2	ID=g4044.t3.CDS2;Parent=g4044.t3
HiC_scaffold_12	gmst	exon	9157346	9157419	62.046427	-	2	ID=g4044.t3.exon2;Parent=g4044.t3
HiC_scaffold_12	gmst	CDS	9157346	9157419	69.496978	-	2	ID=g4044.t2.CDS2;Parent=g4044.t2
HiC_scaffold_12	gmst	exon	9157346	9157419	69.496978	-	2	ID=g4044.t2.exon2;Parent=g4044.t2
HiC_scaffold_12	AUGUSTUS	intron	9157420	9158162	1.0	-	.	ID=g4044.t1.intron2;Parent=g4044.t1
HiC_scaffold_12	gmst	intron	9157420	9158162	62.046427	-	0	ID=g4044.t3.intron2;Parent=g4044.t3
HiC_scaffold_12	gmst	intron	9157420	9158162	69.496978	-	0	ID=g4044.t2.intron2;Parent=g4044.t2
HiC_scaffold_12	AUGUSTUS	exon	9158163	9158307	.	-	.	ID=g4044.t1.exon3;Parent=g4044.t1
HiC_scaffold_12	AUGUSTUS	CDS	9158163	9158307	1.0	-	0	ID=g4044.t1.CDS3;Parent=g4044.t1
HiC_scaffold_12	gmst	CDS	9158163	9158307	62.046427	-	0	ID=g4044.t3.CDS3;Parent=g4044.t3
HiC_scaffold_12	gmst	exon	9158163	9158307	62.046427	-	0	ID=g4044.t3.exon3;Parent=g4044.t3
HiC_scaffold_12	gmst	CDS	9158163	9158307	69.496978	-	0	ID=g4044.t2.CDS3;Parent=g4044.t2
HiC_scaffold_12	gmst	exon	9158163	9158307	69.496978	-	0	ID=g4044.t2.exon3;Parent=g4044.t2
HiC_scaffold_12	AUGUSTUS	intron	9158308	9159948	1.0	-	.	ID=g4044.t1.intron3;Parent=g4044.t1
HiC_scaffold_12	gmst	intron	9158308	9159948	62.046427	-	0	ID=g4044.t3.intron3;Parent=g4044.t3
HiC_scaffold_12	gmst	intron	9158308	9159948	69.496978	-	0	ID=g4044.t2.intron3;Parent=g4044.t2
HiC_scaffold_12	AUGUSTUS	exon	9159949	9160084	.	-	.	ID=g4044.t1.exon4;Parent=g4044.t1
HiC_scaffold_12	AUGUSTUS	CDS	9159949	9160084	1.0	-	1	ID=g4044.t1.CDS4;Parent=g4044.t1
HiC_scaffold_12	gmst	CDS	9159949	9160084	62.046427	-	1	ID=g4044.t3.CDS4;Parent=g4044.t3
HiC_scaffold_12	gmst	exon	9159949	9160084	62.046427	-	1	ID=g4044.t3.exon4;Parent=g4044.t3
HiC_scaffold_12	gmst	CDS	9159949	9160084	69.496978	-	1	ID=g4044.t2.CDS4;Parent=g4044.t2
HiC_scaffold_12	gmst	exon	9159949	9160084	69.496978	-	1	ID=g4044.t2.exon4;Parent=g4044.t2
HiC_scaffold_12	AUGUSTUS	intron	9160085	9160446	1.0	-	.	ID=g4044.t1.intron4;Parent=g4044.t1
HiC_scaffold_12	gmst	intron	9160085	9160446	62.046427	-	0	ID=g4044.t3.intron4;Parent=g4044.t3
HiC_scaffold_12	gmst	intron	9160085	9160446	69.496978	-	0	ID=g4044.t2.intron4;Parent=g4044.t2
HiC_scaffold_12	AUGUSTUS	exon	9160447	9160530	.	-	.	ID=g4044.t1.exon5;Parent=g4044.t1
HiC_scaffold_12	AUGUSTUS	CDS	9160447	9160530	1.0	-	1	ID=g4044.t1.CDS5;Parent=g4044.t1
HiC_scaffold_12	gmst	CDS	9160447	9160530	62.046427	-	1	ID=g4044.t3.CDS5;Parent=g4044.t3
HiC_scaffold_12	gmst	exon	9160447	9160530	62.046427	-	1	ID=g4044.t3.exon5;Parent=g4044.t3
HiC_scaffold_12	gmst	CDS	9160447	9160530	69.496978	-	1	ID=g4044.t2.CDS5;Parent=g4044.t2
HiC_scaffold_12	gmst	exon	9160447	9160530	69.496978	-	1	ID=g4044.t2.exon5;Parent=g4044.t2
HiC_scaffold_12	AUGUSTUS	intron	9160531	9161684	1.0	-	.	ID=g4044.t1.intron5;Parent=g4044.t1
HiC_scaffold_12	gmst	intron	9160531	9161684	62.046427	-	0	ID=g4044.t3.intron5;Parent=g4044.t3
HiC_scaffold_12	gmst	intron	9160531	9161684	69.496978	-	0	ID=g4044.t2.intron5;Parent=g4044.t2
HiC_scaffold_12	AUGUSTUS	exon	9161685	9161734	.	-	.	ID=g4044.t1.exon6;Parent=g4044.t1
HiC_scaffold_12	AUGUSTUS	CDS	9161685	9161734	1.0	-	0	ID=g4044.t1.CDS6;Parent=g4044.t1
HiC_scaffold_12	gmst	CDS	9161685	9161734	62.046427	-	0	ID=g4044.t3.CDS6;Parent=g4044.t3
HiC_scaffold_12	gmst	exon	9161685	9161734	62.046427	-	0	ID=g4044.t3.exon6;Parent=g4044.t3
HiC_scaffold_12	gmst	CDS	9161685	9161734	69.496978	-	0	ID=g4044.t2.CDS6;Parent=g4044.t2
HiC_scaffold_12	gmst	exon	9161685	9161734	69.496978	-	0	ID=g4044.t2.exon6;Parent=g4044.t2
HiC_scaffold_12	AUGUSTUS	intron	9161735	9165111	1.0	-	.	ID=g4044.t1.intron6;Parent=g4044.t1
HiC_scaffold_12	gmst	intron	9161735	9165111	62.046427	-	0	ID=g4044.t3.intron6;Parent=g4044.t3
HiC_scaffold_12	gmst	intron	9161735	9165111	69.496978	-	0	ID=g4044.t2.intron6;Parent=g4044.t2
HiC_scaffold_12	AUGUSTUS	exon	9165112	9165216	.	-	.	ID=g4044.t1.exon7;Parent=g4044.t1
HiC_scaffold_12	AUGUSTUS	CDS	9165112	9165216	1.0	-	0	ID=g4044.t1.CDS7;Parent=g4044.t1
HiC_scaffold_12	gmst	CDS	9165112	9165216	62.046427	-	0	ID=g4044.t3.CDS7;Parent=g4044.t3
HiC_scaffold_12	gmst	exon	9165112	9165216	62.046427	-	0	ID=g4044.t3.exon7;Parent=g4044.t3
HiC_scaffold_12	gmst	CDS	9165112	9165216	69.496978	-	0	ID=g4044.t2.CDS7;Parent=g4044.t2
HiC_scaffold_12	gmst	exon	9165112	9165216	69.496978	-	0	ID=g4044.t2.exon7;Parent=g4044.t2
HiC_scaffold_12	AUGUSTUS	intron	9165217	9196009	1.0	-	.	ID=g4044.t1.intron7;Parent=g4044.t1
HiC_scaffold_12	gmst	intron	9165217	9196009	62.046427	-	0	ID=g4044.t3.intron7;Parent=g4044.t3
HiC_scaffold_12	gmst	intron	9165217	9196009	69.496978	-	0	ID=g4044.t2.intron7;Parent=g4044.t2
HiC_scaffold_12	AUGUSTUS	exon	9196010	9196141	.	-	.	ID=g4044.t1.exon8;Parent=g4044.t1
HiC_scaffold_12	AUGUSTUS	CDS	9196010	9196141	1.0	-	0	ID=g4044.t1.CDS8;Parent=g4044.t1
HiC_scaffold_12	gmst	CDS	9196010	9196141	62.046427	-	0	ID=g4044.t3.CDS8;Parent=g4044.t3
HiC_scaffold_12	gmst	exon	9196010	9196141	62.046427	-	0	ID=g4044.t3.exon8;Parent=g4044.t3
HiC_scaffold_12	gmst	CDS	9196010	9196141	69.496978	-	0	ID=g4044.t2.CDS8;Parent=g4044.t2
HiC_scaffold_12	gmst	exon	9196010	9196141	69.496978	-	0	ID=g4044.t2.exon8;Parent=g4044.t2
HiC_scaffold_12	AUGUSTUS	intron	9196142	9203591	1.0	-	.	ID=g4044.t1.intron8;Parent=g4044.t1
HiC_scaffold_12	gmst	intron	9196142	9203591	62.046427	-	0	ID=g4044.t3.intron8;Parent=g4044.t3
HiC_scaffold_12	gmst	intron	9196142	9203591	69.496978	-	0	ID=g4044.t2.intron8;Parent=g4044.t2
HiC_scaffold_12	AUGUSTUS	exon	9203592	9203655	.	-	.	ID=g4044.t1.exon9;Parent=g4044.t1
HiC_scaffold_12	AUGUSTUS	CDS	9203592	9203655	1.0	-	1	ID=g4044.t1.CDS9;Parent=g4044.t1
HiC_scaffold_12	gmst	CDS	9203592	9203655	62.046427	-	1	ID=g4044.t3.CDS9;Parent=g4044.t3
HiC_scaffold_12	gmst	exon	9203592	9203655	62.046427	-	1	ID=g4044.t3.exon9;Parent=g4044.t3
HiC_scaffold_12	gmst	CDS	9203592	9203655	69.496978	-	1	ID=g4044.t2.CDS9;Parent=g4044.t2
HiC_scaffold_12	gmst	exon	9203592	9203655	69.496978	-	1	ID=g4044.t2.exon9;Parent=g4044.t2
HiC_scaffold_12	AUGUSTUS	intron	9203656	9204097	1.0	-	.	ID=g4044.t1.intron9;Parent=g4044.t1
HiC_scaffold_12	gmst	intron	9203656	9204097	62.046427	-	0	ID=g4044.t3.intron9;Parent=g4044.t3
HiC_scaffold_12	gmst	intron	9203656	9204097	69.496978	-	0	ID=g4044.t2.intron9;Parent=g4044.t2
HiC_scaffold_12	AUGUSTUS	exon	9204098	9204144	.	-	.	ID=g4044.t1.exon10;Parent=g4044.t1
HiC_scaffold_12	AUGUSTUS	CDS	9204098	9204144	1.0	-	0	ID=g4044.t1.CDS10;Parent=g4044.t1
HiC_scaffold_12	gmst	CDS	9204098	9204144	62.046427	-	0	ID=g4044.t3.CDS10;Parent=g4044.t3
HiC_scaffold_12	gmst	exon	9204098	9204144	62.046427	-	0	ID=g4044.t3.exon10;Parent=g4044.t3
HiC_scaffold_12	gmst	CDS	9204098	9204144	69.496978	-	0	ID=g4044.t2.CDS10;Parent=g4044.t2
HiC_scaffold_12	gmst	exon	9204098	9204144	69.496978	-	0	ID=g4044.t2.exon10;Parent=g4044.t2
HiC_scaffold_12	AUGUSTUS	intron	9204145	9204680	1.0	-	.	ID=g4044.t1.intron10;Parent=g4044.t1
HiC_scaffold_12	gmst	intron	9204145	9204680	62.046427	-	0	ID=g4044.t3.intron10;Parent=g4044.t3
HiC_scaffold_12	gmst	intron	9204145	9204680	69.496978	-	0	ID=g4044.t2.intron10;Parent=g4044.t2
HiC_scaffold_12	AUGUSTUS	exon	9204681	9204728	.	-	.	ID=g4044.t1.exon11;Parent=g4044.t1
HiC_scaffold_12	AUGUSTUS	CDS	9204681	9204728	1.0	-	0	ID=g4044.t1.CDS11;Parent=g4044.t1
HiC_scaffold_12	gmst	CDS	9204681	9204728	62.046427	-	0	ID=g4044.t3.CDS11;Parent=g4044.t3
HiC_scaffold_12	gmst	exon	9204681	9204728	62.046427	-	0	ID=g4044.t3.exon11;Parent=g4044.t3
HiC_scaffold_12	gmst	CDS	9204681	9204728	69.496978	-	0	ID=g4044.t2.CDS11;Parent=g4044.t2
HiC_scaffold_12	gmst	exon	9204681	9204728	69.496978	-	0	ID=g4044.t2.exon11;Parent=g4044.t2
HiC_scaffold_12	AUGUSTUS	start_codon	9204726	9204728	.	-	0	ID=g4044.t1.start1;Parent=g4044.t1
HiC_scaffold_12	gmst	start_codon	9204726	9204728	62.046427	-	0	ID=g4044.t3.start1;Parent=g4044.t3
HiC_scaffold_12	gmst	start_codon	9204726	9204728	69.496978	-	0	ID=g4044.t2.start1;Parent=g4044.t2
HiC_scaffold_12	AUGUSTUS	start_codon	9219752	9219754	.	+	0	ID=g4045.t1.start1;Parent=g4045.t1
HiC_scaffold_12	AUGUSTUS	exon	9219752	9219895	.	+	.	ID=g4045.t1.exon1;Parent=g4045.t1
HiC_scaffold_12	AUGUSTUS	CDS	9219752	9219895	1.0	+	0	ID=g4045.t1.CDS1;Parent=g4045.t1
HiC_scaffold_12	AUGUSTUS	gene	9219752	9227297	.	+	.	ID=g4045
HiC_scaffold_12	AUGUSTUS	mRNA	9219752	9227297	1.0	+	.	ID=g4045.t1;Parent=g4045;em_target=9668.ENSMPUP00000002302;em_score=565.3;em_evalue=4.3e-173;em_tcov=.;em_OGs=28K2V@1|root,2QSHC@2759|Eukaryota,39S46@33154|Opisthokonta,3BI7J@33208|Metazoa,3CZ4D@33213|Bilateria,487DV@7711|Chordata,495SR@7742|Vertebrata,3J9AA@40674|Mammalia,3ESMF@33554|Carnivora;em_COG_cat=S;em_desc=Endoplasmic reticulum resident protein 29;em_max_annot_lvl=33208|Metazoa;em_Preferred_name=ERP29;em_KEGG_ko=ko:K09586;em_KEGG_Pathway=ko04141,map04141;em_BRITE=ko00000,ko00001,ko03110,ko04131;em_PFAMs=ERp29,ERp29_N;em_GOs=GO:0000003,GO:0000187,GO:0001932,GO:0001934,GO:0002791,GO:0002792,GO:0003002,GO:0003006,GO:0003674,GO:0005488,GO:0005515,GO:0005575,GO:0005622,GO:0005623,GO:0005737,GO:0005783,GO:0005788,GO:0005790,GO:0006457,GO:0006508,GO:0006807,GO:0006810,GO:0006886,GO:0006888,GO:0006950,GO:0007275,GO:0007276,GO:0007281,GO:0007292,GO:0007308,GO:0007309,GO:0007310,GO:0007313,GO:0007389,GO:0008104,GO:0008150,GO:0008152,GO:0009790,GO:0009792,GO:0009798,GO:0009892,GO:0009893,GO:0009950,GO:0009953,GO:0009966,GO:0009967,GO:0009986,GO:0009987,GO:0009994,GO:0010467,GO:0010468,GO:0010562,GO:0010604,GO:0010605,GO:0010628,GO:0010629,GO:0010646,GO:0010647,GO:0010941,GO:0012505,GO:0015031,GO:0015833,GO:0016192,GO:0016485,GO:0019220,GO:0019222,GO:0019538,GO:0019953,GO:0021700,GO:0022412,GO:0022414,GO:0023051,GO:0023056,GO:0030133,GO:0030154,GO:0031323,GO:0031325,GO:0031399,GO:0031401,GO:0031410,GO:0031974,GO:0031982,GO:0032147,GO:0032268,GO:0032270,GO:0032501,GO:0032502,GO:0032504,GO:0032879,GO:0032880,GO:0033036,GO:0033554,GO:0033674,GO:0034613,GO:0034975,GO:0034976,GO:0040008,GO:0040014,GO:0042325,GO:0042327,GO:0042470,GO:0042802,GO:0042803,GO:0042886,GO:0042981,GO:0043067,GO:0043085,GO:0043170,GO:0043226,GO:0043227,GO:0043229,GO:0043231,GO:0043233,GO:0043335,GO:0043405,GO:0043406,GO:0043408,GO:0043410,GO:0043549,GO:0044093,GO:0044238,GO:0044422,GO:0044424,GO:0044432,GO:0044444,GO:0044446,GO:0044464,GO:0044703,GO:0045184,GO:0045859,GO:0045860,GO:0045937,GO:0046907,GO:0046983,GO:0048193,GO:0048468,GO:0048469,GO:0048477,GO:0048518,GO:0048519,GO:0048522,GO:0048523,GO:0048583,GO:0048584,GO:0048599,GO:0048609,GO:0048638,GO:0048770,GO:0048856,GO:0048869,GO:0050708,GO:0050709,GO:0050789,GO:0050790,GO:0050793,GO:0050794,GO:0050896,GO:0051046,GO:0051048,GO:0051049,GO:0051051,GO:0051087,GO:0051171,GO:0051173,GO:0051174,GO:0051179,GO:0051223,GO:0051224,GO:0051234,GO:0051239,GO:0051246,GO:0051247,GO:0051338,GO:0051347,GO:0051604,GO:0051641,GO:0051649,GO:0051704,GO:0051716,GO:0060255,GO:0065007,GO:0065009,GO:0070013,GO:0070201,GO:0070727,GO:0071702,GO:0071704,GO:0071705,GO:0071900,GO:0071902,GO:0080090,GO:0080134,GO:0080135,GO:0090087,GO:0097708,GO:1901564,GO:1902235,GO:1902531,GO:1902533,GO:1903530,GO:1903531,GO:1904950,GO:1905897,GO:2001233,GO:2001242
HiC_scaffold_12	AUGUSTUS	intron	9219896	9224846	1.0	+	.	ID=g4045.t1.intron1;Parent=g4045.t1
HiC_scaffold_12	AUGUSTUS	exon	9224847	9224985	.	+	.	ID=g4045.t1.exon2;Parent=g4045.t1
HiC_scaffold_12	AUGUSTUS	CDS	9224847	9224985	1.0	+	0	ID=g4045.t1.CDS2;Parent=g4045.t1
HiC_scaffold_12	AUGUSTUS	intron	9224986	9226794	1.0	+	.	ID=g4045.t1.intron2;Parent=g4045.t1
HiC_scaffold_12	AUGUSTUS	exon	9226795	9227297	.	+	.	ID=g4045.t1.exon3;Parent=g4045.t1
HiC_scaffold_12	AUGUSTUS	CDS	9226795	9227297	1.0	+	2	ID=g4045.t1.CDS3;Parent=g4045.t1
HiC_scaffold_12	AUGUSTUS	stop_codon	9227295	9227297	.	+	0	ID=g4045.t1.stop1;Parent=g4045.t1
HiC_scaffold_12	AUGUSTUS	stop_codon	9234602	9234604	.	-	0	ID=g4046.t1.stop1;Parent=g4046.t1
HiC_scaffold_12	AUGUSTUS	exon	9234602	9234724	.	-	.	ID=g4046.t1.exon1;Parent=g4046.t1
HiC_scaffold_12	AUGUSTUS	CDS	9234602	9234724	1.0	-	0	ID=g4046.t1.CDS1;Parent=g4046.t1
HiC_scaffold_12	AUGUSTUS	gene	9234602	9302127	.	-	.	ID=g4046
HiC_scaffold_12	AUGUSTUS	mRNA	9234602	9302127	1.0	-	.	ID=g4046.t1;Parent=g4046;em_target=29073.XP_008687220.1;em_score=2198.5;em_evalue=0.0;em_tcov=.;em_OGs=KOG2053@1|root,KOG2053@2759|Eukaryota,38CGC@33154|Opisthokonta,3BF3N@33208|Metazoa,3CSIT@33213|Bilateria,48A6N@7711|Chordata,49011@7742|Vertebrata,3JFH2@40674|Mammalia,3EF9E@33554|Carnivora;em_COG_cat=Z;em_desc=N-alpha-acetyltransferase 25, NatB auxiliary subunit;em_max_annot_lvl=33208|Metazoa;em_Preferred_name=NAA25;em_KEGG_ko=ko:K17973;em_BRITE=ko00000,ko03029;em_PFAMs=NatB_MDM20;em_GOs=GO:0000003,GO:0000323,GO:0000902,GO:0000904,GO:0001667,GO:0002064,GO:0002065,GO:0002066,GO:0002253,GO:0002376,GO:0002682,GO:0002684,GO:0003006,GO:0003674,GO:0003779,GO:0005488,GO:0005515,GO:0005575,GO:0005622,GO:0005623,GO:0005737,GO:0005764,GO:0005773,GO:0005794,GO:0005829,GO:0006464,GO:0006473,GO:0006474,GO:0006807,GO:0006810,GO:0006897,GO:0006909,GO:0006911,GO:0006928,GO:0006935,GO:0006955,GO:0006996,GO:0007010,GO:0007015,GO:0007275,GO:0007276,GO:0007281,GO:0007292,GO:0007297,GO:0007298,GO:0007399,GO:0007409,GO:0007411,GO:0008092,GO:0008150,GO:0008152,GO:0008154,GO:0009605,GO:0009653,GO:0009888,GO:0009987,GO:0010324,GO:0010467,GO:0010591,GO:0010592,GO:0010631,GO:0010941,GO:0012505,GO:0016043,GO:0016192,GO:0016477,GO:0017196,GO:0018193,GO:0018206,GO:0019538,GO:0019953,GO:0022008,GO:0022411,GO:0022412,GO:0022414,GO:0030027,GO:0030029,GO:0030030,GO:0030036,GO:0030042,GO:0030154,GO:0030182,GO:0030424,GO:0030426,GO:0030427,GO:0030707,GO:0030855,GO:0031175,GO:0031248,GO:0031252,GO:0031344,GO:0031346,GO:0031365,GO:0031414,GO:0031416,GO:0032501,GO:0032502,GO:0032504,GO:0032984,GO:0032989,GO:0032990,GO:0032991,GO:0033267,GO:0036211,GO:0040011,GO:0042221,GO:0042330,GO:0042981,GO:0042995,GO:0043005,GO:0043066,GO:0043067,GO:0043069,GO:0043170,GO:0043226,GO:0043227,GO:0043229,GO:0043231,GO:0043412,GO:0043523,GO:0043524,GO:0043543,GO:0043624,GO:0043933,GO:0044087,GO:0044089,GO:0044237,GO:0044238,GO:0044260,GO:0044267,GO:0044424,GO:0044444,GO:0044463,GO:0044464,GO:0044703,GO:0044877,GO:0048468,GO:0048477,GO:0048518,GO:0048519,GO:0048522,GO:0048523,GO:0048583,GO:0048584,GO:0048609,GO:0048666,GO:0048667,GO:0048699,GO:0048731,GO:0048812,GO:0048856,GO:0048858,GO:0048869,GO:0048870,GO:0050776,GO:0050778,GO:0050789,GO:0050794,GO:0050896,GO:0051015,GO:0051128,GO:0051130,GO:0051179,GO:0051234,GO:0051261,GO:0051604,GO:0051674,GO:0051704,GO:0060429,GO:0060491,GO:0060548,GO:0061024,GO:0061564,GO:0065007,GO:0071704,GO:0071840,GO:0090130,GO:0090132,GO:0090723,GO:0097374,GO:0097435,GO:0097458,GO:0097485,GO:0098657,GO:0099024,GO:0120025,GO:0120032,GO:0120034,GO:0120035,GO:0120036,GO:0120038,GO:0120039,GO:0150034,GO:1901214,GO:1901215,GO:1901564,GO:1902493,GO:1902494,GO:1902743,GO:1902745,GO:1990234,GO:1990761
HiC_scaffold_12	AUGUSTUS	intron	9234725	9241249	1.0	-	.	ID=g4046.t1.intron1;Parent=g4046.t1
HiC_scaffold_12	AUGUSTUS	exon	9241250	9241396	.	-	.	ID=g4046.t1.exon2;Parent=g4046.t1
HiC_scaffold_12	AUGUSTUS	CDS	9241250	9241396	1.0	-	0	ID=g4046.t1.CDS2;Parent=g4046.t1
HiC_scaffold_12	AUGUSTUS	intron	9241397	9245047	1.0	-	.	ID=g4046.t1.intron2;Parent=g4046.t1
HiC_scaffold_12	AUGUSTUS	exon	9245048	9245158	.	-	.	ID=g4046.t1.exon3;Parent=g4046.t1
HiC_scaffold_12	AUGUSTUS	CDS	9245048	9245158	1.0	-	0	ID=g4046.t1.CDS3;Parent=g4046.t1
HiC_scaffold_12	AUGUSTUS	intron	9245159	9246614	1.0	-	.	ID=g4046.t1.intron3;Parent=g4046.t1
HiC_scaffold_12	AUGUSTUS	exon	9246615	9246712	.	-	.	ID=g4046.t1.exon4;Parent=g4046.t1
HiC_scaffold_12	AUGUSTUS	CDS	9246615	9246712	1.0	-	2	ID=g4046.t1.CDS4;Parent=g4046.t1
HiC_scaffold_12	AUGUSTUS	intron	9246713	9247961	1.0	-	.	ID=g4046.t1.intron4;Parent=g4046.t1
HiC_scaffold_12	AUGUSTUS	exon	9247962	9248027	.	-	.	ID=g4046.t1.exon5;Parent=g4046.t1
HiC_scaffold_12	AUGUSTUS	CDS	9247962	9248027	1.0	-	2	ID=g4046.t1.CDS5;Parent=g4046.t1
HiC_scaffold_12	AUGUSTUS	intron	9248028	9248662	1.0	-	.	ID=g4046.t1.intron5;Parent=g4046.t1
HiC_scaffold_12	AUGUSTUS	exon	9248663	9248786	.	-	.	ID=g4046.t1.exon6;Parent=g4046.t1
HiC_scaffold_12	AUGUSTUS	CDS	9248663	9248786	1.0	-	0	ID=g4046.t1.CDS6;Parent=g4046.t1
HiC_scaffold_12	AUGUSTUS	intron	9248787	9249180	1.0	-	.	ID=g4046.t1.intron6;Parent=g4046.t1
HiC_scaffold_12	AUGUSTUS	exon	9249181	9249424	.	-	.	ID=g4046.t1.exon7;Parent=g4046.t1
HiC_scaffold_12	AUGUSTUS	CDS	9249181	9249424	1.0	-	1	ID=g4046.t1.CDS7;Parent=g4046.t1
HiC_scaffold_12	AUGUSTUS	intron	9249425	9252789	1.0	-	.	ID=g4046.t1.intron7;Parent=g4046.t1
HiC_scaffold_12	AUGUSTUS	exon	9252790	9252915	.	-	.	ID=g4046.t1.exon8;Parent=g4046.t1
HiC_scaffold_12	AUGUSTUS	CDS	9252790	9252915	1.0	-	1	ID=g4046.t1.CDS8;Parent=g4046.t1
HiC_scaffold_12	AUGUSTUS	intron	9252916	9253468	1.0	-	.	ID=g4046.t1.intron8;Parent=g4046.t1
HiC_scaffold_12	AUGUSTUS	exon	9253469	9253620	.	-	.	ID=g4046.t1.exon9;Parent=g4046.t1
HiC_scaffold_12	AUGUSTUS	CDS	9253469	9253620	1.0	-	0	ID=g4046.t1.CDS9;Parent=g4046.t1
HiC_scaffold_12	AUGUSTUS	intron	9253621	9258111	1.0	-	.	ID=g4046.t1.intron9;Parent=g4046.t1
HiC_scaffold_12	AUGUSTUS	exon	9258112	9258211	.	-	.	ID=g4046.t1.exon10;Parent=g4046.t1
HiC_scaffold_12	AUGUSTUS	CDS	9258112	9258211	1.0	-	1	ID=g4046.t1.CDS10;Parent=g4046.t1
HiC_scaffold_12	AUGUSTUS	intron	9258212	9258830	1.0	-	.	ID=g4046.t1.intron10;Parent=g4046.t1
HiC_scaffold_12	AUGUSTUS	exon	9258831	9259011	.	-	.	ID=g4046.t1.exon11;Parent=g4046.t1
HiC_scaffold_12	AUGUSTUS	CDS	9258831	9259011	1.0	-	2	ID=g4046.t1.CDS11;Parent=g4046.t1
HiC_scaffold_12	AUGUSTUS	intron	9259012	9264249	1.0	-	.	ID=g4046.t1.intron11;Parent=g4046.t1
HiC_scaffold_12	AUGUSTUS	exon	9264250	9264339	.	-	.	ID=g4046.t1.exon12;Parent=g4046.t1
HiC_scaffold_12	AUGUSTUS	CDS	9264250	9264339	1.0	-	2	ID=g4046.t1.CDS12;Parent=g4046.t1
HiC_scaffold_12	AUGUSTUS	intron	9264340	9265144	1.0	-	.	ID=g4046.t1.intron12;Parent=g4046.t1
HiC_scaffold_12	AUGUSTUS	exon	9265145	9265352	.	-	.	ID=g4046.t1.exon13;Parent=g4046.t1
HiC_scaffold_12	AUGUSTUS	CDS	9265145	9265352	1.0	-	0	ID=g4046.t1.CDS13;Parent=g4046.t1
HiC_scaffold_12	AUGUSTUS	intron	9265353	9270367	1.0	-	.	ID=g4046.t1.intron13;Parent=g4046.t1
HiC_scaffold_12	AUGUSTUS	exon	9270368	9270480	.	-	.	ID=g4046.t1.exon14;Parent=g4046.t1
HiC_scaffold_12	AUGUSTUS	CDS	9270368	9270480	1.0	-	2	ID=g4046.t1.CDS14;Parent=g4046.t1
HiC_scaffold_12	AUGUSTUS	intron	9270481	9273251	1.0	-	.	ID=g4046.t1.intron14;Parent=g4046.t1
HiC_scaffold_12	AUGUSTUS	exon	9273252	9273421	.	-	.	ID=g4046.t1.exon15;Parent=g4046.t1
HiC_scaffold_12	AUGUSTUS	CDS	9273252	9273421	1.0	-	1	ID=g4046.t1.CDS15;Parent=g4046.t1
HiC_scaffold_12	AUGUSTUS	intron	9273422	9274964	1.0	-	.	ID=g4046.t1.intron15;Parent=g4046.t1
HiC_scaffold_12	AUGUSTUS	exon	9274965	9275054	.	-	.	ID=g4046.t1.exon16;Parent=g4046.t1
HiC_scaffold_12	AUGUSTUS	CDS	9274965	9275054	1.0	-	1	ID=g4046.t1.CDS16;Parent=g4046.t1
HiC_scaffold_12	AUGUSTUS	intron	9275055	9275651	1.0	-	.	ID=g4046.t1.intron16;Parent=g4046.t1
HiC_scaffold_12	AUGUSTUS	exon	9275652	9275763	.	-	.	ID=g4046.t1.exon17;Parent=g4046.t1
HiC_scaffold_12	AUGUSTUS	CDS	9275652	9275763	1.0	-	2	ID=g4046.t1.CDS17;Parent=g4046.t1
HiC_scaffold_12	AUGUSTUS	intron	9275764	9279487	1.0	-	.	ID=g4046.t1.intron17;Parent=g4046.t1
HiC_scaffold_12	AUGUSTUS	exon	9279488	9279566	.	-	.	ID=g4046.t1.exon18;Parent=g4046.t1
HiC_scaffold_12	AUGUSTUS	CDS	9279488	9279566	1.0	-	0	ID=g4046.t1.CDS18;Parent=g4046.t1
HiC_scaffold_12	AUGUSTUS	intron	9279567	9280041	1.0	-	.	ID=g4046.t1.intron18;Parent=g4046.t1
HiC_scaffold_12	AUGUSTUS	exon	9280042	9280149	.	-	.	ID=g4046.t1.exon19;Parent=g4046.t1
HiC_scaffold_12	AUGUSTUS	CDS	9280042	9280149	1.0	-	0	ID=g4046.t1.CDS19;Parent=g4046.t1
HiC_scaffold_12	AUGUSTUS	intron	9280150	9281333	1.0	-	.	ID=g4046.t1.intron19;Parent=g4046.t1
HiC_scaffold_12	AUGUSTUS	exon	9281334	9281408	.	-	.	ID=g4046.t1.exon20;Parent=g4046.t1
HiC_scaffold_12	AUGUSTUS	CDS	9281334	9281408	1.0	-	0	ID=g4046.t1.CDS20;Parent=g4046.t1
HiC_scaffold_12	AUGUSTUS	intron	9281409	9285427	1.0	-	.	ID=g4046.t1.intron20;Parent=g4046.t1
HiC_scaffold_12	AUGUSTUS	exon	9285428	9285546	.	-	.	ID=g4046.t1.exon21;Parent=g4046.t1
HiC_scaffold_12	AUGUSTUS	CDS	9285428	9285546	1.0	-	2	ID=g4046.t1.CDS21;Parent=g4046.t1
HiC_scaffold_12	AUGUSTUS	intron	9285547	9288441	1.0	-	.	ID=g4046.t1.intron21;Parent=g4046.t1
HiC_scaffold_12	AUGUSTUS	exon	9288442	9288580	.	-	.	ID=g4046.t1.exon22;Parent=g4046.t1
HiC_scaffold_12	AUGUSTUS	CDS	9288442	9288580	1.0	-	0	ID=g4046.t1.CDS22;Parent=g4046.t1
HiC_scaffold_12	AUGUSTUS	intron	9288581	9289574	1.0	-	.	ID=g4046.t1.intron22;Parent=g4046.t1
HiC_scaffold_12	AUGUSTUS	exon	9289575	9289660	.	-	.	ID=g4046.t1.exon23;Parent=g4046.t1
HiC_scaffold_12	AUGUSTUS	CDS	9289575	9289660	1.0	-	2	ID=g4046.t1.CDS23;Parent=g4046.t1
HiC_scaffold_12	AUGUSTUS	intron	9289661	9302069	1.0	-	.	ID=g4046.t1.intron23;Parent=g4046.t1
HiC_scaffold_12	AUGUSTUS	exon	9302070	9302127	.	-	.	ID=g4046.t1.exon24;Parent=g4046.t1
HiC_scaffold_12	AUGUSTUS	CDS	9302070	9302127	1.0	-	0	ID=g4046.t1.CDS24;Parent=g4046.t1
HiC_scaffold_12	AUGUSTUS	start_codon	9302125	9302127	.	-	0	ID=g4046.t1.start1;Parent=g4046.t1
HiC_scaffold_12	AUGUSTUS	start_codon	9325106	9325108	.	+	0	ID=g4047.t1.start1;Parent=g4047.t1
HiC_scaffold_12	AUGUSTUS	exon	9325106	9325152	.	+	.	ID=g4047.t1.exon1;Parent=g4047.t1
HiC_scaffold_12	AUGUSTUS	CDS	9325106	9325152	1.0	+	0	ID=g4047.t1.CDS1;Parent=g4047.t1
HiC_scaffold_12	AUGUSTUS	gene	9325106	9348946	.	+	.	ID=g4047
HiC_scaffold_12	AUGUSTUS	mRNA	9325106	9348946	1.0	+	.	ID=g4047.t1;Parent=g4047;em_target=9707.XP_004410418.1;em_score=1321.5;em_evalue=0.0;em_tcov=.;em_OGs=28IF2@1|root,2QQRU@2759|Eukaryota,39XP4@33154|Opisthokonta,3BDM2@33208|Metazoa,3CYC8@33213|Bilateria,4864V@7711|Chordata,48W4I@7742|Vertebrata,3J9Y3@40674|Mammalia,3EPZ0@33554|Carnivora;em_COG_cat=S;em_desc=TRAF-type zinc finger;em_max_annot_lvl=33208|Metazoa;em_Preferred_name=TRAFD1;em_GOs=GO:0002682,GO:0002683,GO:0008150,GO:0010033,GO:0031347,GO:0031348,GO:0034097,GO:0042221,GO:0045088,GO:0045824,GO:0048519,GO:0048583,GO:0048585,GO:0050776,GO:0050777,GO:0050789,GO:0050896,GO:0065007,GO:0080134;em_PFAMs=
HiC_scaffold_12	AUGUSTUS	intron	9325153	9331098	1.0	+	.	ID=g4047.t1.intron1;Parent=g4047.t1
HiC_scaffold_12	AUGUSTUS	exon	9331099	9331234	.	+	.	ID=g4047.t1.exon2;Parent=g4047.t1
HiC_scaffold_12	AUGUSTUS	CDS	9331099	9331234	1.0	+	1	ID=g4047.t1.CDS2;Parent=g4047.t1
HiC_scaffold_12	AUGUSTUS	intron	9331235	9331339	1.0	+	.	ID=g4047.t1.intron2;Parent=g4047.t1
HiC_scaffold_12	AUGUSTUS	exon	9331340	9331393	.	+	.	ID=g4047.t1.exon3;Parent=g4047.t1
HiC_scaffold_12	AUGUSTUS	CDS	9331340	9331393	1.0	+	0	ID=g4047.t1.CDS3;Parent=g4047.t1
HiC_scaffold_12	AUGUSTUS	intron	9331394	9334169	1.0	+	.	ID=g4047.t1.intron3;Parent=g4047.t1
HiC_scaffold_12	AUGUSTUS	exon	9334170	9334575	.	+	.	ID=g4047.t1.exon4;Parent=g4047.t1
HiC_scaffold_12	AUGUSTUS	CDS	9334170	9334575	1.0	+	0	ID=g4047.t1.CDS4;Parent=g4047.t1
HiC_scaffold_12	AUGUSTUS	intron	9334576	9335426	1.0	+	.	ID=g4047.t1.intron4;Parent=g4047.t1
HiC_scaffold_12	AUGUSTUS	exon	9335427	9335633	.	+	.	ID=g4047.t1.exon5;Parent=g4047.t1
HiC_scaffold_12	AUGUSTUS	CDS	9335427	9335633	1.0	+	2	ID=g4047.t1.CDS5;Parent=g4047.t1
HiC_scaffold_12	AUGUSTUS	intron	9335634	9343960	1.0	+	.	ID=g4047.t1.intron5;Parent=g4047.t1
HiC_scaffold_12	AUGUSTUS	exon	9343961	9344037	.	+	.	ID=g4047.t1.exon6;Parent=g4047.t1
HiC_scaffold_12	AUGUSTUS	CDS	9343961	9344037	1.0	+	2	ID=g4047.t1.CDS6;Parent=g4047.t1
HiC_scaffold_12	AUGUSTUS	intron	9344038	9345367	1.0	+	.	ID=g4047.t1.intron6;Parent=g4047.t1
HiC_scaffold_12	AUGUSTUS	exon	9345368	9345598	.	+	.	ID=g4047.t1.exon7;Parent=g4047.t1
HiC_scaffold_12	AUGUSTUS	CDS	9345368	9345598	1.0	+	0	ID=g4047.t1.CDS7;Parent=g4047.t1
HiC_scaffold_12	AUGUSTUS	intron	9345599	9347239	1.0	+	.	ID=g4047.t1.intron7;Parent=g4047.t1
HiC_scaffold_12	AUGUSTUS	exon	9347240	9347360	.	+	.	ID=g4047.t1.exon8;Parent=g4047.t1
HiC_scaffold_12	AUGUSTUS	CDS	9347240	9347360	1.0	+	0	ID=g4047.t1.CDS8;Parent=g4047.t1
HiC_scaffold_12	AUGUSTUS	intron	9347361	9348025	1.0	+	.	ID=g4047.t1.intron8;Parent=g4047.t1
HiC_scaffold_12	AUGUSTUS	exon	9348026	9348365	.	+	.	ID=g4047.t1.exon9;Parent=g4047.t1
HiC_scaffold_12	AUGUSTUS	CDS	9348026	9348365	1.0	+	2	ID=g4047.t1.CDS9;Parent=g4047.t1
HiC_scaffold_12	AUGUSTUS	intron	9348366	9348613	1.0	+	.	ID=g4047.t1.intron9;Parent=g4047.t1
HiC_scaffold_12	AUGUSTUS	exon	9348614	9348686	.	+	.	ID=g4047.t1.exon10;Parent=g4047.t1
HiC_scaffold_12	AUGUSTUS	CDS	9348614	9348686	1.0	+	1	ID=g4047.t1.CDS10;Parent=g4047.t1
HiC_scaffold_12	AUGUSTUS	intron	9348687	9348886	1.0	+	.	ID=g4047.t1.intron10;Parent=g4047.t1
HiC_scaffold_12	AUGUSTUS	exon	9348887	9348946	.	+	.	ID=g4047.t1.exon11;Parent=g4047.t1
HiC_scaffold_12	AUGUSTUS	CDS	9348887	9348946	1.0	+	0	ID=g4047.t1.CDS11;Parent=g4047.t1
HiC_scaffold_12	AUGUSTUS	stop_codon	9348944	9348946	.	+	0	ID=g4047.t1.stop1;Parent=g4047.t1
HiC_scaffold_12	AUGUSTUS	stop_codon	9364585	9364587	.	-	0	ID=g4048.t1.stop1;Parent=g4048.t1
HiC_scaffold_12	AUGUSTUS	stop_codon	9364585	9364587	.	-	0	ID=g4048.t2.stop1;Parent=g4048.t2
HiC_scaffold_12	AUGUSTUS	stop_codon	9364585	9364587	.	-	0	ID=g4048.t3.stop1;Parent=g4048.t3
HiC_scaffold_12	AUGUSTUS	stop_codon	9364585	9364587	.	-	0	ID=g4048.t4.stop1;Parent=g4048.t4
HiC_scaffold_12	AUGUSTUS	stop_codon	9364585	9364587	.	-	0	ID=g4048.t5.stop1;Parent=g4048.t5
HiC_scaffold_12	gmst	stop_codon	9364585	9364587	1003.653395	-	0	ID=g4048.t7.stop1;Parent=g4048.t7
HiC_scaffold_12	gmst	stop_codon	9364585	9364587	1008.30618	-	0	ID=g4048.t6.stop1;Parent=g4048.t6
HiC_scaffold_12	gmst	stop_codon	9364585	9364587	1009.141175	-	0	ID=g4048.t8.stop1;Parent=g4048.t8
HiC_scaffold_12	AUGUSTUS	exon	9364585	9364721	.	-	.	ID=g4048.t1.exon1;Parent=g4048.t1
HiC_scaffold_12	AUGUSTUS	exon	9364585	9364721	.	-	.	ID=g4048.t2.exon1;Parent=g4048.t2
HiC_scaffold_12	AUGUSTUS	exon	9364585	9364721	.	-	.	ID=g4048.t3.exon1;Parent=g4048.t3
HiC_scaffold_12	AUGUSTUS	exon	9364585	9364721	.	-	.	ID=g4048.t4.exon1;Parent=g4048.t4
HiC_scaffold_12	AUGUSTUS	exon	9364585	9364721	.	-	.	ID=g4048.t5.exon1;Parent=g4048.t5
HiC_scaffold_12	AUGUSTUS	CDS	9364585	9364721	1.0	-	2	ID=g4048.t1.CDS1;Parent=g4048.t1
HiC_scaffold_12	AUGUSTUS	CDS	9364585	9364721	1.0	-	2	ID=g4048.t2.CDS1;Parent=g4048.t2
HiC_scaffold_12	AUGUSTUS	CDS	9364585	9364721	1.0	-	2	ID=g4048.t3.CDS1;Parent=g4048.t3
HiC_scaffold_12	AUGUSTUS	CDS	9364585	9364721	1.0	-	2	ID=g4048.t4.CDS1;Parent=g4048.t4
HiC_scaffold_12	AUGUSTUS	CDS	9364585	9364721	1.0	-	2	ID=g4048.t5.CDS1;Parent=g4048.t5
HiC_scaffold_12	gmst	CDS	9364585	9364721	1003.653395	-	2	ID=g4048.t7.CDS1;Parent=g4048.t7
HiC_scaffold_12	gmst	exon	9364585	9364721	1003.653395	-	2	ID=g4048.t7.exon1;Parent=g4048.t7
HiC_scaffold_12	gmst	CDS	9364585	9364721	1008.30618	-	2	ID=g4048.t6.CDS1;Parent=g4048.t6
HiC_scaffold_12	gmst	exon	9364585	9364721	1008.30618	-	2	ID=g4048.t6.exon1;Parent=g4048.t6
HiC_scaffold_12	gmst	CDS	9364585	9364721	1009.141175	-	2	ID=g4048.t8.CDS1;Parent=g4048.t8
HiC_scaffold_12	gmst	exon	9364585	9364721	1009.141175	-	2	ID=g4048.t8.exon1;Parent=g4048.t8
HiC_scaffold_12	AUGUSTUS	gene	9364585	9539587	.	-	.	ID=g4048
HiC_scaffold_12	gmst	mRNA	9364585	9539587	.	-	.	ID=g4048.t6;Parent=g4048;em_target=61622.XP_010377077.1;em_score=9901.6;em_evalue=0.0;em_tcov=.;em_OGs=COG5184@1|root,KOG1426@2759|Eukaryota,38FWS@33154|Opisthokonta,3BGV7@33208|Metazoa,3CWMX@33213|Bilateria,482CS@7711|Chordata,490X1@7742|Vertebrata,3JCQP@40674|Mammalia,35KED@314146|Euarchontoglires,4MDBX@9443|Primates,36564@314294|Cercopithecoidea;em_COG_cat=O;em_desc=E3 ubiquitin protein ligase 4;em_max_annot_lvl=33208|Metazoa;em_Preferred_name=HECTD4;em_EC=2.3.2.26;em_KEGG_ko=ko:K17849;em_BRITE=ko00000,ko01000,ko04121;em_PFAMs=HECT;em_GOs=GO:0003674,GO:0003824,GO:0004842,GO:0005575,GO:0005622,GO:0005623,GO:0005737,GO:0005975,GO:0005996,GO:0006006,GO:0006464,GO:0006807,GO:0008150,GO:0008152,GO:0009987,GO:0016567,GO:0016740,GO:0019318,GO:0019538,GO:0019787,GO:0032446,GO:0033500,GO:0036211,GO:0042592,GO:0042593,GO:0043170,GO:0043412,GO:0044237,GO:0044238,GO:0044260,GO:0044267,GO:0044281,GO:0044424,GO:0044464,GO:0048878,GO:0061630,GO:0061659,GO:0065007,GO:0065008,GO:0070647,GO:0071704,GO:0140096,GO:1901564
HiC_scaffold_12	gmst	mRNA	9364585	9539587	.	-	.	ID=g4048.t7;Parent=g4048;em_target=61622.XP_010377077.1;em_score=9934.8;em_evalue=0.0;em_tcov=.;em_OGs=COG5184@1|root,KOG1426@2759|Eukaryota,38FWS@33154|Opisthokonta,3BGV7@33208|Metazoa,3CWMX@33213|Bilateria,482CS@7711|Chordata,490X1@7742|Vertebrata,3JCQP@40674|Mammalia,35KED@314146|Euarchontoglires,4MDBX@9443|Primates,36564@314294|Cercopithecoidea;em_COG_cat=O;em_desc=E3 ubiquitin protein ligase 4;em_max_annot_lvl=33208|Metazoa;em_Preferred_name=HECTD4;em_EC=2.3.2.26;em_KEGG_ko=ko:K17849;em_BRITE=ko00000,ko01000,ko04121;em_PFAMs=HECT;em_GOs=GO:0003674,GO:0003824,GO:0004842,GO:0005575,GO:0005622,GO:0005623,GO:0005737,GO:0005975,GO:0005996,GO:0006006,GO:0006464,GO:0006807,GO:0008150,GO:0008152,GO:0009987,GO:0016567,GO:0016740,GO:0019318,GO:0019538,GO:0019787,GO:0032446,GO:0033500,GO:0036211,GO:0042592,GO:0042593,GO:0043170,GO:0043412,GO:0044237,GO:0044238,GO:0044260,GO:0044267,GO:0044281,GO:0044424,GO:0044464,GO:0048878,GO:0061630,GO:0061659,GO:0065007,GO:0065008,GO:0070647,GO:0071704,GO:0140096,GO:1901564
HiC_scaffold_12	gmst	mRNA	9364585	9539587	.	-	.	ID=g4048.t8;Parent=g4048;em_target=61622.XP_010377077.1;em_score=9894.2;em_evalue=0.0;em_tcov=.;em_OGs=COG5184@1|root,KOG1426@2759|Eukaryota,38FWS@33154|Opisthokonta,3BGV7@33208|Metazoa,3CWMX@33213|Bilateria,482CS@7711|Chordata,490X1@7742|Vertebrata,3JCQP@40674|Mammalia,35KED@314146|Euarchontoglires,4MDBX@9443|Primates,36564@314294|Cercopithecoidea;em_COG_cat=O;em_desc=E3 ubiquitin protein ligase 4;em_max_annot_lvl=33208|Metazoa;em_Preferred_name=HECTD4;em_EC=2.3.2.26;em_KEGG_ko=ko:K17849;em_BRITE=ko00000,ko01000,ko04121;em_PFAMs=HECT;em_GOs=GO:0003674,GO:0003824,GO:0004842,GO:0005575,GO:0005622,GO:0005623,GO:0005737,GO:0005975,GO:0005996,GO:0006006,GO:0006464,GO:0006807,GO:0008150,GO:0008152,GO:0009987,GO:0016567,GO:0016740,GO:0019318,GO:0019538,GO:0019787,GO:0032446,GO:0033500,GO:0036211,GO:0042592,GO:0042593,GO:0043170,GO:0043412,GO:0044237,GO:0044238,GO:0044260,GO:0044267,GO:0044281,GO:0044424,GO:0044464,GO:0048878,GO:0061630,GO:0061659,GO:0065007,GO:0065008,GO:0070647,GO:0071704,GO:0140096,GO:1901564
HiC_scaffold_12	AUGUSTUS	mRNA	9364585	9539587	1.0	-	.	ID=g4048.t1;Parent=g4048;em_target=61622.XP_010377077.1;em_score=9901.8;em_evalue=0.0;em_tcov=.;em_OGs=COG5184@1|root,KOG1426@2759|Eukaryota,38FWS@33154|Opisthokonta,3BGV7@33208|Metazoa,3CWMX@33213|Bilateria,482CS@7711|Chordata,490X1@7742|Vertebrata,3JCQP@40674|Mammalia,35KED@314146|Euarchontoglires,4MDBX@9443|Primates,36564@314294|Cercopithecoidea;em_COG_cat=O;em_desc=E3 ubiquitin protein ligase 4;em_max_annot_lvl=33208|Metazoa;em_Preferred_name=HECTD4;em_EC=2.3.2.26;em_KEGG_ko=ko:K17849;em_BRITE=ko00000,ko01000,ko04121;em_PFAMs=HECT;em_GOs=GO:0003674,GO:0003824,GO:0004842,GO:0005575,GO:0005622,GO:0005623,GO:0005737,GO:0005975,GO:0005996,GO:0006006,GO:0006464,GO:0006807,GO:0008150,GO:0008152,GO:0009987,GO:0016567,GO:0016740,GO:0019318,GO:0019538,GO:0019787,GO:0032446,GO:0033500,GO:0036211,GO:0042592,GO:0042593,GO:0043170,GO:0043412,GO:0044237,GO:0044238,GO:0044260,GO:0044267,GO:0044281,GO:0044424,GO:0044464,GO:0048878,GO:0061630,GO:0061659,GO:0065007,GO:0065008,GO:0070647,GO:0071704,GO:0140096,GO:1901564
HiC_scaffold_12	AUGUSTUS	mRNA	9364585	9539587	1.0	-	.	ID=g4048.t2;Parent=g4048;em_target=61622.XP_010377077.1;em_score=9943.4;em_evalue=0.0;em_tcov=.;em_OGs=COG5184@1|root,KOG1426@2759|Eukaryota,38FWS@33154|Opisthokonta,3BGV7@33208|Metazoa,3CWMX@33213|Bilateria,482CS@7711|Chordata,490X1@7742|Vertebrata,3JCQP@40674|Mammalia,35KED@314146|Euarchontoglires,4MDBX@9443|Primates,36564@314294|Cercopithecoidea;em_COG_cat=O;em_desc=E3 ubiquitin protein ligase 4;em_max_annot_lvl=33208|Metazoa;em_Preferred_name=HECTD4;em_EC=2.3.2.26;em_KEGG_ko=ko:K17849;em_BRITE=ko00000,ko01000,ko04121;em_PFAMs=HECT;em_GOs=GO:0003674,GO:0003824,GO:0004842,GO:0005575,GO:0005622,GO:0005623,GO:0005737,GO:0005975,GO:0005996,GO:0006006,GO:0006464,GO:0006807,GO:0008150,GO:0008152,GO:0009987,GO:0016567,GO:0016740,GO:0019318,GO:0019538,GO:0019787,GO:0032446,GO:0033500,GO:0036211,GO:0042592,GO:0042593,GO:0043170,GO:0043412,GO:0044237,GO:0044238,GO:0044260,GO:0044267,GO:0044281,GO:0044424,GO:0044464,GO:0048878,GO:0061630,GO:0061659,GO:0065007,GO:0065008,GO:0070647,GO:0071704,GO:0140096,GO:1901564
HiC_scaffold_12	AUGUSTUS	mRNA	9364585	9539587	1.0	-	.	ID=g4048.t3;Parent=g4048;em_target=61622.XP_010377077.1;em_score=9935.8;em_evalue=0.0;em_tcov=.;em_OGs=COG5184@1|root,KOG1426@2759|Eukaryota,38FWS@33154|Opisthokonta,3BGV7@33208|Metazoa,3CWMX@33213|Bilateria,482CS@7711|Chordata,490X1@7742|Vertebrata,3JCQP@40674|Mammalia,35KED@314146|Euarchontoglires,4MDBX@9443|Primates,36564@314294|Cercopithecoidea;em_COG_cat=O;em_desc=E3 ubiquitin protein ligase 4;em_max_annot_lvl=33208|Metazoa;em_Preferred_name=HECTD4;em_EC=2.3.2.26;em_KEGG_ko=ko:K17849;em_BRITE=ko00000,ko01000,ko04121;em_PFAMs=HECT;em_GOs=GO:0003674,GO:0003824,GO:0004842,GO:0005575,GO:0005622,GO:0005623,GO:0005737,GO:0005975,GO:0005996,GO:0006006,GO:0006464,GO:0006807,GO:0008150,GO:0008152,GO:0009987,GO:0016567,GO:0016740,GO:0019318,GO:0019538,GO:0019787,GO:0032446,GO:0033500,GO:0036211,GO:0042592,GO:0042593,GO:0043170,GO:0043412,GO:0044237,GO:0044238,GO:0044260,GO:0044267,GO:0044281,GO:0044424,GO:0044464,GO:0048878,GO:0061630,GO:0061659,GO:0065007,GO:0065008,GO:0070647,GO:0071704,GO:0140096,GO:1901564
HiC_scaffold_12	AUGUSTUS	mRNA	9364585	9539587	1.0	-	.	ID=g4048.t4;Parent=g4048;em_target=61622.XP_010377077.1;em_score=9950.4;em_evalue=0.0;em_tcov=.;em_OGs=COG5184@1|root,KOG1426@2759|Eukaryota,38FWS@33154|Opisthokonta,3BGV7@33208|Metazoa,3CWMX@33213|Bilateria,482CS@7711|Chordata,490X1@7742|Vertebrata,3JCQP@40674|Mammalia,35KED@314146|Euarchontoglires,4MDBX@9443|Primates,36564@314294|Cercopithecoidea;em_COG_cat=O;em_desc=E3 ubiquitin protein ligase 4;em_max_annot_lvl=33208|Metazoa;em_Preferred_name=HECTD4;em_EC=2.3.2.26;em_KEGG_ko=ko:K17849;em_BRITE=ko00000,ko01000,ko04121;em_PFAMs=HECT;em_GOs=GO:0003674,GO:0003824,GO:0004842,GO:0005575,GO:0005622,GO:0005623,GO:0005737,GO:0005975,GO:0005996,GO:0006006,GO:0006464,GO:0006807,GO:0008150,GO:0008152,GO:0009987,GO:0016567,GO:0016740,GO:0019318,GO:0019538,GO:0019787,GO:0032446,GO:0033500,GO:0036211,GO:0042592,GO:0042593,GO:0043170,GO:0043412,GO:0044237,GO:0044238,GO:0044260,GO:0044267,GO:0044281,GO:0044424,GO:0044464,GO:0048878,GO:0061630,GO:0061659,GO:0065007,GO:0065008,GO:0070647,GO:0071704,GO:0140096,GO:1901564
HiC_scaffold_12	AUGUSTUS	mRNA	9364585	9539587	1.0	-	.	ID=g4048.t5;Parent=g4048;em_target=61622.XP_010377077.1;em_score=9927.8;em_evalue=0.0;em_tcov=.;em_OGs=COG5184@1|root,KOG1426@2759|Eukaryota,38FWS@33154|Opisthokonta,3BGV7@33208|Metazoa,3CWMX@33213|Bilateria,482CS@7711|Chordata,490X1@7742|Vertebrata,3JCQP@40674|Mammalia,35KED@314146|Euarchontoglires,4MDBX@9443|Primates,36564@314294|Cercopithecoidea;em_COG_cat=O;em_desc=E3 ubiquitin protein ligase 4;em_max_annot_lvl=33208|Metazoa;em_Preferred_name=HECTD4;em_EC=2.3.2.26;em_KEGG_ko=ko:K17849;em_BRITE=ko00000,ko01000,ko04121;em_PFAMs=HECT;em_GOs=GO:0003674,GO:0003824,GO:0004842,GO:0005575,GO:0005622,GO:0005623,GO:0005737,GO:0005975,GO:0005996,GO:0006006,GO:0006464,GO:0006807,GO:0008150,GO:0008152,GO:0009987,GO:0016567,GO:0016740,GO:0019318,GO:0019538,GO:0019787,GO:0032446,GO:0033500,GO:0036211,GO:0042592,GO:0042593,GO:0043170,GO:0043412,GO:0044237,GO:0044238,GO:0044260,GO:0044267,GO:0044281,GO:0044424,GO:0044464,GO:0048878,GO:0061630,GO:0061659,GO:0065007,GO:0065008,GO:0070647,GO:0071704,GO:0140096,GO:1901564
HiC_scaffold_12	AUGUSTUS	intron	9364722	9365234	1.0	-	.	ID=g4048.t1.intron1;Parent=g4048.t1
HiC_scaffold_12	AUGUSTUS	intron	9364722	9365234	1.0	-	.	ID=g4048.t2.intron1;Parent=g4048.t2
HiC_scaffold_12	AUGUSTUS	intron	9364722	9365234	1.0	-	.	ID=g4048.t3.intron1;Parent=g4048.t3
HiC_scaffold_12	AUGUSTUS	intron	9364722	9365234	1.0	-	.	ID=g4048.t4.intron1;Parent=g4048.t4
HiC_scaffold_12	AUGUSTUS	intron	9364722	9365234	1.0	-	.	ID=g4048.t5.intron1;Parent=g4048.t5
HiC_scaffold_12	gmst	intron	9364722	9365234	1003.653395	-	0	ID=g4048.t7.intron1;Parent=g4048.t7
HiC_scaffold_12	gmst	intron	9364722	9365234	1008.30618	-	0	ID=g4048.t6.intron1;Parent=g4048.t6
HiC_scaffold_12	gmst	intron	9364722	9365234	1009.141175	-	0	ID=g4048.t8.intron1;Parent=g4048.t8
HiC_scaffold_12	AUGUSTUS	exon	9365235	9365457	.	-	.	ID=g4048.t1.exon2;Parent=g4048.t1
HiC_scaffold_12	AUGUSTUS	exon	9365235	9365457	.	-	.	ID=g4048.t2.exon2;Parent=g4048.t2
HiC_scaffold_12	AUGUSTUS	exon	9365235	9365457	.	-	.	ID=g4048.t3.exon2;Parent=g4048.t3
HiC_scaffold_12	AUGUSTUS	exon	9365235	9365457	.	-	.	ID=g4048.t4.exon2;Parent=g4048.t4
HiC_scaffold_12	AUGUSTUS	exon	9365235	9365457	.	-	.	ID=g4048.t5.exon2;Parent=g4048.t5
HiC_scaffold_12	AUGUSTUS	CDS	9365235	9365457	1.0	-	0	ID=g4048.t1.CDS2;Parent=g4048.t1
HiC_scaffold_12	AUGUSTUS	CDS	9365235	9365457	1.0	-	0	ID=g4048.t2.CDS2;Parent=g4048.t2
HiC_scaffold_12	AUGUSTUS	CDS	9365235	9365457	1.0	-	0	ID=g4048.t3.CDS2;Parent=g4048.t3
HiC_scaffold_12	AUGUSTUS	CDS	9365235	9365457	1.0	-	0	ID=g4048.t4.CDS2;Parent=g4048.t4
HiC_scaffold_12	AUGUSTUS	CDS	9365235	9365457	1.0	-	0	ID=g4048.t5.CDS2;Parent=g4048.t5
HiC_scaffold_12	gmst	CDS	9365235	9365457	1003.653395	-	0	ID=g4048.t7.CDS2;Parent=g4048.t7
HiC_scaffold_12	gmst	exon	9365235	9365457	1003.653395	-	0	ID=g4048.t7.exon2;Parent=g4048.t7
HiC_scaffold_12	gmst	CDS	9365235	9365457	1008.30618	-	0	ID=g4048.t6.CDS2;Parent=g4048.t6
HiC_scaffold_12	gmst	exon	9365235	9365457	1008.30618	-	0	ID=g4048.t6.exon2;Parent=g4048.t6
HiC_scaffold_12	gmst	CDS	9365235	9365457	1009.141175	-	0	ID=g4048.t8.CDS2;Parent=g4048.t8
HiC_scaffold_12	gmst	exon	9365235	9365457	1009.141175	-	0	ID=g4048.t8.exon2;Parent=g4048.t8
HiC_scaffold_12	AUGUSTUS	intron	9365458	9366054	1.0	-	.	ID=g4048.t1.intron2;Parent=g4048.t1
HiC_scaffold_12	AUGUSTUS	intron	9365458	9366054	1.0	-	.	ID=g4048.t2.intron2;Parent=g4048.t2
HiC_scaffold_12	AUGUSTUS	intron	9365458	9366054	1.0	-	.	ID=g4048.t3.intron2;Parent=g4048.t3
HiC_scaffold_12	AUGUSTUS	intron	9365458	9366054	1.0	-	.	ID=g4048.t4.intron2;Parent=g4048.t4
HiC_scaffold_12	AUGUSTUS	intron	9365458	9366054	1.0	-	.	ID=g4048.t5.intron2;Parent=g4048.t5
HiC_scaffold_12	gmst	intron	9365458	9366054	1003.653395	-	0	ID=g4048.t7.intron2;Parent=g4048.t7
HiC_scaffold_12	gmst	intron	9365458	9366054	1008.30618	-	0	ID=g4048.t6.intron2;Parent=g4048.t6
HiC_scaffold_12	gmst	intron	9365458	9366054	1009.141175	-	0	ID=g4048.t8.intron2;Parent=g4048.t8
HiC_scaffold_12	AUGUSTUS	exon	9366055	9366250	.	-	.	ID=g4048.t1.exon3;Parent=g4048.t1
HiC_scaffold_12	AUGUSTUS	exon	9366055	9366250	.	-	.	ID=g4048.t2.exon3;Parent=g4048.t2
HiC_scaffold_12	AUGUSTUS	exon	9366055	9366250	.	-	.	ID=g4048.t3.exon3;Parent=g4048.t3
HiC_scaffold_12	AUGUSTUS	exon	9366055	9366250	.	-	.	ID=g4048.t4.exon3;Parent=g4048.t4
HiC_scaffold_12	AUGUSTUS	exon	9366055	9366250	.	-	.	ID=g4048.t5.exon3;Parent=g4048.t5
HiC_scaffold_12	AUGUSTUS	CDS	9366055	9366250	1.0	-	1	ID=g4048.t1.CDS3;Parent=g4048.t1
HiC_scaffold_12	AUGUSTUS	CDS	9366055	9366250	1.0	-	1	ID=g4048.t2.CDS3;Parent=g4048.t2
HiC_scaffold_12	AUGUSTUS	CDS	9366055	9366250	1.0	-	1	ID=g4048.t3.CDS3;Parent=g4048.t3
HiC_scaffold_12	AUGUSTUS	CDS	9366055	9366250	1.0	-	1	ID=g4048.t4.CDS3;Parent=g4048.t4
HiC_scaffold_12	AUGUSTUS	CDS	9366055	9366250	1.0	-	1	ID=g4048.t5.CDS3;Parent=g4048.t5
HiC_scaffold_12	gmst	CDS	9366055	9366250	1003.653395	-	1	ID=g4048.t7.CDS3;Parent=g4048.t7
HiC_scaffold_12	gmst	exon	9366055	9366250	1003.653395	-	1	ID=g4048.t7.exon3;Parent=g4048.t7
HiC_scaffold_12	gmst	CDS	9366055	9366250	1008.30618	-	1	ID=g4048.t6.CDS3;Parent=g4048.t6
HiC_scaffold_12	gmst	exon	9366055	9366250	1008.30618	-	1	ID=g4048.t6.exon3;Parent=g4048.t6
HiC_scaffold_12	gmst	CDS	9366055	9366250	1009.141175	-	1	ID=g4048.t8.CDS3;Parent=g4048.t8
HiC_scaffold_12	gmst	exon	9366055	9366250	1009.141175	-	1	ID=g4048.t8.exon3;Parent=g4048.t8
HiC_scaffold_12	AUGUSTUS	intron	9366251	9366625	1.0	-	.	ID=g4048.t1.intron3;Parent=g4048.t1
HiC_scaffold_12	AUGUSTUS	intron	9366251	9366625	1.0	-	.	ID=g4048.t2.intron3;Parent=g4048.t2
HiC_scaffold_12	AUGUSTUS	intron	9366251	9366625	1.0	-	.	ID=g4048.t3.intron3;Parent=g4048.t3
HiC_scaffold_12	AUGUSTUS	intron	9366251	9366625	1.0	-	.	ID=g4048.t4.intron3;Parent=g4048.t4
HiC_scaffold_12	AUGUSTUS	intron	9366251	9366625	1.0	-	.	ID=g4048.t5.intron3;Parent=g4048.t5
HiC_scaffold_12	gmst	intron	9366251	9366625	1003.653395	-	0	ID=g4048.t7.intron3;Parent=g4048.t7
HiC_scaffold_12	gmst	intron	9366251	9366625	1008.30618	-	0	ID=g4048.t6.intron3;Parent=g4048.t6
HiC_scaffold_12	gmst	intron	9366251	9366625	1009.141175	-	0	ID=g4048.t8.intron3;Parent=g4048.t8
HiC_scaffold_12	AUGUSTUS	exon	9366626	9366792	.	-	.	ID=g4048.t1.exon4;Parent=g4048.t1
HiC_scaffold_12	AUGUSTUS	exon	9366626	9366792	.	-	.	ID=g4048.t2.exon4;Parent=g4048.t2
HiC_scaffold_12	AUGUSTUS	exon	9366626	9366792	.	-	.	ID=g4048.t3.exon4;Parent=g4048.t3
HiC_scaffold_12	AUGUSTUS	exon	9366626	9366792	.	-	.	ID=g4048.t4.exon4;Parent=g4048.t4
HiC_scaffold_12	AUGUSTUS	exon	9366626	9366792	.	-	.	ID=g4048.t5.exon4;Parent=g4048.t5
HiC_scaffold_12	AUGUSTUS	CDS	9366626	9366792	1.0	-	0	ID=g4048.t1.CDS4;Parent=g4048.t1
HiC_scaffold_12	AUGUSTUS	CDS	9366626	9366792	1.0	-	0	ID=g4048.t2.CDS4;Parent=g4048.t2
HiC_scaffold_12	AUGUSTUS	CDS	9366626	9366792	1.0	-	0	ID=g4048.t3.CDS4;Parent=g4048.t3
HiC_scaffold_12	AUGUSTUS	CDS	9366626	9366792	1.0	-	0	ID=g4048.t4.CDS4;Parent=g4048.t4
HiC_scaffold_12	AUGUSTUS	CDS	9366626	9366792	1.0	-	0	ID=g4048.t5.CDS4;Parent=g4048.t5
HiC_scaffold_12	gmst	CDS	9366626	9366792	1003.653395	-	0	ID=g4048.t7.CDS4;Parent=g4048.t7
HiC_scaffold_12	gmst	exon	9366626	9366792	1003.653395	-	0	ID=g4048.t7.exon4;Parent=g4048.t7
HiC_scaffold_12	gmst	CDS	9366626	9366792	1008.30618	-	0	ID=g4048.t6.CDS4;Parent=g4048.t6
HiC_scaffold_12	gmst	exon	9366626	9366792	1008.30618	-	0	ID=g4048.t6.exon4;Parent=g4048.t6
HiC_scaffold_12	gmst	CDS	9366626	9366792	1009.141175	-	0	ID=g4048.t8.CDS4;Parent=g4048.t8
HiC_scaffold_12	gmst	exon	9366626	9366792	1009.141175	-	0	ID=g4048.t8.exon4;Parent=g4048.t8
HiC_scaffold_12	AUGUSTUS	intron	9366793	9368624	1.0	-	.	ID=g4048.t1.intron4;Parent=g4048.t1
HiC_scaffold_12	AUGUSTUS	intron	9366793	9368624	1.0	-	.	ID=g4048.t2.intron4;Parent=g4048.t2
HiC_scaffold_12	AUGUSTUS	intron	9366793	9368624	1.0	-	.	ID=g4048.t3.intron4;Parent=g4048.t3
HiC_scaffold_12	AUGUSTUS	intron	9366793	9368624	1.0	-	.	ID=g4048.t4.intron4;Parent=g4048.t4
HiC_scaffold_12	AUGUSTUS	intron	9366793	9368624	1.0	-	.	ID=g4048.t5.intron4;Parent=g4048.t5
HiC_scaffold_12	gmst	intron	9366793	9368624	1003.653395	-	0	ID=g4048.t7.intron4;Parent=g4048.t7
HiC_scaffold_12	gmst	intron	9366793	9368624	1008.30618	-	0	ID=g4048.t6.intron4;Parent=g4048.t6
HiC_scaffold_12	gmst	intron	9366793	9368624	1009.141175	-	0	ID=g4048.t8.intron4;Parent=g4048.t8
HiC_scaffold_12	AUGUSTUS	exon	9368625	9368846	.	-	.	ID=g4048.t1.exon5;Parent=g4048.t1
HiC_scaffold_12	AUGUSTUS	exon	9368625	9368846	.	-	.	ID=g4048.t2.exon5;Parent=g4048.t2
HiC_scaffold_12	AUGUSTUS	exon	9368625	9368846	.	-	.	ID=g4048.t3.exon5;Parent=g4048.t3
HiC_scaffold_12	AUGUSTUS	exon	9368625	9368846	.	-	.	ID=g4048.t4.exon5;Parent=g4048.t4
HiC_scaffold_12	AUGUSTUS	exon	9368625	9368846	.	-	.	ID=g4048.t5.exon5;Parent=g4048.t5
HiC_scaffold_12	AUGUSTUS	CDS	9368625	9368846	1.0	-	0	ID=g4048.t1.CDS5;Parent=g4048.t1
HiC_scaffold_12	AUGUSTUS	CDS	9368625	9368846	1.0	-	0	ID=g4048.t2.CDS5;Parent=g4048.t2
HiC_scaffold_12	AUGUSTUS	CDS	9368625	9368846	1.0	-	0	ID=g4048.t3.CDS5;Parent=g4048.t3
HiC_scaffold_12	AUGUSTUS	CDS	9368625	9368846	1.0	-	0	ID=g4048.t4.CDS5;Parent=g4048.t4
HiC_scaffold_12	AUGUSTUS	CDS	9368625	9368846	1.0	-	0	ID=g4048.t5.CDS5;Parent=g4048.t5
HiC_scaffold_12	gmst	CDS	9368625	9368846	1003.653395	-	0	ID=g4048.t7.CDS5;Parent=g4048.t7
HiC_scaffold_12	gmst	exon	9368625	9368846	1003.653395	-	0	ID=g4048.t7.exon5;Parent=g4048.t7
HiC_scaffold_12	gmst	CDS	9368625	9368846	1008.30618	-	0	ID=g4048.t6.CDS5;Parent=g4048.t6
HiC_scaffold_12	gmst	exon	9368625	9368846	1008.30618	-	0	ID=g4048.t6.exon5;Parent=g4048.t6
HiC_scaffold_12	gmst	CDS	9368625	9368846	1009.141175	-	0	ID=g4048.t8.CDS5;Parent=g4048.t8
HiC_scaffold_12	gmst	exon	9368625	9368846	1009.141175	-	0	ID=g4048.t8.exon5;Parent=g4048.t8
HiC_scaffold_12	AUGUSTUS	intron	9368847	9369030	1.0	-	.	ID=g4048.t1.intron5;Parent=g4048.t1
HiC_scaffold_12	AUGUSTUS	intron	9368847	9369030	1.0	-	.	ID=g4048.t2.intron5;Parent=g4048.t2
HiC_scaffold_12	AUGUSTUS	intron	9368847	9369030	1.0	-	.	ID=g4048.t3.intron5;Parent=g4048.t3
HiC_scaffold_12	AUGUSTUS	intron	9368847	9369030	1.0	-	.	ID=g4048.t4.intron5;Parent=g4048.t4
HiC_scaffold_12	AUGUSTUS	intron	9368847	9369030	1.0	-	.	ID=g4048.t5.intron5;Parent=g4048.t5
HiC_scaffold_12	gmst	intron	9368847	9369030	1003.653395	-	0	ID=g4048.t7.intron5;Parent=g4048.t7
HiC_scaffold_12	gmst	intron	9368847	9369030	1008.30618	-	0	ID=g4048.t6.intron5;Parent=g4048.t6
HiC_scaffold_12	gmst	intron	9368847	9369030	1009.141175	-	0	ID=g4048.t8.intron5;Parent=g4048.t8
HiC_scaffold_12	AUGUSTUS	exon	9369031	9369134	.	-	.	ID=g4048.t1.exon6;Parent=g4048.t1
HiC_scaffold_12	AUGUSTUS	exon	9369031	9369134	.	-	.	ID=g4048.t2.exon6;Parent=g4048.t2
HiC_scaffold_12	AUGUSTUS	exon	9369031	9369134	.	-	.	ID=g4048.t3.exon6;Parent=g4048.t3
HiC_scaffold_12	AUGUSTUS	exon	9369031	9369134	.	-	.	ID=g4048.t4.exon6;Parent=g4048.t4
HiC_scaffold_12	AUGUSTUS	exon	9369031	9369134	.	-	.	ID=g4048.t5.exon6;Parent=g4048.t5
HiC_scaffold_12	AUGUSTUS	CDS	9369031	9369134	1.0	-	2	ID=g4048.t1.CDS6;Parent=g4048.t1
HiC_scaffold_12	AUGUSTUS	CDS	9369031	9369134	1.0	-	2	ID=g4048.t2.CDS6;Parent=g4048.t2
HiC_scaffold_12	AUGUSTUS	CDS	9369031	9369134	1.0	-	2	ID=g4048.t3.CDS6;Parent=g4048.t3
HiC_scaffold_12	AUGUSTUS	CDS	9369031	9369134	1.0	-	2	ID=g4048.t4.CDS6;Parent=g4048.t4
HiC_scaffold_12	AUGUSTUS	CDS	9369031	9369134	1.0	-	2	ID=g4048.t5.CDS6;Parent=g4048.t5
HiC_scaffold_12	gmst	CDS	9369031	9369134	1003.653395	-	2	ID=g4048.t7.CDS6;Parent=g4048.t7
HiC_scaffold_12	gmst	exon	9369031	9369134	1003.653395	-	2	ID=g4048.t7.exon6;Parent=g4048.t7
HiC_scaffold_12	gmst	CDS	9369031	9369134	1008.30618	-	2	ID=g4048.t6.CDS6;Parent=g4048.t6
HiC_scaffold_12	gmst	exon	9369031	9369134	1008.30618	-	2	ID=g4048.t6.exon6;Parent=g4048.t6
HiC_scaffold_12	gmst	CDS	9369031	9369134	1009.141175	-	2	ID=g4048.t8.CDS6;Parent=g4048.t8
HiC_scaffold_12	gmst	exon	9369031	9369134	1009.141175	-	2	ID=g4048.t8.exon6;Parent=g4048.t8
HiC_scaffold_12	AUGUSTUS	intron	9369135	9370581	1.0	-	.	ID=g4048.t1.intron6;Parent=g4048.t1
HiC_scaffold_12	AUGUSTUS	intron	9369135	9370581	1.0	-	.	ID=g4048.t2.intron6;Parent=g4048.t2
HiC_scaffold_12	AUGUSTUS	intron	9369135	9370581	1.0	-	.	ID=g4048.t3.intron6;Parent=g4048.t3
HiC_scaffold_12	AUGUSTUS	intron	9369135	9370581	1.0	-	.	ID=g4048.t4.intron6;Parent=g4048.t4
HiC_scaffold_12	AUGUSTUS	intron	9369135	9370581	1.0	-	.	ID=g4048.t5.intron6;Parent=g4048.t5
HiC_scaffold_12	gmst	intron	9369135	9370581	1003.653395	-	0	ID=g4048.t7.intron6;Parent=g4048.t7
HiC_scaffold_12	gmst	intron	9369135	9370581	1008.30618	-	0	ID=g4048.t6.intron6;Parent=g4048.t6
HiC_scaffold_12	gmst	intron	9369135	9370581	1009.141175	-	0	ID=g4048.t8.intron6;Parent=g4048.t8
HiC_scaffold_12	AUGUSTUS	exon	9370582	9370737	.	-	.	ID=g4048.t1.exon7;Parent=g4048.t1
HiC_scaffold_12	AUGUSTUS	exon	9370582	9370737	.	-	.	ID=g4048.t2.exon7;Parent=g4048.t2
HiC_scaffold_12	AUGUSTUS	exon	9370582	9370737	.	-	.	ID=g4048.t3.exon7;Parent=g4048.t3
HiC_scaffold_12	AUGUSTUS	exon	9370582	9370737	.	-	.	ID=g4048.t4.exon7;Parent=g4048.t4
HiC_scaffold_12	AUGUSTUS	exon	9370582	9370737	.	-	.	ID=g4048.t5.exon7;Parent=g4048.t5
HiC_scaffold_12	AUGUSTUS	CDS	9370582	9370737	1.0	-	2	ID=g4048.t1.CDS7;Parent=g4048.t1
HiC_scaffold_12	AUGUSTUS	CDS	9370582	9370737	1.0	-	2	ID=g4048.t2.CDS7;Parent=g4048.t2
HiC_scaffold_12	AUGUSTUS	CDS	9370582	9370737	1.0	-	2	ID=g4048.t3.CDS7;Parent=g4048.t3
HiC_scaffold_12	AUGUSTUS	CDS	9370582	9370737	1.0	-	2	ID=g4048.t4.CDS7;Parent=g4048.t4
HiC_scaffold_12	AUGUSTUS	CDS	9370582	9370737	1.0	-	2	ID=g4048.t5.CDS7;Parent=g4048.t5
HiC_scaffold_12	gmst	CDS	9370582	9370737	1003.653395	-	2	ID=g4048.t7.CDS7;Parent=g4048.t7
HiC_scaffold_12	gmst	exon	9370582	9370737	1003.653395	-	2	ID=g4048.t7.exon7;Parent=g4048.t7
HiC_scaffold_12	gmst	CDS	9370582	9370737	1008.30618	-	2	ID=g4048.t6.CDS7;Parent=g4048.t6
HiC_scaffold_12	gmst	exon	9370582	9370737	1008.30618	-	2	ID=g4048.t6.exon7;Parent=g4048.t6
HiC_scaffold_12	gmst	CDS	9370582	9370737	1009.141175	-	2	ID=g4048.t8.CDS7;Parent=g4048.t8
HiC_scaffold_12	gmst	exon	9370582	9370737	1009.141175	-	2	ID=g4048.t8.exon7;Parent=g4048.t8
HiC_scaffold_12	AUGUSTUS	intron	9370738	9371359	1.0	-	.	ID=g4048.t1.intron7;Parent=g4048.t1
HiC_scaffold_12	AUGUSTUS	intron	9370738	9371359	1.0	-	.	ID=g4048.t2.intron7;Parent=g4048.t2
HiC_scaffold_12	AUGUSTUS	intron	9370738	9371359	1.0	-	.	ID=g4048.t3.intron7;Parent=g4048.t3
HiC_scaffold_12	AUGUSTUS	intron	9370738	9371359	1.0	-	.	ID=g4048.t4.intron7;Parent=g4048.t4
HiC_scaffold_12	AUGUSTUS	intron	9370738	9371359	1.0	-	.	ID=g4048.t5.intron7;Parent=g4048.t5
HiC_scaffold_12	gmst	intron	9370738	9371359	1003.653395	-	0	ID=g4048.t7.intron7;Parent=g4048.t7
HiC_scaffold_12	gmst	intron	9370738	9371359	1008.30618	-	0	ID=g4048.t6.intron7;Parent=g4048.t6
HiC_scaffold_12	gmst	intron	9370738	9371359	1009.141175	-	0	ID=g4048.t8.intron7;Parent=g4048.t8
HiC_scaffold_12	AUGUSTUS	exon	9371360	9371479	.	-	.	ID=g4048.t1.exon8;Parent=g4048.t1
HiC_scaffold_12	AUGUSTUS	exon	9371360	9371479	.	-	.	ID=g4048.t2.exon8;Parent=g4048.t2
HiC_scaffold_12	AUGUSTUS	exon	9371360	9371479	.	-	.	ID=g4048.t3.exon8;Parent=g4048.t3
HiC_scaffold_12	AUGUSTUS	exon	9371360	9371479	.	-	.	ID=g4048.t4.exon8;Parent=g4048.t4
HiC_scaffold_12	AUGUSTUS	exon	9371360	9371479	.	-	.	ID=g4048.t5.exon8;Parent=g4048.t5
HiC_scaffold_12	AUGUSTUS	CDS	9371360	9371479	1.0	-	2	ID=g4048.t1.CDS8;Parent=g4048.t1
HiC_scaffold_12	AUGUSTUS	CDS	9371360	9371479	1.0	-	2	ID=g4048.t2.CDS8;Parent=g4048.t2
HiC_scaffold_12	AUGUSTUS	CDS	9371360	9371479	1.0	-	2	ID=g4048.t3.CDS8;Parent=g4048.t3
HiC_scaffold_12	AUGUSTUS	CDS	9371360	9371479	1.0	-	2	ID=g4048.t4.CDS8;Parent=g4048.t4
HiC_scaffold_12	AUGUSTUS	CDS	9371360	9371479	1.0	-	2	ID=g4048.t5.CDS8;Parent=g4048.t5
HiC_scaffold_12	gmst	CDS	9371360	9371479	1003.653395	-	2	ID=g4048.t7.CDS8;Parent=g4048.t7
HiC_scaffold_12	gmst	exon	9371360	9371479	1003.653395	-	2	ID=g4048.t7.exon8;Parent=g4048.t7
HiC_scaffold_12	gmst	CDS	9371360	9371479	1008.30618	-	2	ID=g4048.t6.CDS8;Parent=g4048.t6
HiC_scaffold_12	gmst	exon	9371360	9371479	1008.30618	-	2	ID=g4048.t6.exon8;Parent=g4048.t6
HiC_scaffold_12	gmst	CDS	9371360	9371479	1009.141175	-	2	ID=g4048.t8.CDS8;Parent=g4048.t8
HiC_scaffold_12	gmst	exon	9371360	9371479	1009.141175	-	2	ID=g4048.t8.exon8;Parent=g4048.t8
HiC_scaffold_12	AUGUSTUS	intron	9371480	9372258	1.0	-	.	ID=g4048.t1.intron8;Parent=g4048.t1
HiC_scaffold_12	AUGUSTUS	intron	9371480	9372258	1.0	-	.	ID=g4048.t2.intron8;Parent=g4048.t2
HiC_scaffold_12	AUGUSTUS	intron	9371480	9372258	1.0	-	.	ID=g4048.t3.intron8;Parent=g4048.t3
HiC_scaffold_12	AUGUSTUS	intron	9371480	9372258	1.0	-	.	ID=g4048.t4.intron8;Parent=g4048.t4
HiC_scaffold_12	AUGUSTUS	intron	9371480	9372258	1.0	-	.	ID=g4048.t5.intron8;Parent=g4048.t5
HiC_scaffold_12	gmst	intron	9371480	9372258	1003.653395	-	0	ID=g4048.t7.intron8;Parent=g4048.t7
HiC_scaffold_12	gmst	intron	9371480	9372258	1008.30618	-	0	ID=g4048.t6.intron8;Parent=g4048.t6
HiC_scaffold_12	gmst	intron	9371480	9372258	1009.141175	-	0	ID=g4048.t8.intron8;Parent=g4048.t8
HiC_scaffold_12	AUGUSTUS	exon	9372259	9372405	.	-	.	ID=g4048.t1.exon9;Parent=g4048.t1
HiC_scaffold_12	AUGUSTUS	exon	9372259	9372405	.	-	.	ID=g4048.t2.exon9;Parent=g4048.t2
HiC_scaffold_12	AUGUSTUS	exon	9372259	9372405	.	-	.	ID=g4048.t3.exon9;Parent=g4048.t3
HiC_scaffold_12	AUGUSTUS	exon	9372259	9372405	.	-	.	ID=g4048.t4.exon9;Parent=g4048.t4
HiC_scaffold_12	AUGUSTUS	exon	9372259	9372405	.	-	.	ID=g4048.t5.exon9;Parent=g4048.t5
HiC_scaffold_12	AUGUSTUS	CDS	9372259	9372405	1.0	-	2	ID=g4048.t1.CDS9;Parent=g4048.t1
HiC_scaffold_12	AUGUSTUS	CDS	9372259	9372405	1.0	-	2	ID=g4048.t2.CDS9;Parent=g4048.t2
HiC_scaffold_12	AUGUSTUS	CDS	9372259	9372405	1.0	-	2	ID=g4048.t3.CDS9;Parent=g4048.t3
HiC_scaffold_12	AUGUSTUS	CDS	9372259	9372405	1.0	-	2	ID=g4048.t4.CDS9;Parent=g4048.t4
HiC_scaffold_12	AUGUSTUS	CDS	9372259	9372405	1.0	-	2	ID=g4048.t5.CDS9;Parent=g4048.t5
HiC_scaffold_12	gmst	CDS	9372259	9372405	1003.653395	-	2	ID=g4048.t7.CDS9;Parent=g4048.t7
HiC_scaffold_12	gmst	exon	9372259	9372405	1003.653395	-	2	ID=g4048.t7.exon9;Parent=g4048.t7
HiC_scaffold_12	gmst	CDS	9372259	9372405	1008.30618	-	2	ID=g4048.t6.CDS9;Parent=g4048.t6
HiC_scaffold_12	gmst	exon	9372259	9372405	1008.30618	-	2	ID=g4048.t6.exon9;Parent=g4048.t6
HiC_scaffold_12	gmst	CDS	9372259	9372405	1009.141175	-	2	ID=g4048.t8.CDS9;Parent=g4048.t8
HiC_scaffold_12	gmst	exon	9372259	9372405	1009.141175	-	2	ID=g4048.t8.exon9;Parent=g4048.t8
HiC_scaffold_12	AUGUSTUS	intron	9372406	9373394	1.0	-	.	ID=g4048.t1.intron9;Parent=g4048.t1
HiC_scaffold_12	AUGUSTUS	intron	9372406	9373394	1.0	-	.	ID=g4048.t2.intron9;Parent=g4048.t2
HiC_scaffold_12	AUGUSTUS	intron	9372406	9373394	1.0	-	.	ID=g4048.t3.intron9;Parent=g4048.t3
HiC_scaffold_12	AUGUSTUS	intron	9372406	9373394	1.0	-	.	ID=g4048.t4.intron9;Parent=g4048.t4
HiC_scaffold_12	AUGUSTUS	intron	9372406	9373394	1.0	-	.	ID=g4048.t5.intron9;Parent=g4048.t5
HiC_scaffold_12	gmst	intron	9372406	9373394	1003.653395	-	0	ID=g4048.t7.intron9;Parent=g4048.t7
HiC_scaffold_12	gmst	intron	9372406	9373394	1008.30618	-	0	ID=g4048.t6.intron9;Parent=g4048.t6
HiC_scaffold_12	gmst	intron	9372406	9373394	1009.141175	-	0	ID=g4048.t8.intron9;Parent=g4048.t8
HiC_scaffold_12	AUGUSTUS	exon	9373395	9373585	.	-	.	ID=g4048.t1.exon10;Parent=g4048.t1
HiC_scaffold_12	AUGUSTUS	exon	9373395	9373585	.	-	.	ID=g4048.t2.exon10;Parent=g4048.t2
HiC_scaffold_12	AUGUSTUS	exon	9373395	9373585	.	-	.	ID=g4048.t3.exon10;Parent=g4048.t3
HiC_scaffold_12	AUGUSTUS	exon	9373395	9373585	.	-	.	ID=g4048.t4.exon10;Parent=g4048.t4
HiC_scaffold_12	AUGUSTUS	exon	9373395	9373585	.	-	.	ID=g4048.t5.exon10;Parent=g4048.t5
HiC_scaffold_12	AUGUSTUS	CDS	9373395	9373585	1.0	-	1	ID=g4048.t1.CDS10;Parent=g4048.t1
HiC_scaffold_12	AUGUSTUS	CDS	9373395	9373585	1.0	-	1	ID=g4048.t2.CDS10;Parent=g4048.t2
HiC_scaffold_12	AUGUSTUS	CDS	9373395	9373585	1.0	-	1	ID=g4048.t3.CDS10;Parent=g4048.t3
HiC_scaffold_12	AUGUSTUS	CDS	9373395	9373585	1.0	-	1	ID=g4048.t4.CDS10;Parent=g4048.t4
HiC_scaffold_12	AUGUSTUS	CDS	9373395	9373585	1.0	-	1	ID=g4048.t5.CDS10;Parent=g4048.t5
HiC_scaffold_12	gmst	CDS	9373395	9373585	1003.653395	-	1	ID=g4048.t7.CDS10;Parent=g4048.t7
HiC_scaffold_12	gmst	exon	9373395	9373585	1003.653395	-	1	ID=g4048.t7.exon10;Parent=g4048.t7
HiC_scaffold_12	gmst	CDS	9373395	9373585	1008.30618	-	1	ID=g4048.t6.CDS10;Parent=g4048.t6
HiC_scaffold_12	gmst	exon	9373395	9373585	1008.30618	-	1	ID=g4048.t6.exon10;Parent=g4048.t6
HiC_scaffold_12	gmst	CDS	9373395	9373585	1009.141175	-	1	ID=g4048.t8.CDS10;Parent=g4048.t8
HiC_scaffold_12	gmst	exon	9373395	9373585	1009.141175	-	1	ID=g4048.t8.exon10;Parent=g4048.t8
HiC_scaffold_12	AUGUSTUS	intron	9373586	9375634	1.0	-	.	ID=g4048.t1.intron10;Parent=g4048.t1
HiC_scaffold_12	AUGUSTUS	intron	9373586	9375634	1.0	-	.	ID=g4048.t2.intron10;Parent=g4048.t2
HiC_scaffold_12	AUGUSTUS	intron	9373586	9375634	1.0	-	.	ID=g4048.t3.intron10;Parent=g4048.t3
HiC_scaffold_12	AUGUSTUS	intron	9373586	9375634	1.0	-	.	ID=g4048.t4.intron10;Parent=g4048.t4
HiC_scaffold_12	AUGUSTUS	intron	9373586	9375634	1.0	-	.	ID=g4048.t5.intron10;Parent=g4048.t5
HiC_scaffold_12	gmst	intron	9373586	9375634	1003.653395	-	0	ID=g4048.t7.intron10;Parent=g4048.t7
HiC_scaffold_12	gmst	intron	9373586	9375634	1008.30618	-	0	ID=g4048.t6.intron10;Parent=g4048.t6
HiC_scaffold_12	gmst	intron	9373586	9375634	1009.141175	-	0	ID=g4048.t8.intron10;Parent=g4048.t8
HiC_scaffold_12	AUGUSTUS	exon	9375635	9375758	.	-	.	ID=g4048.t1.exon11;Parent=g4048.t1
HiC_scaffold_12	AUGUSTUS	exon	9375635	9375758	.	-	.	ID=g4048.t2.exon11;Parent=g4048.t2
HiC_scaffold_12	AUGUSTUS	exon	9375635	9375758	.	-	.	ID=g4048.t3.exon11;Parent=g4048.t3
HiC_scaffold_12	AUGUSTUS	exon	9375635	9375758	.	-	.	ID=g4048.t4.exon11;Parent=g4048.t4
HiC_scaffold_12	AUGUSTUS	exon	9375635	9375758	.	-	.	ID=g4048.t5.exon11;Parent=g4048.t5
HiC_scaffold_12	AUGUSTUS	CDS	9375635	9375758	1.0	-	2	ID=g4048.t1.CDS11;Parent=g4048.t1
HiC_scaffold_12	AUGUSTUS	CDS	9375635	9375758	1.0	-	2	ID=g4048.t2.CDS11;Parent=g4048.t2
HiC_scaffold_12	AUGUSTUS	CDS	9375635	9375758	1.0	-	2	ID=g4048.t3.CDS11;Parent=g4048.t3
HiC_scaffold_12	AUGUSTUS	CDS	9375635	9375758	1.0	-	2	ID=g4048.t4.CDS11;Parent=g4048.t4
HiC_scaffold_12	AUGUSTUS	CDS	9375635	9375758	1.0	-	2	ID=g4048.t5.CDS11;Parent=g4048.t5
HiC_scaffold_12	gmst	CDS	9375635	9375758	1003.653395	-	2	ID=g4048.t7.CDS11;Parent=g4048.t7
HiC_scaffold_12	gmst	exon	9375635	9375758	1003.653395	-	2	ID=g4048.t7.exon11;Parent=g4048.t7
HiC_scaffold_12	gmst	CDS	9375635	9375758	1008.30618	-	2	ID=g4048.t6.CDS11;Parent=g4048.t6
HiC_scaffold_12	gmst	exon	9375635	9375758	1008.30618	-	2	ID=g4048.t6.exon11;Parent=g4048.t6
HiC_scaffold_12	gmst	CDS	9375635	9375758	1009.141175	-	2	ID=g4048.t8.CDS11;Parent=g4048.t8
HiC_scaffold_12	gmst	exon	9375635	9375758	1009.141175	-	2	ID=g4048.t8.exon11;Parent=g4048.t8
HiC_scaffold_12	AUGUSTUS	intron	9375759	9376248	1.0	-	.	ID=g4048.t1.intron11;Parent=g4048.t1
HiC_scaffold_12	AUGUSTUS	intron	9375759	9376248	1.0	-	.	ID=g4048.t2.intron11;Parent=g4048.t2
HiC_scaffold_12	AUGUSTUS	intron	9375759	9376248	1.0	-	.	ID=g4048.t3.intron11;Parent=g4048.t3
HiC_scaffold_12	AUGUSTUS	intron	9375759	9376248	1.0	-	.	ID=g4048.t4.intron11;Parent=g4048.t4
HiC_scaffold_12	AUGUSTUS	intron	9375759	9376248	1.0	-	.	ID=g4048.t5.intron11;Parent=g4048.t5
HiC_scaffold_12	gmst	intron	9375759	9376248	1003.653395	-	0	ID=g4048.t7.intron11;Parent=g4048.t7
HiC_scaffold_12	gmst	intron	9375759	9376248	1008.30618	-	0	ID=g4048.t6.intron11;Parent=g4048.t6
HiC_scaffold_12	gmst	intron	9375759	9376248	1009.141175	-	0	ID=g4048.t8.intron11;Parent=g4048.t8
HiC_scaffold_12	AUGUSTUS	exon	9376249	9376352	.	-	.	ID=g4048.t3.exon12;Parent=g4048.t3
HiC_scaffold_12	AUGUSTUS	CDS	9376249	9376352	1.0	-	1	ID=g4048.t3.CDS12;Parent=g4048.t3
HiC_scaffold_12	gmst	CDS	9376249	9376352	1008.30618	-	1	ID=g4048.t6.CDS12;Parent=g4048.t6
HiC_scaffold_12	gmst	exon	9376249	9376352	1008.30618	-	1	ID=g4048.t6.exon12;Parent=g4048.t6
HiC_scaffold_12	gmst	CDS	9376249	9376352	1009.141175	-	1	ID=g4048.t8.CDS12;Parent=g4048.t8
HiC_scaffold_12	gmst	exon	9376249	9376352	1009.141175	-	1	ID=g4048.t8.exon12;Parent=g4048.t8
HiC_scaffold_12	AUGUSTUS	exon	9376249	9376355	.	-	.	ID=g4048.t1.exon12;Parent=g4048.t1
HiC_scaffold_12	AUGUSTUS	exon	9376249	9376355	.	-	.	ID=g4048.t2.exon12;Parent=g4048.t2
HiC_scaffold_12	AUGUSTUS	exon	9376249	9376355	.	-	.	ID=g4048.t4.exon12;Parent=g4048.t4
HiC_scaffold_12	AUGUSTUS	exon	9376249	9376355	.	-	.	ID=g4048.t5.exon12;Parent=g4048.t5
HiC_scaffold_12	AUGUSTUS	CDS	9376249	9376355	1.0	-	1	ID=g4048.t1.CDS12;Parent=g4048.t1
HiC_scaffold_12	AUGUSTUS	CDS	9376249	9376355	1.0	-	1	ID=g4048.t2.CDS12;Parent=g4048.t2
HiC_scaffold_12	AUGUSTUS	CDS	9376249	9376355	1.0	-	1	ID=g4048.t4.CDS12;Parent=g4048.t4
HiC_scaffold_12	AUGUSTUS	CDS	9376249	9376355	1.0	-	1	ID=g4048.t5.CDS12;Parent=g4048.t5
HiC_scaffold_12	gmst	CDS	9376249	9376355	1003.653395	-	1	ID=g4048.t7.CDS12;Parent=g4048.t7
HiC_scaffold_12	gmst	exon	9376249	9376355	1003.653395	-	1	ID=g4048.t7.exon12;Parent=g4048.t7
HiC_scaffold_12	AUGUSTUS	intron	9376353	9378110	1.0	-	.	ID=g4048.t3.intron12;Parent=g4048.t3
HiC_scaffold_12	gmst	intron	9376353	9378110	1008.30618	-	0	ID=g4048.t6.intron12;Parent=g4048.t6
HiC_scaffold_12	gmst	intron	9376353	9378110	1009.141175	-	0	ID=g4048.t8.intron12;Parent=g4048.t8
HiC_scaffold_12	AUGUSTUS	intron	9376356	9378110	1.0	-	.	ID=g4048.t1.intron12;Parent=g4048.t1
HiC_scaffold_12	AUGUSTUS	intron	9376356	9378110	1.0	-	.	ID=g4048.t2.intron12;Parent=g4048.t2
HiC_scaffold_12	AUGUSTUS	intron	9376356	9378110	1.0	-	.	ID=g4048.t4.intron12;Parent=g4048.t4
HiC_scaffold_12	AUGUSTUS	intron	9376356	9378110	1.0	-	.	ID=g4048.t5.intron12;Parent=g4048.t5
HiC_scaffold_12	gmst	intron	9376356	9378110	1003.653395	-	0	ID=g4048.t7.intron12;Parent=g4048.t7
HiC_scaffold_12	AUGUSTUS	exon	9378111	9378262	.	-	.	ID=g4048.t1.exon13;Parent=g4048.t1
HiC_scaffold_12	AUGUSTUS	exon	9378111	9378262	.	-	.	ID=g4048.t2.exon13;Parent=g4048.t2
HiC_scaffold_12	AUGUSTUS	exon	9378111	9378262	.	-	.	ID=g4048.t3.exon13;Parent=g4048.t3
HiC_scaffold_12	AUGUSTUS	exon	9378111	9378262	.	-	.	ID=g4048.t4.exon13;Parent=g4048.t4
HiC_scaffold_12	AUGUSTUS	exon	9378111	9378262	.	-	.	ID=g4048.t5.exon13;Parent=g4048.t5
HiC_scaffold_12	AUGUSTUS	CDS	9378111	9378262	1.0	-	0	ID=g4048.t1.CDS13;Parent=g4048.t1
HiC_scaffold_12	AUGUSTUS	CDS	9378111	9378262	1.0	-	0	ID=g4048.t2.CDS13;Parent=g4048.t2
HiC_scaffold_12	AUGUSTUS	CDS	9378111	9378262	1.0	-	0	ID=g4048.t3.CDS13;Parent=g4048.t3
HiC_scaffold_12	AUGUSTUS	CDS	9378111	9378262	1.0	-	0	ID=g4048.t4.CDS13;Parent=g4048.t4
HiC_scaffold_12	AUGUSTUS	CDS	9378111	9378262	1.0	-	0	ID=g4048.t5.CDS13;Parent=g4048.t5
HiC_scaffold_12	gmst	CDS	9378111	9378262	1003.653395	-	0	ID=g4048.t7.CDS13;Parent=g4048.t7
HiC_scaffold_12	gmst	exon	9378111	9378262	1003.653395	-	0	ID=g4048.t7.exon13;Parent=g4048.t7
HiC_scaffold_12	gmst	CDS	9378111	9378262	1008.30618	-	0	ID=g4048.t6.CDS13;Parent=g4048.t6
HiC_scaffold_12	gmst	exon	9378111	9378262	1008.30618	-	0	ID=g4048.t6.exon13;Parent=g4048.t6
HiC_scaffold_12	gmst	CDS	9378111	9378262	1009.141175	-	0	ID=g4048.t8.CDS13;Parent=g4048.t8
HiC_scaffold_12	gmst	exon	9378111	9378262	1009.141175	-	0	ID=g4048.t8.exon13;Parent=g4048.t8
HiC_scaffold_12	AUGUSTUS	intron	9378263	9378354	1.0	-	.	ID=g4048.t1.intron13;Parent=g4048.t1
HiC_scaffold_12	AUGUSTUS	intron	9378263	9378354	1.0	-	.	ID=g4048.t2.intron13;Parent=g4048.t2
HiC_scaffold_12	AUGUSTUS	intron	9378263	9378354	1.0	-	.	ID=g4048.t3.intron13;Parent=g4048.t3
HiC_scaffold_12	AUGUSTUS	intron	9378263	9378354	1.0	-	.	ID=g4048.t4.intron13;Parent=g4048.t4
HiC_scaffold_12	AUGUSTUS	intron	9378263	9378354	1.0	-	.	ID=g4048.t5.intron13;Parent=g4048.t5
HiC_scaffold_12	gmst	intron	9378263	9378354	1003.653395	-	0	ID=g4048.t7.intron13;Parent=g4048.t7
HiC_scaffold_12	gmst	intron	9378263	9378354	1008.30618	-	0	ID=g4048.t6.intron13;Parent=g4048.t6
HiC_scaffold_12	gmst	intron	9378263	9378354	1009.141175	-	0	ID=g4048.t8.intron13;Parent=g4048.t8
HiC_scaffold_12	AUGUSTUS	exon	9378355	9378578	.	-	.	ID=g4048.t1.exon14;Parent=g4048.t1
HiC_scaffold_12	AUGUSTUS	exon	9378355	9378578	.	-	.	ID=g4048.t2.exon14;Parent=g4048.t2
HiC_scaffold_12	AUGUSTUS	exon	9378355	9378578	.	-	.	ID=g4048.t3.exon14;Parent=g4048.t3
HiC_scaffold_12	AUGUSTUS	exon	9378355	9378578	.	-	.	ID=g4048.t4.exon14;Parent=g4048.t4
HiC_scaffold_12	AUGUSTUS	exon	9378355	9378578	.	-	.	ID=g4048.t5.exon14;Parent=g4048.t5
HiC_scaffold_12	AUGUSTUS	CDS	9378355	9378578	1.0	-	2	ID=g4048.t1.CDS14;Parent=g4048.t1
HiC_scaffold_12	AUGUSTUS	CDS	9378355	9378578	1.0	-	2	ID=g4048.t2.CDS14;Parent=g4048.t2
HiC_scaffold_12	AUGUSTUS	CDS	9378355	9378578	1.0	-	2	ID=g4048.t3.CDS14;Parent=g4048.t3
HiC_scaffold_12	AUGUSTUS	CDS	9378355	9378578	1.0	-	2	ID=g4048.t4.CDS14;Parent=g4048.t4
HiC_scaffold_12	AUGUSTUS	CDS	9378355	9378578	1.0	-	2	ID=g4048.t5.CDS14;Parent=g4048.t5
HiC_scaffold_12	gmst	CDS	9378355	9378578	1003.653395	-	2	ID=g4048.t7.CDS14;Parent=g4048.t7
HiC_scaffold_12	gmst	exon	9378355	9378578	1003.653395	-	2	ID=g4048.t7.exon14;Parent=g4048.t7
HiC_scaffold_12	gmst	CDS	9378355	9378578	1008.30618	-	2	ID=g4048.t6.CDS14;Parent=g4048.t6
HiC_scaffold_12	gmst	exon	9378355	9378578	1008.30618	-	2	ID=g4048.t6.exon14;Parent=g4048.t6
HiC_scaffold_12	gmst	CDS	9378355	9378578	1009.141175	-	2	ID=g4048.t8.CDS14;Parent=g4048.t8
HiC_scaffold_12	gmst	exon	9378355	9378578	1009.141175	-	2	ID=g4048.t8.exon14;Parent=g4048.t8
HiC_scaffold_12	AUGUSTUS	intron	9378579	9381111	1.0	-	.	ID=g4048.t1.intron14;Parent=g4048.t1
HiC_scaffold_12	AUGUSTUS	intron	9378579	9381111	1.0	-	.	ID=g4048.t2.intron14;Parent=g4048.t2
HiC_scaffold_12	AUGUSTUS	intron	9378579	9381111	1.0	-	.	ID=g4048.t3.intron14;Parent=g4048.t3
HiC_scaffold_12	AUGUSTUS	intron	9378579	9381111	1.0	-	.	ID=g4048.t4.intron14;Parent=g4048.t4
HiC_scaffold_12	AUGUSTUS	intron	9378579	9381111	1.0	-	.	ID=g4048.t5.intron14;Parent=g4048.t5
HiC_scaffold_12	gmst	intron	9378579	9381111	1003.653395	-	0	ID=g4048.t7.intron14;Parent=g4048.t7
HiC_scaffold_12	gmst	intron	9378579	9381111	1008.30618	-	0	ID=g4048.t6.intron14;Parent=g4048.t6
HiC_scaffold_12	gmst	intron	9378579	9381111	1009.141175	-	0	ID=g4048.t8.intron14;Parent=g4048.t8
HiC_scaffold_12	AUGUSTUS	exon	9381112	9381319	.	-	.	ID=g4048.t1.exon15;Parent=g4048.t1
HiC_scaffold_12	AUGUSTUS	exon	9381112	9381319	.	-	.	ID=g4048.t2.exon15;Parent=g4048.t2
HiC_scaffold_12	AUGUSTUS	exon	9381112	9381319	.	-	.	ID=g4048.t3.exon15;Parent=g4048.t3
HiC_scaffold_12	AUGUSTUS	exon	9381112	9381319	.	-	.	ID=g4048.t4.exon15;Parent=g4048.t4
HiC_scaffold_12	AUGUSTUS	exon	9381112	9381319	.	-	.	ID=g4048.t5.exon15;Parent=g4048.t5
HiC_scaffold_12	AUGUSTUS	CDS	9381112	9381319	1.0	-	0	ID=g4048.t1.CDS15;Parent=g4048.t1
HiC_scaffold_12	AUGUSTUS	CDS	9381112	9381319	1.0	-	0	ID=g4048.t2.CDS15;Parent=g4048.t2
HiC_scaffold_12	AUGUSTUS	CDS	9381112	9381319	1.0	-	0	ID=g4048.t3.CDS15;Parent=g4048.t3
HiC_scaffold_12	AUGUSTUS	CDS	9381112	9381319	1.0	-	0	ID=g4048.t4.CDS15;Parent=g4048.t4
HiC_scaffold_12	AUGUSTUS	CDS	9381112	9381319	1.0	-	0	ID=g4048.t5.CDS15;Parent=g4048.t5
HiC_scaffold_12	gmst	CDS	9381112	9381319	1003.653395	-	0	ID=g4048.t7.CDS15;Parent=g4048.t7
HiC_scaffold_12	gmst	exon	9381112	9381319	1003.653395	-	0	ID=g4048.t7.exon15;Parent=g4048.t7
HiC_scaffold_12	gmst	CDS	9381112	9381319	1008.30618	-	0	ID=g4048.t6.CDS15;Parent=g4048.t6
HiC_scaffold_12	gmst	exon	9381112	9381319	1008.30618	-	0	ID=g4048.t6.exon15;Parent=g4048.t6
HiC_scaffold_12	gmst	CDS	9381112	9381319	1009.141175	-	0	ID=g4048.t8.CDS15;Parent=g4048.t8
HiC_scaffold_12	gmst	exon	9381112	9381319	1009.141175	-	0	ID=g4048.t8.exon15;Parent=g4048.t8
HiC_scaffold_12	AUGUSTUS	intron	9381320	9382307	1.0	-	.	ID=g4048.t1.intron15;Parent=g4048.t1
HiC_scaffold_12	AUGUSTUS	intron	9381320	9382307	1.0	-	.	ID=g4048.t2.intron15;Parent=g4048.t2
HiC_scaffold_12	AUGUSTUS	intron	9381320	9382307	1.0	-	.	ID=g4048.t3.intron15;Parent=g4048.t3
HiC_scaffold_12	AUGUSTUS	intron	9381320	9382307	1.0	-	.	ID=g4048.t4.intron15;Parent=g4048.t4
HiC_scaffold_12	AUGUSTUS	intron	9381320	9382307	1.0	-	.	ID=g4048.t5.intron15;Parent=g4048.t5
HiC_scaffold_12	gmst	intron	9381320	9382307	1003.653395	-	0	ID=g4048.t7.intron15;Parent=g4048.t7
HiC_scaffold_12	gmst	intron	9381320	9382307	1008.30618	-	0	ID=g4048.t6.intron15;Parent=g4048.t6
HiC_scaffold_12	gmst	intron	9381320	9382307	1009.141175	-	0	ID=g4048.t8.intron15;Parent=g4048.t8
HiC_scaffold_12	AUGUSTUS	exon	9382308	9383611	.	-	.	ID=g4048.t1.exon16;Parent=g4048.t1
HiC_scaffold_12	AUGUSTUS	exon	9382308	9383611	.	-	.	ID=g4048.t2.exon16;Parent=g4048.t2
HiC_scaffold_12	AUGUSTUS	exon	9382308	9383611	.	-	.	ID=g4048.t3.exon16;Parent=g4048.t3
HiC_scaffold_12	AUGUSTUS	exon	9382308	9383611	.	-	.	ID=g4048.t4.exon16;Parent=g4048.t4
HiC_scaffold_12	AUGUSTUS	exon	9382308	9383611	.	-	.	ID=g4048.t5.exon16;Parent=g4048.t5
HiC_scaffold_12	AUGUSTUS	CDS	9382308	9383611	1.0	-	2	ID=g4048.t1.CDS16;Parent=g4048.t1
HiC_scaffold_12	AUGUSTUS	CDS	9382308	9383611	1.0	-	2	ID=g4048.t2.CDS16;Parent=g4048.t2
HiC_scaffold_12	AUGUSTUS	CDS	9382308	9383611	1.0	-	2	ID=g4048.t3.CDS16;Parent=g4048.t3
HiC_scaffold_12	AUGUSTUS	CDS	9382308	9383611	1.0	-	2	ID=g4048.t4.CDS16;Parent=g4048.t4
HiC_scaffold_12	AUGUSTUS	CDS	9382308	9383611	1.0	-	2	ID=g4048.t5.CDS16;Parent=g4048.t5
HiC_scaffold_12	gmst	CDS	9382308	9383611	1003.653395	-	2	ID=g4048.t7.CDS16;Parent=g4048.t7
HiC_scaffold_12	gmst	exon	9382308	9383611	1003.653395	-	2	ID=g4048.t7.exon16;Parent=g4048.t7
HiC_scaffold_12	gmst	CDS	9382308	9383611	1008.30618	-	2	ID=g4048.t6.CDS16;Parent=g4048.t6
HiC_scaffold_12	gmst	exon	9382308	9383611	1008.30618	-	2	ID=g4048.t6.exon16;Parent=g4048.t6
HiC_scaffold_12	gmst	CDS	9382308	9383611	1009.141175	-	2	ID=g4048.t8.CDS16;Parent=g4048.t8
HiC_scaffold_12	gmst	exon	9382308	9383611	1009.141175	-	2	ID=g4048.t8.exon16;Parent=g4048.t8
HiC_scaffold_12	AUGUSTUS	intron	9383612	9386253	1.0	-	.	ID=g4048.t1.intron16;Parent=g4048.t1
HiC_scaffold_12	AUGUSTUS	intron	9383612	9386253	1.0	-	.	ID=g4048.t2.intron16;Parent=g4048.t2
HiC_scaffold_12	AUGUSTUS	intron	9383612	9386253	1.0	-	.	ID=g4048.t3.intron16;Parent=g4048.t3
HiC_scaffold_12	AUGUSTUS	intron	9383612	9386253	1.0	-	.	ID=g4048.t4.intron16;Parent=g4048.t4
HiC_scaffold_12	AUGUSTUS	intron	9383612	9386253	1.0	-	.	ID=g4048.t5.intron16;Parent=g4048.t5
HiC_scaffold_12	gmst	intron	9383612	9386253	1003.653395	-	0	ID=g4048.t7.intron16;Parent=g4048.t7
HiC_scaffold_12	gmst	intron	9383612	9386253	1008.30618	-	0	ID=g4048.t6.intron16;Parent=g4048.t6
HiC_scaffold_12	gmst	intron	9383612	9386253	1009.141175	-	0	ID=g4048.t8.intron16;Parent=g4048.t8
HiC_scaffold_12	AUGUSTUS	exon	9386254	9386433	.	-	.	ID=g4048.t1.exon17;Parent=g4048.t1
HiC_scaffold_12	AUGUSTUS	exon	9386254	9386433	.	-	.	ID=g4048.t2.exon17;Parent=g4048.t2
HiC_scaffold_12	AUGUSTUS	exon	9386254	9386433	.	-	.	ID=g4048.t3.exon17;Parent=g4048.t3
HiC_scaffold_12	AUGUSTUS	exon	9386254	9386433	.	-	.	ID=g4048.t4.exon17;Parent=g4048.t4
HiC_scaffold_12	AUGUSTUS	exon	9386254	9386433	.	-	.	ID=g4048.t5.exon17;Parent=g4048.t5
HiC_scaffold_12	AUGUSTUS	CDS	9386254	9386433	1.0	-	2	ID=g4048.t1.CDS17;Parent=g4048.t1
HiC_scaffold_12	AUGUSTUS	CDS	9386254	9386433	1.0	-	2	ID=g4048.t2.CDS17;Parent=g4048.t2
HiC_scaffold_12	AUGUSTUS	CDS	9386254	9386433	1.0	-	2	ID=g4048.t3.CDS17;Parent=g4048.t3
HiC_scaffold_12	AUGUSTUS	CDS	9386254	9386433	1.0	-	2	ID=g4048.t4.CDS17;Parent=g4048.t4
HiC_scaffold_12	AUGUSTUS	CDS	9386254	9386433	1.0	-	2	ID=g4048.t5.CDS17;Parent=g4048.t5
HiC_scaffold_12	gmst	CDS	9386254	9386433	1003.653395	-	2	ID=g4048.t7.CDS17;Parent=g4048.t7
HiC_scaffold_12	gmst	exon	9386254	9386433	1003.653395	-	2	ID=g4048.t7.exon17;Parent=g4048.t7
HiC_scaffold_12	gmst	CDS	9386254	9386433	1008.30618	-	2	ID=g4048.t6.CDS17;Parent=g4048.t6
HiC_scaffold_12	gmst	exon	9386254	9386433	1008.30618	-	2	ID=g4048.t6.exon17;Parent=g4048.t6
HiC_scaffold_12	gmst	CDS	9386254	9386433	1009.141175	-	2	ID=g4048.t8.CDS17;Parent=g4048.t8
HiC_scaffold_12	gmst	exon	9386254	9386433	1009.141175	-	2	ID=g4048.t8.exon17;Parent=g4048.t8
HiC_scaffold_12	AUGUSTUS	intron	9386434	9388268	1.0	-	.	ID=g4048.t1.intron17;Parent=g4048.t1
HiC_scaffold_12	AUGUSTUS	intron	9386434	9388268	1.0	-	.	ID=g4048.t2.intron17;Parent=g4048.t2
HiC_scaffold_12	AUGUSTUS	intron	9386434	9388268	1.0	-	.	ID=g4048.t3.intron17;Parent=g4048.t3
HiC_scaffold_12	AUGUSTUS	intron	9386434	9388268	1.0	-	.	ID=g4048.t4.intron17;Parent=g4048.t4
HiC_scaffold_12	AUGUSTUS	intron	9386434	9388268	1.0	-	.	ID=g4048.t5.intron17;Parent=g4048.t5
HiC_scaffold_12	gmst	intron	9386434	9388268	1003.653395	-	0	ID=g4048.t7.intron17;Parent=g4048.t7
HiC_scaffold_12	gmst	intron	9386434	9388268	1008.30618	-	0	ID=g4048.t6.intron17;Parent=g4048.t6
HiC_scaffold_12	gmst	intron	9386434	9388268	1009.141175	-	0	ID=g4048.t8.intron17;Parent=g4048.t8
HiC_scaffold_12	AUGUSTUS	exon	9388269	9388474	.	-	.	ID=g4048.t1.exon18;Parent=g4048.t1
HiC_scaffold_12	AUGUSTUS	exon	9388269	9388474	.	-	.	ID=g4048.t2.exon18;Parent=g4048.t2
HiC_scaffold_12	AUGUSTUS	exon	9388269	9388474	.	-	.	ID=g4048.t3.exon18;Parent=g4048.t3
HiC_scaffold_12	AUGUSTUS	exon	9388269	9388474	.	-	.	ID=g4048.t4.exon18;Parent=g4048.t4
HiC_scaffold_12	AUGUSTUS	exon	9388269	9388474	.	-	.	ID=g4048.t5.exon18;Parent=g4048.t5
HiC_scaffold_12	AUGUSTUS	CDS	9388269	9388474	1.0	-	1	ID=g4048.t1.CDS18;Parent=g4048.t1
HiC_scaffold_12	AUGUSTUS	CDS	9388269	9388474	1.0	-	1	ID=g4048.t2.CDS18;Parent=g4048.t2
HiC_scaffold_12	AUGUSTUS	CDS	9388269	9388474	1.0	-	1	ID=g4048.t3.CDS18;Parent=g4048.t3
HiC_scaffold_12	AUGUSTUS	CDS	9388269	9388474	1.0	-	1	ID=g4048.t4.CDS18;Parent=g4048.t4
HiC_scaffold_12	AUGUSTUS	CDS	9388269	9388474	1.0	-	1	ID=g4048.t5.CDS18;Parent=g4048.t5
HiC_scaffold_12	gmst	CDS	9388269	9388474	1003.653395	-	1	ID=g4048.t7.CDS18;Parent=g4048.t7
HiC_scaffold_12	gmst	exon	9388269	9388474	1003.653395	-	1	ID=g4048.t7.exon18;Parent=g4048.t7
HiC_scaffold_12	gmst	CDS	9388269	9388474	1008.30618	-	1	ID=g4048.t6.CDS18;Parent=g4048.t6
HiC_scaffold_12	gmst	exon	9388269	9388474	1008.30618	-	1	ID=g4048.t6.exon18;Parent=g4048.t6
HiC_scaffold_12	gmst	CDS	9388269	9388474	1009.141175	-	1	ID=g4048.t8.CDS18;Parent=g4048.t8
HiC_scaffold_12	gmst	exon	9388269	9388474	1009.141175	-	1	ID=g4048.t8.exon18;Parent=g4048.t8
HiC_scaffold_12	AUGUSTUS	intron	9388475	9388766	1.0	-	.	ID=g4048.t1.intron18;Parent=g4048.t1
HiC_scaffold_12	AUGUSTUS	intron	9388475	9388766	1.0	-	.	ID=g4048.t2.intron18;Parent=g4048.t2
HiC_scaffold_12	AUGUSTUS	intron	9388475	9388766	1.0	-	.	ID=g4048.t3.intron18;Parent=g4048.t3
HiC_scaffold_12	AUGUSTUS	intron	9388475	9388766	1.0	-	.	ID=g4048.t4.intron18;Parent=g4048.t4
HiC_scaffold_12	AUGUSTUS	intron	9388475	9388766	1.0	-	.	ID=g4048.t5.intron18;Parent=g4048.t5
HiC_scaffold_12	gmst	intron	9388475	9388766	1003.653395	-	0	ID=g4048.t7.intron18;Parent=g4048.t7
HiC_scaffold_12	gmst	intron	9388475	9388766	1008.30618	-	0	ID=g4048.t6.intron18;Parent=g4048.t6
HiC_scaffold_12	gmst	intron	9388475	9388766	1009.141175	-	0	ID=g4048.t8.intron18;Parent=g4048.t8
HiC_scaffold_12	AUGUSTUS	exon	9388767	9388897	.	-	.	ID=g4048.t1.exon19;Parent=g4048.t1
HiC_scaffold_12	AUGUSTUS	exon	9388767	9388897	.	-	.	ID=g4048.t2.exon19;Parent=g4048.t2
HiC_scaffold_12	AUGUSTUS	exon	9388767	9388897	.	-	.	ID=g4048.t3.exon19;Parent=g4048.t3
HiC_scaffold_12	AUGUSTUS	exon	9388767	9388897	.	-	.	ID=g4048.t4.exon19;Parent=g4048.t4
HiC_scaffold_12	AUGUSTUS	exon	9388767	9388897	.	-	.	ID=g4048.t5.exon19;Parent=g4048.t5
HiC_scaffold_12	AUGUSTUS	CDS	9388767	9388897	1.0	-	0	ID=g4048.t1.CDS19;Parent=g4048.t1
HiC_scaffold_12	AUGUSTUS	CDS	9388767	9388897	1.0	-	0	ID=g4048.t2.CDS19;Parent=g4048.t2
HiC_scaffold_12	AUGUSTUS	CDS	9388767	9388897	1.0	-	0	ID=g4048.t3.CDS19;Parent=g4048.t3
HiC_scaffold_12	AUGUSTUS	CDS	9388767	9388897	1.0	-	0	ID=g4048.t4.CDS19;Parent=g4048.t4
HiC_scaffold_12	AUGUSTUS	CDS	9388767	9388897	1.0	-	0	ID=g4048.t5.CDS19;Parent=g4048.t5
HiC_scaffold_12	gmst	CDS	9388767	9388897	1003.653395	-	0	ID=g4048.t7.CDS19;Parent=g4048.t7
HiC_scaffold_12	gmst	exon	9388767	9388897	1003.653395	-	0	ID=g4048.t7.exon19;Parent=g4048.t7
HiC_scaffold_12	gmst	CDS	9388767	9388897	1008.30618	-	0	ID=g4048.t6.CDS19;Parent=g4048.t6
HiC_scaffold_12	gmst	exon	9388767	9388897	1008.30618	-	0	ID=g4048.t6.exon19;Parent=g4048.t6
HiC_scaffold_12	gmst	CDS	9388767	9388897	1009.141175	-	0	ID=g4048.t8.CDS19;Parent=g4048.t8
HiC_scaffold_12	gmst	exon	9388767	9388897	1009.141175	-	0	ID=g4048.t8.exon19;Parent=g4048.t8
HiC_scaffold_12	AUGUSTUS	intron	9388898	9389182	1.0	-	.	ID=g4048.t1.intron19;Parent=g4048.t1
HiC_scaffold_12	AUGUSTUS	intron	9388898	9389182	1.0	-	.	ID=g4048.t2.intron19;Parent=g4048.t2
HiC_scaffold_12	AUGUSTUS	intron	9388898	9389182	1.0	-	.	ID=g4048.t3.intron19;Parent=g4048.t3
HiC_scaffold_12	AUGUSTUS	intron	9388898	9389182	1.0	-	.	ID=g4048.t4.intron19;Parent=g4048.t4
HiC_scaffold_12	AUGUSTUS	intron	9388898	9389182	1.0	-	.	ID=g4048.t5.intron19;Parent=g4048.t5
HiC_scaffold_12	gmst	intron	9388898	9389182	1003.653395	-	0	ID=g4048.t7.intron19;Parent=g4048.t7
HiC_scaffold_12	gmst	intron	9388898	9389182	1008.30618	-	0	ID=g4048.t6.intron19;Parent=g4048.t6
HiC_scaffold_12	gmst	intron	9388898	9389182	1009.141175	-	0	ID=g4048.t8.intron19;Parent=g4048.t8
HiC_scaffold_12	AUGUSTUS	exon	9389183	9389388	.	-	.	ID=g4048.t1.exon20;Parent=g4048.t1
HiC_scaffold_12	AUGUSTUS	exon	9389183	9389388	.	-	.	ID=g4048.t2.exon20;Parent=g4048.t2
HiC_scaffold_12	AUGUSTUS	exon	9389183	9389388	.	-	.	ID=g4048.t3.exon20;Parent=g4048.t3
HiC_scaffold_12	AUGUSTUS	exon	9389183	9389388	.	-	.	ID=g4048.t4.exon20;Parent=g4048.t4
HiC_scaffold_12	AUGUSTUS	exon	9389183	9389388	.	-	.	ID=g4048.t5.exon20;Parent=g4048.t5
HiC_scaffold_12	AUGUSTUS	CDS	9389183	9389388	1.0	-	2	ID=g4048.t1.CDS20;Parent=g4048.t1
HiC_scaffold_12	AUGUSTUS	CDS	9389183	9389388	1.0	-	2	ID=g4048.t2.CDS20;Parent=g4048.t2
HiC_scaffold_12	AUGUSTUS	CDS	9389183	9389388	1.0	-	2	ID=g4048.t3.CDS20;Parent=g4048.t3
HiC_scaffold_12	AUGUSTUS	CDS	9389183	9389388	1.0	-	2	ID=g4048.t4.CDS20;Parent=g4048.t4
HiC_scaffold_12	AUGUSTUS	CDS	9389183	9389388	1.0	-	2	ID=g4048.t5.CDS20;Parent=g4048.t5
HiC_scaffold_12	gmst	CDS	9389183	9389388	1003.653395	-	2	ID=g4048.t7.CDS20;Parent=g4048.t7
HiC_scaffold_12	gmst	exon	9389183	9389388	1003.653395	-	2	ID=g4048.t7.exon20;Parent=g4048.t7
HiC_scaffold_12	gmst	CDS	9389183	9389388	1008.30618	-	2	ID=g4048.t6.CDS20;Parent=g4048.t6
HiC_scaffold_12	gmst	exon	9389183	9389388	1008.30618	-	2	ID=g4048.t6.exon20;Parent=g4048.t6
HiC_scaffold_12	gmst	CDS	9389183	9389388	1009.141175	-	2	ID=g4048.t8.CDS20;Parent=g4048.t8
HiC_scaffold_12	gmst	exon	9389183	9389388	1009.141175	-	2	ID=g4048.t8.exon20;Parent=g4048.t8
HiC_scaffold_12	AUGUSTUS	intron	9389389	9390521	1.0	-	.	ID=g4048.t1.intron20;Parent=g4048.t1
HiC_scaffold_12	AUGUSTUS	intron	9389389	9390521	1.0	-	.	ID=g4048.t2.intron20;Parent=g4048.t2
HiC_scaffold_12	AUGUSTUS	intron	9389389	9390521	1.0	-	.	ID=g4048.t3.intron20;Parent=g4048.t3
HiC_scaffold_12	AUGUSTUS	intron	9389389	9390521	1.0	-	.	ID=g4048.t4.intron20;Parent=g4048.t4
HiC_scaffold_12	AUGUSTUS	intron	9389389	9390521	1.0	-	.	ID=g4048.t5.intron20;Parent=g4048.t5
HiC_scaffold_12	gmst	intron	9389389	9390521	1003.653395	-	0	ID=g4048.t7.intron20;Parent=g4048.t7
HiC_scaffold_12	gmst	intron	9389389	9390521	1008.30618	-	0	ID=g4048.t6.intron20;Parent=g4048.t6
HiC_scaffold_12	gmst	intron	9389389	9390521	1009.141175	-	0	ID=g4048.t8.intron20;Parent=g4048.t8
HiC_scaffold_12	AUGUSTUS	exon	9390522	9390703	.	-	.	ID=g4048.t1.exon21;Parent=g4048.t1
HiC_scaffold_12	AUGUSTUS	exon	9390522	9390703	.	-	.	ID=g4048.t2.exon21;Parent=g4048.t2
HiC_scaffold_12	AUGUSTUS	exon	9390522	9390703	.	-	.	ID=g4048.t3.exon21;Parent=g4048.t3
HiC_scaffold_12	AUGUSTUS	exon	9390522	9390703	.	-	.	ID=g4048.t4.exon21;Parent=g4048.t4
HiC_scaffold_12	AUGUSTUS	exon	9390522	9390703	.	-	.	ID=g4048.t5.exon21;Parent=g4048.t5
HiC_scaffold_12	AUGUSTUS	CDS	9390522	9390703	1.0	-	1	ID=g4048.t1.CDS21;Parent=g4048.t1
HiC_scaffold_12	AUGUSTUS	CDS	9390522	9390703	1.0	-	1	ID=g4048.t2.CDS21;Parent=g4048.t2
HiC_scaffold_12	AUGUSTUS	CDS	9390522	9390703	1.0	-	1	ID=g4048.t3.CDS21;Parent=g4048.t3
HiC_scaffold_12	AUGUSTUS	CDS	9390522	9390703	1.0	-	1	ID=g4048.t4.CDS21;Parent=g4048.t4
HiC_scaffold_12	AUGUSTUS	CDS	9390522	9390703	1.0	-	1	ID=g4048.t5.CDS21;Parent=g4048.t5
HiC_scaffold_12	gmst	CDS	9390522	9390703	1003.653395	-	1	ID=g4048.t7.CDS21;Parent=g4048.t7
HiC_scaffold_12	gmst	exon	9390522	9390703	1003.653395	-	1	ID=g4048.t7.exon21;Parent=g4048.t7
HiC_scaffold_12	gmst	CDS	9390522	9390703	1008.30618	-	1	ID=g4048.t6.CDS21;Parent=g4048.t6
HiC_scaffold_12	gmst	exon	9390522	9390703	1008.30618	-	1	ID=g4048.t6.exon21;Parent=g4048.t6
HiC_scaffold_12	gmst	CDS	9390522	9390703	1009.141175	-	1	ID=g4048.t8.CDS21;Parent=g4048.t8
HiC_scaffold_12	gmst	exon	9390522	9390703	1009.141175	-	1	ID=g4048.t8.exon21;Parent=g4048.t8
HiC_scaffold_12	AUGUSTUS	intron	9390704	9394873	1.0	-	.	ID=g4048.t1.intron21;Parent=g4048.t1
HiC_scaffold_12	AUGUSTUS	intron	9390704	9394873	1.0	-	.	ID=g4048.t2.intron21;Parent=g4048.t2
HiC_scaffold_12	AUGUSTUS	intron	9390704	9394873	1.0	-	.	ID=g4048.t3.intron21;Parent=g4048.t3
HiC_scaffold_12	AUGUSTUS	intron	9390704	9394873	1.0	-	.	ID=g4048.t4.intron21;Parent=g4048.t4
HiC_scaffold_12	AUGUSTUS	intron	9390704	9394873	1.0	-	.	ID=g4048.t5.intron21;Parent=g4048.t5
HiC_scaffold_12	gmst	intron	9390704	9394873	1003.653395	-	0	ID=g4048.t7.intron21;Parent=g4048.t7
HiC_scaffold_12	gmst	intron	9390704	9394873	1008.30618	-	0	ID=g4048.t6.intron21;Parent=g4048.t6
HiC_scaffold_12	gmst	intron	9390704	9394873	1009.141175	-	0	ID=g4048.t8.intron21;Parent=g4048.t8
HiC_scaffold_12	AUGUSTUS	exon	9394874	9395034	.	-	.	ID=g4048.t1.exon22;Parent=g4048.t1
HiC_scaffold_12	AUGUSTUS	exon	9394874	9395034	.	-	.	ID=g4048.t2.exon22;Parent=g4048.t2
HiC_scaffold_12	AUGUSTUS	exon	9394874	9395034	.	-	.	ID=g4048.t3.exon22;Parent=g4048.t3
HiC_scaffold_12	AUGUSTUS	exon	9394874	9395034	.	-	.	ID=g4048.t4.exon22;Parent=g4048.t4
HiC_scaffold_12	AUGUSTUS	exon	9394874	9395034	.	-	.	ID=g4048.t5.exon22;Parent=g4048.t5
HiC_scaffold_12	AUGUSTUS	CDS	9394874	9395034	1.0	-	0	ID=g4048.t1.CDS22;Parent=g4048.t1
HiC_scaffold_12	AUGUSTUS	CDS	9394874	9395034	1.0	-	0	ID=g4048.t2.CDS22;Parent=g4048.t2
HiC_scaffold_12	AUGUSTUS	CDS	9394874	9395034	1.0	-	0	ID=g4048.t3.CDS22;Parent=g4048.t3
HiC_scaffold_12	AUGUSTUS	CDS	9394874	9395034	1.0	-	0	ID=g4048.t4.CDS22;Parent=g4048.t4
HiC_scaffold_12	AUGUSTUS	CDS	9394874	9395034	1.0	-	0	ID=g4048.t5.CDS22;Parent=g4048.t5
HiC_scaffold_12	gmst	CDS	9394874	9395034	1003.653395	-	0	ID=g4048.t7.CDS22;Parent=g4048.t7
HiC_scaffold_12	gmst	exon	9394874	9395034	1003.653395	-	0	ID=g4048.t7.exon22;Parent=g4048.t7
HiC_scaffold_12	gmst	CDS	9394874	9395034	1008.30618	-	0	ID=g4048.t6.CDS22;Parent=g4048.t6
HiC_scaffold_12	gmst	exon	9394874	9395034	1008.30618	-	0	ID=g4048.t6.exon22;Parent=g4048.t6
HiC_scaffold_12	gmst	CDS	9394874	9395034	1009.141175	-	0	ID=g4048.t8.CDS22;Parent=g4048.t8
HiC_scaffold_12	gmst	exon	9394874	9395034	1009.141175	-	0	ID=g4048.t8.exon22;Parent=g4048.t8
HiC_scaffold_12	AUGUSTUS	intron	9395035	9397557	1.0	-	.	ID=g4048.t1.intron22;Parent=g4048.t1
HiC_scaffold_12	AUGUSTUS	intron	9395035	9397557	1.0	-	.	ID=g4048.t2.intron22;Parent=g4048.t2
HiC_scaffold_12	AUGUSTUS	intron	9395035	9397557	1.0	-	.	ID=g4048.t3.intron22;Parent=g4048.t3
HiC_scaffold_12	AUGUSTUS	intron	9395035	9397557	1.0	-	.	ID=g4048.t4.intron22;Parent=g4048.t4
HiC_scaffold_12	AUGUSTUS	intron	9395035	9397557	1.0	-	.	ID=g4048.t5.intron22;Parent=g4048.t5
HiC_scaffold_12	gmst	intron	9395035	9397557	1003.653395	-	0	ID=g4048.t7.intron22;Parent=g4048.t7
HiC_scaffold_12	gmst	intron	9395035	9397557	1008.30618	-	0	ID=g4048.t6.intron22;Parent=g4048.t6
HiC_scaffold_12	gmst	intron	9395035	9397557	1009.141175	-	0	ID=g4048.t8.intron22;Parent=g4048.t8
HiC_scaffold_12	AUGUSTUS	exon	9397558	9397694	.	-	.	ID=g4048.t1.exon23;Parent=g4048.t1
HiC_scaffold_12	AUGUSTUS	exon	9397558	9397694	.	-	.	ID=g4048.t2.exon23;Parent=g4048.t2
HiC_scaffold_12	AUGUSTUS	exon	9397558	9397694	.	-	.	ID=g4048.t3.exon23;Parent=g4048.t3
HiC_scaffold_12	AUGUSTUS	exon	9397558	9397694	.	-	.	ID=g4048.t4.exon23;Parent=g4048.t4
HiC_scaffold_12	AUGUSTUS	exon	9397558	9397694	.	-	.	ID=g4048.t5.exon23;Parent=g4048.t5
HiC_scaffold_12	AUGUSTUS	CDS	9397558	9397694	1.0	-	2	ID=g4048.t1.CDS23;Parent=g4048.t1
HiC_scaffold_12	AUGUSTUS	CDS	9397558	9397694	1.0	-	2	ID=g4048.t2.CDS23;Parent=g4048.t2
HiC_scaffold_12	AUGUSTUS	CDS	9397558	9397694	1.0	-	2	ID=g4048.t3.CDS23;Parent=g4048.t3
HiC_scaffold_12	AUGUSTUS	CDS	9397558	9397694	1.0	-	2	ID=g4048.t4.CDS23;Parent=g4048.t4
HiC_scaffold_12	AUGUSTUS	CDS	9397558	9397694	1.0	-	2	ID=g4048.t5.CDS23;Parent=g4048.t5
HiC_scaffold_12	gmst	CDS	9397558	9397694	1003.653395	-	2	ID=g4048.t7.CDS23;Parent=g4048.t7
HiC_scaffold_12	gmst	exon	9397558	9397694	1003.653395	-	2	ID=g4048.t7.exon23;Parent=g4048.t7
HiC_scaffold_12	gmst	CDS	9397558	9397694	1008.30618	-	2	ID=g4048.t6.CDS23;Parent=g4048.t6
HiC_scaffold_12	gmst	exon	9397558	9397694	1008.30618	-	2	ID=g4048.t6.exon23;Parent=g4048.t6
HiC_scaffold_12	gmst	CDS	9397558	9397694	1009.141175	-	2	ID=g4048.t8.CDS23;Parent=g4048.t8
HiC_scaffold_12	gmst	exon	9397558	9397694	1009.141175	-	2	ID=g4048.t8.exon23;Parent=g4048.t8
HiC_scaffold_12	AUGUSTUS	intron	9397695	9399164	1.0	-	.	ID=g4048.t1.intron23;Parent=g4048.t1
HiC_scaffold_12	AUGUSTUS	intron	9397695	9399164	1.0	-	.	ID=g4048.t2.intron23;Parent=g4048.t2
HiC_scaffold_12	AUGUSTUS	intron	9397695	9399164	1.0	-	.	ID=g4048.t3.intron23;Parent=g4048.t3
HiC_scaffold_12	AUGUSTUS	intron	9397695	9399164	1.0	-	.	ID=g4048.t4.intron23;Parent=g4048.t4
HiC_scaffold_12	AUGUSTUS	intron	9397695	9399164	1.0	-	.	ID=g4048.t5.intron23;Parent=g4048.t5
HiC_scaffold_12	gmst	intron	9397695	9399164	1003.653395	-	0	ID=g4048.t7.intron23;Parent=g4048.t7
HiC_scaffold_12	gmst	intron	9397695	9399164	1008.30618	-	0	ID=g4048.t6.intron23;Parent=g4048.t6
HiC_scaffold_12	gmst	intron	9397695	9399164	1009.141175	-	0	ID=g4048.t8.intron23;Parent=g4048.t8
HiC_scaffold_12	AUGUSTUS	exon	9399165	9399302	.	-	.	ID=g4048.t1.exon24;Parent=g4048.t1
HiC_scaffold_12	AUGUSTUS	exon	9399165	9399302	.	-	.	ID=g4048.t2.exon24;Parent=g4048.t2
HiC_scaffold_12	AUGUSTUS	exon	9399165	9399302	.	-	.	ID=g4048.t3.exon24;Parent=g4048.t3
HiC_scaffold_12	AUGUSTUS	exon	9399165	9399302	.	-	.	ID=g4048.t4.exon24;Parent=g4048.t4
HiC_scaffold_12	AUGUSTUS	exon	9399165	9399302	.	-	.	ID=g4048.t5.exon24;Parent=g4048.t5
HiC_scaffold_12	AUGUSTUS	CDS	9399165	9399302	1.0	-	2	ID=g4048.t1.CDS24;Parent=g4048.t1
HiC_scaffold_12	AUGUSTUS	CDS	9399165	9399302	1.0	-	2	ID=g4048.t2.CDS24;Parent=g4048.t2
HiC_scaffold_12	AUGUSTUS	CDS	9399165	9399302	1.0	-	2	ID=g4048.t3.CDS24;Parent=g4048.t3
HiC_scaffold_12	AUGUSTUS	CDS	9399165	9399302	1.0	-	2	ID=g4048.t4.CDS24;Parent=g4048.t4
HiC_scaffold_12	AUGUSTUS	CDS	9399165	9399302	1.0	-	2	ID=g4048.t5.CDS24;Parent=g4048.t5
HiC_scaffold_12	gmst	CDS	9399165	9399302	1003.653395	-	2	ID=g4048.t7.CDS24;Parent=g4048.t7
HiC_scaffold_12	gmst	exon	9399165	9399302	1003.653395	-	2	ID=g4048.t7.exon24;Parent=g4048.t7
HiC_scaffold_12	gmst	CDS	9399165	9399302	1008.30618	-	2	ID=g4048.t6.CDS24;Parent=g4048.t6
HiC_scaffold_12	gmst	exon	9399165	9399302	1008.30618	-	2	ID=g4048.t6.exon24;Parent=g4048.t6
HiC_scaffold_12	gmst	CDS	9399165	9399302	1009.141175	-	2	ID=g4048.t8.CDS24;Parent=g4048.t8
HiC_scaffold_12	gmst	exon	9399165	9399302	1009.141175	-	2	ID=g4048.t8.exon24;Parent=g4048.t8
HiC_scaffold_12	AUGUSTUS	intron	9399303	9402591	1.0	-	.	ID=g4048.t1.intron24;Parent=g4048.t1
HiC_scaffold_12	AUGUSTUS	intron	9399303	9402591	1.0	-	.	ID=g4048.t2.intron24;Parent=g4048.t2
HiC_scaffold_12	AUGUSTUS	intron	9399303	9402591	1.0	-	.	ID=g4048.t3.intron24;Parent=g4048.t3
HiC_scaffold_12	AUGUSTUS	intron	9399303	9402591	1.0	-	.	ID=g4048.t4.intron24;Parent=g4048.t4
HiC_scaffold_12	AUGUSTUS	intron	9399303	9402591	1.0	-	.	ID=g4048.t5.intron24;Parent=g4048.t5
HiC_scaffold_12	gmst	intron	9399303	9402591	1003.653395	-	0	ID=g4048.t7.intron24;Parent=g4048.t7
HiC_scaffold_12	gmst	intron	9399303	9402591	1008.30618	-	0	ID=g4048.t6.intron24;Parent=g4048.t6
HiC_scaffold_12	gmst	intron	9399303	9402591	1009.141175	-	0	ID=g4048.t8.intron24;Parent=g4048.t8
HiC_scaffold_12	AUGUSTUS	exon	9402592	9402718	.	-	.	ID=g4048.t1.exon25;Parent=g4048.t1
HiC_scaffold_12	AUGUSTUS	exon	9402592	9402718	.	-	.	ID=g4048.t2.exon25;Parent=g4048.t2
HiC_scaffold_12	AUGUSTUS	exon	9402592	9402718	.	-	.	ID=g4048.t3.exon25;Parent=g4048.t3
HiC_scaffold_12	AUGUSTUS	exon	9402592	9402718	.	-	.	ID=g4048.t4.exon25;Parent=g4048.t4
HiC_scaffold_12	AUGUSTUS	exon	9402592	9402718	.	-	.	ID=g4048.t5.exon25;Parent=g4048.t5
HiC_scaffold_12	AUGUSTUS	CDS	9402592	9402718	1.0	-	0	ID=g4048.t1.CDS25;Parent=g4048.t1
HiC_scaffold_12	AUGUSTUS	CDS	9402592	9402718	1.0	-	0	ID=g4048.t2.CDS25;Parent=g4048.t2
HiC_scaffold_12	AUGUSTUS	CDS	9402592	9402718	1.0	-	0	ID=g4048.t3.CDS25;Parent=g4048.t3
HiC_scaffold_12	AUGUSTUS	CDS	9402592	9402718	1.0	-	0	ID=g4048.t4.CDS25;Parent=g4048.t4
HiC_scaffold_12	AUGUSTUS	CDS	9402592	9402718	1.0	-	0	ID=g4048.t5.CDS25;Parent=g4048.t5
HiC_scaffold_12	gmst	CDS	9402592	9402718	1003.653395	-	0	ID=g4048.t7.CDS25;Parent=g4048.t7
HiC_scaffold_12	gmst	exon	9402592	9402718	1003.653395	-	0	ID=g4048.t7.exon25;Parent=g4048.t7
HiC_scaffold_12	gmst	CDS	9402592	9402718	1008.30618	-	0	ID=g4048.t6.CDS25;Parent=g4048.t6
HiC_scaffold_12	gmst	exon	9402592	9402718	1008.30618	-	0	ID=g4048.t6.exon25;Parent=g4048.t6
HiC_scaffold_12	gmst	CDS	9402592	9402718	1009.141175	-	0	ID=g4048.t8.CDS25;Parent=g4048.t8
HiC_scaffold_12	gmst	exon	9402592	9402718	1009.141175	-	0	ID=g4048.t8.exon25;Parent=g4048.t8
HiC_scaffold_12	AUGUSTUS	intron	9402719	9403158	1.0	-	.	ID=g4048.t1.intron25;Parent=g4048.t1
HiC_scaffold_12	AUGUSTUS	intron	9402719	9403158	1.0	-	.	ID=g4048.t2.intron25;Parent=g4048.t2
HiC_scaffold_12	AUGUSTUS	intron	9402719	9403158	1.0	-	.	ID=g4048.t3.intron25;Parent=g4048.t3
HiC_scaffold_12	AUGUSTUS	intron	9402719	9403158	1.0	-	.	ID=g4048.t4.intron25;Parent=g4048.t4
HiC_scaffold_12	AUGUSTUS	intron	9402719	9403158	1.0	-	.	ID=g4048.t5.intron25;Parent=g4048.t5
HiC_scaffold_12	gmst	intron	9402719	9403158	1003.653395	-	0	ID=g4048.t7.intron25;Parent=g4048.t7
HiC_scaffold_12	gmst	intron	9402719	9403158	1008.30618	-	0	ID=g4048.t6.intron25;Parent=g4048.t6
HiC_scaffold_12	gmst	intron	9402719	9403158	1009.141175	-	0	ID=g4048.t8.intron25;Parent=g4048.t8
HiC_scaffold_12	AUGUSTUS	exon	9403159	9403295	.	-	.	ID=g4048.t1.exon26;Parent=g4048.t1
HiC_scaffold_12	AUGUSTUS	exon	9403159	9403295	.	-	.	ID=g4048.t2.exon26;Parent=g4048.t2
HiC_scaffold_12	AUGUSTUS	exon	9403159	9403295	.	-	.	ID=g4048.t3.exon26;Parent=g4048.t3
HiC_scaffold_12	AUGUSTUS	exon	9403159	9403295	.	-	.	ID=g4048.t4.exon26;Parent=g4048.t4
HiC_scaffold_12	AUGUSTUS	exon	9403159	9403295	.	-	.	ID=g4048.t5.exon26;Parent=g4048.t5
HiC_scaffold_12	AUGUSTUS	CDS	9403159	9403295	1.0	-	2	ID=g4048.t1.CDS26;Parent=g4048.t1
HiC_scaffold_12	AUGUSTUS	CDS	9403159	9403295	1.0	-	2	ID=g4048.t2.CDS26;Parent=g4048.t2
HiC_scaffold_12	AUGUSTUS	CDS	9403159	9403295	1.0	-	2	ID=g4048.t3.CDS26;Parent=g4048.t3
HiC_scaffold_12	AUGUSTUS	CDS	9403159	9403295	1.0	-	2	ID=g4048.t4.CDS26;Parent=g4048.t4
HiC_scaffold_12	AUGUSTUS	CDS	9403159	9403295	1.0	-	2	ID=g4048.t5.CDS26;Parent=g4048.t5
HiC_scaffold_12	gmst	CDS	9403159	9403295	1003.653395	-	2	ID=g4048.t7.CDS26;Parent=g4048.t7
HiC_scaffold_12	gmst	exon	9403159	9403295	1003.653395	-	2	ID=g4048.t7.exon26;Parent=g4048.t7
HiC_scaffold_12	gmst	CDS	9403159	9403295	1008.30618	-	2	ID=g4048.t6.CDS26;Parent=g4048.t6
HiC_scaffold_12	gmst	exon	9403159	9403295	1008.30618	-	2	ID=g4048.t6.exon26;Parent=g4048.t6
HiC_scaffold_12	gmst	CDS	9403159	9403295	1009.141175	-	2	ID=g4048.t8.CDS26;Parent=g4048.t8
HiC_scaffold_12	gmst	exon	9403159	9403295	1009.141175	-	2	ID=g4048.t8.exon26;Parent=g4048.t8
HiC_scaffold_12	AUGUSTUS	intron	9403296	9404078	1.0	-	.	ID=g4048.t1.intron26;Parent=g4048.t1
HiC_scaffold_12	AUGUSTUS	intron	9403296	9404078	1.0	-	.	ID=g4048.t2.intron26;Parent=g4048.t2
HiC_scaffold_12	AUGUSTUS	intron	9403296	9404078	1.0	-	.	ID=g4048.t3.intron26;Parent=g4048.t3
HiC_scaffold_12	AUGUSTUS	intron	9403296	9404078	1.0	-	.	ID=g4048.t4.intron26;Parent=g4048.t4
HiC_scaffold_12	AUGUSTUS	intron	9403296	9404078	1.0	-	.	ID=g4048.t5.intron26;Parent=g4048.t5
HiC_scaffold_12	gmst	intron	9403296	9404078	1003.653395	-	0	ID=g4048.t7.intron26;Parent=g4048.t7
HiC_scaffold_12	gmst	intron	9403296	9404078	1008.30618	-	0	ID=g4048.t6.intron26;Parent=g4048.t6
HiC_scaffold_12	gmst	intron	9403296	9404078	1009.141175	-	0	ID=g4048.t8.intron26;Parent=g4048.t8
HiC_scaffold_12	AUGUSTUS	exon	9404079	9404316	.	-	.	ID=g4048.t1.exon27;Parent=g4048.t1
HiC_scaffold_12	AUGUSTUS	exon	9404079	9404316	.	-	.	ID=g4048.t2.exon27;Parent=g4048.t2
HiC_scaffold_12	AUGUSTUS	exon	9404079	9404316	.	-	.	ID=g4048.t3.exon27;Parent=g4048.t3
HiC_scaffold_12	AUGUSTUS	exon	9404079	9404316	.	-	.	ID=g4048.t4.exon27;Parent=g4048.t4
HiC_scaffold_12	AUGUSTUS	exon	9404079	9404316	.	-	.	ID=g4048.t5.exon27;Parent=g4048.t5
HiC_scaffold_12	AUGUSTUS	CDS	9404079	9404316	1.0	-	0	ID=g4048.t1.CDS27;Parent=g4048.t1
HiC_scaffold_12	AUGUSTUS	CDS	9404079	9404316	1.0	-	0	ID=g4048.t2.CDS27;Parent=g4048.t2
HiC_scaffold_12	AUGUSTUS	CDS	9404079	9404316	1.0	-	0	ID=g4048.t3.CDS27;Parent=g4048.t3
HiC_scaffold_12	AUGUSTUS	CDS	9404079	9404316	1.0	-	0	ID=g4048.t4.CDS27;Parent=g4048.t4
HiC_scaffold_12	AUGUSTUS	CDS	9404079	9404316	1.0	-	0	ID=g4048.t5.CDS27;Parent=g4048.t5
HiC_scaffold_12	gmst	CDS	9404079	9404316	1003.653395	-	0	ID=g4048.t7.CDS27;Parent=g4048.t7
HiC_scaffold_12	gmst	exon	9404079	9404316	1003.653395	-	0	ID=g4048.t7.exon27;Parent=g4048.t7
HiC_scaffold_12	gmst	CDS	9404079	9404316	1008.30618	-	0	ID=g4048.t6.CDS27;Parent=g4048.t6
HiC_scaffold_12	gmst	exon	9404079	9404316	1008.30618	-	0	ID=g4048.t6.exon27;Parent=g4048.t6
HiC_scaffold_12	gmst	CDS	9404079	9404316	1009.141175	-	0	ID=g4048.t8.CDS27;Parent=g4048.t8
HiC_scaffold_12	gmst	exon	9404079	9404316	1009.141175	-	0	ID=g4048.t8.exon27;Parent=g4048.t8
HiC_scaffold_12	AUGUSTUS	intron	9404317	9404953	1.0	-	.	ID=g4048.t1.intron27;Parent=g4048.t1
HiC_scaffold_12	AUGUSTUS	intron	9404317	9404953	1.0	-	.	ID=g4048.t2.intron27;Parent=g4048.t2
HiC_scaffold_12	AUGUSTUS	intron	9404317	9404953	1.0	-	.	ID=g4048.t3.intron27;Parent=g4048.t3
HiC_scaffold_12	AUGUSTUS	intron	9404317	9404953	1.0	-	.	ID=g4048.t4.intron27;Parent=g4048.t4
HiC_scaffold_12	AUGUSTUS	intron	9404317	9404953	1.0	-	.	ID=g4048.t5.intron27;Parent=g4048.t5
HiC_scaffold_12	gmst	intron	9404317	9404953	1003.653395	-	0	ID=g4048.t7.intron27;Parent=g4048.t7
HiC_scaffold_12	gmst	intron	9404317	9404953	1008.30618	-	0	ID=g4048.t6.intron27;Parent=g4048.t6
HiC_scaffold_12	gmst	intron	9404317	9404953	1009.141175	-	0	ID=g4048.t8.intron27;Parent=g4048.t8
HiC_scaffold_12	AUGUSTUS	exon	9404954	9405117	.	-	.	ID=g4048.t1.exon28;Parent=g4048.t1
HiC_scaffold_12	AUGUSTUS	exon	9404954	9405117	.	-	.	ID=g4048.t2.exon28;Parent=g4048.t2
HiC_scaffold_12	AUGUSTUS	exon	9404954	9405117	.	-	.	ID=g4048.t3.exon28;Parent=g4048.t3
HiC_scaffold_12	AUGUSTUS	exon	9404954	9405117	.	-	.	ID=g4048.t4.exon28;Parent=g4048.t4
HiC_scaffold_12	AUGUSTUS	exon	9404954	9405117	.	-	.	ID=g4048.t5.exon28;Parent=g4048.t5
HiC_scaffold_12	AUGUSTUS	CDS	9404954	9405117	1.0	-	2	ID=g4048.t1.CDS28;Parent=g4048.t1
HiC_scaffold_12	AUGUSTUS	CDS	9404954	9405117	1.0	-	2	ID=g4048.t2.CDS28;Parent=g4048.t2
HiC_scaffold_12	AUGUSTUS	CDS	9404954	9405117	1.0	-	2	ID=g4048.t3.CDS28;Parent=g4048.t3
HiC_scaffold_12	AUGUSTUS	CDS	9404954	9405117	1.0	-	2	ID=g4048.t4.CDS28;Parent=g4048.t4
HiC_scaffold_12	AUGUSTUS	CDS	9404954	9405117	1.0	-	2	ID=g4048.t5.CDS28;Parent=g4048.t5
HiC_scaffold_12	gmst	CDS	9404954	9405117	1003.653395	-	2	ID=g4048.t7.CDS28;Parent=g4048.t7
HiC_scaffold_12	gmst	exon	9404954	9405117	1003.653395	-	2	ID=g4048.t7.exon28;Parent=g4048.t7
HiC_scaffold_12	gmst	CDS	9404954	9405117	1008.30618	-	2	ID=g4048.t6.CDS28;Parent=g4048.t6
HiC_scaffold_12	gmst	exon	9404954	9405117	1008.30618	-	2	ID=g4048.t6.exon28;Parent=g4048.t6
HiC_scaffold_12	gmst	CDS	9404954	9405117	1009.141175	-	2	ID=g4048.t8.CDS28;Parent=g4048.t8
HiC_scaffold_12	gmst	exon	9404954	9405117	1009.141175	-	2	ID=g4048.t8.exon28;Parent=g4048.t8
HiC_scaffold_12	AUGUSTUS	intron	9405118	9407068	1.0	-	.	ID=g4048.t1.intron28;Parent=g4048.t1
HiC_scaffold_12	AUGUSTUS	intron	9405118	9407068	1.0	-	.	ID=g4048.t2.intron28;Parent=g4048.t2
HiC_scaffold_12	AUGUSTUS	intron	9405118	9407068	1.0	-	.	ID=g4048.t3.intron28;Parent=g4048.t3
HiC_scaffold_12	AUGUSTUS	intron	9405118	9407068	1.0	-	.	ID=g4048.t4.intron28;Parent=g4048.t4
HiC_scaffold_12	AUGUSTUS	intron	9405118	9407068	1.0	-	.	ID=g4048.t5.intron28;Parent=g4048.t5
HiC_scaffold_12	gmst	intron	9405118	9407068	1003.653395	-	0	ID=g4048.t7.intron28;Parent=g4048.t7
HiC_scaffold_12	gmst	intron	9405118	9407068	1008.30618	-	0	ID=g4048.t6.intron28;Parent=g4048.t6
HiC_scaffold_12	gmst	intron	9405118	9407068	1009.141175	-	0	ID=g4048.t8.intron28;Parent=g4048.t8
HiC_scaffold_12	AUGUSTUS	exon	9407069	9407148	.	-	.	ID=g4048.t1.exon29;Parent=g4048.t1
HiC_scaffold_12	AUGUSTUS	exon	9407069	9407148	.	-	.	ID=g4048.t2.exon29;Parent=g4048.t2
HiC_scaffold_12	AUGUSTUS	exon	9407069	9407148	.	-	.	ID=g4048.t3.exon29;Parent=g4048.t3
HiC_scaffold_12	AUGUSTUS	exon	9407069	9407148	.	-	.	ID=g4048.t4.exon29;Parent=g4048.t4
HiC_scaffold_12	AUGUSTUS	exon	9407069	9407148	.	-	.	ID=g4048.t5.exon29;Parent=g4048.t5
HiC_scaffold_12	AUGUSTUS	CDS	9407069	9407148	1.0	-	1	ID=g4048.t1.CDS29;Parent=g4048.t1
HiC_scaffold_12	AUGUSTUS	CDS	9407069	9407148	1.0	-	1	ID=g4048.t2.CDS29;Parent=g4048.t2
HiC_scaffold_12	AUGUSTUS	CDS	9407069	9407148	1.0	-	1	ID=g4048.t3.CDS29;Parent=g4048.t3
HiC_scaffold_12	AUGUSTUS	CDS	9407069	9407148	1.0	-	1	ID=g4048.t4.CDS29;Parent=g4048.t4
HiC_scaffold_12	AUGUSTUS	CDS	9407069	9407148	1.0	-	1	ID=g4048.t5.CDS29;Parent=g4048.t5
HiC_scaffold_12	gmst	CDS	9407069	9407148	1003.653395	-	1	ID=g4048.t7.CDS29;Parent=g4048.t7
HiC_scaffold_12	gmst	exon	9407069	9407148	1003.653395	-	1	ID=g4048.t7.exon29;Parent=g4048.t7
HiC_scaffold_12	gmst	CDS	9407069	9407148	1008.30618	-	1	ID=g4048.t6.CDS29;Parent=g4048.t6
HiC_scaffold_12	gmst	exon	9407069	9407148	1008.30618	-	1	ID=g4048.t6.exon29;Parent=g4048.t6
HiC_scaffold_12	gmst	CDS	9407069	9407148	1009.141175	-	1	ID=g4048.t8.CDS29;Parent=g4048.t8
HiC_scaffold_12	gmst	exon	9407069	9407148	1009.141175	-	1	ID=g4048.t8.exon29;Parent=g4048.t8
HiC_scaffold_12	AUGUSTUS	intron	9407149	9407422	1.0	-	.	ID=g4048.t1.intron29;Parent=g4048.t1
HiC_scaffold_12	AUGUSTUS	intron	9407149	9407422	1.0	-	.	ID=g4048.t2.intron29;Parent=g4048.t2
HiC_scaffold_12	AUGUSTUS	intron	9407149	9407422	1.0	-	.	ID=g4048.t3.intron29;Parent=g4048.t3
HiC_scaffold_12	AUGUSTUS	intron	9407149	9407422	1.0	-	.	ID=g4048.t4.intron29;Parent=g4048.t4
HiC_scaffold_12	AUGUSTUS	intron	9407149	9407422	1.0	-	.	ID=g4048.t5.intron29;Parent=g4048.t5
HiC_scaffold_12	gmst	intron	9407149	9407422	1003.653395	-	0	ID=g4048.t7.intron29;Parent=g4048.t7
HiC_scaffold_12	gmst	intron	9407149	9407422	1008.30618	-	0	ID=g4048.t6.intron29;Parent=g4048.t6
HiC_scaffold_12	gmst	intron	9407149	9407422	1009.141175	-	0	ID=g4048.t8.intron29;Parent=g4048.t8
HiC_scaffold_12	AUGUSTUS	exon	9407423	9407571	.	-	.	ID=g4048.t1.exon30;Parent=g4048.t1
HiC_scaffold_12	AUGUSTUS	exon	9407423	9407571	.	-	.	ID=g4048.t2.exon30;Parent=g4048.t2
HiC_scaffold_12	AUGUSTUS	exon	9407423	9407571	.	-	.	ID=g4048.t3.exon30;Parent=g4048.t3
HiC_scaffold_12	AUGUSTUS	exon	9407423	9407571	.	-	.	ID=g4048.t4.exon30;Parent=g4048.t4
HiC_scaffold_12	AUGUSTUS	exon	9407423	9407571	.	-	.	ID=g4048.t5.exon30;Parent=g4048.t5
HiC_scaffold_12	AUGUSTUS	CDS	9407423	9407571	1.0	-	0	ID=g4048.t1.CDS30;Parent=g4048.t1
HiC_scaffold_12	AUGUSTUS	CDS	9407423	9407571	1.0	-	0	ID=g4048.t2.CDS30;Parent=g4048.t2
HiC_scaffold_12	AUGUSTUS	CDS	9407423	9407571	1.0	-	0	ID=g4048.t3.CDS30;Parent=g4048.t3
HiC_scaffold_12	AUGUSTUS	CDS	9407423	9407571	1.0	-	0	ID=g4048.t4.CDS30;Parent=g4048.t4
HiC_scaffold_12	AUGUSTUS	CDS	9407423	9407571	1.0	-	0	ID=g4048.t5.CDS30;Parent=g4048.t5
HiC_scaffold_12	gmst	CDS	9407423	9407571	1003.653395	-	0	ID=g4048.t7.CDS30;Parent=g4048.t7
HiC_scaffold_12	gmst	exon	9407423	9407571	1003.653395	-	0	ID=g4048.t7.exon30;Parent=g4048.t7
HiC_scaffold_12	gmst	CDS	9407423	9407571	1008.30618	-	0	ID=g4048.t6.CDS30;Parent=g4048.t6
HiC_scaffold_12	gmst	exon	9407423	9407571	1008.30618	-	0	ID=g4048.t6.exon30;Parent=g4048.t6
HiC_scaffold_12	gmst	CDS	9407423	9407571	1009.141175	-	0	ID=g4048.t8.CDS30;Parent=g4048.t8
HiC_scaffold_12	gmst	exon	9407423	9407571	1009.141175	-	0	ID=g4048.t8.exon30;Parent=g4048.t8
HiC_scaffold_12	AUGUSTUS	intron	9407572	9407684	1.0	-	.	ID=g4048.t1.intron30;Parent=g4048.t1
HiC_scaffold_12	AUGUSTUS	intron	9407572	9407684	1.0	-	.	ID=g4048.t2.intron30;Parent=g4048.t2
HiC_scaffold_12	AUGUSTUS	intron	9407572	9407684	1.0	-	.	ID=g4048.t3.intron30;Parent=g4048.t3
HiC_scaffold_12	AUGUSTUS	intron	9407572	9407684	1.0	-	.	ID=g4048.t4.intron30;Parent=g4048.t4
HiC_scaffold_12	AUGUSTUS	intron	9407572	9407684	1.0	-	.	ID=g4048.t5.intron30;Parent=g4048.t5
HiC_scaffold_12	gmst	intron	9407572	9407684	1003.653395	-	0	ID=g4048.t7.intron30;Parent=g4048.t7
HiC_scaffold_12	gmst	intron	9407572	9407684	1008.30618	-	0	ID=g4048.t6.intron30;Parent=g4048.t6
HiC_scaffold_12	gmst	intron	9407572	9407684	1009.141175	-	0	ID=g4048.t8.intron30;Parent=g4048.t8
HiC_scaffold_12	AUGUSTUS	exon	9407685	9407846	.	-	.	ID=g4048.t1.exon31;Parent=g4048.t1
HiC_scaffold_12	AUGUSTUS	exon	9407685	9407846	.	-	.	ID=g4048.t2.exon31;Parent=g4048.t2
HiC_scaffold_12	AUGUSTUS	exon	9407685	9407846	.	-	.	ID=g4048.t3.exon31;Parent=g4048.t3
HiC_scaffold_12	AUGUSTUS	exon	9407685	9407846	.	-	.	ID=g4048.t4.exon31;Parent=g4048.t4
HiC_scaffold_12	AUGUSTUS	exon	9407685	9407846	.	-	.	ID=g4048.t5.exon31;Parent=g4048.t5
HiC_scaffold_12	AUGUSTUS	CDS	9407685	9407846	1.0	-	0	ID=g4048.t1.CDS31;Parent=g4048.t1
HiC_scaffold_12	AUGUSTUS	CDS	9407685	9407846	1.0	-	0	ID=g4048.t2.CDS31;Parent=g4048.t2
HiC_scaffold_12	AUGUSTUS	CDS	9407685	9407846	1.0	-	0	ID=g4048.t3.CDS31;Parent=g4048.t3
HiC_scaffold_12	AUGUSTUS	CDS	9407685	9407846	1.0	-	0	ID=g4048.t4.CDS31;Parent=g4048.t4
HiC_scaffold_12	AUGUSTUS	CDS	9407685	9407846	1.0	-	0	ID=g4048.t5.CDS31;Parent=g4048.t5
HiC_scaffold_12	gmst	CDS	9407685	9407846	1003.653395	-	0	ID=g4048.t7.CDS31;Parent=g4048.t7
HiC_scaffold_12	gmst	exon	9407685	9407846	1003.653395	-	0	ID=g4048.t7.exon31;Parent=g4048.t7
HiC_scaffold_12	gmst	CDS	9407685	9407846	1008.30618	-	0	ID=g4048.t6.CDS31;Parent=g4048.t6
HiC_scaffold_12	gmst	exon	9407685	9407846	1008.30618	-	0	ID=g4048.t6.exon31;Parent=g4048.t6
HiC_scaffold_12	gmst	CDS	9407685	9407846	1009.141175	-	0	ID=g4048.t8.CDS31;Parent=g4048.t8
HiC_scaffold_12	gmst	exon	9407685	9407846	1009.141175	-	0	ID=g4048.t8.exon31;Parent=g4048.t8
HiC_scaffold_12	AUGUSTUS	intron	9407847	9409618	1.0	-	.	ID=g4048.t1.intron31;Parent=g4048.t1
HiC_scaffold_12	AUGUSTUS	intron	9407847	9409618	1.0	-	.	ID=g4048.t2.intron31;Parent=g4048.t2
HiC_scaffold_12	AUGUSTUS	intron	9407847	9409618	1.0	-	.	ID=g4048.t3.intron31;Parent=g4048.t3
HiC_scaffold_12	AUGUSTUS	intron	9407847	9409618	1.0	-	.	ID=g4048.t4.intron31;Parent=g4048.t4
HiC_scaffold_12	AUGUSTUS	intron	9407847	9409618	1.0	-	.	ID=g4048.t5.intron31;Parent=g4048.t5
HiC_scaffold_12	gmst	intron	9407847	9409618	1003.653395	-	0	ID=g4048.t7.intron31;Parent=g4048.t7
HiC_scaffold_12	gmst	intron	9407847	9409618	1008.30618	-	0	ID=g4048.t6.intron31;Parent=g4048.t6
HiC_scaffold_12	gmst	intron	9407847	9409618	1009.141175	-	0	ID=g4048.t8.intron31;Parent=g4048.t8
HiC_scaffold_12	AUGUSTUS	exon	9409619	9409722	.	-	.	ID=g4048.t1.exon32;Parent=g4048.t1
HiC_scaffold_12	AUGUSTUS	exon	9409619	9409722	.	-	.	ID=g4048.t2.exon32;Parent=g4048.t2
HiC_scaffold_12	AUGUSTUS	exon	9409619	9409722	.	-	.	ID=g4048.t3.exon32;Parent=g4048.t3
HiC_scaffold_12	AUGUSTUS	exon	9409619	9409722	.	-	.	ID=g4048.t4.exon32;Parent=g4048.t4
HiC_scaffold_12	AUGUSTUS	exon	9409619	9409722	.	-	.	ID=g4048.t5.exon32;Parent=g4048.t5
HiC_scaffold_12	AUGUSTUS	CDS	9409619	9409722	1.0	-	2	ID=g4048.t1.CDS32;Parent=g4048.t1
HiC_scaffold_12	AUGUSTUS	CDS	9409619	9409722	1.0	-	2	ID=g4048.t2.CDS32;Parent=g4048.t2
HiC_scaffold_12	AUGUSTUS	CDS	9409619	9409722	1.0	-	2	ID=g4048.t3.CDS32;Parent=g4048.t3
HiC_scaffold_12	AUGUSTUS	CDS	9409619	9409722	1.0	-	2	ID=g4048.t4.CDS32;Parent=g4048.t4
HiC_scaffold_12	AUGUSTUS	CDS	9409619	9409722	1.0	-	2	ID=g4048.t5.CDS32;Parent=g4048.t5
HiC_scaffold_12	gmst	CDS	9409619	9409722	1003.653395	-	2	ID=g4048.t7.CDS32;Parent=g4048.t7
HiC_scaffold_12	gmst	exon	9409619	9409722	1003.653395	-	2	ID=g4048.t7.exon32;Parent=g4048.t7
HiC_scaffold_12	gmst	CDS	9409619	9409722	1008.30618	-	2	ID=g4048.t6.CDS32;Parent=g4048.t6
HiC_scaffold_12	gmst	exon	9409619	9409722	1008.30618	-	2	ID=g4048.t6.exon32;Parent=g4048.t6
HiC_scaffold_12	gmst	CDS	9409619	9409722	1009.141175	-	2	ID=g4048.t8.CDS32;Parent=g4048.t8
HiC_scaffold_12	gmst	exon	9409619	9409722	1009.141175	-	2	ID=g4048.t8.exon32;Parent=g4048.t8
HiC_scaffold_12	AUGUSTUS	intron	9409723	9414461	1.0	-	.	ID=g4048.t1.intron32;Parent=g4048.t1
HiC_scaffold_12	AUGUSTUS	intron	9409723	9414461	1.0	-	.	ID=g4048.t2.intron32;Parent=g4048.t2
HiC_scaffold_12	AUGUSTUS	intron	9409723	9414461	1.0	-	.	ID=g4048.t3.intron32;Parent=g4048.t3
HiC_scaffold_12	AUGUSTUS	intron	9409723	9414461	1.0	-	.	ID=g4048.t4.intron32;Parent=g4048.t4
HiC_scaffold_12	AUGUSTUS	intron	9409723	9414461	1.0	-	.	ID=g4048.t5.intron32;Parent=g4048.t5
HiC_scaffold_12	gmst	intron	9409723	9414461	1003.653395	-	0	ID=g4048.t7.intron32;Parent=g4048.t7
HiC_scaffold_12	gmst	intron	9409723	9414461	1008.30618	-	0	ID=g4048.t6.intron32;Parent=g4048.t6
HiC_scaffold_12	gmst	intron	9409723	9414461	1009.141175	-	0	ID=g4048.t8.intron32;Parent=g4048.t8
HiC_scaffold_12	AUGUSTUS	exon	9414462	9414577	.	-	.	ID=g4048.t1.exon33;Parent=g4048.t1
HiC_scaffold_12	AUGUSTUS	exon	9414462	9414577	.	-	.	ID=g4048.t2.exon33;Parent=g4048.t2
HiC_scaffold_12	AUGUSTUS	exon	9414462	9414577	.	-	.	ID=g4048.t3.exon33;Parent=g4048.t3
HiC_scaffold_12	AUGUSTUS	exon	9414462	9414577	.	-	.	ID=g4048.t4.exon33;Parent=g4048.t4
HiC_scaffold_12	AUGUSTUS	exon	9414462	9414577	.	-	.	ID=g4048.t5.exon33;Parent=g4048.t5
HiC_scaffold_12	AUGUSTUS	CDS	9414462	9414577	1.0	-	1	ID=g4048.t1.CDS33;Parent=g4048.t1
HiC_scaffold_12	AUGUSTUS	CDS	9414462	9414577	1.0	-	1	ID=g4048.t2.CDS33;Parent=g4048.t2
HiC_scaffold_12	AUGUSTUS	CDS	9414462	9414577	1.0	-	1	ID=g4048.t3.CDS33;Parent=g4048.t3
HiC_scaffold_12	AUGUSTUS	CDS	9414462	9414577	1.0	-	1	ID=g4048.t4.CDS33;Parent=g4048.t4
HiC_scaffold_12	AUGUSTUS	CDS	9414462	9414577	1.0	-	1	ID=g4048.t5.CDS33;Parent=g4048.t5
HiC_scaffold_12	gmst	CDS	9414462	9414577	1003.653395	-	1	ID=g4048.t7.CDS33;Parent=g4048.t7
HiC_scaffold_12	gmst	exon	9414462	9414577	1003.653395	-	1	ID=g4048.t7.exon33;Parent=g4048.t7
HiC_scaffold_12	gmst	CDS	9414462	9414577	1008.30618	-	1	ID=g4048.t6.CDS33;Parent=g4048.t6
HiC_scaffold_12	gmst	exon	9414462	9414577	1008.30618	-	1	ID=g4048.t6.exon33;Parent=g4048.t6
HiC_scaffold_12	gmst	CDS	9414462	9414577	1009.141175	-	1	ID=g4048.t8.CDS33;Parent=g4048.t8
HiC_scaffold_12	gmst	exon	9414462	9414577	1009.141175	-	1	ID=g4048.t8.exon33;Parent=g4048.t8
HiC_scaffold_12	AUGUSTUS	intron	9414578	9415475	1.0	-	.	ID=g4048.t1.intron33;Parent=g4048.t1
HiC_scaffold_12	AUGUSTUS	intron	9414578	9415475	1.0	-	.	ID=g4048.t2.intron33;Parent=g4048.t2
HiC_scaffold_12	AUGUSTUS	intron	9414578	9415475	1.0	-	.	ID=g4048.t3.intron33;Parent=g4048.t3
HiC_scaffold_12	AUGUSTUS	intron	9414578	9415475	1.0	-	.	ID=g4048.t4.intron33;Parent=g4048.t4
HiC_scaffold_12	AUGUSTUS	intron	9414578	9415475	1.0	-	.	ID=g4048.t5.intron33;Parent=g4048.t5
HiC_scaffold_12	gmst	intron	9414578	9415475	1003.653395	-	0	ID=g4048.t7.intron33;Parent=g4048.t7
HiC_scaffold_12	gmst	intron	9414578	9415475	1008.30618	-	0	ID=g4048.t6.intron33;Parent=g4048.t6
HiC_scaffold_12	gmst	intron	9414578	9415475	1009.141175	-	0	ID=g4048.t8.intron33;Parent=g4048.t8
HiC_scaffold_12	AUGUSTUS	exon	9415476	9415645	.	-	.	ID=g4048.t1.exon34;Parent=g4048.t1
HiC_scaffold_12	AUGUSTUS	exon	9415476	9415645	.	-	.	ID=g4048.t2.exon34;Parent=g4048.t2
HiC_scaffold_12	AUGUSTUS	exon	9415476	9415645	.	-	.	ID=g4048.t3.exon34;Parent=g4048.t3
HiC_scaffold_12	AUGUSTUS	exon	9415476	9415645	.	-	.	ID=g4048.t4.exon34;Parent=g4048.t4
HiC_scaffold_12	AUGUSTUS	exon	9415476	9415645	.	-	.	ID=g4048.t5.exon34;Parent=g4048.t5
HiC_scaffold_12	AUGUSTUS	CDS	9415476	9415645	1.0	-	0	ID=g4048.t1.CDS34;Parent=g4048.t1
HiC_scaffold_12	AUGUSTUS	CDS	9415476	9415645	1.0	-	0	ID=g4048.t2.CDS34;Parent=g4048.t2
HiC_scaffold_12	AUGUSTUS	CDS	9415476	9415645	1.0	-	0	ID=g4048.t3.CDS34;Parent=g4048.t3
HiC_scaffold_12	AUGUSTUS	CDS	9415476	9415645	1.0	-	0	ID=g4048.t4.CDS34;Parent=g4048.t4
HiC_scaffold_12	AUGUSTUS	CDS	9415476	9415645	1.0	-	0	ID=g4048.t5.CDS34;Parent=g4048.t5
HiC_scaffold_12	gmst	CDS	9415476	9415645	1003.653395	-	0	ID=g4048.t7.CDS34;Parent=g4048.t7
HiC_scaffold_12	gmst	exon	9415476	9415645	1003.653395	-	0	ID=g4048.t7.exon34;Parent=g4048.t7
HiC_scaffold_12	gmst	CDS	9415476	9415645	1008.30618	-	0	ID=g4048.t6.CDS34;Parent=g4048.t6
HiC_scaffold_12	gmst	exon	9415476	9415645	1008.30618	-	0	ID=g4048.t6.exon34;Parent=g4048.t6
HiC_scaffold_12	gmst	CDS	9415476	9415645	1009.141175	-	0	ID=g4048.t8.CDS34;Parent=g4048.t8
HiC_scaffold_12	gmst	exon	9415476	9415645	1009.141175	-	0	ID=g4048.t8.exon34;Parent=g4048.t8
HiC_scaffold_12	AUGUSTUS	intron	9415646	9416038	1.0	-	.	ID=g4048.t1.intron34;Parent=g4048.t1
HiC_scaffold_12	AUGUSTUS	intron	9415646	9416038	1.0	-	.	ID=g4048.t2.intron34;Parent=g4048.t2
HiC_scaffold_12	AUGUSTUS	intron	9415646	9416038	1.0	-	.	ID=g4048.t3.intron34;Parent=g4048.t3
HiC_scaffold_12	AUGUSTUS	intron	9415646	9416038	1.0	-	.	ID=g4048.t4.intron34;Parent=g4048.t4
HiC_scaffold_12	AUGUSTUS	intron	9415646	9416038	1.0	-	.	ID=g4048.t5.intron34;Parent=g4048.t5
HiC_scaffold_12	gmst	intron	9415646	9416038	1003.653395	-	0	ID=g4048.t7.intron34;Parent=g4048.t7
HiC_scaffold_12	gmst	intron	9415646	9416038	1008.30618	-	0	ID=g4048.t6.intron34;Parent=g4048.t6
HiC_scaffold_12	gmst	intron	9415646	9416038	1009.141175	-	0	ID=g4048.t8.intron34;Parent=g4048.t8
HiC_scaffold_12	AUGUSTUS	exon	9416039	9416203	.	-	.	ID=g4048.t1.exon35;Parent=g4048.t1
HiC_scaffold_12	AUGUSTUS	exon	9416039	9416203	.	-	.	ID=g4048.t2.exon35;Parent=g4048.t2
HiC_scaffold_12	AUGUSTUS	exon	9416039	9416203	.	-	.	ID=g4048.t3.exon35;Parent=g4048.t3
HiC_scaffold_12	AUGUSTUS	exon	9416039	9416203	.	-	.	ID=g4048.t4.exon35;Parent=g4048.t4
HiC_scaffold_12	AUGUSTUS	exon	9416039	9416203	.	-	.	ID=g4048.t5.exon35;Parent=g4048.t5
HiC_scaffold_12	AUGUSTUS	CDS	9416039	9416203	1.0	-	0	ID=g4048.t1.CDS35;Parent=g4048.t1
HiC_scaffold_12	AUGUSTUS	CDS	9416039	9416203	1.0	-	0	ID=g4048.t2.CDS35;Parent=g4048.t2
HiC_scaffold_12	AUGUSTUS	CDS	9416039	9416203	1.0	-	0	ID=g4048.t3.CDS35;Parent=g4048.t3
HiC_scaffold_12	AUGUSTUS	CDS	9416039	9416203	1.0	-	0	ID=g4048.t4.CDS35;Parent=g4048.t4
HiC_scaffold_12	AUGUSTUS	CDS	9416039	9416203	1.0	-	0	ID=g4048.t5.CDS35;Parent=g4048.t5
HiC_scaffold_12	gmst	CDS	9416039	9416203	1003.653395	-	0	ID=g4048.t7.CDS35;Parent=g4048.t7
HiC_scaffold_12	gmst	exon	9416039	9416203	1003.653395	-	0	ID=g4048.t7.exon35;Parent=g4048.t7
HiC_scaffold_12	gmst	CDS	9416039	9416203	1008.30618	-	0	ID=g4048.t6.CDS35;Parent=g4048.t6
HiC_scaffold_12	gmst	exon	9416039	9416203	1008.30618	-	0	ID=g4048.t6.exon35;Parent=g4048.t6
HiC_scaffold_12	gmst	CDS	9416039	9416203	1009.141175	-	0	ID=g4048.t8.CDS35;Parent=g4048.t8
HiC_scaffold_12	gmst	exon	9416039	9416203	1009.141175	-	0	ID=g4048.t8.exon35;Parent=g4048.t8
HiC_scaffold_12	AUGUSTUS	intron	9416204	9416675	1.0	-	.	ID=g4048.t1.intron35;Parent=g4048.t1
HiC_scaffold_12	AUGUSTUS	intron	9416204	9416675	1.0	-	.	ID=g4048.t2.intron35;Parent=g4048.t2
HiC_scaffold_12	AUGUSTUS	intron	9416204	9416675	1.0	-	.	ID=g4048.t3.intron35;Parent=g4048.t3
HiC_scaffold_12	AUGUSTUS	intron	9416204	9416675	1.0	-	.	ID=g4048.t4.intron35;Parent=g4048.t4
HiC_scaffold_12	AUGUSTUS	intron	9416204	9416675	1.0	-	.	ID=g4048.t5.intron35;Parent=g4048.t5
HiC_scaffold_12	gmst	intron	9416204	9416675	1003.653395	-	0	ID=g4048.t7.intron35;Parent=g4048.t7
HiC_scaffold_12	gmst	intron	9416204	9416675	1008.30618	-	0	ID=g4048.t6.intron35;Parent=g4048.t6
HiC_scaffold_12	gmst	intron	9416204	9416675	1009.141175	-	0	ID=g4048.t8.intron35;Parent=g4048.t8
HiC_scaffold_12	AUGUSTUS	exon	9416676	9416858	.	-	.	ID=g4048.t1.exon36;Parent=g4048.t1
HiC_scaffold_12	AUGUSTUS	exon	9416676	9416858	.	-	.	ID=g4048.t2.exon36;Parent=g4048.t2
HiC_scaffold_12	AUGUSTUS	exon	9416676	9416858	.	-	.	ID=g4048.t3.exon36;Parent=g4048.t3
HiC_scaffold_12	AUGUSTUS	exon	9416676	9416858	.	-	.	ID=g4048.t4.exon36;Parent=g4048.t4
HiC_scaffold_12	AUGUSTUS	exon	9416676	9416858	.	-	.	ID=g4048.t5.exon36;Parent=g4048.t5
HiC_scaffold_12	AUGUSTUS	CDS	9416676	9416858	1.0	-	0	ID=g4048.t1.CDS36;Parent=g4048.t1
HiC_scaffold_12	AUGUSTUS	CDS	9416676	9416858	1.0	-	0	ID=g4048.t2.CDS36;Parent=g4048.t2
HiC_scaffold_12	AUGUSTUS	CDS	9416676	9416858	1.0	-	0	ID=g4048.t3.CDS36;Parent=g4048.t3
HiC_scaffold_12	AUGUSTUS	CDS	9416676	9416858	1.0	-	0	ID=g4048.t4.CDS36;Parent=g4048.t4
HiC_scaffold_12	AUGUSTUS	CDS	9416676	9416858	1.0	-	0	ID=g4048.t5.CDS36;Parent=g4048.t5
HiC_scaffold_12	gmst	CDS	9416676	9416858	1003.653395	-	0	ID=g4048.t7.CDS36;Parent=g4048.t7
HiC_scaffold_12	gmst	exon	9416676	9416858	1003.653395	-	0	ID=g4048.t7.exon36;Parent=g4048.t7
HiC_scaffold_12	gmst	CDS	9416676	9416858	1008.30618	-	0	ID=g4048.t6.CDS36;Parent=g4048.t6
HiC_scaffold_12	gmst	exon	9416676	9416858	1008.30618	-	0	ID=g4048.t6.exon36;Parent=g4048.t6
HiC_scaffold_12	gmst	CDS	9416676	9416858	1009.141175	-	0	ID=g4048.t8.CDS36;Parent=g4048.t8
HiC_scaffold_12	gmst	exon	9416676	9416858	1009.141175	-	0	ID=g4048.t8.exon36;Parent=g4048.t8
HiC_scaffold_12	AUGUSTUS	intron	9416859	9417655	1.0	-	.	ID=g4048.t1.intron36;Parent=g4048.t1
HiC_scaffold_12	AUGUSTUS	intron	9416859	9417655	1.0	-	.	ID=g4048.t2.intron36;Parent=g4048.t2
HiC_scaffold_12	AUGUSTUS	intron	9416859	9417655	1.0	-	.	ID=g4048.t3.intron36;Parent=g4048.t3
HiC_scaffold_12	AUGUSTUS	intron	9416859	9417655	1.0	-	.	ID=g4048.t4.intron36;Parent=g4048.t4
HiC_scaffold_12	AUGUSTUS	intron	9416859	9417655	1.0	-	.	ID=g4048.t5.intron36;Parent=g4048.t5
HiC_scaffold_12	gmst	intron	9416859	9417655	1003.653395	-	0	ID=g4048.t7.intron36;Parent=g4048.t7
HiC_scaffold_12	gmst	intron	9416859	9417655	1008.30618	-	0	ID=g4048.t6.intron36;Parent=g4048.t6
HiC_scaffold_12	gmst	intron	9416859	9417655	1009.141175	-	0	ID=g4048.t8.intron36;Parent=g4048.t8
HiC_scaffold_12	AUGUSTUS	exon	9417656	9417791	.	-	.	ID=g4048.t1.exon37;Parent=g4048.t1
HiC_scaffold_12	AUGUSTUS	exon	9417656	9417791	.	-	.	ID=g4048.t2.exon37;Parent=g4048.t2
HiC_scaffold_12	AUGUSTUS	exon	9417656	9417791	.	-	.	ID=g4048.t3.exon37;Parent=g4048.t3
HiC_scaffold_12	AUGUSTUS	exon	9417656	9417791	.	-	.	ID=g4048.t4.exon37;Parent=g4048.t4
HiC_scaffold_12	AUGUSTUS	exon	9417656	9417791	.	-	.	ID=g4048.t5.exon37;Parent=g4048.t5
HiC_scaffold_12	AUGUSTUS	CDS	9417656	9417791	1.0	-	1	ID=g4048.t1.CDS37;Parent=g4048.t1
HiC_scaffold_12	AUGUSTUS	CDS	9417656	9417791	1.0	-	1	ID=g4048.t2.CDS37;Parent=g4048.t2
HiC_scaffold_12	AUGUSTUS	CDS	9417656	9417791	1.0	-	1	ID=g4048.t3.CDS37;Parent=g4048.t3
HiC_scaffold_12	AUGUSTUS	CDS	9417656	9417791	1.0	-	1	ID=g4048.t4.CDS37;Parent=g4048.t4
HiC_scaffold_12	AUGUSTUS	CDS	9417656	9417791	1.0	-	1	ID=g4048.t5.CDS37;Parent=g4048.t5
HiC_scaffold_12	gmst	CDS	9417656	9417791	1003.653395	-	1	ID=g4048.t7.CDS37;Parent=g4048.t7
HiC_scaffold_12	gmst	exon	9417656	9417791	1003.653395	-	1	ID=g4048.t7.exon37;Parent=g4048.t7
HiC_scaffold_12	gmst	CDS	9417656	9417791	1008.30618	-	1	ID=g4048.t6.CDS37;Parent=g4048.t6
HiC_scaffold_12	gmst	exon	9417656	9417791	1008.30618	-	1	ID=g4048.t6.exon37;Parent=g4048.t6
HiC_scaffold_12	gmst	CDS	9417656	9417791	1009.141175	-	1	ID=g4048.t8.CDS37;Parent=g4048.t8
HiC_scaffold_12	gmst	exon	9417656	9417791	1009.141175	-	1	ID=g4048.t8.exon37;Parent=g4048.t8
HiC_scaffold_12	AUGUSTUS	intron	9417792	9418449	1.0	-	.	ID=g4048.t1.intron37;Parent=g4048.t1
HiC_scaffold_12	AUGUSTUS	intron	9417792	9418449	1.0	-	.	ID=g4048.t2.intron37;Parent=g4048.t2
HiC_scaffold_12	AUGUSTUS	intron	9417792	9418449	1.0	-	.	ID=g4048.t3.intron37;Parent=g4048.t3
HiC_scaffold_12	AUGUSTUS	intron	9417792	9418449	1.0	-	.	ID=g4048.t4.intron37;Parent=g4048.t4
HiC_scaffold_12	AUGUSTUS	intron	9417792	9418449	1.0	-	.	ID=g4048.t5.intron37;Parent=g4048.t5
HiC_scaffold_12	gmst	intron	9417792	9418449	1003.653395	-	0	ID=g4048.t7.intron37;Parent=g4048.t7
HiC_scaffold_12	gmst	intron	9417792	9418449	1008.30618	-	0	ID=g4048.t6.intron37;Parent=g4048.t6
HiC_scaffold_12	gmst	intron	9417792	9418449	1009.141175	-	0	ID=g4048.t8.intron37;Parent=g4048.t8
HiC_scaffold_12	AUGUSTUS	exon	9418450	9418652	.	-	.	ID=g4048.t1.exon38;Parent=g4048.t1
HiC_scaffold_12	AUGUSTUS	exon	9418450	9418652	.	-	.	ID=g4048.t2.exon38;Parent=g4048.t2
HiC_scaffold_12	AUGUSTUS	exon	9418450	9418652	.	-	.	ID=g4048.t3.exon38;Parent=g4048.t3
HiC_scaffold_12	AUGUSTUS	exon	9418450	9418652	.	-	.	ID=g4048.t4.exon38;Parent=g4048.t4
HiC_scaffold_12	AUGUSTUS	exon	9418450	9418652	.	-	.	ID=g4048.t5.exon38;Parent=g4048.t5
HiC_scaffold_12	AUGUSTUS	CDS	9418450	9418652	1.0	-	0	ID=g4048.t1.CDS38;Parent=g4048.t1
HiC_scaffold_12	AUGUSTUS	CDS	9418450	9418652	1.0	-	0	ID=g4048.t2.CDS38;Parent=g4048.t2
HiC_scaffold_12	AUGUSTUS	CDS	9418450	9418652	1.0	-	0	ID=g4048.t3.CDS38;Parent=g4048.t3
HiC_scaffold_12	AUGUSTUS	CDS	9418450	9418652	1.0	-	0	ID=g4048.t4.CDS38;Parent=g4048.t4
HiC_scaffold_12	AUGUSTUS	CDS	9418450	9418652	1.0	-	0	ID=g4048.t5.CDS38;Parent=g4048.t5
HiC_scaffold_12	gmst	CDS	9418450	9418652	1003.653395	-	0	ID=g4048.t7.CDS38;Parent=g4048.t7
HiC_scaffold_12	gmst	exon	9418450	9418652	1003.653395	-	0	ID=g4048.t7.exon38;Parent=g4048.t7
HiC_scaffold_12	gmst	CDS	9418450	9418652	1008.30618	-	0	ID=g4048.t6.CDS38;Parent=g4048.t6
HiC_scaffold_12	gmst	exon	9418450	9418652	1008.30618	-	0	ID=g4048.t6.exon38;Parent=g4048.t6
HiC_scaffold_12	gmst	CDS	9418450	9418652	1009.141175	-	0	ID=g4048.t8.CDS38;Parent=g4048.t8
HiC_scaffold_12	gmst	exon	9418450	9418652	1009.141175	-	0	ID=g4048.t8.exon38;Parent=g4048.t8
HiC_scaffold_12	AUGUSTUS	intron	9418653	9419853	1.0	-	.	ID=g4048.t1.intron38;Parent=g4048.t1
HiC_scaffold_12	AUGUSTUS	intron	9418653	9419853	1.0	-	.	ID=g4048.t2.intron38;Parent=g4048.t2
HiC_scaffold_12	AUGUSTUS	intron	9418653	9419853	1.0	-	.	ID=g4048.t3.intron38;Parent=g4048.t3
HiC_scaffold_12	AUGUSTUS	intron	9418653	9419853	1.0	-	.	ID=g4048.t4.intron38;Parent=g4048.t4
HiC_scaffold_12	AUGUSTUS	intron	9418653	9419853	1.0	-	.	ID=g4048.t5.intron38;Parent=g4048.t5
HiC_scaffold_12	gmst	intron	9418653	9419853	1003.653395	-	0	ID=g4048.t7.intron38;Parent=g4048.t7
HiC_scaffold_12	gmst	intron	9418653	9419853	1008.30618	-	0	ID=g4048.t6.intron38;Parent=g4048.t6
HiC_scaffold_12	gmst	intron	9418653	9419853	1009.141175	-	0	ID=g4048.t8.intron38;Parent=g4048.t8
HiC_scaffold_12	AUGUSTUS	exon	9419854	9419935	.	-	.	ID=g4048.t1.exon39;Parent=g4048.t1
HiC_scaffold_12	AUGUSTUS	exon	9419854	9419935	.	-	.	ID=g4048.t2.exon39;Parent=g4048.t2
HiC_scaffold_12	AUGUSTUS	exon	9419854	9419935	.	-	.	ID=g4048.t3.exon39;Parent=g4048.t3
HiC_scaffold_12	AUGUSTUS	exon	9419854	9419935	.	-	.	ID=g4048.t4.exon39;Parent=g4048.t4
HiC_scaffold_12	AUGUSTUS	exon	9419854	9419935	.	-	.	ID=g4048.t5.exon39;Parent=g4048.t5
HiC_scaffold_12	AUGUSTUS	CDS	9419854	9419935	1.0	-	1	ID=g4048.t1.CDS39;Parent=g4048.t1
HiC_scaffold_12	AUGUSTUS	CDS	9419854	9419935	1.0	-	1	ID=g4048.t2.CDS39;Parent=g4048.t2
HiC_scaffold_12	AUGUSTUS	CDS	9419854	9419935	1.0	-	1	ID=g4048.t3.CDS39;Parent=g4048.t3
HiC_scaffold_12	AUGUSTUS	CDS	9419854	9419935	1.0	-	1	ID=g4048.t4.CDS39;Parent=g4048.t4
HiC_scaffold_12	AUGUSTUS	CDS	9419854	9419935	1.0	-	1	ID=g4048.t5.CDS39;Parent=g4048.t5
HiC_scaffold_12	gmst	CDS	9419854	9419935	1003.653395	-	1	ID=g4048.t7.CDS39;Parent=g4048.t7
HiC_scaffold_12	gmst	exon	9419854	9419935	1003.653395	-	1	ID=g4048.t7.exon39;Parent=g4048.t7
HiC_scaffold_12	gmst	CDS	9419854	9419935	1008.30618	-	1	ID=g4048.t6.CDS39;Parent=g4048.t6
HiC_scaffold_12	gmst	exon	9419854	9419935	1008.30618	-	1	ID=g4048.t6.exon39;Parent=g4048.t6
HiC_scaffold_12	gmst	CDS	9419854	9419935	1009.141175	-	1	ID=g4048.t8.CDS39;Parent=g4048.t8
HiC_scaffold_12	gmst	exon	9419854	9419935	1009.141175	-	1	ID=g4048.t8.exon39;Parent=g4048.t8
HiC_scaffold_12	AUGUSTUS	intron	9419936	9421111	1.0	-	.	ID=g4048.t1.intron39;Parent=g4048.t1
HiC_scaffold_12	gmst	intron	9419936	9421111	1008.30618	-	0	ID=g4048.t6.intron39;Parent=g4048.t6
HiC_scaffold_12	gmst	intron	9419936	9421111	1009.141175	-	0	ID=g4048.t8.intron39;Parent=g4048.t8
HiC_scaffold_12	AUGUSTUS	intron	9419936	9421330	1.0	-	.	ID=g4048.t2.intron39;Parent=g4048.t2
HiC_scaffold_12	AUGUSTUS	intron	9419936	9421330	1.0	-	.	ID=g4048.t3.intron39;Parent=g4048.t3
HiC_scaffold_12	AUGUSTUS	intron	9419936	9421330	1.0	-	.	ID=g4048.t4.intron39;Parent=g4048.t4
HiC_scaffold_12	AUGUSTUS	intron	9419936	9421330	1.0	-	.	ID=g4048.t5.intron39;Parent=g4048.t5
HiC_scaffold_12	gmst	intron	9419936	9421330	1003.653395	-	0	ID=g4048.t7.intron39;Parent=g4048.t7
HiC_scaffold_12	AUGUSTUS	exon	9421112	9421186	.	-	.	ID=g4048.t1.exon40;Parent=g4048.t1
HiC_scaffold_12	AUGUSTUS	CDS	9421112	9421186	1.0	-	1	ID=g4048.t1.CDS40;Parent=g4048.t1
HiC_scaffold_12	gmst	CDS	9421112	9421186	1008.30618	-	1	ID=g4048.t6.CDS40;Parent=g4048.t6
HiC_scaffold_12	gmst	exon	9421112	9421186	1008.30618	-	1	ID=g4048.t6.exon40;Parent=g4048.t6
HiC_scaffold_12	gmst	CDS	9421112	9421186	1009.141175	-	1	ID=g4048.t8.CDS40;Parent=g4048.t8
HiC_scaffold_12	gmst	exon	9421112	9421186	1009.141175	-	1	ID=g4048.t8.exon40;Parent=g4048.t8
HiC_scaffold_12	AUGUSTUS	intron	9421187	9421330	1.0	-	.	ID=g4048.t1.intron40;Parent=g4048.t1
HiC_scaffold_12	gmst	intron	9421187	9421330	1008.30618	-	0	ID=g4048.t6.intron40;Parent=g4048.t6
HiC_scaffold_12	gmst	intron	9421187	9421330	1009.141175	-	0	ID=g4048.t8.intron40;Parent=g4048.t8
HiC_scaffold_12	AUGUSTUS	exon	9421331	9421520	.	-	.	ID=g4048.t1.exon41;Parent=g4048.t1
HiC_scaffold_12	AUGUSTUS	exon	9421331	9421520	.	-	.	ID=g4048.t2.exon40;Parent=g4048.t2
HiC_scaffold_12	AUGUSTUS	exon	9421331	9421520	.	-	.	ID=g4048.t3.exon40;Parent=g4048.t3
HiC_scaffold_12	AUGUSTUS	exon	9421331	9421520	.	-	.	ID=g4048.t4.exon40;Parent=g4048.t4
HiC_scaffold_12	AUGUSTUS	exon	9421331	9421520	.	-	.	ID=g4048.t5.exon40;Parent=g4048.t5
HiC_scaffold_12	AUGUSTUS	CDS	9421331	9421520	1.0	-	2	ID=g4048.t1.CDS41;Parent=g4048.t1
HiC_scaffold_12	AUGUSTUS	CDS	9421331	9421520	1.0	-	2	ID=g4048.t2.CDS40;Parent=g4048.t2
HiC_scaffold_12	AUGUSTUS	CDS	9421331	9421520	1.0	-	2	ID=g4048.t3.CDS40;Parent=g4048.t3
HiC_scaffold_12	AUGUSTUS	CDS	9421331	9421520	1.0	-	2	ID=g4048.t4.CDS40;Parent=g4048.t4
HiC_scaffold_12	AUGUSTUS	CDS	9421331	9421520	1.0	-	2	ID=g4048.t5.CDS40;Parent=g4048.t5
HiC_scaffold_12	gmst	CDS	9421331	9421520	1003.653395	-	2	ID=g4048.t7.CDS40;Parent=g4048.t7
HiC_scaffold_12	gmst	exon	9421331	9421520	1003.653395	-	2	ID=g4048.t7.exon40;Parent=g4048.t7
HiC_scaffold_12	gmst	CDS	9421331	9421520	1008.30618	-	2	ID=g4048.t6.CDS41;Parent=g4048.t6
HiC_scaffold_12	gmst	exon	9421331	9421520	1008.30618	-	2	ID=g4048.t6.exon41;Parent=g4048.t6
HiC_scaffold_12	gmst	CDS	9421331	9421520	1009.141175	-	2	ID=g4048.t8.CDS41;Parent=g4048.t8
HiC_scaffold_12	gmst	exon	9421331	9421520	1009.141175	-	2	ID=g4048.t8.exon41;Parent=g4048.t8
HiC_scaffold_12	AUGUSTUS	intron	9421521	9421732	1.0	-	.	ID=g4048.t1.intron41;Parent=g4048.t1
HiC_scaffold_12	AUGUSTUS	intron	9421521	9421732	1.0	-	.	ID=g4048.t2.intron40;Parent=g4048.t2
HiC_scaffold_12	AUGUSTUS	intron	9421521	9421732	1.0	-	.	ID=g4048.t3.intron40;Parent=g4048.t3
HiC_scaffold_12	AUGUSTUS	intron	9421521	9421732	1.0	-	.	ID=g4048.t4.intron40;Parent=g4048.t4
HiC_scaffold_12	AUGUSTUS	intron	9421521	9421732	1.0	-	.	ID=g4048.t5.intron40;Parent=g4048.t5
HiC_scaffold_12	gmst	intron	9421521	9421732	1003.653395	-	0	ID=g4048.t7.intron40;Parent=g4048.t7
HiC_scaffold_12	gmst	intron	9421521	9421732	1008.30618	-	0	ID=g4048.t6.intron41;Parent=g4048.t6
HiC_scaffold_12	gmst	intron	9421521	9421732	1009.141175	-	0	ID=g4048.t8.intron41;Parent=g4048.t8
HiC_scaffold_12	AUGUSTUS	exon	9421733	9422013	.	-	.	ID=g4048.t1.exon42;Parent=g4048.t1
HiC_scaffold_12	AUGUSTUS	exon	9421733	9422013	.	-	.	ID=g4048.t2.exon41;Parent=g4048.t2
HiC_scaffold_12	AUGUSTUS	exon	9421733	9422013	.	-	.	ID=g4048.t3.exon41;Parent=g4048.t3
HiC_scaffold_12	AUGUSTUS	exon	9421733	9422013	.	-	.	ID=g4048.t4.exon41;Parent=g4048.t4
HiC_scaffold_12	AUGUSTUS	exon	9421733	9422013	.	-	.	ID=g4048.t5.exon41;Parent=g4048.t5
HiC_scaffold_12	AUGUSTUS	CDS	9421733	9422013	1.0	-	1	ID=g4048.t1.CDS42;Parent=g4048.t1
HiC_scaffold_12	AUGUSTUS	CDS	9421733	9422013	1.0	-	1	ID=g4048.t2.CDS41;Parent=g4048.t2
HiC_scaffold_12	AUGUSTUS	CDS	9421733	9422013	1.0	-	1	ID=g4048.t3.CDS41;Parent=g4048.t3
HiC_scaffold_12	AUGUSTUS	CDS	9421733	9422013	1.0	-	1	ID=g4048.t4.CDS41;Parent=g4048.t4
HiC_scaffold_12	AUGUSTUS	CDS	9421733	9422013	1.0	-	1	ID=g4048.t5.CDS41;Parent=g4048.t5
HiC_scaffold_12	gmst	CDS	9421733	9422013	1003.653395	-	1	ID=g4048.t7.CDS41;Parent=g4048.t7
HiC_scaffold_12	gmst	exon	9421733	9422013	1003.653395	-	1	ID=g4048.t7.exon41;Parent=g4048.t7
HiC_scaffold_12	gmst	CDS	9421733	9422013	1008.30618	-	1	ID=g4048.t6.CDS42;Parent=g4048.t6
HiC_scaffold_12	gmst	exon	9421733	9422013	1008.30618	-	1	ID=g4048.t6.exon42;Parent=g4048.t6
HiC_scaffold_12	gmst	CDS	9421733	9422013	1009.141175	-	1	ID=g4048.t8.CDS42;Parent=g4048.t8
HiC_scaffold_12	gmst	exon	9421733	9422013	1009.141175	-	1	ID=g4048.t8.exon42;Parent=g4048.t8
HiC_scaffold_12	AUGUSTUS	intron	9422014	9422907	1.0	-	.	ID=g4048.t1.intron42;Parent=g4048.t1
HiC_scaffold_12	AUGUSTUS	intron	9422014	9422907	1.0	-	.	ID=g4048.t2.intron41;Parent=g4048.t2
HiC_scaffold_12	AUGUSTUS	intron	9422014	9422907	1.0	-	.	ID=g4048.t3.intron41;Parent=g4048.t3
HiC_scaffold_12	AUGUSTUS	intron	9422014	9422907	1.0	-	.	ID=g4048.t4.intron41;Parent=g4048.t4
HiC_scaffold_12	AUGUSTUS	intron	9422014	9422907	1.0	-	.	ID=g4048.t5.intron41;Parent=g4048.t5
HiC_scaffold_12	gmst	intron	9422014	9422907	1003.653395	-	0	ID=g4048.t7.intron41;Parent=g4048.t7
HiC_scaffold_12	gmst	intron	9422014	9422907	1008.30618	-	0	ID=g4048.t6.intron42;Parent=g4048.t6
HiC_scaffold_12	gmst	intron	9422014	9422907	1009.141175	-	0	ID=g4048.t8.intron42;Parent=g4048.t8
HiC_scaffold_12	AUGUSTUS	exon	9422908	9423061	.	-	.	ID=g4048.t1.exon43;Parent=g4048.t1
HiC_scaffold_12	AUGUSTUS	exon	9422908	9423061	.	-	.	ID=g4048.t2.exon42;Parent=g4048.t2
HiC_scaffold_12	AUGUSTUS	exon	9422908	9423061	.	-	.	ID=g4048.t3.exon42;Parent=g4048.t3
HiC_scaffold_12	AUGUSTUS	exon	9422908	9423061	.	-	.	ID=g4048.t4.exon42;Parent=g4048.t4
HiC_scaffold_12	AUGUSTUS	exon	9422908	9423061	.	-	.	ID=g4048.t5.exon42;Parent=g4048.t5
HiC_scaffold_12	AUGUSTUS	CDS	9422908	9423061	1.0	-	2	ID=g4048.t1.CDS43;Parent=g4048.t1
HiC_scaffold_12	AUGUSTUS	CDS	9422908	9423061	1.0	-	2	ID=g4048.t2.CDS42;Parent=g4048.t2
HiC_scaffold_12	AUGUSTUS	CDS	9422908	9423061	1.0	-	2	ID=g4048.t3.CDS42;Parent=g4048.t3
HiC_scaffold_12	AUGUSTUS	CDS	9422908	9423061	1.0	-	2	ID=g4048.t4.CDS42;Parent=g4048.t4
HiC_scaffold_12	AUGUSTUS	CDS	9422908	9423061	1.0	-	2	ID=g4048.t5.CDS42;Parent=g4048.t5
HiC_scaffold_12	gmst	CDS	9422908	9423061	1003.653395	-	2	ID=g4048.t7.CDS42;Parent=g4048.t7
HiC_scaffold_12	gmst	exon	9422908	9423061	1003.653395	-	2	ID=g4048.t7.exon42;Parent=g4048.t7
HiC_scaffold_12	gmst	CDS	9422908	9423061	1008.30618	-	2	ID=g4048.t6.CDS43;Parent=g4048.t6
HiC_scaffold_12	gmst	exon	9422908	9423061	1008.30618	-	2	ID=g4048.t6.exon43;Parent=g4048.t6
HiC_scaffold_12	gmst	CDS	9422908	9423061	1009.141175	-	2	ID=g4048.t8.CDS43;Parent=g4048.t8
HiC_scaffold_12	gmst	exon	9422908	9423061	1009.141175	-	2	ID=g4048.t8.exon43;Parent=g4048.t8
HiC_scaffold_12	AUGUSTUS	intron	9423062	9425069	1.0	-	.	ID=g4048.t1.intron43;Parent=g4048.t1
HiC_scaffold_12	AUGUSTUS	intron	9423062	9425069	1.0	-	.	ID=g4048.t2.intron42;Parent=g4048.t2
HiC_scaffold_12	AUGUSTUS	intron	9423062	9425069	1.0	-	.	ID=g4048.t3.intron42;Parent=g4048.t3
HiC_scaffold_12	AUGUSTUS	intron	9423062	9425069	1.0	-	.	ID=g4048.t4.intron42;Parent=g4048.t4
HiC_scaffold_12	AUGUSTUS	intron	9423062	9425069	1.0	-	.	ID=g4048.t5.intron42;Parent=g4048.t5
HiC_scaffold_12	gmst	intron	9423062	9425069	1003.653395	-	0	ID=g4048.t7.intron42;Parent=g4048.t7
HiC_scaffold_12	gmst	intron	9423062	9425069	1008.30618	-	0	ID=g4048.t6.intron43;Parent=g4048.t6
HiC_scaffold_12	gmst	intron	9423062	9425069	1009.141175	-	0	ID=g4048.t8.intron43;Parent=g4048.t8
HiC_scaffold_12	AUGUSTUS	exon	9425070	9425254	.	-	.	ID=g4048.t1.exon44;Parent=g4048.t1
HiC_scaffold_12	AUGUSTUS	exon	9425070	9425254	.	-	.	ID=g4048.t2.exon43;Parent=g4048.t2
HiC_scaffold_12	AUGUSTUS	exon	9425070	9425254	.	-	.	ID=g4048.t3.exon43;Parent=g4048.t3
HiC_scaffold_12	AUGUSTUS	exon	9425070	9425254	.	-	.	ID=g4048.t4.exon43;Parent=g4048.t4
HiC_scaffold_12	AUGUSTUS	exon	9425070	9425254	.	-	.	ID=g4048.t5.exon43;Parent=g4048.t5
HiC_scaffold_12	AUGUSTUS	CDS	9425070	9425254	1.0	-	1	ID=g4048.t1.CDS44;Parent=g4048.t1
HiC_scaffold_12	AUGUSTUS	CDS	9425070	9425254	1.0	-	1	ID=g4048.t2.CDS43;Parent=g4048.t2
HiC_scaffold_12	AUGUSTUS	CDS	9425070	9425254	1.0	-	1	ID=g4048.t3.CDS43;Parent=g4048.t3
HiC_scaffold_12	AUGUSTUS	CDS	9425070	9425254	1.0	-	1	ID=g4048.t4.CDS43;Parent=g4048.t4
HiC_scaffold_12	AUGUSTUS	CDS	9425070	9425254	1.0	-	1	ID=g4048.t5.CDS43;Parent=g4048.t5
HiC_scaffold_12	gmst	CDS	9425070	9425254	1003.653395	-	1	ID=g4048.t7.CDS43;Parent=g4048.t7
HiC_scaffold_12	gmst	exon	9425070	9425254	1003.653395	-	1	ID=g4048.t7.exon43;Parent=g4048.t7
HiC_scaffold_12	gmst	CDS	9425070	9425254	1008.30618	-	1	ID=g4048.t6.CDS44;Parent=g4048.t6
HiC_scaffold_12	gmst	exon	9425070	9425254	1008.30618	-	1	ID=g4048.t6.exon44;Parent=g4048.t6
HiC_scaffold_12	gmst	CDS	9425070	9425254	1009.141175	-	1	ID=g4048.t8.CDS44;Parent=g4048.t8
HiC_scaffold_12	gmst	exon	9425070	9425254	1009.141175	-	1	ID=g4048.t8.exon44;Parent=g4048.t8
HiC_scaffold_12	AUGUSTUS	intron	9425255	9426273	1.0	-	.	ID=g4048.t1.intron44;Parent=g4048.t1
HiC_scaffold_12	AUGUSTUS	intron	9425255	9426273	1.0	-	.	ID=g4048.t2.intron43;Parent=g4048.t2
HiC_scaffold_12	AUGUSTUS	intron	9425255	9426273	1.0	-	.	ID=g4048.t3.intron43;Parent=g4048.t3
HiC_scaffold_12	AUGUSTUS	intron	9425255	9426273	1.0	-	.	ID=g4048.t4.intron43;Parent=g4048.t4
HiC_scaffold_12	AUGUSTUS	intron	9425255	9426273	1.0	-	.	ID=g4048.t5.intron43;Parent=g4048.t5
HiC_scaffold_12	gmst	intron	9425255	9426273	1003.653395	-	0	ID=g4048.t7.intron43;Parent=g4048.t7
HiC_scaffold_12	gmst	intron	9425255	9426273	1008.30618	-	0	ID=g4048.t6.intron44;Parent=g4048.t6
HiC_scaffold_12	gmst	intron	9425255	9426273	1009.141175	-	0	ID=g4048.t8.intron44;Parent=g4048.t8
HiC_scaffold_12	AUGUSTUS	exon	9426274	9426420	.	-	.	ID=g4048.t1.exon45;Parent=g4048.t1
HiC_scaffold_12	AUGUSTUS	exon	9426274	9426420	.	-	.	ID=g4048.t2.exon44;Parent=g4048.t2
HiC_scaffold_12	AUGUSTUS	exon	9426274	9426420	.	-	.	ID=g4048.t3.exon44;Parent=g4048.t3
HiC_scaffold_12	AUGUSTUS	exon	9426274	9426420	.	-	.	ID=g4048.t4.exon44;Parent=g4048.t4
HiC_scaffold_12	AUGUSTUS	exon	9426274	9426420	.	-	.	ID=g4048.t5.exon44;Parent=g4048.t5
HiC_scaffold_12	AUGUSTUS	CDS	9426274	9426420	1.0	-	1	ID=g4048.t1.CDS45;Parent=g4048.t1
HiC_scaffold_12	AUGUSTUS	CDS	9426274	9426420	1.0	-	1	ID=g4048.t2.CDS44;Parent=g4048.t2
HiC_scaffold_12	AUGUSTUS	CDS	9426274	9426420	1.0	-	1	ID=g4048.t3.CDS44;Parent=g4048.t3
HiC_scaffold_12	AUGUSTUS	CDS	9426274	9426420	1.0	-	1	ID=g4048.t4.CDS44;Parent=g4048.t4
HiC_scaffold_12	AUGUSTUS	CDS	9426274	9426420	1.0	-	1	ID=g4048.t5.CDS44;Parent=g4048.t5
HiC_scaffold_12	gmst	CDS	9426274	9426420	1003.653395	-	1	ID=g4048.t7.CDS44;Parent=g4048.t7
HiC_scaffold_12	gmst	exon	9426274	9426420	1003.653395	-	1	ID=g4048.t7.exon44;Parent=g4048.t7
HiC_scaffold_12	gmst	CDS	9426274	9426420	1008.30618	-	1	ID=g4048.t6.CDS45;Parent=g4048.t6
HiC_scaffold_12	gmst	exon	9426274	9426420	1008.30618	-	1	ID=g4048.t6.exon45;Parent=g4048.t6
HiC_scaffold_12	gmst	CDS	9426274	9426420	1009.141175	-	1	ID=g4048.t8.CDS45;Parent=g4048.t8
HiC_scaffold_12	gmst	exon	9426274	9426420	1009.141175	-	1	ID=g4048.t8.exon45;Parent=g4048.t8
HiC_scaffold_12	AUGUSTUS	intron	9426421	9428362	1.0	-	.	ID=g4048.t1.intron45;Parent=g4048.t1
HiC_scaffold_12	AUGUSTUS	intron	9426421	9428362	1.0	-	.	ID=g4048.t2.intron44;Parent=g4048.t2
HiC_scaffold_12	AUGUSTUS	intron	9426421	9428362	1.0	-	.	ID=g4048.t3.intron44;Parent=g4048.t3
HiC_scaffold_12	AUGUSTUS	intron	9426421	9428362	1.0	-	.	ID=g4048.t4.intron44;Parent=g4048.t4
HiC_scaffold_12	AUGUSTUS	intron	9426421	9428362	1.0	-	.	ID=g4048.t5.intron44;Parent=g4048.t5
HiC_scaffold_12	gmst	intron	9426421	9428362	1003.653395	-	0	ID=g4048.t7.intron44;Parent=g4048.t7
HiC_scaffold_12	gmst	intron	9426421	9428362	1008.30618	-	0	ID=g4048.t6.intron45;Parent=g4048.t6
HiC_scaffold_12	gmst	intron	9426421	9428362	1009.141175	-	0	ID=g4048.t8.intron45;Parent=g4048.t8
HiC_scaffold_12	AUGUSTUS	exon	9428363	9428529	.	-	.	ID=g4048.t1.exon46;Parent=g4048.t1
HiC_scaffold_12	AUGUSTUS	exon	9428363	9428529	.	-	.	ID=g4048.t2.exon45;Parent=g4048.t2
HiC_scaffold_12	AUGUSTUS	exon	9428363	9428529	.	-	.	ID=g4048.t3.exon45;Parent=g4048.t3
HiC_scaffold_12	AUGUSTUS	exon	9428363	9428529	.	-	.	ID=g4048.t4.exon45;Parent=g4048.t4
HiC_scaffold_12	AUGUSTUS	exon	9428363	9428529	.	-	.	ID=g4048.t5.exon45;Parent=g4048.t5
HiC_scaffold_12	AUGUSTUS	CDS	9428363	9428529	1.0	-	0	ID=g4048.t1.CDS46;Parent=g4048.t1
HiC_scaffold_12	AUGUSTUS	CDS	9428363	9428529	1.0	-	0	ID=g4048.t2.CDS45;Parent=g4048.t2
HiC_scaffold_12	AUGUSTUS	CDS	9428363	9428529	1.0	-	0	ID=g4048.t3.CDS45;Parent=g4048.t3
HiC_scaffold_12	AUGUSTUS	CDS	9428363	9428529	1.0	-	0	ID=g4048.t4.CDS45;Parent=g4048.t4
HiC_scaffold_12	AUGUSTUS	CDS	9428363	9428529	1.0	-	0	ID=g4048.t5.CDS45;Parent=g4048.t5
HiC_scaffold_12	gmst	CDS	9428363	9428529	1003.653395	-	0	ID=g4048.t7.CDS45;Parent=g4048.t7
HiC_scaffold_12	gmst	exon	9428363	9428529	1003.653395	-	0	ID=g4048.t7.exon45;Parent=g4048.t7
HiC_scaffold_12	gmst	CDS	9428363	9428529	1008.30618	-	0	ID=g4048.t6.CDS46;Parent=g4048.t6
HiC_scaffold_12	gmst	exon	9428363	9428529	1008.30618	-	0	ID=g4048.t6.exon46;Parent=g4048.t6
HiC_scaffold_12	gmst	CDS	9428363	9428529	1009.141175	-	0	ID=g4048.t8.CDS46;Parent=g4048.t8
HiC_scaffold_12	gmst	exon	9428363	9428529	1009.141175	-	0	ID=g4048.t8.exon46;Parent=g4048.t8
HiC_scaffold_12	AUGUSTUS	intron	9428530	9428742	1.0	-	.	ID=g4048.t1.intron46;Parent=g4048.t1
HiC_scaffold_12	AUGUSTUS	intron	9428530	9428742	1.0	-	.	ID=g4048.t2.intron45;Parent=g4048.t2
HiC_scaffold_12	AUGUSTUS	intron	9428530	9428742	1.0	-	.	ID=g4048.t3.intron45;Parent=g4048.t3
HiC_scaffold_12	AUGUSTUS	intron	9428530	9428742	1.0	-	.	ID=g4048.t4.intron45;Parent=g4048.t4
HiC_scaffold_12	AUGUSTUS	intron	9428530	9428742	1.0	-	.	ID=g4048.t5.intron45;Parent=g4048.t5
HiC_scaffold_12	gmst	intron	9428530	9428742	1003.653395	-	0	ID=g4048.t7.intron45;Parent=g4048.t7
HiC_scaffold_12	gmst	intron	9428530	9428742	1008.30618	-	0	ID=g4048.t6.intron46;Parent=g4048.t6
HiC_scaffold_12	gmst	intron	9428530	9428742	1009.141175	-	0	ID=g4048.t8.intron46;Parent=g4048.t8
HiC_scaffold_12	AUGUSTUS	exon	9428743	9428884	.	-	.	ID=g4048.t1.exon47;Parent=g4048.t1
HiC_scaffold_12	AUGUSTUS	exon	9428743	9428884	.	-	.	ID=g4048.t2.exon46;Parent=g4048.t2
HiC_scaffold_12	AUGUSTUS	exon	9428743	9428884	.	-	.	ID=g4048.t3.exon46;Parent=g4048.t3
HiC_scaffold_12	AUGUSTUS	exon	9428743	9428884	.	-	.	ID=g4048.t4.exon46;Parent=g4048.t4
HiC_scaffold_12	AUGUSTUS	exon	9428743	9428884	.	-	.	ID=g4048.t5.exon46;Parent=g4048.t5
HiC_scaffold_12	AUGUSTUS	CDS	9428743	9428884	1.0	-	1	ID=g4048.t1.CDS47;Parent=g4048.t1
HiC_scaffold_12	AUGUSTUS	CDS	9428743	9428884	1.0	-	1	ID=g4048.t2.CDS46;Parent=g4048.t2
HiC_scaffold_12	AUGUSTUS	CDS	9428743	9428884	1.0	-	1	ID=g4048.t3.CDS46;Parent=g4048.t3
HiC_scaffold_12	AUGUSTUS	CDS	9428743	9428884	1.0	-	1	ID=g4048.t4.CDS46;Parent=g4048.t4
HiC_scaffold_12	AUGUSTUS	CDS	9428743	9428884	1.0	-	1	ID=g4048.t5.CDS46;Parent=g4048.t5
HiC_scaffold_12	gmst	CDS	9428743	9428884	1003.653395	-	1	ID=g4048.t7.CDS46;Parent=g4048.t7
HiC_scaffold_12	gmst	exon	9428743	9428884	1003.653395	-	1	ID=g4048.t7.exon46;Parent=g4048.t7
HiC_scaffold_12	gmst	CDS	9428743	9428884	1008.30618	-	1	ID=g4048.t6.CDS47;Parent=g4048.t6
HiC_scaffold_12	gmst	exon	9428743	9428884	1008.30618	-	1	ID=g4048.t6.exon47;Parent=g4048.t6
HiC_scaffold_12	gmst	CDS	9428743	9428884	1009.141175	-	1	ID=g4048.t8.CDS47;Parent=g4048.t8
HiC_scaffold_12	gmst	exon	9428743	9428884	1009.141175	-	1	ID=g4048.t8.exon47;Parent=g4048.t8
HiC_scaffold_12	AUGUSTUS	intron	9428885	9429004	1.0	-	.	ID=g4048.t1.intron47;Parent=g4048.t1
HiC_scaffold_12	AUGUSTUS	intron	9428885	9429004	1.0	-	.	ID=g4048.t2.intron46;Parent=g4048.t2
HiC_scaffold_12	AUGUSTUS	intron	9428885	9429004	1.0	-	.	ID=g4048.t3.intron46;Parent=g4048.t3
HiC_scaffold_12	AUGUSTUS	intron	9428885	9429004	1.0	-	.	ID=g4048.t4.intron46;Parent=g4048.t4
HiC_scaffold_12	AUGUSTUS	intron	9428885	9429004	1.0	-	.	ID=g4048.t5.intron46;Parent=g4048.t5
HiC_scaffold_12	gmst	intron	9428885	9429004	1003.653395	-	0	ID=g4048.t7.intron46;Parent=g4048.t7
HiC_scaffold_12	gmst	intron	9428885	9429004	1008.30618	-	0	ID=g4048.t6.intron47;Parent=g4048.t6
HiC_scaffold_12	gmst	intron	9428885	9429004	1009.141175	-	0	ID=g4048.t8.intron47;Parent=g4048.t8
HiC_scaffold_12	AUGUSTUS	exon	9429005	9429140	.	-	.	ID=g4048.t1.exon48;Parent=g4048.t1
HiC_scaffold_12	AUGUSTUS	exon	9429005	9429140	.	-	.	ID=g4048.t2.exon47;Parent=g4048.t2
HiC_scaffold_12	AUGUSTUS	exon	9429005	9429140	.	-	.	ID=g4048.t3.exon47;Parent=g4048.t3
HiC_scaffold_12	AUGUSTUS	exon	9429005	9429140	.	-	.	ID=g4048.t4.exon47;Parent=g4048.t4
HiC_scaffold_12	AUGUSTUS	exon	9429005	9429140	.	-	.	ID=g4048.t5.exon47;Parent=g4048.t5
HiC_scaffold_12	AUGUSTUS	CDS	9429005	9429140	1.0	-	2	ID=g4048.t1.CDS48;Parent=g4048.t1
HiC_scaffold_12	AUGUSTUS	CDS	9429005	9429140	1.0	-	2	ID=g4048.t2.CDS47;Parent=g4048.t2
HiC_scaffold_12	AUGUSTUS	CDS	9429005	9429140	1.0	-	2	ID=g4048.t3.CDS47;Parent=g4048.t3
HiC_scaffold_12	AUGUSTUS	CDS	9429005	9429140	1.0	-	2	ID=g4048.t4.CDS47;Parent=g4048.t4
HiC_scaffold_12	AUGUSTUS	CDS	9429005	9429140	1.0	-	2	ID=g4048.t5.CDS47;Parent=g4048.t5
HiC_scaffold_12	gmst	CDS	9429005	9429140	1003.653395	-	2	ID=g4048.t7.CDS47;Parent=g4048.t7
HiC_scaffold_12	gmst	exon	9429005	9429140	1003.653395	-	2	ID=g4048.t7.exon47;Parent=g4048.t7
HiC_scaffold_12	gmst	CDS	9429005	9429140	1008.30618	-	2	ID=g4048.t6.CDS48;Parent=g4048.t6
HiC_scaffold_12	gmst	exon	9429005	9429140	1008.30618	-	2	ID=g4048.t6.exon48;Parent=g4048.t6
HiC_scaffold_12	gmst	CDS	9429005	9429140	1009.141175	-	2	ID=g4048.t8.CDS48;Parent=g4048.t8
HiC_scaffold_12	gmst	exon	9429005	9429140	1009.141175	-	2	ID=g4048.t8.exon48;Parent=g4048.t8
HiC_scaffold_12	AUGUSTUS	intron	9429141	9431121	1.0	-	.	ID=g4048.t1.intron48;Parent=g4048.t1
HiC_scaffold_12	AUGUSTUS	intron	9429141	9431121	1.0	-	.	ID=g4048.t2.intron47;Parent=g4048.t2
HiC_scaffold_12	AUGUSTUS	intron	9429141	9431121	1.0	-	.	ID=g4048.t3.intron47;Parent=g4048.t3
HiC_scaffold_12	AUGUSTUS	intron	9429141	9431121	1.0	-	.	ID=g4048.t4.intron47;Parent=g4048.t4
HiC_scaffold_12	AUGUSTUS	intron	9429141	9431121	1.0	-	.	ID=g4048.t5.intron47;Parent=g4048.t5
HiC_scaffold_12	gmst	intron	9429141	9431121	1003.653395	-	0	ID=g4048.t7.intron47;Parent=g4048.t7
HiC_scaffold_12	gmst	intron	9429141	9431121	1008.30618	-	0	ID=g4048.t6.intron48;Parent=g4048.t6
HiC_scaffold_12	gmst	intron	9429141	9431121	1009.141175	-	0	ID=g4048.t8.intron48;Parent=g4048.t8
HiC_scaffold_12	AUGUSTUS	exon	9431122	9431297	.	-	.	ID=g4048.t1.exon49;Parent=g4048.t1
HiC_scaffold_12	AUGUSTUS	exon	9431122	9431297	.	-	.	ID=g4048.t2.exon48;Parent=g4048.t2
HiC_scaffold_12	AUGUSTUS	exon	9431122	9431297	.	-	.	ID=g4048.t3.exon48;Parent=g4048.t3
HiC_scaffold_12	AUGUSTUS	exon	9431122	9431297	.	-	.	ID=g4048.t4.exon48;Parent=g4048.t4
HiC_scaffold_12	AUGUSTUS	exon	9431122	9431297	.	-	.	ID=g4048.t5.exon48;Parent=g4048.t5
HiC_scaffold_12	AUGUSTUS	CDS	9431122	9431297	1.0	-	1	ID=g4048.t1.CDS49;Parent=g4048.t1
HiC_scaffold_12	AUGUSTUS	CDS	9431122	9431297	1.0	-	1	ID=g4048.t2.CDS48;Parent=g4048.t2
HiC_scaffold_12	AUGUSTUS	CDS	9431122	9431297	1.0	-	1	ID=g4048.t3.CDS48;Parent=g4048.t3
HiC_scaffold_12	AUGUSTUS	CDS	9431122	9431297	1.0	-	1	ID=g4048.t4.CDS48;Parent=g4048.t4
HiC_scaffold_12	AUGUSTUS	CDS	9431122	9431297	1.0	-	1	ID=g4048.t5.CDS48;Parent=g4048.t5
HiC_scaffold_12	gmst	CDS	9431122	9431297	1003.653395	-	1	ID=g4048.t7.CDS48;Parent=g4048.t7
HiC_scaffold_12	gmst	exon	9431122	9431297	1003.653395	-	1	ID=g4048.t7.exon48;Parent=g4048.t7
HiC_scaffold_12	gmst	CDS	9431122	9431297	1008.30618	-	1	ID=g4048.t6.CDS49;Parent=g4048.t6
HiC_scaffold_12	gmst	exon	9431122	9431297	1008.30618	-	1	ID=g4048.t6.exon49;Parent=g4048.t6
HiC_scaffold_12	gmst	CDS	9431122	9431297	1009.141175	-	1	ID=g4048.t8.CDS49;Parent=g4048.t8
HiC_scaffold_12	gmst	exon	9431122	9431297	1009.141175	-	1	ID=g4048.t8.exon49;Parent=g4048.t8
HiC_scaffold_12	AUGUSTUS	intron	9431298	9431652	1.0	-	.	ID=g4048.t1.intron49;Parent=g4048.t1
HiC_scaffold_12	AUGUSTUS	intron	9431298	9431652	1.0	-	.	ID=g4048.t2.intron48;Parent=g4048.t2
HiC_scaffold_12	AUGUSTUS	intron	9431298	9431652	1.0	-	.	ID=g4048.t3.intron48;Parent=g4048.t3
HiC_scaffold_12	AUGUSTUS	intron	9431298	9431652	1.0	-	.	ID=g4048.t4.intron48;Parent=g4048.t4
HiC_scaffold_12	AUGUSTUS	intron	9431298	9431652	1.0	-	.	ID=g4048.t5.intron48;Parent=g4048.t5
HiC_scaffold_12	gmst	intron	9431298	9431652	1003.653395	-	0	ID=g4048.t7.intron48;Parent=g4048.t7
HiC_scaffold_12	gmst	intron	9431298	9431652	1008.30618	-	0	ID=g4048.t6.intron49;Parent=g4048.t6
HiC_scaffold_12	gmst	intron	9431298	9431652	1009.141175	-	0	ID=g4048.t8.intron49;Parent=g4048.t8
HiC_scaffold_12	AUGUSTUS	exon	9431653	9431741	.	-	.	ID=g4048.t1.exon50;Parent=g4048.t1
HiC_scaffold_12	AUGUSTUS	exon	9431653	9431741	.	-	.	ID=g4048.t2.exon49;Parent=g4048.t2
HiC_scaffold_12	AUGUSTUS	exon	9431653	9431741	.	-	.	ID=g4048.t3.exon49;Parent=g4048.t3
HiC_scaffold_12	AUGUSTUS	exon	9431653	9431741	.	-	.	ID=g4048.t4.exon49;Parent=g4048.t4
HiC_scaffold_12	AUGUSTUS	exon	9431653	9431741	.	-	.	ID=g4048.t5.exon49;Parent=g4048.t5
HiC_scaffold_12	AUGUSTUS	CDS	9431653	9431741	1.0	-	0	ID=g4048.t1.CDS50;Parent=g4048.t1
HiC_scaffold_12	AUGUSTUS	CDS	9431653	9431741	1.0	-	0	ID=g4048.t2.CDS49;Parent=g4048.t2
HiC_scaffold_12	AUGUSTUS	CDS	9431653	9431741	1.0	-	0	ID=g4048.t3.CDS49;Parent=g4048.t3
HiC_scaffold_12	AUGUSTUS	CDS	9431653	9431741	1.0	-	0	ID=g4048.t4.CDS49;Parent=g4048.t4
HiC_scaffold_12	AUGUSTUS	CDS	9431653	9431741	1.0	-	0	ID=g4048.t5.CDS49;Parent=g4048.t5
HiC_scaffold_12	gmst	CDS	9431653	9431741	1003.653395	-	0	ID=g4048.t7.CDS49;Parent=g4048.t7
HiC_scaffold_12	gmst	exon	9431653	9431741	1003.653395	-	0	ID=g4048.t7.exon49;Parent=g4048.t7
HiC_scaffold_12	gmst	CDS	9431653	9431741	1008.30618	-	0	ID=g4048.t6.CDS50;Parent=g4048.t6
HiC_scaffold_12	gmst	exon	9431653	9431741	1008.30618	-	0	ID=g4048.t6.exon50;Parent=g4048.t6
HiC_scaffold_12	gmst	CDS	9431653	9431741	1009.141175	-	0	ID=g4048.t8.CDS50;Parent=g4048.t8
HiC_scaffold_12	gmst	exon	9431653	9431741	1009.141175	-	0	ID=g4048.t8.exon50;Parent=g4048.t8
HiC_scaffold_12	AUGUSTUS	intron	9431742	9432228	1.0	-	.	ID=g4048.t1.intron50;Parent=g4048.t1
HiC_scaffold_12	AUGUSTUS	intron	9431742	9432228	1.0	-	.	ID=g4048.t2.intron49;Parent=g4048.t2
HiC_scaffold_12	AUGUSTUS	intron	9431742	9432228	1.0	-	.	ID=g4048.t3.intron49;Parent=g4048.t3
HiC_scaffold_12	AUGUSTUS	intron	9431742	9432228	1.0	-	.	ID=g4048.t4.intron49;Parent=g4048.t4
HiC_scaffold_12	AUGUSTUS	intron	9431742	9432228	1.0	-	.	ID=g4048.t5.intron49;Parent=g4048.t5
HiC_scaffold_12	gmst	intron	9431742	9432228	1003.653395	-	0	ID=g4048.t7.intron49;Parent=g4048.t7
HiC_scaffold_12	gmst	intron	9431742	9432228	1008.30618	-	0	ID=g4048.t6.intron50;Parent=g4048.t6
HiC_scaffold_12	gmst	intron	9431742	9432228	1009.141175	-	0	ID=g4048.t8.intron50;Parent=g4048.t8
HiC_scaffold_12	AUGUSTUS	exon	9432229	9432333	.	-	.	ID=g4048.t1.exon51;Parent=g4048.t1
HiC_scaffold_12	AUGUSTUS	exon	9432229	9432333	.	-	.	ID=g4048.t2.exon50;Parent=g4048.t2
HiC_scaffold_12	AUGUSTUS	exon	9432229	9432333	.	-	.	ID=g4048.t3.exon50;Parent=g4048.t3
HiC_scaffold_12	AUGUSTUS	exon	9432229	9432333	.	-	.	ID=g4048.t4.exon50;Parent=g4048.t4
HiC_scaffold_12	AUGUSTUS	exon	9432229	9432333	.	-	.	ID=g4048.t5.exon50;Parent=g4048.t5
HiC_scaffold_12	AUGUSTUS	CDS	9432229	9432333	1.0	-	0	ID=g4048.t1.CDS51;Parent=g4048.t1
HiC_scaffold_12	AUGUSTUS	CDS	9432229	9432333	1.0	-	0	ID=g4048.t2.CDS50;Parent=g4048.t2
HiC_scaffold_12	AUGUSTUS	CDS	9432229	9432333	1.0	-	0	ID=g4048.t3.CDS50;Parent=g4048.t3
HiC_scaffold_12	AUGUSTUS	CDS	9432229	9432333	1.0	-	0	ID=g4048.t4.CDS50;Parent=g4048.t4
HiC_scaffold_12	AUGUSTUS	CDS	9432229	9432333	1.0	-	0	ID=g4048.t5.CDS50;Parent=g4048.t5
HiC_scaffold_12	gmst	CDS	9432229	9432333	1003.653395	-	0	ID=g4048.t7.CDS50;Parent=g4048.t7
HiC_scaffold_12	gmst	exon	9432229	9432333	1003.653395	-	0	ID=g4048.t7.exon50;Parent=g4048.t7
HiC_scaffold_12	gmst	CDS	9432229	9432333	1008.30618	-	0	ID=g4048.t6.CDS51;Parent=g4048.t6
HiC_scaffold_12	gmst	exon	9432229	9432333	1008.30618	-	0	ID=g4048.t6.exon51;Parent=g4048.t6
HiC_scaffold_12	gmst	CDS	9432229	9432333	1009.141175	-	0	ID=g4048.t8.CDS51;Parent=g4048.t8
HiC_scaffold_12	gmst	exon	9432229	9432333	1009.141175	-	0	ID=g4048.t8.exon51;Parent=g4048.t8
HiC_scaffold_12	AUGUSTUS	intron	9432334	9432957	1.0	-	.	ID=g4048.t1.intron51;Parent=g4048.t1
HiC_scaffold_12	AUGUSTUS	intron	9432334	9432957	1.0	-	.	ID=g4048.t2.intron50;Parent=g4048.t2
HiC_scaffold_12	AUGUSTUS	intron	9432334	9432957	1.0	-	.	ID=g4048.t3.intron50;Parent=g4048.t3
HiC_scaffold_12	AUGUSTUS	intron	9432334	9432957	1.0	-	.	ID=g4048.t4.intron50;Parent=g4048.t4
HiC_scaffold_12	AUGUSTUS	intron	9432334	9432957	1.0	-	.	ID=g4048.t5.intron50;Parent=g4048.t5
HiC_scaffold_12	gmst	intron	9432334	9432957	1003.653395	-	0	ID=g4048.t7.intron50;Parent=g4048.t7
HiC_scaffold_12	gmst	intron	9432334	9432957	1008.30618	-	0	ID=g4048.t6.intron51;Parent=g4048.t6
HiC_scaffold_12	gmst	intron	9432334	9432957	1009.141175	-	0	ID=g4048.t8.intron51;Parent=g4048.t8
HiC_scaffold_12	AUGUSTUS	exon	9432958	9433150	.	-	.	ID=g4048.t1.exon52;Parent=g4048.t1
HiC_scaffold_12	AUGUSTUS	exon	9432958	9433150	.	-	.	ID=g4048.t2.exon51;Parent=g4048.t2
HiC_scaffold_12	AUGUSTUS	exon	9432958	9433150	.	-	.	ID=g4048.t3.exon51;Parent=g4048.t3
HiC_scaffold_12	AUGUSTUS	exon	9432958	9433150	.	-	.	ID=g4048.t4.exon51;Parent=g4048.t4
HiC_scaffold_12	AUGUSTUS	exon	9432958	9433150	.	-	.	ID=g4048.t5.exon51;Parent=g4048.t5
HiC_scaffold_12	AUGUSTUS	CDS	9432958	9433150	1.0	-	1	ID=g4048.t1.CDS52;Parent=g4048.t1
HiC_scaffold_12	AUGUSTUS	CDS	9432958	9433150	1.0	-	1	ID=g4048.t2.CDS51;Parent=g4048.t2
HiC_scaffold_12	AUGUSTUS	CDS	9432958	9433150	1.0	-	1	ID=g4048.t3.CDS51;Parent=g4048.t3
HiC_scaffold_12	AUGUSTUS	CDS	9432958	9433150	1.0	-	1	ID=g4048.t4.CDS51;Parent=g4048.t4
HiC_scaffold_12	AUGUSTUS	CDS	9432958	9433150	1.0	-	1	ID=g4048.t5.CDS51;Parent=g4048.t5
HiC_scaffold_12	gmst	CDS	9432958	9433150	1003.653395	-	1	ID=g4048.t7.CDS51;Parent=g4048.t7
HiC_scaffold_12	gmst	exon	9432958	9433150	1003.653395	-	1	ID=g4048.t7.exon51;Parent=g4048.t7
HiC_scaffold_12	gmst	CDS	9432958	9433150	1008.30618	-	1	ID=g4048.t6.CDS52;Parent=g4048.t6
HiC_scaffold_12	gmst	exon	9432958	9433150	1008.30618	-	1	ID=g4048.t6.exon52;Parent=g4048.t6
HiC_scaffold_12	gmst	CDS	9432958	9433150	1009.141175	-	1	ID=g4048.t8.CDS52;Parent=g4048.t8
HiC_scaffold_12	gmst	exon	9432958	9433150	1009.141175	-	1	ID=g4048.t8.exon52;Parent=g4048.t8
HiC_scaffold_12	AUGUSTUS	intron	9433151	9434167	1.0	-	.	ID=g4048.t1.intron52;Parent=g4048.t1
HiC_scaffold_12	AUGUSTUS	intron	9433151	9434167	1.0	-	.	ID=g4048.t2.intron51;Parent=g4048.t2
HiC_scaffold_12	AUGUSTUS	intron	9433151	9434167	1.0	-	.	ID=g4048.t3.intron51;Parent=g4048.t3
HiC_scaffold_12	AUGUSTUS	intron	9433151	9434167	1.0	-	.	ID=g4048.t4.intron51;Parent=g4048.t4
HiC_scaffold_12	AUGUSTUS	intron	9433151	9434167	1.0	-	.	ID=g4048.t5.intron51;Parent=g4048.t5
HiC_scaffold_12	gmst	intron	9433151	9434167	1003.653395	-	0	ID=g4048.t7.intron51;Parent=g4048.t7
HiC_scaffold_12	gmst	intron	9433151	9434167	1008.30618	-	0	ID=g4048.t6.intron52;Parent=g4048.t6
HiC_scaffold_12	gmst	intron	9433151	9434167	1009.141175	-	0	ID=g4048.t8.intron52;Parent=g4048.t8
HiC_scaffold_12	AUGUSTUS	exon	9434168	9434401	.	-	.	ID=g4048.t1.exon53;Parent=g4048.t1
HiC_scaffold_12	AUGUSTUS	exon	9434168	9434401	.	-	.	ID=g4048.t2.exon52;Parent=g4048.t2
HiC_scaffold_12	AUGUSTUS	exon	9434168	9434401	.	-	.	ID=g4048.t3.exon52;Parent=g4048.t3
HiC_scaffold_12	AUGUSTUS	exon	9434168	9434401	.	-	.	ID=g4048.t4.exon52;Parent=g4048.t4
HiC_scaffold_12	AUGUSTUS	exon	9434168	9434401	.	-	.	ID=g4048.t5.exon52;Parent=g4048.t5
HiC_scaffold_12	AUGUSTUS	CDS	9434168	9434401	1.0	-	1	ID=g4048.t1.CDS53;Parent=g4048.t1
HiC_scaffold_12	AUGUSTUS	CDS	9434168	9434401	1.0	-	1	ID=g4048.t2.CDS52;Parent=g4048.t2
HiC_scaffold_12	AUGUSTUS	CDS	9434168	9434401	1.0	-	1	ID=g4048.t3.CDS52;Parent=g4048.t3
HiC_scaffold_12	AUGUSTUS	CDS	9434168	9434401	1.0	-	1	ID=g4048.t4.CDS52;Parent=g4048.t4
HiC_scaffold_12	AUGUSTUS	CDS	9434168	9434401	1.0	-	1	ID=g4048.t5.CDS52;Parent=g4048.t5
HiC_scaffold_12	gmst	CDS	9434168	9434401	1003.653395	-	1	ID=g4048.t7.CDS52;Parent=g4048.t7
HiC_scaffold_12	gmst	exon	9434168	9434401	1003.653395	-	1	ID=g4048.t7.exon52;Parent=g4048.t7
HiC_scaffold_12	gmst	CDS	9434168	9434401	1008.30618	-	1	ID=g4048.t6.CDS53;Parent=g4048.t6
HiC_scaffold_12	gmst	exon	9434168	9434401	1008.30618	-	1	ID=g4048.t6.exon53;Parent=g4048.t6
HiC_scaffold_12	gmst	CDS	9434168	9434401	1009.141175	-	1	ID=g4048.t8.CDS53;Parent=g4048.t8
HiC_scaffold_12	gmst	exon	9434168	9434401	1009.141175	-	1	ID=g4048.t8.exon53;Parent=g4048.t8
HiC_scaffold_12	AUGUSTUS	intron	9434402	9434977	1.0	-	.	ID=g4048.t1.intron53;Parent=g4048.t1
HiC_scaffold_12	AUGUSTUS	intron	9434402	9434977	1.0	-	.	ID=g4048.t2.intron52;Parent=g4048.t2
HiC_scaffold_12	AUGUSTUS	intron	9434402	9434977	1.0	-	.	ID=g4048.t3.intron52;Parent=g4048.t3
HiC_scaffold_12	AUGUSTUS	intron	9434402	9434977	1.0	-	.	ID=g4048.t4.intron52;Parent=g4048.t4
HiC_scaffold_12	AUGUSTUS	intron	9434402	9434977	1.0	-	.	ID=g4048.t5.intron52;Parent=g4048.t5
HiC_scaffold_12	gmst	intron	9434402	9434977	1003.653395	-	0	ID=g4048.t7.intron52;Parent=g4048.t7
HiC_scaffold_12	gmst	intron	9434402	9434977	1008.30618	-	0	ID=g4048.t6.intron53;Parent=g4048.t6
HiC_scaffold_12	gmst	intron	9434402	9434977	1009.141175	-	0	ID=g4048.t8.intron53;Parent=g4048.t8
HiC_scaffold_12	AUGUSTUS	exon	9434978	9435141	.	-	.	ID=g4048.t1.exon54;Parent=g4048.t1
HiC_scaffold_12	AUGUSTUS	exon	9434978	9435141	.	-	.	ID=g4048.t2.exon53;Parent=g4048.t2
HiC_scaffold_12	AUGUSTUS	exon	9434978	9435141	.	-	.	ID=g4048.t3.exon53;Parent=g4048.t3
HiC_scaffold_12	AUGUSTUS	exon	9434978	9435141	.	-	.	ID=g4048.t4.exon53;Parent=g4048.t4
HiC_scaffold_12	AUGUSTUS	exon	9434978	9435141	.	-	.	ID=g4048.t5.exon53;Parent=g4048.t5
HiC_scaffold_12	AUGUSTUS	CDS	9434978	9435141	1.0	-	0	ID=g4048.t1.CDS54;Parent=g4048.t1
HiC_scaffold_12	AUGUSTUS	CDS	9434978	9435141	1.0	-	0	ID=g4048.t2.CDS53;Parent=g4048.t2
HiC_scaffold_12	AUGUSTUS	CDS	9434978	9435141	1.0	-	0	ID=g4048.t3.CDS53;Parent=g4048.t3
HiC_scaffold_12	AUGUSTUS	CDS	9434978	9435141	1.0	-	0	ID=g4048.t4.CDS53;Parent=g4048.t4
HiC_scaffold_12	AUGUSTUS	CDS	9434978	9435141	1.0	-	0	ID=g4048.t5.CDS53;Parent=g4048.t5
HiC_scaffold_12	gmst	CDS	9434978	9435141	1003.653395	-	0	ID=g4048.t7.CDS53;Parent=g4048.t7
HiC_scaffold_12	gmst	exon	9434978	9435141	1003.653395	-	0	ID=g4048.t7.exon53;Parent=g4048.t7
HiC_scaffold_12	gmst	CDS	9434978	9435141	1008.30618	-	0	ID=g4048.t6.CDS54;Parent=g4048.t6
HiC_scaffold_12	gmst	exon	9434978	9435141	1008.30618	-	0	ID=g4048.t6.exon54;Parent=g4048.t6
HiC_scaffold_12	gmst	CDS	9434978	9435141	1009.141175	-	0	ID=g4048.t8.CDS54;Parent=g4048.t8
HiC_scaffold_12	gmst	exon	9434978	9435141	1009.141175	-	0	ID=g4048.t8.exon54;Parent=g4048.t8
HiC_scaffold_12	AUGUSTUS	intron	9435142	9436238	1.0	-	.	ID=g4048.t1.intron54;Parent=g4048.t1
HiC_scaffold_12	AUGUSTUS	intron	9435142	9436238	1.0	-	.	ID=g4048.t2.intron53;Parent=g4048.t2
HiC_scaffold_12	AUGUSTUS	intron	9435142	9436238	1.0	-	.	ID=g4048.t3.intron53;Parent=g4048.t3
HiC_scaffold_12	AUGUSTUS	intron	9435142	9436238	1.0	-	.	ID=g4048.t4.intron53;Parent=g4048.t4
HiC_scaffold_12	AUGUSTUS	intron	9435142	9436238	1.0	-	.	ID=g4048.t5.intron53;Parent=g4048.t5
HiC_scaffold_12	gmst	intron	9435142	9436238	1003.653395	-	0	ID=g4048.t7.intron53;Parent=g4048.t7
HiC_scaffold_12	gmst	intron	9435142	9436238	1008.30618	-	0	ID=g4048.t6.intron54;Parent=g4048.t6
HiC_scaffold_12	gmst	intron	9435142	9436238	1009.141175	-	0	ID=g4048.t8.intron54;Parent=g4048.t8
HiC_scaffold_12	AUGUSTUS	exon	9436239	9436343	.	-	.	ID=g4048.t1.exon55;Parent=g4048.t1
HiC_scaffold_12	AUGUSTUS	exon	9436239	9436343	.	-	.	ID=g4048.t2.exon54;Parent=g4048.t2
HiC_scaffold_12	AUGUSTUS	exon	9436239	9436343	.	-	.	ID=g4048.t3.exon54;Parent=g4048.t3
HiC_scaffold_12	AUGUSTUS	exon	9436239	9436343	.	-	.	ID=g4048.t4.exon54;Parent=g4048.t4
HiC_scaffold_12	AUGUSTUS	exon	9436239	9436343	.	-	.	ID=g4048.t5.exon54;Parent=g4048.t5
HiC_scaffold_12	AUGUSTUS	CDS	9436239	9436343	1.0	-	0	ID=g4048.t1.CDS55;Parent=g4048.t1
HiC_scaffold_12	AUGUSTUS	CDS	9436239	9436343	1.0	-	0	ID=g4048.t2.CDS54;Parent=g4048.t2
HiC_scaffold_12	AUGUSTUS	CDS	9436239	9436343	1.0	-	0	ID=g4048.t3.CDS54;Parent=g4048.t3
HiC_scaffold_12	AUGUSTUS	CDS	9436239	9436343	1.0	-	0	ID=g4048.t4.CDS54;Parent=g4048.t4
HiC_scaffold_12	AUGUSTUS	CDS	9436239	9436343	1.0	-	0	ID=g4048.t5.CDS54;Parent=g4048.t5
HiC_scaffold_12	gmst	CDS	9436239	9436343	1003.653395	-	0	ID=g4048.t7.CDS54;Parent=g4048.t7
HiC_scaffold_12	gmst	exon	9436239	9436343	1003.653395	-	0	ID=g4048.t7.exon54;Parent=g4048.t7
HiC_scaffold_12	gmst	CDS	9436239	9436343	1008.30618	-	0	ID=g4048.t6.CDS55;Parent=g4048.t6
HiC_scaffold_12	gmst	exon	9436239	9436343	1008.30618	-	0	ID=g4048.t6.exon55;Parent=g4048.t6
HiC_scaffold_12	gmst	CDS	9436239	9436343	1009.141175	-	0	ID=g4048.t8.CDS55;Parent=g4048.t8
HiC_scaffold_12	gmst	exon	9436239	9436343	1009.141175	-	0	ID=g4048.t8.exon55;Parent=g4048.t8
HiC_scaffold_12	AUGUSTUS	intron	9436344	9437463	1.0	-	.	ID=g4048.t1.intron55;Parent=g4048.t1
HiC_scaffold_12	AUGUSTUS	intron	9436344	9437463	1.0	-	.	ID=g4048.t2.intron54;Parent=g4048.t2
HiC_scaffold_12	AUGUSTUS	intron	9436344	9437463	1.0	-	.	ID=g4048.t3.intron54;Parent=g4048.t3
HiC_scaffold_12	AUGUSTUS	intron	9436344	9437463	1.0	-	.	ID=g4048.t4.intron54;Parent=g4048.t4
HiC_scaffold_12	AUGUSTUS	intron	9436344	9437463	1.0	-	.	ID=g4048.t5.intron54;Parent=g4048.t5
HiC_scaffold_12	gmst	intron	9436344	9437463	1003.653395	-	0	ID=g4048.t7.intron54;Parent=g4048.t7
HiC_scaffold_12	gmst	intron	9436344	9437463	1008.30618	-	0	ID=g4048.t6.intron55;Parent=g4048.t6
HiC_scaffold_12	gmst	intron	9436344	9437463	1009.141175	-	0	ID=g4048.t8.intron55;Parent=g4048.t8
HiC_scaffold_12	AUGUSTUS	exon	9437464	9437583	.	-	.	ID=g4048.t1.exon56;Parent=g4048.t1
HiC_scaffold_12	AUGUSTUS	exon	9437464	9437583	.	-	.	ID=g4048.t2.exon55;Parent=g4048.t2
HiC_scaffold_12	AUGUSTUS	exon	9437464	9437583	.	-	.	ID=g4048.t3.exon55;Parent=g4048.t3
HiC_scaffold_12	AUGUSTUS	exon	9437464	9437583	.	-	.	ID=g4048.t4.exon55;Parent=g4048.t4
HiC_scaffold_12	AUGUSTUS	CDS	9437464	9437583	1.0	-	0	ID=g4048.t1.CDS56;Parent=g4048.t1
HiC_scaffold_12	AUGUSTUS	CDS	9437464	9437583	1.0	-	0	ID=g4048.t2.CDS55;Parent=g4048.t2
HiC_scaffold_12	AUGUSTUS	CDS	9437464	9437583	1.0	-	0	ID=g4048.t3.CDS55;Parent=g4048.t3
HiC_scaffold_12	AUGUSTUS	CDS	9437464	9437583	1.0	-	0	ID=g4048.t4.CDS55;Parent=g4048.t4
HiC_scaffold_12	gmst	CDS	9437464	9437583	1008.30618	-	0	ID=g4048.t6.CDS56;Parent=g4048.t6
HiC_scaffold_12	gmst	exon	9437464	9437583	1008.30618	-	0	ID=g4048.t6.exon56;Parent=g4048.t6
HiC_scaffold_12	gmst	CDS	9437464	9437583	1009.141175	-	0	ID=g4048.t8.CDS56;Parent=g4048.t8
HiC_scaffold_12	gmst	exon	9437464	9437583	1009.141175	-	0	ID=g4048.t8.exon56;Parent=g4048.t8
HiC_scaffold_12	AUGUSTUS	exon	9437464	9437610	.	-	.	ID=g4048.t5.exon55;Parent=g4048.t5
HiC_scaffold_12	AUGUSTUS	CDS	9437464	9437610	1.0	-	0	ID=g4048.t5.CDS55;Parent=g4048.t5
HiC_scaffold_12	gmst	CDS	9437464	9437610	1003.653395	-	0	ID=g4048.t7.CDS55;Parent=g4048.t7
HiC_scaffold_12	gmst	exon	9437464	9437610	1003.653395	-	0	ID=g4048.t7.exon55;Parent=g4048.t7
HiC_scaffold_12	AUGUSTUS	intron	9437584	9439719	1.0	-	.	ID=g4048.t1.intron56;Parent=g4048.t1
HiC_scaffold_12	AUGUSTUS	intron	9437584	9439719	1.0	-	.	ID=g4048.t2.intron55;Parent=g4048.t2
HiC_scaffold_12	AUGUSTUS	intron	9437584	9439719	1.0	-	.	ID=g4048.t3.intron55;Parent=g4048.t3
HiC_scaffold_12	AUGUSTUS	intron	9437584	9439719	1.0	-	.	ID=g4048.t4.intron55;Parent=g4048.t4
HiC_scaffold_12	gmst	intron	9437584	9439719	1008.30618	-	0	ID=g4048.t6.intron56;Parent=g4048.t6
HiC_scaffold_12	gmst	intron	9437584	9439719	1009.141175	-	0	ID=g4048.t8.intron56;Parent=g4048.t8
HiC_scaffold_12	AUGUSTUS	intron	9437611	9439719	1.0	-	.	ID=g4048.t5.intron55;Parent=g4048.t5
HiC_scaffold_12	gmst	intron	9437611	9439719	1003.653395	-	0	ID=g4048.t7.intron55;Parent=g4048.t7
HiC_scaffold_12	AUGUSTUS	exon	9439720	9439918	.	-	.	ID=g4048.t1.exon57;Parent=g4048.t1
HiC_scaffold_12	AUGUSTUS	exon	9439720	9439918	.	-	.	ID=g4048.t2.exon56;Parent=g4048.t2
HiC_scaffold_12	AUGUSTUS	exon	9439720	9439918	.	-	.	ID=g4048.t3.exon56;Parent=g4048.t3
HiC_scaffold_12	AUGUSTUS	exon	9439720	9439918	.	-	.	ID=g4048.t4.exon56;Parent=g4048.t4
HiC_scaffold_12	AUGUSTUS	exon	9439720	9439918	.	-	.	ID=g4048.t5.exon56;Parent=g4048.t5
HiC_scaffold_12	AUGUSTUS	CDS	9439720	9439918	1.0	-	1	ID=g4048.t1.CDS57;Parent=g4048.t1
HiC_scaffold_12	AUGUSTUS	CDS	9439720	9439918	1.0	-	1	ID=g4048.t2.CDS56;Parent=g4048.t2
HiC_scaffold_12	AUGUSTUS	CDS	9439720	9439918	1.0	-	1	ID=g4048.t3.CDS56;Parent=g4048.t3
HiC_scaffold_12	AUGUSTUS	CDS	9439720	9439918	1.0	-	1	ID=g4048.t4.CDS56;Parent=g4048.t4
HiC_scaffold_12	AUGUSTUS	CDS	9439720	9439918	1.0	-	1	ID=g4048.t5.CDS56;Parent=g4048.t5
HiC_scaffold_12	gmst	CDS	9439720	9439918	1003.653395	-	1	ID=g4048.t7.CDS56;Parent=g4048.t7
HiC_scaffold_12	gmst	exon	9439720	9439918	1003.653395	-	1	ID=g4048.t7.exon56;Parent=g4048.t7
HiC_scaffold_12	gmst	CDS	9439720	9439918	1008.30618	-	1	ID=g4048.t6.CDS57;Parent=g4048.t6
HiC_scaffold_12	gmst	exon	9439720	9439918	1008.30618	-	1	ID=g4048.t6.exon57;Parent=g4048.t6
HiC_scaffold_12	gmst	CDS	9439720	9439918	1009.141175	-	1	ID=g4048.t8.CDS57;Parent=g4048.t8
HiC_scaffold_12	gmst	exon	9439720	9439918	1009.141175	-	1	ID=g4048.t8.exon57;Parent=g4048.t8
HiC_scaffold_12	AUGUSTUS	intron	9439919	9441508	1.0	-	.	ID=g4048.t1.intron57;Parent=g4048.t1
HiC_scaffold_12	AUGUSTUS	intron	9439919	9441508	1.0	-	.	ID=g4048.t2.intron56;Parent=g4048.t2
HiC_scaffold_12	AUGUSTUS	intron	9439919	9441508	1.0	-	.	ID=g4048.t3.intron56;Parent=g4048.t3
HiC_scaffold_12	AUGUSTUS	intron	9439919	9441508	1.0	-	.	ID=g4048.t4.intron56;Parent=g4048.t4
HiC_scaffold_12	AUGUSTUS	intron	9439919	9441508	1.0	-	.	ID=g4048.t5.intron56;Parent=g4048.t5
HiC_scaffold_12	gmst	intron	9439919	9441508	1003.653395	-	0	ID=g4048.t7.intron56;Parent=g4048.t7
HiC_scaffold_12	gmst	intron	9439919	9441508	1008.30618	-	0	ID=g4048.t6.intron57;Parent=g4048.t6
HiC_scaffold_12	gmst	intron	9439919	9441508	1009.141175	-	0	ID=g4048.t8.intron57;Parent=g4048.t8
HiC_scaffold_12	AUGUSTUS	exon	9441509	9441609	.	-	.	ID=g4048.t1.exon58;Parent=g4048.t1
HiC_scaffold_12	AUGUSTUS	exon	9441509	9441609	.	-	.	ID=g4048.t2.exon57;Parent=g4048.t2
HiC_scaffold_12	AUGUSTUS	exon	9441509	9441609	.	-	.	ID=g4048.t3.exon57;Parent=g4048.t3
HiC_scaffold_12	AUGUSTUS	exon	9441509	9441609	.	-	.	ID=g4048.t4.exon57;Parent=g4048.t4
HiC_scaffold_12	AUGUSTUS	exon	9441509	9441609	.	-	.	ID=g4048.t5.exon57;Parent=g4048.t5
HiC_scaffold_12	AUGUSTUS	CDS	9441509	9441609	1.0	-	0	ID=g4048.t1.CDS58;Parent=g4048.t1
HiC_scaffold_12	AUGUSTUS	CDS	9441509	9441609	1.0	-	0	ID=g4048.t2.CDS57;Parent=g4048.t2
HiC_scaffold_12	AUGUSTUS	CDS	9441509	9441609	1.0	-	0	ID=g4048.t3.CDS57;Parent=g4048.t3
HiC_scaffold_12	AUGUSTUS	CDS	9441509	9441609	1.0	-	0	ID=g4048.t4.CDS57;Parent=g4048.t4
HiC_scaffold_12	AUGUSTUS	CDS	9441509	9441609	1.0	-	0	ID=g4048.t5.CDS57;Parent=g4048.t5
HiC_scaffold_12	gmst	CDS	9441509	9441609	1003.653395	-	0	ID=g4048.t7.CDS57;Parent=g4048.t7
HiC_scaffold_12	gmst	exon	9441509	9441609	1003.653395	-	0	ID=g4048.t7.exon57;Parent=g4048.t7
HiC_scaffold_12	gmst	CDS	9441509	9441609	1008.30618	-	0	ID=g4048.t6.CDS58;Parent=g4048.t6
HiC_scaffold_12	gmst	exon	9441509	9441609	1008.30618	-	0	ID=g4048.t6.exon58;Parent=g4048.t6
HiC_scaffold_12	gmst	CDS	9441509	9441609	1009.141175	-	0	ID=g4048.t8.CDS58;Parent=g4048.t8
HiC_scaffold_12	gmst	exon	9441509	9441609	1009.141175	-	0	ID=g4048.t8.exon58;Parent=g4048.t8
HiC_scaffold_12	AUGUSTUS	intron	9441610	9442123	1.0	-	.	ID=g4048.t1.intron58;Parent=g4048.t1
HiC_scaffold_12	AUGUSTUS	intron	9441610	9442123	1.0	-	.	ID=g4048.t2.intron57;Parent=g4048.t2
HiC_scaffold_12	AUGUSTUS	intron	9441610	9442123	1.0	-	.	ID=g4048.t3.intron57;Parent=g4048.t3
HiC_scaffold_12	AUGUSTUS	intron	9441610	9442123	1.0	-	.	ID=g4048.t4.intron57;Parent=g4048.t4
HiC_scaffold_12	AUGUSTUS	intron	9441610	9442123	1.0	-	.	ID=g4048.t5.intron57;Parent=g4048.t5
HiC_scaffold_12	gmst	intron	9441610	9442123	1003.653395	-	0	ID=g4048.t7.intron57;Parent=g4048.t7
HiC_scaffold_12	gmst	intron	9441610	9442123	1008.30618	-	0	ID=g4048.t6.intron58;Parent=g4048.t6
HiC_scaffold_12	gmst	intron	9441610	9442123	1009.141175	-	0	ID=g4048.t8.intron58;Parent=g4048.t8
HiC_scaffold_12	AUGUSTUS	exon	9442124	9442277	.	-	.	ID=g4048.t1.exon59;Parent=g4048.t1
HiC_scaffold_12	AUGUSTUS	exon	9442124	9442277	.	-	.	ID=g4048.t2.exon58;Parent=g4048.t2
HiC_scaffold_12	AUGUSTUS	exon	9442124	9442277	.	-	.	ID=g4048.t3.exon58;Parent=g4048.t3
HiC_scaffold_12	AUGUSTUS	exon	9442124	9442277	.	-	.	ID=g4048.t4.exon58;Parent=g4048.t4
HiC_scaffold_12	AUGUSTUS	exon	9442124	9442277	.	-	.	ID=g4048.t5.exon58;Parent=g4048.t5
HiC_scaffold_12	AUGUSTUS	CDS	9442124	9442277	1.0	-	1	ID=g4048.t1.CDS59;Parent=g4048.t1
HiC_scaffold_12	AUGUSTUS	CDS	9442124	9442277	1.0	-	1	ID=g4048.t2.CDS58;Parent=g4048.t2
HiC_scaffold_12	AUGUSTUS	CDS	9442124	9442277	1.0	-	1	ID=g4048.t3.CDS58;Parent=g4048.t3
HiC_scaffold_12	AUGUSTUS	CDS	9442124	9442277	1.0	-	1	ID=g4048.t4.CDS58;Parent=g4048.t4
HiC_scaffold_12	AUGUSTUS	CDS	9442124	9442277	1.0	-	1	ID=g4048.t5.CDS58;Parent=g4048.t5
HiC_scaffold_12	gmst	CDS	9442124	9442277	1003.653395	-	1	ID=g4048.t7.CDS58;Parent=g4048.t7
HiC_scaffold_12	gmst	exon	9442124	9442277	1003.653395	-	1	ID=g4048.t7.exon58;Parent=g4048.t7
HiC_scaffold_12	gmst	CDS	9442124	9442277	1008.30618	-	1	ID=g4048.t6.CDS59;Parent=g4048.t6
HiC_scaffold_12	gmst	exon	9442124	9442277	1008.30618	-	1	ID=g4048.t6.exon59;Parent=g4048.t6
HiC_scaffold_12	gmst	CDS	9442124	9442277	1009.141175	-	1	ID=g4048.t8.CDS59;Parent=g4048.t8
HiC_scaffold_12	gmst	exon	9442124	9442277	1009.141175	-	1	ID=g4048.t8.exon59;Parent=g4048.t8
HiC_scaffold_12	AUGUSTUS	intron	9442278	9443753	1.0	-	.	ID=g4048.t1.intron59;Parent=g4048.t1
HiC_scaffold_12	AUGUSTUS	intron	9442278	9443753	1.0	-	.	ID=g4048.t2.intron58;Parent=g4048.t2
HiC_scaffold_12	AUGUSTUS	intron	9442278	9443753	1.0	-	.	ID=g4048.t3.intron58;Parent=g4048.t3
HiC_scaffold_12	AUGUSTUS	intron	9442278	9443753	1.0	-	.	ID=g4048.t4.intron58;Parent=g4048.t4
HiC_scaffold_12	AUGUSTUS	intron	9442278	9443753	1.0	-	.	ID=g4048.t5.intron58;Parent=g4048.t5
HiC_scaffold_12	gmst	intron	9442278	9443753	1003.653395	-	0	ID=g4048.t7.intron58;Parent=g4048.t7
HiC_scaffold_12	gmst	intron	9442278	9443753	1008.30618	-	0	ID=g4048.t6.intron59;Parent=g4048.t6
HiC_scaffold_12	gmst	intron	9442278	9443753	1009.141175	-	0	ID=g4048.t8.intron59;Parent=g4048.t8
HiC_scaffold_12	AUGUSTUS	exon	9443754	9443878	.	-	.	ID=g4048.t1.exon60;Parent=g4048.t1
HiC_scaffold_12	AUGUSTUS	exon	9443754	9443878	.	-	.	ID=g4048.t2.exon59;Parent=g4048.t2
HiC_scaffold_12	AUGUSTUS	exon	9443754	9443878	.	-	.	ID=g4048.t3.exon59;Parent=g4048.t3
HiC_scaffold_12	AUGUSTUS	exon	9443754	9443878	.	-	.	ID=g4048.t4.exon59;Parent=g4048.t4
HiC_scaffold_12	AUGUSTUS	exon	9443754	9443878	.	-	.	ID=g4048.t5.exon59;Parent=g4048.t5
HiC_scaffold_12	AUGUSTUS	CDS	9443754	9443878	1.0	-	0	ID=g4048.t1.CDS60;Parent=g4048.t1
HiC_scaffold_12	AUGUSTUS	CDS	9443754	9443878	1.0	-	0	ID=g4048.t2.CDS59;Parent=g4048.t2
HiC_scaffold_12	AUGUSTUS	CDS	9443754	9443878	1.0	-	0	ID=g4048.t3.CDS59;Parent=g4048.t3
HiC_scaffold_12	AUGUSTUS	CDS	9443754	9443878	1.0	-	0	ID=g4048.t4.CDS59;Parent=g4048.t4
HiC_scaffold_12	AUGUSTUS	CDS	9443754	9443878	1.0	-	0	ID=g4048.t5.CDS59;Parent=g4048.t5
HiC_scaffold_12	gmst	CDS	9443754	9443878	1003.653395	-	0	ID=g4048.t7.CDS59;Parent=g4048.t7
HiC_scaffold_12	gmst	exon	9443754	9443878	1003.653395	-	0	ID=g4048.t7.exon59;Parent=g4048.t7
HiC_scaffold_12	gmst	CDS	9443754	9443878	1008.30618	-	0	ID=g4048.t6.CDS60;Parent=g4048.t6
HiC_scaffold_12	gmst	exon	9443754	9443878	1008.30618	-	0	ID=g4048.t6.exon60;Parent=g4048.t6
HiC_scaffold_12	gmst	CDS	9443754	9443878	1009.141175	-	0	ID=g4048.t8.CDS60;Parent=g4048.t8
HiC_scaffold_12	gmst	exon	9443754	9443878	1009.141175	-	0	ID=g4048.t8.exon60;Parent=g4048.t8
HiC_scaffold_12	AUGUSTUS	intron	9443879	9445793	1.0	-	.	ID=g4048.t1.intron60;Parent=g4048.t1
HiC_scaffold_12	AUGUSTUS	intron	9443879	9445793	1.0	-	.	ID=g4048.t2.intron59;Parent=g4048.t2
HiC_scaffold_12	AUGUSTUS	intron	9443879	9445793	1.0	-	.	ID=g4048.t3.intron59;Parent=g4048.t3
HiC_scaffold_12	AUGUSTUS	intron	9443879	9445793	1.0	-	.	ID=g4048.t5.intron59;Parent=g4048.t5
HiC_scaffold_12	gmst	intron	9443879	9445793	1009.141175	-	0	ID=g4048.t8.intron60;Parent=g4048.t8
HiC_scaffold_12	AUGUSTUS	intron	9443879	9445799	1.0	-	.	ID=g4048.t4.intron59;Parent=g4048.t4
HiC_scaffold_12	gmst	intron	9443879	9445799	1003.653395	-	0	ID=g4048.t7.intron59;Parent=g4048.t7
HiC_scaffold_12	gmst	intron	9443879	9445799	1008.30618	-	0	ID=g4048.t6.intron60;Parent=g4048.t6
HiC_scaffold_12	AUGUSTUS	exon	9445794	9445922	.	-	.	ID=g4048.t1.exon61;Parent=g4048.t1
HiC_scaffold_12	AUGUSTUS	exon	9445794	9445922	.	-	.	ID=g4048.t2.exon60;Parent=g4048.t2
HiC_scaffold_12	AUGUSTUS	exon	9445794	9445922	.	-	.	ID=g4048.t3.exon60;Parent=g4048.t3
HiC_scaffold_12	AUGUSTUS	exon	9445794	9445922	.	-	.	ID=g4048.t5.exon60;Parent=g4048.t5
HiC_scaffold_12	AUGUSTUS	CDS	9445794	9445922	1.0	-	0	ID=g4048.t1.CDS61;Parent=g4048.t1
HiC_scaffold_12	AUGUSTUS	CDS	9445794	9445922	1.0	-	0	ID=g4048.t2.CDS60;Parent=g4048.t2
HiC_scaffold_12	AUGUSTUS	CDS	9445794	9445922	1.0	-	0	ID=g4048.t3.CDS60;Parent=g4048.t3
HiC_scaffold_12	AUGUSTUS	CDS	9445794	9445922	1.0	-	0	ID=g4048.t5.CDS60;Parent=g4048.t5
HiC_scaffold_12	gmst	CDS	9445794	9445922	1009.141175	-	0	ID=g4048.t8.CDS61;Parent=g4048.t8
HiC_scaffold_12	gmst	exon	9445794	9445922	1009.141175	-	0	ID=g4048.t8.exon61;Parent=g4048.t8
HiC_scaffold_12	AUGUSTUS	exon	9445800	9445922	.	-	.	ID=g4048.t4.exon60;Parent=g4048.t4
HiC_scaffold_12	AUGUSTUS	CDS	9445800	9445922	1.0	-	0	ID=g4048.t4.CDS60;Parent=g4048.t4
HiC_scaffold_12	gmst	CDS	9445800	9445922	1003.653395	-	0	ID=g4048.t7.CDS60;Parent=g4048.t7
HiC_scaffold_12	gmst	exon	9445800	9445922	1003.653395	-	0	ID=g4048.t7.exon60;Parent=g4048.t7
HiC_scaffold_12	gmst	CDS	9445800	9445922	1008.30618	-	0	ID=g4048.t6.CDS61;Parent=g4048.t6
HiC_scaffold_12	gmst	exon	9445800	9445922	1008.30618	-	0	ID=g4048.t6.exon61;Parent=g4048.t6
HiC_scaffold_12	AUGUSTUS	intron	9445923	9446611	1.0	-	.	ID=g4048.t1.intron61;Parent=g4048.t1
HiC_scaffold_12	AUGUSTUS	intron	9445923	9446611	1.0	-	.	ID=g4048.t2.intron60;Parent=g4048.t2
HiC_scaffold_12	AUGUSTUS	intron	9445923	9446611	1.0	-	.	ID=g4048.t3.intron60;Parent=g4048.t3
HiC_scaffold_12	AUGUSTUS	intron	9445923	9446611	1.0	-	.	ID=g4048.t4.intron60;Parent=g4048.t4
HiC_scaffold_12	AUGUSTUS	intron	9445923	9446611	1.0	-	.	ID=g4048.t5.intron60;Parent=g4048.t5
HiC_scaffold_12	gmst	intron	9445923	9446611	1003.653395	-	0	ID=g4048.t7.intron60;Parent=g4048.t7
HiC_scaffold_12	gmst	intron	9445923	9446611	1008.30618	-	0	ID=g4048.t6.intron61;Parent=g4048.t6
HiC_scaffold_12	gmst	intron	9445923	9446611	1009.141175	-	0	ID=g4048.t8.intron61;Parent=g4048.t8
HiC_scaffold_12	AUGUSTUS	exon	9446612	9446732	.	-	.	ID=g4048.t1.exon62;Parent=g4048.t1
HiC_scaffold_12	AUGUSTUS	exon	9446612	9446732	.	-	.	ID=g4048.t2.exon61;Parent=g4048.t2
HiC_scaffold_12	AUGUSTUS	exon	9446612	9446732	.	-	.	ID=g4048.t3.exon61;Parent=g4048.t3
HiC_scaffold_12	AUGUSTUS	exon	9446612	9446732	.	-	.	ID=g4048.t4.exon61;Parent=g4048.t4
HiC_scaffold_12	AUGUSTUS	exon	9446612	9446732	.	-	.	ID=g4048.t5.exon61;Parent=g4048.t5
HiC_scaffold_12	AUGUSTUS	CDS	9446612	9446732	1.0	-	1	ID=g4048.t1.CDS62;Parent=g4048.t1
HiC_scaffold_12	AUGUSTUS	CDS	9446612	9446732	1.0	-	1	ID=g4048.t2.CDS61;Parent=g4048.t2
HiC_scaffold_12	AUGUSTUS	CDS	9446612	9446732	1.0	-	1	ID=g4048.t3.CDS61;Parent=g4048.t3
HiC_scaffold_12	AUGUSTUS	CDS	9446612	9446732	1.0	-	1	ID=g4048.t4.CDS61;Parent=g4048.t4
HiC_scaffold_12	AUGUSTUS	CDS	9446612	9446732	1.0	-	1	ID=g4048.t5.CDS61;Parent=g4048.t5
HiC_scaffold_12	gmst	CDS	9446612	9446732	1003.653395	-	1	ID=g4048.t7.CDS61;Parent=g4048.t7
HiC_scaffold_12	gmst	exon	9446612	9446732	1003.653395	-	1	ID=g4048.t7.exon61;Parent=g4048.t7
HiC_scaffold_12	gmst	CDS	9446612	9446732	1008.30618	-	1	ID=g4048.t6.CDS62;Parent=g4048.t6
HiC_scaffold_12	gmst	exon	9446612	9446732	1008.30618	-	1	ID=g4048.t6.exon62;Parent=g4048.t6
HiC_scaffold_12	gmst	CDS	9446612	9446732	1009.141175	-	1	ID=g4048.t8.CDS62;Parent=g4048.t8
HiC_scaffold_12	gmst	exon	9446612	9446732	1009.141175	-	1	ID=g4048.t8.exon62;Parent=g4048.t8
HiC_scaffold_12	AUGUSTUS	intron	9446733	9447332	1.0	-	.	ID=g4048.t1.intron62;Parent=g4048.t1
HiC_scaffold_12	AUGUSTUS	intron	9446733	9447332	1.0	-	.	ID=g4048.t2.intron61;Parent=g4048.t2
HiC_scaffold_12	AUGUSTUS	intron	9446733	9447332	1.0	-	.	ID=g4048.t3.intron61;Parent=g4048.t3
HiC_scaffold_12	AUGUSTUS	intron	9446733	9447332	1.0	-	.	ID=g4048.t4.intron61;Parent=g4048.t4
HiC_scaffold_12	AUGUSTUS	intron	9446733	9447332	1.0	-	.	ID=g4048.t5.intron61;Parent=g4048.t5
HiC_scaffold_12	gmst	intron	9446733	9447332	1003.653395	-	0	ID=g4048.t7.intron61;Parent=g4048.t7
HiC_scaffold_12	gmst	intron	9446733	9447332	1008.30618	-	0	ID=g4048.t6.intron62;Parent=g4048.t6
HiC_scaffold_12	gmst	intron	9446733	9447332	1009.141175	-	0	ID=g4048.t8.intron62;Parent=g4048.t8
HiC_scaffold_12	AUGUSTUS	exon	9447333	9447438	.	-	.	ID=g4048.t1.exon63;Parent=g4048.t1
HiC_scaffold_12	AUGUSTUS	exon	9447333	9447438	.	-	.	ID=g4048.t2.exon62;Parent=g4048.t2
HiC_scaffold_12	AUGUSTUS	exon	9447333	9447438	.	-	.	ID=g4048.t3.exon62;Parent=g4048.t3
HiC_scaffold_12	AUGUSTUS	exon	9447333	9447438	.	-	.	ID=g4048.t4.exon62;Parent=g4048.t4
HiC_scaffold_12	AUGUSTUS	exon	9447333	9447438	.	-	.	ID=g4048.t5.exon62;Parent=g4048.t5
HiC_scaffold_12	AUGUSTUS	CDS	9447333	9447438	1.0	-	2	ID=g4048.t1.CDS63;Parent=g4048.t1
HiC_scaffold_12	AUGUSTUS	CDS	9447333	9447438	1.0	-	2	ID=g4048.t2.CDS62;Parent=g4048.t2
HiC_scaffold_12	AUGUSTUS	CDS	9447333	9447438	1.0	-	2	ID=g4048.t3.CDS62;Parent=g4048.t3
HiC_scaffold_12	AUGUSTUS	CDS	9447333	9447438	1.0	-	2	ID=g4048.t4.CDS62;Parent=g4048.t4
HiC_scaffold_12	AUGUSTUS	CDS	9447333	9447438	1.0	-	2	ID=g4048.t5.CDS62;Parent=g4048.t5
HiC_scaffold_12	gmst	CDS	9447333	9447438	1003.653395	-	2	ID=g4048.t7.CDS62;Parent=g4048.t7
HiC_scaffold_12	gmst	exon	9447333	9447438	1003.653395	-	2	ID=g4048.t7.exon62;Parent=g4048.t7
HiC_scaffold_12	gmst	CDS	9447333	9447438	1008.30618	-	2	ID=g4048.t6.CDS63;Parent=g4048.t6
HiC_scaffold_12	gmst	exon	9447333	9447438	1008.30618	-	2	ID=g4048.t6.exon63;Parent=g4048.t6
HiC_scaffold_12	gmst	CDS	9447333	9447438	1009.141175	-	2	ID=g4048.t8.CDS63;Parent=g4048.t8
HiC_scaffold_12	gmst	exon	9447333	9447438	1009.141175	-	2	ID=g4048.t8.exon63;Parent=g4048.t8
HiC_scaffold_12	AUGUSTUS	intron	9447439	9448123	1.0	-	.	ID=g4048.t1.intron63;Parent=g4048.t1
HiC_scaffold_12	AUGUSTUS	intron	9447439	9448123	1.0	-	.	ID=g4048.t2.intron62;Parent=g4048.t2
HiC_scaffold_12	AUGUSTUS	intron	9447439	9448123	1.0	-	.	ID=g4048.t3.intron62;Parent=g4048.t3
HiC_scaffold_12	AUGUSTUS	intron	9447439	9448123	1.0	-	.	ID=g4048.t4.intron62;Parent=g4048.t4
HiC_scaffold_12	AUGUSTUS	intron	9447439	9448123	1.0	-	.	ID=g4048.t5.intron62;Parent=g4048.t5
HiC_scaffold_12	gmst	intron	9447439	9448123	1003.653395	-	0	ID=g4048.t7.intron62;Parent=g4048.t7
HiC_scaffold_12	gmst	intron	9447439	9448123	1008.30618	-	0	ID=g4048.t6.intron63;Parent=g4048.t6
HiC_scaffold_12	gmst	intron	9447439	9448123	1009.141175	-	0	ID=g4048.t8.intron63;Parent=g4048.t8
HiC_scaffold_12	AUGUSTUS	exon	9448124	9448194	.	-	.	ID=g4048.t1.exon64;Parent=g4048.t1
HiC_scaffold_12	AUGUSTUS	exon	9448124	9448194	.	-	.	ID=g4048.t2.exon63;Parent=g4048.t2
HiC_scaffold_12	AUGUSTUS	exon	9448124	9448194	.	-	.	ID=g4048.t3.exon63;Parent=g4048.t3
HiC_scaffold_12	AUGUSTUS	exon	9448124	9448194	.	-	.	ID=g4048.t4.exon63;Parent=g4048.t4
HiC_scaffold_12	AUGUSTUS	exon	9448124	9448194	.	-	.	ID=g4048.t5.exon63;Parent=g4048.t5
HiC_scaffold_12	AUGUSTUS	CDS	9448124	9448194	1.0	-	1	ID=g4048.t1.CDS64;Parent=g4048.t1
HiC_scaffold_12	AUGUSTUS	CDS	9448124	9448194	1.0	-	1	ID=g4048.t2.CDS63;Parent=g4048.t2
HiC_scaffold_12	AUGUSTUS	CDS	9448124	9448194	1.0	-	1	ID=g4048.t3.CDS63;Parent=g4048.t3
HiC_scaffold_12	AUGUSTUS	CDS	9448124	9448194	1.0	-	1	ID=g4048.t4.CDS63;Parent=g4048.t4
HiC_scaffold_12	AUGUSTUS	CDS	9448124	9448194	1.0	-	1	ID=g4048.t5.CDS63;Parent=g4048.t5
HiC_scaffold_12	gmst	CDS	9448124	9448194	1003.653395	-	1	ID=g4048.t7.CDS63;Parent=g4048.t7
HiC_scaffold_12	gmst	exon	9448124	9448194	1003.653395	-	1	ID=g4048.t7.exon63;Parent=g4048.t7
HiC_scaffold_12	gmst	CDS	9448124	9448194	1008.30618	-	1	ID=g4048.t6.CDS64;Parent=g4048.t6
HiC_scaffold_12	gmst	exon	9448124	9448194	1008.30618	-	1	ID=g4048.t6.exon64;Parent=g4048.t6
HiC_scaffold_12	gmst	CDS	9448124	9448194	1009.141175	-	1	ID=g4048.t8.CDS64;Parent=g4048.t8
HiC_scaffold_12	gmst	exon	9448124	9448194	1009.141175	-	1	ID=g4048.t8.exon64;Parent=g4048.t8
HiC_scaffold_12	AUGUSTUS	intron	9448195	9449531	1.0	-	.	ID=g4048.t1.intron64;Parent=g4048.t1
HiC_scaffold_12	AUGUSTUS	intron	9448195	9449531	1.0	-	.	ID=g4048.t2.intron63;Parent=g4048.t2
HiC_scaffold_12	AUGUSTUS	intron	9448195	9449531	1.0	-	.	ID=g4048.t3.intron63;Parent=g4048.t3
HiC_scaffold_12	AUGUSTUS	intron	9448195	9449531	1.0	-	.	ID=g4048.t4.intron63;Parent=g4048.t4
HiC_scaffold_12	AUGUSTUS	intron	9448195	9449531	1.0	-	.	ID=g4048.t5.intron63;Parent=g4048.t5
HiC_scaffold_12	gmst	intron	9448195	9449531	1003.653395	-	0	ID=g4048.t7.intron63;Parent=g4048.t7
HiC_scaffold_12	gmst	intron	9448195	9449531	1008.30618	-	0	ID=g4048.t6.intron64;Parent=g4048.t6
HiC_scaffold_12	gmst	intron	9448195	9449531	1009.141175	-	0	ID=g4048.t8.intron64;Parent=g4048.t8
HiC_scaffold_12	AUGUSTUS	exon	9449532	9449677	.	-	.	ID=g4048.t1.exon65;Parent=g4048.t1
HiC_scaffold_12	AUGUSTUS	exon	9449532	9449677	.	-	.	ID=g4048.t2.exon64;Parent=g4048.t2
HiC_scaffold_12	AUGUSTUS	exon	9449532	9449677	.	-	.	ID=g4048.t3.exon64;Parent=g4048.t3
HiC_scaffold_12	AUGUSTUS	exon	9449532	9449677	.	-	.	ID=g4048.t4.exon64;Parent=g4048.t4
HiC_scaffold_12	AUGUSTUS	exon	9449532	9449677	.	-	.	ID=g4048.t5.exon64;Parent=g4048.t5
HiC_scaffold_12	AUGUSTUS	CDS	9449532	9449677	1.0	-	0	ID=g4048.t1.CDS65;Parent=g4048.t1
HiC_scaffold_12	AUGUSTUS	CDS	9449532	9449677	1.0	-	0	ID=g4048.t2.CDS64;Parent=g4048.t2
HiC_scaffold_12	AUGUSTUS	CDS	9449532	9449677	1.0	-	0	ID=g4048.t3.CDS64;Parent=g4048.t3
HiC_scaffold_12	AUGUSTUS	CDS	9449532	9449677	1.0	-	0	ID=g4048.t4.CDS64;Parent=g4048.t4
HiC_scaffold_12	AUGUSTUS	CDS	9449532	9449677	1.0	-	0	ID=g4048.t5.CDS64;Parent=g4048.t5
HiC_scaffold_12	gmst	CDS	9449532	9449677	1003.653395	-	0	ID=g4048.t7.CDS64;Parent=g4048.t7
HiC_scaffold_12	gmst	exon	9449532	9449677	1003.653395	-	0	ID=g4048.t7.exon64;Parent=g4048.t7
HiC_scaffold_12	gmst	CDS	9449532	9449677	1008.30618	-	0	ID=g4048.t6.CDS65;Parent=g4048.t6
HiC_scaffold_12	gmst	exon	9449532	9449677	1008.30618	-	0	ID=g4048.t6.exon65;Parent=g4048.t6
HiC_scaffold_12	gmst	CDS	9449532	9449677	1009.141175	-	0	ID=g4048.t8.CDS65;Parent=g4048.t8
HiC_scaffold_12	gmst	exon	9449532	9449677	1009.141175	-	0	ID=g4048.t8.exon65;Parent=g4048.t8
HiC_scaffold_12	AUGUSTUS	intron	9449678	9450057	1.0	-	.	ID=g4048.t1.intron65;Parent=g4048.t1
HiC_scaffold_12	AUGUSTUS	intron	9449678	9450057	1.0	-	.	ID=g4048.t2.intron64;Parent=g4048.t2
HiC_scaffold_12	AUGUSTUS	intron	9449678	9450057	1.0	-	.	ID=g4048.t3.intron64;Parent=g4048.t3
HiC_scaffold_12	AUGUSTUS	intron	9449678	9450057	1.0	-	.	ID=g4048.t4.intron64;Parent=g4048.t4
HiC_scaffold_12	AUGUSTUS	intron	9449678	9450057	1.0	-	.	ID=g4048.t5.intron64;Parent=g4048.t5
HiC_scaffold_12	gmst	intron	9449678	9450057	1003.653395	-	0	ID=g4048.t7.intron64;Parent=g4048.t7
HiC_scaffold_12	gmst	intron	9449678	9450057	1008.30618	-	0	ID=g4048.t6.intron65;Parent=g4048.t6
HiC_scaffold_12	gmst	intron	9449678	9450057	1009.141175	-	0	ID=g4048.t8.intron65;Parent=g4048.t8
HiC_scaffold_12	AUGUSTUS	exon	9450058	9450290	.	-	.	ID=g4048.t1.exon66;Parent=g4048.t1
HiC_scaffold_12	AUGUSTUS	exon	9450058	9450290	.	-	.	ID=g4048.t2.exon65;Parent=g4048.t2
HiC_scaffold_12	AUGUSTUS	exon	9450058	9450290	.	-	.	ID=g4048.t3.exon65;Parent=g4048.t3
HiC_scaffold_12	AUGUSTUS	exon	9450058	9450290	.	-	.	ID=g4048.t4.exon65;Parent=g4048.t4
HiC_scaffold_12	AUGUSTUS	exon	9450058	9450290	.	-	.	ID=g4048.t5.exon65;Parent=g4048.t5
HiC_scaffold_12	AUGUSTUS	CDS	9450058	9450290	1.0	-	2	ID=g4048.t1.CDS66;Parent=g4048.t1
HiC_scaffold_12	AUGUSTUS	CDS	9450058	9450290	1.0	-	2	ID=g4048.t2.CDS65;Parent=g4048.t2
HiC_scaffold_12	AUGUSTUS	CDS	9450058	9450290	1.0	-	2	ID=g4048.t3.CDS65;Parent=g4048.t3
HiC_scaffold_12	AUGUSTUS	CDS	9450058	9450290	1.0	-	2	ID=g4048.t4.CDS65;Parent=g4048.t4
HiC_scaffold_12	AUGUSTUS	CDS	9450058	9450290	1.0	-	2	ID=g4048.t5.CDS65;Parent=g4048.t5
HiC_scaffold_12	gmst	CDS	9450058	9450290	1003.653395	-	2	ID=g4048.t7.CDS65;Parent=g4048.t7
HiC_scaffold_12	gmst	exon	9450058	9450290	1003.653395	-	2	ID=g4048.t7.exon65;Parent=g4048.t7
HiC_scaffold_12	gmst	CDS	9450058	9450290	1008.30618	-	2	ID=g4048.t6.CDS66;Parent=g4048.t6
HiC_scaffold_12	gmst	exon	9450058	9450290	1008.30618	-	2	ID=g4048.t6.exon66;Parent=g4048.t6
HiC_scaffold_12	gmst	CDS	9450058	9450290	1009.141175	-	2	ID=g4048.t8.CDS66;Parent=g4048.t8
HiC_scaffold_12	gmst	exon	9450058	9450290	1009.141175	-	2	ID=g4048.t8.exon66;Parent=g4048.t8
HiC_scaffold_12	AUGUSTUS	intron	9450291	9455198	1.0	-	.	ID=g4048.t1.intron66;Parent=g4048.t1
HiC_scaffold_12	AUGUSTUS	intron	9450291	9455198	1.0	-	.	ID=g4048.t2.intron65;Parent=g4048.t2
HiC_scaffold_12	AUGUSTUS	intron	9450291	9455198	1.0	-	.	ID=g4048.t3.intron65;Parent=g4048.t3
HiC_scaffold_12	AUGUSTUS	intron	9450291	9455198	1.0	-	.	ID=g4048.t4.intron65;Parent=g4048.t4
HiC_scaffold_12	AUGUSTUS	intron	9450291	9455198	1.0	-	.	ID=g4048.t5.intron65;Parent=g4048.t5
HiC_scaffold_12	gmst	intron	9450291	9455198	1003.653395	-	0	ID=g4048.t7.intron65;Parent=g4048.t7
HiC_scaffold_12	gmst	intron	9450291	9455198	1008.30618	-	0	ID=g4048.t6.intron66;Parent=g4048.t6
HiC_scaffold_12	gmst	intron	9450291	9455198	1009.141175	-	0	ID=g4048.t8.intron66;Parent=g4048.t8
HiC_scaffold_12	AUGUSTUS	exon	9455199	9455339	.	-	.	ID=g4048.t1.exon67;Parent=g4048.t1
HiC_scaffold_12	AUGUSTUS	exon	9455199	9455339	.	-	.	ID=g4048.t2.exon66;Parent=g4048.t2
HiC_scaffold_12	AUGUSTUS	exon	9455199	9455339	.	-	.	ID=g4048.t3.exon66;Parent=g4048.t3
HiC_scaffold_12	AUGUSTUS	exon	9455199	9455339	.	-	.	ID=g4048.t4.exon66;Parent=g4048.t4
HiC_scaffold_12	AUGUSTUS	exon	9455199	9455339	.	-	.	ID=g4048.t5.exon66;Parent=g4048.t5
HiC_scaffold_12	AUGUSTUS	CDS	9455199	9455339	1.0	-	2	ID=g4048.t1.CDS67;Parent=g4048.t1
HiC_scaffold_12	AUGUSTUS	CDS	9455199	9455339	1.0	-	2	ID=g4048.t2.CDS66;Parent=g4048.t2
HiC_scaffold_12	AUGUSTUS	CDS	9455199	9455339	1.0	-	2	ID=g4048.t3.CDS66;Parent=g4048.t3
HiC_scaffold_12	AUGUSTUS	CDS	9455199	9455339	1.0	-	2	ID=g4048.t4.CDS66;Parent=g4048.t4
HiC_scaffold_12	AUGUSTUS	CDS	9455199	9455339	1.0	-	2	ID=g4048.t5.CDS66;Parent=g4048.t5
HiC_scaffold_12	gmst	CDS	9455199	9455339	1003.653395	-	2	ID=g4048.t7.CDS66;Parent=g4048.t7
HiC_scaffold_12	gmst	exon	9455199	9455339	1003.653395	-	2	ID=g4048.t7.exon66;Parent=g4048.t7
HiC_scaffold_12	gmst	CDS	9455199	9455339	1008.30618	-	2	ID=g4048.t6.CDS67;Parent=g4048.t6
HiC_scaffold_12	gmst	exon	9455199	9455339	1008.30618	-	2	ID=g4048.t6.exon67;Parent=g4048.t6
HiC_scaffold_12	gmst	CDS	9455199	9455339	1009.141175	-	2	ID=g4048.t8.CDS67;Parent=g4048.t8
HiC_scaffold_12	gmst	exon	9455199	9455339	1009.141175	-	2	ID=g4048.t8.exon67;Parent=g4048.t8
HiC_scaffold_12	AUGUSTUS	intron	9455340	9456064	1.0	-	.	ID=g4048.t1.intron67;Parent=g4048.t1
HiC_scaffold_12	AUGUSTUS	intron	9455340	9456064	1.0	-	.	ID=g4048.t2.intron66;Parent=g4048.t2
HiC_scaffold_12	AUGUSTUS	intron	9455340	9456064	1.0	-	.	ID=g4048.t3.intron66;Parent=g4048.t3
HiC_scaffold_12	AUGUSTUS	intron	9455340	9456064	1.0	-	.	ID=g4048.t4.intron66;Parent=g4048.t4
HiC_scaffold_12	AUGUSTUS	intron	9455340	9456064	1.0	-	.	ID=g4048.t5.intron66;Parent=g4048.t5
HiC_scaffold_12	gmst	intron	9455340	9456064	1003.653395	-	0	ID=g4048.t7.intron66;Parent=g4048.t7
HiC_scaffold_12	gmst	intron	9455340	9456064	1008.30618	-	0	ID=g4048.t6.intron67;Parent=g4048.t6
HiC_scaffold_12	gmst	intron	9455340	9456064	1009.141175	-	0	ID=g4048.t8.intron67;Parent=g4048.t8
HiC_scaffold_12	AUGUSTUS	exon	9456065	9456178	.	-	.	ID=g4048.t1.exon68;Parent=g4048.t1
HiC_scaffold_12	AUGUSTUS	exon	9456065	9456178	.	-	.	ID=g4048.t2.exon67;Parent=g4048.t2
HiC_scaffold_12	AUGUSTUS	exon	9456065	9456178	.	-	.	ID=g4048.t3.exon67;Parent=g4048.t3
HiC_scaffold_12	AUGUSTUS	exon	9456065	9456178	.	-	.	ID=g4048.t4.exon67;Parent=g4048.t4
HiC_scaffold_12	AUGUSTUS	exon	9456065	9456178	.	-	.	ID=g4048.t5.exon67;Parent=g4048.t5
HiC_scaffold_12	AUGUSTUS	CDS	9456065	9456178	1.0	-	2	ID=g4048.t1.CDS68;Parent=g4048.t1
HiC_scaffold_12	AUGUSTUS	CDS	9456065	9456178	1.0	-	2	ID=g4048.t2.CDS67;Parent=g4048.t2
HiC_scaffold_12	AUGUSTUS	CDS	9456065	9456178	1.0	-	2	ID=g4048.t3.CDS67;Parent=g4048.t3
HiC_scaffold_12	AUGUSTUS	CDS	9456065	9456178	1.0	-	2	ID=g4048.t4.CDS67;Parent=g4048.t4
HiC_scaffold_12	AUGUSTUS	CDS	9456065	9456178	1.0	-	2	ID=g4048.t5.CDS67;Parent=g4048.t5
HiC_scaffold_12	gmst	CDS	9456065	9456178	1003.653395	-	2	ID=g4048.t7.CDS67;Parent=g4048.t7
HiC_scaffold_12	gmst	exon	9456065	9456178	1003.653395	-	2	ID=g4048.t7.exon67;Parent=g4048.t7
HiC_scaffold_12	gmst	CDS	9456065	9456178	1008.30618	-	2	ID=g4048.t6.CDS68;Parent=g4048.t6
HiC_scaffold_12	gmst	exon	9456065	9456178	1008.30618	-	2	ID=g4048.t6.exon68;Parent=g4048.t6
HiC_scaffold_12	gmst	CDS	9456065	9456178	1009.141175	-	2	ID=g4048.t8.CDS68;Parent=g4048.t8
HiC_scaffold_12	gmst	exon	9456065	9456178	1009.141175	-	2	ID=g4048.t8.exon68;Parent=g4048.t8
HiC_scaffold_12	AUGUSTUS	intron	9456179	9460571	1.0	-	.	ID=g4048.t1.intron68;Parent=g4048.t1
HiC_scaffold_12	AUGUSTUS	intron	9456179	9460571	1.0	-	.	ID=g4048.t2.intron67;Parent=g4048.t2
HiC_scaffold_12	AUGUSTUS	intron	9456179	9460571	1.0	-	.	ID=g4048.t3.intron67;Parent=g4048.t3
HiC_scaffold_12	AUGUSTUS	intron	9456179	9460571	1.0	-	.	ID=g4048.t4.intron67;Parent=g4048.t4
HiC_scaffold_12	AUGUSTUS	intron	9456179	9460571	1.0	-	.	ID=g4048.t5.intron67;Parent=g4048.t5
HiC_scaffold_12	gmst	intron	9456179	9460571	1003.653395	-	0	ID=g4048.t7.intron67;Parent=g4048.t7
HiC_scaffold_12	gmst	intron	9456179	9460571	1008.30618	-	0	ID=g4048.t6.intron68;Parent=g4048.t6
HiC_scaffold_12	gmst	intron	9456179	9460571	1009.141175	-	0	ID=g4048.t8.intron68;Parent=g4048.t8
HiC_scaffold_12	AUGUSTUS	exon	9460572	9460730	.	-	.	ID=g4048.t1.exon69;Parent=g4048.t1
HiC_scaffold_12	AUGUSTUS	exon	9460572	9460730	.	-	.	ID=g4048.t2.exon68;Parent=g4048.t2
HiC_scaffold_12	AUGUSTUS	exon	9460572	9460730	.	-	.	ID=g4048.t3.exon68;Parent=g4048.t3
HiC_scaffold_12	AUGUSTUS	exon	9460572	9460730	.	-	.	ID=g4048.t4.exon68;Parent=g4048.t4
HiC_scaffold_12	AUGUSTUS	exon	9460572	9460730	.	-	.	ID=g4048.t5.exon68;Parent=g4048.t5
HiC_scaffold_12	AUGUSTUS	CDS	9460572	9460730	1.0	-	2	ID=g4048.t1.CDS69;Parent=g4048.t1
HiC_scaffold_12	AUGUSTUS	CDS	9460572	9460730	1.0	-	2	ID=g4048.t2.CDS68;Parent=g4048.t2
HiC_scaffold_12	AUGUSTUS	CDS	9460572	9460730	1.0	-	2	ID=g4048.t3.CDS68;Parent=g4048.t3
HiC_scaffold_12	AUGUSTUS	CDS	9460572	9460730	1.0	-	2	ID=g4048.t4.CDS68;Parent=g4048.t4
HiC_scaffold_12	AUGUSTUS	CDS	9460572	9460730	1.0	-	2	ID=g4048.t5.CDS68;Parent=g4048.t5
HiC_scaffold_12	gmst	CDS	9460572	9460730	1003.653395	-	2	ID=g4048.t7.CDS68;Parent=g4048.t7
HiC_scaffold_12	gmst	exon	9460572	9460730	1003.653395	-	2	ID=g4048.t7.exon68;Parent=g4048.t7
HiC_scaffold_12	gmst	CDS	9460572	9460730	1008.30618	-	2	ID=g4048.t6.CDS69;Parent=g4048.t6
HiC_scaffold_12	gmst	exon	9460572	9460730	1008.30618	-	2	ID=g4048.t6.exon69;Parent=g4048.t6
HiC_scaffold_12	gmst	CDS	9460572	9460730	1009.141175	-	2	ID=g4048.t8.CDS69;Parent=g4048.t8
HiC_scaffold_12	gmst	exon	9460572	9460730	1009.141175	-	2	ID=g4048.t8.exon69;Parent=g4048.t8
HiC_scaffold_12	AUGUSTUS	intron	9460731	9464445	1.0	-	.	ID=g4048.t1.intron69;Parent=g4048.t1
HiC_scaffold_12	AUGUSTUS	intron	9460731	9464445	1.0	-	.	ID=g4048.t2.intron68;Parent=g4048.t2
HiC_scaffold_12	AUGUSTUS	intron	9460731	9464445	1.0	-	.	ID=g4048.t3.intron68;Parent=g4048.t3
HiC_scaffold_12	AUGUSTUS	intron	9460731	9464445	1.0	-	.	ID=g4048.t4.intron68;Parent=g4048.t4
HiC_scaffold_12	AUGUSTUS	intron	9460731	9464445	1.0	-	.	ID=g4048.t5.intron68;Parent=g4048.t5
HiC_scaffold_12	gmst	intron	9460731	9464445	1003.653395	-	0	ID=g4048.t7.intron68;Parent=g4048.t7
HiC_scaffold_12	gmst	intron	9460731	9464445	1008.30618	-	0	ID=g4048.t6.intron69;Parent=g4048.t6
HiC_scaffold_12	gmst	intron	9460731	9464445	1009.141175	-	0	ID=g4048.t8.intron69;Parent=g4048.t8
HiC_scaffold_12	AUGUSTUS	exon	9464446	9464638	.	-	.	ID=g4048.t1.exon70;Parent=g4048.t1
HiC_scaffold_12	AUGUSTUS	exon	9464446	9464638	.	-	.	ID=g4048.t2.exon69;Parent=g4048.t2
HiC_scaffold_12	AUGUSTUS	exon	9464446	9464638	.	-	.	ID=g4048.t3.exon69;Parent=g4048.t3
HiC_scaffold_12	AUGUSTUS	exon	9464446	9464638	.	-	.	ID=g4048.t4.exon69;Parent=g4048.t4
HiC_scaffold_12	AUGUSTUS	exon	9464446	9464638	.	-	.	ID=g4048.t5.exon69;Parent=g4048.t5
HiC_scaffold_12	AUGUSTUS	CDS	9464446	9464638	1.0	-	0	ID=g4048.t1.CDS70;Parent=g4048.t1
HiC_scaffold_12	AUGUSTUS	CDS	9464446	9464638	1.0	-	0	ID=g4048.t2.CDS69;Parent=g4048.t2
HiC_scaffold_12	AUGUSTUS	CDS	9464446	9464638	1.0	-	0	ID=g4048.t3.CDS69;Parent=g4048.t3
HiC_scaffold_12	AUGUSTUS	CDS	9464446	9464638	1.0	-	0	ID=g4048.t4.CDS69;Parent=g4048.t4
HiC_scaffold_12	AUGUSTUS	CDS	9464446	9464638	1.0	-	0	ID=g4048.t5.CDS69;Parent=g4048.t5
HiC_scaffold_12	gmst	CDS	9464446	9464638	1003.653395	-	0	ID=g4048.t7.CDS69;Parent=g4048.t7
HiC_scaffold_12	gmst	exon	9464446	9464638	1003.653395	-	0	ID=g4048.t7.exon69;Parent=g4048.t7
HiC_scaffold_12	gmst	CDS	9464446	9464638	1008.30618	-	0	ID=g4048.t6.CDS70;Parent=g4048.t6
HiC_scaffold_12	gmst	exon	9464446	9464638	1008.30618	-	0	ID=g4048.t6.exon70;Parent=g4048.t6
HiC_scaffold_12	gmst	CDS	9464446	9464638	1009.141175	-	0	ID=g4048.t8.CDS70;Parent=g4048.t8
HiC_scaffold_12	gmst	exon	9464446	9464638	1009.141175	-	0	ID=g4048.t8.exon70;Parent=g4048.t8
HiC_scaffold_12	AUGUSTUS	intron	9464639	9475919	1.0	-	.	ID=g4048.t1.intron70;Parent=g4048.t1
HiC_scaffold_12	AUGUSTUS	intron	9464639	9475919	1.0	-	.	ID=g4048.t2.intron69;Parent=g4048.t2
HiC_scaffold_12	AUGUSTUS	intron	9464639	9475919	1.0	-	.	ID=g4048.t3.intron69;Parent=g4048.t3
HiC_scaffold_12	AUGUSTUS	intron	9464639	9475919	1.0	-	.	ID=g4048.t4.intron69;Parent=g4048.t4
HiC_scaffold_12	AUGUSTUS	intron	9464639	9475919	1.0	-	.	ID=g4048.t5.intron69;Parent=g4048.t5
HiC_scaffold_12	gmst	intron	9464639	9475919	1003.653395	-	0	ID=g4048.t7.intron69;Parent=g4048.t7
HiC_scaffold_12	gmst	intron	9464639	9475919	1008.30618	-	0	ID=g4048.t6.intron70;Parent=g4048.t6
HiC_scaffold_12	gmst	intron	9464639	9475919	1009.141175	-	0	ID=g4048.t8.intron70;Parent=g4048.t8
HiC_scaffold_12	AUGUSTUS	exon	9475920	9476090	.	-	.	ID=g4048.t1.exon71;Parent=g4048.t1
HiC_scaffold_12	AUGUSTUS	exon	9475920	9476090	.	-	.	ID=g4048.t2.exon70;Parent=g4048.t2
HiC_scaffold_12	AUGUSTUS	exon	9475920	9476090	.	-	.	ID=g4048.t3.exon70;Parent=g4048.t3
HiC_scaffold_12	AUGUSTUS	exon	9475920	9476090	.	-	.	ID=g4048.t4.exon70;Parent=g4048.t4
HiC_scaffold_12	AUGUSTUS	exon	9475920	9476090	.	-	.	ID=g4048.t5.exon70;Parent=g4048.t5
HiC_scaffold_12	AUGUSTUS	CDS	9475920	9476090	1.0	-	0	ID=g4048.t1.CDS71;Parent=g4048.t1
HiC_scaffold_12	AUGUSTUS	CDS	9475920	9476090	1.0	-	0	ID=g4048.t2.CDS70;Parent=g4048.t2
HiC_scaffold_12	AUGUSTUS	CDS	9475920	9476090	1.0	-	0	ID=g4048.t3.CDS70;Parent=g4048.t3
HiC_scaffold_12	AUGUSTUS	CDS	9475920	9476090	1.0	-	0	ID=g4048.t4.CDS70;Parent=g4048.t4
HiC_scaffold_12	AUGUSTUS	CDS	9475920	9476090	1.0	-	0	ID=g4048.t5.CDS70;Parent=g4048.t5
HiC_scaffold_12	gmst	CDS	9475920	9476090	1003.653395	-	0	ID=g4048.t7.CDS70;Parent=g4048.t7
HiC_scaffold_12	gmst	exon	9475920	9476090	1003.653395	-	0	ID=g4048.t7.exon70;Parent=g4048.t7
HiC_scaffold_12	gmst	CDS	9475920	9476090	1008.30618	-	0	ID=g4048.t6.CDS71;Parent=g4048.t6
HiC_scaffold_12	gmst	exon	9475920	9476090	1008.30618	-	0	ID=g4048.t6.exon71;Parent=g4048.t6
HiC_scaffold_12	gmst	CDS	9475920	9476090	1009.141175	-	0	ID=g4048.t8.CDS71;Parent=g4048.t8
HiC_scaffold_12	gmst	exon	9475920	9476090	1009.141175	-	0	ID=g4048.t8.exon71;Parent=g4048.t8
HiC_scaffold_12	AUGUSTUS	intron	9476091	9479040	1.0	-	.	ID=g4048.t1.intron71;Parent=g4048.t1
HiC_scaffold_12	AUGUSTUS	intron	9476091	9479040	1.0	-	.	ID=g4048.t2.intron70;Parent=g4048.t2
HiC_scaffold_12	AUGUSTUS	intron	9476091	9479040	1.0	-	.	ID=g4048.t3.intron70;Parent=g4048.t3
HiC_scaffold_12	AUGUSTUS	intron	9476091	9479040	1.0	-	.	ID=g4048.t4.intron70;Parent=g4048.t4
HiC_scaffold_12	AUGUSTUS	intron	9476091	9479040	1.0	-	.	ID=g4048.t5.intron70;Parent=g4048.t5
HiC_scaffold_12	gmst	intron	9476091	9479040	1003.653395	-	0	ID=g4048.t7.intron70;Parent=g4048.t7
HiC_scaffold_12	gmst	intron	9476091	9479040	1008.30618	-	0	ID=g4048.t6.intron71;Parent=g4048.t6
HiC_scaffold_12	gmst	intron	9476091	9479040	1009.141175	-	0	ID=g4048.t8.intron71;Parent=g4048.t8
HiC_scaffold_12	AUGUSTUS	exon	9479041	9479179	.	-	.	ID=g4048.t1.exon72;Parent=g4048.t1
HiC_scaffold_12	AUGUSTUS	exon	9479041	9479179	.	-	.	ID=g4048.t2.exon71;Parent=g4048.t2
HiC_scaffold_12	AUGUSTUS	exon	9479041	9479179	.	-	.	ID=g4048.t3.exon71;Parent=g4048.t3
HiC_scaffold_12	AUGUSTUS	exon	9479041	9479179	.	-	.	ID=g4048.t4.exon71;Parent=g4048.t4
HiC_scaffold_12	AUGUSTUS	exon	9479041	9479179	.	-	.	ID=g4048.t5.exon71;Parent=g4048.t5
HiC_scaffold_12	AUGUSTUS	CDS	9479041	9479179	1.0	-	1	ID=g4048.t1.CDS72;Parent=g4048.t1
HiC_scaffold_12	AUGUSTUS	CDS	9479041	9479179	1.0	-	1	ID=g4048.t2.CDS71;Parent=g4048.t2
HiC_scaffold_12	AUGUSTUS	CDS	9479041	9479179	1.0	-	1	ID=g4048.t3.CDS71;Parent=g4048.t3
HiC_scaffold_12	AUGUSTUS	CDS	9479041	9479179	1.0	-	1	ID=g4048.t4.CDS71;Parent=g4048.t4
HiC_scaffold_12	AUGUSTUS	CDS	9479041	9479179	1.0	-	1	ID=g4048.t5.CDS71;Parent=g4048.t5
HiC_scaffold_12	gmst	CDS	9479041	9479179	1003.653395	-	1	ID=g4048.t7.CDS71;Parent=g4048.t7
HiC_scaffold_12	gmst	exon	9479041	9479179	1003.653395	-	1	ID=g4048.t7.exon71;Parent=g4048.t7
HiC_scaffold_12	gmst	CDS	9479041	9479179	1008.30618	-	1	ID=g4048.t6.CDS72;Parent=g4048.t6
HiC_scaffold_12	gmst	exon	9479041	9479179	1008.30618	-	1	ID=g4048.t6.exon72;Parent=g4048.t6
HiC_scaffold_12	gmst	CDS	9479041	9479179	1009.141175	-	1	ID=g4048.t8.CDS72;Parent=g4048.t8
HiC_scaffold_12	gmst	exon	9479041	9479179	1009.141175	-	1	ID=g4048.t8.exon72;Parent=g4048.t8
HiC_scaffold_12	AUGUSTUS	intron	9479180	9479829	1.0	-	.	ID=g4048.t1.intron72;Parent=g4048.t1
HiC_scaffold_12	AUGUSTUS	intron	9479180	9479829	1.0	-	.	ID=g4048.t2.intron71;Parent=g4048.t2
HiC_scaffold_12	AUGUSTUS	intron	9479180	9479829	1.0	-	.	ID=g4048.t3.intron71;Parent=g4048.t3
HiC_scaffold_12	AUGUSTUS	intron	9479180	9479829	1.0	-	.	ID=g4048.t4.intron71;Parent=g4048.t4
HiC_scaffold_12	AUGUSTUS	intron	9479180	9479829	1.0	-	.	ID=g4048.t5.intron71;Parent=g4048.t5
HiC_scaffold_12	gmst	intron	9479180	9479829	1003.653395	-	0	ID=g4048.t7.intron71;Parent=g4048.t7
HiC_scaffold_12	gmst	intron	9479180	9479829	1008.30618	-	0	ID=g4048.t6.intron72;Parent=g4048.t6
HiC_scaffold_12	gmst	intron	9479180	9479829	1009.141175	-	0	ID=g4048.t8.intron72;Parent=g4048.t8
HiC_scaffold_12	AUGUSTUS	exon	9479830	9479938	.	-	.	ID=g4048.t1.exon73;Parent=g4048.t1
HiC_scaffold_12	AUGUSTUS	exon	9479830	9479938	.	-	.	ID=g4048.t2.exon72;Parent=g4048.t2
HiC_scaffold_12	AUGUSTUS	exon	9479830	9479938	.	-	.	ID=g4048.t3.exon72;Parent=g4048.t3
HiC_scaffold_12	AUGUSTUS	exon	9479830	9479938	.	-	.	ID=g4048.t4.exon72;Parent=g4048.t4
HiC_scaffold_12	AUGUSTUS	exon	9479830	9479938	.	-	.	ID=g4048.t5.exon72;Parent=g4048.t5
HiC_scaffold_12	AUGUSTUS	CDS	9479830	9479938	1.0	-	2	ID=g4048.t1.CDS73;Parent=g4048.t1
HiC_scaffold_12	AUGUSTUS	CDS	9479830	9479938	1.0	-	2	ID=g4048.t2.CDS72;Parent=g4048.t2
HiC_scaffold_12	AUGUSTUS	CDS	9479830	9479938	1.0	-	2	ID=g4048.t3.CDS72;Parent=g4048.t3
HiC_scaffold_12	AUGUSTUS	CDS	9479830	9479938	1.0	-	2	ID=g4048.t4.CDS72;Parent=g4048.t4
HiC_scaffold_12	AUGUSTUS	CDS	9479830	9479938	1.0	-	2	ID=g4048.t5.CDS72;Parent=g4048.t5
HiC_scaffold_12	gmst	CDS	9479830	9479938	1003.653395	-	2	ID=g4048.t7.CDS72;Parent=g4048.t7
HiC_scaffold_12	gmst	exon	9479830	9479938	1003.653395	-	2	ID=g4048.t7.exon72;Parent=g4048.t7
HiC_scaffold_12	gmst	CDS	9479830	9479938	1008.30618	-	2	ID=g4048.t6.CDS73;Parent=g4048.t6
HiC_scaffold_12	gmst	exon	9479830	9479938	1008.30618	-	2	ID=g4048.t6.exon73;Parent=g4048.t6
HiC_scaffold_12	gmst	CDS	9479830	9479938	1009.141175	-	2	ID=g4048.t8.CDS73;Parent=g4048.t8
HiC_scaffold_12	gmst	exon	9479830	9479938	1009.141175	-	2	ID=g4048.t8.exon73;Parent=g4048.t8
HiC_scaffold_12	AUGUSTUS	intron	9479939	9482511	1.0	-	.	ID=g4048.t1.intron73;Parent=g4048.t1
HiC_scaffold_12	AUGUSTUS	intron	9479939	9482511	1.0	-	.	ID=g4048.t2.intron72;Parent=g4048.t2
HiC_scaffold_12	AUGUSTUS	intron	9479939	9482511	1.0	-	.	ID=g4048.t3.intron72;Parent=g4048.t3
HiC_scaffold_12	AUGUSTUS	intron	9479939	9482511	1.0	-	.	ID=g4048.t4.intron72;Parent=g4048.t4
HiC_scaffold_12	AUGUSTUS	intron	9479939	9482511	1.0	-	.	ID=g4048.t5.intron72;Parent=g4048.t5
HiC_scaffold_12	gmst	intron	9479939	9482511	1003.653395	-	0	ID=g4048.t7.intron72;Parent=g4048.t7
HiC_scaffold_12	gmst	intron	9479939	9482511	1008.30618	-	0	ID=g4048.t6.intron73;Parent=g4048.t6
HiC_scaffold_12	gmst	intron	9479939	9482511	1009.141175	-	0	ID=g4048.t8.intron73;Parent=g4048.t8
HiC_scaffold_12	AUGUSTUS	exon	9482512	9482642	.	-	.	ID=g4048.t1.exon74;Parent=g4048.t1
HiC_scaffold_12	AUGUSTUS	exon	9482512	9482642	.	-	.	ID=g4048.t2.exon73;Parent=g4048.t2
HiC_scaffold_12	AUGUSTUS	exon	9482512	9482642	.	-	.	ID=g4048.t3.exon73;Parent=g4048.t3
HiC_scaffold_12	AUGUSTUS	exon	9482512	9482642	.	-	.	ID=g4048.t4.exon73;Parent=g4048.t4
HiC_scaffold_12	AUGUSTUS	exon	9482512	9482642	.	-	.	ID=g4048.t5.exon73;Parent=g4048.t5
HiC_scaffold_12	AUGUSTUS	CDS	9482512	9482642	1.0	-	1	ID=g4048.t1.CDS74;Parent=g4048.t1
HiC_scaffold_12	AUGUSTUS	CDS	9482512	9482642	1.0	-	1	ID=g4048.t2.CDS73;Parent=g4048.t2
HiC_scaffold_12	AUGUSTUS	CDS	9482512	9482642	1.0	-	1	ID=g4048.t3.CDS73;Parent=g4048.t3
HiC_scaffold_12	AUGUSTUS	CDS	9482512	9482642	1.0	-	1	ID=g4048.t4.CDS73;Parent=g4048.t4
HiC_scaffold_12	AUGUSTUS	CDS	9482512	9482642	1.0	-	1	ID=g4048.t5.CDS73;Parent=g4048.t5
HiC_scaffold_12	gmst	CDS	9482512	9482642	1003.653395	-	1	ID=g4048.t7.CDS73;Parent=g4048.t7
HiC_scaffold_12	gmst	exon	9482512	9482642	1003.653395	-	1	ID=g4048.t7.exon73;Parent=g4048.t7
HiC_scaffold_12	gmst	CDS	9482512	9482642	1008.30618	-	1	ID=g4048.t6.CDS74;Parent=g4048.t6
HiC_scaffold_12	gmst	exon	9482512	9482642	1008.30618	-	1	ID=g4048.t6.exon74;Parent=g4048.t6
HiC_scaffold_12	gmst	CDS	9482512	9482642	1009.141175	-	1	ID=g4048.t8.CDS74;Parent=g4048.t8
HiC_scaffold_12	gmst	exon	9482512	9482642	1009.141175	-	1	ID=g4048.t8.exon74;Parent=g4048.t8
HiC_scaffold_12	AUGUSTUS	intron	9482643	9483209	1.0	-	.	ID=g4048.t1.intron74;Parent=g4048.t1
HiC_scaffold_12	AUGUSTUS	intron	9482643	9483209	1.0	-	.	ID=g4048.t2.intron73;Parent=g4048.t2
HiC_scaffold_12	AUGUSTUS	intron	9482643	9483209	1.0	-	.	ID=g4048.t3.intron73;Parent=g4048.t3
HiC_scaffold_12	AUGUSTUS	intron	9482643	9483209	1.0	-	.	ID=g4048.t4.intron73;Parent=g4048.t4
HiC_scaffold_12	AUGUSTUS	intron	9482643	9483209	1.0	-	.	ID=g4048.t5.intron73;Parent=g4048.t5
HiC_scaffold_12	gmst	intron	9482643	9483209	1003.653395	-	0	ID=g4048.t7.intron73;Parent=g4048.t7
HiC_scaffold_12	gmst	intron	9482643	9483209	1008.30618	-	0	ID=g4048.t6.intron74;Parent=g4048.t6
HiC_scaffold_12	gmst	intron	9482643	9483209	1009.141175	-	0	ID=g4048.t8.intron74;Parent=g4048.t8
HiC_scaffold_12	AUGUSTUS	exon	9483210	9483299	.	-	.	ID=g4048.t1.exon75;Parent=g4048.t1
HiC_scaffold_12	AUGUSTUS	exon	9483210	9483299	.	-	.	ID=g4048.t2.exon74;Parent=g4048.t2
HiC_scaffold_12	AUGUSTUS	exon	9483210	9483299	.	-	.	ID=g4048.t3.exon74;Parent=g4048.t3
HiC_scaffold_12	AUGUSTUS	exon	9483210	9483299	.	-	.	ID=g4048.t4.exon74;Parent=g4048.t4
HiC_scaffold_12	AUGUSTUS	exon	9483210	9483299	.	-	.	ID=g4048.t5.exon74;Parent=g4048.t5
HiC_scaffold_12	AUGUSTUS	CDS	9483210	9483299	1.0	-	1	ID=g4048.t1.CDS75;Parent=g4048.t1
HiC_scaffold_12	AUGUSTUS	CDS	9483210	9483299	1.0	-	1	ID=g4048.t2.CDS74;Parent=g4048.t2
HiC_scaffold_12	AUGUSTUS	CDS	9483210	9483299	1.0	-	1	ID=g4048.t3.CDS74;Parent=g4048.t3
HiC_scaffold_12	AUGUSTUS	CDS	9483210	9483299	1.0	-	1	ID=g4048.t4.CDS74;Parent=g4048.t4
HiC_scaffold_12	AUGUSTUS	CDS	9483210	9483299	1.0	-	1	ID=g4048.t5.CDS74;Parent=g4048.t5
HiC_scaffold_12	gmst	CDS	9483210	9483299	1003.653395	-	1	ID=g4048.t7.CDS74;Parent=g4048.t7
HiC_scaffold_12	gmst	exon	9483210	9483299	1003.653395	-	1	ID=g4048.t7.exon74;Parent=g4048.t7
HiC_scaffold_12	gmst	CDS	9483210	9483299	1008.30618	-	1	ID=g4048.t6.CDS75;Parent=g4048.t6
HiC_scaffold_12	gmst	exon	9483210	9483299	1008.30618	-	1	ID=g4048.t6.exon75;Parent=g4048.t6
HiC_scaffold_12	gmst	CDS	9483210	9483299	1009.141175	-	1	ID=g4048.t8.CDS75;Parent=g4048.t8
HiC_scaffold_12	gmst	exon	9483210	9483299	1009.141175	-	1	ID=g4048.t8.exon75;Parent=g4048.t8
HiC_scaffold_12	AUGUSTUS	intron	9483300	9487943	1.0	-	.	ID=g4048.t1.intron75;Parent=g4048.t1
HiC_scaffold_12	AUGUSTUS	intron	9483300	9487943	1.0	-	.	ID=g4048.t2.intron74;Parent=g4048.t2
HiC_scaffold_12	AUGUSTUS	intron	9483300	9487943	1.0	-	.	ID=g4048.t3.intron74;Parent=g4048.t3
HiC_scaffold_12	AUGUSTUS	intron	9483300	9487943	1.0	-	.	ID=g4048.t4.intron74;Parent=g4048.t4
HiC_scaffold_12	AUGUSTUS	intron	9483300	9487943	1.0	-	.	ID=g4048.t5.intron74;Parent=g4048.t5
HiC_scaffold_12	gmst	intron	9483300	9487943	1003.653395	-	0	ID=g4048.t7.intron74;Parent=g4048.t7
HiC_scaffold_12	gmst	intron	9483300	9487943	1008.30618	-	0	ID=g4048.t6.intron75;Parent=g4048.t6
HiC_scaffold_12	gmst	intron	9483300	9487943	1009.141175	-	0	ID=g4048.t8.intron75;Parent=g4048.t8
HiC_scaffold_12	AUGUSTUS	exon	9487944	9488461	.	-	.	ID=g4048.t1.exon76;Parent=g4048.t1
HiC_scaffold_12	AUGUSTUS	exon	9487944	9488461	.	-	.	ID=g4048.t2.exon75;Parent=g4048.t2
HiC_scaffold_12	AUGUSTUS	exon	9487944	9488461	.	-	.	ID=g4048.t3.exon75;Parent=g4048.t3
HiC_scaffold_12	AUGUSTUS	exon	9487944	9488461	.	-	.	ID=g4048.t4.exon75;Parent=g4048.t4
HiC_scaffold_12	AUGUSTUS	exon	9487944	9488461	.	-	.	ID=g4048.t5.exon75;Parent=g4048.t5
HiC_scaffold_12	AUGUSTUS	CDS	9487944	9488461	1.0	-	0	ID=g4048.t1.CDS76;Parent=g4048.t1
HiC_scaffold_12	AUGUSTUS	CDS	9487944	9488461	1.0	-	0	ID=g4048.t2.CDS75;Parent=g4048.t2
HiC_scaffold_12	AUGUSTUS	CDS	9487944	9488461	1.0	-	0	ID=g4048.t3.CDS75;Parent=g4048.t3
HiC_scaffold_12	AUGUSTUS	CDS	9487944	9488461	1.0	-	0	ID=g4048.t4.CDS75;Parent=g4048.t4
HiC_scaffold_12	AUGUSTUS	CDS	9487944	9488461	1.0	-	0	ID=g4048.t5.CDS75;Parent=g4048.t5
HiC_scaffold_12	gmst	CDS	9487944	9488461	1003.653395	-	0	ID=g4048.t7.CDS75;Parent=g4048.t7
HiC_scaffold_12	gmst	exon	9487944	9488461	1003.653395	-	0	ID=g4048.t7.exon75;Parent=g4048.t7
HiC_scaffold_12	gmst	CDS	9487944	9488461	1008.30618	-	0	ID=g4048.t6.CDS76;Parent=g4048.t6
HiC_scaffold_12	gmst	exon	9487944	9488461	1008.30618	-	0	ID=g4048.t6.exon76;Parent=g4048.t6
HiC_scaffold_12	gmst	CDS	9487944	9488461	1009.141175	-	0	ID=g4048.t8.CDS76;Parent=g4048.t8
HiC_scaffold_12	gmst	exon	9487944	9488461	1009.141175	-	0	ID=g4048.t8.exon76;Parent=g4048.t8
HiC_scaffold_12	AUGUSTUS	intron	9488462	9539410	1.0	-	.	ID=g4048.t1.intron76;Parent=g4048.t1
HiC_scaffold_12	AUGUSTUS	intron	9488462	9539410	1.0	-	.	ID=g4048.t2.intron75;Parent=g4048.t2
HiC_scaffold_12	AUGUSTUS	intron	9488462	9539410	1.0	-	.	ID=g4048.t3.intron75;Parent=g4048.t3
HiC_scaffold_12	AUGUSTUS	intron	9488462	9539410	1.0	-	.	ID=g4048.t4.intron75;Parent=g4048.t4
HiC_scaffold_12	AUGUSTUS	intron	9488462	9539410	1.0	-	.	ID=g4048.t5.intron75;Parent=g4048.t5
HiC_scaffold_12	gmst	intron	9488462	9539410	1003.653395	-	0	ID=g4048.t7.intron75;Parent=g4048.t7
HiC_scaffold_12	gmst	intron	9488462	9539410	1008.30618	-	0	ID=g4048.t6.intron76;Parent=g4048.t6
HiC_scaffold_12	gmst	intron	9488462	9539410	1009.141175	-	0	ID=g4048.t8.intron76;Parent=g4048.t8
HiC_scaffold_12	AUGUSTUS	exon	9539411	9539587	.	-	.	ID=g4048.t1.exon77;Parent=g4048.t1
HiC_scaffold_12	AUGUSTUS	exon	9539411	9539587	.	-	.	ID=g4048.t2.exon76;Parent=g4048.t2
HiC_scaffold_12	AUGUSTUS	exon	9539411	9539587	.	-	.	ID=g4048.t3.exon76;Parent=g4048.t3
HiC_scaffold_12	AUGUSTUS	exon	9539411	9539587	.	-	.	ID=g4048.t4.exon76;Parent=g4048.t4
HiC_scaffold_12	AUGUSTUS	exon	9539411	9539587	.	-	.	ID=g4048.t5.exon76;Parent=g4048.t5
HiC_scaffold_12	AUGUSTUS	CDS	9539411	9539587	1.0	-	0	ID=g4048.t1.CDS77;Parent=g4048.t1
HiC_scaffold_12	AUGUSTUS	CDS	9539411	9539587	1.0	-	0	ID=g4048.t2.CDS76;Parent=g4048.t2
HiC_scaffold_12	AUGUSTUS	CDS	9539411	9539587	1.0	-	0	ID=g4048.t3.CDS76;Parent=g4048.t3
HiC_scaffold_12	AUGUSTUS	CDS	9539411	9539587	1.0	-	0	ID=g4048.t4.CDS76;Parent=g4048.t4
HiC_scaffold_12	AUGUSTUS	CDS	9539411	9539587	1.0	-	0	ID=g4048.t5.CDS76;Parent=g4048.t5
HiC_scaffold_12	gmst	CDS	9539411	9539587	1003.653395	-	0	ID=g4048.t7.CDS76;Parent=g4048.t7
HiC_scaffold_12	gmst	exon	9539411	9539587	1003.653395	-	0	ID=g4048.t7.exon76;Parent=g4048.t7
HiC_scaffold_12	gmst	CDS	9539411	9539587	1008.30618	-	0	ID=g4048.t6.CDS77;Parent=g4048.t6
HiC_scaffold_12	gmst	exon	9539411	9539587	1008.30618	-	0	ID=g4048.t6.exon77;Parent=g4048.t6
HiC_scaffold_12	gmst	CDS	9539411	9539587	1009.141175	-	0	ID=g4048.t8.CDS77;Parent=g4048.t8
HiC_scaffold_12	gmst	exon	9539411	9539587	1009.141175	-	0	ID=g4048.t8.exon77;Parent=g4048.t8
HiC_scaffold_12	AUGUSTUS	start_codon	9539585	9539587	.	-	0	ID=g4048.t1.start1;Parent=g4048.t1
HiC_scaffold_12	AUGUSTUS	start_codon	9539585	9539587	.	-	0	ID=g4048.t2.start1;Parent=g4048.t2
HiC_scaffold_12	AUGUSTUS	start_codon	9539585	9539587	.	-	0	ID=g4048.t3.start1;Parent=g4048.t3
HiC_scaffold_12	AUGUSTUS	start_codon	9539585	9539587	.	-	0	ID=g4048.t4.start1;Parent=g4048.t4
HiC_scaffold_12	AUGUSTUS	start_codon	9539585	9539587	.	-	0	ID=g4048.t5.start1;Parent=g4048.t5
HiC_scaffold_12	gmst	start_codon	9539585	9539587	1003.653395	-	0	ID=g4048.t7.start1;Parent=g4048.t7
HiC_scaffold_12	gmst	start_codon	9539585	9539587	1008.30618	-	0	ID=g4048.t6.start1;Parent=g4048.t6
HiC_scaffold_12	gmst	start_codon	9539585	9539587	1009.141175	-	0	ID=g4048.t8.start1;Parent=g4048.t8
HiC_scaffold_12	AUGUSTUS	stop_codon	9556082	9556084	.	-	0	ID=g4049.t1.stop1;Parent=g4049.t1
HiC_scaffold_12	AUGUSTUS	exon	9556082	9556234	.	-	.	ID=g4049.t1.exon1;Parent=g4049.t1
HiC_scaffold_12	AUGUSTUS	CDS	9556082	9556234	1.0	-	0	ID=g4049.t1.CDS1;Parent=g4049.t1
HiC_scaffold_12	AUGUSTUS	gene	9556082	9560240	.	-	.	ID=g4049
HiC_scaffold_12	AUGUSTUS	mRNA	9556082	9560240	1.0	-	.	ID=g4049.t1;Parent=g4049;em_target=9668.ENSMPUP00000002497;em_score=610.5;em_evalue=3.8e-186;em_tcov=.;em_OGs=COG2163@1|root,KOG1694@2759|Eukaryota,39HUD@33154|Opisthokonta,3BGDM@33208|Metazoa,3D11N@33213|Bilateria,482HA@7711|Chordata,48YX0@7742|Vertebrata,3J226@40674|Mammalia,3ETNW@33554|Carnivora;em_COG_cat=J;em_desc=60S ribosomal protein;em_max_annot_lvl=33208|Metazoa;em_PFAMs=Ribosomal_L6e,Ribosomal_L6e_N;em_Preferred_name=RPL6;em_KEGG_ko=ko:K02934;em_KEGG_Pathway=ko03010,map03010;em_KEGG_Module=M00177;em_BRITE=br01610,ko00000,ko00001,ko00002,ko03011;em_GOs=GO:0000027,GO:0000049,GO:0000184,GO:0000956,GO:0002181,GO:0003674,GO:0003676,GO:0003677,GO:0003723,GO:0003729,GO:0003735,GO:0005198,GO:0005488,GO:0005515,GO:0005575,GO:0005622,GO:0005623,GO:0005634,GO:0005730,GO:0005737,GO:0005783,GO:0005789,GO:0005791,GO:0005829,GO:0005840,GO:0005844,GO:0006139,GO:0006355,GO:0006401,GO:0006402,GO:0006412,GO:0006413,GO:0006518,GO:0006605,GO:0006612,GO:0006613,GO:0006614,GO:0006725,GO:0006807,GO:0006810,GO:0006886,GO:0006996,GO:0007275,GO:0007568,GO:0008104,GO:0008150,GO:0008152,GO:0008340,GO:0009056,GO:0009057,GO:0009058,GO:0009059,GO:0009889,GO:0009892,GO:0009987,GO:0010259,GO:0010467,GO:0010468,GO:0010556,GO:0010605,GO:0010629,GO:0012505,GO:0015031,GO:0015833,GO:0015934,GO:0016020,GO:0016043,GO:0016070,GO:0016071,GO:0019219,GO:0019222,GO:0019439,GO:0019538,GO:0019843,GO:0022607,GO:0022613,GO:0022618,GO:0022625,GO:0022626,GO:0030016,GO:0030017,GO:0030867,GO:0031090,GO:0031323,GO:0031326,GO:0031672,GO:0031974,GO:0031981,GO:0031984,GO:0032501,GO:0032502,GO:0032991,GO:0033036,GO:0033365,GO:0034613,GO:0034622,GO:0034641,GO:0034645,GO:0034655,GO:0035770,GO:0036464,GO:0042175,GO:0042254,GO:0042255,GO:0042273,GO:0042788,GO:0042886,GO:0043043,GO:0043170,GO:0043226,GO:0043227,GO:0043228,GO:0043229,GO:0043231,GO:0043232,GO:0043233,GO:0043292,GO:0043603,GO:0043604,GO:0043933,GO:0044085,GO:0044237,GO:0044238,GO:0044248,GO:0044249,GO:0044260,GO:0044265,GO:0044267,GO:0044270,GO:0044271,GO:0044391,GO:0044422,GO:0044424,GO:0044425,GO:0044428,GO:0044432,GO:0044444,GO:0044445,GO:0044446,GO:0044449,GO:0044464,GO:0045047,GO:0045184,GO:0046483,GO:0046700,GO:0046907,GO:0048519,GO:0048856,GO:0050789,GO:0050794,GO:0051171,GO:0051179,GO:0051234,GO:0051252,GO:0051641,GO:0051649,GO:0060255,GO:0065003,GO:0065007,GO:0070013,GO:0070727,GO:0070925,GO:0070972,GO:0071702,GO:0071704,GO:0071705,GO:0071826,GO:0071840,GO:0072594,GO:0072599,GO:0072657,GO:0080090,GO:0090150,GO:0090304,GO:0097159,GO:0098552,GO:0098554,GO:0098556,GO:0098562,GO:0098588,GO:0098827,GO:0099080,GO:0099081,GO:0099512,GO:1901360,GO:1901361,GO:1901363,GO:1901564,GO:1901566,GO:1901575,GO:1901576,GO:1903506,GO:1990904,GO:1990932,GO:2000112,GO:2001141
HiC_scaffold_12	AUGUSTUS	intron	9556235	9557022	1.0	-	.	ID=g4049.t1.intron1;Parent=g4049.t1
HiC_scaffold_12	AUGUSTUS	exon	9557023	9557207	.	-	.	ID=g4049.t1.exon2;Parent=g4049.t1
HiC_scaffold_12	AUGUSTUS	CDS	9557023	9557207	1.0	-	2	ID=g4049.t1.CDS2;Parent=g4049.t1
HiC_scaffold_12	AUGUSTUS	intron	9557208	9557989	1.0	-	.	ID=g4049.t1.intron2;Parent=g4049.t1
HiC_scaffold_12	AUGUSTUS	exon	9557990	9558038	.	-	.	ID=g4049.t1.exon3;Parent=g4049.t1
HiC_scaffold_12	AUGUSTUS	CDS	9557990	9558038	1.0	-	0	ID=g4049.t1.CDS3;Parent=g4049.t1
HiC_scaffold_12	AUGUSTUS	intron	9558039	9558584	1.0	-	.	ID=g4049.t1.intron3;Parent=g4049.t1
HiC_scaffold_12	AUGUSTUS	exon	9558585	9558728	.	-	.	ID=g4049.t1.exon4;Parent=g4049.t1
HiC_scaffold_12	AUGUSTUS	CDS	9558585	9558728	1.0	-	0	ID=g4049.t1.CDS4;Parent=g4049.t1
HiC_scaffold_12	AUGUSTUS	intron	9558729	9559816	1.0	-	.	ID=g4049.t1.intron4;Parent=g4049.t1
HiC_scaffold_12	AUGUSTUS	exon	9559817	9559915	.	-	.	ID=g4049.t1.exon5;Parent=g4049.t1
HiC_scaffold_12	AUGUSTUS	CDS	9559817	9559915	1.0	-	0	ID=g4049.t1.CDS5;Parent=g4049.t1
HiC_scaffold_12	AUGUSTUS	intron	9559916	9560003	1.0	-	.	ID=g4049.t1.intron5;Parent=g4049.t1
HiC_scaffold_12	AUGUSTUS	exon	9560004	9560240	.	-	.	ID=g4049.t1.exon6;Parent=g4049.t1
HiC_scaffold_12	AUGUSTUS	CDS	9560004	9560240	1.0	-	0	ID=g4049.t1.CDS6;Parent=g4049.t1
HiC_scaffold_12	AUGUSTUS	start_codon	9560238	9560240	.	-	0	ID=g4049.t1.start1;Parent=g4049.t1
HiC_scaffold_12	AUGUSTUS	start_codon	9577212	9577214	.	+	0	ID=g4050.t1.start1;Parent=g4050.t1
HiC_scaffold_12	gmst	start_codon	9577212	9577214	152.570458	+	0	ID=g4050.t2.start1;Parent=g4050.t2
HiC_scaffold_12	AUGUSTUS	exon	9577212	9577225	.	+	.	ID=g4050.t1.exon1;Parent=g4050.t1
HiC_scaffold_12	AUGUSTUS	CDS	9577212	9577225	0.99	+	0	ID=g4050.t1.CDS1;Parent=g4050.t1
HiC_scaffold_12	gmst	CDS	9577212	9577225	152.570458	+	0	ID=g4050.t2.CDS1;Parent=g4050.t2
HiC_scaffold_12	gmst	exon	9577212	9577225	152.570458	+	0	ID=g4050.t2.exon1;Parent=g4050.t2
HiC_scaffold_12	AUGUSTUS	gene	9577212	9655904	.	+	.	ID=g4050
HiC_scaffold_12	gmst	mRNA	9577212	9655904	.	+	.	ID=g4050.t2;Parent=g4050;em_target=34839.XP_005403253.1;em_score=1379.4;em_evalue=0.0;em_tcov=.;em_OGs=COG5599@1|root,KOG0790@2759|Eukaryota,39S7A@33154|Opisthokonta,3BCJ0@33208|Metazoa,3CUJE@33213|Bilateria,48269@7711|Chordata,490ME@7742|Vertebrata,3J545@40674|Mammalia,35IM5@314146|Euarchontoglires,4Q307@9989|Rodentia;em_COG_cat=T;em_desc=phosphatase non-receptor type 11;em_max_annot_lvl=33208|Metazoa;em_Preferred_name=PTPN11;em_EC=3.1.3.48;em_KEGG_ko=ko:K07293;em_KEGG_Pathway=ko04013,ko04014,ko04072,ko04360,ko04630,ko04650,ko04670,ko04722,ko04920,ko04931,ko05120,ko05168,ko05205,ko05211,ko05220,map04013,map04014,map04072,map04360,map04630,map04650,map04670,map04722,map04920,map04931,map05120,map05168,map05205,map05211,map05220;em_BRITE=ko00000,ko00001,ko01000,ko01009;em_PFAMs=SH2,Y_phosphatase;em_GOs=GO:0000003,GO:0000075,GO:0000077,GO:0000187,GO:0000278,GO:0000578,GO:0000902,GO:0000904,GO:0001501,GO:0001654,GO:0001664,GO:0001667,GO:0001745,GO:0001751,GO:0001752,GO:0001754,GO:0001763,GO:0001775,GO:0001784,GO:0001894,GO:0001932,GO:0001934,GO:0001959,GO:0002009,GO:0002064,GO:0002065,GO:0002066,GO:0002376,GO:0002520,GO:0002682,GO:0002684,GO:0002694,GO:0002696,GO:0002791,GO:0002792,GO:0003002,GO:0003006,GO:0003674,GO:0003824,GO:0004721,GO:0004725,GO:0004726,GO:0005070,GO:0005102,GO:0005158,GO:0005488,GO:0005515,GO:0005575,GO:0005622,GO:0005623,GO:0005634,GO:0005654,GO:0005737,GO:0005739,GO:0005829,GO:0006355,GO:0006357,GO:0006464,GO:0006470,GO:0006629,GO:0006638,GO:0006639,GO:0006641,GO:0006644,GO:0006650,GO:0006661,GO:0006793,GO:0006796,GO:0006807,GO:0006810,GO:0006897,GO:0006909,GO:0006911,GO:0006928,GO:0006935,GO:0006950,GO:0006974,GO:0007049,GO:0007154,GO:0007162,GO:0007163,GO:0007165,GO:0007166,GO:0007167,GO:0007169,GO:0007173,GO:0007229,GO:0007275,GO:0007276,GO:0007281,GO:0007292,GO:0007346,GO:0007350,GO:0007351,GO:0007354,GO:0007362,GO:0007389,GO:0007399,GO:0007409,GO:0007411,GO:0007417,GO:0007418,GO:0007420,GO:0007423,GO:0007424,GO:0007427,GO:0007428,GO:0007444,GO:0007465,GO:0007498,GO:0007507,GO:0007548,GO:0007596,GO:0007599,GO:0008069,GO:0008150,GO:0008152,GO:0008293,GO:0008543,GO:0008595,GO:0008610,GO:0008654,GO:0009058,GO:0009605,GO:0009611,GO:0009612,GO:0009628,GO:0009653,GO:0009719,GO:0009725,GO:0009755,GO:0009790,GO:0009798,GO:0009880,GO:0009887,GO:0009888,GO:0009889,GO:0009893,GO:0009948,GO:0009950,GO:0009952,GO:0009953,GO:0009966,GO:0009967,GO:0009987,GO:0010001,GO:0010033,GO:0010171,GO:0010324,GO:0010468,GO:0010556,GO:0010562,GO:0010604,GO:0010631,GO:0010646,GO:0010647,GO:0010648,GO:0010817,GO:0010827,GO:0010828,GO:0010941,GO:0016043,GO:0016192,GO:0016301,GO:0016303,GO:0016310,GO:0016311,GO:0016333,GO:0016334,GO:0016477,GO:0016740,GO:0016772,GO:0016773,GO:0016787,GO:0016788,GO:0016791,GO:0019219,GO:0019220,GO:0019221,GO:0019222,GO:0019538,GO:0019637,GO:0019899,GO:0019900,GO:0019901,GO:0019904,GO:0019953,GO:0021549,GO:0021575,GO:0021587,GO:0021695,GO:0021696,GO:0021697,GO:0022008,GO:0022037,GO:0022407,GO:0022409,GO:0022412,GO:0022414,GO:0022603,GO:0023051,GO:0023052,GO:0023056,GO:0023057,GO:0030030,GO:0030097,GO:0030099,GO:0030154,GO:0030155,GO:0030168,GO:0030182,GO:0030219,GO:0030220,GO:0030258,GO:0030674,GO:0030707,GO:0030855,GO:0030902,GO:0030971,GO:0031175,GO:0031294,GO:0031295,GO:0031323,GO:0031325,GO:0031326,GO:0031347,GO:0031399,GO:0031401,GO:0031570,GO:0031748,GO:0031974,GO:0031981,GO:0032147,GO:0032268,GO:0032270,GO:0032368,GO:0032369,GO:0032386,GO:0032501,GO:0032502,GO:0032504,GO:0032528,GO:0032870,GO:0032879,GO:0032880,GO:0032989,GO:0032990,GO:0032991,GO:0033157,GO:0033277,GO:0033500,GO:0033554,GO:0033628,GO:0033629,GO:0033674,GO:0034097,GO:0034762,GO:0034764,GO:0035004,GO:0035239,GO:0035264,GO:0035265,GO:0035282,GO:0035295,GO:0035335,GO:0035591,GO:0035855,GO:0036092,GO:0036211,GO:0036302,GO:0036344,GO:0038127,GO:0038179,GO:0040007,GO:0040008,GO:0040011,GO:0040014,GO:0042060,GO:0042063,GO:0042221,GO:0042325,GO:0042327,GO:0042330,GO:0042445,GO:0042478,GO:0042578,GO:0042592,GO:0042593,GO:0042706,GO:0042981,GO:0043066,GO:0043067,GO:0043069,GO:0043085,GO:0043170,GO:0043226,GO:0043227,GO:0043229,GO:0043231,GO:0043233,GO:0043254,GO:0043274,GO:0043405,GO:0043406,GO:0043408,GO:0043410,GO:0043412,GO:0043549,GO:0043560,GO:0043583,GO:0044057,GO:0044060,GO:0044087,GO:0044093,GO:0044237,GO:0044238,GO:0044249,GO:0044255,GO:0044260,GO:0044267,GO:0044344,GO:0044422,GO:0044424,GO:0044428,GO:0044444,GO:0044446,GO:0044464,GO:0044703,GO:0044877,GO:0045017,GO:0045088,GO:0045165,GO:0045309,GO:0045314,GO:0045466,GO:0045500,GO:0045595,GO:0045664,GO:0045785,GO:0045786,GO:0045787,GO:0045859,GO:0045860,GO:0045931,GO:0045937,GO:0046324,GO:0046326,GO:0046474,GO:0046486,GO:0046488,GO:0046530,GO:0046532,GO:0046552,GO:0046676,GO:0046822,GO:0046825,GO:0046834,GO:0046854,GO:0046883,GO:0046887,GO:0046888,GO:0046934,GO:0048008,GO:0048011,GO:0048013,GO:0048468,GO:0048477,GO:0048513,GO:0048518,GO:0048519,GO:0048522,GO:0048523,GO:0048534,GO:0048583,GO:0048584,GO:0048585,GO:0048589,GO:0048592,GO:0048608,GO:0048609,GO:0048638,GO:0048646,GO:0048663,GO:0048666,GO:0048667,GO:0048699,GO:0048708,GO:0048729,GO:0048731,GO:0048749,GO:0048754,GO:0048806,GO:0048812,GO:0048839,GO:0048856,GO:0048858,GO:0048869,GO:0048870,GO:0048871,GO:0048872,GO:0048873,GO:0048878,GO:0050708,GO:0050709,GO:0050767,GO:0050776,GO:0050780,GO:0050789,GO:0050790,GO:0050793,GO:0050794,GO:0050796,GO:0050817,GO:0050839,GO:0050863,GO:0050865,GO:0050867,GO:0050870,GO:0050878,GO:0050896,GO:0050900,GO:0051046,GO:0051047,GO:0051048,GO:0051049,GO:0051050,GO:0051051,GO:0051128,GO:0051171,GO:0051173,GO:0051174,GO:0051179,GO:0051219,GO:0051223,GO:0051224,GO:0051234,GO:0051239,GO:0051241,GO:0051246,GO:0051247,GO:0051249,GO:0051251,GO:0051252,GO:0051338,GO:0051347,GO:0051427,GO:0051428,GO:0051462,GO:0051463,GO:0051674,GO:0051704,GO:0051716,GO:0051726,GO:0051896,GO:0051897,GO:0051960,GO:0052742,GO:0052813,GO:0060020,GO:0060090,GO:0060123,GO:0060125,GO:0060249,GO:0060255,GO:0060284,GO:0060322,GO:0060323,GO:0060324,GO:0060325,GO:0060338,GO:0060341,GO:0060348,GO:0060429,GO:0060446,GO:0060541,GO:0060548,GO:0060562,GO:0060759,GO:0061024,GO:0061138,GO:0061458,GO:0061515,GO:0061564,GO:0061582,GO:0065007,GO:0065008,GO:0065009,GO:0070013,GO:0070102,GO:0070201,GO:0070372,GO:0070374,GO:0070741,GO:0070848,GO:0070849,GO:0070887,GO:0071214,GO:0071260,GO:0071310,GO:0071345,GO:0071354,GO:0071363,GO:0071364,GO:0071495,GO:0071496,GO:0071704,GO:0071774,GO:0071840,GO:0071900,GO:0071902,GO:0072359,GO:0080090,GO:0080134,GO:0090087,GO:0090130,GO:0090132,GO:0090276,GO:0090278,GO:0090407,GO:0090596,GO:0097485,GO:0098657,GO:0098751,GO:0099024,GO:0104004,GO:0120036,GO:0120039,GO:0140096,GO:1900076,GO:1900078,GO:1901564,GO:1901576,GO:1902531,GO:1902533,GO:1903037,GO:1903039,GO:1903506,GO:1903530,GO:1903531,GO:1903532,GO:1903827,GO:1904950,GO:1905952,GO:1905953,GO:1990782,GO:2000026,GO:2000027,GO:2000112,GO:2000831,GO:2000832,GO:2000846,GO:2000847,GO:2000849,GO:2000850,GO:2001023,GO:2001024,GO:2001141,GO:2001273,GO:2001275
HiC_scaffold_12	AUGUSTUS	mRNA	9577212	9655904	0.99	+	.	ID=g4050.t1;Parent=g4050;em_target=9668.ENSMPUP00000002504;em_score=1382.8;em_evalue=0.0;em_tcov=.;em_OGs=COG5599@1|root,KOG0790@2759|Eukaryota,39S7A@33154|Opisthokonta,3BCJ0@33208|Metazoa,3CUJE@33213|Bilateria,48269@7711|Chordata,490ME@7742|Vertebrata,3J545@40674|Mammalia,3ESV1@33554|Carnivora;em_COG_cat=T;em_desc=phosphatase non-receptor type 11;em_max_annot_lvl=33208|Metazoa;em_Preferred_name=PTPN11;em_EC=3.1.3.48;em_KEGG_ko=ko:K07293;em_KEGG_Pathway=ko04013,ko04014,ko04072,ko04360,ko04630,ko04650,ko04670,ko04722,ko04920,ko04931,ko05120,ko05168,ko05205,ko05211,ko05220,map04013,map04014,map04072,map04360,map04630,map04650,map04670,map04722,map04920,map04931,map05120,map05168,map05205,map05211,map05220;em_BRITE=ko00000,ko00001,ko01000,ko01009;em_PFAMs=SH2,Y_phosphatase;em_GOs=GO:0000003,GO:0000075,GO:0000077,GO:0000187,GO:0000278,GO:0000578,GO:0000902,GO:0000904,GO:0001501,GO:0001654,GO:0001664,GO:0001667,GO:0001745,GO:0001751,GO:0001752,GO:0001754,GO:0001763,GO:0001775,GO:0001784,GO:0001894,GO:0001932,GO:0001934,GO:0001959,GO:0002009,GO:0002064,GO:0002065,GO:0002066,GO:0002376,GO:0002520,GO:0002682,GO:0002684,GO:0002694,GO:0002696,GO:0002791,GO:0002792,GO:0003002,GO:0003006,GO:0003674,GO:0003824,GO:0004721,GO:0004725,GO:0004726,GO:0005070,GO:0005102,GO:0005158,GO:0005488,GO:0005515,GO:0005575,GO:0005622,GO:0005623,GO:0005634,GO:0005654,GO:0005737,GO:0005739,GO:0005829,GO:0006355,GO:0006357,GO:0006464,GO:0006470,GO:0006629,GO:0006638,GO:0006639,GO:0006641,GO:0006644,GO:0006650,GO:0006661,GO:0006793,GO:0006796,GO:0006807,GO:0006810,GO:0006897,GO:0006909,GO:0006911,GO:0006928,GO:0006935,GO:0006950,GO:0006974,GO:0007049,GO:0007154,GO:0007162,GO:0007163,GO:0007165,GO:0007166,GO:0007167,GO:0007169,GO:0007173,GO:0007229,GO:0007275,GO:0007276,GO:0007281,GO:0007292,GO:0007346,GO:0007350,GO:0007351,GO:0007354,GO:0007362,GO:0007389,GO:0007399,GO:0007409,GO:0007411,GO:0007417,GO:0007418,GO:0007420,GO:0007423,GO:0007424,GO:0007427,GO:0007428,GO:0007444,GO:0007465,GO:0007498,GO:0007507,GO:0007548,GO:0007596,GO:0007599,GO:0008069,GO:0008150,GO:0008152,GO:0008293,GO:0008543,GO:0008595,GO:0008610,GO:0008654,GO:0009058,GO:0009605,GO:0009611,GO:0009612,GO:0009628,GO:0009653,GO:0009719,GO:0009725,GO:0009755,GO:0009790,GO:0009798,GO:0009880,GO:0009887,GO:0009888,GO:0009889,GO:0009893,GO:0009948,GO:0009950,GO:0009952,GO:0009953,GO:0009966,GO:0009967,GO:0009987,GO:0010001,GO:0010033,GO:0010171,GO:0010324,GO:0010468,GO:0010556,GO:0010562,GO:0010604,GO:0010631,GO:0010646,GO:0010647,GO:0010648,GO:0010817,GO:0010827,GO:0010828,GO:0010941,GO:0016043,GO:0016192,GO:0016301,GO:0016303,GO:0016310,GO:0016311,GO:0016333,GO:0016334,GO:0016477,GO:0016740,GO:0016772,GO:0016773,GO:0016787,GO:0016788,GO:0016791,GO:0019219,GO:0019220,GO:0019221,GO:0019222,GO:0019538,GO:0019637,GO:0019899,GO:0019900,GO:0019901,GO:0019904,GO:0019953,GO:0021549,GO:0021575,GO:0021587,GO:0021695,GO:0021696,GO:0021697,GO:0022008,GO:0022037,GO:0022407,GO:0022409,GO:0022412,GO:0022414,GO:0022603,GO:0023051,GO:0023052,GO:0023056,GO:0023057,GO:0030030,GO:0030097,GO:0030099,GO:0030154,GO:0030155,GO:0030168,GO:0030182,GO:0030219,GO:0030220,GO:0030258,GO:0030674,GO:0030707,GO:0030855,GO:0030902,GO:0030971,GO:0031175,GO:0031294,GO:0031295,GO:0031323,GO:0031325,GO:0031326,GO:0031347,GO:0031399,GO:0031401,GO:0031570,GO:0031748,GO:0031974,GO:0031981,GO:0032147,GO:0032268,GO:0032270,GO:0032368,GO:0032369,GO:0032386,GO:0032501,GO:0032502,GO:0032504,GO:0032528,GO:0032870,GO:0032879,GO:0032880,GO:0032989,GO:0032990,GO:0032991,GO:0033157,GO:0033277,GO:0033500,GO:0033554,GO:0033628,GO:0033629,GO:0033674,GO:0034097,GO:0034762,GO:0034764,GO:0035004,GO:0035239,GO:0035264,GO:0035265,GO:0035282,GO:0035295,GO:0035335,GO:0035591,GO:0035855,GO:0036092,GO:0036211,GO:0036302,GO:0036344,GO:0038127,GO:0038179,GO:0040007,GO:0040008,GO:0040011,GO:0040014,GO:0042060,GO:0042063,GO:0042221,GO:0042325,GO:0042327,GO:0042330,GO:0042445,GO:0042478,GO:0042578,GO:0042592,GO:0042593,GO:0042706,GO:0042981,GO:0043066,GO:0043067,GO:0043069,GO:0043085,GO:0043170,GO:0043226,GO:0043227,GO:0043229,GO:0043231,GO:0043233,GO:0043254,GO:0043274,GO:0043405,GO:0043406,GO:0043408,GO:0043410,GO:0043412,GO:0043549,GO:0043560,GO:0043583,GO:0044057,GO:0044060,GO:0044087,GO:0044093,GO:0044237,GO:0044238,GO:0044249,GO:0044255,GO:0044260,GO:0044267,GO:0044344,GO:0044422,GO:0044424,GO:0044428,GO:0044444,GO:0044446,GO:0044464,GO:0044703,GO:0044877,GO:0045017,GO:0045088,GO:0045165,GO:0045309,GO:0045314,GO:0045466,GO:0045500,GO:0045595,GO:0045664,GO:0045785,GO:0045786,GO:0045787,GO:0045859,GO:0045860,GO:0045931,GO:0045937,GO:0046324,GO:0046326,GO:0046474,GO:0046486,GO:0046488,GO:0046530,GO:0046532,GO:0046552,GO:0046676,GO:0046822,GO:0046825,GO:0046834,GO:0046854,GO:0046883,GO:0046887,GO:0046888,GO:0046934,GO:0048008,GO:0048011,GO:0048013,GO:0048468,GO:0048477,GO:0048513,GO:0048518,GO:0048519,GO:0048522,GO:0048523,GO:0048534,GO:0048583,GO:0048584,GO:0048585,GO:0048589,GO:0048592,GO:0048608,GO:0048609,GO:0048638,GO:0048646,GO:0048663,GO:0048666,GO:0048667,GO:0048699,GO:0048708,GO:0048729,GO:0048731,GO:0048749,GO:0048754,GO:0048806,GO:0048812,GO:0048839,GO:0048856,GO:0048858,GO:0048869,GO:0048870,GO:0048871,GO:0048872,GO:0048873,GO:0048878,GO:0050708,GO:0050709,GO:0050767,GO:0050776,GO:0050780,GO:0050789,GO:0050790,GO:0050793,GO:0050794,GO:0050796,GO:0050817,GO:0050839,GO:0050863,GO:0050865,GO:0050867,GO:0050870,GO:0050878,GO:0050896,GO:0050900,GO:0051046,GO:0051047,GO:0051048,GO:0051049,GO:0051050,GO:0051051,GO:0051128,GO:0051171,GO:0051173,GO:0051174,GO:0051179,GO:0051219,GO:0051223,GO:0051224,GO:0051234,GO:0051239,GO:0051241,GO:0051246,GO:0051247,GO:0051249,GO:0051251,GO:0051252,GO:0051338,GO:0051347,GO:0051427,GO:0051428,GO:0051462,GO:0051463,GO:0051674,GO:0051704,GO:0051716,GO:0051726,GO:0051896,GO:0051897,GO:0051960,GO:0052742,GO:0052813,GO:0060020,GO:0060090,GO:0060123,GO:0060125,GO:0060249,GO:0060255,GO:0060284,GO:0060322,GO:0060323,GO:0060324,GO:0060325,GO:0060338,GO:0060341,GO:0060348,GO:0060429,GO:0060446,GO:0060541,GO:0060548,GO:0060562,GO:0060759,GO:0061024,GO:0061138,GO:0061458,GO:0061515,GO:0061564,GO:0061582,GO:0065007,GO:0065008,GO:0065009,GO:0070013,GO:0070102,GO:0070201,GO:0070372,GO:0070374,GO:0070741,GO:0070848,GO:0070849,GO:0070887,GO:0071214,GO:0071260,GO:0071310,GO:0071345,GO:0071354,GO:0071363,GO:0071364,GO:0071495,GO:0071496,GO:0071704,GO:0071774,GO:0071840,GO:0071900,GO:0071902,GO:0072359,GO:0080090,GO:0080134,GO:0090087,GO:0090130,GO:0090132,GO:0090276,GO:0090278,GO:0090407,GO:0090596,GO:0097485,GO:0098657,GO:0098751,GO:0099024,GO:0104004,GO:0120036,GO:0120039,GO:0140096,GO:1900076,GO:1900078,GO:1901564,GO:1901576,GO:1902531,GO:1902533,GO:1903037,GO:1903039,GO:1903506,GO:1903530,GO:1903531,GO:1903532,GO:1903827,GO:1904950,GO:1905952,GO:1905953,GO:1990782,GO:2000026,GO:2000027,GO:2000112,GO:2000831,GO:2000832,GO:2000846,GO:2000847,GO:2000849,GO:2000850,GO:2001023,GO:2001024,GO:2001141,GO:2001273,GO:2001275
HiC_scaffold_12	AUGUSTUS	intron	9577226	9598831	0.99	+	.	ID=g4050.t1.intron1;Parent=g4050.t1
HiC_scaffold_12	gmst	intron	9577226	9598831	152.570458	+	0	ID=g4050.t2.intron1;Parent=g4050.t2
HiC_scaffold_12	AUGUSTUS	exon	9598832	9598954	.	+	.	ID=g4050.t1.exon2;Parent=g4050.t1
HiC_scaffold_12	AUGUSTUS	CDS	9598832	9598954	1.0	+	1	ID=g4050.t1.CDS2;Parent=g4050.t1
HiC_scaffold_12	gmst	CDS	9598832	9598954	152.570458	+	1	ID=g4050.t2.CDS2;Parent=g4050.t2
HiC_scaffold_12	gmst	exon	9598832	9598954	152.570458	+	1	ID=g4050.t2.exon2;Parent=g4050.t2
HiC_scaffold_12	AUGUSTUS	intron	9598955	9606659	1.0	+	.	ID=g4050.t1.intron2;Parent=g4050.t1
HiC_scaffold_12	gmst	intron	9598955	9606662	152.570458	+	0	ID=g4050.t2.intron2;Parent=g4050.t2
HiC_scaffold_12	AUGUSTUS	exon	9606660	9606854	.	+	.	ID=g4050.t1.exon3;Parent=g4050.t1
HiC_scaffold_12	AUGUSTUS	CDS	9606660	9606854	1.0	+	1	ID=g4050.t1.CDS3;Parent=g4050.t1
HiC_scaffold_12	gmst	CDS	9606663	9606854	152.570458	+	1	ID=g4050.t2.CDS3;Parent=g4050.t2
HiC_scaffold_12	gmst	exon	9606663	9606854	152.570458	+	1	ID=g4050.t2.exon3;Parent=g4050.t2
HiC_scaffold_12	AUGUSTUS	intron	9606855	9609529	1.0	+	.	ID=g4050.t1.intron3;Parent=g4050.t1
HiC_scaffold_12	gmst	intron	9606855	9609529	152.570458	+	0	ID=g4050.t2.intron3;Parent=g4050.t2
HiC_scaffold_12	AUGUSTUS	exon	9609530	9609722	.	+	.	ID=g4050.t1.exon4;Parent=g4050.t1
HiC_scaffold_12	AUGUSTUS	CDS	9609530	9609722	1.0	+	1	ID=g4050.t1.CDS4;Parent=g4050.t1
HiC_scaffold_12	gmst	CDS	9609530	9609722	152.570458	+	1	ID=g4050.t2.CDS4;Parent=g4050.t2
HiC_scaffold_12	gmst	exon	9609530	9609722	152.570458	+	1	ID=g4050.t2.exon4;Parent=g4050.t2
HiC_scaffold_12	AUGUSTUS	intron	9609723	9614574	1.0	+	.	ID=g4050.t1.intron4;Parent=g4050.t1
HiC_scaffold_12	gmst	intron	9609723	9614574	152.570458	+	0	ID=g4050.t2.intron4;Parent=g4050.t2
HiC_scaffold_12	AUGUSTUS	exon	9614575	9614691	.	+	.	ID=g4050.t1.exon5;Parent=g4050.t1
HiC_scaffold_12	AUGUSTUS	CDS	9614575	9614691	1.0	+	0	ID=g4050.t1.CDS5;Parent=g4050.t1
HiC_scaffold_12	gmst	CDS	9614575	9614691	152.570458	+	0	ID=g4050.t2.CDS5;Parent=g4050.t2
HiC_scaffold_12	gmst	exon	9614575	9614691	152.570458	+	0	ID=g4050.t2.exon5;Parent=g4050.t2
HiC_scaffold_12	AUGUSTUS	intron	9614692	9615361	1.0	+	.	ID=g4050.t1.intron5;Parent=g4050.t1
HiC_scaffold_12	gmst	intron	9614692	9615361	152.570458	+	0	ID=g4050.t2.intron5;Parent=g4050.t2
HiC_scaffold_12	AUGUSTUS	exon	9615362	9615475	.	+	.	ID=g4050.t1.exon6;Parent=g4050.t1
HiC_scaffold_12	AUGUSTUS	CDS	9615362	9615475	1.0	+	0	ID=g4050.t1.CDS6;Parent=g4050.t1
HiC_scaffold_12	gmst	CDS	9615362	9615475	152.570458	+	0	ID=g4050.t2.CDS6;Parent=g4050.t2
HiC_scaffold_12	gmst	exon	9615362	9615475	152.570458	+	0	ID=g4050.t2.exon6;Parent=g4050.t2
HiC_scaffold_12	AUGUSTUS	intron	9615476	9630850	1.0	+	.	ID=g4050.t1.intron6;Parent=g4050.t1
HiC_scaffold_12	gmst	intron	9615476	9630850	152.570458	+	0	ID=g4050.t2.intron6;Parent=g4050.t2
HiC_scaffold_12	AUGUSTUS	exon	9630851	9630947	.	+	.	ID=g4050.t1.exon7;Parent=g4050.t1
HiC_scaffold_12	AUGUSTUS	CDS	9630851	9630947	1.0	+	0	ID=g4050.t1.CDS7;Parent=g4050.t1
HiC_scaffold_12	gmst	CDS	9630851	9630947	152.570458	+	0	ID=g4050.t2.CDS7;Parent=g4050.t2
HiC_scaffold_12	gmst	exon	9630851	9630947	152.570458	+	0	ID=g4050.t2.exon7;Parent=g4050.t2
HiC_scaffold_12	AUGUSTUS	intron	9630948	9633903	1.0	+	.	ID=g4050.t1.intron7;Parent=g4050.t1
HiC_scaffold_12	gmst	intron	9630948	9633903	152.570458	+	0	ID=g4050.t2.intron7;Parent=g4050.t2
HiC_scaffold_12	AUGUSTUS	exon	9633904	9633983	.	+	.	ID=g4050.t1.exon8;Parent=g4050.t1
HiC_scaffold_12	AUGUSTUS	CDS	9633904	9633983	1.0	+	2	ID=g4050.t1.CDS8;Parent=g4050.t1
HiC_scaffold_12	gmst	CDS	9633904	9633983	152.570458	+	2	ID=g4050.t2.CDS8;Parent=g4050.t2
HiC_scaffold_12	gmst	exon	9633904	9633983	152.570458	+	2	ID=g4050.t2.exon8;Parent=g4050.t2
HiC_scaffold_12	AUGUSTUS	intron	9633984	9634114	1.0	+	.	ID=g4050.t1.intron8;Parent=g4050.t1
HiC_scaffold_12	gmst	intron	9633984	9634114	152.570458	+	0	ID=g4050.t2.intron8;Parent=g4050.t2
HiC_scaffold_12	AUGUSTUS	exon	9634115	9634273	.	+	.	ID=g4050.t1.exon9;Parent=g4050.t1
HiC_scaffold_12	AUGUSTUS	CDS	9634115	9634273	1.0	+	0	ID=g4050.t1.CDS9;Parent=g4050.t1
HiC_scaffold_12	gmst	CDS	9634115	9634273	152.570458	+	0	ID=g4050.t2.CDS9;Parent=g4050.t2
HiC_scaffold_12	gmst	exon	9634115	9634273	152.570458	+	0	ID=g4050.t2.exon9;Parent=g4050.t2
HiC_scaffold_12	AUGUSTUS	intron	9634274	9638214	1.0	+	.	ID=g4050.t1.intron9;Parent=g4050.t1
HiC_scaffold_12	gmst	intron	9634274	9638214	152.570458	+	0	ID=g4050.t2.intron9;Parent=g4050.t2
HiC_scaffold_12	AUGUSTUS	exon	9638215	9638346	.	+	.	ID=g4050.t1.exon10;Parent=g4050.t1
HiC_scaffold_12	AUGUSTUS	CDS	9638215	9638346	1.0	+	0	ID=g4050.t1.CDS10;Parent=g4050.t1
HiC_scaffold_12	gmst	CDS	9638215	9638346	152.570458	+	0	ID=g4050.t2.CDS10;Parent=g4050.t2
HiC_scaffold_12	gmst	exon	9638215	9638346	152.570458	+	0	ID=g4050.t2.exon10;Parent=g4050.t2
HiC_scaffold_12	gmst	intron	9638347	9642272	152.570458	+	0	ID=g4050.t2.intron10;Parent=g4050.t2
HiC_scaffold_12	AUGUSTUS	intron	9638347	9642284	1.0	+	.	ID=g4050.t1.intron10;Parent=g4050.t1
HiC_scaffold_12	gmst	CDS	9642273	9642439	152.570458	+	0	ID=g4050.t2.CDS11;Parent=g4050.t2
HiC_scaffold_12	gmst	exon	9642273	9642439	152.570458	+	0	ID=g4050.t2.exon11;Parent=g4050.t2
HiC_scaffold_12	AUGUSTUS	exon	9642285	9642439	.	+	.	ID=g4050.t1.exon11;Parent=g4050.t1
HiC_scaffold_12	AUGUSTUS	CDS	9642285	9642439	1.0	+	0	ID=g4050.t1.CDS11;Parent=g4050.t1
HiC_scaffold_12	AUGUSTUS	intron	9642440	9643616	1.0	+	.	ID=g4050.t1.intron11;Parent=g4050.t1
HiC_scaffold_12	gmst	intron	9642440	9643616	152.570458	+	0	ID=g4050.t2.intron11;Parent=g4050.t2
HiC_scaffold_12	AUGUSTUS	exon	9643617	9643684	.	+	.	ID=g4050.t1.exon12;Parent=g4050.t1
HiC_scaffold_12	AUGUSTUS	CDS	9643617	9643684	1.0	+	1	ID=g4050.t1.CDS12;Parent=g4050.t1
HiC_scaffold_12	gmst	CDS	9643617	9643684	152.570458	+	1	ID=g4050.t2.CDS12;Parent=g4050.t2
HiC_scaffold_12	gmst	exon	9643617	9643684	152.570458	+	1	ID=g4050.t2.exon12;Parent=g4050.t2
HiC_scaffold_12	AUGUSTUS	intron	9643685	9644190	1.0	+	.	ID=g4050.t1.intron12;Parent=g4050.t1
HiC_scaffold_12	gmst	intron	9643685	9644190	152.570458	+	0	ID=g4050.t2.intron12;Parent=g4050.t2
HiC_scaffold_12	AUGUSTUS	exon	9644191	9644342	.	+	.	ID=g4050.t1.exon13;Parent=g4050.t1
HiC_scaffold_12	AUGUSTUS	CDS	9644191	9644342	1.0	+	2	ID=g4050.t1.CDS13;Parent=g4050.t1
HiC_scaffold_12	gmst	CDS	9644191	9644342	152.570458	+	2	ID=g4050.t2.CDS13;Parent=g4050.t2
HiC_scaffold_12	gmst	exon	9644191	9644342	152.570458	+	2	ID=g4050.t2.exon13;Parent=g4050.t2
HiC_scaffold_12	AUGUSTUS	intron	9644343	9653953	1.0	+	.	ID=g4050.t1.intron13;Parent=g4050.t1
HiC_scaffold_12	gmst	intron	9644343	9653953	152.570458	+	0	ID=g4050.t2.intron13;Parent=g4050.t2
HiC_scaffold_12	AUGUSTUS	exon	9653954	9654066	.	+	.	ID=g4050.t1.exon14;Parent=g4050.t1
HiC_scaffold_12	AUGUSTUS	CDS	9653954	9654066	1.0	+	0	ID=g4050.t1.CDS14;Parent=g4050.t1
HiC_scaffold_12	gmst	CDS	9653954	9654066	152.570458	+	0	ID=g4050.t2.CDS14;Parent=g4050.t2
HiC_scaffold_12	gmst	exon	9653954	9654066	152.570458	+	0	ID=g4050.t2.exon14;Parent=g4050.t2
HiC_scaffold_12	AUGUSTUS	intron	9654067	9655834	1.0	+	.	ID=g4050.t1.intron14;Parent=g4050.t1
HiC_scaffold_12	gmst	intron	9654067	9655834	152.570458	+	0	ID=g4050.t2.intron14;Parent=g4050.t2
HiC_scaffold_12	AUGUSTUS	exon	9655835	9655904	.	+	.	ID=g4050.t1.exon15;Parent=g4050.t1
HiC_scaffold_12	AUGUSTUS	CDS	9655835	9655904	1.0	+	1	ID=g4050.t1.CDS15;Parent=g4050.t1
HiC_scaffold_12	gmst	CDS	9655835	9655904	152.570458	+	1	ID=g4050.t2.CDS15;Parent=g4050.t2
HiC_scaffold_12	gmst	exon	9655835	9655904	152.570458	+	1	ID=g4050.t2.exon15;Parent=g4050.t2
HiC_scaffold_12	AUGUSTUS	stop_codon	9655902	9655904	.	+	0	ID=g4050.t1.stop1;Parent=g4050.t1
HiC_scaffold_12	gmst	stop_codon	9655902	9655904	152.570458	+	0	ID=g4050.t2.stop1;Parent=g4050.t2
HiC_scaffold_12	AUGUSTUS	start_codon	9887842	9887844	.	+	0	ID=g4051.t1.start1;Parent=g4051.t1
HiC_scaffold_12	AUGUSTUS	exon	9887842	9887912	.	+	.	ID=g4051.t1.exon1;Parent=g4051.t1
HiC_scaffold_12	AUGUSTUS	CDS	9887842	9887912	1.0	+	0	ID=g4051.t1.CDS1;Parent=g4051.t1
HiC_scaffold_12	AUGUSTUS	gene	9887842	9953278	.	+	.	ID=g4051
HiC_scaffold_12	AUGUSTUS	mRNA	9887842	9953278	1.0	+	.	ID=g4051.t1;Parent=g4051;em_target=9668.ENSMPUP00000002508;em_score=1584.2;em_evalue=0.0;em_tcov=.;em_OGs=KOG1013@1|root,KOG1013@2759|Eukaryota,38G55@33154|Opisthokonta,3BB6Y@33208|Metazoa,3CZW2@33213|Bilateria,481T5@7711|Chordata,48ZW2@7742|Vertebrata,3J3EK@40674|Mammalia,3EG9H@33554|Carnivora;em_COG_cat=U;em_desc=Rabphilin 3A;em_max_annot_lvl=33208|Metazoa;em_Preferred_name=RPH3A;em_KEGG_ko=ko:K19917,ko:K19938,ko:K19939;em_BRITE=ko00000,ko04131;em_PFAMs=C2,FYVE_2;em_GOs=GO:0000149,GO:0001505,GO:0003674,GO:0005488,GO:0005509,GO:0005515,GO:0005543,GO:0005544,GO:0005546,GO:0005575,GO:0005622,GO:0005623,GO:0005737,GO:0005829,GO:0005886,GO:0006810,GO:0006836,GO:0006886,GO:0006887,GO:0006906,GO:0006996,GO:0007154,GO:0007267,GO:0007268,GO:0007269,GO:0007275,GO:0007399,GO:0007417,GO:0007420,GO:0008021,GO:0008104,GO:0008150,GO:0008270,GO:0008289,GO:0008430,GO:0009987,GO:0012505,GO:0012506,GO:0015031,GO:0015833,GO:0016020,GO:0016021,GO:0016043,GO:0016050,GO:0016079,GO:0016192,GO:0017016,GO:0017137,GO:0017156,GO:0017157,GO:0017158,GO:0019898,GO:0019899,GO:0019905,GO:0023052,GO:0023061,GO:0030133,GO:0030141,GO:0030276,GO:0030658,GO:0030659,GO:0030672,GO:0031090,GO:0031224,GO:0031267,GO:0031410,GO:0031982,GO:0032501,GO:0032502,GO:0032879,GO:0032940,GO:0032991,GO:0033036,GO:0034613,GO:0035091,GO:0036094,GO:0040012,GO:0040017,GO:0042301,GO:0042886,GO:0042995,GO:0043005,GO:0043167,GO:0043168,GO:0043169,GO:0043178,GO:0043226,GO:0043227,GO:0043229,GO:0044422,GO:0044424,GO:0044425,GO:0044433,GO:0044444,GO:0044446,GO:0044456,GO:0044464,GO:0044877,GO:0045055,GO:0045184,GO:0045202,GO:0046872,GO:0046903,GO:0046907,GO:0046914,GO:0048284,GO:0048489,GO:0048513,GO:0048518,GO:0048731,GO:0048791,GO:0048856,GO:0050789,GO:0050794,GO:0051020,GO:0051046,GO:0051049,GO:0051179,GO:0051234,GO:0051640,GO:0051641,GO:0051648,GO:0051649,GO:0051650,GO:0051656,GO:0060322,GO:0060627,GO:0061024,GO:0061025,GO:0065007,GO:0065008,GO:0070382,GO:0070679,GO:0070727,GO:0071702,GO:0071705,GO:0071840,GO:0071944,GO:0090174,GO:0097458,GO:0097479,GO:0097480,GO:0097708,GO:0098588,GO:0098793,GO:0098805,GO:0098916,GO:0099003,GO:0099501,GO:0099503,GO:0099504,GO:0099536,GO:0099537,GO:0099643,GO:0120025,GO:1901981,GO:1902936,GO:1903305,GO:1903530,GO:1990504
HiC_scaffold_12	AUGUSTUS	intron	9887913	9900811	1.0	+	.	ID=g4051.t1.intron1;Parent=g4051.t1
HiC_scaffold_12	AUGUSTUS	exon	9900812	9900958	.	+	.	ID=g4051.t1.exon2;Parent=g4051.t1
HiC_scaffold_12	AUGUSTUS	CDS	9900812	9900958	1.0	+	1	ID=g4051.t1.CDS2;Parent=g4051.t1
HiC_scaffold_12	AUGUSTUS	intron	9900959	9915050	1.0	+	.	ID=g4051.t1.intron2;Parent=g4051.t1
HiC_scaffold_12	AUGUSTUS	exon	9915051	9915180	.	+	.	ID=g4051.t1.exon3;Parent=g4051.t1
HiC_scaffold_12	AUGUSTUS	CDS	9915051	9915180	1.0	+	1	ID=g4051.t1.CDS3;Parent=g4051.t1
HiC_scaffold_12	AUGUSTUS	intron	9915181	9916430	1.0	+	.	ID=g4051.t1.intron3;Parent=g4051.t1
HiC_scaffold_12	AUGUSTUS	exon	9916431	9916517	.	+	.	ID=g4051.t1.exon4;Parent=g4051.t1
HiC_scaffold_12	AUGUSTUS	CDS	9916431	9916517	1.0	+	0	ID=g4051.t1.CDS4;Parent=g4051.t1
HiC_scaffold_12	AUGUSTUS	intron	9916518	9917256	1.0	+	.	ID=g4051.t1.intron4;Parent=g4051.t1
HiC_scaffold_12	AUGUSTUS	exon	9917257	9917422	.	+	.	ID=g4051.t1.exon5;Parent=g4051.t1
HiC_scaffold_12	AUGUSTUS	CDS	9917257	9917422	1.0	+	0	ID=g4051.t1.CDS5;Parent=g4051.t1
HiC_scaffold_12	AUGUSTUS	intron	9917423	9920441	1.0	+	.	ID=g4051.t1.intron5;Parent=g4051.t1
HiC_scaffold_12	AUGUSTUS	exon	9920442	9920480	.	+	.	ID=g4051.t1.exon6;Parent=g4051.t1
HiC_scaffold_12	AUGUSTUS	CDS	9920442	9920480	1.0	+	2	ID=g4051.t1.CDS6;Parent=g4051.t1
HiC_scaffold_12	AUGUSTUS	intron	9920481	9920587	1.0	+	.	ID=g4051.t1.intron6;Parent=g4051.t1
HiC_scaffold_12	AUGUSTUS	exon	9920588	9920740	.	+	.	ID=g4051.t1.exon7;Parent=g4051.t1
HiC_scaffold_12	AUGUSTUS	CDS	9920588	9920740	1.0	+	2	ID=g4051.t1.CDS7;Parent=g4051.t1
HiC_scaffold_12	AUGUSTUS	intron	9920741	9926365	1.0	+	.	ID=g4051.t1.intron7;Parent=g4051.t1
HiC_scaffold_12	AUGUSTUS	exon	9926366	9926452	.	+	.	ID=g4051.t1.exon8;Parent=g4051.t1
HiC_scaffold_12	AUGUSTUS	CDS	9926366	9926452	1.0	+	2	ID=g4051.t1.CDS8;Parent=g4051.t1
HiC_scaffold_12	AUGUSTUS	intron	9926453	9928107	1.0	+	.	ID=g4051.t1.intron8;Parent=g4051.t1
HiC_scaffold_12	AUGUSTUS	exon	9928108	9928170	.	+	.	ID=g4051.t1.exon9;Parent=g4051.t1
HiC_scaffold_12	AUGUSTUS	CDS	9928108	9928170	1.0	+	2	ID=g4051.t1.CDS9;Parent=g4051.t1
HiC_scaffold_12	AUGUSTUS	intron	9928171	9929209	1.0	+	.	ID=g4051.t1.intron9;Parent=g4051.t1
HiC_scaffold_12	AUGUSTUS	exon	9929210	9929449	.	+	.	ID=g4051.t1.exon10;Parent=g4051.t1
HiC_scaffold_12	AUGUSTUS	CDS	9929210	9929449	1.0	+	2	ID=g4051.t1.CDS10;Parent=g4051.t1
HiC_scaffold_12	AUGUSTUS	intron	9929450	9930605	1.0	+	.	ID=g4051.t1.intron10;Parent=g4051.t1
HiC_scaffold_12	AUGUSTUS	exon	9930606	9930685	.	+	.	ID=g4051.t1.exon11;Parent=g4051.t1
HiC_scaffold_12	AUGUSTUS	CDS	9930606	9930685	1.0	+	2	ID=g4051.t1.CDS11;Parent=g4051.t1
HiC_scaffold_12	AUGUSTUS	intron	9930686	9933400	1.0	+	.	ID=g4051.t1.intron11;Parent=g4051.t1
HiC_scaffold_12	AUGUSTUS	exon	9933401	9933475	.	+	.	ID=g4051.t1.exon12;Parent=g4051.t1
HiC_scaffold_12	AUGUSTUS	CDS	9933401	9933475	1.0	+	0	ID=g4051.t1.CDS12;Parent=g4051.t1
HiC_scaffold_12	AUGUSTUS	intron	9933476	9934916	1.0	+	.	ID=g4051.t1.intron12;Parent=g4051.t1
HiC_scaffold_12	AUGUSTUS	exon	9934917	9935026	.	+	.	ID=g4051.t1.exon13;Parent=g4051.t1
HiC_scaffold_12	AUGUSTUS	CDS	9934917	9935026	1.0	+	0	ID=g4051.t1.CDS13;Parent=g4051.t1
HiC_scaffold_12	AUGUSTUS	intron	9935027	9940541	1.0	+	.	ID=g4051.t1.intron13;Parent=g4051.t1
HiC_scaffold_12	AUGUSTUS	exon	9940542	9940668	.	+	.	ID=g4051.t1.exon14;Parent=g4051.t1
HiC_scaffold_12	AUGUSTUS	CDS	9940542	9940668	1.0	+	1	ID=g4051.t1.CDS14;Parent=g4051.t1
HiC_scaffold_12	AUGUSTUS	intron	9940669	9944128	1.0	+	.	ID=g4051.t1.intron14;Parent=g4051.t1
HiC_scaffold_12	AUGUSTUS	exon	9944129	9944185	.	+	.	ID=g4051.t1.exon15;Parent=g4051.t1
HiC_scaffold_12	AUGUSTUS	CDS	9944129	9944185	1.0	+	0	ID=g4051.t1.CDS15;Parent=g4051.t1
HiC_scaffold_12	AUGUSTUS	intron	9944186	9944895	1.0	+	.	ID=g4051.t1.intron15;Parent=g4051.t1
HiC_scaffold_12	AUGUSTUS	exon	9944896	9945050	.	+	.	ID=g4051.t1.exon16;Parent=g4051.t1
HiC_scaffold_12	AUGUSTUS	CDS	9944896	9945050	1.0	+	0	ID=g4051.t1.CDS16;Parent=g4051.t1
HiC_scaffold_12	AUGUSTUS	intron	9945051	9948928	1.0	+	.	ID=g4051.t1.intron16;Parent=g4051.t1
HiC_scaffold_12	AUGUSTUS	exon	9948929	9949010	.	+	.	ID=g4051.t1.exon17;Parent=g4051.t1
HiC_scaffold_12	AUGUSTUS	CDS	9948929	9949010	1.0	+	1	ID=g4051.t1.CDS17;Parent=g4051.t1
HiC_scaffold_12	AUGUSTUS	intron	9949011	9952254	1.0	+	.	ID=g4051.t1.intron17;Parent=g4051.t1
HiC_scaffold_12	AUGUSTUS	exon	9952255	9952351	.	+	.	ID=g4051.t1.exon18;Parent=g4051.t1
HiC_scaffold_12	AUGUSTUS	CDS	9952255	9952351	1.0	+	0	ID=g4051.t1.CDS18;Parent=g4051.t1
HiC_scaffold_12	AUGUSTUS	intron	9952352	9953147	1.0	+	.	ID=g4051.t1.intron18;Parent=g4051.t1
HiC_scaffold_12	AUGUSTUS	exon	9953148	9953278	.	+	.	ID=g4051.t1.exon19;Parent=g4051.t1
HiC_scaffold_12	AUGUSTUS	CDS	9953148	9953278	1.0	+	2	ID=g4051.t1.CDS19;Parent=g4051.t1
HiC_scaffold_12	AUGUSTUS	stop_codon	9953276	9953278	.	+	0	ID=g4051.t1.stop1;Parent=g4051.t1
HiC_scaffold_12	AUGUSTUS	start_codon	9959444	9959446	.	+	0	ID=g4052.t1.start1;Parent=g4052.t1
HiC_scaffold_12	AUGUSTUS	exon	9959444	9959623	.	+	.	ID=g4052.t1.exon1;Parent=g4052.t1
HiC_scaffold_12	AUGUSTUS	CDS	9959444	9959623	1.0	+	0	ID=g4052.t1.CDS1;Parent=g4052.t1
HiC_scaffold_12	AUGUSTUS	gene	9959444	9969206	.	+	.	ID=g4052
HiC_scaffold_12	AUGUSTUS	mRNA	9959444	9969206	1.0	+	.	ID=g4052.t1;Parent=g4052;em_target=9668.ENSMPUP00000002514;em_score=874.9;em_evalue=2.8e-266;em_tcov=.;em_OGs=299ZR@1|root,2RH25@2759|Eukaryota,39XCA@33154|Opisthokonta,3BJVI@33208|Metazoa,3D36F@33213|Bilateria,48RRM@7711|Chordata,49NA7@7742|Vertebrata,3J3SR@40674|Mammalia,3EKA8@33554|Carnivora;em_COG_cat=S;em_desc=2'-5'-oligoadenylate synthetase 1, 40 46kDa;em_max_annot_lvl=33208|Metazoa;em_Preferred_name=OAS1;em_EC=2.7.7.84;em_KEGG_ko=ko:K14216,ko:K14608;em_KEGG_Pathway=ko04621,ko05160,ko05162,ko05164,ko05165,ko05168,map04621,map05160,map05162,map05164,map05165,map05168;em_KEGG_Reaction=R10909,R10910;em_KEGG_rclass=RC00078;em_BRITE=ko00000,ko00001,ko01000;em_PFAMs=NTP_transf_2,OAS1_C;em_GOs=GO:0000166,GO:0001730,GO:0002252,GO:0002376,GO:0003674,GO:0003676,GO:0003723,GO:0003725,GO:0003824,GO:0005488,GO:0005524,GO:0005575,GO:0005622,GO:0005623,GO:0005634,GO:0005737,GO:0005829,GO:0005975,GO:0005996,GO:0006006,GO:0006139,GO:0006163,GO:0006164,GO:0006725,GO:0006753,GO:0006793,GO:0006796,GO:0006807,GO:0006950,GO:0006952,GO:0006955,GO:0007154,GO:0007165,GO:0007166,GO:0008144,GO:0008150,GO:0008152,GO:0009058,GO:0009117,GO:0009165,GO:0009605,GO:0009607,GO:0009615,GO:0009987,GO:0010033,GO:0016043,GO:0016740,GO:0016772,GO:0016779,GO:0017076,GO:0018130,GO:0019219,GO:0019221,GO:0019222,GO:0019318,GO:0019438,GO:0019637,GO:0022607,GO:0023052,GO:0030554,GO:0031323,GO:0032069,GO:0032553,GO:0032555,GO:0032559,GO:0033500,GO:0034097,GO:0034340,GO:0034341,GO:0034641,GO:0034654,GO:0035455,GO:0035457,GO:0035639,GO:0036094,GO:0042221,GO:0042592,GO:0042593,GO:0043167,GO:0043168,GO:0043207,GO:0043226,GO:0043227,GO:0043229,GO:0043231,GO:0043900,GO:0043901,GO:0043903,GO:0043933,GO:0044085,GO:0044237,GO:0044238,GO:0044249,GO:0044271,GO:0044281,GO:0044424,GO:0044444,GO:0044464,GO:0045069,GO:0045071,GO:0045087,GO:0046483,GO:0048519,GO:0048525,GO:0048878,GO:0050789,GO:0050790,GO:0050792,GO:0050794,GO:0050896,GO:0051171,GO:0051252,GO:0051259,GO:0051336,GO:0051607,GO:0051704,GO:0051707,GO:0051716,GO:0055086,GO:0060255,GO:0060333,GO:0060337,GO:0060700,GO:0065003,GO:0065007,GO:0065008,GO:0065009,GO:0070566,GO:0070887,GO:0071310,GO:0071345,GO:0071346,GO:0071357,GO:0071704,GO:0071840,GO:0072521,GO:0072522,GO:0080090,GO:0090407,GO:0097159,GO:0097367,GO:0098542,GO:1901265,GO:1901293,GO:1901360,GO:1901362,GO:1901363,GO:1901564,GO:1901566,GO:1901576,GO:1903900,GO:1903901
HiC_scaffold_12	AUGUSTUS	intron	9959624	9962081	1.0	+	.	ID=g4052.t1.intron1;Parent=g4052.t1
HiC_scaffold_12	AUGUSTUS	exon	9962082	9962370	.	+	.	ID=g4052.t1.exon2;Parent=g4052.t1
HiC_scaffold_12	AUGUSTUS	CDS	9962082	9962370	1.0	+	0	ID=g4052.t1.CDS2;Parent=g4052.t1
HiC_scaffold_12	AUGUSTUS	intron	9962371	9964472	1.0	+	.	ID=g4052.t1.intron2;Parent=g4052.t1
HiC_scaffold_12	AUGUSTUS	exon	9964473	9964657	.	+	.	ID=g4052.t1.exon3;Parent=g4052.t1
HiC_scaffold_12	AUGUSTUS	CDS	9964473	9964657	1.0	+	2	ID=g4052.t1.CDS3;Parent=g4052.t1
HiC_scaffold_12	AUGUSTUS	intron	9964658	9967246	1.0	+	.	ID=g4052.t1.intron3;Parent=g4052.t1
HiC_scaffold_12	AUGUSTUS	exon	9967247	9967479	.	+	.	ID=g4052.t1.exon4;Parent=g4052.t1
HiC_scaffold_12	AUGUSTUS	CDS	9967247	9967479	1.0	+	0	ID=g4052.t1.CDS4;Parent=g4052.t1
HiC_scaffold_12	AUGUSTUS	intron	9967480	9967833	1.0	+	.	ID=g4052.t1.intron4;Parent=g4052.t1
HiC_scaffold_12	AUGUSTUS	exon	9967834	9967987	.	+	.	ID=g4052.t1.exon5;Parent=g4052.t1
HiC_scaffold_12	AUGUSTUS	CDS	9967834	9967987	1.0	+	1	ID=g4052.t1.CDS5;Parent=g4052.t1
HiC_scaffold_12	AUGUSTUS	intron	9967988	9969044	1.0	+	.	ID=g4052.t1.intron5;Parent=g4052.t1
HiC_scaffold_12	AUGUSTUS	exon	9969045	9969206	.	+	.	ID=g4052.t1.exon6;Parent=g4052.t1
HiC_scaffold_12	AUGUSTUS	CDS	9969045	9969206	1.0	+	0	ID=g4052.t1.CDS6;Parent=g4052.t1
HiC_scaffold_12	AUGUSTUS	stop_codon	9969204	9969206	.	+	0	ID=g4052.t1.stop1;Parent=g4052.t1
HiC_scaffold_12	AUGUSTUS	start_codon	9975160	9975162	.	+	0	ID=g4053.t1.start1;Parent=g4053.t1
HiC_scaffold_12	AUGUSTUS	exon	9975160	9975336	.	+	.	ID=g4053.t1.exon1;Parent=g4053.t1
HiC_scaffold_12	AUGUSTUS	CDS	9975160	9975336	1.0	+	0	ID=g4053.t1.CDS1;Parent=g4053.t1
HiC_scaffold_12	AUGUSTUS	gene	9975160	9992720	.	+	.	ID=g4053
HiC_scaffold_12	AUGUSTUS	mRNA	9975160	9992720	1.0	+	.	ID=g4053.t1;Parent=g4053;em_target=9694.XP_007079731.1;em_score=2621.1;em_evalue=0.0;em_tcov=.;em_OGs=2DM4R@1|root,2S649@2759|Eukaryota,38FZ4@33154|Opisthokonta,3BKE9@33208|Metazoa,3CSEZ@33213|Bilateria,48RRC@7711|Chordata,49NRS@7742|Vertebrata,3J28P@40674|Mammalia,3EGDY@33554|Carnivora;em_COG_cat=A;em_desc=2'-5'-oligoadenylate;em_max_annot_lvl=33208|Metazoa;em_Preferred_name=OAS3;em_EC=2.7.7.84;em_KEGG_ko=ko:K14216;em_KEGG_Pathway=ko04621,ko05160,ko05162,ko05164,ko05168,map04621,map05160,map05162,map05164,map05168;em_KEGG_Reaction=R10909,R10910;em_KEGG_rclass=RC00078;em_BRITE=ko00000,ko00001,ko01000;em_PFAMs=NTP_transf_2,OAS1_C;em_GOs=GO:0000166,GO:0001730,GO:0002252,GO:0002376,GO:0003674,GO:0003676,GO:0003723,GO:0003725,GO:0003824,GO:0005488,GO:0005524,GO:0005575,GO:0005622,GO:0005623,GO:0005634,GO:0005654,GO:0005737,GO:0005829,GO:0005886,GO:0006139,GO:0006401,GO:0006725,GO:0006807,GO:0006950,GO:0006952,GO:0006955,GO:0007154,GO:0007165,GO:0007166,GO:0008144,GO:0008150,GO:0008152,GO:0009056,GO:0009057,GO:0009605,GO:0009607,GO:0009615,GO:0009617,GO:0009987,GO:0010033,GO:0016020,GO:0016070,GO:0016740,GO:0016772,GO:0016779,GO:0017076,GO:0019219,GO:0019221,GO:0019222,GO:0019439,GO:0023052,GO:0030554,GO:0031323,GO:0031974,GO:0031981,GO:0032069,GO:0032553,GO:0032555,GO:0032559,GO:0032879,GO:0034097,GO:0034340,GO:0034341,GO:0034641,GO:0034655,GO:0035639,GO:0036094,GO:0042221,GO:0043167,GO:0043168,GO:0043170,GO:0043207,GO:0043226,GO:0043227,GO:0043229,GO:0043231,GO:0043233,GO:0043900,GO:0043901,GO:0043903,GO:0044237,GO:0044238,GO:0044248,GO:0044260,GO:0044265,GO:0044270,GO:0044422,GO:0044424,GO:0044428,GO:0044444,GO:0044446,GO:0044464,GO:0045069,GO:0045071,GO:0045087,GO:0046483,GO:0046700,GO:0048471,GO:0048519,GO:0048525,GO:0050789,GO:0050790,GO:0050792,GO:0050793,GO:0050794,GO:0050878,GO:0050896,GO:0051046,GO:0051049,GO:0051171,GO:0051239,GO:0051252,GO:0051336,GO:0051607,GO:0051704,GO:0051707,GO:0051716,GO:0060255,GO:0060333,GO:0060337,GO:0060700,GO:0065007,GO:0065008,GO:0065009,GO:0070013,GO:0070566,GO:0070887,GO:0071310,GO:0071345,GO:0071346,GO:0071357,GO:0071704,GO:0071944,GO:0080090,GO:0090304,GO:0097159,GO:0097367,GO:0098542,GO:1901265,GO:1901360,GO:1901361,GO:1901363,GO:1901575,GO:1903487,GO:1903900,GO:1903901,GO:2000026
HiC_scaffold_12	AUGUSTUS	intron	9975337	9977683	1.0	+	.	ID=g4053.t1.intron1;Parent=g4053.t1
HiC_scaffold_12	AUGUSTUS	exon	9977684	9977966	.	+	.	ID=g4053.t1.exon2;Parent=g4053.t1
HiC_scaffold_12	AUGUSTUS	CDS	9977684	9977966	1.0	+	0	ID=g4053.t1.CDS2;Parent=g4053.t1
HiC_scaffold_12	AUGUSTUS	intron	9977967	9979601	1.0	+	.	ID=g4053.t1.intron2;Parent=g4053.t1
HiC_scaffold_12	AUGUSTUS	exon	9979602	9979777	.	+	.	ID=g4053.t1.exon3;Parent=g4053.t1
HiC_scaffold_12	AUGUSTUS	CDS	9979602	9979777	1.0	+	2	ID=g4053.t1.CDS3;Parent=g4053.t1
HiC_scaffold_12	AUGUSTUS	intron	9979778	9980851	1.0	+	.	ID=g4053.t1.intron3;Parent=g4053.t1
HiC_scaffold_12	AUGUSTUS	exon	9980852	9981090	.	+	.	ID=g4053.t1.exon4;Parent=g4053.t1
HiC_scaffold_12	AUGUSTUS	CDS	9980852	9981090	1.0	+	0	ID=g4053.t1.CDS4;Parent=g4053.t1
HiC_scaffold_12	AUGUSTUS	intron	9981091	9982700	1.0	+	.	ID=g4053.t1.intron4;Parent=g4053.t1
HiC_scaffold_12	AUGUSTUS	exon	9982701	9982854	.	+	.	ID=g4053.t1.exon5;Parent=g4053.t1
HiC_scaffold_12	AUGUSTUS	CDS	9982701	9982854	1.0	+	1	ID=g4053.t1.CDS5;Parent=g4053.t1
HiC_scaffold_12	AUGUSTUS	intron	9982855	9983289	1.0	+	.	ID=g4053.t1.intron5;Parent=g4053.t1
HiC_scaffold_12	AUGUSTUS	exon	9983290	9983634	.	+	.	ID=g4053.t1.exon6;Parent=g4053.t1
HiC_scaffold_12	AUGUSTUS	CDS	9983290	9983634	1.0	+	0	ID=g4053.t1.CDS6;Parent=g4053.t1
HiC_scaffold_12	AUGUSTUS	intron	9983635	9984729	1.0	+	.	ID=g4053.t1.intron6;Parent=g4053.t1
HiC_scaffold_12	AUGUSTUS	exon	9984730	9985012	.	+	.	ID=g4053.t1.exon7;Parent=g4053.t1
HiC_scaffold_12	AUGUSTUS	CDS	9984730	9985012	1.0	+	0	ID=g4053.t1.CDS7;Parent=g4053.t1
HiC_scaffold_12	AUGUSTUS	intron	9985013	9985327	1.0	+	.	ID=g4053.t1.intron7;Parent=g4053.t1
HiC_scaffold_12	AUGUSTUS	exon	9985328	9985503	.	+	.	ID=g4053.t1.exon8;Parent=g4053.t1
HiC_scaffold_12	AUGUSTUS	CDS	9985328	9985503	1.0	+	2	ID=g4053.t1.CDS8;Parent=g4053.t1
HiC_scaffold_12	AUGUSTUS	intron	9985504	9986292	1.0	+	.	ID=g4053.t1.intron8;Parent=g4053.t1
HiC_scaffold_12	AUGUSTUS	exon	9986293	9986543	.	+	.	ID=g4053.t1.exon9;Parent=g4053.t1
HiC_scaffold_12	AUGUSTUS	CDS	9986293	9986543	1.0	+	0	ID=g4053.t1.CDS9;Parent=g4053.t1
HiC_scaffold_12	AUGUSTUS	intron	9986544	9986976	1.0	+	.	ID=g4053.t1.intron9;Parent=g4053.t1
HiC_scaffold_12	AUGUSTUS	exon	9986977	9987121	.	+	.	ID=g4053.t1.exon10;Parent=g4053.t1
HiC_scaffold_12	AUGUSTUS	CDS	9986977	9987121	1.0	+	1	ID=g4053.t1.CDS10;Parent=g4053.t1
HiC_scaffold_12	AUGUSTUS	intron	9987122	9988065	1.0	+	.	ID=g4053.t1.intron10;Parent=g4053.t1
HiC_scaffold_12	AUGUSTUS	exon	9988066	9988239	.	+	.	ID=g4053.t1.exon11;Parent=g4053.t1
HiC_scaffold_12	AUGUSTUS	CDS	9988066	9988239	1.0	+	0	ID=g4053.t1.CDS11;Parent=g4053.t1
HiC_scaffold_12	AUGUSTUS	intron	9988240	9989531	1.0	+	.	ID=g4053.t1.intron11;Parent=g4053.t1
HiC_scaffold_12	AUGUSTUS	exon	9989532	9989817	.	+	.	ID=g4053.t1.exon12;Parent=g4053.t1
HiC_scaffold_12	AUGUSTUS	CDS	9989532	9989817	1.0	+	0	ID=g4053.t1.CDS12;Parent=g4053.t1
HiC_scaffold_12	AUGUSTUS	intron	9989818	9990874	1.0	+	.	ID=g4053.t1.intron12;Parent=g4053.t1
HiC_scaffold_12	AUGUSTUS	exon	9990875	9991050	.	+	.	ID=g4053.t1.exon13;Parent=g4053.t1
HiC_scaffold_12	AUGUSTUS	CDS	9990875	9991050	1.0	+	2	ID=g4053.t1.CDS13;Parent=g4053.t1
HiC_scaffold_12	AUGUSTUS	intron	9991051	9991378	1.0	+	.	ID=g4053.t1.intron13;Parent=g4053.t1
HiC_scaffold_12	AUGUSTUS	exon	9991379	9991617	.	+	.	ID=g4053.t1.exon14;Parent=g4053.t1
HiC_scaffold_12	AUGUSTUS	CDS	9991379	9991617	1.0	+	0	ID=g4053.t1.CDS14;Parent=g4053.t1
HiC_scaffold_12	AUGUSTUS	intron	9991618	9992364	1.0	+	.	ID=g4053.t1.intron14;Parent=g4053.t1
HiC_scaffold_12	AUGUSTUS	exon	9992365	9992512	.	+	.	ID=g4053.t1.exon15;Parent=g4053.t1
HiC_scaffold_12	AUGUSTUS	CDS	9992365	9992512	1.0	+	1	ID=g4053.t1.CDS15;Parent=g4053.t1
HiC_scaffold_12	AUGUSTUS	intron	9992513	9992708	1.0	+	.	ID=g4053.t1.intron15;Parent=g4053.t1
HiC_scaffold_12	AUGUSTUS	exon	9992709	9992720	.	+	.	ID=g4053.t1.exon16;Parent=g4053.t1
HiC_scaffold_12	AUGUSTUS	CDS	9992709	9992720	1.0	+	0	ID=g4053.t1.CDS16;Parent=g4053.t1
HiC_scaffold_12	AUGUSTUS	stop_codon	9992718	9992720	.	+	0	ID=g4053.t1.stop1;Parent=g4053.t1
HiC_scaffold_12	AUGUSTUS	start_codon	10002247	10002249	.	+	0	ID=g4054.t1.start1;Parent=g4054.t1
HiC_scaffold_12	GeneMark.hmm3	start_codon	10002247	10002249	.	+	0	ID=g4054.t2.start1;Parent=g4054.t2
HiC_scaffold_12	AUGUSTUS	exon	10002247	10002423	.	+	.	ID=g4054.t1.exon1;Parent=g4054.t1
HiC_scaffold_12	GeneMark.hmm3	CDS	10002247	10002423	.	+	0	ID=g4054.t2.CDS1;Parent=g4054.t2
HiC_scaffold_12	GeneMark.hmm3	exon	10002247	10002423	.	+	0	ID=g4054.t2.exon1;Parent=g4054.t2
HiC_scaffold_12	AUGUSTUS	CDS	10002247	10002423	1.0	+	0	ID=g4054.t1.CDS1;Parent=g4054.t1
HiC_scaffold_12	GeneMark.hmm3	mRNA	10002247	10018022	.	+	.	ID=g4054.t2;Parent=g4054;em_target=9694.XP_007079731.1;em_score=2261.7;em_evalue=0.0;em_tcov=.;em_OGs=2DM4R@1|root,2S649@2759|Eukaryota,38FZ4@33154|Opisthokonta,3BKE9@33208|Metazoa,3CSEZ@33213|Bilateria,48RRC@7711|Chordata,49NRS@7742|Vertebrata,3J28P@40674|Mammalia,3EGDY@33554|Carnivora;em_COG_cat=A;em_desc=2'-5'-oligoadenylate;em_max_annot_lvl=33208|Metazoa;em_Preferred_name=OAS3;em_EC=2.7.7.84;em_KEGG_ko=ko:K14216;em_KEGG_Pathway=ko04621,ko05160,ko05162,ko05164,ko05168,map04621,map05160,map05162,map05164,map05168;em_KEGG_Reaction=R10909,R10910;em_KEGG_rclass=RC00078;em_BRITE=ko00000,ko00001,ko01000;em_PFAMs=NTP_transf_2,OAS1_C;em_GOs=GO:0000166,GO:0001730,GO:0002252,GO:0002376,GO:0003674,GO:0003676,GO:0003723,GO:0003725,GO:0003824,GO:0005488,GO:0005524,GO:0005575,GO:0005622,GO:0005623,GO:0005634,GO:0005654,GO:0005737,GO:0005829,GO:0005886,GO:0006139,GO:0006401,GO:0006725,GO:0006807,GO:0006950,GO:0006952,GO:0006955,GO:0007154,GO:0007165,GO:0007166,GO:0008144,GO:0008150,GO:0008152,GO:0009056,GO:0009057,GO:0009605,GO:0009607,GO:0009615,GO:0009617,GO:0009987,GO:0010033,GO:0016020,GO:0016070,GO:0016740,GO:0016772,GO:0016779,GO:0017076,GO:0019219,GO:0019221,GO:0019222,GO:0019439,GO:0023052,GO:0030554,GO:0031323,GO:0031974,GO:0031981,GO:0032069,GO:0032553,GO:0032555,GO:0032559,GO:0032879,GO:0034097,GO:0034340,GO:0034341,GO:0034641,GO:0034655,GO:0035639,GO:0036094,GO:0042221,GO:0043167,GO:0043168,GO:0043170,GO:0043207,GO:0043226,GO:0043227,GO:0043229,GO:0043231,GO:0043233,GO:0043900,GO:0043901,GO:0043903,GO:0044237,GO:0044238,GO:0044248,GO:0044260,GO:0044265,GO:0044270,GO:0044422,GO:0044424,GO:0044428,GO:0044444,GO:0044446,GO:0044464,GO:0045069,GO:0045071,GO:0045087,GO:0046483,GO:0046700,GO:0048471,GO:0048519,GO:0048525,GO:0050789,GO:0050790,GO:0050792,GO:0050793,GO:0050794,GO:0050878,GO:0050896,GO:0051046,GO:0051049,GO:0051171,GO:0051239,GO:0051252,GO:0051336,GO:0051607,GO:0051704,GO:0051707,GO:0051716,GO:0060255,GO:0060333,GO:0060337,GO:0060700,GO:0065007,GO:0065008,GO:0065009,GO:0070013,GO:0070566,GO:0070887,GO:0071310,GO:0071345,GO:0071346,GO:0071357,GO:0071704,GO:0071944,GO:0080090,GO:0090304,GO:0097159,GO:0097367,GO:0098542,GO:1901265,GO:1901360,GO:1901361,GO:1901363,GO:1901575,GO:1903487,GO:1903900,GO:1903901,GO:2000026
HiC_scaffold_12	AUGUSTUS	gene	10002247	10019285	.	+	.	ID=g4054
HiC_scaffold_12	AUGUSTUS	mRNA	10002247	10019285	1.0	+	.	ID=g4054.t1;Parent=g4054;em_target=9694.XP_007079731.1;em_score=2290.4;em_evalue=0.0;em_tcov=.;em_OGs=2DM4R@1|root,2S649@2759|Eukaryota,38FZ4@33154|Opisthokonta,3BKE9@33208|Metazoa,3CSEZ@33213|Bilateria,48RRC@7711|Chordata,49NRS@7742|Vertebrata,3J28P@40674|Mammalia,3EGDY@33554|Carnivora;em_COG_cat=A;em_desc=2'-5'-oligoadenylate;em_max_annot_lvl=33208|Metazoa;em_Preferred_name=OAS3;em_EC=2.7.7.84;em_KEGG_ko=ko:K14216;em_KEGG_Pathway=ko04621,ko05160,ko05162,ko05164,ko05168,map04621,map05160,map05162,map05164,map05168;em_KEGG_Reaction=R10909,R10910;em_KEGG_rclass=RC00078;em_BRITE=ko00000,ko00001,ko01000;em_PFAMs=NTP_transf_2,OAS1_C;em_GOs=GO:0000166,GO:0001730,GO:0002252,GO:0002376,GO:0003674,GO:0003676,GO:0003723,GO:0003725,GO:0003824,GO:0005488,GO:0005524,GO:0005575,GO:0005622,GO:0005623,GO:0005634,GO:0005654,GO:0005737,GO:0005829,GO:0005886,GO:0006139,GO:0006401,GO:0006725,GO:0006807,GO:0006950,GO:0006952,GO:0006955,GO:0007154,GO:0007165,GO:0007166,GO:0008144,GO:0008150,GO:0008152,GO:0009056,GO:0009057,GO:0009605,GO:0009607,GO:0009615,GO:0009617,GO:0009987,GO:0010033,GO:0016020,GO:0016070,GO:0016740,GO:0016772,GO:0016779,GO:0017076,GO:0019219,GO:0019221,GO:0019222,GO:0019439,GO:0023052,GO:0030554,GO:0031323,GO:0031974,GO:0031981,GO:0032069,GO:0032553,GO:0032555,GO:0032559,GO:0032879,GO:0034097,GO:0034340,GO:0034341,GO:0034641,GO:0034655,GO:0035639,GO:0036094,GO:0042221,GO:0043167,GO:0043168,GO:0043170,GO:0043207,GO:0043226,GO:0043227,GO:0043229,GO:0043231,GO:0043233,GO:0043900,GO:0043901,GO:0043903,GO:0044237,GO:0044238,GO:0044248,GO:0044260,GO:0044265,GO:0044270,GO:0044422,GO:0044424,GO:0044428,GO:0044444,GO:0044446,GO:0044464,GO:0045069,GO:0045071,GO:0045087,GO:0046483,GO:0046700,GO:0048471,GO:0048519,GO:0048525,GO:0050789,GO:0050790,GO:0050792,GO:0050793,GO:0050794,GO:0050878,GO:0050896,GO:0051046,GO:0051049,GO:0051171,GO:0051239,GO:0051252,GO:0051336,GO:0051607,GO:0051704,GO:0051707,GO:0051716,GO:0060255,GO:0060333,GO:0060337,GO:0060700,GO:0065007,GO:0065008,GO:0065009,GO:0070013,GO:0070566,GO:0070887,GO:0071310,GO:0071345,GO:0071346,GO:0071357,GO:0071704,GO:0071944,GO:0080090,GO:0090304,GO:0097159,GO:0097367,GO:0098542,GO:1901265,GO:1901360,GO:1901361,GO:1901363,GO:1901575,GO:1903487,GO:1903900,GO:1903901,GO:2000026
HiC_scaffold_12	GeneMark.hmm3	intron	10002424	10003992	.	+	0	ID=g4054.t2.intron1;Parent=g4054.t2
HiC_scaffold_12	AUGUSTUS	intron	10002424	10003992	1.0	+	.	ID=g4054.t1.intron1;Parent=g4054.t1
HiC_scaffold_12	AUGUSTUS	exon	10003993	10004263	.	+	.	ID=g4054.t1.exon2;Parent=g4054.t1
HiC_scaffold_12	GeneMark.hmm3	CDS	10003993	10004263	.	+	0	ID=g4054.t2.CDS2;Parent=g4054.t2
HiC_scaffold_12	GeneMark.hmm3	exon	10003993	10004263	.	+	0	ID=g4054.t2.exon2;Parent=g4054.t2
HiC_scaffold_12	AUGUSTUS	CDS	10003993	10004263	1.0	+	0	ID=g4054.t1.CDS2;Parent=g4054.t1
HiC_scaffold_12	GeneMark.hmm3	intron	10004264	10006752	.	+	1	ID=g4054.t2.intron2;Parent=g4054.t2
HiC_scaffold_12	AUGUSTUS	intron	10004264	10006752	1.0	+	.	ID=g4054.t1.intron2;Parent=g4054.t1
HiC_scaffold_12	AUGUSTUS	exon	10006753	10006931	.	+	.	ID=g4054.t1.exon3;Parent=g4054.t1
HiC_scaffold_12	GeneMark.hmm3	CDS	10006753	10006931	.	+	2	ID=g4054.t2.CDS3;Parent=g4054.t2
HiC_scaffold_12	GeneMark.hmm3	exon	10006753	10006931	.	+	2	ID=g4054.t2.exon3;Parent=g4054.t2
HiC_scaffold_12	AUGUSTUS	CDS	10006753	10006931	1.0	+	2	ID=g4054.t1.CDS3;Parent=g4054.t1
HiC_scaffold_12	GeneMark.hmm3	intron	10006932	10008073	.	+	0	ID=g4054.t2.intron3;Parent=g4054.t2
HiC_scaffold_12	AUGUSTUS	intron	10006932	10008073	1.0	+	.	ID=g4054.t1.intron3;Parent=g4054.t1
HiC_scaffold_12	AUGUSTUS	exon	10008074	10008309	.	+	.	ID=g4054.t1.exon4;Parent=g4054.t1
HiC_scaffold_12	GeneMark.hmm3	CDS	10008074	10008309	.	+	0	ID=g4054.t2.CDS4;Parent=g4054.t2
HiC_scaffold_12	GeneMark.hmm3	exon	10008074	10008309	.	+	0	ID=g4054.t2.exon4;Parent=g4054.t2
HiC_scaffold_12	AUGUSTUS	CDS	10008074	10008309	1.0	+	0	ID=g4054.t1.CDS4;Parent=g4054.t1
HiC_scaffold_12	GeneMark.hmm3	intron	10008310	10008769	.	+	2	ID=g4054.t2.intron4;Parent=g4054.t2
HiC_scaffold_12	AUGUSTUS	intron	10008310	10008769	1.0	+	.	ID=g4054.t1.intron4;Parent=g4054.t1
HiC_scaffold_12	AUGUSTUS	exon	10008770	10008911	.	+	.	ID=g4054.t1.exon5;Parent=g4054.t1
HiC_scaffold_12	GeneMark.hmm3	CDS	10008770	10008911	.	+	1	ID=g4054.t2.CDS5;Parent=g4054.t2
HiC_scaffold_12	GeneMark.hmm3	exon	10008770	10008911	.	+	1	ID=g4054.t2.exon5;Parent=g4054.t2
HiC_scaffold_12	AUGUSTUS	CDS	10008770	10008911	1.0	+	1	ID=g4054.t1.CDS5;Parent=g4054.t1
HiC_scaffold_12	GeneMark.hmm3	intron	10008912	10012108	.	+	0	ID=g4054.t2.intron5;Parent=g4054.t2
HiC_scaffold_12	AUGUSTUS	intron	10008912	10012108	1.0	+	.	ID=g4054.t1.intron5;Parent=g4054.t1
HiC_scaffold_12	AUGUSTUS	exon	10012109	10012282	.	+	.	ID=g4054.t1.exon6;Parent=g4054.t1
HiC_scaffold_12	GeneMark.hmm3	CDS	10012109	10012282	.	+	0	ID=g4054.t2.CDS6;Parent=g4054.t2
HiC_scaffold_12	GeneMark.hmm3	exon	10012109	10012282	.	+	0	ID=g4054.t2.exon6;Parent=g4054.t2
HiC_scaffold_12	AUGUSTUS	CDS	10012109	10012282	1.0	+	0	ID=g4054.t1.CDS6;Parent=g4054.t1
HiC_scaffold_12	GeneMark.hmm3	intron	10012283	10014097	.	+	0	ID=g4054.t2.intron6;Parent=g4054.t2
HiC_scaffold_12	AUGUSTUS	intron	10012283	10014097	1.0	+	.	ID=g4054.t1.intron6;Parent=g4054.t1
HiC_scaffold_12	AUGUSTUS	exon	10014098	10014380	.	+	.	ID=g4054.t1.exon7;Parent=g4054.t1
HiC_scaffold_12	GeneMark.hmm3	CDS	10014098	10014380	.	+	0	ID=g4054.t2.CDS7;Parent=g4054.t2
HiC_scaffold_12	GeneMark.hmm3	exon	10014098	10014380	.	+	0	ID=g4054.t2.exon7;Parent=g4054.t2
HiC_scaffold_12	AUGUSTUS	CDS	10014098	10014380	1.0	+	0	ID=g4054.t1.CDS7;Parent=g4054.t1
HiC_scaffold_12	GeneMark.hmm3	intron	10014381	10015536	.	+	1	ID=g4054.t2.intron7;Parent=g4054.t2
HiC_scaffold_12	AUGUSTUS	intron	10014381	10015536	1.0	+	.	ID=g4054.t1.intron7;Parent=g4054.t1
HiC_scaffold_12	AUGUSTUS	exon	10015537	10015724	.	+	.	ID=g4054.t1.exon8;Parent=g4054.t1
HiC_scaffold_12	GeneMark.hmm3	CDS	10015537	10015724	.	+	2	ID=g4054.t2.CDS8;Parent=g4054.t2
HiC_scaffold_12	GeneMark.hmm3	exon	10015537	10015724	.	+	2	ID=g4054.t2.exon8;Parent=g4054.t2
HiC_scaffold_12	AUGUSTUS	CDS	10015537	10015724	1.0	+	2	ID=g4054.t1.CDS8;Parent=g4054.t1
HiC_scaffold_12	GeneMark.hmm3	intron	10015725	10016724	.	+	0	ID=g4054.t2.intron8;Parent=g4054.t2
HiC_scaffold_12	AUGUSTUS	intron	10015725	10016724	1.0	+	.	ID=g4054.t1.intron8;Parent=g4054.t1
HiC_scaffold_12	AUGUSTUS	exon	10016725	10016963	.	+	.	ID=g4054.t1.exon9;Parent=g4054.t1
HiC_scaffold_12	GeneMark.hmm3	CDS	10016725	10016963	.	+	0	ID=g4054.t2.CDS9;Parent=g4054.t2
HiC_scaffold_12	GeneMark.hmm3	exon	10016725	10016963	.	+	0	ID=g4054.t2.exon9;Parent=g4054.t2
HiC_scaffold_12	AUGUSTUS	CDS	10016725	10016963	1.0	+	0	ID=g4054.t1.CDS9;Parent=g4054.t1
HiC_scaffold_12	GeneMark.hmm3	intron	10016964	10017853	.	+	2	ID=g4054.t2.intron9;Parent=g4054.t2
HiC_scaffold_12	AUGUSTUS	intron	10016964	10017853	1.0	+	.	ID=g4054.t1.intron9;Parent=g4054.t1
HiC_scaffold_12	AUGUSTUS	exon	10017854	10018007	.	+	.	ID=g4054.t1.exon10;Parent=g4054.t1
HiC_scaffold_12	AUGUSTUS	CDS	10017854	10018007	1.0	+	1	ID=g4054.t1.CDS10;Parent=g4054.t1
HiC_scaffold_12	GeneMark.hmm3	CDS	10017854	10018022	.	+	1	ID=g4054.t2.CDS10;Parent=g4054.t2
HiC_scaffold_12	GeneMark.hmm3	exon	10017854	10018022	.	+	1	ID=g4054.t2.exon10;Parent=g4054.t2
HiC_scaffold_12	AUGUSTUS	intron	10018008	10019192	1.0	+	.	ID=g4054.t1.intron10;Parent=g4054.t1
HiC_scaffold_12	GeneMark.hmm3	stop_codon	10018020	10018022	.	+	0	ID=g4054.t2.stop1;Parent=g4054.t2
HiC_scaffold_12	AUGUSTUS	exon	10019193	10019285	.	+	.	ID=g4054.t1.exon11;Parent=g4054.t1
HiC_scaffold_12	AUGUSTUS	CDS	10019193	10019285	1.0	+	0	ID=g4054.t1.CDS11;Parent=g4054.t1
HiC_scaffold_12	AUGUSTUS	stop_codon	10019283	10019285	.	+	0	ID=g4054.t1.stop1;Parent=g4054.t1
HiC_scaffold_12	AUGUSTUS	start_codon	10038970	10038972	.	+	0	ID=g4055.t1.start1;Parent=g4055.t1
HiC_scaffold_12	AUGUSTUS	exon	10038970	10039228	.	+	.	ID=g4055.t1.exon1;Parent=g4055.t1
HiC_scaffold_12	AUGUSTUS	CDS	10038970	10039228	1.0	+	0	ID=g4055.t1.CDS1;Parent=g4055.t1
HiC_scaffold_12	AUGUSTUS	gene	10038970	10070938	.	+	.	ID=g4055
HiC_scaffold_12	AUGUSTUS	mRNA	10038970	10070938	.	+	.	ID=g4055.t1;Parent=g4055;em_target=9733.XP_004281508.1;em_score=1316.1;em_evalue=0.0;em_tcov=.;em_OGs=2CMG8@1|root,2QQ9M@2759|Eukaryota,38EM9@33154|Opisthokonta,3BC5U@33208|Metazoa,3CSDN@33213|Bilateria,483FQ@7711|Chordata,4949W@7742|Vertebrata,3J9VV@40674|Mammalia,4IZ9K@91561|Cetartiodactyla;em_COG_cat=O;em_desc=E3 ubiquitin-protein ligase DTX1;em_max_annot_lvl=33208|Metazoa;em_Preferred_name=DTX1;em_EC=2.3.2.27;em_KEGG_ko=ko:K06058;em_KEGG_Pathway=ko04330,map04330;em_BRITE=ko00000,ko00001,ko01000,ko04121;em_PFAMs=WWE,zf-C3HC4;em_GOs=GO:0002009,GO:0002165,GO:0002682,GO:0002683,GO:0002694,GO:0002695,GO:0003002,GO:0003674,GO:0003712,GO:0003713,GO:0003824,GO:0004842,GO:0005102,GO:0005112,GO:0005488,GO:0005515,GO:0005575,GO:0005622,GO:0005623,GO:0005634,GO:0005654,GO:0005737,GO:0005829,GO:0006139,GO:0006351,GO:0006366,GO:0006464,GO:0006725,GO:0006807,GO:0006810,GO:0006897,GO:0007154,GO:0007162,GO:0007165,GO:0007166,GO:0007219,GO:0007220,GO:0007275,GO:0007389,GO:0007399,GO:0007444,GO:0007478,GO:0007480,GO:0007552,GO:0007560,GO:0008150,GO:0008152,GO:0008270,GO:0008593,GO:0009058,GO:0009059,GO:0009653,GO:0009791,GO:0009886,GO:0009887,GO:0009888,GO:0009889,GO:0009891,GO:0009893,GO:0009966,GO:0009967,GO:0009968,GO:0009987,GO:0010001,GO:0010033,GO:0010467,GO:0010556,GO:0010557,GO:0010604,GO:0010646,GO:0010647,GO:0010648,GO:0010721,GO:0016070,GO:0016192,GO:0016348,GO:0016567,GO:0016604,GO:0016740,GO:0018130,GO:0019219,GO:0019222,GO:0019438,GO:0019538,GO:0019787,GO:0019899,GO:0022008,GO:0022407,GO:0022408,GO:0023051,GO:0023052,GO:0023056,GO:0023057,GO:0030154,GO:0030155,GO:0031323,GO:0031325,GO:0031326,GO:0031328,GO:0031625,GO:0031974,GO:0031981,GO:0032446,GO:0032501,GO:0032502,GO:0032774,GO:0034097,GO:0034641,GO:0034645,GO:0034654,GO:0035107,GO:0035114,GO:0035120,GO:0035218,GO:0035220,GO:0035239,GO:0035282,GO:0035285,GO:0035295,GO:0036011,GO:0036211,GO:0042063,GO:0042221,GO:0043167,GO:0043169,GO:0043170,GO:0043226,GO:0043227,GO:0043229,GO:0043231,GO:0043233,GO:0043412,GO:0044237,GO:0044238,GO:0044249,GO:0044260,GO:0044267,GO:0044271,GO:0044389,GO:0044422,GO:0044424,GO:0044428,GO:0044444,GO:0044446,GO:0044451,GO:0044464,GO:0045580,GO:0045581,GO:0045595,GO:0045596,GO:0045619,GO:0045620,GO:0045664,GO:0045665,GO:0045746,GO:0045747,GO:0045935,GO:0046483,GO:0046872,GO:0046914,GO:0048513,GO:0048518,GO:0048519,GO:0048522,GO:0048523,GO:0048563,GO:0048569,GO:0048583,GO:0048584,GO:0048585,GO:0048699,GO:0048707,GO:0048729,GO:0048731,GO:0048736,GO:0048737,GO:0048856,GO:0048869,GO:0050767,GO:0050768,GO:0050789,GO:0050793,GO:0050794,GO:0050863,GO:0050865,GO:0050866,GO:0050868,GO:0050896,GO:0051093,GO:0051171,GO:0051173,GO:0051179,GO:0051234,GO:0051239,GO:0051241,GO:0051249,GO:0051250,GO:0051252,GO:0051254,GO:0051716,GO:0051960,GO:0051961,GO:0060255,GO:0060284,GO:0060429,GO:0060562,GO:0061630,GO:0061659,GO:0065007,GO:0070013,GO:0070647,GO:0070887,GO:0071310,GO:0071345,GO:0071704,GO:0080090,GO:0090304,GO:0097659,GO:0098657,GO:0140096,GO:0140110,GO:1901360,GO:1901362,GO:1901564,GO:1901576,GO:1902105,GO:1902106,GO:1902680,GO:1903037,GO:1903038,GO:1903506,GO:1903508,GO:1903706,GO:1903707,GO:1990823,GO:1990830,GO:2000026,GO:2001141
HiC_scaffold_12	AUGUSTUS	intron	10039229	10054661	1.0	+	.	ID=g4055.t1.intron1;Parent=g4055.t1
HiC_scaffold_12	AUGUSTUS	exon	10054662	10055013	.	+	.	ID=g4055.t1.exon2;Parent=g4055.t1
HiC_scaffold_12	AUGUSTUS	CDS	10054662	10055013	0.94	+	2	ID=g4055.t1.CDS2;Parent=g4055.t1
HiC_scaffold_12	AUGUSTUS	intron	10055014	10055524	0.94	+	.	ID=g4055.t1.intron2;Parent=g4055.t1
HiC_scaffold_12	AUGUSTUS	exon	10055525	10055716	.	+	.	ID=g4055.t1.exon3;Parent=g4055.t1
HiC_scaffold_12	AUGUSTUS	CDS	10055525	10055716	1.0	+	1	ID=g4055.t1.CDS3;Parent=g4055.t1
HiC_scaffold_12	AUGUSTUS	intron	10055717	10068208	1.0	+	.	ID=g4055.t1.intron3;Parent=g4055.t1
HiC_scaffold_12	AUGUSTUS	exon	10068209	10068270	.	+	.	ID=g4055.t1.exon4;Parent=g4055.t1
HiC_scaffold_12	AUGUSTUS	CDS	10068209	10068270	1.0	+	1	ID=g4055.t1.CDS4;Parent=g4055.t1
HiC_scaffold_12	AUGUSTUS	intron	10068271	10068602	1.0	+	.	ID=g4055.t1.intron4;Parent=g4055.t1
HiC_scaffold_12	AUGUSTUS	exon	10068603	10068764	.	+	.	ID=g4055.t1.exon5;Parent=g4055.t1
HiC_scaffold_12	AUGUSTUS	CDS	10068603	10068764	1.0	+	2	ID=g4055.t1.CDS5;Parent=g4055.t1
HiC_scaffold_12	AUGUSTUS	intron	10068765	10069041	1.0	+	.	ID=g4055.t1.intron5;Parent=g4055.t1
HiC_scaffold_12	AUGUSTUS	exon	10069042	10069103	.	+	.	ID=g4055.t1.exon6;Parent=g4055.t1
HiC_scaffold_12	AUGUSTUS	CDS	10069042	10069103	1.0	+	2	ID=g4055.t1.CDS6;Parent=g4055.t1
HiC_scaffold_12	AUGUSTUS	intron	10069104	10069439	1.0	+	.	ID=g4055.t1.intron6;Parent=g4055.t1
HiC_scaffold_12	AUGUSTUS	exon	10069440	10069598	.	+	.	ID=g4055.t1.exon7;Parent=g4055.t1
HiC_scaffold_12	AUGUSTUS	CDS	10069440	10069598	1.0	+	0	ID=g4055.t1.CDS7;Parent=g4055.t1
HiC_scaffold_12	AUGUSTUS	intron	10069599	10069703	1.0	+	.	ID=g4055.t1.intron7;Parent=g4055.t1
HiC_scaffold_12	AUGUSTUS	exon	10069704	10069865	.	+	.	ID=g4055.t1.exon8;Parent=g4055.t1
HiC_scaffold_12	AUGUSTUS	CDS	10069704	10069865	1.0	+	0	ID=g4055.t1.CDS8;Parent=g4055.t1
HiC_scaffold_12	AUGUSTUS	intron	10069866	10069969	1.0	+	.	ID=g4055.t1.intron8;Parent=g4055.t1
HiC_scaffold_12	AUGUSTUS	exon	10069970	10070059	.	+	.	ID=g4055.t1.exon9;Parent=g4055.t1
HiC_scaffold_12	AUGUSTUS	CDS	10069970	10070059	1.0	+	0	ID=g4055.t1.CDS9;Parent=g4055.t1
HiC_scaffold_12	AUGUSTUS	intron	10070060	10070713	1.0	+	.	ID=g4055.t1.intron9;Parent=g4055.t1
HiC_scaffold_12	AUGUSTUS	exon	10070714	10070938	.	+	.	ID=g4055.t1.exon10;Parent=g4055.t1
HiC_scaffold_12	AUGUSTUS	CDS	10070714	10070938	1.0	+	0	ID=g4055.t1.CDS10;Parent=g4055.t1
HiC_scaffold_12	AUGUSTUS	stop_codon	10070936	10070938	.	+	0	ID=g4055.t1.stop1;Parent=g4055.t1
HiC_scaffold_12	AUGUSTUS	stop_codon	10073689	10073691	.	-	0	ID=g4056.t1.stop1;Parent=g4056.t1
HiC_scaffold_12	AUGUSTUS	exon	10073689	10073828	.	-	.	ID=g4056.t1.exon1;Parent=g4056.t1
HiC_scaffold_12	AUGUSTUS	CDS	10073689	10073828	1.0	-	2	ID=g4056.t1.CDS1;Parent=g4056.t1
HiC_scaffold_12	AUGUSTUS	gene	10073689	10100828	.	-	.	ID=g4056
HiC_scaffold_12	AUGUSTUS	mRNA	10073689	10100828	1.0	-	.	ID=g4056.t1;Parent=g4056;em_target=9668.ENSMPUP00000002533;em_score=1841.2;em_evalue=0.0;em_tcov=.;em_OGs=KOG2059@1|root,KOG2059@2759|Eukaryota,38CMR@33154|Opisthokonta,3BBKY@33208|Metazoa,3E460@33213|Bilateria,483IU@7711|Chordata,48XIU@7742|Vertebrata,3JFP4@40674|Mammalia,3EFYQ@33554|Carnivora;em_COG_cat=T;em_desc=RAS protein activator like 1 (GAP1 like);em_max_annot_lvl=33208|Metazoa;em_Preferred_name=RASAL1;em_KEGG_ko=ko:K17632;em_KEGG_Pathway=ko04014,map04014;em_BRITE=ko00000,ko00001;em_PFAMs=BTK,C2,PH,RasGAP;em_GOs=GO:0000165,GO:0001558,GO:0003674,GO:0005096,GO:0005488,GO:0005543,GO:0005575,GO:0005622,GO:0005623,GO:0005737,GO:0005829,GO:0005886,GO:0006464,GO:0006468,GO:0006793,GO:0006796,GO:0006807,GO:0007154,GO:0007165,GO:0007275,GO:0007399,GO:0008047,GO:0008150,GO:0008152,GO:0008289,GO:0009898,GO:0009966,GO:0009968,GO:0009987,GO:0010646,GO:0010648,GO:0010720,GO:0010975,GO:0010976,GO:0016020,GO:0016310,GO:0019538,GO:0022008,GO:0022603,GO:0022604,GO:0023014,GO:0023051,GO:0023052,GO:0023057,GO:0030154,GO:0030234,GO:0030307,GO:0030695,GO:0031224,GO:0031226,GO:0031235,GO:0031344,GO:0031346,GO:0032501,GO:0032502,GO:0035556,GO:0036211,GO:0040008,GO:0043085,GO:0043087,GO:0043167,GO:0043168,GO:0043170,GO:0043412,GO:0043547,GO:0044093,GO:0044237,GO:0044238,GO:0044260,GO:0044267,GO:0044424,GO:0044425,GO:0044444,GO:0044459,GO:0044464,GO:0045595,GO:0045597,GO:0045664,GO:0045666,GO:0045927,GO:0046578,GO:0046580,GO:0048518,GO:0048519,GO:0048522,GO:0048523,GO:0048583,GO:0048585,GO:0048638,GO:0048639,GO:0048699,GO:0048731,GO:0048856,GO:0048869,GO:0050767,GO:0050769,GO:0050789,GO:0050790,GO:0050793,GO:0050794,GO:0050896,GO:0051056,GO:0051058,GO:0051094,GO:0051128,GO:0051130,GO:0051239,GO:0051240,GO:0051336,GO:0051345,GO:0051716,GO:0051960,GO:0051962,GO:0060284,GO:0060589,GO:0065007,GO:0065009,GO:0071704,GO:0071944,GO:0098552,GO:0098562,GO:0098772,GO:0120035,GO:1901564,GO:1902531,GO:1902532,GO:1903859,GO:1903861,GO:2000026
HiC_scaffold_12	AUGUSTUS	intron	10073829	10074079	1.0	-	.	ID=g4056.t1.intron1;Parent=g4056.t1
HiC_scaffold_12	AUGUSTUS	exon	10074080	10074156	.	-	.	ID=g4056.t1.exon2;Parent=g4056.t1
HiC_scaffold_12	AUGUSTUS	CDS	10074080	10074156	1.0	-	1	ID=g4056.t1.CDS2;Parent=g4056.t1
HiC_scaffold_12	AUGUSTUS	intron	10074157	10074990	1.0	-	.	ID=g4056.t1.intron2;Parent=g4056.t1
HiC_scaffold_12	AUGUSTUS	exon	10074991	10075111	.	-	.	ID=g4056.t1.exon3;Parent=g4056.t1
HiC_scaffold_12	AUGUSTUS	CDS	10074991	10075111	1.0	-	2	ID=g4056.t1.CDS3;Parent=g4056.t1
HiC_scaffold_12	AUGUSTUS	intron	10075112	10075895	1.0	-	.	ID=g4056.t1.intron3;Parent=g4056.t1
HiC_scaffold_12	AUGUSTUS	exon	10075896	10076031	.	-	.	ID=g4056.t1.exon4;Parent=g4056.t1
HiC_scaffold_12	AUGUSTUS	CDS	10075896	10076031	1.0	-	0	ID=g4056.t1.CDS4;Parent=g4056.t1
HiC_scaffold_12	AUGUSTUS	intron	10076032	10076122	1.0	-	.	ID=g4056.t1.intron4;Parent=g4056.t1
HiC_scaffold_12	AUGUSTUS	exon	10076123	10076260	.	-	.	ID=g4056.t1.exon5;Parent=g4056.t1
HiC_scaffold_12	AUGUSTUS	CDS	10076123	10076260	1.0	-	0	ID=g4056.t1.CDS5;Parent=g4056.t1
HiC_scaffold_12	AUGUSTUS	intron	10076261	10077254	1.0	-	.	ID=g4056.t1.intron5;Parent=g4056.t1
HiC_scaffold_12	AUGUSTUS	exon	10077255	10077427	.	-	.	ID=g4056.t1.exon6;Parent=g4056.t1
HiC_scaffold_12	AUGUSTUS	CDS	10077255	10077427	1.0	-	2	ID=g4056.t1.CDS6;Parent=g4056.t1
HiC_scaffold_12	AUGUSTUS	intron	10077428	10078640	1.0	-	.	ID=g4056.t1.intron6;Parent=g4056.t1
HiC_scaffold_12	AUGUSTUS	exon	10078641	10078785	.	-	.	ID=g4056.t1.exon7;Parent=g4056.t1
HiC_scaffold_12	AUGUSTUS	CDS	10078641	10078785	1.0	-	0	ID=g4056.t1.CDS7;Parent=g4056.t1
HiC_scaffold_12	AUGUSTUS	intron	10078786	10079345	1.0	-	.	ID=g4056.t1.intron7;Parent=g4056.t1
HiC_scaffold_12	AUGUSTUS	exon	10079346	10079483	.	-	.	ID=g4056.t1.exon8;Parent=g4056.t1
HiC_scaffold_12	AUGUSTUS	CDS	10079346	10079483	1.0	-	0	ID=g4056.t1.CDS8;Parent=g4056.t1
HiC_scaffold_12	AUGUSTUS	intron	10079484	10082333	1.0	-	.	ID=g4056.t1.intron8;Parent=g4056.t1
HiC_scaffold_12	AUGUSTUS	exon	10082334	10082526	.	-	.	ID=g4056.t1.exon9;Parent=g4056.t1
HiC_scaffold_12	AUGUSTUS	CDS	10082334	10082526	1.0	-	1	ID=g4056.t1.CDS9;Parent=g4056.t1
HiC_scaffold_12	AUGUSTUS	intron	10082527	10083493	1.0	-	.	ID=g4056.t1.intron9;Parent=g4056.t1
HiC_scaffold_12	AUGUSTUS	exon	10083494	10083606	.	-	.	ID=g4056.t1.exon10;Parent=g4056.t1
HiC_scaffold_12	AUGUSTUS	CDS	10083494	10083606	1.0	-	0	ID=g4056.t1.CDS10;Parent=g4056.t1
HiC_scaffold_12	AUGUSTUS	intron	10083607	10083953	1.0	-	.	ID=g4056.t1.intron10;Parent=g4056.t1
HiC_scaffold_12	AUGUSTUS	exon	10083954	10084018	.	-	.	ID=g4056.t1.exon11;Parent=g4056.t1
HiC_scaffold_12	AUGUSTUS	CDS	10083954	10084018	1.0	-	2	ID=g4056.t1.CDS11;Parent=g4056.t1
HiC_scaffold_12	AUGUSTUS	intron	10084019	10084387	1.0	-	.	ID=g4056.t1.intron11;Parent=g4056.t1
HiC_scaffold_12	AUGUSTUS	exon	10084388	10084541	.	-	.	ID=g4056.t1.exon12;Parent=g4056.t1
HiC_scaffold_12	AUGUSTUS	CDS	10084388	10084541	1.0	-	0	ID=g4056.t1.CDS12;Parent=g4056.t1
HiC_scaffold_12	AUGUSTUS	intron	10084542	10084669	1.0	-	.	ID=g4056.t1.intron12;Parent=g4056.t1
HiC_scaffold_12	AUGUSTUS	exon	10084670	10084787	.	-	.	ID=g4056.t1.exon13;Parent=g4056.t1
HiC_scaffold_12	AUGUSTUS	CDS	10084670	10084787	1.0	-	1	ID=g4056.t1.CDS13;Parent=g4056.t1
HiC_scaffold_12	AUGUSTUS	intron	10084788	10085449	1.0	-	.	ID=g4056.t1.intron13;Parent=g4056.t1
HiC_scaffold_12	AUGUSTUS	exon	10085450	10085538	.	-	.	ID=g4056.t1.exon14;Parent=g4056.t1
HiC_scaffold_12	AUGUSTUS	CDS	10085450	10085538	1.0	-	0	ID=g4056.t1.CDS14;Parent=g4056.t1
HiC_scaffold_12	AUGUSTUS	intron	10085539	10087202	1.0	-	.	ID=g4056.t1.intron14;Parent=g4056.t1
HiC_scaffold_12	AUGUSTUS	exon	10087203	10087334	.	-	.	ID=g4056.t1.exon15;Parent=g4056.t1
HiC_scaffold_12	AUGUSTUS	CDS	10087203	10087334	1.0	-	0	ID=g4056.t1.CDS15;Parent=g4056.t1
HiC_scaffold_12	AUGUSTUS	intron	10087335	10087413	1.0	-	.	ID=g4056.t1.intron15;Parent=g4056.t1
HiC_scaffold_12	AUGUSTUS	exon	10087414	10087495	.	-	.	ID=g4056.t1.exon16;Parent=g4056.t1
HiC_scaffold_12	AUGUSTUS	CDS	10087414	10087495	1.0	-	1	ID=g4056.t1.CDS16;Parent=g4056.t1
HiC_scaffold_12	AUGUSTUS	intron	10087496	10089524	1.0	-	.	ID=g4056.t1.intron16;Parent=g4056.t1
HiC_scaffold_12	AUGUSTUS	exon	10089525	10089654	.	-	.	ID=g4056.t1.exon17;Parent=g4056.t1
HiC_scaffold_12	AUGUSTUS	CDS	10089525	10089654	1.0	-	2	ID=g4056.t1.CDS17;Parent=g4056.t1
HiC_scaffold_12	AUGUSTUS	intron	10089655	10093800	1.0	-	.	ID=g4056.t1.intron17;Parent=g4056.t1
HiC_scaffold_12	AUGUSTUS	exon	10093801	10093862	.	-	.	ID=g4056.t1.exon18;Parent=g4056.t1
HiC_scaffold_12	AUGUSTUS	CDS	10093801	10093862	1.0	-	1	ID=g4056.t1.CDS18;Parent=g4056.t1
HiC_scaffold_12	AUGUSTUS	intron	10093863	10094000	1.0	-	.	ID=g4056.t1.intron18;Parent=g4056.t1
HiC_scaffold_12	AUGUSTUS	exon	10094001	10094114	.	-	.	ID=g4056.t1.exon19;Parent=g4056.t1
HiC_scaffold_12	AUGUSTUS	CDS	10094001	10094114	1.0	-	1	ID=g4056.t1.CDS19;Parent=g4056.t1
HiC_scaffold_12	AUGUSTUS	intron	10094115	10096654	1.0	-	.	ID=g4056.t1.intron19;Parent=g4056.t1
HiC_scaffold_12	AUGUSTUS	exon	10096655	10096711	.	-	.	ID=g4056.t1.exon20;Parent=g4056.t1
HiC_scaffold_12	AUGUSTUS	CDS	10096655	10096711	1.0	-	1	ID=g4056.t1.CDS20;Parent=g4056.t1
HiC_scaffold_12	AUGUSTUS	intron	10096712	10100763	1.0	-	.	ID=g4056.t1.intron20;Parent=g4056.t1
HiC_scaffold_12	AUGUSTUS	exon	10100764	10100828	.	-	.	ID=g4056.t1.exon21;Parent=g4056.t1
HiC_scaffold_12	AUGUSTUS	CDS	10100764	10100828	1.0	-	0	ID=g4056.t1.CDS21;Parent=g4056.t1
HiC_scaffold_12	AUGUSTUS	start_codon	10100826	10100828	.	-	0	ID=g4056.t1.start1;Parent=g4056.t1
HiC_scaffold_12	GeneMark.hmm3	start_codon	10104200	10104202	.	+	0	ID=g4057.t3.start1;Parent=g4057.t3
HiC_scaffold_12	GeneMark.hmm3	CDS	10104200	10104325	.	+	0	ID=g4057.t3.CDS1;Parent=g4057.t3
HiC_scaffold_12	GeneMark.hmm3	exon	10104200	10104325	.	+	0	ID=g4057.t3.exon1;Parent=g4057.t3
HiC_scaffold_12	AUGUSTUS	gene	10104200	10117188	.	+	.	ID=g4057
HiC_scaffold_12	GeneMark.hmm3	mRNA	10104200	10117188	.	+	.	ID=g4057.t3;Parent=g4057;em_target=9707.XP_004410440.1;em_score=500.9;em_evalue=1.9e-152;em_tcov=.;em_OGs=28JKH@1|root,2QRZS@2759|Eukaryota,39YS5@33154|Opisthokonta,3BB51@33208|Metazoa,3CTQD@33213|Bilateria,482RF@7711|Chordata,48XF0@7742|Vertebrata,3J1MR@40674|Mammalia,3EERG@33554|Carnivora;em_COG_cat=S;em_desc=Cilia and flagella associated protein 73;em_max_annot_lvl=33208|Metazoa;em_Preferred_name=CCDC42B;em_PFAMs=DUF4200;em_GOs=GO:0000226,GO:0001578,GO:0003341,GO:0003674,GO:0005488,GO:0005575,GO:0005622,GO:0005623,GO:0005737,GO:0005856,GO:0005929,GO:0005930,GO:0006928,GO:0006996,GO:0007010,GO:0007017,GO:0007018,GO:0008150,GO:0009987,GO:0016043,GO:0022607,GO:0030030,GO:0030031,GO:0031514,GO:0032838,GO:0034622,GO:0035082,GO:0036159,GO:0042995,GO:0043226,GO:0043228,GO:0043229,GO:0043232,GO:0043933,GO:0044085,GO:0044422,GO:0044424,GO:0044430,GO:0044441,GO:0044444,GO:0044446,GO:0044447,GO:0044463,GO:0044464,GO:0044782,GO:0044877,GO:0050790,GO:0051336,GO:0060271,GO:0065003,GO:0065007,GO:0065009,GO:0070286,GO:0070840,GO:0070925,GO:0071840,GO:0097014,GO:0097545,GO:0099568,GO:0120025,GO:0120031,GO:0120036,GO:0120038,GO:2000574
HiC_scaffold_12	GeneMark.hmm3	intron	10104326	10105678	.	+	0	ID=g4057.t3.intron1;Parent=g4057.t3
HiC_scaffold_12	GeneMark.hmm3	CDS	10105679	10105968	.	+	0	ID=g4057.t3.CDS2;Parent=g4057.t3
HiC_scaffold_12	GeneMark.hmm3	exon	10105679	10105968	.	+	0	ID=g4057.t3.exon2;Parent=g4057.t3
HiC_scaffold_12	GeneMark.hmm3	intron	10105969	10106541	.	+	2	ID=g4057.t3.intron2;Parent=g4057.t3
HiC_scaffold_12	GeneMark.hmm3	CDS	10106542	10106614	.	+	1	ID=g4057.t3.CDS3;Parent=g4057.t3
HiC_scaffold_12	GeneMark.hmm3	exon	10106542	10106614	.	+	1	ID=g4057.t3.exon3;Parent=g4057.t3
HiC_scaffold_12	GeneMark.hmm3	intron	10106615	10110899	.	+	0	ID=g4057.t3.intron3;Parent=g4057.t3
HiC_scaffold_12	GeneMark.hmm3	CDS	10110900	10111055	.	+	0	ID=g4057.t3.CDS4;Parent=g4057.t3
HiC_scaffold_12	GeneMark.hmm3	exon	10110900	10111055	.	+	0	ID=g4057.t3.exon4;Parent=g4057.t3
HiC_scaffold_12	AUGUSTUS	start_codon	10111008	10111010	.	+	0	ID=g4057.t1.start1;Parent=g4057.t1
HiC_scaffold_12	AUGUSTUS	start_codon	10111008	10111010	.	+	0	ID=g4057.t2.start1;Parent=g4057.t2
HiC_scaffold_12	AUGUSTUS	exon	10111008	10111063	.	+	.	ID=g4057.t1.exon1;Parent=g4057.t1
HiC_scaffold_12	AUGUSTUS	exon	10111008	10111063	.	+	.	ID=g4057.t2.exon1;Parent=g4057.t2
HiC_scaffold_12	AUGUSTUS	CDS	10111008	10111063	1.0	+	0	ID=g4057.t1.CDS1;Parent=g4057.t1
HiC_scaffold_12	AUGUSTUS	CDS	10111008	10111063	1.0	+	0	ID=g4057.t2.CDS1;Parent=g4057.t2
HiC_scaffold_12	AUGUSTUS	mRNA	10111008	10117188	1.0	+	.	ID=g4057.t1;Parent=g4057;em_target=9707.XP_004410440.1;em_score=534.9;em_evalue=1.7e-163;em_tcov=.;em_OGs=28JKH@1|root,2QRZS@2759|Eukaryota,39YS5@33154|Opisthokonta,3BB51@33208|Metazoa,3CTQD@33213|Bilateria,482RF@7711|Chordata,48XF0@7742|Vertebrata,3J1MR@40674|Mammalia,3EERG@33554|Carnivora;em_COG_cat=S;em_desc=Cilia and flagella associated protein 73;em_max_annot_lvl=33208|Metazoa;em_Preferred_name=CCDC42B;em_PFAMs=DUF4200;em_GOs=GO:0000226,GO:0001578,GO:0003341,GO:0003674,GO:0005488,GO:0005575,GO:0005622,GO:0005623,GO:0005737,GO:0005856,GO:0005929,GO:0005930,GO:0006928,GO:0006996,GO:0007010,GO:0007017,GO:0007018,GO:0008150,GO:0009987,GO:0016043,GO:0022607,GO:0030030,GO:0030031,GO:0031514,GO:0032838,GO:0034622,GO:0035082,GO:0036159,GO:0042995,GO:0043226,GO:0043228,GO:0043229,GO:0043232,GO:0043933,GO:0044085,GO:0044422,GO:0044424,GO:0044430,GO:0044441,GO:0044444,GO:0044446,GO:0044447,GO:0044463,GO:0044464,GO:0044782,GO:0044877,GO:0050790,GO:0051336,GO:0060271,GO:0065003,GO:0065007,GO:0065009,GO:0070286,GO:0070840,GO:0070925,GO:0071840,GO:0097014,GO:0097545,GO:0099568,GO:0120025,GO:0120031,GO:0120036,GO:0120038,GO:2000574
HiC_scaffold_12	AUGUSTUS	mRNA	10111008	10117188	1.0	+	.	ID=g4057.t2;Parent=g4057;em_target=9707.XP_004410440.1;em_score=525.7;em_evalue=1.1e-160;em_tcov=.;em_OGs=28JKH@1|root,2QRZS@2759|Eukaryota,39YS5@33154|Opisthokonta,3BB51@33208|Metazoa,3CTQD@33213|Bilateria,482RF@7711|Chordata,48XF0@7742|Vertebrata,3J1MR@40674|Mammalia,3EERG@33554|Carnivora;em_COG_cat=S;em_desc=Cilia and flagella associated protein 73;em_max_annot_lvl=33208|Metazoa;em_Preferred_name=CCDC42B;em_PFAMs=DUF4200;em_GOs=GO:0000226,GO:0001578,GO:0003341,GO:0003674,GO:0005488,GO:0005575,GO:0005622,GO:0005623,GO:0005737,GO:0005856,GO:0005929,GO:0005930,GO:0006928,GO:0006996,GO:0007010,GO:0007017,GO:0007018,GO:0008150,GO:0009987,GO:0016043,GO:0022607,GO:0030030,GO:0030031,GO:0031514,GO:0032838,GO:0034622,GO:0035082,GO:0036159,GO:0042995,GO:0043226,GO:0043228,GO:0043229,GO:0043232,GO:0043933,GO:0044085,GO:0044422,GO:0044424,GO:0044430,GO:0044441,GO:0044444,GO:0044446,GO:0044447,GO:0044463,GO:0044464,GO:0044782,GO:0044877,GO:0050790,GO:0051336,GO:0060271,GO:0065003,GO:0065007,GO:0065009,GO:0070286,GO:0070840,GO:0070925,GO:0071840,GO:0097014,GO:0097545,GO:0099568,GO:0120025,GO:0120031,GO:0120036,GO:0120038,GO:2000574
HiC_scaffold_12	GeneMark.hmm3	intron	10111056	10111775	.	+	0	ID=g4057.t3.intron4;Parent=g4057.t3
HiC_scaffold_12	AUGUSTUS	intron	10111064	10112437	1.0	+	.	ID=g4057.t2.intron1;Parent=g4057.t2
HiC_scaffold_12	AUGUSTUS	intron	10111064	10112446	1.0	+	.	ID=g4057.t1.intron1;Parent=g4057.t1
HiC_scaffold_12	GeneMark.hmm3	CDS	10111776	10112019	.	+	0	ID=g4057.t3.CDS5;Parent=g4057.t3
HiC_scaffold_12	GeneMark.hmm3	exon	10111776	10112019	.	+	0	ID=g4057.t3.exon5;Parent=g4057.t3
HiC_scaffold_12	GeneMark.hmm3	intron	10112020	10112209	.	+	1	ID=g4057.t3.intron5;Parent=g4057.t3
HiC_scaffold_12	GeneMark.hmm3	CDS	10112210	10112288	.	+	2	ID=g4057.t3.CDS6;Parent=g4057.t3
HiC_scaffold_12	GeneMark.hmm3	exon	10112210	10112288	.	+	2	ID=g4057.t3.exon6;Parent=g4057.t3
HiC_scaffold_12	GeneMark.hmm3	intron	10112289	10112446	.	+	2	ID=g4057.t3.intron6;Parent=g4057.t3
HiC_scaffold_12	AUGUSTUS	exon	10112438	10112552	.	+	.	ID=g4057.t2.exon2;Parent=g4057.t2
HiC_scaffold_12	AUGUSTUS	CDS	10112438	10112552	1.0	+	1	ID=g4057.t2.CDS2;Parent=g4057.t2
HiC_scaffold_12	AUGUSTUS	exon	10112447	10112552	.	+	.	ID=g4057.t1.exon2;Parent=g4057.t1
HiC_scaffold_12	GeneMark.hmm3	CDS	10112447	10112552	.	+	1	ID=g4057.t3.CDS7;Parent=g4057.t3
HiC_scaffold_12	GeneMark.hmm3	exon	10112447	10112552	.	+	1	ID=g4057.t3.exon7;Parent=g4057.t3
HiC_scaffold_12	AUGUSTUS	CDS	10112447	10112552	1.0	+	1	ID=g4057.t1.CDS2;Parent=g4057.t1
HiC_scaffold_12	GeneMark.hmm3	intron	10112553	10113311	.	+	0	ID=g4057.t3.intron7;Parent=g4057.t3
HiC_scaffold_12	AUGUSTUS	intron	10112553	10113311	1.0	+	.	ID=g4057.t1.intron2;Parent=g4057.t1
HiC_scaffold_12	AUGUSTUS	intron	10112553	10113311	1.0	+	.	ID=g4057.t2.intron2;Parent=g4057.t2
HiC_scaffold_12	AUGUSTUS	exon	10113312	10113416	.	+	.	ID=g4057.t1.exon3;Parent=g4057.t1
HiC_scaffold_12	AUGUSTUS	exon	10113312	10113416	.	+	.	ID=g4057.t2.exon3;Parent=g4057.t2
HiC_scaffold_12	GeneMark.hmm3	CDS	10113312	10113416	.	+	0	ID=g4057.t3.CDS8;Parent=g4057.t3
HiC_scaffold_12	GeneMark.hmm3	exon	10113312	10113416	.	+	0	ID=g4057.t3.exon8;Parent=g4057.t3
HiC_scaffold_12	AUGUSTUS	CDS	10113312	10113416	1.0	+	0	ID=g4057.t1.CDS3;Parent=g4057.t1
HiC_scaffold_12	AUGUSTUS	CDS	10113312	10113416	1.0	+	0	ID=g4057.t2.CDS3;Parent=g4057.t2
HiC_scaffold_12	GeneMark.hmm3	intron	10113417	10114202	.	+	0	ID=g4057.t3.intron8;Parent=g4057.t3
HiC_scaffold_12	AUGUSTUS	intron	10113417	10114202	1.0	+	.	ID=g4057.t1.intron3;Parent=g4057.t1
HiC_scaffold_12	AUGUSTUS	intron	10113417	10114202	1.0	+	.	ID=g4057.t2.intron3;Parent=g4057.t2
HiC_scaffold_12	AUGUSTUS	exon	10114203	10114403	.	+	.	ID=g4057.t1.exon4;Parent=g4057.t1
HiC_scaffold_12	AUGUSTUS	exon	10114203	10114403	.	+	.	ID=g4057.t2.exon4;Parent=g4057.t2
HiC_scaffold_12	GeneMark.hmm3	CDS	10114203	10114403	.	+	0	ID=g4057.t3.CDS9;Parent=g4057.t3
HiC_scaffold_12	GeneMark.hmm3	exon	10114203	10114403	.	+	0	ID=g4057.t3.exon9;Parent=g4057.t3
HiC_scaffold_12	AUGUSTUS	CDS	10114203	10114403	1.0	+	0	ID=g4057.t1.CDS4;Parent=g4057.t1
HiC_scaffold_12	AUGUSTUS	CDS	10114203	10114403	1.0	+	0	ID=g4057.t2.CDS4;Parent=g4057.t2
HiC_scaffold_12	GeneMark.hmm3	intron	10114404	10114892	.	+	0	ID=g4057.t3.intron9;Parent=g4057.t3
HiC_scaffold_12	AUGUSTUS	intron	10114404	10114892	1.0	+	.	ID=g4057.t1.intron4;Parent=g4057.t1
HiC_scaffold_12	AUGUSTUS	intron	10114404	10114892	1.0	+	.	ID=g4057.t2.intron4;Parent=g4057.t2
HiC_scaffold_12	AUGUSTUS	exon	10114893	10115114	.	+	.	ID=g4057.t1.exon5;Parent=g4057.t1
HiC_scaffold_12	AUGUSTUS	exon	10114893	10115114	.	+	.	ID=g4057.t2.exon5;Parent=g4057.t2
HiC_scaffold_12	GeneMark.hmm3	CDS	10114893	10115114	.	+	0	ID=g4057.t3.CDS10;Parent=g4057.t3
HiC_scaffold_12	GeneMark.hmm3	exon	10114893	10115114	.	+	0	ID=g4057.t3.exon10;Parent=g4057.t3
HiC_scaffold_12	AUGUSTUS	CDS	10114893	10115114	1.0	+	0	ID=g4057.t1.CDS5;Parent=g4057.t1
HiC_scaffold_12	AUGUSTUS	CDS	10114893	10115114	1.0	+	0	ID=g4057.t2.CDS5;Parent=g4057.t2
HiC_scaffold_12	GeneMark.hmm3	intron	10115115	10115422	.	+	0	ID=g4057.t3.intron10;Parent=g4057.t3
HiC_scaffold_12	AUGUSTUS	intron	10115115	10115422	1.0	+	.	ID=g4057.t1.intron5;Parent=g4057.t1
HiC_scaffold_12	AUGUSTUS	intron	10115115	10115422	1.0	+	.	ID=g4057.t2.intron5;Parent=g4057.t2
HiC_scaffold_12	AUGUSTUS	exon	10115423	10115581	.	+	.	ID=g4057.t1.exon6;Parent=g4057.t1
HiC_scaffold_12	AUGUSTUS	exon	10115423	10115581	.	+	.	ID=g4057.t2.exon6;Parent=g4057.t2
HiC_scaffold_12	GeneMark.hmm3	CDS	10115423	10115581	.	+	0	ID=g4057.t3.CDS11;Parent=g4057.t3
HiC_scaffold_12	GeneMark.hmm3	exon	10115423	10115581	.	+	0	ID=g4057.t3.exon11;Parent=g4057.t3
HiC_scaffold_12	AUGUSTUS	CDS	10115423	10115581	1.0	+	0	ID=g4057.t1.CDS6;Parent=g4057.t1
HiC_scaffold_12	AUGUSTUS	CDS	10115423	10115581	1.0	+	0	ID=g4057.t2.CDS6;Parent=g4057.t2
HiC_scaffold_12	GeneMark.hmm3	intron	10115582	10117113	.	+	0	ID=g4057.t3.intron11;Parent=g4057.t3
HiC_scaffold_12	AUGUSTUS	intron	10115582	10117113	1.0	+	.	ID=g4057.t1.intron6;Parent=g4057.t1
HiC_scaffold_12	AUGUSTUS	intron	10115582	10117113	1.0	+	.	ID=g4057.t2.intron6;Parent=g4057.t2
HiC_scaffold_12	AUGUSTUS	exon	10117114	10117188	.	+	.	ID=g4057.t1.exon7;Parent=g4057.t1
HiC_scaffold_12	AUGUSTUS	exon	10117114	10117188	.	+	.	ID=g4057.t2.exon7;Parent=g4057.t2
HiC_scaffold_12	GeneMark.hmm3	CDS	10117114	10117188	.	+	0	ID=g4057.t3.CDS12;Parent=g4057.t3
HiC_scaffold_12	GeneMark.hmm3	exon	10117114	10117188	.	+	0	ID=g4057.t3.exon12;Parent=g4057.t3
HiC_scaffold_12	AUGUSTUS	CDS	10117114	10117188	1.0	+	0	ID=g4057.t1.CDS7;Parent=g4057.t1
HiC_scaffold_12	AUGUSTUS	CDS	10117114	10117188	1.0	+	0	ID=g4057.t2.CDS7;Parent=g4057.t2
HiC_scaffold_12	AUGUSTUS	stop_codon	10117186	10117188	.	+	0	ID=g4057.t1.stop1;Parent=g4057.t1
HiC_scaffold_12	AUGUSTUS	stop_codon	10117186	10117188	.	+	0	ID=g4057.t2.stop1;Parent=g4057.t2
HiC_scaffold_12	GeneMark.hmm3	stop_codon	10117186	10117188	.	+	0	ID=g4057.t3.stop1;Parent=g4057.t3
HiC_scaffold_12	AUGUSTUS	stop_codon	10118284	10118286	.	-	0	ID=g4058.t1.stop1;Parent=g4058.t1
HiC_scaffold_12	AUGUSTUS	exon	10118284	10118516	.	-	.	ID=g4058.t1.exon1;Parent=g4058.t1
HiC_scaffold_12	AUGUSTUS	CDS	10118284	10118516	1.0	-	2	ID=g4058.t1.CDS1;Parent=g4058.t1
HiC_scaffold_12	AUGUSTUS	gene	10118284	10136200	.	-	.	ID=g4058
```
