## Supplementary File SF1 for "Novel chromosome-length genome assemblies of three distinct subspecies of pine marten, sable, and yellow-throated marten (genus *Martes*, family Mustelidae)": mzib.hmmer.mammalia.emapper.decorated.gff (part 32 of 158)

```
HiC_scaffold_12	AUGUSTUS	mRNA	10118284	10136200	1.0	-	.	ID=g4058.t1;Parent=g4058;em_target=9668.ENSMPUP00000002544;em_score=1885.2;em_evalue=0.0;em_tcov=.;em_OGs=COG0513@1|root,KOG0337@2759|Eukaryota,38DZ2@33154|Opisthokonta,3BA8H@33208|Metazoa,3CSYF@33213|Bilateria,4869A@7711|Chordata,48VV0@7742|Vertebrata,3JBCB@40674|Mammalia,3ESR4@33554|Carnivora;em_COG_cat=A;em_desc=DEAD (Asp-Glu-Ala-Asp) box polypeptide 54;em_max_annot_lvl=33208|Metazoa;em_Preferred_name=DDX54;em_EC=3.6.4.13;em_KEGG_ko=ko:K14808;em_BRITE=ko00000,ko01000,ko03009;em_PFAMs=DBP10CT,DEAD,Helicase_C;em_GOs=GO:0003674,GO:0003712,GO:0003714,GO:0003724,GO:0003824,GO:0004004,GO:0004386,GO:0005102,GO:0005488,GO:0005515,GO:0005575,GO:0005622,GO:0005623,GO:0005634,GO:0005730,GO:0005737,GO:0005794,GO:0006139,GO:0006396,GO:0006725,GO:0006807,GO:0007154,GO:0007165,GO:0008026,GO:0008134,GO:0008150,GO:0008152,GO:0008186,GO:0009719,GO:0009725,GO:0009755,GO:0009889,GO:0009890,GO:0009892,GO:0009987,GO:0010033,GO:0010467,GO:0010501,GO:0010556,GO:0010558,GO:0010605,GO:0012505,GO:0014070,GO:0016070,GO:0016462,GO:0016787,GO:0016817,GO:0016818,GO:0016887,GO:0017111,GO:0019219,GO:0019222,GO:0023052,GO:0030331,GO:0030518,GO:0030520,GO:0030522,GO:0031323,GO:0031324,GO:0031326,GO:0031327,GO:0031974,GO:0031981,GO:0032870,GO:0033993,GO:0034641,GO:0035257,GO:0035258,GO:0042221,GO:0042623,GO:0043170,GO:0043226,GO:0043227,GO:0043228,GO:0043229,GO:0043231,GO:0043232,GO:0043233,GO:0043401,GO:0044237,GO:0044238,GO:0044422,GO:0044424,GO:0044428,GO:0044444,GO:0044446,GO:0044464,GO:0045934,GO:0046483,GO:0048519,GO:0048523,GO:0048545,GO:0050789,GO:0050794,GO:0050896,GO:0051171,GO:0051172,GO:0051252,GO:0051253,GO:0051427,GO:0051716,GO:0060255,GO:0065007,GO:0070013,GO:0070035,GO:0070887,GO:0071310,GO:0071383,GO:0071396,GO:0071407,GO:0071495,GO:0071704,GO:0080090,GO:0090304,GO:0140098,GO:0140110,GO:1901360,GO:1902679,GO:1903506,GO:1903507,GO:2001141
HiC_scaffold_12	AUGUSTUS	intron	10118517	10120016	1.0	-	.	ID=g4058.t1.intron1;Parent=g4058.t1
HiC_scaffold_12	AUGUSTUS	exon	10120017	10120129	.	-	.	ID=g4058.t1.exon2;Parent=g4058.t1
HiC_scaffold_12	AUGUSTUS	CDS	10120017	10120129	1.0	-	1	ID=g4058.t1.CDS2;Parent=g4058.t1
HiC_scaffold_12	AUGUSTUS	intron	10120130	10120341	1.0	-	.	ID=g4058.t1.intron2;Parent=g4058.t1
HiC_scaffold_12	AUGUSTUS	exon	10120342	10120446	.	-	.	ID=g4058.t1.exon3;Parent=g4058.t1
HiC_scaffold_12	AUGUSTUS	CDS	10120342	10120446	1.0	-	1	ID=g4058.t1.CDS3;Parent=g4058.t1
HiC_scaffold_12	AUGUSTUS	intron	10120447	10121069	1.0	-	.	ID=g4058.t1.intron3;Parent=g4058.t1
HiC_scaffold_12	AUGUSTUS	exon	10121070	10121183	.	-	.	ID=g4058.t1.exon4;Parent=g4058.t1
HiC_scaffold_12	AUGUSTUS	CDS	10121070	10121183	1.0	-	1	ID=g4058.t1.CDS4;Parent=g4058.t1
HiC_scaffold_12	AUGUSTUS	intron	10121184	10121269	1.0	-	.	ID=g4058.t1.intron4;Parent=g4058.t1
HiC_scaffold_12	AUGUSTUS	exon	10121270	10121412	.	-	.	ID=g4058.t1.exon5;Parent=g4058.t1
HiC_scaffold_12	AUGUSTUS	CDS	10121270	10121412	1.0	-	0	ID=g4058.t1.CDS5;Parent=g4058.t1
HiC_scaffold_12	AUGUSTUS	intron	10121413	10122117	1.0	-	.	ID=g4058.t1.intron5;Parent=g4058.t1
HiC_scaffold_12	AUGUSTUS	exon	10122118	10122327	.	-	.	ID=g4058.t1.exon6;Parent=g4058.t1
HiC_scaffold_12	AUGUSTUS	CDS	10122118	10122327	1.0	-	0	ID=g4058.t1.CDS6;Parent=g4058.t1
HiC_scaffold_12	AUGUSTUS	intron	10122328	10122895	1.0	-	.	ID=g4058.t1.intron6;Parent=g4058.t1
HiC_scaffold_12	AUGUSTUS	exon	10122896	10122969	.	-	.	ID=g4058.t1.exon7;Parent=g4058.t1
HiC_scaffold_12	AUGUSTUS	CDS	10122896	10122969	1.0	-	2	ID=g4058.t1.CDS7;Parent=g4058.t1
HiC_scaffold_12	AUGUSTUS	intron	10122970	10123061	1.0	-	.	ID=g4058.t1.intron7;Parent=g4058.t1
HiC_scaffold_12	AUGUSTUS	exon	10123062	10123292	.	-	.	ID=g4058.t1.exon8;Parent=g4058.t1
HiC_scaffold_12	AUGUSTUS	CDS	10123062	10123292	1.0	-	2	ID=g4058.t1.CDS8;Parent=g4058.t1
HiC_scaffold_12	AUGUSTUS	intron	10123293	10124620	1.0	-	.	ID=g4058.t1.intron8;Parent=g4058.t1
HiC_scaffold_12	AUGUSTUS	exon	10124621	10124755	.	-	.	ID=g4058.t1.exon9;Parent=g4058.t1
HiC_scaffold_12	AUGUSTUS	CDS	10124621	10124755	1.0	-	2	ID=g4058.t1.CDS9;Parent=g4058.t1
HiC_scaffold_12	AUGUSTUS	intron	10124756	10127184	1.0	-	.	ID=g4058.t1.intron9;Parent=g4058.t1
HiC_scaffold_12	AUGUSTUS	exon	10127185	10127395	.	-	.	ID=g4058.t1.exon10;Parent=g4058.t1
HiC_scaffold_12	AUGUSTUS	CDS	10127185	10127395	1.0	-	0	ID=g4058.t1.CDS10;Parent=g4058.t1
HiC_scaffold_12	AUGUSTUS	intron	10127396	10128692	1.0	-	.	ID=g4058.t1.intron10;Parent=g4058.t1
HiC_scaffold_12	AUGUSTUS	exon	10128693	10128824	.	-	.	ID=g4058.t1.exon11;Parent=g4058.t1
HiC_scaffold_12	AUGUSTUS	CDS	10128693	10128824	1.0	-	0	ID=g4058.t1.CDS11;Parent=g4058.t1
HiC_scaffold_12	AUGUSTUS	intron	10128825	10128900	1.0	-	.	ID=g4058.t1.intron11;Parent=g4058.t1
HiC_scaffold_12	AUGUSTUS	exon	10128901	10128962	.	-	.	ID=g4058.t1.exon12;Parent=g4058.t1
HiC_scaffold_12	AUGUSTUS	CDS	10128901	10128962	1.0	-	2	ID=g4058.t1.CDS12;Parent=g4058.t1
HiC_scaffold_12	AUGUSTUS	intron	10128963	10129073	1.0	-	.	ID=g4058.t1.intron12;Parent=g4058.t1
HiC_scaffold_12	AUGUSTUS	exon	10129074	10129195	.	-	.	ID=g4058.t1.exon13;Parent=g4058.t1
HiC_scaffold_12	AUGUSTUS	CDS	10129074	10129195	1.0	-	1	ID=g4058.t1.CDS13;Parent=g4058.t1
HiC_scaffold_12	AUGUSTUS	intron	10129196	10129897	1.0	-	.	ID=g4058.t1.intron13;Parent=g4058.t1
HiC_scaffold_12	AUGUSTUS	exon	10129898	10129993	.	-	.	ID=g4058.t1.exon14;Parent=g4058.t1
HiC_scaffold_12	AUGUSTUS	CDS	10129898	10129993	1.0	-	1	ID=g4058.t1.CDS14;Parent=g4058.t1
HiC_scaffold_12	AUGUSTUS	intron	10129994	10130111	1.0	-	.	ID=g4058.t1.intron14;Parent=g4058.t1
HiC_scaffold_12	AUGUSTUS	exon	10130112	10130153	.	-	.	ID=g4058.t1.exon15;Parent=g4058.t1
HiC_scaffold_12	AUGUSTUS	CDS	10130112	10130153	1.0	-	1	ID=g4058.t1.CDS15;Parent=g4058.t1
HiC_scaffold_12	AUGUSTUS	intron	10130154	10131196	1.0	-	.	ID=g4058.t1.intron15;Parent=g4058.t1
HiC_scaffold_12	AUGUSTUS	exon	10131197	10131246	.	-	.	ID=g4058.t1.exon16;Parent=g4058.t1
HiC_scaffold_12	AUGUSTUS	CDS	10131197	10131246	1.0	-	0	ID=g4058.t1.CDS16;Parent=g4058.t1
HiC_scaffold_12	AUGUSTUS	intron	10131247	10131366	1.0	-	.	ID=g4058.t1.intron16;Parent=g4058.t1
HiC_scaffold_12	AUGUSTUS	exon	10131367	10131555	.	-	.	ID=g4058.t1.exon17;Parent=g4058.t1
HiC_scaffold_12	AUGUSTUS	CDS	10131367	10131555	1.0	-	0	ID=g4058.t1.CDS17;Parent=g4058.t1
HiC_scaffold_12	AUGUSTUS	intron	10131556	10132114	1.0	-	.	ID=g4058.t1.intron17;Parent=g4058.t1
HiC_scaffold_12	AUGUSTUS	exon	10132115	10132185	.	-	.	ID=g4058.t1.exon18;Parent=g4058.t1
HiC_scaffold_12	AUGUSTUS	CDS	10132115	10132185	1.0	-	2	ID=g4058.t1.CDS18;Parent=g4058.t1
HiC_scaffold_12	AUGUSTUS	intron	10132186	10133507	1.0	-	.	ID=g4058.t1.intron18;Parent=g4058.t1
HiC_scaffold_12	AUGUSTUS	exon	10133508	10133637	.	-	.	ID=g4058.t1.exon19;Parent=g4058.t1
HiC_scaffold_12	AUGUSTUS	CDS	10133508	10133637	1.0	-	0	ID=g4058.t1.CDS19;Parent=g4058.t1
HiC_scaffold_12	AUGUSTUS	intron	10133638	10136026	1.0	-	.	ID=g4058.t1.intron19;Parent=g4058.t1
HiC_scaffold_12	AUGUSTUS	exon	10136027	10136200	.	-	.	ID=g4058.t1.exon20;Parent=g4058.t1
HiC_scaffold_12	AUGUSTUS	CDS	10136027	10136200	1.0	-	0	ID=g4058.t1.CDS20;Parent=g4058.t1
HiC_scaffold_12	AUGUSTUS	start_codon	10136198	10136200	.	-	0	ID=g4058.t1.start1;Parent=g4058.t1
HiC_scaffold_12	AUGUSTUS	start_codon	10137491	10137493	.	+	0	ID=g4059.t1.start1;Parent=g4059.t1
HiC_scaffold_12	AUGUSTUS	exon	10137491	10137798	.	+	.	ID=g4059.t1.exon1;Parent=g4059.t1
HiC_scaffold_12	AUGUSTUS	CDS	10137491	10137798	1.0	+	0	ID=g4059.t1.CDS1;Parent=g4059.t1
HiC_scaffold_12	AUGUSTUS	gene	10137491	10140819	.	+	.	ID=g4059
HiC_scaffold_12	AUGUSTUS	mRNA	10137491	10140819	1.0	+	.	ID=g4059.t1;Parent=g4059;em_target=9668.ENSMPUP00000002551;em_score=564.4;em_evalue=1.7e-172;em_tcov=.;em_OGs=2DK2A@1|root,2S61Y@2759|Eukaryota,39T6B@33154|Opisthokonta,3BK0S@33208|Metazoa,3D1KN@33213|Bilateria,484XW@7711|Chordata,498ER@7742|Vertebrata,3J8QW@40674|Mammalia,3ENSI@33554|Carnivora;em_COG_cat=S;em_desc=RBPJ-interacting and tubulin-associated;em_max_annot_lvl=33208|Metazoa;em_Preferred_name=RITA1;em_PFAMs=RITA;em_GOs=GO:0000122,GO:0003674,GO:0005488,GO:0005515,GO:0005575,GO:0005622,GO:0005623,GO:0005634,GO:0005737,GO:0005813,GO:0005815,GO:0005856,GO:0006355,GO:0006357,GO:0006810,GO:0006913,GO:0007275,GO:0007399,GO:0008092,GO:0008150,GO:0008593,GO:0009889,GO:0009890,GO:0009892,GO:0009966,GO:0009968,GO:0009987,GO:0010468,GO:0010556,GO:0010558,GO:0010605,GO:0010629,GO:0010646,GO:0010648,GO:0015630,GO:0015631,GO:0019219,GO:0019222,GO:0022008,GO:0023051,GO:0023057,GO:0030154,GO:0031323,GO:0031324,GO:0031326,GO:0031327,GO:0032501,GO:0032502,GO:0043226,GO:0043227,GO:0043228,GO:0043229,GO:0043231,GO:0043232,GO:0044422,GO:0044424,GO:0044430,GO:0044446,GO:0044464,GO:0045746,GO:0045892,GO:0045934,GO:0046907,GO:0048519,GO:0048523,GO:0048583,GO:0048585,GO:0048731,GO:0048856,GO:0048869,GO:0050789,GO:0050794,GO:0051168,GO:0051169,GO:0051171,GO:0051172,GO:0051179,GO:0051234,GO:0051252,GO:0051253,GO:0051641,GO:0051649,GO:0060255,GO:0065007,GO:0080090,GO:1902679,GO:1903506,GO:1903507,GO:2000112,GO:2000113,GO:2001141
HiC_scaffold_12	AUGUSTUS	intron	10137799	10140311	1.0	+	.	ID=g4059.t1.intron1;Parent=g4059.t1
HiC_scaffold_12	AUGUSTUS	exon	10140312	10140819	.	+	.	ID=g4059.t1.exon2;Parent=g4059.t1
HiC_scaffold_12	AUGUSTUS	CDS	10140312	10140819	1.0	+	1	ID=g4059.t1.CDS2;Parent=g4059.t1
HiC_scaffold_12	AUGUSTUS	stop_codon	10140817	10140819	.	+	0	ID=g4059.t1.stop1;Parent=g4059.t1
HiC_scaffold_12	AUGUSTUS	stop_codon	10142827	10142829	.	-	0	ID=g4060.t1.stop1;Parent=g4060.t1
HiC_scaffold_12	AUGUSTUS	exon	10142827	10143129	.	-	.	ID=g4060.t1.exon1;Parent=g4060.t1
HiC_scaffold_12	AUGUSTUS	CDS	10142827	10143129	1.0	-	0	ID=g4060.t1.CDS1;Parent=g4060.t1
HiC_scaffold_12	AUGUSTUS	gene	10142827	10149886	.	-	.	ID=g4060
HiC_scaffold_12	AUGUSTUS	mRNA	10142827	10149886	1.0	-	.	ID=g4060.t1;Parent=g4060;em_target=9668.ENSMPUP00000002558;em_score=870.1;em_evalue=6.8e-265;em_tcov=.;em_OGs=28IFF@1|root,2QQS9@2759|Eukaryota,38ECI@33154|Opisthokonta,3BBW3@33208|Metazoa,3D3C8@33213|Bilateria,482BQ@7711|Chordata,4945S@7742|Vertebrata,3JD92@40674|Mammalia,3EENK@33554|Carnivora;em_COG_cat=Z;em_desc=IQ motif containing D;em_max_annot_lvl=33208|Metazoa;em_Preferred_name=IQCD;em_PFAMs=IQ;em_GOs=
HiC_scaffold_12	AUGUSTUS	intron	10143130	10144758	1.0	-	.	ID=g4060.t1.intron1;Parent=g4060.t1
HiC_scaffold_12	AUGUSTUS	exon	10144759	10144830	.	-	.	ID=g4060.t1.exon2;Parent=g4060.t1
HiC_scaffold_12	AUGUSTUS	CDS	10144759	10144830	1.0	-	0	ID=g4060.t1.CDS2;Parent=g4060.t1
HiC_scaffold_12	AUGUSTUS	intron	10144831	10146350	1.0	-	.	ID=g4060.t1.intron2;Parent=g4060.t1
HiC_scaffold_12	AUGUSTUS	exon	10146351	10146584	.	-	.	ID=g4060.t1.exon3;Parent=g4060.t1
HiC_scaffold_12	AUGUSTUS	CDS	10146351	10146584	1.0	-	0	ID=g4060.t1.CDS3;Parent=g4060.t1
HiC_scaffold_12	AUGUSTUS	intron	10146585	10149157	1.0	-	.	ID=g4060.t1.intron3;Parent=g4060.t1
HiC_scaffold_12	AUGUSTUS	exon	10149158	10149886	.	-	.	ID=g4060.t1.exon4;Parent=g4060.t1
HiC_scaffold_12	AUGUSTUS	CDS	10149158	10149886	1.0	-	0	ID=g4060.t1.CDS4;Parent=g4060.t1
HiC_scaffold_12	AUGUSTUS	start_codon	10149884	10149886	.	-	0	ID=g4060.t1.start1;Parent=g4060.t1
HiC_scaffold_12	AUGUSTUS	start_codon	10165549	10165551	.	+	0	ID=g4061.t1.start1;Parent=g4061.t1
HiC_scaffold_12	AUGUSTUS	exon	10165549	10165668	.	+	.	ID=g4061.t1.exon1;Parent=g4061.t1
HiC_scaffold_12	AUGUSTUS	CDS	10165549	10165668	0.3	+	0	ID=g4061.t1.CDS1;Parent=g4061.t1
HiC_scaffold_12	AUGUSTUS	gene	10165549	10168538	.	+	.	ID=g4061
HiC_scaffold_12	AUGUSTUS	mRNA	10165549	10168538	.	+	.	ID=g4061.t1;Parent=g4061
HiC_scaffold_12	AUGUSTUS	intron	10165669	10168433	0.29	+	.	ID=g4061.t1.intron1;Parent=g4061.t1
HiC_scaffold_12	AUGUSTUS	exon	10168434	10168538	.	+	.	ID=g4061.t1.exon2;Parent=g4061.t1
HiC_scaffold_12	AUGUSTUS	CDS	10168434	10168538	0.41	+	0	ID=g4061.t1.CDS2;Parent=g4061.t1
HiC_scaffold_12	AUGUSTUS	stop_codon	10168536	10168538	.	+	0	ID=g4061.t1.stop1;Parent=g4061.t1
HiC_scaffold_12	AUGUSTUS	start_codon	10168559	10168561	.	+	0	ID=g4062.t1.start1;Parent=g4062.t1
HiC_scaffold_12	AUGUSTUS	exon	10168559	10168670	.	+	.	ID=g4062.t1.exon1;Parent=g4062.t1
HiC_scaffold_12	AUGUSTUS	CDS	10168559	10168670	1.0	+	0	ID=g4062.t1.CDS1;Parent=g4062.t1
HiC_scaffold_12	AUGUSTUS	gene	10168559	10223054	.	+	.	ID=g4062
HiC_scaffold_12	AUGUSTUS	mRNA	10168559	10223054	1.0	+	.	ID=g4062.t1;Parent=g4062;em_target=9668.ENSMPUP00000002578;em_score=1797.1;em_evalue=0.0;em_tcov=.;em_OGs=KOG2301@1|root,KOG2301@2759|Eukaryota,38C6H@33154|Opisthokonta,3B9ZU@33208|Metazoa,3CSBT@33213|Bilateria,481G0@7711|Chordata,490S1@7742|Vertebrata,3J8BX@40674|Mammalia,3EQQX@33554|Carnivora;em_COG_cat=PT;em_desc=Two pore calcium channel protein 1;em_max_annot_lvl=33208|Metazoa;em_Preferred_name=TPCN1;em_KEGG_ko=ko:K16896;em_BRITE=ko00000,ko04040;em_KEGG_TC=1.A.1.11.22,1.A.1.11.25;em_PFAMs=Ion_trans;em_GOs=GO:0000323,GO:0001508,GO:0003674,GO:0005215,GO:0005216,GO:0005217,GO:0005261,GO:0005262,GO:0005488,GO:0005515,GO:0005575,GO:0005622,GO:0005623,GO:0005737,GO:0005764,GO:0005765,GO:0005768,GO:0005773,GO:0005774,GO:0005886,GO:0006810,GO:0006811,GO:0006812,GO:0006816,GO:0006873,GO:0006874,GO:0006875,GO:0007154,GO:0007165,GO:0007204,GO:0008150,GO:0008324,GO:0009893,GO:0009894,GO:0009896,GO:0009987,GO:0010008,GO:0010506,GO:0010508,GO:0012505,GO:0015075,GO:0015085,GO:0015267,GO:0015276,GO:0015278,GO:0015318,GO:0016020,GO:0019222,GO:0019722,GO:0019725,GO:0019932,GO:0022803,GO:0022834,GO:0022836,GO:0022838,GO:0022839,GO:0022857,GO:0022890,GO:0023052,GO:0030001,GO:0030003,GO:0031090,GO:0031323,GO:0031325,GO:0031329,GO:0031331,GO:0031410,GO:0031982,GO:0032879,GO:0034220,GO:0035556,GO:0042391,GO:0042592,GO:0042802,GO:0043226,GO:0043227,GO:0043229,GO:0043231,GO:0044422,GO:0044424,GO:0044433,GO:0044437,GO:0044440,GO:0044444,GO:0044446,GO:0044464,GO:0046873,GO:0048518,GO:0048519,GO:0048522,GO:0048523,GO:0048878,GO:0050789,GO:0050794,GO:0050801,GO:0050896,GO:0051179,GO:0051209,GO:0051234,GO:0051282,GO:0051283,GO:0051480,GO:0051641,GO:0051649,GO:0051716,GO:0051899,GO:0055065,GO:0055074,GO:0055080,GO:0055082,GO:0055085,GO:0060401,GO:0060402,GO:0065007,GO:0065008,GO:0070588,GO:0070838,GO:0071944,GO:0072345,GO:0072503,GO:0072507,GO:0072511,GO:0086010,GO:0097553,GO:0097708,GO:0098588,GO:0098655,GO:0098660,GO:0098662,GO:0098771,GO:0098805,GO:0098852,GO:0099094,GO:0099604
HiC_scaffold_12	AUGUSTUS	intron	10168671	10195482	1.0	+	.	ID=g4062.t1.intron1;Parent=g4062.t1
HiC_scaffold_12	AUGUSTUS	exon	10195483	10195598	.	+	.	ID=g4062.t1.exon2;Parent=g4062.t1
HiC_scaffold_12	AUGUSTUS	CDS	10195483	10195598	1.0	+	2	ID=g4062.t1.CDS2;Parent=g4062.t1
HiC_scaffold_12	AUGUSTUS	intron	10195599	10201176	1.0	+	.	ID=g4062.t1.intron2;Parent=g4062.t1
HiC_scaffold_12	AUGUSTUS	exon	10201177	10201353	.	+	.	ID=g4062.t1.exon3;Parent=g4062.t1
HiC_scaffold_12	AUGUSTUS	CDS	10201177	10201353	1.0	+	0	ID=g4062.t1.CDS3;Parent=g4062.t1
HiC_scaffold_12	AUGUSTUS	intron	10201354	10201729	1.0	+	.	ID=g4062.t1.intron3;Parent=g4062.t1
HiC_scaffold_12	AUGUSTUS	exon	10201730	10201843	.	+	.	ID=g4062.t1.exon4;Parent=g4062.t1
HiC_scaffold_12	AUGUSTUS	CDS	10201730	10201843	1.0	+	0	ID=g4062.t1.CDS4;Parent=g4062.t1
HiC_scaffold_12	AUGUSTUS	intron	10201844	10202632	1.0	+	.	ID=g4062.t1.intron4;Parent=g4062.t1
HiC_scaffold_12	AUGUSTUS	exon	10202633	10202763	.	+	.	ID=g4062.t1.exon5;Parent=g4062.t1
HiC_scaffold_12	AUGUSTUS	CDS	10202633	10202763	1.0	+	0	ID=g4062.t1.CDS5;Parent=g4062.t1
HiC_scaffold_12	AUGUSTUS	intron	10202764	10203592	1.0	+	.	ID=g4062.t1.intron5;Parent=g4062.t1
HiC_scaffold_12	AUGUSTUS	exon	10203593	10203681	.	+	.	ID=g4062.t1.exon6;Parent=g4062.t1
HiC_scaffold_12	AUGUSTUS	CDS	10203593	10203681	1.0	+	1	ID=g4062.t1.CDS6;Parent=g4062.t1
HiC_scaffold_12	AUGUSTUS	intron	10203682	10205281	1.0	+	.	ID=g4062.t1.intron6;Parent=g4062.t1
HiC_scaffold_12	AUGUSTUS	exon	10205282	10205316	.	+	.	ID=g4062.t1.exon7;Parent=g4062.t1
HiC_scaffold_12	AUGUSTUS	CDS	10205282	10205316	1.0	+	2	ID=g4062.t1.CDS7;Parent=g4062.t1
HiC_scaffold_12	AUGUSTUS	intron	10205317	10205980	1.0	+	.	ID=g4062.t1.intron7;Parent=g4062.t1
HiC_scaffold_12	AUGUSTUS	exon	10205981	10206039	.	+	.	ID=g4062.t1.exon8;Parent=g4062.t1
HiC_scaffold_12	AUGUSTUS	CDS	10205981	10206039	1.0	+	0	ID=g4062.t1.CDS8;Parent=g4062.t1
HiC_scaffold_12	AUGUSTUS	intron	10206040	10206272	1.0	+	.	ID=g4062.t1.intron8;Parent=g4062.t1
HiC_scaffold_12	AUGUSTUS	exon	10206273	10206372	.	+	.	ID=g4062.t1.exon9;Parent=g4062.t1
HiC_scaffold_12	AUGUSTUS	CDS	10206273	10206372	1.0	+	1	ID=g4062.t1.CDS9;Parent=g4062.t1
HiC_scaffold_12	AUGUSTUS	intron	10206373	10208930	1.0	+	.	ID=g4062.t1.intron9;Parent=g4062.t1
HiC_scaffold_12	AUGUSTUS	exon	10208931	10209047	.	+	.	ID=g4062.t1.exon10;Parent=g4062.t1
HiC_scaffold_12	AUGUSTUS	CDS	10208931	10209047	1.0	+	0	ID=g4062.t1.CDS10;Parent=g4062.t1
HiC_scaffold_12	AUGUSTUS	intron	10209048	10209281	1.0	+	.	ID=g4062.t1.intron10;Parent=g4062.t1
HiC_scaffold_12	AUGUSTUS	exon	10209282	10209406	.	+	.	ID=g4062.t1.exon11;Parent=g4062.t1
HiC_scaffold_12	AUGUSTUS	CDS	10209282	10209406	1.0	+	0	ID=g4062.t1.CDS11;Parent=g4062.t1
HiC_scaffold_12	AUGUSTUS	intron	10209407	10210316	1.0	+	.	ID=g4062.t1.intron11;Parent=g4062.t1
HiC_scaffold_12	AUGUSTUS	exon	10210317	10210365	.	+	.	ID=g4062.t1.exon12;Parent=g4062.t1
HiC_scaffold_12	AUGUSTUS	CDS	10210317	10210365	1.0	+	1	ID=g4062.t1.CDS12;Parent=g4062.t1
HiC_scaffold_12	AUGUSTUS	intron	10210366	10210900	1.0	+	.	ID=g4062.t1.intron12;Parent=g4062.t1
HiC_scaffold_12	AUGUSTUS	exon	10210901	10210964	.	+	.	ID=g4062.t1.exon13;Parent=g4062.t1
HiC_scaffold_12	AUGUSTUS	CDS	10210901	10210964	1.0	+	0	ID=g4062.t1.CDS13;Parent=g4062.t1
HiC_scaffold_12	AUGUSTUS	intron	10210965	10211820	1.0	+	.	ID=g4062.t1.intron13;Parent=g4062.t1
HiC_scaffold_12	AUGUSTUS	exon	10211821	10211865	.	+	.	ID=g4062.t1.exon14;Parent=g4062.t1
HiC_scaffold_12	AUGUSTUS	CDS	10211821	10211865	1.0	+	2	ID=g4062.t1.CDS14;Parent=g4062.t1
HiC_scaffold_12	AUGUSTUS	intron	10211866	10213846	1.0	+	.	ID=g4062.t1.intron14;Parent=g4062.t1
HiC_scaffold_12	AUGUSTUS	exon	10213847	10213903	.	+	.	ID=g4062.t1.exon15;Parent=g4062.t1
HiC_scaffold_12	AUGUSTUS	CDS	10213847	10213903	1.0	+	2	ID=g4062.t1.CDS15;Parent=g4062.t1
HiC_scaffold_12	AUGUSTUS	intron	10213904	10213991	1.0	+	.	ID=g4062.t1.intron15;Parent=g4062.t1
HiC_scaffold_12	AUGUSTUS	exon	10213992	10214045	.	+	.	ID=g4062.t1.exon16;Parent=g4062.t1
HiC_scaffold_12	AUGUSTUS	CDS	10213992	10214045	1.0	+	2	ID=g4062.t1.CDS16;Parent=g4062.t1
HiC_scaffold_12	AUGUSTUS	intron	10214046	10214193	1.0	+	.	ID=g4062.t1.intron16;Parent=g4062.t1
HiC_scaffold_12	AUGUSTUS	exon	10214194	10214266	.	+	.	ID=g4062.t1.exon17;Parent=g4062.t1
HiC_scaffold_12	AUGUSTUS	CDS	10214194	10214266	1.0	+	2	ID=g4062.t1.CDS17;Parent=g4062.t1
HiC_scaffold_12	AUGUSTUS	intron	10214267	10215248	1.0	+	.	ID=g4062.t1.intron17;Parent=g4062.t1
HiC_scaffold_12	AUGUSTUS	exon	10215249	10215356	.	+	.	ID=g4062.t1.exon18;Parent=g4062.t1
HiC_scaffold_12	AUGUSTUS	CDS	10215249	10215356	1.0	+	1	ID=g4062.t1.CDS18;Parent=g4062.t1
HiC_scaffold_12	AUGUSTUS	intron	10215357	10216291	1.0	+	.	ID=g4062.t1.intron18;Parent=g4062.t1
HiC_scaffold_12	AUGUSTUS	exon	10216292	10216363	.	+	.	ID=g4062.t1.exon19;Parent=g4062.t1
HiC_scaffold_12	AUGUSTUS	CDS	10216292	10216363	1.0	+	1	ID=g4062.t1.CDS19;Parent=g4062.t1
HiC_scaffold_12	AUGUSTUS	intron	10216364	10216892	1.0	+	.	ID=g4062.t1.intron19;Parent=g4062.t1
HiC_scaffold_12	AUGUSTUS	exon	10216893	10216982	.	+	.	ID=g4062.t1.exon20;Parent=g4062.t1
HiC_scaffold_12	AUGUSTUS	CDS	10216893	10216982	1.0	+	1	ID=g4062.t1.CDS20;Parent=g4062.t1
HiC_scaffold_12	AUGUSTUS	intron	10216983	10218249	1.0	+	.	ID=g4062.t1.intron20;Parent=g4062.t1
HiC_scaffold_12	AUGUSTUS	exon	10218250	10218365	.	+	.	ID=g4062.t1.exon21;Parent=g4062.t1
HiC_scaffold_12	AUGUSTUS	CDS	10218250	10218365	1.0	+	1	ID=g4062.t1.CDS21;Parent=g4062.t1
HiC_scaffold_12	AUGUSTUS	intron	10218366	10219061	1.0	+	.	ID=g4062.t1.intron21;Parent=g4062.t1
HiC_scaffold_12	AUGUSTUS	exon	10219062	10219108	.	+	.	ID=g4062.t1.exon22;Parent=g4062.t1
HiC_scaffold_12	AUGUSTUS	CDS	10219062	10219108	1.0	+	2	ID=g4062.t1.CDS22;Parent=g4062.t1
HiC_scaffold_12	AUGUSTUS	intron	10219109	10219698	1.0	+	.	ID=g4062.t1.intron22;Parent=g4062.t1
HiC_scaffold_12	AUGUSTUS	exon	10219699	10219767	.	+	.	ID=g4062.t1.exon23;Parent=g4062.t1
HiC_scaffold_12	AUGUSTUS	CDS	10219699	10219767	1.0	+	0	ID=g4062.t1.CDS23;Parent=g4062.t1
HiC_scaffold_12	AUGUSTUS	intron	10219768	10219945	1.0	+	.	ID=g4062.t1.intron23;Parent=g4062.t1
HiC_scaffold_12	AUGUSTUS	exon	10219946	10220030	.	+	.	ID=g4062.t1.exon24;Parent=g4062.t1
HiC_scaffold_12	AUGUSTUS	CDS	10219946	10220030	1.0	+	0	ID=g4062.t1.CDS24;Parent=g4062.t1
HiC_scaffold_12	AUGUSTUS	intron	10220031	10220892	1.0	+	.	ID=g4062.t1.intron24;Parent=g4062.t1
HiC_scaffold_12	AUGUSTUS	exon	10220893	10221032	.	+	.	ID=g4062.t1.exon25;Parent=g4062.t1
HiC_scaffold_12	AUGUSTUS	CDS	10220893	10221032	1.0	+	2	ID=g4062.t1.CDS25;Parent=g4062.t1
HiC_scaffold_12	AUGUSTUS	intron	10221033	10221133	1.0	+	.	ID=g4062.t1.intron25;Parent=g4062.t1
HiC_scaffold_12	AUGUSTUS	exon	10221134	10221214	.	+	.	ID=g4062.t1.exon26;Parent=g4062.t1
HiC_scaffold_12	AUGUSTUS	CDS	10221134	10221214	1.0	+	0	ID=g4062.t1.CDS26;Parent=g4062.t1
HiC_scaffold_12	AUGUSTUS	intron	10221215	10222931	1.0	+	.	ID=g4062.t1.intron26;Parent=g4062.t1
HiC_scaffold_12	AUGUSTUS	exon	10222932	10223054	.	+	.	ID=g4062.t1.exon27;Parent=g4062.t1
HiC_scaffold_12	AUGUSTUS	CDS	10222932	10223054	1.0	+	0	ID=g4062.t1.CDS27;Parent=g4062.t1
HiC_scaffold_12	AUGUSTUS	stop_codon	10223052	10223054	.	+	0	ID=g4062.t1.stop1;Parent=g4062.t1
HiC_scaffold_12	AUGUSTUS	stop_codon	10226583	10226585	.	-	0	ID=g4063.t1.stop1;Parent=g4063.t1
HiC_scaffold_12	AUGUSTUS	exon	10226583	10226780	.	-	.	ID=g4063.t1.exon1;Parent=g4063.t1
HiC_scaffold_12	AUGUSTUS	CDS	10226583	10226780	1.0	-	0	ID=g4063.t1.CDS1;Parent=g4063.t1
HiC_scaffold_12	AUGUSTUS	gene	10226583	10247059	.	-	.	ID=g4063
HiC_scaffold_12	AUGUSTUS	mRNA	10226583	10247059	1.0	-	.	ID=g4063.t1;Parent=g4063;em_target=9668.ENSMPUP00000002597;em_score=1250.2;em_evalue=0.0;em_tcov=.;em_OGs=COG0530@1|root,KOG2399@2759|Eukaryota,38F8K@33154|Opisthokonta,3BD8A@33208|Metazoa,3CSWK@33213|Bilateria,4832K@7711|Chordata,48YXQ@7742|Vertebrata,3J4H7@40674|Mammalia,3EM90@33554|Carnivora;em_COG_cat=P;em_desc=Solute carrier family 8 (sodium lithium calcium exchanger), member B1;em_max_annot_lvl=33208|Metazoa;em_Preferred_name=SLC8B1;em_KEGG_ko=ko:K13754;em_BRITE=ko00000,ko02000;em_KEGG_TC=2.A.19.4.4;em_PFAMs=Na_Ca_ex;em_GOs=GO:0002682,GO:0002685,GO:0002688,GO:0002791,GO:0003674,GO:0005215,GO:0005432,GO:0005488,GO:0005515,GO:0005575,GO:0005622,GO:0005623,GO:0005737,GO:0005739,GO:0005740,GO:0005743,GO:0005886,GO:0006810,GO:0006811,GO:0006812,GO:0006814,GO:0006816,GO:0006839,GO:0006851,GO:0006873,GO:0006874,GO:0006875,GO:0007204,GO:0007275,GO:0007399,GO:0008150,GO:0008324,GO:0009987,GO:0010646,GO:0010769,GO:0010817,GO:0010959,GO:0010975,GO:0015075,GO:0015077,GO:0015081,GO:0015085,GO:0015291,GO:0015297,GO:0015298,GO:0015318,GO:0015368,GO:0015491,GO:0015672,GO:0016020,GO:0016021,GO:0019725,GO:0019866,GO:0022008,GO:0022603,GO:0022604,GO:0022804,GO:0022857,GO:0022890,GO:0023051,GO:0030001,GO:0030003,GO:0030061,GO:0030154,GO:0030334,GO:0031090,GO:0031224,GO:0031300,GO:0031301,GO:0031344,GO:0031966,GO:0031967,GO:0031975,GO:0032101,GO:0032501,GO:0032502,GO:0032592,GO:0032879,GO:0032880,GO:0033500,GO:0034220,GO:0035725,GO:0040012,GO:0042383,GO:0042391,GO:0042592,GO:0042593,GO:0042802,GO:0042803,GO:0043226,GO:0043227,GO:0043229,GO:0043231,GO:0043269,GO:0044422,GO:0044424,GO:0044425,GO:0044429,GO:0044444,GO:0044446,GO:0044455,GO:0044464,GO:0045595,GO:0045664,GO:0046873,GO:0046883,GO:0046983,GO:0048519,GO:0048523,GO:0048583,GO:0048699,GO:0048731,GO:0048856,GO:0048869,GO:0048878,GO:0050708,GO:0050767,GO:0050770,GO:0050789,GO:0050793,GO:0050794,GO:0050796,GO:0050801,GO:0050920,GO:0051046,GO:0051049,GO:0051128,GO:0051179,GO:0051209,GO:0051223,GO:0051234,GO:0051239,GO:0051270,GO:0051282,GO:0051283,GO:0051480,GO:0051560,GO:0051641,GO:0051649,GO:0051924,GO:0051960,GO:0055065,GO:0055074,GO:0055080,GO:0055082,GO:0055085,GO:0060284,GO:0060401,GO:0060402,GO:0065007,GO:0065008,GO:0070201,GO:0070588,GO:0070838,GO:0071944,GO:0072503,GO:0072507,GO:0072511,GO:0086036,GO:0086038,GO:0090087,GO:0090276,GO:0097553,GO:0098573,GO:0098655,GO:0098660,GO:0098662,GO:0098771,GO:0099093,GO:0099516,GO:0120035,GO:1901623,GO:1901660,GO:1902667,GO:1903530,GO:1905815,GO:1990542,GO:2000026,GO:2000145,GO:2000401,GO:2001256
HiC_scaffold_12	AUGUSTUS	intron	10226781	10228941	1.0	-	.	ID=g4063.t1.intron1;Parent=g4063.t1
HiC_scaffold_12	AUGUSTUS	exon	10228942	10229009	.	-	.	ID=g4063.t1.exon2;Parent=g4063.t1
HiC_scaffold_12	AUGUSTUS	CDS	10228942	10229009	1.0	-	2	ID=g4063.t1.CDS2;Parent=g4063.t1
HiC_scaffold_12	AUGUSTUS	intron	10229010	10230467	1.0	-	.	ID=g4063.t1.intron2;Parent=g4063.t1
HiC_scaffold_12	AUGUSTUS	exon	10230468	10230548	.	-	.	ID=g4063.t1.exon3;Parent=g4063.t1
HiC_scaffold_12	AUGUSTUS	CDS	10230468	10230548	1.0	-	2	ID=g4063.t1.CDS3;Parent=g4063.t1
HiC_scaffold_12	AUGUSTUS	intron	10230549	10231324	1.0	-	.	ID=g4063.t1.intron3;Parent=g4063.t1
HiC_scaffold_12	AUGUSTUS	exon	10231325	10231478	.	-	.	ID=g4063.t1.exon4;Parent=g4063.t1
HiC_scaffold_12	AUGUSTUS	CDS	10231325	10231478	1.0	-	0	ID=g4063.t1.CDS4;Parent=g4063.t1
HiC_scaffold_12	AUGUSTUS	intron	10231479	10233052	1.0	-	.	ID=g4063.t1.intron4;Parent=g4063.t1
HiC_scaffold_12	AUGUSTUS	exon	10233053	10233174	.	-	.	ID=g4063.t1.exon5;Parent=g4063.t1
HiC_scaffold_12	AUGUSTUS	CDS	10233053	10233174	1.0	-	2	ID=g4063.t1.CDS5;Parent=g4063.t1
HiC_scaffold_12	AUGUSTUS	intron	10233175	10235940	1.0	-	.	ID=g4063.t1.intron5;Parent=g4063.t1
HiC_scaffold_12	AUGUSTUS	exon	10235941	10236082	.	-	.	ID=g4063.t1.exon6;Parent=g4063.t1
HiC_scaffold_12	AUGUSTUS	CDS	10235941	10236082	1.0	-	0	ID=g4063.t1.CDS6;Parent=g4063.t1
HiC_scaffold_12	AUGUSTUS	intron	10236083	10237898	1.0	-	.	ID=g4063.t1.intron6;Parent=g4063.t1
HiC_scaffold_12	AUGUSTUS	exon	10237899	10238029	.	-	.	ID=g4063.t1.exon7;Parent=g4063.t1
HiC_scaffold_12	AUGUSTUS	CDS	10237899	10238029	1.0	-	2	ID=g4063.t1.CDS7;Parent=g4063.t1
HiC_scaffold_12	AUGUSTUS	intron	10238030	10238284	1.0	-	.	ID=g4063.t1.intron7;Parent=g4063.t1
HiC_scaffold_12	AUGUSTUS	exon	10238285	10238338	.	-	.	ID=g4063.t1.exon8;Parent=g4063.t1
HiC_scaffold_12	AUGUSTUS	CDS	10238285	10238338	1.0	-	2	ID=g4063.t1.CDS8;Parent=g4063.t1
HiC_scaffold_12	AUGUSTUS	intron	10238339	10239465	1.0	-	.	ID=g4063.t1.intron8;Parent=g4063.t1
HiC_scaffold_12	AUGUSTUS	exon	10239466	10239573	.	-	.	ID=g4063.t1.exon9;Parent=g4063.t1
HiC_scaffold_12	AUGUSTUS	CDS	10239466	10239573	1.0	-	2	ID=g4063.t1.CDS9;Parent=g4063.t1
HiC_scaffold_12	AUGUSTUS	intron	10239574	10240485	1.0	-	.	ID=g4063.t1.intron9;Parent=g4063.t1
HiC_scaffold_12	AUGUSTUS	exon	10240486	10240653	.	-	.	ID=g4063.t1.exon10;Parent=g4063.t1
HiC_scaffold_12	AUGUSTUS	CDS	10240486	10240653	1.0	-	2	ID=g4063.t1.CDS10;Parent=g4063.t1
HiC_scaffold_12	AUGUSTUS	intron	10240654	10240743	1.0	-	.	ID=g4063.t1.intron10;Parent=g4063.t1
HiC_scaffold_12	AUGUSTUS	exon	10240744	10241054	.	-	.	ID=g4063.t1.exon11;Parent=g4063.t1
HiC_scaffold_12	AUGUSTUS	CDS	10240744	10241054	1.0	-	1	ID=g4063.t1.CDS11;Parent=g4063.t1
HiC_scaffold_12	AUGUSTUS	intron	10241055	10241185	1.0	-	.	ID=g4063.t1.intron11;Parent=g4063.t1
HiC_scaffold_12	AUGUSTUS	exon	10241186	10241238	.	-	.	ID=g4063.t1.exon12;Parent=g4063.t1
HiC_scaffold_12	AUGUSTUS	CDS	10241186	10241238	1.0	-	0	ID=g4063.t1.CDS12;Parent=g4063.t1
HiC_scaffold_12	AUGUSTUS	intron	10241239	10241348	1.0	-	.	ID=g4063.t1.intron12;Parent=g4063.t1
HiC_scaffold_12	AUGUSTUS	exon	10241349	10241501	.	-	.	ID=g4063.t1.exon13;Parent=g4063.t1
HiC_scaffold_12	AUGUSTUS	CDS	10241349	10241501	1.0	-	0	ID=g4063.t1.CDS13;Parent=g4063.t1
HiC_scaffold_12	AUGUSTUS	intron	10241502	10246888	1.0	-	.	ID=g4063.t1.intron13;Parent=g4063.t1
HiC_scaffold_12	AUGUSTUS	exon	10246889	10247059	.	-	.	ID=g4063.t1.exon14;Parent=g4063.t1
HiC_scaffold_12	AUGUSTUS	CDS	10246889	10247059	1.0	-	0	ID=g4063.t1.CDS14;Parent=g4063.t1
HiC_scaffold_12	AUGUSTUS	start_codon	10247057	10247059	.	-	0	ID=g4063.t1.start1;Parent=g4063.t1
HiC_scaffold_12	AUGUSTUS	start_codon	10259452	10259454	.	+	0	ID=g4064.t1.start1;Parent=g4064.t1
HiC_scaffold_12	AUGUSTUS	exon	10259452	10259741	.	+	.	ID=g4064.t1.exon1;Parent=g4064.t1
HiC_scaffold_12	AUGUSTUS	CDS	10259452	10259741	1.0	+	0	ID=g4064.t1.CDS1;Parent=g4064.t1
HiC_scaffold_12	AUGUSTUS	gene	10259452	10280215	.	+	.	ID=g4064
HiC_scaffold_12	AUGUSTUS	mRNA	10259452	10280215	1.0	+	.	ID=g4064.t1;Parent=g4064;em_target=9668.ENSMPUP00000002607;em_score=1349.5;em_evalue=0.0;em_tcov=.;em_OGs=KOG3774@1|root,KOG3774@2759|Eukaryota,38SPP@33154|Opisthokonta,3BEP4@33208|Metazoa,3CRV7@33213|Bilateria,489S4@7711|Chordata,497AK@7742|Vertebrata,3JBNJ@40674|Mammalia,3EJCT@33554|Carnivora;em_COG_cat=T;em_desc=Phospholipase B domain containing 2;em_max_annot_lvl=33208|Metazoa;em_Preferred_name=PLBD2;em_PFAMs=Phospholip_B;em_GOs=GO:0000323,GO:0005575,GO:0005622,GO:0005623,GO:0005737,GO:0005764,GO:0005773,GO:0043226,GO:0043227,GO:0043229,GO:0043231,GO:0044424,GO:0044444,GO:0044464
HiC_scaffold_12	AUGUSTUS	intron	10259742	10265747	1.0	+	.	ID=g4064.t1.intron1;Parent=g4064.t1
HiC_scaffold_12	AUGUSTUS	exon	10265748	10265841	.	+	.	ID=g4064.t1.exon2;Parent=g4064.t1
HiC_scaffold_12	AUGUSTUS	CDS	10265748	10265841	1.0	+	1	ID=g4064.t1.CDS2;Parent=g4064.t1
HiC_scaffold_12	AUGUSTUS	intron	10265842	10268712	1.0	+	.	ID=g4064.t1.intron2;Parent=g4064.t1
HiC_scaffold_12	AUGUSTUS	exon	10268713	10268871	.	+	.	ID=g4064.t1.exon3;Parent=g4064.t1
HiC_scaffold_12	AUGUSTUS	CDS	10268713	10268871	1.0	+	0	ID=g4064.t1.CDS3;Parent=g4064.t1
HiC_scaffold_12	AUGUSTUS	intron	10268872	10270683	1.0	+	.	ID=g4064.t1.intron3;Parent=g4064.t1
HiC_scaffold_12	AUGUSTUS	exon	10270684	10270784	.	+	.	ID=g4064.t1.exon4;Parent=g4064.t1
HiC_scaffold_12	AUGUSTUS	CDS	10270684	10270784	1.0	+	0	ID=g4064.t1.CDS4;Parent=g4064.t1
HiC_scaffold_12	AUGUSTUS	intron	10270785	10271003	1.0	+	.	ID=g4064.t1.intron4;Parent=g4064.t1
HiC_scaffold_12	AUGUSTUS	exon	10271004	10271218	.	+	.	ID=g4064.t1.exon5;Parent=g4064.t1
HiC_scaffold_12	AUGUSTUS	CDS	10271004	10271218	1.0	+	1	ID=g4064.t1.CDS5;Parent=g4064.t1
HiC_scaffold_12	AUGUSTUS	intron	10271219	10274886	1.0	+	.	ID=g4064.t1.intron5;Parent=g4064.t1
HiC_scaffold_12	AUGUSTUS	exon	10274887	10274984	.	+	.	ID=g4064.t1.exon6;Parent=g4064.t1
HiC_scaffold_12	AUGUSTUS	CDS	10274887	10274984	1.0	+	2	ID=g4064.t1.CDS6;Parent=g4064.t1
HiC_scaffold_12	AUGUSTUS	intron	10274985	10277135	1.0	+	.	ID=g4064.t1.intron6;Parent=g4064.t1
HiC_scaffold_12	AUGUSTUS	exon	10277136	10277296	.	+	.	ID=g4064.t1.exon7;Parent=g4064.t1
HiC_scaffold_12	AUGUSTUS	CDS	10277136	10277296	1.0	+	0	ID=g4064.t1.CDS7;Parent=g4064.t1
HiC_scaffold_12	AUGUSTUS	intron	10277297	10277915	1.0	+	.	ID=g4064.t1.intron7;Parent=g4064.t1
HiC_scaffold_12	AUGUSTUS	exon	10277916	10278011	.	+	.	ID=g4064.t1.exon8;Parent=g4064.t1
HiC_scaffold_12	AUGUSTUS	CDS	10277916	10278011	1.0	+	1	ID=g4064.t1.CDS8;Parent=g4064.t1
HiC_scaffold_12	AUGUSTUS	intron	10278012	10278271	1.0	+	.	ID=g4064.t1.intron8;Parent=g4064.t1
HiC_scaffold_12	AUGUSTUS	exon	10278272	10278343	.	+	.	ID=g4064.t1.exon9;Parent=g4064.t1
HiC_scaffold_12	AUGUSTUS	CDS	10278272	10278343	1.0	+	1	ID=g4064.t1.CDS9;Parent=g4064.t1
HiC_scaffold_12	AUGUSTUS	intron	10278344	10278980	1.0	+	.	ID=g4064.t1.intron9;Parent=g4064.t1
HiC_scaffold_12	AUGUSTUS	exon	10278981	10279133	.	+	.	ID=g4064.t1.exon10;Parent=g4064.t1
HiC_scaffold_12	AUGUSTUS	CDS	10278981	10279133	1.0	+	1	ID=g4064.t1.CDS10;Parent=g4064.t1
HiC_scaffold_12	AUGUSTUS	intron	10279134	10279660	1.0	+	.	ID=g4064.t1.intron10;Parent=g4064.t1
HiC_scaffold_12	AUGUSTUS	exon	10279661	10279823	.	+	.	ID=g4064.t1.exon11;Parent=g4064.t1
HiC_scaffold_12	AUGUSTUS	CDS	10279661	10279823	1.0	+	1	ID=g4064.t1.CDS11;Parent=g4064.t1
HiC_scaffold_12	AUGUSTUS	intron	10279824	10280047	1.0	+	.	ID=g4064.t1.intron11;Parent=g4064.t1
HiC_scaffold_12	AUGUSTUS	exon	10280048	10280215	.	+	.	ID=g4064.t1.exon12;Parent=g4064.t1
HiC_scaffold_12	AUGUSTUS	CDS	10280048	10280215	1.0	+	0	ID=g4064.t1.CDS12;Parent=g4064.t1
HiC_scaffold_12	AUGUSTUS	stop_codon	10280213	10280215	.	+	0	ID=g4064.t1.stop1;Parent=g4064.t1
HiC_scaffold_12	AUGUSTUS	stop_codon	10282781	10282783	.	-	0	ID=g4065.t1.stop1;Parent=g4065.t1
HiC_scaffold_12	AUGUSTUS	exon	10282781	10282892	.	-	.	ID=g4065.t1.exon1;Parent=g4065.t1
HiC_scaffold_12	AUGUSTUS	CDS	10282781	10282892	1.0	-	1	ID=g4065.t1.CDS1;Parent=g4065.t1
HiC_scaffold_12	AUGUSTUS	gene	10282781	10287865	.	-	.	ID=g4065
HiC_scaffold_12	AUGUSTUS	mRNA	10282781	10287865	1.0	-	.	ID=g4065.t1;Parent=g4065;em_target=9668.ENSMPUP00000002615;em_score=709.5;em_evalue=2.9e-216;em_tcov=.;em_OGs=COG1171@1|root,KOG1250@2759|Eukaryota,38BCJ@33154|Opisthokonta,3BCRY@33208|Metazoa,3CU6K@33213|Bilateria,480D0@7711|Chordata,48ZR5@7742|Vertebrata,3JBFX@40674|Mammalia,3EFIE@33554|Carnivora;em_COG_cat=E;em_desc=dehydratase;em_max_annot_lvl=33208|Metazoa;em_Preferred_name=SDS;em_EC=4.3.1.17,4.3.1.19;em_KEGG_ko=ko:K17989;em_KEGG_Pathway=ko00260,ko00270,ko00290,ko01100,ko01110,ko01130,ko01200,ko01230,map00260,map00270,map00290,map01100,map01110,map01130,map01200,map01230;em_KEGG_Module=M00570;em_KEGG_Reaction=R00220,R00590,R00996;em_KEGG_rclass=RC00331,RC00418,RC02600;em_BRITE=ko00000,ko00001,ko00002,ko01000;em_PFAMs=PALP;em_GOs=GO:0001101,GO:0001505,GO:0003674,GO:0003824,GO:0003941,GO:0005488,GO:0005515,GO:0005575,GO:0005622,GO:0005623,GO:0005737,GO:0005739,GO:0005829,GO:0005975,GO:0005996,GO:0006006,GO:0006082,GO:0006090,GO:0006094,GO:0006520,GO:0006544,GO:0006563,GO:0006565,GO:0006566,GO:0006567,GO:0006807,GO:0007584,GO:0008144,GO:0008150,GO:0008152,GO:0009056,GO:0009058,GO:0009063,GO:0009066,GO:0009068,GO:0009069,GO:0009071,GO:0009605,GO:0009987,GO:0009991,GO:0010033,GO:0010243,GO:0014070,GO:0016051,GO:0016053,GO:0016054,GO:0016829,GO:0016835,GO:0016836,GO:0016840,GO:0016841,GO:0017144,GO:0019318,GO:0019319,GO:0019518,GO:0019752,GO:0019842,GO:0030170,GO:0031667,GO:0032787,GO:0033273,GO:0033590,GO:0036094,GO:0042133,GO:0042221,GO:0042493,GO:0042737,GO:0042802,GO:0042803,GO:0042866,GO:0043167,GO:0043168,GO:0043200,GO:0043226,GO:0043227,GO:0043229,GO:0043231,GO:0043436,GO:0044237,GO:0044238,GO:0044248,GO:0044249,GO:0044281,GO:0044282,GO:0044283,GO:0044424,GO:0044444,GO:0044464,GO:0046364,GO:0046394,GO:0046395,GO:0046983,GO:0048037,GO:0050662,GO:0050896,GO:0065007,GO:0065008,GO:0070279,GO:0071704,GO:0072330,GO:0097159,GO:1901363,GO:1901564,GO:1901565,GO:1901575,GO:1901576,GO:1901605,GO:1901606,GO:1901698,GO:1901700
HiC_scaffold_12	AUGUSTUS	intron	10282893	10283002	1.0	-	.	ID=g4065.t1.intron1;Parent=g4065.t1
HiC_scaffold_12	AUGUSTUS	stop_codon	10282999	10283001	.	-	0	ID=g4065.t2.stop1;Parent=g4065.t2
HiC_scaffold_12	gmst	stop_codon	10282999	10283001	132.280534	-	0	ID=g4065.t3.stop1;Parent=g4065.t3
HiC_scaffold_12	AUGUSTUS	exon	10282999	10283207	.	-	.	ID=g4065.t2.exon1;Parent=g4065.t2
HiC_scaffold_12	AUGUSTUS	CDS	10282999	10283207	1.0	-	2	ID=g4065.t2.CDS1;Parent=g4065.t2
HiC_scaffold_12	gmst	CDS	10282999	10283207	132.280534	-	2	ID=g4065.t3.CDS1;Parent=g4065.t3
HiC_scaffold_12	gmst	exon	10282999	10283207	132.280534	-	2	ID=g4065.t3.exon1;Parent=g4065.t3
HiC_scaffold_12	gmst	mRNA	10282999	10287865	.	-	.	ID=g4065.t3;Parent=g4065;em_target=9668.ENSMPUP00000002615;em_score=702.4;em_evalue=3.1e-214;em_tcov=.;em_OGs=COG1171@1|root,KOG1250@2759|Eukaryota,38BCJ@33154|Opisthokonta,3BCRY@33208|Metazoa,3CU6K@33213|Bilateria,480D0@7711|Chordata,48ZR5@7742|Vertebrata,3JBFX@40674|Mammalia,3EFIE@33554|Carnivora;em_COG_cat=E;em_desc=dehydratase;em_max_annot_lvl=33208|Metazoa;em_Preferred_name=SDS;em_EC=4.3.1.17,4.3.1.19;em_KEGG_ko=ko:K17989;em_KEGG_Pathway=ko00260,ko00270,ko00290,ko01100,ko01110,ko01130,ko01200,ko01230,map00260,map00270,map00290,map01100,map01110,map01130,map01200,map01230;em_KEGG_Module=M00570;em_KEGG_Reaction=R00220,R00590,R00996;em_KEGG_rclass=RC00331,RC00418,RC02600;em_BRITE=ko00000,ko00001,ko00002,ko01000;em_PFAMs=PALP;em_GOs=GO:0001101,GO:0001505,GO:0003674,GO:0003824,GO:0003941,GO:0005488,GO:0005515,GO:0005575,GO:0005622,GO:0005623,GO:0005737,GO:0005739,GO:0005829,GO:0005975,GO:0005996,GO:0006006,GO:0006082,GO:0006090,GO:0006094,GO:0006520,GO:0006544,GO:0006563,GO:0006565,GO:0006566,GO:0006567,GO:0006807,GO:0007584,GO:0008144,GO:0008150,GO:0008152,GO:0009056,GO:0009058,GO:0009063,GO:0009066,GO:0009068,GO:0009069,GO:0009071,GO:0009605,GO:0009987,GO:0009991,GO:0010033,GO:0010243,GO:0014070,GO:0016051,GO:0016053,GO:0016054,GO:0016829,GO:0016835,GO:0016836,GO:0016840,GO:0016841,GO:0017144,GO:0019318,GO:0019319,GO:0019518,GO:0019752,GO:0019842,GO:0030170,GO:0031667,GO:0032787,GO:0033273,GO:0033590,GO:0036094,GO:0042133,GO:0042221,GO:0042493,GO:0042737,GO:0042802,GO:0042803,GO:0042866,GO:0043167,GO:0043168,GO:0043200,GO:0043226,GO:0043227,GO:0043229,GO:0043231,GO:0043436,GO:0044237,GO:0044238,GO:0044248,GO:0044249,GO:0044281,GO:0044282,GO:0044283,GO:0044424,GO:0044444,GO:0044464,GO:0046364,GO:0046394,GO:0046395,GO:0046983,GO:0048037,GO:0050662,GO:0050896,GO:0065007,GO:0065008,GO:0070279,GO:0071704,GO:0072330,GO:0097159,GO:1901363,GO:1901564,GO:1901565,GO:1901575,GO:1901576,GO:1901605,GO:1901606,GO:1901698,GO:1901700
HiC_scaffold_12	AUGUSTUS	mRNA	10282999	10287865	1.0	-	.	ID=g4065.t2;Parent=g4065;em_target=9668.ENSMPUP00000002615;em_score=709.8;em_evalue=1.5e-216;em_tcov=.;em_OGs=COG1171@1|root,KOG1250@2759|Eukaryota,38BCJ@33154|Opisthokonta,3BCRY@33208|Metazoa,3CU6K@33213|Bilateria,480D0@7711|Chordata,48ZR5@7742|Vertebrata,3JBFX@40674|Mammalia,3EFIE@33554|Carnivora;em_COG_cat=E;em_desc=dehydratase;em_max_annot_lvl=33208|Metazoa;em_Preferred_name=SDS;em_EC=4.3.1.17,4.3.1.19;em_KEGG_ko=ko:K17989;em_KEGG_Pathway=ko00260,ko00270,ko00290,ko01100,ko01110,ko01130,ko01200,ko01230,map00260,map00270,map00290,map01100,map01110,map01130,map01200,map01230;em_KEGG_Module=M00570;em_KEGG_Reaction=R00220,R00590,R00996;em_KEGG_rclass=RC00331,RC00418,RC02600;em_BRITE=ko00000,ko00001,ko00002,ko01000;em_PFAMs=PALP;em_GOs=GO:0001101,GO:0001505,GO:0003674,GO:0003824,GO:0003941,GO:0005488,GO:0005515,GO:0005575,GO:0005622,GO:0005623,GO:0005737,GO:0005739,GO:0005829,GO:0005975,GO:0005996,GO:0006006,GO:0006082,GO:0006090,GO:0006094,GO:0006520,GO:0006544,GO:0006563,GO:0006565,GO:0006566,GO:0006567,GO:0006807,GO:0007584,GO:0008144,GO:0008150,GO:0008152,GO:0009056,GO:0009058,GO:0009063,GO:0009066,GO:0009068,GO:0009069,GO:0009071,GO:0009605,GO:0009987,GO:0009991,GO:0010033,GO:0010243,GO:0014070,GO:0016051,GO:0016053,GO:0016054,GO:0016829,GO:0016835,GO:0016836,GO:0016840,GO:0016841,GO:0017144,GO:0019318,GO:0019319,GO:0019518,GO:0019752,GO:0019842,GO:0030170,GO:0031667,GO:0032787,GO:0033273,GO:0033590,GO:0036094,GO:0042133,GO:0042221,GO:0042493,GO:0042737,GO:0042802,GO:0042803,GO:0042866,GO:0043167,GO:0043168,GO:0043200,GO:0043226,GO:0043227,GO:0043229,GO:0043231,GO:0043436,GO:0044237,GO:0044238,GO:0044248,GO:0044249,GO:0044281,GO:0044282,GO:0044283,GO:0044424,GO:0044444,GO:0044464,GO:0046364,GO:0046394,GO:0046395,GO:0046983,GO:0048037,GO:0050662,GO:0050896,GO:0065007,GO:0065008,GO:0070279,GO:0071704,GO:0072330,GO:0097159,GO:1901363,GO:1901564,GO:1901565,GO:1901575,GO:1901576,GO:1901605,GO:1901606,GO:1901698,GO:1901700
HiC_scaffold_12	AUGUSTUS	exon	10283003	10283207	.	-	.	ID=g4065.t1.exon2;Parent=g4065.t1
HiC_scaffold_12	AUGUSTUS	CDS	10283003	10283207	1.0	-	2	ID=g4065.t1.CDS2;Parent=g4065.t1
HiC_scaffold_12	AUGUSTUS	intron	10283208	10283960	1.0	-	.	ID=g4065.t1.intron2;Parent=g4065.t1
HiC_scaffold_12	AUGUSTUS	intron	10283208	10283960	1.0	-	.	ID=g4065.t2.intron1;Parent=g4065.t2
HiC_scaffold_12	gmst	intron	10283208	10283960	132.280534	-	0	ID=g4065.t3.intron1;Parent=g4065.t3
HiC_scaffold_12	AUGUSTUS	exon	10283961	10284085	.	-	.	ID=g4065.t1.exon3;Parent=g4065.t1
HiC_scaffold_12	AUGUSTUS	exon	10283961	10284085	.	-	.	ID=g4065.t2.exon2;Parent=g4065.t2
HiC_scaffold_12	AUGUSTUS	CDS	10283961	10284085	1.0	-	1	ID=g4065.t1.CDS3;Parent=g4065.t1
HiC_scaffold_12	AUGUSTUS	CDS	10283961	10284085	1.0	-	1	ID=g4065.t2.CDS2;Parent=g4065.t2
HiC_scaffold_12	gmst	CDS	10283961	10284085	132.280534	-	1	ID=g4065.t3.CDS2;Parent=g4065.t3
HiC_scaffold_12	gmst	exon	10283961	10284085	132.280534	-	1	ID=g4065.t3.exon2;Parent=g4065.t3
HiC_scaffold_12	AUGUSTUS	intron	10284086	10285724	1.0	-	.	ID=g4065.t1.intron3;Parent=g4065.t1
HiC_scaffold_12	AUGUSTUS	intron	10284086	10285724	1.0	-	.	ID=g4065.t2.intron2;Parent=g4065.t2
HiC_scaffold_12	gmst	intron	10284086	10285724	132.280534	-	0	ID=g4065.t3.intron2;Parent=g4065.t3
HiC_scaffold_12	AUGUSTUS	exon	10285725	10285952	.	-	.	ID=g4065.t1.exon4;Parent=g4065.t1
HiC_scaffold_12	AUGUSTUS	exon	10285725	10285952	.	-	.	ID=g4065.t2.exon3;Parent=g4065.t2
HiC_scaffold_12	AUGUSTUS	CDS	10285725	10285952	1.0	-	1	ID=g4065.t1.CDS4;Parent=g4065.t1
HiC_scaffold_12	AUGUSTUS	CDS	10285725	10285952	1.0	-	1	ID=g4065.t2.CDS3;Parent=g4065.t2
HiC_scaffold_12	gmst	CDS	10285725	10285952	132.280534	-	1	ID=g4065.t3.CDS3;Parent=g4065.t3
HiC_scaffold_12	gmst	exon	10285725	10285952	132.280534	-	1	ID=g4065.t3.exon3;Parent=g4065.t3
HiC_scaffold_12	AUGUSTUS	intron	10285953	10286690	1.0	-	.	ID=g4065.t1.intron4;Parent=g4065.t1
HiC_scaffold_12	AUGUSTUS	intron	10285953	10286690	1.0	-	.	ID=g4065.t2.intron3;Parent=g4065.t2
HiC_scaffold_12	gmst	intron	10285953	10286690	132.280534	-	0	ID=g4065.t3.intron3;Parent=g4065.t3
HiC_scaffold_12	AUGUSTUS	exon	10286691	10286782	.	-	.	ID=g4065.t1.exon5;Parent=g4065.t1
HiC_scaffold_12	AUGUSTUS	exon	10286691	10286782	.	-	.	ID=g4065.t2.exon4;Parent=g4065.t2
HiC_scaffold_12	AUGUSTUS	CDS	10286691	10286782	1.0	-	0	ID=g4065.t1.CDS5;Parent=g4065.t1
HiC_scaffold_12	AUGUSTUS	CDS	10286691	10286782	1.0	-	0	ID=g4065.t2.CDS4;Parent=g4065.t2
HiC_scaffold_12	gmst	CDS	10286691	10286782	132.280534	-	0	ID=g4065.t3.CDS4;Parent=g4065.t3
HiC_scaffold_12	gmst	exon	10286691	10286782	132.280534	-	0	ID=g4065.t3.exon4;Parent=g4065.t3
HiC_scaffold_12	AUGUSTUS	intron	10286783	10286881	1.0	-	.	ID=g4065.t1.intron5;Parent=g4065.t1
HiC_scaffold_12	AUGUSTUS	intron	10286783	10286881	1.0	-	.	ID=g4065.t2.intron4;Parent=g4065.t2
HiC_scaffold_12	gmst	intron	10286783	10286881	132.280534	-	0	ID=g4065.t3.intron4;Parent=g4065.t3
HiC_scaffold_12	AUGUSTUS	exon	10286882	10287021	.	-	.	ID=g4065.t1.exon6;Parent=g4065.t1
HiC_scaffold_12	AUGUSTUS	exon	10286882	10287021	.	-	.	ID=g4065.t2.exon5;Parent=g4065.t2
HiC_scaffold_12	AUGUSTUS	CDS	10286882	10287021	1.0	-	2	ID=g4065.t1.CDS6;Parent=g4065.t1
HiC_scaffold_12	AUGUSTUS	CDS	10286882	10287021	1.0	-	2	ID=g4065.t2.CDS5;Parent=g4065.t2
HiC_scaffold_12	gmst	CDS	10286882	10287021	132.280534	-	2	ID=g4065.t3.CDS5;Parent=g4065.t3
HiC_scaffold_12	gmst	exon	10286882	10287021	132.280534	-	2	ID=g4065.t3.exon5;Parent=g4065.t3
HiC_scaffold_12	AUGUSTUS	intron	10287022	10287272	1.0	-	.	ID=g4065.t1.intron6;Parent=g4065.t1
HiC_scaffold_12	AUGUSTUS	intron	10287022	10287272	1.0	-	.	ID=g4065.t2.intron5;Parent=g4065.t2
HiC_scaffold_12	gmst	intron	10287022	10287272	132.280534	-	0	ID=g4065.t3.intron5;Parent=g4065.t3
HiC_scaffold_12	AUGUSTUS	exon	10287273	10287312	.	-	.	ID=g4065.t1.exon7;Parent=g4065.t1
HiC_scaffold_12	AUGUSTUS	exon	10287273	10287312	.	-	.	ID=g4065.t2.exon6;Parent=g4065.t2
HiC_scaffold_12	AUGUSTUS	CDS	10287273	10287312	1.0	-	0	ID=g4065.t1.CDS7;Parent=g4065.t1
HiC_scaffold_12	AUGUSTUS	CDS	10287273	10287312	1.0	-	0	ID=g4065.t2.CDS6;Parent=g4065.t2
HiC_scaffold_12	gmst	CDS	10287273	10287312	132.280534	-	0	ID=g4065.t3.CDS6;Parent=g4065.t3
HiC_scaffold_12	gmst	exon	10287273	10287312	132.280534	-	0	ID=g4065.t3.exon6;Parent=g4065.t3
HiC_scaffold_12	gmst	intron	10287313	10287706	132.280534	-	0	ID=g4065.t3.intron6;Parent=g4065.t3
HiC_scaffold_12	AUGUSTUS	intron	10287313	10287712	1.0	-	.	ID=g4065.t1.intron7;Parent=g4065.t1
HiC_scaffold_12	AUGUSTUS	intron	10287313	10287712	1.0	-	.	ID=g4065.t2.intron6;Parent=g4065.t2
HiC_scaffold_12	gmst	CDS	10287707	10287865	132.280534	-	0	ID=g4065.t3.CDS7;Parent=g4065.t3
HiC_scaffold_12	gmst	exon	10287707	10287865	132.280534	-	0	ID=g4065.t3.exon7;Parent=g4065.t3
HiC_scaffold_12	AUGUSTUS	exon	10287713	10287865	.	-	.	ID=g4065.t1.exon8;Parent=g4065.t1
HiC_scaffold_12	AUGUSTUS	exon	10287713	10287865	.	-	.	ID=g4065.t2.exon7;Parent=g4065.t2
HiC_scaffold_12	AUGUSTUS	CDS	10287713	10287865	1.0	-	0	ID=g4065.t1.CDS8;Parent=g4065.t1
HiC_scaffold_12	AUGUSTUS	CDS	10287713	10287865	1.0	-	0	ID=g4065.t2.CDS7;Parent=g4065.t2
HiC_scaffold_12	AUGUSTUS	start_codon	10287863	10287865	.	-	0	ID=g4065.t1.start1;Parent=g4065.t1
HiC_scaffold_12	AUGUSTUS	start_codon	10287863	10287865	.	-	0	ID=g4065.t2.start1;Parent=g4065.t2
HiC_scaffold_12	gmst	start_codon	10287863	10287865	132.280534	-	0	ID=g4065.t3.start1;Parent=g4065.t3
HiC_scaffold_12	AUGUSTUS	start_codon	10314572	10314574	.	+	0	ID=g4066.t1.start1;Parent=g4066.t1
HiC_scaffold_12	AUGUSTUS	exon	10314572	10314745	.	+	.	ID=g4066.t1.exon1;Parent=g4066.t1
HiC_scaffold_12	AUGUSTUS	CDS	10314572	10314745	1.0	+	0	ID=g4066.t1.CDS1;Parent=g4066.t1
HiC_scaffold_12	AUGUSTUS	gene	10314572	10325307	.	+	.	ID=g4066
HiC_scaffold_12	AUGUSTUS	mRNA	10314572	10325307	1.0	+	.	ID=g4066.t1;Parent=g4066;em_target=9668.ENSMPUP00000002618;em_score=693.5;em_evalue=1.4e-211;em_tcov=.;em_OGs=COG1171@1|root,KOG1250@2759|Eukaryota,38BCJ@33154|Opisthokonta,3BCRY@33208|Metazoa,3CU6K@33213|Bilateria,480D0@7711|Chordata,48ZR5@7742|Vertebrata,3JDQ8@40674|Mammalia,3EP12@33554|Carnivora;em_COG_cat=E;em_desc=Serine dehydratase-like;em_max_annot_lvl=33208|Metazoa;em_Preferred_name=SDSL;em_EC=4.3.1.17,4.3.1.19;em_KEGG_ko=ko:K17989;em_KEGG_Pathway=ko00260,ko00270,ko00290,ko01100,ko01110,ko01130,ko01200,ko01230,map00260,map00270,map00290,map01100,map01110,map01130,map01200,map01230;em_KEGG_Module=M00570;em_KEGG_Reaction=R00220,R00590,R00996;em_KEGG_rclass=RC00331,RC00418,RC02600;em_BRITE=ko00000,ko00001,ko00002,ko01000;em_PFAMs=PALP;em_GOs=GO:0001505,GO:0003674,GO:0003824,GO:0005488,GO:0005515,GO:0005575,GO:0005622,GO:0005623,GO:0005737,GO:0005829,GO:0006082,GO:0006520,GO:0006544,GO:0006566,GO:0006567,GO:0006807,GO:0008150,GO:0008152,GO:0009056,GO:0009063,GO:0009066,GO:0009068,GO:0009069,GO:0009987,GO:0016054,GO:0016829,GO:0016835,GO:0016836,GO:0017144,GO:0019518,GO:0019752,GO:0042133,GO:0042737,GO:0042802,GO:0043436,GO:0044237,GO:0044238,GO:0044248,GO:0044281,GO:0044282,GO:0044424,GO:0044444,GO:0044464,GO:0046395,GO:0065007,GO:0065008,GO:0071704,GO:1901564,GO:1901565,GO:1901575,GO:1901605,GO:1901606
HiC_scaffold_12	AUGUSTUS	intron	10314746	10314976	1.0	+	.	ID=g4066.t1.intron1;Parent=g4066.t1
HiC_scaffold_12	AUGUSTUS	exon	10314977	10315016	.	+	.	ID=g4066.t1.exon2;Parent=g4066.t1
HiC_scaffold_12	AUGUSTUS	CDS	10314977	10315016	1.0	+	0	ID=g4066.t1.CDS2;Parent=g4066.t1
HiC_scaffold_12	AUGUSTUS	intron	10315017	10315682	1.0	+	.	ID=g4066.t1.intron2;Parent=g4066.t1
HiC_scaffold_12	AUGUSTUS	exon	10315683	10315822	.	+	.	ID=g4066.t1.exon3;Parent=g4066.t1
HiC_scaffold_12	AUGUSTUS	CDS	10315683	10315822	1.0	+	2	ID=g4066.t1.CDS3;Parent=g4066.t1
HiC_scaffold_12	AUGUSTUS	intron	10315823	10318664	1.0	+	.	ID=g4066.t1.intron3;Parent=g4066.t1
HiC_scaffold_12	AUGUSTUS	exon	10318665	10318753	.	+	.	ID=g4066.t1.exon4;Parent=g4066.t1
HiC_scaffold_12	AUGUSTUS	CDS	10318665	10318753	1.0	+	0	ID=g4066.t1.CDS4;Parent=g4066.t1
HiC_scaffold_12	AUGUSTUS	intron	10318754	10319433	1.0	+	.	ID=g4066.t1.intron4;Parent=g4066.t1
HiC_scaffold_12	AUGUSTUS	exon	10319434	10319661	.	+	.	ID=g4066.t1.exon5;Parent=g4066.t1
HiC_scaffold_12	AUGUSTUS	CDS	10319434	10319661	1.0	+	1	ID=g4066.t1.CDS5;Parent=g4066.t1
HiC_scaffold_12	AUGUSTUS	intron	10319662	10323925	1.0	+	.	ID=g4066.t1.intron5;Parent=g4066.t1
HiC_scaffold_12	AUGUSTUS	exon	10323926	10324050	.	+	.	ID=g4066.t1.exon6;Parent=g4066.t1
HiC_scaffold_12	AUGUSTUS	CDS	10323926	10324050	1.0	+	1	ID=g4066.t1.CDS6;Parent=g4066.t1
HiC_scaffold_12	AUGUSTUS	intron	10324051	10325113	1.0	+	.	ID=g4066.t1.intron6;Parent=g4066.t1
HiC_scaffold_12	AUGUSTUS	exon	10325114	10325307	.	+	.	ID=g4066.t1.exon7;Parent=g4066.t1
HiC_scaffold_12	AUGUSTUS	CDS	10325114	10325307	1.0	+	2	ID=g4066.t1.CDS7;Parent=g4066.t1
HiC_scaffold_12	AUGUSTUS	stop_codon	10325305	10325307	.	+	0	ID=g4066.t1.stop1;Parent=g4066.t1
HiC_scaffold_12	AUGUSTUS	stop_codon	10342521	10342523	.	-	0	ID=g4067.t1.stop1;Parent=g4067.t1
HiC_scaffold_12	AUGUSTUS	exon	10342521	10342888	.	-	.	ID=g4067.t1.exon1;Parent=g4067.t1
HiC_scaffold_12	AUGUSTUS	CDS	10342521	10342888	1.0	-	2	ID=g4067.t1.CDS1;Parent=g4067.t1
HiC_scaffold_12	AUGUSTUS	gene	10342521	10351383	.	-	.	ID=g4067
HiC_scaffold_12	AUGUSTUS	mRNA	10342521	10351383	1.0	-	.	ID=g4067.t1;Parent=g4067;em_target=29078.XP_008140968.1;em_score=945.6;em_evalue=1.1e-287;em_tcov=.;em_OGs=KOG0490@1|root,KOG0490@2759|Eukaryota,39EEG@33154|Opisthokonta,3B9QY@33208|Metazoa,3CRVM@33213|Bilateria,47YU6@7711|Chordata,4933T@7742|Vertebrata,3JB8C@40674|Mammalia,4M3VQ@9397|Chiroptera;em_COG_cat=K;em_desc=LIM homeobox;em_max_annot_lvl=33208|Metazoa;em_Preferred_name=LHX5;em_KEGG_ko=ko:K09372,ko:K18493;em_KEGG_Pathway=ko04550,map04550;em_BRITE=ko00000,ko00001,ko03000;em_PFAMs=Homeobox,LIM;em_GOs=GO:0000003,GO:0000981,GO:0001654,GO:0001708,GO:0002009,GO:0002165,GO:0003002,GO:0003674,GO:0003700,GO:0006355,GO:0006357,GO:0007154,GO:0007267,GO:0007275,GO:0007389,GO:0007399,GO:0007413,GO:0007417,GO:0007420,GO:0007423,GO:0007444,GO:0007447,GO:0007449,GO:0007478,GO:0007479,GO:0007480,GO:0007552,GO:0007560,GO:0007610,GO:0008037,GO:0008038,GO:0008150,GO:0008283,GO:0008284,GO:0009653,GO:0009791,GO:0009886,GO:0009887,GO:0009888,GO:0009889,GO:0009890,GO:0009891,GO:0009892,GO:0009893,GO:0009954,GO:0009987,GO:0010468,GO:0010556,GO:0010557,GO:0010558,GO:0010604,GO:0010605,GO:0010628,GO:0010629,GO:0016043,GO:0018991,GO:0019098,GO:0019219,GO:0019222,GO:0021510,GO:0021515,GO:0021516,GO:0021527,GO:0021533,GO:0021537,GO:0021543,GO:0021549,GO:0021575,GO:0021587,GO:0021680,GO:0021692,GO:0021694,GO:0021695,GO:0021696,GO:0021697,GO:0021702,GO:0021761,GO:0021766,GO:0021846,GO:0021872,GO:0021879,GO:0021936,GO:0021937,GO:0021940,GO:0021953,GO:0022008,GO:0022037,GO:0022414,GO:0023052,GO:0030030,GO:0030154,GO:0030182,GO:0030334,GO:0030900,GO:0030902,GO:0031175,GO:0031323,GO:0031324,GO:0031325,GO:0031326,GO:0031327,GO:0031328,GO:0032501,GO:0032502,GO:0032504,GO:0032879,GO:0035107,GO:0035114,GO:0035120,GO:0035218,GO:0035223,GO:0035239,GO:0035295,GO:0040012,GO:0040026,GO:0040028,GO:0042127,GO:0045165,GO:0045595,GO:0045892,GO:0045893,GO:0045934,GO:0045935,GO:0048468,GO:0048513,GO:0048518,GO:0048519,GO:0048522,GO:0048523,GO:0048563,GO:0048569,GO:0048580,GO:0048582,GO:0048609,GO:0048646,GO:0048666,GO:0048699,GO:0048707,GO:0048729,GO:0048731,GO:0048736,GO:0048737,GO:0048749,GO:0048856,GO:0048869,GO:0050789,GO:0050793,GO:0050794,GO:0051094,GO:0051171,GO:0051172,GO:0051173,GO:0051239,GO:0051240,GO:0051252,GO:0051253,GO:0051254,GO:0051270,GO:0051960,GO:0051962,GO:0060255,GO:0060322,GO:0060429,GO:0060562,GO:0061062,GO:0061063,GO:0061351,GO:0061564,GO:0065007,GO:0071840,GO:0080090,GO:0106030,GO:0120036,GO:0140110,GO:1902679,GO:1902680,GO:1903506,GO:1903507,GO:1903508,GO:2000026,GO:2000112,GO:2000113,GO:2000145,GO:2000177,GO:2000179,GO:2001141
HiC_scaffold_12	AUGUSTUS	intron	10342889	10346631	1.0	-	.	ID=g4067.t1.intron1;Parent=g4067.t1
HiC_scaffold_12	AUGUSTUS	exon	10346632	10346797	.	-	.	ID=g4067.t1.exon2;Parent=g4067.t1
HiC_scaffold_12	AUGUSTUS	CDS	10346632	10346797	1.0	-	0	ID=g4067.t1.CDS2;Parent=g4067.t1
HiC_scaffold_12	AUGUSTUS	intron	10346798	10347484	1.0	-	.	ID=g4067.t1.intron2;Parent=g4067.t1
HiC_scaffold_12	AUGUSTUS	exon	10347485	10347762	.	-	.	ID=g4067.t1.exon3;Parent=g4067.t1
HiC_scaffold_12	AUGUSTUS	CDS	10347485	10347762	1.0	-	2	ID=g4067.t1.CDS3;Parent=g4067.t1
HiC_scaffold_12	AUGUSTUS	intron	10347763	10348484	1.0	-	.	ID=g4067.t1.intron3;Parent=g4067.t1
HiC_scaffold_12	AUGUSTUS	exon	10348485	10348708	.	-	.	ID=g4067.t1.exon4;Parent=g4067.t1
HiC_scaffold_12	AUGUSTUS	CDS	10348485	10348708	1.0	-	1	ID=g4067.t1.CDS4;Parent=g4067.t1
HiC_scaffold_12	AUGUSTUS	intron	10348709	10351210	1.0	-	.	ID=g4067.t1.intron4;Parent=g4067.t1
HiC_scaffold_12	AUGUSTUS	exon	10351211	10351383	.	-	.	ID=g4067.t1.exon5;Parent=g4067.t1
HiC_scaffold_12	AUGUSTUS	CDS	10351211	10351383	1.0	-	0	ID=g4067.t1.CDS5;Parent=g4067.t1
HiC_scaffold_12	AUGUSTUS	start_codon	10351381	10351383	.	-	0	ID=g4067.t1.start1;Parent=g4067.t1
HiC_scaffold_12	AUGUSTUS	stop_codon	10609267	10609269	.	-	0	ID=g4068.t1.stop1;Parent=g4068.t1
HiC_scaffold_12	AUGUSTUS	exon	10609267	10609275	.	-	.	ID=g4068.t1.exon1;Parent=g4068.t1
HiC_scaffold_12	AUGUSTUS	CDS	10609267	10609275	1.0	-	0	ID=g4068.t1.CDS1;Parent=g4068.t1
HiC_scaffold_12	AUGUSTUS	gene	10609267	10728534	.	-	.	ID=g4068
HiC_scaffold_12	AUGUSTUS	mRNA	10609267	10728534	1.0	-	.	ID=g4068.t1;Parent=g4068;em_target=9668.ENSMPUP00000002666;em_score=2103.5;em_evalue=0.0;em_tcov=.;em_OGs=KOG0110@1|root,KOG0110@2759|Eukaryota,38IY3@33154|Opisthokonta,3BET5@33208|Metazoa,3CUKS@33213|Bilateria,486CK@7711|Chordata,48VCA@7742|Vertebrata,3JD56@40674|Mammalia,3ENEB@33554|Carnivora;em_COG_cat=A;em_desc=RNA binding motif protein 19;em_max_annot_lvl=33208|Metazoa;em_Preferred_name=RBM19;em_KEGG_ko=ko:K14787;em_BRITE=ko00000,ko03009;em_PFAMs=RRM_1;em_GOs=GO:0000003,GO:0000469,GO:0000478,GO:0002119,GO:0002164,GO:0003006,GO:0003674,GO:0003676,GO:0003723,GO:0003729,GO:0003824,GO:0004386,GO:0005488,GO:0005575,GO:0005622,GO:0005623,GO:0005634,GO:0005654,GO:0005694,GO:0005730,GO:0005737,GO:0006139,GO:0006364,GO:0006396,GO:0006725,GO:0006807,GO:0007275,GO:0007548,GO:0008150,GO:0008152,GO:0008406,GO:0009791,GO:0009987,GO:0010467,GO:0016070,GO:0016072,GO:0016462,GO:0016787,GO:0016817,GO:0016818,GO:0017111,GO:0018996,GO:0022414,GO:0022613,GO:0031974,GO:0031981,GO:0032501,GO:0032502,GO:0034470,GO:0034641,GO:0034660,GO:0040002,GO:0040008,GO:0040009,GO:0040010,GO:0040019,GO:0040025,GO:0042254,GO:0042303,GO:0042335,GO:0043170,GO:0043226,GO:0043227,GO:0043228,GO:0043229,GO:0043231,GO:0043232,GO:0043233,GO:0044085,GO:0044237,GO:0044238,GO:0044422,GO:0044424,GO:0044428,GO:0044446,GO:0044464,GO:0045137,GO:0045927,GO:0045995,GO:0046483,GO:0048513,GO:0048518,GO:0048569,GO:0048608,GO:0048731,GO:0048856,GO:0050789,GO:0050793,GO:0051094,GO:0051239,GO:0051240,GO:0061458,GO:0065007,GO:0070013,GO:0071704,GO:0071840,GO:0090304,GO:0090305,GO:0090501,GO:0090502,GO:0097159,GO:1901360,GO:1901363,GO:2000026
HiC_scaffold_12	AUGUSTUS	intron	10609276	10609911	1.0	-	.	ID=g4068.t1.intron1;Parent=g4068.t1
HiC_scaffold_12	AUGUSTUS	exon	10609912	10610024	.	-	.	ID=g4068.t1.exon2;Parent=g4068.t1
HiC_scaffold_12	AUGUSTUS	CDS	10609912	10610024	1.0	-	2	ID=g4068.t1.CDS2;Parent=g4068.t1
HiC_scaffold_12	AUGUSTUS	intron	10610025	10628329	1.0	-	.	ID=g4068.t1.intron2;Parent=g4068.t1
HiC_scaffold_12	AUGUSTUS	exon	10628330	10628450	.	-	.	ID=g4068.t1.exon3;Parent=g4068.t1
HiC_scaffold_12	AUGUSTUS	CDS	10628330	10628450	1.0	-	0	ID=g4068.t1.CDS3;Parent=g4068.t1
HiC_scaffold_12	AUGUSTUS	intron	10628451	10641371	1.0	-	.	ID=g4068.t1.intron3;Parent=g4068.t1
HiC_scaffold_12	AUGUSTUS	exon	10641372	10641477	.	-	.	ID=g4068.t1.exon4;Parent=g4068.t1
HiC_scaffold_12	AUGUSTUS	CDS	10641372	10641477	1.0	-	1	ID=g4068.t1.CDS4;Parent=g4068.t1
HiC_scaffold_12	AUGUSTUS	intron	10641478	10685708	1.0	-	.	ID=g4068.t1.intron4;Parent=g4068.t1
HiC_scaffold_12	AUGUSTUS	exon	10685709	10685825	.	-	.	ID=g4068.t1.exon5;Parent=g4068.t1
HiC_scaffold_12	AUGUSTUS	CDS	10685709	10685825	1.0	-	1	ID=g4068.t1.CDS5;Parent=g4068.t1
HiC_scaffold_12	AUGUSTUS	intron	10685826	10688714	1.0	-	.	ID=g4068.t1.intron5;Parent=g4068.t1
HiC_scaffold_12	AUGUSTUS	exon	10688715	10688770	.	-	.	ID=g4068.t1.exon6;Parent=g4068.t1
HiC_scaffold_12	AUGUSTUS	CDS	10688715	10688770	1.0	-	0	ID=g4068.t1.CDS6;Parent=g4068.t1
HiC_scaffold_12	AUGUSTUS	intron	10688771	10691301	1.0	-	.	ID=g4068.t1.intron6;Parent=g4068.t1
HiC_scaffold_12	AUGUSTUS	exon	10691302	10691381	.	-	.	ID=g4068.t1.exon7;Parent=g4068.t1
HiC_scaffold_12	AUGUSTUS	CDS	10691302	10691381	1.0	-	2	ID=g4068.t1.CDS7;Parent=g4068.t1
HiC_scaffold_12	AUGUSTUS	intron	10691382	10693170	1.0	-	.	ID=g4068.t1.intron7;Parent=g4068.t1
HiC_scaffold_12	AUGUSTUS	exon	10693171	10693231	.	-	.	ID=g4068.t1.exon8;Parent=g4068.t1
HiC_scaffold_12	AUGUSTUS	CDS	10693171	10693231	1.0	-	0	ID=g4068.t1.CDS8;Parent=g4068.t1
HiC_scaffold_12	AUGUSTUS	intron	10693232	10695739	1.0	-	.	ID=g4068.t1.intron8;Parent=g4068.t1
HiC_scaffold_12	AUGUSTUS	exon	10695740	10695918	.	-	.	ID=g4068.t1.exon9;Parent=g4068.t1
HiC_scaffold_12	AUGUSTUS	CDS	10695740	10695918	1.0	-	2	ID=g4068.t1.CDS9;Parent=g4068.t1
HiC_scaffold_12	AUGUSTUS	intron	10695919	10702776	1.0	-	.	ID=g4068.t1.intron9;Parent=g4068.t1
HiC_scaffold_12	AUGUSTUS	exon	10702777	10702906	.	-	.	ID=g4068.t1.exon10;Parent=g4068.t1
HiC_scaffold_12	AUGUSTUS	CDS	10702777	10702906	1.0	-	0	ID=g4068.t1.CDS10;Parent=g4068.t1
HiC_scaffold_12	AUGUSTUS	intron	10702907	10704225	1.0	-	.	ID=g4068.t1.intron10;Parent=g4068.t1
HiC_scaffold_12	AUGUSTUS	exon	10704226	10704426	.	-	.	ID=g4068.t1.exon11;Parent=g4068.t1
HiC_scaffold_12	AUGUSTUS	CDS	10704226	10704426	1.0	-	0	ID=g4068.t1.CDS11;Parent=g4068.t1
HiC_scaffold_12	AUGUSTUS	intron	10704427	10706540	1.0	-	.	ID=g4068.t1.intron11;Parent=g4068.t1
HiC_scaffold_12	AUGUSTUS	exon	10706541	10706651	.	-	.	ID=g4068.t1.exon12;Parent=g4068.t1
HiC_scaffold_12	AUGUSTUS	CDS	10706541	10706651	1.0	-	0	ID=g4068.t1.CDS12;Parent=g4068.t1
HiC_scaffold_12	AUGUSTUS	intron	10706652	10708217	1.0	-	.	ID=g4068.t1.intron12;Parent=g4068.t1
HiC_scaffold_12	AUGUSTUS	exon	10708218	10708314	.	-	.	ID=g4068.t1.exon13;Parent=g4068.t1
HiC_scaffold_12	AUGUSTUS	CDS	10708218	10708314	1.0	-	1	ID=g4068.t1.CDS13;Parent=g4068.t1
HiC_scaffold_12	AUGUSTUS	intron	10708315	10708744	1.0	-	.	ID=g4068.t1.intron13;Parent=g4068.t1
HiC_scaffold_12	AUGUSTUS	exon	10708745	10708866	.	-	.	ID=g4068.t1.exon14;Parent=g4068.t1
HiC_scaffold_12	AUGUSTUS	CDS	10708745	10708866	1.0	-	0	ID=g4068.t1.CDS14;Parent=g4068.t1
HiC_scaffold_12	AUGUSTUS	intron	10708867	10709638	1.0	-	.	ID=g4068.t1.intron14;Parent=g4068.t1
HiC_scaffold_12	AUGUSTUS	exon	10709639	10709769	.	-	.	ID=g4068.t1.exon15;Parent=g4068.t1
HiC_scaffold_12	AUGUSTUS	CDS	10709639	10709769	1.0	-	2	ID=g4068.t1.CDS15;Parent=g4068.t1
HiC_scaffold_12	AUGUSTUS	intron	10709770	10710516	1.0	-	.	ID=g4068.t1.intron15;Parent=g4068.t1
HiC_scaffold_12	AUGUSTUS	exon	10710517	10710720	.	-	.	ID=g4068.t1.exon16;Parent=g4068.t1
HiC_scaffold_12	AUGUSTUS	CDS	10710517	10710720	1.0	-	2	ID=g4068.t1.CDS16;Parent=g4068.t1
HiC_scaffold_12	AUGUSTUS	intron	10710721	10711426	1.0	-	.	ID=g4068.t1.intron16;Parent=g4068.t1
HiC_scaffold_12	AUGUSTUS	exon	10711427	10711498	.	-	.	ID=g4068.t1.exon17;Parent=g4068.t1
HiC_scaffold_12	AUGUSTUS	CDS	10711427	10711498	1.0	-	2	ID=g4068.t1.CDS17;Parent=g4068.t1
HiC_scaffold_12	AUGUSTUS	intron	10711499	10713587	1.0	-	.	ID=g4068.t1.intron17;Parent=g4068.t1
HiC_scaffold_12	AUGUSTUS	exon	10713588	10713666	.	-	.	ID=g4068.t1.exon18;Parent=g4068.t1
HiC_scaffold_12	AUGUSTUS	CDS	10713588	10713666	1.0	-	0	ID=g4068.t1.CDS18;Parent=g4068.t1
HiC_scaffold_12	AUGUSTUS	intron	10713667	10718838	1.0	-	.	ID=g4068.t1.intron18;Parent=g4068.t1
HiC_scaffold_12	AUGUSTUS	exon	10718839	10718919	.	-	.	ID=g4068.t1.exon19;Parent=g4068.t1
HiC_scaffold_12	AUGUSTUS	CDS	10718839	10718919	1.0	-	0	ID=g4068.t1.CDS19;Parent=g4068.t1
HiC_scaffold_12	AUGUSTUS	intron	10718920	10720537	1.0	-	.	ID=g4068.t1.intron19;Parent=g4068.t1
HiC_scaffold_12	AUGUSTUS	exon	10720538	10720809	.	-	.	ID=g4068.t1.exon20;Parent=g4068.t1
HiC_scaffold_12	AUGUSTUS	CDS	10720538	10720809	1.0	-	2	ID=g4068.t1.CDS20;Parent=g4068.t1
HiC_scaffold_12	AUGUSTUS	intron	10720810	10721951	1.0	-	.	ID=g4068.t1.intron20;Parent=g4068.t1
HiC_scaffold_12	AUGUSTUS	exon	10721952	10722144	.	-	.	ID=g4068.t1.exon21;Parent=g4068.t1
HiC_scaffold_12	AUGUSTUS	CDS	10721952	10722144	1.0	-	0	ID=g4068.t1.CDS21;Parent=g4068.t1
HiC_scaffold_12	AUGUSTUS	intron	10722145	10722435	1.0	-	.	ID=g4068.t1.intron21;Parent=g4068.t1
HiC_scaffold_12	AUGUSTUS	exon	10722436	10722474	.	-	.	ID=g4068.t1.exon22;Parent=g4068.t1
HiC_scaffold_12	AUGUSTUS	CDS	10722436	10722474	1.0	-	0	ID=g4068.t1.CDS22;Parent=g4068.t1
HiC_scaffold_12	AUGUSTUS	intron	10722475	10722675	1.0	-	.	ID=g4068.t1.intron22;Parent=g4068.t1
HiC_scaffold_12	AUGUSTUS	exon	10722676	10722801	.	-	.	ID=g4068.t1.exon23;Parent=g4068.t1
HiC_scaffold_12	AUGUSTUS	CDS	10722676	10722801	1.0	-	0	ID=g4068.t1.CDS23;Parent=g4068.t1
HiC_scaffold_12	AUGUSTUS	intron	10722802	10724646	1.0	-	.	ID=g4068.t1.intron23;Parent=g4068.t1
HiC_scaffold_12	AUGUSTUS	exon	10724647	10724829	.	-	.	ID=g4068.t1.exon24;Parent=g4068.t1
HiC_scaffold_12	AUGUSTUS	CDS	10724647	10724829	1.0	-	0	ID=g4068.t1.CDS24;Parent=g4068.t1
HiC_scaffold_12	AUGUSTUS	intron	10724830	10728498	1.0	-	.	ID=g4068.t1.intron24;Parent=g4068.t1
HiC_scaffold_12	AUGUSTUS	exon	10728499	10728534	.	-	.	ID=g4068.t1.exon25;Parent=g4068.t1
HiC_scaffold_12	AUGUSTUS	CDS	10728499	10728534	1.0	-	0	ID=g4068.t1.CDS25;Parent=g4068.t1
HiC_scaffold_12	AUGUSTUS	start_codon	10728532	10728534	.	-	0	ID=g4068.t1.start1;Parent=g4068.t1
HiC_scaffold_12	AUGUSTUS	stop_codon	11004424	11004426	.	-	0	ID=g4069.t1.stop1;Parent=g4069.t1
HiC_scaffold_12	AUGUSTUS	exon	11004424	11004998	.	-	.	ID=g4069.t1.exon1;Parent=g4069.t1
HiC_scaffold_12	AUGUSTUS	CDS	11004424	11004998	1.0	-	2	ID=g4069.t1.CDS1;Parent=g4069.t1
HiC_scaffold_12	AUGUSTUS	gene	11004424	11046974	.	-	.	ID=g4069
HiC_scaffold_12	AUGUSTUS	mRNA	11004424	11046974	1.0	-	.	ID=g4069.t1;Parent=g4069;em_target=9668.ENSMPUP00000002687;em_score=1212.3;em_evalue=0.0;em_tcov=.;em_OGs=KOG3585@1|root,KOG3585@2759|Eukaryota,38H4H@33154|Opisthokonta,3BFXS@33208|Metazoa,3D2JQ@33213|Bilateria,489HW@7711|Chordata,490KU@7742|Vertebrata,3JBW0@40674|Mammalia,3EN1F@33554|Carnivora;em_COG_cat=K;em_desc=T-box transcription factor;em_max_annot_lvl=33208|Metazoa;em_Preferred_name=TBX5;em_KEGG_ko=ko:K10179;em_BRITE=ko00000,ko03000;em_PFAMs=T-box;em_GOs=GO:0000976,GO:0000977,GO:0000978,GO:0000981,GO:0000987,GO:0001012,GO:0001067,GO:0001101,GO:0001228,GO:0001568,GO:0001570,GO:0001725,GO:0001944,GO:0002009,GO:0003007,GO:0003156,GO:0003161,GO:0003164,GO:0003166,GO:0003170,GO:0003171,GO:0003179,GO:0003181,GO:0003197,GO:0003205,GO:0003206,GO:0003207,GO:0003208,GO:0003209,GO:0003211,GO:0003214,GO:0003218,GO:0003229,GO:0003230,GO:0003231,GO:0003264,GO:0003266,GO:0003279,GO:0003281,GO:0003283,GO:0003674,GO:0003676,GO:0003677,GO:0003690,GO:0003700,GO:0005488,GO:0005515,GO:0005575,GO:0005622,GO:0005623,GO:0005634,GO:0005654,GO:0005737,GO:0005856,GO:0005884,GO:0006139,GO:0006351,GO:0006352,GO:0006355,GO:0006357,GO:0006366,GO:0006367,GO:0006725,GO:0006807,GO:0006928,GO:0007154,GO:0007267,GO:0007275,GO:0007389,GO:0007507,GO:0008134,GO:0008150,GO:0008152,GO:0008284,GO:0008285,GO:0009058,GO:0009059,GO:0009653,GO:0009790,GO:0009887,GO:0009888,GO:0009889,GO:0009891,GO:0009893,GO:0009987,GO:0010033,GO:0010467,GO:0010468,GO:0010556,GO:0010557,GO:0010604,GO:0010628,GO:0010717,GO:0010719,GO:0014706,GO:0015629,GO:0016070,GO:0016202,GO:0016477,GO:0018130,GO:0019219,GO:0019222,GO:0019438,GO:0019904,GO:0022603,GO:0023052,GO:0030154,GO:0030274,GO:0030323,GO:0030324,GO:0030326,GO:0030334,GO:0030336,GO:0031323,GO:0031325,GO:0031326,GO:0031328,GO:0031974,GO:0031981,GO:0032432,GO:0032501,GO:0032502,GO:0032526,GO:0032774,GO:0032879,GO:0032991,GO:0032993,GO:0033993,GO:0034641,GO:0034645,GO:0034654,GO:0035051,GO:0035107,GO:0035108,GO:0035113,GO:0035115,GO:0035136,GO:0035137,GO:0035239,GO:0035295,GO:0035441,GO:0040008,GO:0040011,GO:0040012,GO:0040013,GO:0042127,GO:0042221,GO:0042641,GO:0042692,GO:0043170,GO:0043226,GO:0043227,GO:0043228,GO:0043229,GO:0043231,GO:0043232,GO:0043233,GO:0043565,GO:0044212,GO:0044237,GO:0044238,GO:0044249,GO:0044260,GO:0044271,GO:0044422,GO:0044424,GO:0044428,GO:0044430,GO:0044446,GO:0044464,GO:0045595,GO:0045596,GO:0045597,GO:0045843,GO:0045844,GO:0045893,GO:0045926,GO:0045927,GO:0045935,GO:0045944,GO:0046483,GO:0046620,GO:0046621,GO:0046622,GO:0048513,GO:0048514,GO:0048518,GO:0048519,GO:0048522,GO:0048523,GO:0048598,GO:0048634,GO:0048635,GO:0048636,GO:0048638,GO:0048639,GO:0048640,GO:0048646,GO:0048729,GO:0048731,GO:0048736,GO:0048738,GO:0048856,GO:0048869,GO:0048870,GO:0050789,GO:0050793,GO:0050794,GO:0050896,GO:0051087,GO:0051093,GO:0051094,GO:0051146,GO:0051171,GO:0051173,GO:0051179,GO:0051239,GO:0051240,GO:0051241,GO:0051252,GO:0051254,GO:0051270,GO:0051271,GO:0051674,GO:0051890,GO:0051891,GO:0055007,GO:0055021,GO:0055022,GO:0055023,GO:0055024,GO:0055025,GO:0055026,GO:0060039,GO:0060043,GO:0060044,GO:0060045,GO:0060173,GO:0060174,GO:0060255,GO:0060290,GO:0060411,GO:0060413,GO:0060420,GO:0060421,GO:0060429,GO:0060485,GO:0060537,GO:0060541,GO:0060973,GO:0060976,GO:0060977,GO:0060979,GO:0060980,GO:0061061,GO:0061117,GO:0065007,GO:0070013,GO:0071704,GO:0072358,GO:0072359,GO:0072513,GO:0080090,GO:0090304,GO:0097110,GO:0097159,GO:0097517,GO:0097659,GO:0099080,GO:0099081,GO:0099512,GO:0099513,GO:0140110,GO:1901360,GO:1901362,GO:1901363,GO:1901576,GO:1901700,GO:1901861,GO:1901862,GO:1901863,GO:1902680,GO:1903506,GO:1903508,GO:1905207,GO:1905209,GO:1990837,GO:2000026,GO:2000027,GO:2000112,GO:2000136,GO:2000145,GO:2000146,GO:2000736,GO:2000738,GO:2000826,GO:2001141
HiC_scaffold_12	AUGUSTUS	intron	11004999	11013909	1.0	-	.	ID=g4069.t1.intron1;Parent=g4069.t1
HiC_scaffold_12	AUGUSTUS	exon	11013910	11014136	.	-	.	ID=g4069.t1.exon2;Parent=g4069.t1
HiC_scaffold_12	AUGUSTUS	CDS	11013910	11014136	1.0	-	1	ID=g4069.t1.CDS2;Parent=g4069.t1
HiC_scaffold_12	AUGUSTUS	intron	11014137	11030037	1.0	-	.	ID=g4069.t1.intron2;Parent=g4069.t1
HiC_scaffold_12	AUGUSTUS	exon	11030038	11030129	.	-	.	ID=g4069.t1.exon3;Parent=g4069.t1
HiC_scaffold_12	AUGUSTUS	CDS	11030038	11030129	1.0	-	0	ID=g4069.t1.CDS3;Parent=g4069.t1
HiC_scaffold_12	AUGUSTUS	intron	11030130	11038244	1.0	-	.	ID=g4069.t1.intron3;Parent=g4069.t1
HiC_scaffold_12	AUGUSTUS	exon	11038245	11038397	.	-	.	ID=g4069.t1.exon4;Parent=g4069.t1
HiC_scaffold_12	AUGUSTUS	CDS	11038245	11038397	1.0	-	0	ID=g4069.t1.CDS4;Parent=g4069.t1
HiC_scaffold_12	AUGUSTUS	intron	11038398	11041828	1.0	-	.	ID=g4069.t1.intron4;Parent=g4069.t1
HiC_scaffold_12	AUGUSTUS	exon	11041829	11041976	.	-	.	ID=g4069.t1.exon5;Parent=g4069.t1
HiC_scaffold_12	AUGUSTUS	CDS	11041829	11041976	1.0	-	1	ID=g4069.t1.CDS5;Parent=g4069.t1
HiC_scaffold_12	AUGUSTUS	intron	11041977	11042760	1.0	-	.	ID=g4069.t1.intron5;Parent=g4069.t1
HiC_scaffold_12	AUGUSTUS	exon	11042761	11042880	.	-	.	ID=g4069.t1.exon6;Parent=g4069.t1
HiC_scaffold_12	AUGUSTUS	CDS	11042761	11042880	1.0	-	1	ID=g4069.t1.CDS6;Parent=g4069.t1
HiC_scaffold_12	AUGUSTUS	intron	11042881	11045075	1.0	-	.	ID=g4069.t1.intron6;Parent=g4069.t1
HiC_scaffold_12	AUGUSTUS	exon	11045076	11045170	.	-	.	ID=g4069.t1.exon7;Parent=g4069.t1
HiC_scaffold_12	AUGUSTUS	CDS	11045076	11045170	1.0	-	0	ID=g4069.t1.CDS7;Parent=g4069.t1
HiC_scaffold_12	AUGUSTUS	intron	11045171	11046827	1.0	-	.	ID=g4069.t1.intron7;Parent=g4069.t1
HiC_scaffold_12	AUGUSTUS	exon	11046828	11046974	.	-	.	ID=g4069.t1.exon8;Parent=g4069.t1
HiC_scaffold_12	AUGUSTUS	CDS	11046828	11046974	1.0	-	0	ID=g4069.t1.CDS8;Parent=g4069.t1
HiC_scaffold_12	AUGUSTUS	start_codon	11046972	11046974	.	-	0	ID=g4069.t1.start1;Parent=g4069.t1
HiC_scaffold_12	AUGUSTUS	stop_codon	11233389	11233391	.	-	0	ID=g4070.t1.stop1;Parent=g4070.t1
HiC_scaffold_12	AUGUSTUS	stop_codon	11233389	11233391	.	-	0	ID=g4070.t2.stop1;Parent=g4070.t2
HiC_scaffold_12	AUGUSTUS	exon	11233389	11233850	.	-	.	ID=g4070.t1.exon1;Parent=g4070.t1
HiC_scaffold_12	AUGUSTUS	exon	11233389	11233850	.	-	.	ID=g4070.t2.exon1;Parent=g4070.t2
HiC_scaffold_12	AUGUSTUS	CDS	11233389	11233850	1.0	-	0	ID=g4070.t1.CDS1;Parent=g4070.t1
HiC_scaffold_12	AUGUSTUS	CDS	11233389	11233850	1.0	-	0	ID=g4070.t2.CDS1;Parent=g4070.t2
HiC_scaffold_12	AUGUSTUS	gene	11233389	11244595	.	-	.	ID=g4070
HiC_scaffold_12	AUGUSTUS	mRNA	11233389	11244595	0.99	-	.	ID=g4070.t1;Parent=g4070;em_target=482537.XP_008562875.1;em_score=1571.4;em_evalue=0.0;em_tcov=.;em_OGs=KOG3585@1|root,KOG3585@2759|Eukaryota,38XFZ@33154|Opisthokonta,3BAHC@33208|Metazoa,3CRUC@33213|Bilateria,48402@7711|Chordata,48Y88@7742|Vertebrata,3J2X1@40674|Mammalia,35C4M@314146|Euarchontoglires;em_COG_cat=K;em_desc=atrioventricular bundle cell differentiation;em_max_annot_lvl=33208|Metazoa;em_Preferred_name=TBX3;em_KEGG_ko=ko:K10176,ko:K10177;em_KEGG_Pathway=ko04013,ko04550,map04013,map04550;em_BRITE=ko00000,ko00001,ko03000;em_PFAMs=T-box,TBX;em_GOs=GO:0000003,GO:0000122,GO:0000578,GO:0000976,GO:0000977,GO:0000978,GO:0000981,GO:0000982,GO:0000987,GO:0001012,GO:0001067,GO:0001078,GO:0001085,GO:0001102,GO:0001227,GO:0001501,GO:0001568,GO:0001701,GO:0001763,GO:0001944,GO:0001947,GO:0002009,GO:0003002,GO:0003006,GO:0003007,GO:0003008,GO:0003143,GO:0003151,GO:0003161,GO:0003163,GO:0003164,GO:0003166,GO:0003167,GO:0003205,GO:0003206,GO:0003229,GO:0003231,GO:0003279,GO:0003281,GO:0003674,GO:0003676,GO:0003677,GO:0003690,GO:0003700,GO:0005488,GO:0005515,GO:0005575,GO:0005622,GO:0005623,GO:0005634,GO:0006355,GO:0006357,GO:0006810,GO:0006950,GO:0007154,GO:0007267,GO:0007275,GO:0007350,GO:0007351,GO:0007368,GO:0007389,GO:0007399,GO:0007417,GO:0007420,GO:0007498,GO:0007507,GO:0007548,GO:0007568,GO:0007569,GO:0008134,GO:0008150,GO:0008284,GO:0008595,GO:0009653,GO:0009790,GO:0009792,GO:0009798,GO:0009799,GO:0009855,GO:0009880,GO:0009887,GO:0009888,GO:0009889,GO:0009890,GO:0009891,GO:0009892,GO:0009893,GO:0009914,GO:0009948,GO:0009952,GO:0009987,GO:0010159,GO:0010468,GO:0010556,GO:0010557,GO:0010558,GO:0010604,GO:0010605,GO:0010628,GO:0010629,GO:0010817,GO:0010941,GO:0014706,GO:0019219,GO:0019222,GO:0019827,GO:0021761,GO:0022414,GO:0022612,GO:0023052,GO:0023061,GO:0030154,GO:0030326,GO:0030539,GO:0030540,GO:0030856,GO:0030857,GO:0030879,GO:0030900,GO:0031323,GO:0031324,GO:0031325,GO:0031326,GO:0031327,GO:0031328,GO:0032274,GO:0032275,GO:0032501,GO:0032502,GO:0032940,GO:0033554,GO:0033613,GO:0035050,GO:0035051,GO:0035107,GO:0035108,GO:0035113,GO:0035115,GO:0035116,GO:0035136,GO:0035137,GO:0035239,GO:0035282,GO:0035295,GO:0042127,GO:0042692,GO:0042693,GO:0042733,GO:0042981,GO:0043009,GO:0043066,GO:0043067,GO:0043069,GO:0043226,GO:0043227,GO:0043229,GO:0043231,GO:0043565,GO:0044212,GO:0044424,GO:0044464,GO:0045165,GO:0045595,GO:0045596,GO:0045661,GO:0045662,GO:0045787,GO:0045892,GO:0045893,GO:0045934,GO:0045935,GO:0046660,GO:0046661,GO:0046879,GO:0046884,GO:0046903,GO:0048332,GO:0048468,GO:0048513,GO:0048518,GO:0048519,GO:0048522,GO:0048523,GO:0048562,GO:0048568,GO:0048598,GO:0048608,GO:0048646,GO:0048729,GO:0048731,GO:0048732,GO:0048736,GO:0048738,GO:0048754,GO:0048806,GO:0048856,GO:0048869,GO:0050789,GO:0050793,GO:0050794,GO:0050886,GO:0050896,GO:0051093,GO:0051146,GO:0051171,GO:0051172,GO:0051173,GO:0051179,GO:0051234,GO:0051239,GO:0051252,GO:0051253,GO:0051254,GO:0051716,GO:0051726,GO:0055001,GO:0055002,GO:0055006,GO:0055007,GO:0055013,GO:0060021,GO:0060173,GO:0060255,GO:0060322,GO:0060411,GO:0060412,GO:0060429,GO:0060443,GO:0060444,GO:0060537,GO:0060548,GO:0060562,GO:0060592,GO:0060596,GO:0060603,GO:0060788,GO:0060911,GO:0060920,GO:0060921,GO:0060923,GO:0060926,GO:0060931,GO:0060932,GO:0060986,GO:0061061,GO:0061138,GO:0061180,GO:0061371,GO:0061458,GO:0065007,GO:0065008,GO:0071696,GO:0071697,GO:0072091,GO:0072358,GO:0072359,GO:0080090,GO:0090398,GO:0097159,GO:0098727,GO:0140110,GO:1901363,GO:1902679,GO:1902680,GO:1903506,GO:1903507,GO:1903508,GO:1990837,GO:2000026,GO:2000112,GO:2000113,GO:2000648,GO:2001141
HiC_scaffold_12	AUGUSTUS	mRNA	11233389	11244595	1.0	-	.	ID=g4070.t2;Parent=g4070;em_target=9707.XP_004416863.1;em_score=1646.9;em_evalue=0.0;em_tcov=.;em_OGs=KOG3585@1|root,KOG3585@2759|Eukaryota,38XFZ@33154|Opisthokonta,3BAHC@33208|Metazoa,3CRUC@33213|Bilateria,48402@7711|Chordata,48Y88@7742|Vertebrata,3J2X1@40674|Mammalia,3EFPM@33554|Carnivora;em_COG_cat=K;em_desc=T-box transcription factor;em_max_annot_lvl=33208|Metazoa;em_Preferred_name=TBX3;em_KEGG_ko=ko:K10176,ko:K10177;em_KEGG_Pathway=ko04013,ko04550,map04013,map04550;em_BRITE=ko00000,ko00001,ko03000;em_PFAMs=T-box,TBX;em_GOs=GO:0000003,GO:0000122,GO:0000578,GO:0000976,GO:0000977,GO:0000978,GO:0000981,GO:0000982,GO:0000987,GO:0001012,GO:0001067,GO:0001078,GO:0001085,GO:0001102,GO:0001227,GO:0001501,GO:0001568,GO:0001701,GO:0001763,GO:0001944,GO:0001947,GO:0002009,GO:0003002,GO:0003006,GO:0003007,GO:0003008,GO:0003143,GO:0003151,GO:0003161,GO:0003163,GO:0003164,GO:0003166,GO:0003167,GO:0003205,GO:0003206,GO:0003229,GO:0003231,GO:0003279,GO:0003281,GO:0003674,GO:0003676,GO:0003677,GO:0003690,GO:0003700,GO:0005488,GO:0005515,GO:0005575,GO:0005622,GO:0005623,GO:0005634,GO:0006355,GO:0006357,GO:0006810,GO:0006950,GO:0007154,GO:0007267,GO:0007275,GO:0007350,GO:0007351,GO:0007368,GO:0007389,GO:0007399,GO:0007417,GO:0007420,GO:0007498,GO:0007507,GO:0007548,GO:0007568,GO:0007569,GO:0008134,GO:0008150,GO:0008284,GO:0008595,GO:0009653,GO:0009790,GO:0009792,GO:0009798,GO:0009799,GO:0009855,GO:0009880,GO:0009887,GO:0009888,GO:0009889,GO:0009890,GO:0009891,GO:0009892,GO:0009893,GO:0009914,GO:0009948,GO:0009952,GO:0009987,GO:0010159,GO:0010468,GO:0010556,GO:0010557,GO:0010558,GO:0010604,GO:0010605,GO:0010628,GO:0010629,GO:0010817,GO:0010941,GO:0014706,GO:0019219,GO:0019222,GO:0019827,GO:0021761,GO:0022414,GO:0022612,GO:0023052,GO:0023061,GO:0030154,GO:0030326,GO:0030539,GO:0030540,GO:0030856,GO:0030857,GO:0030879,GO:0030900,GO:0031323,GO:0031324,GO:0031325,GO:0031326,GO:0031327,GO:0031328,GO:0032274,GO:0032275,GO:0032501,GO:0032502,GO:0032940,GO:0033554,GO:0033613,GO:0035050,GO:0035051,GO:0035107,GO:0035108,GO:0035113,GO:0035115,GO:0035116,GO:0035136,GO:0035137,GO:0035239,GO:0035282,GO:0035295,GO:0042127,GO:0042692,GO:0042693,GO:0042733,GO:0042981,GO:0043009,GO:0043066,GO:0043067,GO:0043069,GO:0043226,GO:0043227,GO:0043229,GO:0043231,GO:0043565,GO:0044212,GO:0044424,GO:0044464,GO:0045165,GO:0045595,GO:0045596,GO:0045661,GO:0045662,GO:0045787,GO:0045892,GO:0045893,GO:0045934,GO:0045935,GO:0046660,GO:0046661,GO:0046879,GO:0046884,GO:0046903,GO:0048332,GO:0048468,GO:0048513,GO:0048518,GO:0048519,GO:0048522,GO:0048523,GO:0048562,GO:0048568,GO:0048598,GO:0048608,GO:0048646,GO:0048729,GO:0048731,GO:0048732,GO:0048736,GO:0048738,GO:0048754,GO:0048806,GO:0048856,GO:0048869,GO:0050789,GO:0050793,GO:0050794,GO:0050886,GO:0050896,GO:0051093,GO:0051146,GO:0051171,GO:0051172,GO:0051173,GO:0051179,GO:0051234,GO:0051239,GO:0051252,GO:0051253,GO:0051254,GO:0051716,GO:0051726,GO:0055001,GO:0055002,GO:0055006,GO:0055007,GO:0055013,GO:0060021,GO:0060173,GO:0060255,GO:0060322,GO:0060411,GO:0060412,GO:0060429,GO:0060443,GO:0060444,GO:0060537,GO:0060548,GO:0060562,GO:0060592,GO:0060596,GO:0060603,GO:0060788,GO:0060911,GO:0060920,GO:0060921,GO:0060923,GO:0060926,GO:0060931,GO:0060932,GO:0060986,GO:0061061,GO:0061138,GO:0061180,GO:0061371,GO:0061458,GO:0065007,GO:0065008,GO:0071696,GO:0071697,GO:0072091,GO:0072358,GO:0072359,GO:0080090,GO:0090398,GO:0097159,GO:0098727,GO:0140110,GO:1901363,GO:1902679,GO:1902680,GO:1903506,GO:1903507,GO:1903508,GO:1990837,GO:2000026,GO:2000112,GO:2000113,GO:2000648,GO:2001141
HiC_scaffold_12	AUGUSTUS	intron	11233851	11235624	1.0	-	.	ID=g4070.t1.intron1;Parent=g4070.t1
HiC_scaffold_12	AUGUSTUS	intron	11233851	11235624	1.0	-	.	ID=g4070.t2.intron1;Parent=g4070.t2
HiC_scaffold_12	AUGUSTUS	exon	11235625	11236298	.	-	.	ID=g4070.t1.exon2;Parent=g4070.t1
HiC_scaffold_12	AUGUSTUS	exon	11235625	11236298	.	-	.	ID=g4070.t2.exon2;Parent=g4070.t2
HiC_scaffold_12	AUGUSTUS	CDS	11235625	11236298	1.0	-	2	ID=g4070.t1.CDS2;Parent=g4070.t1
HiC_scaffold_12	AUGUSTUS	CDS	11235625	11236298	1.0	-	2	ID=g4070.t2.CDS2;Parent=g4070.t2
HiC_scaffold_12	AUGUSTUS	intron	11236299	11237708	1.0	-	.	ID=g4070.t1.intron2;Parent=g4070.t1
HiC_scaffold_12	AUGUSTUS	intron	11236299	11237708	1.0	-	.	ID=g4070.t2.intron2;Parent=g4070.t2
HiC_scaffold_12	AUGUSTUS	exon	11237709	11237866	.	-	.	ID=g4070.t1.exon3;Parent=g4070.t1
HiC_scaffold_12	AUGUSTUS	exon	11237709	11237866	.	-	.	ID=g4070.t2.exon3;Parent=g4070.t2
HiC_scaffold_12	AUGUSTUS	CDS	11237709	11237866	1.0	-	1	ID=g4070.t1.CDS3;Parent=g4070.t1
HiC_scaffold_12	AUGUSTUS	CDS	11237709	11237866	1.0	-	1	ID=g4070.t2.CDS3;Parent=g4070.t2
HiC_scaffold_12	AUGUSTUS	intron	11237867	11238958	1.0	-	.	ID=g4070.t1.intron3;Parent=g4070.t1
HiC_scaffold_12	AUGUSTUS	intron	11237867	11238958	1.0	-	.	ID=g4070.t2.intron3;Parent=g4070.t2
HiC_scaffold_12	AUGUSTUS	exon	11238959	11239035	.	-	.	ID=g4070.t1.exon4;Parent=g4070.t1
HiC_scaffold_12	AUGUSTUS	exon	11238959	11239035	.	-	.	ID=g4070.t2.exon4;Parent=g4070.t2
HiC_scaffold_12	AUGUSTUS	CDS	11238959	11239035	1.0	-	0	ID=g4070.t1.CDS4;Parent=g4070.t1
HiC_scaffold_12	AUGUSTUS	CDS	11238959	11239035	1.0	-	0	ID=g4070.t2.CDS4;Parent=g4070.t2
HiC_scaffold_12	AUGUSTUS	intron	11239036	11240849	1.0	-	.	ID=g4070.t1.intron4;Parent=g4070.t1
HiC_scaffold_12	AUGUSTUS	intron	11239036	11240849	1.0	-	.	ID=g4070.t2.intron4;Parent=g4070.t2
HiC_scaffold_12	AUGUSTUS	exon	11240850	11240996	.	-	.	ID=g4070.t1.exon5;Parent=g4070.t1
HiC_scaffold_12	AUGUSTUS	exon	11240850	11240996	.	-	.	ID=g4070.t2.exon5;Parent=g4070.t2
HiC_scaffold_12	AUGUSTUS	CDS	11240850	11240996	1.0	-	0	ID=g4070.t1.CDS5;Parent=g4070.t1
HiC_scaffold_12	AUGUSTUS	CDS	11240850	11240996	1.0	-	0	ID=g4070.t2.CDS5;Parent=g4070.t2
HiC_scaffold_12	AUGUSTUS	intron	11240997	11241274	1.0	-	.	ID=g4070.t2.intron5;Parent=g4070.t2
HiC_scaffold_12	AUGUSTUS	intron	11240997	11242311	1.0	-	.	ID=g4070.t1.intron5;Parent=g4070.t1
HiC_scaffold_12	AUGUSTUS	exon	11241275	11241334	.	-	.	ID=g4070.t2.exon6;Parent=g4070.t2
HiC_scaffold_12	AUGUSTUS	CDS	11241275	11241334	1.0	-	0	ID=g4070.t2.CDS6;Parent=g4070.t2
HiC_scaffold_12	AUGUSTUS	intron	11241335	11242311	1.0	-	.	ID=g4070.t2.intron6;Parent=g4070.t2
HiC_scaffold_12	AUGUSTUS	exon	11242312	11242579	.	-	.	ID=g4070.t1.exon6;Parent=g4070.t1
HiC_scaffold_12	AUGUSTUS	exon	11242312	11242579	.	-	.	ID=g4070.t2.exon7;Parent=g4070.t2
HiC_scaffold_12	AUGUSTUS	CDS	11242312	11242579	0.99	-	1	ID=g4070.t1.CDS6;Parent=g4070.t1
HiC_scaffold_12	AUGUSTUS	CDS	11242312	11242579	1.0	-	1	ID=g4070.t2.CDS7;Parent=g4070.t2
HiC_scaffold_12	AUGUSTUS	intron	11242580	11244206	1.0	-	.	ID=g4070.t1.intron6;Parent=g4070.t1
HiC_scaffold_12	AUGUSTUS	intron	11242580	11244206	1.0	-	.	ID=g4070.t2.intron7;Parent=g4070.t2
HiC_scaffold_12	AUGUSTUS	exon	11244207	11244595	.	-	.	ID=g4070.t1.exon7;Parent=g4070.t1
HiC_scaffold_12	AUGUSTUS	exon	11244207	11244595	.	-	.	ID=g4070.t2.exon8;Parent=g4070.t2
HiC_scaffold_12	AUGUSTUS	CDS	11244207	11244595	1.0	-	0	ID=g4070.t1.CDS7;Parent=g4070.t1
HiC_scaffold_12	AUGUSTUS	CDS	11244207	11244595	1.0	-	0	ID=g4070.t2.CDS8;Parent=g4070.t2
HiC_scaffold_12	AUGUSTUS	start_codon	11244593	11244595	.	-	0	ID=g4070.t1.start1;Parent=g4070.t1
HiC_scaffold_12	AUGUSTUS	start_codon	11244593	11244595	.	-	0	ID=g4070.t2.start1;Parent=g4070.t2
HiC_scaffold_12	gmst	start_codon	11309029	11309031	32.923554	+	0	ID=g4071.t1.start1;Parent=g4071.t1
HiC_scaffold_12	gmst	gene	11309029	11309805	.	+	.	ID=g4071
HiC_scaffold_12	gmst	mRNA	11309029	11309805	.	+	.	ID=g4071.t1;Parent=g4071
HiC_scaffold_12	gmst	CDS	11309029	11309805	32.923554	+	0	ID=g4071.t1.CDS1;Parent=g4071.t1
HiC_scaffold_12	gmst	exon	11309029	11309805	32.923554	+	0	ID=g4071.t1.exon1;Parent=g4071.t1
HiC_scaffold_12	gmst	stop_codon	11309803	11309805	32.923554	+	0	ID=g4071.t1.stop1;Parent=g4071.t1
HiC_scaffold_12	AUGUSTUS	stop_codon	12268576	12268578	.	-	0	ID=g4072.t1.stop1;Parent=g4072.t1
HiC_scaffold_12	AUGUSTUS	stop_codon	12268576	12268578	.	-	0	ID=g4072.t2.stop1;Parent=g4072.t2
HiC_scaffold_12	AUGUSTUS	exon	12268576	12268708	.	-	.	ID=g4072.t1.exon1;Parent=g4072.t1
HiC_scaffold_12	AUGUSTUS	exon	12268576	12268708	.	-	.	ID=g4072.t2.exon1;Parent=g4072.t2
HiC_scaffold_12	AUGUSTUS	CDS	12268576	12268708	1.0	-	1	ID=g4072.t1.CDS1;Parent=g4072.t1
HiC_scaffold_12	AUGUSTUS	CDS	12268576	12268708	1.0	-	1	ID=g4072.t2.CDS1;Parent=g4072.t2
HiC_scaffold_12	AUGUSTUS	gene	12268576	12556124	.	-	.	ID=g4072
HiC_scaffold_12	AUGUSTUS	mRNA	12268576	12556124	0.99	-	.	ID=g4072.t2;Parent=g4072;em_target=9668.ENSMPUP00000002695;em_score=5153.1;em_evalue=0.0;em_tcov=.;em_OGs=KOG3600@1|root,KOG3600@2759|Eukaryota,38B95@33154|Opisthokonta,3BGDF@33208|Metazoa,3CRF7@33213|Bilateria,482RE@7711|Chordata,48UT8@7742|Vertebrata,3J4XB@40674|Mammalia,3EFXC@33554|Carnivora;em_COG_cat=K;em_desc=Component of the Mediator complex, a coactivator involved in the regulated transcription of nearly all RNA polymerase II-dependent genes. Mediator functions as a bridge to convey information from gene-specific regulatory proteins to the basal RNA polymerase II transcription machinery. Mediator is recruited to promoters by direct interactions with regulatory proteins and serves as a scaffold for the assembly of a functional preinitiation complex with RNA polymerase II and the general transcription factors;em_max_annot_lvl=33208|Metazoa;em_Preferred_name=MED13L;em_KEGG_ko=ko:K15164;em_KEGG_Pathway=ko04919,map04919;em_BRITE=ko00000,ko00001,ko03021;em_PFAMs=Med13_C,Med13_N;em_GOs=GO:0000428,GO:0001654,GO:0002009,GO:0002164,GO:0002165,GO:0003002,GO:0003674,GO:0003712,GO:0005488,GO:0005515,GO:0005575,GO:0005622,GO:0005623,GO:0005634,GO:0005654,GO:0005667,GO:0006139,GO:0006351,GO:0006352,GO:0006355,GO:0006357,GO:0006366,GO:0006367,GO:0006725,GO:0006807,GO:0007275,GO:0007389,GO:0007423,GO:0007444,GO:0007447,GO:0007450,GO:0007478,GO:0007480,GO:0007525,GO:0007526,GO:0007552,GO:0007560,GO:0008150,GO:0008152,GO:0009058,GO:0009059,GO:0009653,GO:0009791,GO:0009886,GO:0009887,GO:0009888,GO:0009889,GO:0009953,GO:0009966,GO:0009967,GO:0009987,GO:0010467,GO:0010468,GO:0010556,GO:0010646,GO:0010647,GO:0016070,GO:0016591,GO:0016592,GO:0018130,GO:0019219,GO:0019222,GO:0019438,GO:0022416,GO:0023051,GO:0023056,GO:0030111,GO:0030154,GO:0030177,GO:0030880,GO:0031323,GO:0031326,GO:0031974,GO:0031981,GO:0032501,GO:0032502,GO:0032774,GO:0032991,GO:0034641,GO:0034645,GO:0034654,GO:0035107,GO:0035114,GO:0035120,GO:0035218,GO:0035220,GO:0035222,GO:0035239,GO:0035282,GO:0035285,GO:0035295,GO:0036011,GO:0043170,GO:0043226,GO:0043227,GO:0043229,GO:0043231,GO:0043233,GO:0044237,GO:0044238,GO:0044249,GO:0044260,GO:0044271,GO:0044422,GO:0044424,GO:0044428,GO:0044446,GO:0044451,GO:0044464,GO:0044798,GO:0045165,GO:0045498,GO:0046483,GO:0048190,GO:0048513,GO:0048518,GO:0048522,GO:0048563,GO:0048569,GO:0048583,GO:0048584,GO:0048707,GO:0048729,GO:0048731,GO:0048736,GO:0048737,GO:0048749,GO:0048856,GO:0048869,GO:0050789,GO:0050794,GO:0051171,GO:0051252,GO:0055029,GO:0060255,GO:0060429,GO:0060562,GO:0060828,GO:0061061,GO:0061695,GO:0065007,GO:0070013,GO:0070847,GO:0071704,GO:0080090,GO:0090263,GO:0090304,GO:0090575,GO:0097659,GO:0140110,GO:1901360,GO:1901362,GO:1901576,GO:1902494,GO:1903506,GO:1990234,GO:2000112,GO:2001141
HiC_scaffold_12	AUGUSTUS	mRNA	12268576	12556124	1.0	-	.	ID=g4072.t1;Parent=g4072;em_target=9668.ENSMPUP00000002695;em_score=5161.4;em_evalue=0.0;em_tcov=.;em_OGs=KOG3600@1|root,KOG3600@2759|Eukaryota,38B95@33154|Opisthokonta,3BGDF@33208|Metazoa,3CRF7@33213|Bilateria,482RE@7711|Chordata,48UT8@7742|Vertebrata,3J4XB@40674|Mammalia,3EFXC@33554|Carnivora;em_COG_cat=K;em_desc=Component of the Mediator complex, a coactivator involved in the regulated transcription of nearly all RNA polymerase II-dependent genes. Mediator functions as a bridge to convey information from gene-specific regulatory proteins to the basal RNA polymerase II transcription machinery. Mediator is recruited to promoters by direct interactions with regulatory proteins and serves as a scaffold for the assembly of a functional preinitiation complex with RNA polymerase II and the general transcription factors;em_max_annot_lvl=33208|Metazoa;em_Preferred_name=MED13L;em_KEGG_ko=ko:K15164;em_KEGG_Pathway=ko04919,map04919;em_BRITE=ko00000,ko00001,ko03021;em_PFAMs=Med13_C,Med13_N;em_GOs=GO:0000428,GO:0001654,GO:0002009,GO:0002164,GO:0002165,GO:0003002,GO:0003674,GO:0003712,GO:0005488,GO:0005515,GO:0005575,GO:0005622,GO:0005623,GO:0005634,GO:0005654,GO:0005667,GO:0006139,GO:0006351,GO:0006352,GO:0006355,GO:0006357,GO:0006366,GO:0006367,GO:0006725,GO:0006807,GO:0007275,GO:0007389,GO:0007423,GO:0007444,GO:0007447,GO:0007450,GO:0007478,GO:0007480,GO:0007525,GO:0007526,GO:0007552,GO:0007560,GO:0008150,GO:0008152,GO:0009058,GO:0009059,GO:0009653,GO:0009791,GO:0009886,GO:0009887,GO:0009888,GO:0009889,GO:0009953,GO:0009966,GO:0009967,GO:0009987,GO:0010467,GO:0010468,GO:0010556,GO:0010646,GO:0010647,GO:0016070,GO:0016591,GO:0016592,GO:0018130,GO:0019219,GO:0019222,GO:0019438,GO:0022416,GO:0023051,GO:0023056,GO:0030111,GO:0030154,GO:0030177,GO:0030880,GO:0031323,GO:0031326,GO:0031974,GO:0031981,GO:0032501,GO:0032502,GO:0032774,GO:0032991,GO:0034641,GO:0034645,GO:0034654,GO:0035107,GO:0035114,GO:0035120,GO:0035218,GO:0035220,GO:0035222,GO:0035239,GO:0035282,GO:0035285,GO:0035295,GO:0036011,GO:0043170,GO:0043226,GO:0043227,GO:0043229,GO:0043231,GO:0043233,GO:0044237,GO:0044238,GO:0044249,GO:0044260,GO:0044271,GO:0044422,GO:0044424,GO:0044428,GO:0044446,GO:0044451,GO:0044464,GO:0044798,GO:0045165,GO:0045498,GO:0046483,GO:0048190,GO:0048513,GO:0048518,GO:0048522,GO:0048563,GO:0048569,GO:0048583,GO:0048584,GO:0048707,GO:0048729,GO:0048731,GO:0048736,GO:0048737,GO:0048749,GO:0048856,GO:0048869,GO:0050789,GO:0050794,GO:0051171,GO:0051252,GO:0055029,GO:0060255,GO:0060429,GO:0060562,GO:0060828,GO:0061061,GO:0061695,GO:0065007,GO:0070013,GO:0070847,GO:0071704,GO:0080090,GO:0090263,GO:0090304,GO:0090575,GO:0097659,GO:0140110,GO:1901360,GO:1901362,GO:1901576,GO:1902494,GO:1903506,GO:1990234,GO:2000112,GO:2001141
HiC_scaffold_12	AUGUSTUS	intron	12268709	12269722	1.0	-	.	ID=g4072.t1.intron1;Parent=g4072.t1
HiC_scaffold_12	AUGUSTUS	intron	12268709	12269722	1.0	-	.	ID=g4072.t2.intron1;Parent=g4072.t2
HiC_scaffold_12	AUGUSTUS	exon	12269723	12269835	.	-	.	ID=g4072.t1.exon2;Parent=g4072.t1
HiC_scaffold_12	AUGUSTUS	exon	12269723	12269835	.	-	.	ID=g4072.t2.exon2;Parent=g4072.t2
HiC_scaffold_12	AUGUSTUS	CDS	12269723	12269835	1.0	-	0	ID=g4072.t1.CDS2;Parent=g4072.t1
HiC_scaffold_12	AUGUSTUS	CDS	12269723	12269835	1.0	-	0	ID=g4072.t2.CDS2;Parent=g4072.t2
HiC_scaffold_12	AUGUSTUS	intron	12269836	12271955	1.0	-	.	ID=g4072.t1.intron2;Parent=g4072.t1
HiC_scaffold_12	AUGUSTUS	intron	12269836	12271955	1.0	-	.	ID=g4072.t2.intron2;Parent=g4072.t2
HiC_scaffold_12	AUGUSTUS	exon	12271956	12272117	.	-	.	ID=g4072.t1.exon3;Parent=g4072.t1
HiC_scaffold_12	AUGUSTUS	exon	12271956	12272117	.	-	.	ID=g4072.t2.exon3;Parent=g4072.t2
HiC_scaffold_12	AUGUSTUS	CDS	12271956	12272117	1.0	-	0	ID=g4072.t1.CDS3;Parent=g4072.t1
HiC_scaffold_12	AUGUSTUS	CDS	12271956	12272117	1.0	-	0	ID=g4072.t2.CDS3;Parent=g4072.t2
HiC_scaffold_12	AUGUSTUS	intron	12272118	12274604	1.0	-	.	ID=g4072.t1.intron3;Parent=g4072.t1
HiC_scaffold_12	AUGUSTUS	intron	12272118	12274604	1.0	-	.	ID=g4072.t2.intron3;Parent=g4072.t2
HiC_scaffold_12	AUGUSTUS	exon	12274605	12274762	.	-	.	ID=g4072.t1.exon4;Parent=g4072.t1
HiC_scaffold_12	AUGUSTUS	exon	12274605	12274762	.	-	.	ID=g4072.t2.exon4;Parent=g4072.t2
HiC_scaffold_12	AUGUSTUS	CDS	12274605	12274762	1.0	-	2	ID=g4072.t1.CDS4;Parent=g4072.t1
HiC_scaffold_12	AUGUSTUS	CDS	12274605	12274762	1.0	-	2	ID=g4072.t2.CDS4;Parent=g4072.t2
HiC_scaffold_12	AUGUSTUS	intron	12274763	12276002	1.0	-	.	ID=g4072.t1.intron4;Parent=g4072.t1
HiC_scaffold_12	AUGUSTUS	intron	12274763	12276002	1.0	-	.	ID=g4072.t2.intron4;Parent=g4072.t2
HiC_scaffold_12	AUGUSTUS	exon	12276003	12276179	.	-	.	ID=g4072.t1.exon5;Parent=g4072.t1
HiC_scaffold_12	AUGUSTUS	exon	12276003	12276179	.	-	.	ID=g4072.t2.exon5;Parent=g4072.t2
HiC_scaffold_12	AUGUSTUS	CDS	12276003	12276179	1.0	-	2	ID=g4072.t1.CDS5;Parent=g4072.t1
HiC_scaffold_12	AUGUSTUS	CDS	12276003	12276179	1.0	-	2	ID=g4072.t2.CDS5;Parent=g4072.t2
HiC_scaffold_12	AUGUSTUS	intron	12276180	12277539	1.0	-	.	ID=g4072.t1.intron5;Parent=g4072.t1
HiC_scaffold_12	AUGUSTUS	intron	12276180	12277539	1.0	-	.	ID=g4072.t2.intron5;Parent=g4072.t2
HiC_scaffold_12	AUGUSTUS	exon	12277540	12277698	.	-	.	ID=g4072.t1.exon6;Parent=g4072.t1
HiC_scaffold_12	AUGUSTUS	exon	12277540	12277698	.	-	.	ID=g4072.t2.exon6;Parent=g4072.t2
HiC_scaffold_12	AUGUSTUS	CDS	12277540	12277698	1.0	-	2	ID=g4072.t1.CDS6;Parent=g4072.t1
HiC_scaffold_12	AUGUSTUS	CDS	12277540	12277698	1.0	-	2	ID=g4072.t2.CDS6;Parent=g4072.t2
HiC_scaffold_12	AUGUSTUS	intron	12277699	12280702	1.0	-	.	ID=g4072.t1.intron6;Parent=g4072.t1
HiC_scaffold_12	AUGUSTUS	intron	12277699	12280702	1.0	-	.	ID=g4072.t2.intron6;Parent=g4072.t2
HiC_scaffold_12	AUGUSTUS	exon	12280703	12280845	.	-	.	ID=g4072.t1.exon7;Parent=g4072.t1
HiC_scaffold_12	AUGUSTUS	exon	12280703	12280845	.	-	.	ID=g4072.t2.exon7;Parent=g4072.t2
HiC_scaffold_12	AUGUSTUS	CDS	12280703	12280845	1.0	-	1	ID=g4072.t1.CDS7;Parent=g4072.t1
HiC_scaffold_12	AUGUSTUS	CDS	12280703	12280845	1.0	-	1	ID=g4072.t2.CDS7;Parent=g4072.t2
HiC_scaffold_12	AUGUSTUS	intron	12280846	12281045	1.0	-	.	ID=g4072.t1.intron7;Parent=g4072.t1
HiC_scaffold_12	AUGUSTUS	intron	12280846	12281045	1.0	-	.	ID=g4072.t2.intron7;Parent=g4072.t2
HiC_scaffold_12	AUGUSTUS	exon	12281046	12281269	.	-	.	ID=g4072.t1.exon8;Parent=g4072.t1
HiC_scaffold_12	AUGUSTUS	exon	12281046	12281269	.	-	.	ID=g4072.t2.exon8;Parent=g4072.t2
HiC_scaffold_12	AUGUSTUS	CDS	12281046	12281269	1.0	-	0	ID=g4072.t1.CDS8;Parent=g4072.t1
HiC_scaffold_12	AUGUSTUS	CDS	12281046	12281269	1.0	-	0	ID=g4072.t2.CDS8;Parent=g4072.t2
HiC_scaffold_12	AUGUSTUS	intron	12281270	12285583	1.0	-	.	ID=g4072.t1.intron8;Parent=g4072.t1
HiC_scaffold_12	AUGUSTUS	intron	12281270	12285583	1.0	-	.	ID=g4072.t2.intron8;Parent=g4072.t2
HiC_scaffold_12	AUGUSTUS	exon	12285584	12285772	.	-	.	ID=g4072.t1.exon9;Parent=g4072.t1
HiC_scaffold_12	AUGUSTUS	exon	12285584	12285772	.	-	.	ID=g4072.t2.exon9;Parent=g4072.t2
HiC_scaffold_12	AUGUSTUS	CDS	12285584	12285772	1.0	-	0	ID=g4072.t1.CDS9;Parent=g4072.t1
HiC_scaffold_12	AUGUSTUS	CDS	12285584	12285772	1.0	-	0	ID=g4072.t2.CDS9;Parent=g4072.t2
HiC_scaffold_12	AUGUSTUS	intron	12285773	12286998	1.0	-	.	ID=g4072.t1.intron9;Parent=g4072.t1
HiC_scaffold_12	AUGUSTUS	intron	12285773	12286998	1.0	-	.	ID=g4072.t2.intron9;Parent=g4072.t2
HiC_scaffold_12	AUGUSTUS	exon	12286999	12287218	.	-	.	ID=g4072.t1.exon10;Parent=g4072.t1
HiC_scaffold_12	AUGUSTUS	exon	12286999	12287218	.	-	.	ID=g4072.t2.exon10;Parent=g4072.t2
HiC_scaffold_12	AUGUSTUS	CDS	12286999	12287218	1.0	-	1	ID=g4072.t1.CDS10;Parent=g4072.t1
HiC_scaffold_12	AUGUSTUS	CDS	12286999	12287218	1.0	-	1	ID=g4072.t2.CDS10;Parent=g4072.t2
HiC_scaffold_12	AUGUSTUS	intron	12287219	12287789	1.0	-	.	ID=g4072.t1.intron10;Parent=g4072.t1
HiC_scaffold_12	AUGUSTUS	intron	12287219	12287789	1.0	-	.	ID=g4072.t2.intron10;Parent=g4072.t2
HiC_scaffold_12	AUGUSTUS	exon	12287790	12288216	.	-	.	ID=g4072.t1.exon11;Parent=g4072.t1
HiC_scaffold_12	AUGUSTUS	exon	12287790	12288216	.	-	.	ID=g4072.t2.exon11;Parent=g4072.t2
HiC_scaffold_12	AUGUSTUS	CDS	12287790	12288216	1.0	-	2	ID=g4072.t1.CDS11;Parent=g4072.t1
HiC_scaffold_12	AUGUSTUS	CDS	12287790	12288216	1.0	-	2	ID=g4072.t2.CDS11;Parent=g4072.t2
HiC_scaffold_12	AUGUSTUS	intron	12288217	12288915	1.0	-	.	ID=g4072.t1.intron11;Parent=g4072.t1
HiC_scaffold_12	AUGUSTUS	intron	12288217	12288915	1.0	-	.	ID=g4072.t2.intron11;Parent=g4072.t2
HiC_scaffold_12	AUGUSTUS	exon	12288916	12289108	.	-	.	ID=g4072.t1.exon12;Parent=g4072.t1
HiC_scaffold_12	AUGUSTUS	exon	12288916	12289108	.	-	.	ID=g4072.t2.exon12;Parent=g4072.t2
HiC_scaffold_12	AUGUSTUS	CDS	12288916	12289108	1.0	-	0	ID=g4072.t1.CDS12;Parent=g4072.t1
HiC_scaffold_12	AUGUSTUS	CDS	12288916	12289108	1.0	-	0	ID=g4072.t2.CDS12;Parent=g4072.t2
HiC_scaffold_12	AUGUSTUS	intron	12289109	12290959	1.0	-	.	ID=g4072.t1.intron12;Parent=g4072.t1
HiC_scaffold_12	AUGUSTUS	intron	12289109	12290959	1.0	-	.	ID=g4072.t2.intron12;Parent=g4072.t2
HiC_scaffold_12	AUGUSTUS	exon	12290960	12291183	.	-	.	ID=g4072.t1.exon13;Parent=g4072.t1
HiC_scaffold_12	AUGUSTUS	exon	12290960	12291183	.	-	.	ID=g4072.t2.exon13;Parent=g4072.t2
HiC_scaffold_12	AUGUSTUS	CDS	12290960	12291183	1.0	-	2	ID=g4072.t1.CDS13;Parent=g4072.t1
HiC_scaffold_12	AUGUSTUS	CDS	12290960	12291183	1.0	-	2	ID=g4072.t2.CDS13;Parent=g4072.t2
HiC_scaffold_12	AUGUSTUS	intron	12291184	12291831	1.0	-	.	ID=g4072.t1.intron13;Parent=g4072.t1
HiC_scaffold_12	AUGUSTUS	intron	12291184	12291831	1.0	-	.	ID=g4072.t2.intron13;Parent=g4072.t2
HiC_scaffold_12	AUGUSTUS	exon	12291832	12292011	.	-	.	ID=g4072.t1.exon14;Parent=g4072.t1
HiC_scaffold_12	AUGUSTUS	exon	12291832	12292011	.	-	.	ID=g4072.t2.exon14;Parent=g4072.t2
HiC_scaffold_12	AUGUSTUS	CDS	12291832	12292011	1.0	-	2	ID=g4072.t1.CDS14;Parent=g4072.t1
HiC_scaffold_12	AUGUSTUS	CDS	12291832	12292011	1.0	-	2	ID=g4072.t2.CDS14;Parent=g4072.t2
HiC_scaffold_12	AUGUSTUS	intron	12292012	12295949	1.0	-	.	ID=g4072.t1.intron14;Parent=g4072.t1
HiC_scaffold_12	AUGUSTUS	intron	12292012	12295949	1.0	-	.	ID=g4072.t2.intron14;Parent=g4072.t2
HiC_scaffold_12	AUGUSTUS	exon	12295950	12296887	.	-	.	ID=g4072.t1.exon15;Parent=g4072.t1
HiC_scaffold_12	AUGUSTUS	exon	12295950	12296887	.	-	.	ID=g4072.t2.exon15;Parent=g4072.t2
HiC_scaffold_12	AUGUSTUS	CDS	12295950	12296887	1.0	-	1	ID=g4072.t1.CDS15;Parent=g4072.t1
HiC_scaffold_12	AUGUSTUS	CDS	12295950	12296887	1.0	-	1	ID=g4072.t2.CDS15;Parent=g4072.t2
HiC_scaffold_12	AUGUSTUS	intron	12296888	12300673	1.0	-	.	ID=g4072.t1.intron15;Parent=g4072.t1
HiC_scaffold_12	AUGUSTUS	intron	12296888	12300673	1.0	-	.	ID=g4072.t2.intron15;Parent=g4072.t2
HiC_scaffold_12	AUGUSTUS	exon	12300674	12300879	.	-	.	ID=g4072.t1.exon16;Parent=g4072.t1
HiC_scaffold_12	AUGUSTUS	exon	12300674	12300879	.	-	.	ID=g4072.t2.exon16;Parent=g4072.t2
HiC_scaffold_12	AUGUSTUS	CDS	12300674	12300879	1.0	-	0	ID=g4072.t1.CDS16;Parent=g4072.t1
HiC_scaffold_12	AUGUSTUS	CDS	12300674	12300879	1.0	-	0	ID=g4072.t2.CDS16;Parent=g4072.t2
HiC_scaffold_12	AUGUSTUS	intron	12300880	12301184	1.0	-	.	ID=g4072.t1.intron16;Parent=g4072.t1
HiC_scaffold_12	AUGUSTUS	intron	12300880	12301184	1.0	-	.	ID=g4072.t2.intron16;Parent=g4072.t2
HiC_scaffold_12	AUGUSTUS	exon	12301185	12301402	.	-	.	ID=g4072.t2.exon17;Parent=g4072.t2
HiC_scaffold_12	AUGUSTUS	CDS	12301185	12301402	0.99	-	2	ID=g4072.t2.CDS17;Parent=g4072.t2
HiC_scaffold_12	AUGUSTUS	exon	12301185	12301405	.	-	.	ID=g4072.t1.exon17;Parent=g4072.t1
HiC_scaffold_12	AUGUSTUS	CDS	12301185	12301405	1.0	-	2	ID=g4072.t1.CDS17;Parent=g4072.t1
HiC_scaffold_12	AUGUSTUS	intron	12301403	12306509	0.99	-	.	ID=g4072.t2.intron17;Parent=g4072.t2
HiC_scaffold_12	AUGUSTUS	intron	12301406	12306509	1.0	-	.	ID=g4072.t1.intron17;Parent=g4072.t1
HiC_scaffold_12	AUGUSTUS	exon	12306510	12306609	.	-	.	ID=g4072.t1.exon18;Parent=g4072.t1
HiC_scaffold_12	AUGUSTUS	exon	12306510	12306609	.	-	.	ID=g4072.t2.exon18;Parent=g4072.t2
HiC_scaffold_12	AUGUSTUS	CDS	12306510	12306609	1.0	-	0	ID=g4072.t1.CDS18;Parent=g4072.t1
HiC_scaffold_12	AUGUSTUS	CDS	12306510	12306609	1.0	-	0	ID=g4072.t2.CDS18;Parent=g4072.t2
HiC_scaffold_12	AUGUSTUS	intron	12306610	12309409	1.0	-	.	ID=g4072.t1.intron18;Parent=g4072.t1
HiC_scaffold_12	AUGUSTUS	intron	12306610	12309409	1.0	-	.	ID=g4072.t2.intron18;Parent=g4072.t2
HiC_scaffold_12	AUGUSTUS	exon	12309410	12309534	.	-	.	ID=g4072.t1.exon19;Parent=g4072.t1
HiC_scaffold_12	AUGUSTUS	exon	12309410	12309534	.	-	.	ID=g4072.t2.exon19;Parent=g4072.t2
HiC_scaffold_12	AUGUSTUS	CDS	12309410	12309534	1.0	-	2	ID=g4072.t1.CDS19;Parent=g4072.t1
HiC_scaffold_12	AUGUSTUS	CDS	12309410	12309534	1.0	-	2	ID=g4072.t2.CDS19;Parent=g4072.t2
HiC_scaffold_12	AUGUSTUS	intron	12309535	12309845	1.0	-	.	ID=g4072.t1.intron19;Parent=g4072.t1
HiC_scaffold_12	AUGUSTUS	intron	12309535	12309845	1.0	-	.	ID=g4072.t2.intron19;Parent=g4072.t2
HiC_scaffold_12	AUGUSTUS	exon	12309846	12309951	.	-	.	ID=g4072.t1.exon20;Parent=g4072.t1
HiC_scaffold_12	AUGUSTUS	exon	12309846	12309951	.	-	.	ID=g4072.t2.exon20;Parent=g4072.t2
HiC_scaffold_12	AUGUSTUS	CDS	12309846	12309951	1.0	-	0	ID=g4072.t1.CDS20;Parent=g4072.t1
HiC_scaffold_12	AUGUSTUS	CDS	12309846	12309951	1.0	-	0	ID=g4072.t2.CDS20;Parent=g4072.t2
HiC_scaffold_12	AUGUSTUS	intron	12309952	12310954	1.0	-	.	ID=g4072.t1.intron20;Parent=g4072.t1
HiC_scaffold_12	AUGUSTUS	intron	12309952	12310954	1.0	-	.	ID=g4072.t2.intron20;Parent=g4072.t2
HiC_scaffold_12	AUGUSTUS	exon	12310955	12311180	.	-	.	ID=g4072.t1.exon21;Parent=g4072.t1
HiC_scaffold_12	AUGUSTUS	exon	12310955	12311180	.	-	.	ID=g4072.t2.exon21;Parent=g4072.t2
HiC_scaffold_12	AUGUSTUS	CDS	12310955	12311180	1.0	-	1	ID=g4072.t1.CDS21;Parent=g4072.t1
HiC_scaffold_12	AUGUSTUS	CDS	12310955	12311180	1.0	-	1	ID=g4072.t2.CDS21;Parent=g4072.t2
HiC_scaffold_12	AUGUSTUS	intron	12311181	12312036	1.0	-	.	ID=g4072.t1.intron21;Parent=g4072.t1
HiC_scaffold_12	AUGUSTUS	intron	12311181	12312036	1.0	-	.	ID=g4072.t2.intron21;Parent=g4072.t2
HiC_scaffold_12	AUGUSTUS	exon	12312037	12312765	.	-	.	ID=g4072.t1.exon22;Parent=g4072.t1
HiC_scaffold_12	AUGUSTUS	exon	12312037	12312765	.	-	.	ID=g4072.t2.exon22;Parent=g4072.t2
HiC_scaffold_12	AUGUSTUS	CDS	12312037	12312765	1.0	-	1	ID=g4072.t1.CDS22;Parent=g4072.t1
HiC_scaffold_12	AUGUSTUS	CDS	12312037	12312765	1.0	-	1	ID=g4072.t2.CDS22;Parent=g4072.t2
HiC_scaffold_12	AUGUSTUS	intron	12312766	12316651	1.0	-	.	ID=g4072.t1.intron22;Parent=g4072.t1
HiC_scaffold_12	AUGUSTUS	intron	12312766	12316651	1.0	-	.	ID=g4072.t2.intron22;Parent=g4072.t2
HiC_scaffold_12	AUGUSTUS	exon	12316652	12316756	.	-	.	ID=g4072.t1.exon23;Parent=g4072.t1
HiC_scaffold_12	AUGUSTUS	exon	12316652	12316756	.	-	.	ID=g4072.t2.exon23;Parent=g4072.t2
HiC_scaffold_12	AUGUSTUS	CDS	12316652	12316756	1.0	-	1	ID=g4072.t1.CDS23;Parent=g4072.t1
HiC_scaffold_12	AUGUSTUS	CDS	12316652	12316756	1.0	-	1	ID=g4072.t2.CDS23;Parent=g4072.t2
HiC_scaffold_12	AUGUSTUS	intron	12316757	12318676	1.0	-	.	ID=g4072.t1.intron23;Parent=g4072.t1
HiC_scaffold_12	AUGUSTUS	intron	12316757	12318676	1.0	-	.	ID=g4072.t2.intron23;Parent=g4072.t2
HiC_scaffold_12	AUGUSTUS	exon	12318677	12318842	.	-	.	ID=g4072.t1.exon24;Parent=g4072.t1
HiC_scaffold_12	AUGUSTUS	exon	12318677	12318842	.	-	.	ID=g4072.t2.exon24;Parent=g4072.t2
HiC_scaffold_12	AUGUSTUS	CDS	12318677	12318842	1.0	-	2	ID=g4072.t1.CDS24;Parent=g4072.t1
HiC_scaffold_12	AUGUSTUS	CDS	12318677	12318842	1.0	-	2	ID=g4072.t2.CDS24;Parent=g4072.t2
HiC_scaffold_12	AUGUSTUS	intron	12318843	12322411	1.0	-	.	ID=g4072.t1.intron24;Parent=g4072.t1
HiC_scaffold_12	AUGUSTUS	intron	12318843	12322411	1.0	-	.	ID=g4072.t2.intron24;Parent=g4072.t2
HiC_scaffold_12	AUGUSTUS	exon	12322412	12322600	.	-	.	ID=g4072.t1.exon25;Parent=g4072.t1
HiC_scaffold_12	AUGUSTUS	exon	12322412	12322600	.	-	.	ID=g4072.t2.exon25;Parent=g4072.t2
HiC_scaffold_12	AUGUSTUS	CDS	12322412	12322600	1.0	-	2	ID=g4072.t1.CDS25;Parent=g4072.t1
HiC_scaffold_12	AUGUSTUS	CDS	12322412	12322600	1.0	-	2	ID=g4072.t2.CDS25;Parent=g4072.t2
HiC_scaffold_12	AUGUSTUS	intron	12322601	12322987	1.0	-	.	ID=g4072.t1.intron25;Parent=g4072.t1
HiC_scaffold_12	AUGUSTUS	intron	12322601	12322987	1.0	-	.	ID=g4072.t2.intron25;Parent=g4072.t2
HiC_scaffold_12	AUGUSTUS	exon	12322988	12323182	.	-	.	ID=g4072.t1.exon26;Parent=g4072.t1
HiC_scaffold_12	AUGUSTUS	exon	12322988	12323182	.	-	.	ID=g4072.t2.exon26;Parent=g4072.t2
HiC_scaffold_12	AUGUSTUS	CDS	12322988	12323182	1.0	-	2	ID=g4072.t1.CDS26;Parent=g4072.t1
HiC_scaffold_12	AUGUSTUS	CDS	12322988	12323182	1.0	-	2	ID=g4072.t2.CDS26;Parent=g4072.t2
HiC_scaffold_12	AUGUSTUS	intron	12323183	12325762	1.0	-	.	ID=g4072.t1.intron26;Parent=g4072.t1
HiC_scaffold_12	AUGUSTUS	intron	12323183	12325762	1.0	-	.	ID=g4072.t2.intron26;Parent=g4072.t2
HiC_scaffold_12	AUGUSTUS	exon	12325763	12325908	.	-	.	ID=g4072.t1.exon27;Parent=g4072.t1
HiC_scaffold_12	AUGUSTUS	exon	12325763	12325908	.	-	.	ID=g4072.t2.exon27;Parent=g4072.t2
HiC_scaffold_12	AUGUSTUS	CDS	12325763	12325908	1.0	-	1	ID=g4072.t1.CDS27;Parent=g4072.t1
HiC_scaffold_12	AUGUSTUS	CDS	12325763	12325908	1.0	-	1	ID=g4072.t2.CDS27;Parent=g4072.t2
HiC_scaffold_12	AUGUSTUS	intron	12325909	12394629	1.0	-	.	ID=g4072.t1.intron27;Parent=g4072.t1
HiC_scaffold_12	AUGUSTUS	intron	12325909	12394629	1.0	-	.	ID=g4072.t2.intron27;Parent=g4072.t2
HiC_scaffold_12	AUGUSTUS	exon	12394630	12394713	.	-	.	ID=g4072.t1.exon28;Parent=g4072.t1
HiC_scaffold_12	AUGUSTUS	exon	12394630	12394713	.	-	.	ID=g4072.t2.exon28;Parent=g4072.t2
HiC_scaffold_12	AUGUSTUS	CDS	12394630	12394713	1.0	-	1	ID=g4072.t1.CDS28;Parent=g4072.t1
HiC_scaffold_12	AUGUSTUS	CDS	12394630	12394713	1.0	-	1	ID=g4072.t2.CDS28;Parent=g4072.t2
HiC_scaffold_12	AUGUSTUS	intron	12394714	12408713	1.0	-	.	ID=g4072.t1.intron28;Parent=g4072.t1
HiC_scaffold_12	AUGUSTUS	intron	12394714	12408713	1.0	-	.	ID=g4072.t2.intron28;Parent=g4072.t2
HiC_scaffold_12	AUGUSTUS	exon	12408714	12408798	.	-	.	ID=g4072.t1.exon29;Parent=g4072.t1
HiC_scaffold_12	AUGUSTUS	exon	12408714	12408798	.	-	.	ID=g4072.t2.exon29;Parent=g4072.t2
HiC_scaffold_12	AUGUSTUS	CDS	12408714	12408798	1.0	-	2	ID=g4072.t1.CDS29;Parent=g4072.t1
HiC_scaffold_12	AUGUSTUS	CDS	12408714	12408798	1.0	-	2	ID=g4072.t2.CDS29;Parent=g4072.t2
HiC_scaffold_12	AUGUSTUS	intron	12408799	12519896	1.0	-	.	ID=g4072.t1.intron29;Parent=g4072.t1
HiC_scaffold_12	AUGUSTUS	intron	12408799	12519896	1.0	-	.	ID=g4072.t2.intron29;Parent=g4072.t2
HiC_scaffold_12	AUGUSTUS	exon	12519897	12520134	.	-	.	ID=g4072.t1.exon30;Parent=g4072.t1
HiC_scaffold_12	AUGUSTUS	exon	12519897	12520134	.	-	.	ID=g4072.t2.exon30;Parent=g4072.t2
HiC_scaffold_12	AUGUSTUS	CDS	12519897	12520134	1.0	-	0	ID=g4072.t1.CDS30;Parent=g4072.t1
HiC_scaffold_12	AUGUSTUS	CDS	12519897	12520134	1.0	-	0	ID=g4072.t2.CDS30;Parent=g4072.t2
HiC_scaffold_12	AUGUSTUS	intron	12520135	12556052	1.0	-	.	ID=g4072.t1.intron30;Parent=g4072.t1
HiC_scaffold_12	AUGUSTUS	intron	12520135	12556052	1.0	-	.	ID=g4072.t2.intron30;Parent=g4072.t2
HiC_scaffold_12	AUGUSTUS	exon	12556053	12556124	.	-	.	ID=g4072.t1.exon31;Parent=g4072.t1
HiC_scaffold_12	AUGUSTUS	exon	12556053	12556124	.	-	.	ID=g4072.t2.exon31;Parent=g4072.t2
HiC_scaffold_12	AUGUSTUS	CDS	12556053	12556124	1.0	-	0	ID=g4072.t1.CDS31;Parent=g4072.t1
HiC_scaffold_12	AUGUSTUS	CDS	12556053	12556124	1.0	-	0	ID=g4072.t2.CDS31;Parent=g4072.t2
HiC_scaffold_12	AUGUSTUS	start_codon	12556122	12556124	.	-	0	ID=g4072.t1.start1;Parent=g4072.t1
HiC_scaffold_12	AUGUSTUS	start_codon	12556122	12556124	.	-	0	ID=g4072.t2.start1;Parent=g4072.t2
HiC_scaffold_12	AUGUSTUS	stop_codon	12884771	12884773	.	-	0	ID=g4073.t1.stop1;Parent=g4073.t1
HiC_scaffold_12	gmst	stop_codon	12884771	12884773	63.063943	-	0	ID=g4073.t2.stop1;Parent=g4073.t2
HiC_scaffold_12	AUGUSTUS	exon	12884771	12884854	.	-	.	ID=g4073.t1.exon1;Parent=g4073.t1
HiC_scaffold_12	AUGUSTUS	CDS	12884771	12884854	1.0	-	0	ID=g4073.t1.CDS1;Parent=g4073.t1
HiC_scaffold_12	gmst	CDS	12884771	12884854	63.063943	-	0	ID=g4073.t2.CDS1;Parent=g4073.t2
HiC_scaffold_12	gmst	exon	12884771	12884854	63.063943	-	0	ID=g4073.t2.exon1;Parent=g4073.t2
HiC_scaffold_12	gmst	mRNA	12884771	12899991	.	-	.	ID=g4073.t2;Parent=g4073;em_target=9612.ENSCAFP00000040097;em_score=484.5;em_evalue=1.2e-148;em_tcov=.;em_OGs=KOG3136@1|root,KOG3136@2759|Eukaryota,39REZ@33154|Opisthokonta,3BEX7@33208|Metazoa,3D00H@33213|Bilateria,4810X@7711|Chordata,48VQP@7742|Vertebrata,3JCI9@40674|Mammalia,3EFQP@33554|Carnivora;em_COG_cat=S;em_desc=UPF0454 protein C12orf49 homolog;em_max_annot_lvl=33208|Metazoa;em_Preferred_name=C12orf49;em_PFAMs=DUF2054;em_GOs=
HiC_scaffold_12	AUGUSTUS	gene	12884771	12900058	.	-	.	ID=g4073
HiC_scaffold_12	AUGUSTUS	mRNA	12884771	12900058	1.0	-	.	ID=g4073.t1;Parent=g4073;em_target=9402.XP_006908648.1;em_score=435.0;em_evalue=2.1e-133;em_tcov=.;em_OGs=KOG3136@1|root,KOG3136@2759|Eukaryota,39REZ@33154|Opisthokonta,3BEX7@33208|Metazoa,3D00H@33213|Bilateria,4810X@7711|Chordata,48VQP@7742|Vertebrata,3JCI9@40674|Mammalia,4KQ1B@9397|Chiroptera;em_COG_cat=S;em_desc=UPF0454 protein C12orf49 homolog;em_max_annot_lvl=33208|Metazoa;em_Preferred_name=C12orf49;em_PFAMs=DUF2054;em_GOs=
HiC_scaffold_12	AUGUSTUS	intron	12884855	12886690	1.0	-	.	ID=g4073.t1.intron1;Parent=g4073.t1
HiC_scaffold_12	gmst	intron	12884855	12886690	63.063943	-	0	ID=g4073.t2.intron1;Parent=g4073.t2
HiC_scaffold_12	AUGUSTUS	exon	12886691	12886804	.	-	.	ID=g4073.t1.exon2;Parent=g4073.t1
HiC_scaffold_12	AUGUSTUS	CDS	12886691	12886804	1.0	-	0	ID=g4073.t1.CDS2;Parent=g4073.t1
HiC_scaffold_12	gmst	CDS	12886691	12886804	63.063943	-	0	ID=g4073.t2.CDS2;Parent=g4073.t2
HiC_scaffold_12	gmst	exon	12886691	12886804	63.063943	-	0	ID=g4073.t2.exon2;Parent=g4073.t2
HiC_scaffold_12	AUGUSTUS	intron	12886805	12887183	1.0	-	.	ID=g4073.t1.intron2;Parent=g4073.t1
HiC_scaffold_12	gmst	intron	12886805	12887183	63.063943	-	0	ID=g4073.t2.intron2;Parent=g4073.t2
HiC_scaffold_12	AUGUSTUS	exon	12887184	12887335	.	-	.	ID=g4073.t1.exon3;Parent=g4073.t1
HiC_scaffold_12	AUGUSTUS	CDS	12887184	12887335	1.0	-	2	ID=g4073.t1.CDS3;Parent=g4073.t1
HiC_scaffold_12	gmst	CDS	12887184	12887335	63.063943	-	2	ID=g4073.t2.CDS3;Parent=g4073.t2
HiC_scaffold_12	gmst	exon	12887184	12887335	63.063943	-	2	ID=g4073.t2.exon3;Parent=g4073.t2
HiC_scaffold_12	AUGUSTUS	intron	12887336	12891474	1.0	-	.	ID=g4073.t1.intron3;Parent=g4073.t1
HiC_scaffold_12	gmst	intron	12887336	12891474	63.063943	-	0	ID=g4073.t2.intron3;Parent=g4073.t2
HiC_scaffold_12	AUGUSTUS	exon	12891475	12891631	.	-	.	ID=g4073.t1.exon4;Parent=g4073.t1
HiC_scaffold_12	AUGUSTUS	CDS	12891475	12891631	1.0	-	0	ID=g4073.t1.CDS4;Parent=g4073.t1
HiC_scaffold_12	gmst	CDS	12891475	12891631	63.063943	-	0	ID=g4073.t2.CDS4;Parent=g4073.t2
HiC_scaffold_12	gmst	exon	12891475	12891631	63.063943	-	0	ID=g4073.t2.exon4;Parent=g4073.t2
HiC_scaffold_12	gmst	intron	12891632	12899880	63.063943	-	0	ID=g4073.t2.intron4;Parent=g4073.t2
HiC_scaffold_12	AUGUSTUS	intron	12891632	12899944	1.0	-	.	ID=g4073.t1.intron4;Parent=g4073.t1
HiC_scaffold_12	gmst	CDS	12899881	12899991	63.063943	-	0	ID=g4073.t2.CDS5;Parent=g4073.t2
HiC_scaffold_12	gmst	exon	12899881	12899991	63.063943	-	0	ID=g4073.t2.exon5;Parent=g4073.t2
HiC_scaffold_12	AUGUSTUS	exon	12899945	12900058	.	-	.	ID=g4073.t1.exon5;Parent=g4073.t1
HiC_scaffold_12	AUGUSTUS	CDS	12899945	12900058	1.0	-	0	ID=g4073.t1.CDS5;Parent=g4073.t1
HiC_scaffold_12	gmst	start_codon	12899989	12899991	63.063943	-	0	ID=g4073.t2.start1;Parent=g4073.t2
HiC_scaffold_12	AUGUSTUS	start_codon	12900056	12900058	.	-	0	ID=g4073.t1.start1;Parent=g4073.t1
HiC_scaffold_12	AUGUSTUS	start_codon	12902243	12902245	.	+	0	ID=g4074.t1.start1;Parent=g4074.t1
HiC_scaffold_12	AUGUSTUS	exon	12902243	12902266	.	+	.	ID=g4074.t1.exon1;Parent=g4074.t1
HiC_scaffold_12	AUGUSTUS	CDS	12902243	12902266	1.0	+	0	ID=g4074.t1.CDS1;Parent=g4074.t1
HiC_scaffold_12	AUGUSTUS	gene	12902243	12966226	.	+	.	ID=g4074
HiC_scaffold_12	AUGUSTUS	mRNA	12902243	12966226	1.0	+	.	ID=g4074.t1;Parent=g4074;em_target=9668.ENSMPUP00000002705;em_score=1033.7;em_evalue=0.0;em_tcov=.;em_OGs=KOG4638@1|root,KOG4638@2759|Eukaryota,39BVZ@33154|Opisthokonta,3BKUK@33208|Metazoa,3CSIG@33213|Bilateria,48791@7711|Chordata,490HZ@7742|Vertebrata,3J4RX@40674|Mammalia,3EQBZ@33554|Carnivora;em_COG_cat=O;em_desc=Ring finger protein, transmembrane 2;em_max_annot_lvl=33208|Metazoa;em_Preferred_name=RNFT2;em_PFAMs=zf-C3HC4_2,zf-C3HC4_3,zf-RING_2;em_GOs=GO:0003674,GO:0005488,GO:0008270,GO:0043167,GO:0043169,GO:0046872,GO:0046914;em_EC=2.3.2.27;em_KEGG_ko=ko:K10264,ko:K22379;em_BRITE=ko00000,ko00001,ko01000,ko04121;em_KEGG_Pathway=ko04120,map04120
HiC_scaffold_12	AUGUSTUS	intron	12902267	12902985	1.0	+	.	ID=g4074.t1.intron1;Parent=g4074.t1
HiC_scaffold_12	AUGUSTUS	exon	12902986	12903044	.	+	.	ID=g4074.t1.exon2;Parent=g4074.t1
HiC_scaffold_12	AUGUSTUS	CDS	12902986	12903044	1.0	+	0	ID=g4074.t1.CDS2;Parent=g4074.t1
HiC_scaffold_12	AUGUSTUS	intron	12903045	12907890	1.0	+	.	ID=g4074.t1.intron2;Parent=g4074.t1
HiC_scaffold_12	AUGUSTUS	exon	12907891	12908369	.	+	.	ID=g4074.t1.exon3;Parent=g4074.t1
HiC_scaffold_12	AUGUSTUS	CDS	12907891	12908369	1.0	+	1	ID=g4074.t1.CDS3;Parent=g4074.t1
HiC_scaffold_12	AUGUSTUS	intron	12908370	12908758	1.0	+	.	ID=g4074.t1.intron3;Parent=g4074.t1
HiC_scaffold_12	AUGUSTUS	exon	12908759	12908835	.	+	.	ID=g4074.t1.exon4;Parent=g4074.t1
HiC_scaffold_12	AUGUSTUS	CDS	12908759	12908835	1.0	+	2	ID=g4074.t1.CDS4;Parent=g4074.t1
HiC_scaffold_12	AUGUSTUS	intron	12908836	12911879	1.0	+	.	ID=g4074.t1.intron4;Parent=g4074.t1
HiC_scaffold_12	AUGUSTUS	exon	12911880	12911980	.	+	.	ID=g4074.t1.exon5;Parent=g4074.t1
HiC_scaffold_12	AUGUSTUS	CDS	12911880	12911980	1.0	+	0	ID=g4074.t1.CDS5;Parent=g4074.t1
HiC_scaffold_12	AUGUSTUS	intron	12911981	12915177	1.0	+	.	ID=g4074.t1.intron5;Parent=g4074.t1
HiC_scaffold_12	AUGUSTUS	exon	12915178	12915331	.	+	.	ID=g4074.t1.exon6;Parent=g4074.t1
HiC_scaffold_12	AUGUSTUS	CDS	12915178	12915331	1.0	+	1	ID=g4074.t1.CDS6;Parent=g4074.t1
HiC_scaffold_12	AUGUSTUS	intron	12915332	12955639	1.0	+	.	ID=g4074.t1.intron6;Parent=g4074.t1
HiC_scaffold_12	AUGUSTUS	exon	12955640	12955789	.	+	.	ID=g4074.t1.exon7;Parent=g4074.t1
HiC_scaffold_12	AUGUSTUS	CDS	12955640	12955789	1.0	+	0	ID=g4074.t1.CDS7;Parent=g4074.t1
HiC_scaffold_12	AUGUSTUS	intron	12955790	12956960	1.0	+	.	ID=g4074.t1.intron7;Parent=g4074.t1
HiC_scaffold_12	AUGUSTUS	exon	12956961	12957026	.	+	.	ID=g4074.t1.exon8;Parent=g4074.t1
HiC_scaffold_12	AUGUSTUS	CDS	12956961	12957026	1.0	+	0	ID=g4074.t1.CDS8;Parent=g4074.t1
HiC_scaffold_12	AUGUSTUS	intron	12957027	12957160	1.0	+	.	ID=g4074.t1.intron8;Parent=g4074.t1
HiC_scaffold_12	AUGUSTUS	exon	12957161	12957262	.	+	.	ID=g4074.t1.exon9;Parent=g4074.t1
HiC_scaffold_12	AUGUSTUS	CDS	12957161	12957262	1.0	+	0	ID=g4074.t1.CDS9;Parent=g4074.t1
HiC_scaffold_12	AUGUSTUS	intron	12957263	12966091	1.0	+	.	ID=g4074.t1.intron9;Parent=g4074.t1
HiC_scaffold_12	AUGUSTUS	exon	12966092	12966226	.	+	.	ID=g4074.t1.exon10;Parent=g4074.t1
HiC_scaffold_12	AUGUSTUS	CDS	12966092	12966226	1.0	+	0	ID=g4074.t1.CDS10;Parent=g4074.t1
HiC_scaffold_12	AUGUSTUS	stop_codon	12966224	12966226	.	+	0	ID=g4074.t1.stop1;Parent=g4074.t1
HiC_scaffold_12	AUGUSTUS	stop_codon	12992223	12992225	.	-	0	ID=g4075.t1.stop1;Parent=g4075.t1
HiC_scaffold_12	AUGUSTUS	gene	12992223	12992498	.	-	.	ID=g4075
HiC_scaffold_12	AUGUSTUS	exon	12992223	12992498	.	-	.	ID=g4075.t1.exon1;Parent=g4075.t1
HiC_scaffold_12	AUGUSTUS	mRNA	12992223	12992498	1.0	-	.	ID=g4075.t1;Parent=g4075;em_target=60711.ENSCSAP00000018462;em_score=192.4;em_evalue=1.8e-60;em_tcov=.;em_OGs=2C4DT@1|root,2T2F4@2759|Eukaryota,3AA0D@33154|Opisthokonta,3BUQM@33208|Metazoa,3D8YN@33213|Bilateria,48FG8@7711|Chordata,49C91@7742|Vertebrata,3JHKJ@40674|Mammalia,35QRG@314146|Euarchontoglires,4MNJC@9443|Primates,36BF6@314294|Cercopithecoidea;em_COG_cat=S;em_desc=Activator of apoptosis harakiri;em_max_annot_lvl=33208|Metazoa;em_Preferred_name=HRK;em_PFAMs=Harakiri;em_GOs=GO:0005575,GO:0005622,GO:0005623,GO:0005737,GO:0005739,GO:0006915,GO:0006950,GO:0007154,GO:0008150,GO:0008219,GO:0009267,GO:0009605,GO:0009966,GO:0009967,GO:0009987,GO:0009991,GO:0010638,GO:0010646,GO:0010647,GO:0010821,GO:0010822,GO:0010941,GO:0010942,GO:0012501,GO:0016020,GO:0023051,GO:0023056,GO:0031334,GO:0031667,GO:0031668,GO:0031669,GO:0032459,GO:0032461,GO:0032462,GO:0032464,GO:0033043,GO:0033554,GO:0042594,GO:0042981,GO:0043065,GO:0043067,GO:0043068,GO:0043226,GO:0043227,GO:0043229,GO:0043231,GO:0043254,GO:0043523,GO:0043525,GO:0044087,GO:0044089,GO:0044424,GO:0044444,GO:0044464,GO:0048518,GO:0048522,GO:0048583,GO:0048584,GO:0050789,GO:0050794,GO:0050896,GO:0051128,GO:0051130,GO:0051365,GO:0051716,GO:0065007,GO:0071496,GO:0090199,GO:0090200,GO:1901214,GO:1901216,GO:2001233,GO:2001235;em_KEGG_ko=ko:K02512;em_KEGG_Pathway=ko04210,map04210;em_BRITE=ko00000,ko00001
HiC_scaffold_12	AUGUSTUS	CDS	12992223	12992498	1.0	-	0	ID=g4075.t1.CDS1;Parent=g4075.t1
HiC_scaffold_12	AUGUSTUS	start_codon	12992496	12992498	.	-	0	ID=g4075.t1.start1;Parent=g4075.t1
HiC_scaffold_12	AUGUSTUS	start_codon	13013378	13013380	.	+	0	ID=g4076.t1.start1;Parent=g4076.t1
HiC_scaffold_12	AUGUSTUS	exon	13013378	13013695	.	+	.	ID=g4076.t1.exon1;Parent=g4076.t1
HiC_scaffold_12	AUGUSTUS	CDS	13013378	13013695	1.0	+	0	ID=g4076.t1.CDS1;Parent=g4076.t1
HiC_scaffold_12	AUGUSTUS	gene	13013378	13134959	.	+	.	ID=g4076
HiC_scaffold_12	AUGUSTUS	mRNA	13013378	13134959	1.0	+	.	ID=g4076.t1;Parent=g4076;em_target=9707.XP_004396752.1;em_score=1336.1;em_evalue=0.0;em_tcov=.;em_OGs=KOG0274@1|root,KOG0274@2759|Eukaryota,39MXU@33154|Opisthokonta,3BHQP@33208|Metazoa,3D0UC@33213|Bilateria,485MQ@7711|Chordata,491UN@7742|Vertebrata,3J206@40674|Mammalia,3EGE2@33554|Carnivora;em_COG_cat=S;em_desc=F-box and WD repeat domain containing 8;em_max_annot_lvl=33208|Metazoa;em_Preferred_name=FBXW8;em_KEGG_ko=ko:K10264;em_KEGG_Pathway=ko04120,map04120;em_BRITE=ko00000,ko00001,ko04121;em_PFAMs=F-box-like,WD40;em_GOs=GO:0000003,GO:0000151,GO:0000209,GO:0001568,GO:0001701,GO:0001890,GO:0001892,GO:0001944,GO:0003006,GO:0003674,GO:0003824,GO:0004842,GO:0005575,GO:0005622,GO:0005623,GO:0005737,GO:0005794,GO:0005829,GO:0006464,GO:0006508,GO:0006511,GO:0006807,GO:0006996,GO:0007030,GO:0007275,GO:0007399,GO:0008150,GO:0008152,GO:0008283,GO:0009056,GO:0009057,GO:0009790,GO:0009792,GO:0009888,GO:0009893,GO:0009894,GO:0009896,GO:0009987,GO:0010256,GO:0010604,GO:0010720,GO:0010769,GO:0010770,GO:0010975,GO:0010976,GO:0012505,GO:0016043,GO:0016567,GO:0016740,GO:0019005,GO:0019222,GO:0019538,GO:0019787,GO:0019941,GO:0022008,GO:0022414,GO:0022603,GO:0022604,GO:0030154,GO:0030162,GO:0030163,GO:0031323,GO:0031325,GO:0031329,GO:0031331,GO:0031344,GO:0031346,GO:0031461,GO:0031467,GO:0032268,GO:0032270,GO:0032434,GO:0032436,GO:0032446,GO:0032501,GO:0032502,GO:0032991,GO:0036211,GO:0042176,GO:0043009,GO:0043170,GO:0043226,GO:0043227,GO:0043229,GO:0043231,GO:0043412,GO:0043632,GO:0043687,GO:0044237,GO:0044238,GO:0044248,GO:0044257,GO:0044260,GO:0044265,GO:0044267,GO:0044424,GO:0044444,GO:0044464,GO:0045595,GO:0045597,GO:0045664,GO:0045666,GO:0045732,GO:0045862,GO:0048471,GO:0048513,GO:0048518,GO:0048522,GO:0048568,GO:0048608,GO:0048699,GO:0048731,GO:0048814,GO:0048856,GO:0048869,GO:0050767,GO:0050769,GO:0050773,GO:0050775,GO:0050789,GO:0050793,GO:0050794,GO:0051094,GO:0051128,GO:0051130,GO:0051171,GO:0051173,GO:0051239,GO:0051240,GO:0051246,GO:0051247,GO:0051603,GO:0051960,GO:0051962,GO:0060255,GO:0060284,GO:0060674,GO:0060711,GO:0060712,GO:0060716,GO:0061136,GO:0061458,GO:0065007,GO:0070647,GO:0071704,GO:0071840,GO:0072358,GO:0072359,GO:0080090,GO:0120035,GO:0140096,GO:1900006,GO:1901483,GO:1901485,GO:1901564,GO:1901565,GO:1901575,GO:1901800,GO:1902494,GO:1903050,GO:1903052,GO:1903362,GO:1903364,GO:1990234,GO:2000026,GO:2000058,GO:2000060
HiC_scaffold_12	AUGUSTUS	intron	13013696	13028846	1.0	+	.	ID=g4076.t1.intron1;Parent=g4076.t1
HiC_scaffold_12	AUGUSTUS	exon	13028847	13028951	.	+	.	ID=g4076.t1.exon2;Parent=g4076.t1
HiC_scaffold_12	AUGUSTUS	CDS	13028847	13028951	1.0	+	0	ID=g4076.t1.CDS2;Parent=g4076.t1
HiC_scaffold_12	gmst	start_codon	13028853	13028855	98.960086	+	0	ID=g4076.t2.start1;Parent=g4076.t2
HiC_scaffold_12	gmst	CDS	13028853	13028951	98.960086	+	0	ID=g4076.t2.CDS1;Parent=g4076.t2
HiC_scaffold_12	gmst	exon	13028853	13028951	98.960086	+	0	ID=g4076.t2.exon1;Parent=g4076.t2
HiC_scaffold_12	gmst	mRNA	13028853	13134959	.	+	.	ID=g4076.t2;Parent=g4076;em_target=9668.ENSMPUP00000002739;em_score=1121.8;em_evalue=0.0;em_tcov=.;em_OGs=KOG0274@1|root,KOG0274@2759|Eukaryota,39MXU@33154|Opisthokonta,3BHQP@33208|Metazoa,3D0UC@33213|Bilateria,485MQ@7711|Chordata,491UN@7742|Vertebrata,3J206@40674|Mammalia,3EGE2@33554|Carnivora;em_COG_cat=S;em_desc=F-box and WD repeat domain containing 8;em_max_annot_lvl=33208|Metazoa;em_Preferred_name=FBXW8;em_KEGG_ko=ko:K10264;em_KEGG_Pathway=ko04120,map04120;em_BRITE=ko00000,ko00001,ko04121;em_PFAMs=F-box-like,WD40;em_GOs=GO:0000003,GO:0000151,GO:0000209,GO:0001568,GO:0001701,GO:0001890,GO:0001892,GO:0001944,GO:0003006,GO:0003674,GO:0003824,GO:0004842,GO:0005575,GO:0005622,GO:0005623,GO:0005737,GO:0005794,GO:0005829,GO:0006464,GO:0006508,GO:0006511,GO:0006807,GO:0006996,GO:0007030,GO:0007275,GO:0007399,GO:0008150,GO:0008152,GO:0008283,GO:0009056,GO:0009057,GO:0009790,GO:0009792,GO:0009888,GO:0009893,GO:0009894,GO:0009896,GO:0009987,GO:0010256,GO:0010604,GO:0010720,GO:0010769,GO:0010770,GO:0010975,GO:0010976,GO:0012505,GO:0016043,GO:0016567,GO:0016740,GO:0019005,GO:0019222,GO:0019538,GO:0019787,GO:0019941,GO:0022008,GO:0022414,GO:0022603,GO:0022604,GO:0030154,GO:0030162,GO:0030163,GO:0031323,GO:0031325,GO:0031329,GO:0031331,GO:0031344,GO:0031346,GO:0031461,GO:0031467,GO:0032268,GO:0032270,GO:0032434,GO:0032436,GO:0032446,GO:0032501,GO:0032502,GO:0032991,GO:0036211,GO:0042176,GO:0043009,GO:0043170,GO:0043226,GO:0043227,GO:0043229,GO:0043231,GO:0043412,GO:0043632,GO:0043687,GO:0044237,GO:0044238,GO:0044248,GO:0044257,GO:0044260,GO:0044265,GO:0044267,GO:0044424,GO:0044444,GO:0044464,GO:0045595,GO:0045597,GO:0045664,GO:0045666,GO:0045732,GO:0045862,GO:0048471,GO:0048513,GO:0048518,GO:0048522,GO:0048568,GO:0048608,GO:0048699,GO:0048731,GO:0048814,GO:0048856,GO:0048869,GO:0050767,GO:0050769,GO:0050773,GO:0050775,GO:0050789,GO:0050793,GO:0050794,GO:0051094,GO:0051128,GO:0051130,GO:0051171,GO:0051173,GO:0051239,GO:0051240,GO:0051246,GO:0051247,GO:0051603,GO:0051960,GO:0051962,GO:0060255,GO:0060284,GO:0060674,GO:0060711,GO:0060712,GO:0060716,GO:0061136,GO:0061458,GO:0065007,GO:0070647,GO:0071704,GO:0071840,GO:0072358,GO:0072359,GO:0080090,GO:0120035,GO:0140096,GO:1900006,GO:1901483,GO:1901485,GO:1901564,GO:1901565,GO:1901575,GO:1901800,GO:1902494,GO:1903050,GO:1903052,GO:1903362,GO:1903364,GO:1990234,GO:2000026,GO:2000058,GO:2000060
HiC_scaffold_12	AUGUSTUS	intron	13028952	13047017	1.0	+	.	ID=g4076.t1.intron2;Parent=g4076.t1
HiC_scaffold_12	gmst	intron	13028952	13047017	98.960086	+	0	ID=g4076.t2.intron1;Parent=g4076.t2
HiC_scaffold_12	AUGUSTUS	exon	13047018	13047182	.	+	.	ID=g4076.t1.exon3;Parent=g4076.t1
HiC_scaffold_12	AUGUSTUS	CDS	13047018	13047182	1.0	+	0	ID=g4076.t1.CDS3;Parent=g4076.t1
HiC_scaffold_12	gmst	CDS	13047018	13047182	98.960086	+	0	ID=g4076.t2.CDS2;Parent=g4076.t2
HiC_scaffold_12	gmst	exon	13047018	13047182	98.960086	+	0	ID=g4076.t2.exon2;Parent=g4076.t2
HiC_scaffold_12	AUGUSTUS	intron	13047183	13049919	1.0	+	.	ID=g4076.t1.intron3;Parent=g4076.t1
HiC_scaffold_12	gmst	intron	13047183	13049919	98.960086	+	0	ID=g4076.t2.intron2;Parent=g4076.t2
HiC_scaffold_12	AUGUSTUS	exon	13049920	13050008	.	+	.	ID=g4076.t1.exon4;Parent=g4076.t1
HiC_scaffold_12	AUGUSTUS	CDS	13049920	13050008	1.0	+	0	ID=g4076.t1.CDS4;Parent=g4076.t1
HiC_scaffold_12	gmst	CDS	13049920	13050008	98.960086	+	0	ID=g4076.t2.CDS3;Parent=g4076.t2
HiC_scaffold_12	gmst	exon	13049920	13050008	98.960086	+	0	ID=g4076.t2.exon3;Parent=g4076.t2
HiC_scaffold_12	AUGUSTUS	intron	13050009	13062855	1.0	+	.	ID=g4076.t1.intron4;Parent=g4076.t1
HiC_scaffold_12	gmst	intron	13050009	13062855	98.960086	+	0	ID=g4076.t2.intron3;Parent=g4076.t2
HiC_scaffold_12	AUGUSTUS	exon	13062856	13063013	.	+	.	ID=g4076.t1.exon5;Parent=g4076.t1
HiC_scaffold_12	AUGUSTUS	CDS	13062856	13063013	1.0	+	1	ID=g4076.t1.CDS5;Parent=g4076.t1
HiC_scaffold_12	gmst	CDS	13062856	13063013	98.960086	+	1	ID=g4076.t2.CDS4;Parent=g4076.t2
HiC_scaffold_12	gmst	exon	13062856	13063013	98.960086	+	1	ID=g4076.t2.exon4;Parent=g4076.t2
HiC_scaffold_12	AUGUSTUS	intron	13063014	13094906	1.0	+	.	ID=g4076.t1.intron5;Parent=g4076.t1
HiC_scaffold_12	gmst	intron	13063014	13094906	98.960086	+	0	ID=g4076.t2.intron4;Parent=g4076.t2
HiC_scaffold_12	AUGUSTUS	exon	13094907	13095103	.	+	.	ID=g4076.t1.exon6;Parent=g4076.t1
HiC_scaffold_12	AUGUSTUS	CDS	13094907	13095103	1.0	+	2	ID=g4076.t1.CDS6;Parent=g4076.t1
HiC_scaffold_12	gmst	CDS	13094907	13095103	98.960086	+	2	ID=g4076.t2.CDS5;Parent=g4076.t2
HiC_scaffold_12	gmst	exon	13094907	13095103	98.960086	+	2	ID=g4076.t2.exon5;Parent=g4076.t2
HiC_scaffold_12	AUGUSTUS	intron	13095104	13098063	1.0	+	.	ID=g4076.t1.intron6;Parent=g4076.t1
HiC_scaffold_12	gmst	intron	13095104	13098063	98.960086	+	0	ID=g4076.t2.intron5;Parent=g4076.t2
HiC_scaffold_12	AUGUSTUS	exon	13098064	13098270	.	+	.	ID=g4076.t1.exon7;Parent=g4076.t1
HiC_scaffold_12	AUGUSTUS	CDS	13098064	13098270	1.0	+	0	ID=g4076.t1.CDS7;Parent=g4076.t1
HiC_scaffold_12	gmst	CDS	13098064	13098270	98.960086	+	0	ID=g4076.t2.CDS6;Parent=g4076.t2
HiC_scaffold_12	gmst	exon	13098064	13098270	98.960086	+	0	ID=g4076.t2.exon6;Parent=g4076.t2
HiC_scaffold_12	AUGUSTUS	intron	13098271	13118012	1.0	+	.	ID=g4076.t1.intron7;Parent=g4076.t1
HiC_scaffold_12	gmst	intron	13098271	13118012	98.960086	+	0	ID=g4076.t2.intron6;Parent=g4076.t2
HiC_scaffold_12	AUGUSTUS	exon	13118013	13118140	.	+	.	ID=g4076.t1.exon8;Parent=g4076.t1
HiC_scaffold_12	AUGUSTUS	CDS	13118013	13118140	1.0	+	0	ID=g4076.t1.CDS8;Parent=g4076.t1
HiC_scaffold_12	gmst	CDS	13118013	13118140	98.960086	+	0	ID=g4076.t2.CDS7;Parent=g4076.t2
HiC_scaffold_12	gmst	exon	13118013	13118140	98.960086	+	0	ID=g4076.t2.exon7;Parent=g4076.t2
HiC_scaffold_12	AUGUSTUS	intron	13118141	13132303	1.0	+	.	ID=g4076.t1.intron8;Parent=g4076.t1
HiC_scaffold_12	gmst	intron	13118141	13132303	98.960086	+	0	ID=g4076.t2.intron7;Parent=g4076.t2
HiC_scaffold_12	AUGUSTUS	exon	13132304	13132477	.	+	.	ID=g4076.t1.exon9;Parent=g4076.t1
HiC_scaffold_12	AUGUSTUS	CDS	13132304	13132477	1.0	+	1	ID=g4076.t1.CDS9;Parent=g4076.t1
HiC_scaffold_12	gmst	CDS	13132304	13132477	98.960086	+	1	ID=g4076.t2.CDS8;Parent=g4076.t2
HiC_scaffold_12	gmst	exon	13132304	13132477	98.960086	+	1	ID=g4076.t2.exon8;Parent=g4076.t2
HiC_scaffold_12	AUGUSTUS	intron	13132478	13134184	1.0	+	.	ID=g4076.t1.intron9;Parent=g4076.t1
HiC_scaffold_12	gmst	intron	13132478	13134184	98.960086	+	0	ID=g4076.t2.intron8;Parent=g4076.t2
HiC_scaffold_12	AUGUSTUS	exon	13134185	13134295	.	+	.	ID=g4076.t1.exon10;Parent=g4076.t1
HiC_scaffold_12	AUGUSTUS	CDS	13134185	13134295	1.0	+	1	ID=g4076.t1.CDS10;Parent=g4076.t1
HiC_scaffold_12	gmst	CDS	13134185	13134295	98.960086	+	1	ID=g4076.t2.CDS9;Parent=g4076.t2
HiC_scaffold_12	gmst	exon	13134185	13134295	98.960086	+	1	ID=g4076.t2.exon9;Parent=g4076.t2
HiC_scaffold_12	AUGUSTUS	intron	13134296	13134826	1.0	+	.	ID=g4076.t1.intron10;Parent=g4076.t1
HiC_scaffold_12	gmst	intron	13134296	13134826	98.960086	+	0	ID=g4076.t2.intron9;Parent=g4076.t2
HiC_scaffold_12	AUGUSTUS	exon	13134827	13134959	.	+	.	ID=g4076.t1.exon11;Parent=g4076.t1
HiC_scaffold_12	AUGUSTUS	CDS	13134827	13134959	1.0	+	1	ID=g4076.t1.CDS11;Parent=g4076.t1
HiC_scaffold_12	gmst	CDS	13134827	13134959	98.960086	+	1	ID=g4076.t2.CDS10;Parent=g4076.t2
HiC_scaffold_12	gmst	exon	13134827	13134959	98.960086	+	1	ID=g4076.t2.exon10;Parent=g4076.t2
HiC_scaffold_12	AUGUSTUS	stop_codon	13134957	13134959	.	+	0	ID=g4076.t1.stop1;Parent=g4076.t1
HiC_scaffold_12	gmst	stop_codon	13134957	13134959	98.960086	+	0	ID=g4076.t2.stop1;Parent=g4076.t2
HiC_scaffold_12	AUGUSTUS	stop_codon	13137546	13137548	.	-	0	ID=g4077.t1.stop1;Parent=g4077.t1
HiC_scaffold_12	AUGUSTUS	exon	13137546	13137646	.	-	.	ID=g4077.t1.exon1;Parent=g4077.t1
HiC_scaffold_12	AUGUSTUS	CDS	13137546	13137646	0.64	-	2	ID=g4077.t1.CDS1;Parent=g4077.t1
HiC_scaffold_12	AUGUSTUS	gene	13137546	13138437	.	-	.	ID=g4077
HiC_scaffold_12	AUGUSTUS	mRNA	13137546	13138437	0.63	-	.	ID=g4077.t1;Parent=g4077
HiC_scaffold_12	AUGUSTUS	intron	13137647	13138325	1.0	-	.	ID=g4077.t1.intron1;Parent=g4077.t1
HiC_scaffold_12	AUGUSTUS	exon	13138326	13138437	.	-	.	ID=g4077.t1.exon2;Parent=g4077.t1
HiC_scaffold_12	AUGUSTUS	CDS	13138326	13138437	0.63	-	0	ID=g4077.t1.CDS2;Parent=g4077.t1
HiC_scaffold_12	AUGUSTUS	start_codon	13138435	13138437	.	-	0	ID=g4077.t1.start1;Parent=g4077.t1
HiC_scaffold_12	AUGUSTUS	stop_codon	13142225	13142227	.	-	0	ID=g4078.t1.stop1;Parent=g4078.t1
HiC_scaffold_12	AUGUSTUS	exon	13142225	13142302	.	-	.	ID=g4078.t1.exon1;Parent=g4078.t1
HiC_scaffold_12	AUGUSTUS	CDS	13142225	13142302	1.0	-	0	ID=g4078.t1.CDS1;Parent=g4078.t1
HiC_scaffold_12	AUGUSTUS	gene	13142225	13189477	.	-	.	ID=g4078
HiC_scaffold_12	AUGUSTUS	mRNA	13142225	13189477	0.91	-	.	ID=g4078.t1;Parent=g4078;em_target=9668.ENSMPUP00000002767;em_score=476.0;em_evalue=5.5e-146;em_tcov=.;em_OGs=COG5126@1|root,KOG0034@2759|Eukaryota,39UMI@33154|Opisthokonta,3B99F@33208|Metazoa,3D1PT@33213|Bilateria,48BAU@7711|Chordata,48X0B@7742|Vertebrata,3J1VP@40674|Mammalia,3EJA5@33554|Carnivora;em_COG_cat=T;em_desc=Calcineurin B homologous protein;em_max_annot_lvl=33208|Metazoa;em_Preferred_name=TESC;em_KEGG_ko=ko:K17612;em_BRITE=ko00000,ko01009;em_PFAMs=EF-hand_1,EF-hand_7;em_GOs=GO:0000003,GO:0000287,GO:0001101,GO:0001726,GO:0002028,GO:0002376,GO:0002520,GO:0002682,GO:0002684,GO:0002761,GO:0002763,GO:0003006,GO:0003674,GO:0004857,GO:0005488,GO:0005509,GO:0005515,GO:0005575,GO:0005622,GO:0005623,GO:0005634,GO:0005737,GO:0005829,GO:0005886,GO:0006355,GO:0006807,GO:0006873,GO:0006875,GO:0006883,GO:0007275,GO:0007548,GO:0008104,GO:0008150,GO:0008152,GO:0008285,GO:0008406,GO:0008584,GO:0009889,GO:0009891,GO:0009893,GO:0009987,GO:0010033,GO:0010155,GO:0010467,GO:0010468,GO:0010556,GO:0010557,GO:0010604,GO:0010628,GO:0010765,GO:0010959,GO:0016020,GO:0019208,GO:0019212,GO:0019219,GO:0019222,GO:0019538,GO:0019725,GO:0022414,GO:0022898,GO:0030003,GO:0030004,GO:0030027,GO:0030097,GO:0030099,GO:0030154,GO:0030155,GO:0030219,GO:0030234,GO:0030852,GO:0030854,GO:0031252,GO:0031323,GO:0031325,GO:0031326,GO:0031328,GO:0031647,GO:0032409,GO:0032411,GO:0032412,GO:0032414,GO:0032415,GO:0032417,GO:0032501,GO:0032502,GO:0032526,GO:0032879,GO:0033036,GO:0033628,GO:0033993,GO:0034613,GO:0034762,GO:0034764,GO:0034765,GO:0034767,GO:0042127,GO:0042221,GO:0042592,GO:0042802,GO:0042803,GO:0042995,GO:0043086,GO:0043167,GO:0043169,GO:0043170,GO:0043226,GO:0043227,GO:0043229,GO:0043231,GO:0043269,GO:0043270,GO:0044092,GO:0044093,GO:0044238,GO:0044424,GO:0044444,GO:0044464,GO:0045137,GO:0045595,GO:0045597,GO:0045637,GO:0045639,GO:0045652,GO:0045654,GO:0045893,GO:0045935,GO:0046546,GO:0046661,GO:0046872,GO:0046983,GO:0048513,GO:0048518,GO:0048519,GO:0048522,GO:0048523,GO:0048534,GO:0048608,GO:0048731,GO:0048856,GO:0048869,GO:0048878,GO:0050789,GO:0050790,GO:0050793,GO:0050794,GO:0050801,GO:0050821,GO:0050896,GO:0051049,GO:0051050,GO:0051094,GO:0051171,GO:0051173,GO:0051179,GO:0051239,GO:0051240,GO:0051252,GO:0051254,GO:0051604,GO:0051641,GO:0051716,GO:0055065,GO:0055067,GO:0055078,GO:0055080,GO:0055082,GO:0060255,GO:0061458,GO:0065007,GO:0065008,GO:0065009,GO:0070727,GO:0070887,GO:0071229,GO:0071300,GO:0071310,GO:0071396,GO:0071704,GO:0071944,GO:0072657,GO:0072659,GO:0080090,GO:0098771,GO:0098772,GO:0120025,GO:1901564,GO:1901700,GO:1901701,GO:1902105,GO:1902107,GO:1902305,GO:1902307,GO:1902680,GO:1903506,GO:1903508,GO:1903706,GO:1903708,GO:1904062,GO:1904064,GO:1990778,GO:2000026,GO:2000112,GO:2000649,GO:2000651,GO:2001141
HiC_scaffold_12	AUGUSTUS	intron	13142303	13144359	1.0	-	.	ID=g4078.t1.intron1;Parent=g4078.t1
HiC_scaffold_12	AUGUSTUS	exon	13144360	13144407	.	-	.	ID=g4078.t1.exon2;Parent=g4078.t1
HiC_scaffold_12	AUGUSTUS	CDS	13144360	13144407	1.0	-	0	ID=g4078.t1.CDS2;Parent=g4078.t1
HiC_scaffold_12	AUGUSTUS	intron	13144408	13147812	1.0	-	.	ID=g4078.t1.intron2;Parent=g4078.t1
HiC_scaffold_12	AUGUSTUS	exon	13147813	13147920	.	-	.	ID=g4078.t1.exon3;Parent=g4078.t1
HiC_scaffold_12	AUGUSTUS	CDS	13147813	13147920	1.0	-	0	ID=g4078.t1.CDS3;Parent=g4078.t1
HiC_scaffold_12	AUGUSTUS	intron	13147921	13148022	1.0	-	.	ID=g4078.t1.intron3;Parent=g4078.t1
HiC_scaffold_12	AUGUSTUS	exon	13148023	13148084	.	-	.	ID=g4078.t1.exon4;Parent=g4078.t1
HiC_scaffold_12	AUGUSTUS	CDS	13148023	13148084	1.0	-	2	ID=g4078.t1.CDS4;Parent=g4078.t1
HiC_scaffold_12	AUGUSTUS	intron	13148085	13149926	1.0	-	.	ID=g4078.t1.intron4;Parent=g4078.t1
HiC_scaffold_12	AUGUSTUS	exon	13149927	13150066	.	-	.	ID=g4078.t1.exon5;Parent=g4078.t1
HiC_scaffold_12	AUGUSTUS	CDS	13149927	13150066	1.0	-	1	ID=g4078.t1.CDS5;Parent=g4078.t1
HiC_scaffold_12	AUGUSTUS	intron	13150067	13154720	1.0	-	.	ID=g4078.t1.intron5;Parent=g4078.t1
HiC_scaffold_12	AUGUSTUS	exon	13154721	13154801	.	-	.	ID=g4078.t1.exon6;Parent=g4078.t1
HiC_scaffold_12	AUGUSTUS	CDS	13154721	13154801	1.0	-	1	ID=g4078.t1.CDS6;Parent=g4078.t1
HiC_scaffold_12	AUGUSTUS	intron	13154802	13167462	1.0	-	.	ID=g4078.t1.intron6;Parent=g4078.t1
HiC_scaffold_12	AUGUSTUS	exon	13167463	13167532	.	-	.	ID=g4078.t1.exon7;Parent=g4078.t1
HiC_scaffold_12	AUGUSTUS	CDS	13167463	13167532	1.0	-	2	ID=g4078.t1.CDS7;Parent=g4078.t1
HiC_scaffold_12	AUGUSTUS	intron	13167533	13189419	1.0	-	.	ID=g4078.t1.intron7;Parent=g4078.t1
HiC_scaffold_12	AUGUSTUS	exon	13189420	13189477	.	-	.	ID=g4078.t1.exon8;Parent=g4078.t1
HiC_scaffold_12	AUGUSTUS	CDS	13189420	13189477	0.91	-	0	ID=g4078.t1.CDS8;Parent=g4078.t1
HiC_scaffold_12	AUGUSTUS	start_codon	13189475	13189477	.	-	0	ID=g4078.t1.start1;Parent=g4078.t1
HiC_scaffold_12	AUGUSTUS	stop_codon	13219797	13219799	.	-	0	ID=g4079.t1.stop1;Parent=g4079.t1
HiC_scaffold_12	AUGUSTUS	stop_codon	13219797	13219799	.	-	0	ID=g4079.t2.stop1;Parent=g4079.t2
HiC_scaffold_12	AUGUSTUS	exon	13219797	13219984	.	-	.	ID=g4079.t1.exon1;Parent=g4079.t1
HiC_scaffold_12	AUGUSTUS	exon	13219797	13219984	.	-	.	ID=g4079.t2.exon1;Parent=g4079.t2
HiC_scaffold_12	AUGUSTUS	CDS	13219797	13219984	1.0	-	2	ID=g4079.t1.CDS1;Parent=g4079.t1
HiC_scaffold_12	AUGUSTUS	CDS	13219797	13219984	1.0	-	2	ID=g4079.t2.CDS1;Parent=g4079.t2
HiC_scaffold_12	AUGUSTUS	gene	13219797	13262509	.	-	.	ID=g4079
HiC_scaffold_12	AUGUSTUS	mRNA	13219797	13262509	1.0	-	.	ID=g4079.t1;Parent=g4079;em_target=9707.XP_004396749.1;em_score=1446.8;em_evalue=0.0;em_tcov=.;em_OGs=COG2912@1|root,2QS7Z@2759|Eukaryota,38E79@33154|Opisthokonta,3BG32@33208|Metazoa,3CVHZ@33213|Bilateria,47Z5K@7711|Chordata,48XIW@7742|Vertebrata,3JCVK@40674|Mammalia,3EPNX@33554|Carnivora;em_COG_cat=S;em_desc=F-box only protein 21;em_max_annot_lvl=33208|Metazoa;em_Preferred_name=FBXO21;em_KEGG_ko=ko:K10301;em_BRITE=ko00000,ko04121;em_PFAMs=F-box-like,Transglut_core2,YccV-like;em_GOs=GO:0000151,GO:0000209,GO:0003674,GO:0003824,GO:0004842,GO:0005575,GO:0005622,GO:0005623,GO:0005737,GO:0005829,GO:0006464,GO:0006508,GO:0006511,GO:0006807,GO:0008150,GO:0008152,GO:0009056,GO:0009057,GO:0009987,GO:0016567,GO:0016740,GO:0019538,GO:0019787,GO:0019941,GO:0030163,GO:0032446,GO:0032991,GO:0036211,GO:0043170,GO:0043412,GO:0043632,GO:0043687,GO:0044237,GO:0044238,GO:0044248,GO:0044257,GO:0044260,GO:0044265,GO:0044267,GO:0044424,GO:0044444,GO:0044464,GO:0051603,GO:0070647,GO:0071704,GO:0140096,GO:1901564,GO:1901565,GO:1901575,GO:1902494,GO:1990234
HiC_scaffold_12	AUGUSTUS	mRNA	13219797	13262509	1.0	-	.	ID=g4079.t2;Parent=g4079;em_target=9612.ENSCAFP00000013689;em_score=1432.5;em_evalue=0.0;em_tcov=.;em_OGs=COG2912@1|root,2QS7Z@2759|Eukaryota,38E79@33154|Opisthokonta,3BG32@33208|Metazoa,3CVHZ@33213|Bilateria,47Z5K@7711|Chordata,48XIW@7742|Vertebrata,3JCVK@40674|Mammalia,3EPNX@33554|Carnivora;em_COG_cat=S;em_desc=F-box only protein 21;em_max_annot_lvl=33208|Metazoa;em_Preferred_name=FBXO21;em_KEGG_ko=ko:K10301;em_BRITE=ko00000,ko04121;em_PFAMs=F-box-like,Transglut_core2,YccV-like;em_GOs=GO:0000151,GO:0000209,GO:0003674,GO:0003824,GO:0004842,GO:0005575,GO:0005622,GO:0005623,GO:0005737,GO:0005829,GO:0006464,GO:0006508,GO:0006511,GO:0006807,GO:0008150,GO:0008152,GO:0009056,GO:0009057,GO:0009987,GO:0016567,GO:0016740,GO:0019538,GO:0019787,GO:0019941,GO:0030163,GO:0032446,GO:0032991,GO:0036211,GO:0043170,GO:0043412,GO:0043632,GO:0043687,GO:0044237,GO:0044238,GO:0044248,GO:0044257,GO:0044260,GO:0044265,GO:0044267,GO:0044424,GO:0044444,GO:0044464,GO:0051603,GO:0070647,GO:0071704,GO:0140096,GO:1901564,GO:1901565,GO:1901575,GO:1902494,GO:1990234
HiC_scaffold_12	AUGUSTUS	intron	13219985	13228581	1.0	-	.	ID=g4079.t1.intron1;Parent=g4079.t1
HiC_scaffold_12	AUGUSTUS	intron	13219985	13228581	1.0	-	.	ID=g4079.t2.intron1;Parent=g4079.t2
HiC_scaffold_12	AUGUSTUS	exon	13228582	13228739	.	-	.	ID=g4079.t1.exon2;Parent=g4079.t1
HiC_scaffold_12	AUGUSTUS	exon	13228582	13228739	.	-	.	ID=g4079.t2.exon2;Parent=g4079.t2
HiC_scaffold_12	AUGUSTUS	CDS	13228582	13228739	1.0	-	1	ID=g4079.t1.CDS2;Parent=g4079.t1
HiC_scaffold_12	AUGUSTUS	CDS	13228582	13228739	1.0	-	1	ID=g4079.t2.CDS2;Parent=g4079.t2
HiC_scaffold_12	AUGUSTUS	intron	13228740	13230224	1.0	-	.	ID=g4079.t1.intron2;Parent=g4079.t1
HiC_scaffold_12	AUGUSTUS	intron	13228740	13230224	1.0	-	.	ID=g4079.t2.intron2;Parent=g4079.t2
HiC_scaffold_12	AUGUSTUS	exon	13230225	13230415	.	-	.	ID=g4079.t2.exon3;Parent=g4079.t2
HiC_scaffold_12	AUGUSTUS	CDS	13230225	13230415	1.0	-	0	ID=g4079.t2.CDS3;Parent=g4079.t2
HiC_scaffold_12	AUGUSTUS	exon	13230225	13230436	.	-	.	ID=g4079.t1.exon3;Parent=g4079.t1
HiC_scaffold_12	AUGUSTUS	CDS	13230225	13230436	1.0	-	0	ID=g4079.t1.CDS3;Parent=g4079.t1
HiC_scaffold_12	AUGUSTUS	intron	13230416	13237867	1.0	-	.	ID=g4079.t2.intron3;Parent=g4079.t2
HiC_scaffold_12	AUGUSTUS	intron	13230437	13237867	1.0	-	.	ID=g4079.t1.intron3;Parent=g4079.t1
HiC_scaffold_12	AUGUSTUS	exon	13237868	13238000	.	-	.	ID=g4079.t1.exon4;Parent=g4079.t1
HiC_scaffold_12	AUGUSTUS	exon	13237868	13238000	.	-	.	ID=g4079.t2.exon4;Parent=g4079.t2
HiC_scaffold_12	AUGUSTUS	CDS	13237868	13238000	1.0	-	1	ID=g4079.t1.CDS4;Parent=g4079.t1
HiC_scaffold_12	AUGUSTUS	CDS	13237868	13238000	1.0	-	1	ID=g4079.t2.CDS4;Parent=g4079.t2
HiC_scaffold_12	AUGUSTUS	intron	13238001	13239092	1.0	-	.	ID=g4079.t1.intron4;Parent=g4079.t1
HiC_scaffold_12	AUGUSTUS	intron	13238001	13239092	1.0	-	.	ID=g4079.t2.intron4;Parent=g4079.t2
HiC_scaffold_12	AUGUSTUS	exon	13239093	13239272	.	-	.	ID=g4079.t1.exon5;Parent=g4079.t1
HiC_scaffold_12	AUGUSTUS	exon	13239093	13239272	.	-	.	ID=g4079.t2.exon5;Parent=g4079.t2
HiC_scaffold_12	AUGUSTUS	CDS	13239093	13239272	1.0	-	1	ID=g4079.t1.CDS5;Parent=g4079.t1
HiC_scaffold_12	AUGUSTUS	CDS	13239093	13239272	1.0	-	1	ID=g4079.t2.CDS5;Parent=g4079.t2
HiC_scaffold_12	AUGUSTUS	intron	13239273	13247790	1.0	-	.	ID=g4079.t1.intron5;Parent=g4079.t1
HiC_scaffold_12	AUGUSTUS	intron	13239273	13247790	1.0	-	.	ID=g4079.t2.intron5;Parent=g4079.t2
HiC_scaffold_12	AUGUSTUS	exon	13247791	13247927	.	-	.	ID=g4079.t1.exon6;Parent=g4079.t1
HiC_scaffold_12	AUGUSTUS	exon	13247791	13247927	.	-	.	ID=g4079.t2.exon6;Parent=g4079.t2
HiC_scaffold_12	AUGUSTUS	CDS	13247791	13247927	1.0	-	0	ID=g4079.t1.CDS6;Parent=g4079.t1
HiC_scaffold_12	AUGUSTUS	CDS	13247791	13247927	1.0	-	0	ID=g4079.t2.CDS6;Parent=g4079.t2
HiC_scaffold_12	AUGUSTUS	intron	13247928	13248868	1.0	-	.	ID=g4079.t1.intron6;Parent=g4079.t1
HiC_scaffold_12	AUGUSTUS	intron	13247928	13248868	1.0	-	.	ID=g4079.t2.intron6;Parent=g4079.t2
HiC_scaffold_12	AUGUSTUS	exon	13248869	13249005	.	-	.	ID=g4079.t1.exon7;Parent=g4079.t1
HiC_scaffold_12	AUGUSTUS	exon	13248869	13249005	.	-	.	ID=g4079.t2.exon7;Parent=g4079.t2
HiC_scaffold_12	AUGUSTUS	CDS	13248869	13249005	1.0	-	2	ID=g4079.t1.CDS7;Parent=g4079.t1
HiC_scaffold_12	AUGUSTUS	CDS	13248869	13249005	1.0	-	2	ID=g4079.t2.CDS7;Parent=g4079.t2
HiC_scaffold_12	AUGUSTUS	intron	13249006	13249298	1.0	-	.	ID=g4079.t1.intron7;Parent=g4079.t1
HiC_scaffold_12	AUGUSTUS	intron	13249006	13249298	1.0	-	.	ID=g4079.t2.intron7;Parent=g4079.t2
HiC_scaffold_12	AUGUSTUS	exon	13249299	13249445	.	-	.	ID=g4079.t1.exon8;Parent=g4079.t1
HiC_scaffold_12	AUGUSTUS	exon	13249299	13249445	.	-	.	ID=g4079.t2.exon8;Parent=g4079.t2
HiC_scaffold_12	AUGUSTUS	CDS	13249299	13249445	1.0	-	2	ID=g4079.t1.CDS8;Parent=g4079.t1
HiC_scaffold_12	AUGUSTUS	CDS	13249299	13249445	1.0	-	2	ID=g4079.t2.CDS8;Parent=g4079.t2
HiC_scaffold_12	AUGUSTUS	intron	13249446	13252087	1.0	-	.	ID=g4079.t1.intron8;Parent=g4079.t1
HiC_scaffold_12	AUGUSTUS	intron	13249446	13252087	1.0	-	.	ID=g4079.t2.intron8;Parent=g4079.t2
HiC_scaffold_12	AUGUSTUS	exon	13252088	13252209	.	-	.	ID=g4079.t1.exon9;Parent=g4079.t1
HiC_scaffold_12	AUGUSTUS	exon	13252088	13252209	.	-	.	ID=g4079.t2.exon9;Parent=g4079.t2
HiC_scaffold_12	AUGUSTUS	CDS	13252088	13252209	1.0	-	1	ID=g4079.t1.CDS9;Parent=g4079.t1
HiC_scaffold_12	AUGUSTUS	CDS	13252088	13252209	1.0	-	1	ID=g4079.t2.CDS9;Parent=g4079.t2
HiC_scaffold_12	AUGUSTUS	intron	13252210	13259087	1.0	-	.	ID=g4079.t1.intron9;Parent=g4079.t1
HiC_scaffold_12	AUGUSTUS	intron	13252210	13259087	1.0	-	.	ID=g4079.t2.intron9;Parent=g4079.t2
HiC_scaffold_12	AUGUSTUS	exon	13259088	13259182	.	-	.	ID=g4079.t1.exon10;Parent=g4079.t1
HiC_scaffold_12	AUGUSTUS	exon	13259088	13259182	.	-	.	ID=g4079.t2.exon10;Parent=g4079.t2
HiC_scaffold_12	AUGUSTUS	CDS	13259088	13259182	1.0	-	0	ID=g4079.t1.CDS10;Parent=g4079.t1
HiC_scaffold_12	AUGUSTUS	CDS	13259088	13259182	1.0	-	0	ID=g4079.t2.CDS10;Parent=g4079.t2
HiC_scaffold_12	AUGUSTUS	intron	13259183	13261247	1.0	-	.	ID=g4079.t1.intron10;Parent=g4079.t1
HiC_scaffold_12	AUGUSTUS	intron	13259183	13261247	1.0	-	.	ID=g4079.t2.intron10;Parent=g4079.t2
HiC_scaffold_12	AUGUSTUS	exon	13261248	13261383	.	-	.	ID=g4079.t1.exon11;Parent=g4079.t1
HiC_scaffold_12	AUGUSTUS	exon	13261248	13261383	.	-	.	ID=g4079.t2.exon11;Parent=g4079.t2
HiC_scaffold_12	AUGUSTUS	CDS	13261248	13261383	1.0	-	1	ID=g4079.t1.CDS11;Parent=g4079.t1
HiC_scaffold_12	AUGUSTUS	CDS	13261248	13261383	1.0	-	1	ID=g4079.t2.CDS11;Parent=g4079.t2
HiC_scaffold_12	AUGUSTUS	intron	13261384	13262270	1.0	-	.	ID=g4079.t1.intron11;Parent=g4079.t1
HiC_scaffold_12	AUGUSTUS	intron	13261384	13262270	1.0	-	.	ID=g4079.t2.intron11;Parent=g4079.t2
HiC_scaffold_12	AUGUSTUS	exon	13262271	13262509	.	-	.	ID=g4079.t1.exon12;Parent=g4079.t1
HiC_scaffold_12	AUGUSTUS	exon	13262271	13262509	.	-	.	ID=g4079.t2.exon12;Parent=g4079.t2
HiC_scaffold_12	AUGUSTUS	CDS	13262271	13262509	1.0	-	0	ID=g4079.t1.CDS12;Parent=g4079.t1
HiC_scaffold_12	AUGUSTUS	CDS	13262271	13262509	1.0	-	0	ID=g4079.t2.CDS12;Parent=g4079.t2
HiC_scaffold_12	AUGUSTUS	start_codon	13262507	13262509	.	-	0	ID=g4079.t1.start1;Parent=g4079.t1
HiC_scaffold_12	AUGUSTUS	start_codon	13262507	13262509	.	-	0	ID=g4079.t2.start1;Parent=g4079.t2
HiC_scaffold_12	gmst	stop_codon	13275477	13275479	28.317528	-	0	ID=g4080.t1.stop1;Parent=g4080.t1
HiC_scaffold_12	gmst	gene	13275477	13275815	.	-	.	ID=g4080
HiC_scaffold_12	gmst	mRNA	13275477	13275815	.	-	.	ID=g4080.t1;Parent=g4080
HiC_scaffold_12	gmst	CDS	13275477	13275815	28.317528	-	0	ID=g4080.t1.CDS1;Parent=g4080.t1
HiC_scaffold_12	gmst	exon	13275477	13275815	28.317528	-	0	ID=g4080.t1.exon1;Parent=g4080.t1
HiC_scaffold_12	gmst	start_codon	13275813	13275815	28.317528	-	0	ID=g4080.t1.start1;Parent=g4080.t1
HiC_scaffold_12	AUGUSTUS	stop_codon	13280564	13280566	.	-	0	ID=g4081.t1.stop1;Parent=g4081.t1
HiC_scaffold_12	AUGUSTUS	exon	13280564	13280579	.	-	.	ID=g4081.t1.exon1;Parent=g4081.t1
HiC_scaffold_12	AUGUSTUS	CDS	13280564	13280579	1.0	-	1	ID=g4081.t1.CDS1;Parent=g4081.t1
HiC_scaffold_12	AUGUSTUS	gene	13280564	13363329	.	-	.	ID=g4081
HiC_scaffold_12	AUGUSTUS	mRNA	13280564	13363329	1.0	-	.	ID=g4081.t1;Parent=g4081;em_target=9668.ENSMPUP00000002786;em_score=3330.1;em_evalue=0.0;em_tcov=.;em_OGs=COG0369@1|root,KOG1158@2759|Eukaryota,38GQ3@33154|Opisthokonta,3BE0N@33208|Metazoa,3CUVN@33213|Bilateria,47YV0@7711|Chordata,48X8Q@7742|Vertebrata,3JCI2@40674|Mammalia,3EKEQ@33554|Carnivora;em_COG_cat=C;em_desc=Nitric oxide synthase;em_max_annot_lvl=33208|Metazoa;em_Preferred_name=NOS1;em_EC=1.14.13.39;em_KEGG_ko=ko:K13240;em_KEGG_Pathway=ko00220,ko00330,ko01100,ko01110,ko04020,ko04145,ko04371,ko04713,ko04730,ko04926,ko04970,ko05010,ko05014,map00220,map00330,map01100,map01110,map04020,map04145,map04371,map04713,map04730,map04926,map04970,map05010,map05014;em_KEGG_Reaction=R00111,R00557,R00558;em_KEGG_rclass=RC00177,RC00330,RC01044,RC02757;em_BRITE=ko00000,ko00001,ko01000;em_PFAMs=FAD_binding_1,Flavodoxin_1,NAD_binding_1,NO_synthase,PDZ;em_GOs=GO:0000003,GO:0000166,GO:0000302,GO:0000323,GO:0000768,GO:0001505,GO:0001666,GO:0001917,GO:0001932,GO:0001933,GO:0002026,GO:0002027,GO:0002028,GO:0002237,GO:0002791,GO:0002792,GO:0003008,GO:0003012,GO:0003013,GO:0003018,GO:0003674,GO:0003824,GO:0003958,GO:0004497,GO:0004517,GO:0005488,GO:0005515,GO:0005516,GO:0005575,GO:0005622,GO:0005623,GO:0005634,GO:0005635,GO:0005654,GO:0005737,GO:0005739,GO:0005740,GO:0005741,GO:0005764,GO:0005766,GO:0005773,GO:0005777,GO:0005783,GO:0005789,GO:0005829,GO:0005856,GO:0005886,GO:0006082,GO:0006140,GO:0006275,GO:0006355,GO:0006357,GO:0006464,GO:0006520,GO:0006525,GO:0006527,GO:0006807,GO:0006809,GO:0006873,GO:0006874,GO:0006875,GO:0006936,GO:0006937,GO:0006941,GO:0006942,GO:0006949,GO:0006950,GO:0006979,GO:0007154,GO:0007165,GO:0007263,GO:0007267,GO:0007275,GO:0007399,GO:0007416,GO:0007444,GO:0007520,GO:0007565,GO:0007568,GO:0007584,GO:0007610,GO:0008015,GO:0008016,GO:0008104,GO:0008144,GO:0008150,GO:0008152,GO:0008156,GO:0008217,GO:0008277,GO:0008285,GO:0009056,GO:0009058,GO:0009063,GO:0009064,GO:0009065,GO:0009266,GO:0009408,GO:0009410,GO:0009605,GO:0009607,GO:0009612,GO:0009617,GO:0009628,GO:0009636,GO:0009653,GO:0009719,GO:0009725,GO:0009888,GO:0009889,GO:0009890,GO:0009891,GO:0009892,GO:0009893,GO:0009966,GO:0009967,GO:0009987,GO:0009991,GO:0010033,GO:0010035,GO:0010038,GO:0010181,GO:0010243,GO:0010288,GO:0010468,GO:0010522,GO:0010523,GO:0010556,GO:0010557,GO:0010558,GO:0010562,GO:0010563,GO:0010604,GO:0010605,GO:0010628,GO:0010638,GO:0010646,GO:0010647,GO:0010648,GO:0010765,GO:0010817,GO:0010941,GO:0010942,GO:0010959,GO:0012505,GO:0012506,GO:0014069,GO:0014070,GO:0014823,GO:0014902,GO:0016020,GO:0016043,GO:0016054,GO:0016247,GO:0016491,GO:0016528,GO:0016529,GO:0016597,GO:0016651,GO:0016653,GO:0016705,GO:0016709,GO:0017014,GO:0017080,GO:0017144,GO:0018119,GO:0018193,GO:0018198,GO:0019219,GO:0019220,GO:0019222,GO:0019229,GO:0019538,GO:0019725,GO:0019752,GO:0019867,GO:0019899,GO:0019932,GO:0020037,GO:0022008,GO:0022414,GO:0022607,GO:0022898,GO:0023051,GO:0023052,GO:0023056,GO:0023057,GO:0030003,GO:0030016,GO:0030017,GO:0030018,GO:0030141,GO:0030154,GO:0030315,GO:0030425,GO:0030534,GO:0030808,GO:0030810,GO:0031056,GO:0031058,GO:0031090,GO:0031279,GO:0031281,GO:0031282,GO:0031284,GO:0031323,GO:0031324,GO:0031325,GO:0031326,GO:0031327,GO:0031328,GO:0031399,GO:0031400,GO:0031401,GO:0031406,GO:0031410,GO:0031644,GO:0031667,GO:0031674,GO:0031965,GO:0031966,GO:0031967,GO:0031968,GO:0031974,GO:0031975,GO:0031981,GO:0031982,GO:0031984,GO:0032268,GO:0032269,GO:0032270,GO:0032279,GO:0032409,GO:0032412,GO:0032496,GO:0032501,GO:0032502,GO:0032553,GO:0032879,GO:0032880,GO:0032991,GO:0033017,GO:0033036,GO:0033043,GO:0033044,GO:0033135,GO:0033137,GO:0033197,GO:0033273,GO:0033555,GO:0033993,GO:0034617,GO:0034618,GO:0034641,GO:0034762,GO:0034764,GO:0034765,GO:0034767,GO:0035065,GO:0035066,GO:0035094,GO:0035150,GO:0035295,GO:0035296,GO:0035556,GO:0036094,GO:0036211,GO:0036293,GO:0036477,GO:0040008,GO:0042127,GO:0042133,GO:0042136,GO:0042175,GO:0042220,GO:0042221,GO:0042311,GO:0042325,GO:0042326,GO:0042383,GO:0042493,GO:0042579,GO:0042582,GO:0042592,GO:0042692,GO:0042737,GO:0042738,GO:0042802,GO:0042803,GO:0042981,GO:0042995,GO:0043005,GO:0043066,GO:0043067,GO:0043069,GO:0043085,GO:0043086,GO:0043167,GO:0043168,GO:0043169,GO:0043170,GO:0043177,GO:0043207,GO:0043226,GO:0043227,GO:0043228,GO:0043229,GO:0043231,GO:0043232,GO:0043233,GO:0043266,GO:0043267,GO:0043269,GO:0043270,GO:0043271,GO:0043279,GO:0043292,GO:0043412,GO:0043434,GO:0043436,GO:0043627,GO:0043949,GO:0043950,GO:0044057,GO:0044085,GO:0044092,GO:0044093,GO:0044237,GO:0044238,GO:0044248,GO:0044249,GO:0044260,GO:0044267,GO:0044271,GO:0044281,GO:0044282,GO:0044325,GO:0044422,GO:0044424,GO:0044425,GO:0044428,GO:0044429,GO:0044432,GO:0044444,GO:0044446,GO:0044449,GO:0044456,GO:0044459,GO:0044463,GO:0044464,GO:0044703,GO:0044706,GO:0045121,GO:0045184,GO:0045202,GO:0045454,GO:0045471,GO:0045595,GO:0045745,GO:0045776,GO:0045822,GO:0045893,GO:0045906,GO:0045934,GO:0045935,GO:0045936,GO:0045937,GO:0045944,GO:0045981,GO:0046209,GO:0046395,GO:0046620,GO:0046676,GO:0046677,GO:0046870,GO:0046872,GO:0046883,GO:0046888,GO:0046906,GO:0046914,GO:0046983,GO:0048037,GO:0048148,GO:0048167,GO:0048471,GO:0048513,GO:0048518,GO:0048519,GO:0048522,GO:0048523,GO:0048583,GO:0048584,GO:0048638,GO:0048646,GO:0048699,GO:0048731,GO:0048856,GO:0048869,GO:0048878,GO:0050660,GO:0050661,GO:0050662,GO:0050708,GO:0050709,GO:0050767,GO:0050789,GO:0050790,GO:0050793,GO:0050794,GO:0050796,GO:0050801,GO:0050804,GO:0050806,GO:0050808,GO:0050848,GO:0050880,GO:0050896,GO:0051046,GO:0051048,GO:0051049,GO:0051050,GO:0051051,GO:0051052,GO:0051053,GO:0051117,GO:0051128,GO:0051130,GO:0051146,GO:0051171,GO:0051172,GO:0051173,GO:0051174,GO:0051179,GO:0051219,GO:0051223,GO:0051224,GO:0051234,GO:0051239,GO:0051240,GO:0051241,GO:0051246,GO:0051247,GO:0051248,GO:0051252,GO:0051254,GO:0051279,GO:0051282,GO:0051336,GO:0051339,GO:0051346,GO:0051349,GO:0051480,GO:0051481,GO:0051580,GO:0051581,GO:0051588,GO:0051589,GO:0051611,GO:0051612,GO:0051704,GO:0051707,GO:0051716,GO:0051924,GO:0051926,GO:0051930,GO:0051931,GO:0051960,GO:0055065,GO:0055074,GO:0055080,GO:0055082,GO:0055114,GO:0055117,GO:0060255,GO:0060284,GO:0060314,GO:0060341,GO:0060359,GO:0060429,GO:0060548,GO:0061061,GO:0062012,GO:0062013,GO:0065007,GO:0065008,GO:0065009,GO:0070013,GO:0070201,GO:0070482,GO:0070848,GO:0070887,GO:0071214,GO:0071260,GO:0071310,GO:0071363,GO:0071407,GO:0071417,GO:0071495,GO:0071496,GO:0071704,GO:0071731,GO:0071840,GO:0071867,GO:0071868,GO:0071869,GO:0071870,GO:0071871,GO:0071872,GO:0071879,GO:0071944,GO:0072347,GO:0072503,GO:0072507,GO:0072593,GO:0080090,GO:0090066,GO:0090087,GO:0090257,GO:0090276,GO:0090278,GO:0097110,GO:0097159,GO:0097305,GO:0097366,GO:0097367,GO:0097447,GO:0097458,GO:0097708,GO:0097746,GO:0097755,GO:0098588,GO:0098589,GO:0098735,GO:0098771,GO:0098772,GO:0098794,GO:0098805,GO:0098827,GO:0098857,GO:0098917,GO:0098923,GO:0098924,GO:0098984,GO:0099080,GO:0099081,GO:0099163,GO:0099177,GO:0099503,GO:0099512,GO:0099536,GO:0099537,GO:0099543,GO:0099548,GO:0099572,GO:0104004,GO:0106070,GO:0106071,GO:0120025,GO:0120038,GO:0140192,GO:0140196,GO:1900271,GO:1900273,GO:1900371,GO:1900373,GO:1900542,GO:1900544,GO:1901019,GO:1901214,GO:1901216,GO:1901265,GO:1901363,GO:1901564,GO:1901565,GO:1901575,GO:1901605,GO:1901606,GO:1901652,GO:1901698,GO:1901699,GO:1901700,GO:1901701,GO:1901983,GO:1901985,GO:1902275,GO:1902305,GO:1902307,GO:1902514,GO:1902531,GO:1902533,GO:1902680,GO:1903169,GO:1903409,GO:1903506,GO:1903508,GO:1903522,GO:1903523,GO:1903530,GO:1903531,GO:1903779,GO:1904062,GO:1904064,GO:1904950,GO:1905269,GO:2000026,GO:2000112,GO:2000113,GO:2000756,GO:2000758,GO:2001057,GO:2001141,GO:2001252,GO:2001257
HiC_scaffold_12	AUGUSTUS	intron	13280580	13281568	1.0	-	.	ID=g4081.t1.intron1;Parent=g4081.t1
HiC_scaffold_12	AUGUSTUS	exon	13281569	13281687	.	-	.	ID=g4081.t1.exon2;Parent=g4081.t1
HiC_scaffold_12	AUGUSTUS	CDS	13281569	13281687	1.0	-	0	ID=g4081.t1.CDS2;Parent=g4081.t1
HiC_scaffold_12	AUGUSTUS	intron	13281688	13282315	1.0	-	.	ID=g4081.t1.intron2;Parent=g4081.t1
HiC_scaffold_12	AUGUSTUS	exon	13282316	13282510	.	-	.	ID=g4081.t1.exon3;Parent=g4081.t1
HiC_scaffold_12	AUGUSTUS	CDS	13282316	13282510	1.0	-	0	ID=g4081.t1.CDS3;Parent=g4081.t1
HiC_scaffold_12	AUGUSTUS	intron	13282511	13284190	1.0	-	.	ID=g4081.t1.intron3;Parent=g4081.t1
HiC_scaffold_12	AUGUSTUS	exon	13284191	13284339	.	-	.	ID=g4081.t1.exon4;Parent=g4081.t1
HiC_scaffold_12	AUGUSTUS	CDS	13284191	13284339	1.0	-	2	ID=g4081.t1.CDS4;Parent=g4081.t1
HiC_scaffold_12	AUGUSTUS	intron	13284340	13285464	1.0	-	.	ID=g4081.t1.intron4;Parent=g4081.t1
HiC_scaffold_12	AUGUSTUS	exon	13285465	13285586	.	-	.	ID=g4081.t1.exon5;Parent=g4081.t1
HiC_scaffold_12	AUGUSTUS	CDS	13285465	13285586	1.0	-	1	ID=g4081.t1.CDS5;Parent=g4081.t1
HiC_scaffold_12	AUGUSTUS	intron	13285587	13287152	1.0	-	.	ID=g4081.t1.intron5;Parent=g4081.t1
HiC_scaffold_12	AUGUSTUS	exon	13287153	13287240	.	-	.	ID=g4081.t1.exon6;Parent=g4081.t1
HiC_scaffold_12	AUGUSTUS	CDS	13287153	13287240	1.0	-	2	ID=g4081.t1.CDS6;Parent=g4081.t1
HiC_scaffold_12	AUGUSTUS	intron	13287241	13287935	1.0	-	.	ID=g4081.t1.intron6;Parent=g4081.t1
HiC_scaffold_12	AUGUSTUS	exon	13287936	13288146	.	-	.	ID=g4081.t1.exon7;Parent=g4081.t1
HiC_scaffold_12	AUGUSTUS	CDS	13287936	13288146	1.0	-	0	ID=g4081.t1.CDS7;Parent=g4081.t1
HiC_scaffold_12	AUGUSTUS	intron	13288147	13291234	1.0	-	.	ID=g4081.t1.intron7;Parent=g4081.t1
HiC_scaffold_12	AUGUSTUS	exon	13291235	13291404	.	-	.	ID=g4081.t1.exon8;Parent=g4081.t1
HiC_scaffold_12	AUGUSTUS	CDS	13291235	13291404	1.0	-	2	ID=g4081.t1.CDS8;Parent=g4081.t1
HiC_scaffold_12	AUGUSTUS	intron	13291405	13292808	1.0	-	.	ID=g4081.t1.intron8;Parent=g4081.t1
HiC_scaffold_12	AUGUSTUS	exon	13292809	13293002	.	-	.	ID=g4081.t1.exon9;Parent=g4081.t1
HiC_scaffold_12	AUGUSTUS	CDS	13292809	13293002	1.0	-	1	ID=g4081.t1.CDS9;Parent=g4081.t1
HiC_scaffold_12	AUGUSTUS	intron	13293003	13299436	1.0	-	.	ID=g4081.t1.intron9;Parent=g4081.t1
HiC_scaffold_12	AUGUSTUS	exon	13299437	13299515	.	-	.	ID=g4081.t1.exon10;Parent=g4081.t1
HiC_scaffold_12	AUGUSTUS	CDS	13299437	13299515	1.0	-	2	ID=g4081.t1.CDS10;Parent=g4081.t1
HiC_scaffold_12	AUGUSTUS	intron	13299516	13299953	1.0	-	.	ID=g4081.t1.intron10;Parent=g4081.t1
HiC_scaffold_12	AUGUSTUS	exon	13299954	13300092	.	-	.	ID=g4081.t1.exon11;Parent=g4081.t1
HiC_scaffold_12	AUGUSTUS	CDS	13299954	13300092	1.0	-	0	ID=g4081.t1.CDS11;Parent=g4081.t1
HiC_scaffold_12	AUGUSTUS	intron	13300093	13304106	1.0	-	.	ID=g4081.t1.intron11;Parent=g4081.t1
HiC_scaffold_12	AUGUSTUS	exon	13304107	13304281	.	-	.	ID=g4081.t1.exon12;Parent=g4081.t1
HiC_scaffold_12	AUGUSTUS	CDS	13304107	13304281	1.0	-	1	ID=g4081.t1.CDS12;Parent=g4081.t1
HiC_scaffold_12	AUGUSTUS	intron	13304282	13308919	1.0	-	.	ID=g4081.t1.intron12;Parent=g4081.t1
HiC_scaffold_12	AUGUSTUS	exon	13308920	13309036	.	-	.	ID=g4081.t1.exon13;Parent=g4081.t1
HiC_scaffold_12	AUGUSTUS	CDS	13308920	13309036	1.0	-	1	ID=g4081.t1.CDS13;Parent=g4081.t1
HiC_scaffold_12	AUGUSTUS	intron	13309037	13312055	1.0	-	.	ID=g4081.t1.intron13;Parent=g4081.t1
HiC_scaffold_12	AUGUSTUS	exon	13312056	13312114	.	-	.	ID=g4081.t1.exon14;Parent=g4081.t1
HiC_scaffold_12	AUGUSTUS	CDS	13312056	13312114	1.0	-	0	ID=g4081.t1.CDS14;Parent=g4081.t1
HiC_scaffold_12	AUGUSTUS	intron	13312115	13312671	1.0	-	.	ID=g4081.t1.intron14;Parent=g4081.t1
HiC_scaffold_12	AUGUSTUS	exon	13312672	13312776	.	-	.	ID=g4081.t1.exon15;Parent=g4081.t1
HiC_scaffold_12	AUGUSTUS	CDS	13312672	13312776	1.0	-	0	ID=g4081.t1.CDS15;Parent=g4081.t1
HiC_scaffold_12	AUGUSTUS	intron	13312777	13314061	1.0	-	.	ID=g4081.t1.intron15;Parent=g4081.t1
HiC_scaffold_12	AUGUSTUS	exon	13314062	13314206	.	-	.	ID=g4081.t1.exon16;Parent=g4081.t1
HiC_scaffold_12	AUGUSTUS	CDS	13314062	13314206	1.0	-	1	ID=g4081.t1.CDS16;Parent=g4081.t1
HiC_scaffold_12	AUGUSTUS	intron	13314207	13316545	1.0	-	.	ID=g4081.t1.intron16;Parent=g4081.t1
HiC_scaffold_12	AUGUSTUS	exon	13316546	13316631	.	-	.	ID=g4081.t1.exon17;Parent=g4081.t1
HiC_scaffold_12	AUGUSTUS	CDS	13316546	13316631	1.0	-	0	ID=g4081.t1.CDS17;Parent=g4081.t1
HiC_scaffold_12	AUGUSTUS	intron	13316632	13317259	1.0	-	.	ID=g4081.t1.intron17;Parent=g4081.t1
HiC_scaffold_12	AUGUSTUS	exon	13317260	13317454	.	-	.	ID=g4081.t1.exon18;Parent=g4081.t1
HiC_scaffold_12	AUGUSTUS	CDS	13317260	13317454	1.0	-	0	ID=g4081.t1.CDS18;Parent=g4081.t1
HiC_scaffold_12	AUGUSTUS	intron	13317455	13318945	1.0	-	.	ID=g4081.t1.intron18;Parent=g4081.t1
HiC_scaffold_12	AUGUSTUS	exon	13318946	13319047	.	-	.	ID=g4081.t1.exon19;Parent=g4081.t1
HiC_scaffold_12	AUGUSTUS	CDS	13318946	13319047	1.0	-	0	ID=g4081.t1.CDS19;Parent=g4081.t1
HiC_scaffold_12	AUGUSTUS	intron	13319048	13322217	1.0	-	.	ID=g4081.t1.intron19;Parent=g4081.t1
HiC_scaffold_12	AUGUSTUS	exon	13322218	13322392	.	-	.	ID=g4081.t1.exon20;Parent=g4081.t1
HiC_scaffold_12	AUGUSTUS	CDS	13322218	13322392	1.0	-	1	ID=g4081.t1.CDS20;Parent=g4081.t1
HiC_scaffold_12	AUGUSTUS	intron	13322393	13324062	1.0	-	.	ID=g4081.t1.intron20;Parent=g4081.t1
HiC_scaffold_12	AUGUSTUS	exon	13324063	13324202	.	-	.	ID=g4081.t1.exon21;Parent=g4081.t1
HiC_scaffold_12	AUGUSTUS	CDS	13324063	13324202	1.0	-	0	ID=g4081.t1.CDS21;Parent=g4081.t1
HiC_scaffold_12	AUGUSTUS	intron	13324203	13327136	1.0	-	.	ID=g4081.t1.intron21;Parent=g4081.t1
HiC_scaffold_12	AUGUSTUS	exon	13327137	13327278	.	-	.	ID=g4081.t1.exon22;Parent=g4081.t1
HiC_scaffold_12	AUGUSTUS	CDS	13327137	13327278	1.0	-	1	ID=g4081.t1.CDS22;Parent=g4081.t1
HiC_scaffold_12	AUGUSTUS	intron	13327279	13330020	1.0	-	.	ID=g4081.t1.intron22;Parent=g4081.t1
HiC_scaffold_12	AUGUSTUS	exon	13330021	13330112	.	-	.	ID=g4081.t1.exon23;Parent=g4081.t1
HiC_scaffold_12	AUGUSTUS	CDS	13330021	13330112	1.0	-	0	ID=g4081.t1.CDS23;Parent=g4081.t1
HiC_scaffold_12	AUGUSTUS	intron	13330113	13330863	1.0	-	.	ID=g4081.t1.intron23;Parent=g4081.t1
HiC_scaffold_12	AUGUSTUS	exon	13330864	13331026	.	-	.	ID=g4081.t1.exon24;Parent=g4081.t1
HiC_scaffold_12	AUGUSTUS	CDS	13330864	13331026	1.0	-	1	ID=g4081.t1.CDS24;Parent=g4081.t1
HiC_scaffold_12	AUGUSTUS	intron	13331027	13332989	1.0	-	.	ID=g4081.t1.intron24;Parent=g4081.t1
HiC_scaffold_12	AUGUSTUS	exon	13332990	13333135	.	-	.	ID=g4081.t1.exon25;Parent=g4081.t1
HiC_scaffold_12	AUGUSTUS	CDS	13332990	13333135	1.0	-	0	ID=g4081.t1.CDS25;Parent=g4081.t1
HiC_scaffold_12	AUGUSTUS	intron	13333136	13334699	1.0	-	.	ID=g4081.t1.intron25;Parent=g4081.t1
HiC_scaffold_12	AUGUSTUS	exon	13334700	13334828	.	-	.	ID=g4081.t1.exon26;Parent=g4081.t1
HiC_scaffold_12	AUGUSTUS	CDS	13334700	13334828	1.0	-	0	ID=g4081.t1.CDS26;Parent=g4081.t1
HiC_scaffold_12	AUGUSTUS	intron	13334829	13350324	1.0	-	.	ID=g4081.t1.intron26;Parent=g4081.t1
HiC_scaffold_12	AUGUSTUS	exon	13350325	13350451	.	-	.	ID=g4081.t1.exon27;Parent=g4081.t1
HiC_scaffold_12	AUGUSTUS	CDS	13350325	13350451	1.0	-	1	ID=g4081.t1.CDS27;Parent=g4081.t1
HiC_scaffold_12	AUGUSTUS	intron	13350452	13362607	1.0	-	.	ID=g4081.t1.intron27;Parent=g4081.t1
HiC_scaffold_12	AUGUSTUS	exon	13362608	13363329	.	-	.	ID=g4081.t1.exon28;Parent=g4081.t1
HiC_scaffold_12	AUGUSTUS	CDS	13362608	13363329	1.0	-	0	ID=g4081.t1.CDS28;Parent=g4081.t1
HiC_scaffold_12	AUGUSTUS	start_codon	13363327	13363329	.	-	0	ID=g4081.t1.start1;Parent=g4081.t1
HiC_scaffold_12	AUGUSTUS	start_codon	13920858	13920860	.	+	0	ID=g4082.t1.start1;Parent=g4082.t1
HiC_scaffold_12	AUGUSTUS	exon	13920858	13920922	.	+	.	ID=g4082.t1.exon1;Parent=g4082.t1
HiC_scaffold_12	AUGUSTUS	CDS	13920858	13920922	1.0	+	0	ID=g4082.t1.CDS1;Parent=g4082.t1
HiC_scaffold_12	AUGUSTUS	gene	13920858	13931161	.	+	.	ID=g4082
HiC_scaffold_12	AUGUSTUS	mRNA	13920858	13931161	1.0	+	.	ID=g4082.t1;Parent=g4082;em_target=9668.ENSMPUP00000002812;em_score=743.9;em_evalue=5.3e-227;em_tcov=.;em_OGs=COG0470@1|root,KOG0990@2759|Eukaryota,38D9K@33154|Opisthokonta,3BH5A@33208|Metazoa,3CT1P@33213|Bilateria,48AFB@7711|Chordata,491KX@7742|Vertebrata,3J9DQ@40674|Mammalia,3EMYB@33554|Carnivora;em_COG_cat=L;em_desc=Replication factor C;em_max_annot_lvl=33208|Metazoa;em_Preferred_name=RFC5;em_KEGG_ko=ko:K07915,ko:K10756;em_KEGG_Pathway=ko03030,ko03420,ko03430,map03030,map03420,map03430;em_KEGG_Module=M00289,M00295;em_BRITE=ko00000,ko00001,ko00002,ko03032,ko03036,ko03400,ko04031;em_PFAMs=AAA,DNA_pol3_delta2,Rep_fac_C;em_GOs=GO:0000723,GO:0000731,GO:0000819,GO:0003674,GO:0005488,GO:0005515,GO:0005575,GO:0005622,GO:0005623,GO:0005634,GO:0005654,GO:0005657,GO:0005663,GO:0005694,GO:0006139,GO:0006259,GO:0006260,GO:0006261,GO:0006271,GO:0006272,GO:0006275,GO:0006281,GO:0006283,GO:0006289,GO:0006296,GO:0006297,GO:0006301,GO:0006725,GO:0006807,GO:0006950,GO:0006974,GO:0006996,GO:0007049,GO:0007059,GO:0007062,GO:0008150,GO:0008152,GO:0009058,GO:0009059,GO:0009889,GO:0009891,GO:0009893,GO:0009987,GO:0010556,GO:0010557,GO:0010604,GO:0016043,GO:0016070,GO:0018130,GO:0019219,GO:0019222,GO:0019438,GO:0019725,GO:0019899,GO:0019985,GO:0022402,GO:0022616,GO:0031323,GO:0031325,GO:0031326,GO:0031328,GO:0031390,GO:0031391,GO:0031974,GO:0031981,GO:0032200,GO:0032201,GO:0032991,GO:0033260,GO:0033554,GO:0033683,GO:0034641,GO:0034645,GO:0034654,GO:0042276,GO:0042592,GO:0042769,GO:0043085,GO:0043170,GO:0043226,GO:0043227,GO:0043228,GO:0043229,GO:0043231,GO:0043232,GO:0043233,GO:0044093,GO:0044237,GO:0044238,GO:0044249,GO:0044260,GO:0044271,GO:0044422,GO:0044424,GO:0044427,GO:0044428,GO:0044446,GO:0044464,GO:0044786,GO:0045935,GO:0046483,GO:0048518,GO:0048522,GO:0050789,GO:0050790,GO:0050794,GO:0050896,GO:0051052,GO:0051054,GO:0051171,GO:0051173,GO:0051276,GO:0051338,GO:0051347,GO:0051606,GO:0051716,GO:0060249,GO:0060255,GO:0065007,GO:0065008,GO:0065009,GO:0070013,GO:0070987,GO:0071704,GO:0071840,GO:0071897,GO:0080090,GO:0090304,GO:0090305,GO:0090329,GO:0098813,GO:1900262,GO:1900264,GO:1901360,GO:1901362,GO:1901576,GO:1902494,GO:1904949,GO:2000112,GO:2000278,GO:2000573
HiC_scaffold_12	AUGUSTUS	intron	13920923	13922837	1.0	+	.	ID=g4082.t1.intron1;Parent=g4082.t1
HiC_scaffold_12	AUGUSTUS	exon	13922838	13922902	.	+	.	ID=g4082.t1.exon2;Parent=g4082.t1
HiC_scaffold_12	AUGUSTUS	CDS	13922838	13922902	1.0	+	1	ID=g4082.t1.CDS2;Parent=g4082.t1
HiC_scaffold_12	AUGUSTUS	intron	13922903	13923171	1.0	+	.	ID=g4082.t1.intron2;Parent=g4082.t1
HiC_scaffold_12	AUGUSTUS	exon	13923172	13923308	.	+	.	ID=g4082.t1.exon3;Parent=g4082.t1
HiC_scaffold_12	AUGUSTUS	CDS	13923172	13923308	1.0	+	2	ID=g4082.t1.CDS3;Parent=g4082.t1
HiC_scaffold_12	AUGUSTUS	intron	13923309	13924492	1.0	+	.	ID=g4082.t1.intron3;Parent=g4082.t1
HiC_scaffold_12	AUGUSTUS	exon	13924493	13924572	.	+	.	ID=g4082.t1.exon4;Parent=g4082.t1
HiC_scaffold_12	AUGUSTUS	CDS	13924493	13924572	1.0	+	0	ID=g4082.t1.CDS4;Parent=g4082.t1
HiC_scaffold_12	AUGUSTUS	intron	13924573	13925233	1.0	+	.	ID=g4082.t1.intron4;Parent=g4082.t1
HiC_scaffold_12	AUGUSTUS	exon	13925234	13925307	.	+	.	ID=g4082.t1.exon5;Parent=g4082.t1
HiC_scaffold_12	AUGUSTUS	CDS	13925234	13925307	1.0	+	1	ID=g4082.t1.CDS5;Parent=g4082.t1
HiC_scaffold_12	AUGUSTUS	intron	13925308	13926735	1.0	+	.	ID=g4082.t1.intron5;Parent=g4082.t1
HiC_scaffold_12	AUGUSTUS	exon	13926736	13926895	.	+	.	ID=g4082.t1.exon6;Parent=g4082.t1
HiC_scaffold_12	AUGUSTUS	CDS	13926736	13926895	1.0	+	2	ID=g4082.t1.CDS6;Parent=g4082.t1
HiC_scaffold_12	AUGUSTUS	intron	13926896	13927628	1.0	+	.	ID=g4082.t1.intron6;Parent=g4082.t1
HiC_scaffold_12	AUGUSTUS	exon	13927629	13927710	.	+	.	ID=g4082.t1.exon7;Parent=g4082.t1
HiC_scaffold_12	AUGUSTUS	CDS	13927629	13927710	1.0	+	1	ID=g4082.t1.CDS7;Parent=g4082.t1
HiC_scaffold_12	AUGUSTUS	intron	13927711	13928025	1.0	+	.	ID=g4082.t1.intron7;Parent=g4082.t1
HiC_scaffold_12	AUGUSTUS	exon	13928026	13928155	.	+	.	ID=g4082.t1.exon8;Parent=g4082.t1
HiC_scaffold_12	AUGUSTUS	CDS	13928026	13928155	1.0	+	0	ID=g4082.t1.CDS8;Parent=g4082.t1
HiC_scaffold_12	AUGUSTUS	intron	13928156	13928963	1.0	+	.	ID=g4082.t1.intron8;Parent=g4082.t1
HiC_scaffold_12	AUGUSTUS	exon	13928964	13929041	.	+	.	ID=g4082.t1.exon9;Parent=g4082.t1
HiC_scaffold_12	AUGUSTUS	CDS	13928964	13929041	1.0	+	2	ID=g4082.t1.CDS9;Parent=g4082.t1
HiC_scaffold_12	AUGUSTUS	intron	13929042	13930042	1.0	+	.	ID=g4082.t1.intron9;Parent=g4082.t1
HiC_scaffold_12	AUGUSTUS	exon	13930043	13930097	.	+	.	ID=g4082.t1.exon10;Parent=g4082.t1
HiC_scaffold_12	AUGUSTUS	CDS	13930043	13930097	1.0	+	2	ID=g4082.t1.CDS10;Parent=g4082.t1
HiC_scaffold_12	AUGUSTUS	intron	13930098	13931064	1.0	+	.	ID=g4082.t1.intron10;Parent=g4082.t1
HiC_scaffold_12	AUGUSTUS	exon	13931065	13931161	.	+	.	ID=g4082.t1.exon11;Parent=g4082.t1
HiC_scaffold_12	AUGUSTUS	CDS	13931065	13931161	1.0	+	1	ID=g4082.t1.CDS11;Parent=g4082.t1
HiC_scaffold_12	AUGUSTUS	stop_codon	13931159	13931161	.	+	0	ID=g4082.t1.stop1;Parent=g4082.t1
HiC_scaffold_12	AUGUSTUS	stop_codon	13933635	13933637	.	-	0	ID=g4083.t1.stop1;Parent=g4083.t1
HiC_scaffold_12	AUGUSTUS	exon	13933635	13933797	.	-	.	ID=g4083.t1.exon1;Parent=g4083.t1
HiC_scaffold_12	AUGUSTUS	CDS	13933635	13933797	1.0	-	1	ID=g4083.t1.CDS1;Parent=g4083.t1
HiC_scaffold_12	AUGUSTUS	gene	13933635	13950696	.	-	.	ID=g4083
HiC_scaffold_12	AUGUSTUS	mRNA	13933635	13950696	1.0	-	.	ID=g4083.t1;Parent=g4083;em_target=9823.ENSSSCP00000010517;em_score=940.0;em_evalue=6.7e-286;em_tcov=.;em_OGs=KOG0266@1|root,KOG0266@2759|Eukaryota,38D6R@33154|Opisthokonta,3BGA2@33208|Metazoa,3CUY8@33213|Bilateria,4830E@7711|Chordata,48X76@7742|Vertebrata,3J3MH@40674|Mammalia,4J0DS@91561|Cetartiodactyla;em_COG_cat=S;em_desc=WD repeat and SOCS;em_max_annot_lvl=33208|Metazoa;em_Preferred_name=WSB2;em_KEGG_ko=ko:K10341,ko:K10342;em_BRITE=ko00000,ko04121;em_PFAMs=SOCS_box,WD40;em_GOs=GO:0005575,GO:0005622,GO:0005623,GO:0005737,GO:0005829,GO:0006464,GO:0006807,GO:0008150,GO:0008152,GO:0009987,GO:0019538,GO:0036211,GO:0043170,GO:0043412,GO:0043687,GO:0044237,GO:0044238,GO:0044260,GO:0044267,GO:0044424,GO:0044444,GO:0044464,GO:0071704,GO:1901564
HiC_scaffold_12	AUGUSTUS	intron	13933798	13934427	1.0	-	.	ID=g4083.t1.intron1;Parent=g4083.t1
HiC_scaffold_12	AUGUSTUS	exon	13934428	13934535	.	-	.	ID=g4083.t1.exon2;Parent=g4083.t1
HiC_scaffold_12	AUGUSTUS	CDS	13934428	13934535	1.0	-	1	ID=g4083.t1.CDS2;Parent=g4083.t1
HiC_scaffold_12	AUGUSTUS	intron	13934536	13934658	1.0	-	.	ID=g4083.t1.intron2;Parent=g4083.t1
HiC_scaffold_12	AUGUSTUS	exon	13934659	13934769	.	-	.	ID=g4083.t1.exon3;Parent=g4083.t1
HiC_scaffold_12	AUGUSTUS	CDS	13934659	13934769	1.0	-	1	ID=g4083.t1.CDS3;Parent=g4083.t1
HiC_scaffold_12	AUGUSTUS	intron	13934770	13935482	1.0	-	.	ID=g4083.t1.intron3;Parent=g4083.t1
HiC_scaffold_12	AUGUSTUS	exon	13935483	13935655	.	-	.	ID=g4083.t1.exon4;Parent=g4083.t1
HiC_scaffold_12	AUGUSTUS	CDS	13935483	13935655	1.0	-	0	ID=g4083.t1.CDS4;Parent=g4083.t1
HiC_scaffold_12	AUGUSTUS	intron	13935656	13936779	1.0	-	.	ID=g4083.t1.intron4;Parent=g4083.t1
HiC_scaffold_12	AUGUSTUS	exon	13936780	13936880	.	-	.	ID=g4083.t1.exon5;Parent=g4083.t1
HiC_scaffold_12	AUGUSTUS	CDS	13936780	13936880	1.0	-	2	ID=g4083.t1.CDS5;Parent=g4083.t1
HiC_scaffold_12	AUGUSTUS	intron	13936881	13939287	1.0	-	.	ID=g4083.t1.intron5;Parent=g4083.t1
HiC_scaffold_12	AUGUSTUS	exon	13939288	13939419	.	-	.	ID=g4083.t1.exon6;Parent=g4083.t1
HiC_scaffold_12	AUGUSTUS	CDS	13939288	13939419	1.0	-	2	ID=g4083.t1.CDS6;Parent=g4083.t1
HiC_scaffold_12	AUGUSTUS	intron	13939420	13939579	1.0	-	.	ID=g4083.t1.intron6;Parent=g4083.t1
HiC_scaffold_12	AUGUSTUS	exon	13939580	13939824	.	-	.	ID=g4083.t1.exon7;Parent=g4083.t1
HiC_scaffold_12	AUGUSTUS	CDS	13939580	13939824	1.0	-	1	ID=g4083.t1.CDS7;Parent=g4083.t1
HiC_scaffold_12	AUGUSTUS	intron	13939825	13944222	1.0	-	.	ID=g4083.t1.intron7;Parent=g4083.t1
HiC_scaffold_12	AUGUSTUS	exon	13944223	13944391	.	-	.	ID=g4083.t1.exon8;Parent=g4083.t1
HiC_scaffold_12	AUGUSTUS	CDS	13944223	13944391	1.0	-	2	ID=g4083.t1.CDS8;Parent=g4083.t1
HiC_scaffold_12	AUGUSTUS	intron	13944392	13950683	1.0	-	.	ID=g4083.t1.intron8;Parent=g4083.t1
HiC_scaffold_12	AUGUSTUS	exon	13950684	13950696	.	-	.	ID=g4083.t1.exon9;Parent=g4083.t1
HiC_scaffold_12	AUGUSTUS	CDS	13950684	13950696	1.0	-	0	ID=g4083.t1.CDS9;Parent=g4083.t1
HiC_scaffold_12	AUGUSTUS	start_codon	13950694	13950696	.	-	0	ID=g4083.t1.start1;Parent=g4083.t1
HiC_scaffold_12	AUGUSTUS	stop_codon	13955449	13955451	.	-	0	ID=g4084.t1.stop1;Parent=g4084.t1
HiC_scaffold_12	AUGUSTUS	exon	13955449	13955504	.	-	.	ID=g4084.t1.exon1;Parent=g4084.t1
HiC_scaffold_12	AUGUSTUS	CDS	13955449	13955504	1.0	-	2	ID=g4084.t1.CDS1;Parent=g4084.t1
HiC_scaffold_12	AUGUSTUS	gene	13955449	13988161	.	-	.	ID=g4084
HiC_scaffold_12	AUGUSTUS	mRNA	13955449	13988161	1.0	-	.	ID=g4084.t1;Parent=g4084;em_target=9668.ENSMPUP00000002821;em_score=1202.4;em_evalue=0.0;em_tcov=.;em_OGs=28Y9R@1|root,2R53I@2759|Eukaryota,38HFG@33154|Opisthokonta,3BI8B@33208|Metazoa,3CZI5@33213|Bilateria,48B47@7711|Chordata,494KT@7742|Vertebrata,3J9XW@40674|Mammalia,3EPT2@33554|Carnivora;em_COG_cat=T;em_desc=V-set and immunoglobulin;em_max_annot_lvl=33208|Metazoa;em_Preferred_name=VSIG10;em_PFAMs=I-set,Ig_3,V-set,ig;em_GOs=
HiC_scaffold_12	AUGUSTUS	intron	13955505	13956151	1.0	-	.	ID=g4084.t1.intron1;Parent=g4084.t1
HiC_scaffold_12	AUGUSTUS	exon	13956152	13956372	.	-	.	ID=g4084.t1.exon2;Parent=g4084.t1
HiC_scaffold_12	AUGUSTUS	CDS	13956152	13956372	1.0	-	1	ID=g4084.t1.CDS2;Parent=g4084.t1
HiC_scaffold_12	AUGUSTUS	intron	13956373	13958771	1.0	-	.	ID=g4084.t1.intron2;Parent=g4084.t1
HiC_scaffold_12	AUGUSTUS	exon	13958772	13958787	.	-	.	ID=g4084.t1.exon3;Parent=g4084.t1
HiC_scaffold_12	AUGUSTUS	CDS	13958772	13958787	1.0	-	2	ID=g4084.t1.CDS3;Parent=g4084.t1
HiC_scaffold_12	AUGUSTUS	intron	13958788	13959081	1.0	-	.	ID=g4084.t1.intron3;Parent=g4084.t1
HiC_scaffold_12	AUGUSTUS	exon	13959082	13959192	.	-	.	ID=g4084.t1.exon4;Parent=g4084.t1
HiC_scaffold_12	AUGUSTUS	CDS	13959082	13959192	1.0	-	2	ID=g4084.t1.CDS4;Parent=g4084.t1
HiC_scaffold_12	AUGUSTUS	intron	13959193	13961661	1.0	-	.	ID=g4084.t1.intron4;Parent=g4084.t1
HiC_scaffold_12	AUGUSTUS	exon	13961662	13961955	.	-	.	ID=g4084.t1.exon5;Parent=g4084.t1
HiC_scaffold_12	AUGUSTUS	CDS	13961662	13961955	1.0	-	2	ID=g4084.t1.CDS5;Parent=g4084.t1
HiC_scaffold_12	AUGUSTUS	intron	13961956	13968787	1.0	-	.	ID=g4084.t1.intron5;Parent=g4084.t1
HiC_scaffold_12	AUGUSTUS	exon	13968788	13969048	.	-	.	ID=g4084.t1.exon6;Parent=g4084.t1
HiC_scaffold_12	AUGUSTUS	CDS	13968788	13969048	1.0	-	2	ID=g4084.t1.CDS6;Parent=g4084.t1
HiC_scaffold_12	AUGUSTUS	intron	13969049	13971418	1.0	-	.	ID=g4084.t1.intron6;Parent=g4084.t1
HiC_scaffold_12	AUGUSTUS	exon	13971419	13971721	.	-	.	ID=g4084.t1.exon7;Parent=g4084.t1
HiC_scaffold_12	AUGUSTUS	CDS	13971419	13971721	1.0	-	2	ID=g4084.t1.CDS7;Parent=g4084.t1
HiC_scaffold_12	AUGUSTUS	intron	13971722	13980825	1.0	-	.	ID=g4084.t1.intron7;Parent=g4084.t1
HiC_scaffold_12	AUGUSTUS	exon	13980826	13981107	.	-	.	ID=g4084.t1.exon8;Parent=g4084.t1
HiC_scaffold_12	AUGUSTUS	CDS	13980826	13981107	1.0	-	2	ID=g4084.t1.CDS8;Parent=g4084.t1
HiC_scaffold_12	AUGUSTUS	intron	13981108	13988082	1.0	-	.	ID=g4084.t1.intron8;Parent=g4084.t1
HiC_scaffold_12	AUGUSTUS	exon	13988083	13988161	.	-	.	ID=g4084.t1.exon9;Parent=g4084.t1
HiC_scaffold_12	AUGUSTUS	CDS	13988083	13988161	1.0	-	0	ID=g4084.t1.CDS9;Parent=g4084.t1
HiC_scaffold_12	AUGUSTUS	start_codon	13988159	13988161	.	-	0	ID=g4084.t1.start1;Parent=g4084.t1
HiC_scaffold_12	AUGUSTUS	start_codon	14013613	14013615	.	+	0	ID=g4085.t1.start1;Parent=g4085.t1
HiC_scaffold_12	AUGUSTUS	exon	14013613	14013747	.	+	.	ID=g4085.t1.exon1;Parent=g4085.t1
HiC_scaffold_12	AUGUSTUS	CDS	14013613	14013747	1.0	+	0	ID=g4085.t1.CDS1;Parent=g4085.t1
HiC_scaffold_12	AUGUSTUS	gene	14013613	14017854	.	+	.	ID=g4085
HiC_scaffold_12	AUGUSTUS	mRNA	14013613	14017854	1.0	+	.	ID=g4085.t1;Parent=g4085;em_target=9685.ENSFCAP00000002101;em_score=435.9;em_evalue=1.4e-133;em_tcov=.;em_OGs=COG1881@1|root,KOG3346@2759|Eukaryota,38EN2@33154|Opisthokonta,3BFQR@33208|Metazoa,3CRY4@33213|Bilateria,4825N@7711|Chordata,48X1H@7742|Vertebrata,3J486@40674|Mammalia,3EIT6@33554|Carnivora;em_COG_cat=S;em_desc=Phosphatidylethanolamine binding protein 1;em_max_annot_lvl=33208|Metazoa;em_PFAMs=PBP;em_Preferred_name=PEBP1;em_GOs=GO:0000003,GO:0000165,GO:0000166,GO:0001505,GO:0001932,GO:0001933,GO:0002026,GO:0002682,GO:0002759,GO:0002831,GO:0002920,GO:0003006,GO:0003674,GO:0005102,GO:0005488,GO:0005515,GO:0005524,GO:0005543,GO:0005575,GO:0005576,GO:0005615,GO:0005622,GO:0005623,GO:0005737,GO:0005739,GO:0005740,GO:0005741,GO:0005783,GO:0005791,GO:0005794,GO:0005829,GO:0006464,GO:0006468,GO:0006793,GO:0006796,GO:0006807,GO:0006950,GO:0006952,GO:0006979,GO:0007088,GO:0007154,GO:0007165,GO:0007275,GO:0007276,GO:0007281,GO:0007283,GO:0007286,GO:0007346,GO:0007399,GO:0007417,GO:0007420,GO:0007568,GO:0007610,GO:0007631,GO:0008016,GO:0008021,GO:0008144,GO:0008150,GO:0008152,GO:0008289,GO:0008429,GO:0009266,GO:0009408,GO:0009605,GO:0009607,GO:0009611,GO:0009617,GO:0009628,GO:0009636,GO:0009719,GO:0009725,GO:0009892,GO:0009893,GO:0009966,GO:0009967,GO:0009968,GO:0009986,GO:0009987,GO:0010033,GO:0010035,GO:0010038,GO:0010243,GO:0010563,GO:0010564,GO:0010605,GO:0010638,GO:0010646,GO:0010647,GO:0010648,GO:0010817,GO:0012505,GO:0014070,GO:0014074,GO:0014823,GO:0016020,GO:0016310,GO:0017076,GO:0019220,GO:0019222,GO:0019538,GO:0019867,GO:0019899,GO:0019900,GO:0019901,GO:0019953,GO:0021537,GO:0021543,GO:0021700,GO:0021761,GO:0021766,GO:0022412,GO:0022414,GO:0023014,GO:0023051,GO:0023052,GO:0023056,GO:0023057,GO:0030133,GO:0030154,GO:0030424,GO:0030554,GO:0030900,GO:0031090,GO:0031323,GO:0031324,GO:0031325,GO:0031399,GO:0031400,GO:0031410,GO:0031960,GO:0031966,GO:0031967,GO:0031968,GO:0031975,GO:0031982,GO:0032101,GO:0032268,GO:0032269,GO:0032350,GO:0032352,GO:0032501,GO:0032502,GO:0032504,GO:0032553,GO:0032555,GO:0032559,GO:0033043,GO:0033238,GO:0033240,GO:0033267,GO:0033612,GO:0033993,GO:0035556,GO:0035639,GO:0036094,GO:0036211,GO:0036477,GO:0042221,GO:0042325,GO:0042326,GO:0042493,GO:0042742,GO:0042755,GO:0042995,GO:0043005,GO:0043025,GO:0043167,GO:0043168,GO:0043170,GO:0043207,GO:0043209,GO:0043226,GO:0043227,GO:0043229,GO:0043231,GO:0043408,GO:0043409,GO:0043412,GO:0043679,GO:0043900,GO:0043949,GO:0043950,GO:0044057,GO:0044237,GO:0044238,GO:0044260,GO:0044267,GO:0044297,GO:0044306,GO:0044421,GO:0044422,GO:0044424,GO:0044429,GO:0044444,GO:0044446,GO:0044456,GO:0044463,GO:0044464,GO:0044703,GO:0045177,GO:0045202,GO:0045471,GO:0045787,GO:0045840,GO:0045931,GO:0045936,GO:0046677,GO:0046683,GO:0048232,GO:0048240,GO:0048468,GO:0048469,GO:0048513,GO:0048515,GO:0048518,GO:0048519,GO:0048522,GO:0048523,GO:0048545,GO:0048583,GO:0048584,GO:0048585,GO:0048609,GO:0048731,GO:0048856,GO:0048869,GO:0050776,GO:0050789,GO:0050794,GO:0050829,GO:0050830,GO:0050896,GO:0051019,GO:0051128,GO:0051130,GO:0051171,GO:0051172,GO:0051173,GO:0051174,GO:0051239,GO:0051246,GO:0051248,GO:0051384,GO:0051385,GO:0051412,GO:0051591,GO:0051592,GO:0051602,GO:0051704,GO:0051707,GO:0051716,GO:0051726,GO:0051781,GO:0051783,GO:0051785,GO:0060255,GO:0060322,GO:0060408,GO:0060409,GO:0065007,GO:0065008,GO:0070382,GO:0071704,GO:0080090,GO:0090068,GO:0097159,GO:0097305,GO:0097367,GO:0097458,GO:0097708,GO:0098542,GO:0098588,GO:0098793,GO:0098805,GO:0099503,GO:0120025,GO:0120038,GO:0150034,GO:1901265,GO:1901363,GO:1901564,GO:1901654,GO:1901698,GO:1901700,GO:1902531,GO:1902532,GO:1902533,GO:1903522;em_KEGG_ko=ko:K12367,ko:K17439;em_BRITE=br01610,ko00000,ko00001,ko03011,ko04131;em_KEGG_Pathway=ko04062,ko04666,map04062,map04666
HiC_scaffold_12	AUGUSTUS	intron	14013748	14015073	1.0	+	.	ID=g4085.t1.intron1;Parent=g4085.t1
HiC_scaffold_12	AUGUSTUS	exon	14015074	14015183	.	+	.	ID=g4085.t1.exon2;Parent=g4085.t1
HiC_scaffold_12	AUGUSTUS	CDS	14015074	14015183	1.0	+	0	ID=g4085.t1.CDS2;Parent=g4085.t1
HiC_scaffold_12	AUGUSTUS	intron	14015184	14015885	1.0	+	.	ID=g4085.t1.intron2;Parent=g4085.t1
HiC_scaffold_12	AUGUSTUS	exon	14015886	14015986	.	+	.	ID=g4085.t1.exon3;Parent=g4085.t1
HiC_scaffold_12	AUGUSTUS	CDS	14015886	14015986	1.0	+	1	ID=g4085.t1.CDS3;Parent=g4085.t1
HiC_scaffold_12	AUGUSTUS	intron	14015987	14017636	1.0	+	.	ID=g4085.t1.intron3;Parent=g4085.t1
HiC_scaffold_12	AUGUSTUS	exon	14017637	14017854	.	+	.	ID=g4085.t1.exon4;Parent=g4085.t1
HiC_scaffold_12	AUGUSTUS	CDS	14017637	14017854	1.0	+	2	ID=g4085.t1.CDS4;Parent=g4085.t1
HiC_scaffold_12	AUGUSTUS	stop_codon	14017852	14017854	.	+	0	ID=g4085.t1.stop1;Parent=g4085.t1
HiC_scaffold_12	AUGUSTUS	stop_codon	14027303	14027305	.	-	0	ID=g4086.t1.stop1;Parent=g4086.t1
HiC_scaffold_12	AUGUSTUS	exon	14027303	14027464	.	-	.	ID=g4086.t1.exon1;Parent=g4086.t1
HiC_scaffold_12	AUGUSTUS	CDS	14027303	14027464	1.0	-	0	ID=g4086.t1.CDS1;Parent=g4086.t1
HiC_scaffold_12	AUGUSTUS	gene	14027303	14118319	.	-	.	ID=g4086
HiC_scaffold_12	AUGUSTUS	mRNA	14027303	14118319	1.0	-	.	ID=g4086.t1;Parent=g4086;em_target=9707.XP_004396741.1;em_score=1953.0;em_evalue=0.0;em_tcov=.;em_OGs=KOG0577@1|root,KOG0577@2759|Eukaryota,38CYX@33154|Opisthokonta,3BKGX@33208|Metazoa,3CTZP@33213|Bilateria,481XI@7711|Chordata,48Z0B@7742|Vertebrata,3J3RP@40674|Mammalia,3ER3Q@33554|Carnivora;em_COG_cat=T;em_desc=TAO kinase 3;em_max_annot_lvl=33208|Metazoa;em_Preferred_name=TAOK3;em_EC=2.7.11.1;em_KEGG_ko=ko:K04429;em_KEGG_Pathway=ko04010,map04010;em_KEGG_Module=M00688,M00689;em_BRITE=ko00000,ko00001,ko00002,ko01000,ko01001;em_PFAMs=Pkinase;em_GOs=GO:0000075,GO:0000077,GO:0000165,GO:0000186,GO:0000278,GO:0001932,GO:0001933,GO:0001934,GO:0003674,GO:0003824,GO:0004672,GO:0004674,GO:0004709,GO:0004857,GO:0004860,GO:0005575,GO:0005622,GO:0005623,GO:0005737,GO:0006464,GO:0006468,GO:0006469,GO:0006793,GO:0006796,GO:0006807,GO:0006915,GO:0006950,GO:0006974,GO:0007049,GO:0007093,GO:0007095,GO:0007154,GO:0007165,GO:0007275,GO:0007346,GO:0007399,GO:0008150,GO:0008152,GO:0008219,GO:0009892,GO:0009893,GO:0009966,GO:0009967,GO:0009968,GO:0009987,GO:0010389,GO:0010562,GO:0010563,GO:0010564,GO:0010604,GO:0010605,GO:0010646,GO:0010647,GO:0010648,GO:0010941,GO:0010948,GO:0010972,GO:0012501,GO:0016301,GO:0016310,GO:0016740,GO:0016772,GO:0016773,GO:0019207,GO:0019210,GO:0019220,GO:0019222,GO:0019538,GO:0019887,GO:0022402,GO:0023014,GO:0023051,GO:0023052,GO:0023056,GO:0023057,GO:0030234,GO:0031098,GO:0031323,GO:0031324,GO:0031325,GO:0031399,GO:0031400,GO:0031401,GO:0031570,GO:0031572,GO:0032147,GO:0032268,GO:0032269,GO:0032270,GO:0032501,GO:0032502,GO:0032872,GO:0032873,GO:0032874,GO:0033554,GO:0033673,GO:0033674,GO:0035556,GO:0036211,GO:0042325,GO:0042326,GO:0042327,GO:0042981,GO:0043067,GO:0043085,GO:0043086,GO:0043170,GO:0043405,GO:0043406,GO:0043408,GO:0043409,GO:0043410,GO:0043412,GO:0043506,GO:0043507,GO:0043549,GO:0044092,GO:0044093,GO:0044237,GO:0044238,GO:0044260,GO:0044267,GO:0044424,GO:0044464,GO:0044773,GO:0044774,GO:0044818,GO:0045786,GO:0045859,GO:0045860,GO:0045930,GO:0045936,GO:0045937,GO:0046328,GO:0046329,GO:0046330,GO:0046777,GO:0048518,GO:0048519,GO:0048522,GO:0048523,GO:0048583,GO:0048584,GO:0048585,GO:0048731,GO:0048856,GO:0050789,GO:0050790,GO:0050794,GO:0050896,GO:0051171,GO:0051172,GO:0051173,GO:0051174,GO:0051246,GO:0051247,GO:0051248,GO:0051338,GO:0051347,GO:0051348,GO:0051716,GO:0051726,GO:0060255,GO:0065007,GO:0065009,GO:0070302,GO:0070303,GO:0070304,GO:0071704,GO:0071900,GO:0071902,GO:0080090,GO:0080134,GO:0080135,GO:0097194,GO:0098772,GO:0140096,GO:1901564,GO:1901987,GO:1901988,GO:1901990,GO:1901991,GO:1902531,GO:1902532,GO:1902533,GO:1902749,GO:1902750,GO:1903047
HiC_scaffold_12	AUGUSTUS	intron	14027465	14028716	1.0	-	.	ID=g4086.t1.intron1;Parent=g4086.t1
HiC_scaffold_12	AUGUSTUS	exon	14028717	14028899	.	-	.	ID=g4086.t1.exon2;Parent=g4086.t1
HiC_scaffold_12	AUGUSTUS	CDS	14028717	14028899	1.0	-	0	ID=g4086.t1.CDS2;Parent=g4086.t1
HiC_scaffold_12	AUGUSTUS	intron	14028900	14034739	1.0	-	.	ID=g4086.t1.intron2;Parent=g4086.t1
HiC_scaffold_12	AUGUSTUS	exon	14034740	14034952	.	-	.	ID=g4086.t1.exon3;Parent=g4086.t1
HiC_scaffold_12	AUGUSTUS	CDS	14034740	14034952	1.0	-	0	ID=g4086.t1.CDS3;Parent=g4086.t1
HiC_scaffold_12	AUGUSTUS	intron	14034953	14036418	1.0	-	.	ID=g4086.t1.intron3;Parent=g4086.t1
HiC_scaffold_12	AUGUSTUS	exon	14036419	14036658	.	-	.	ID=g4086.t1.exon4;Parent=g4086.t1
HiC_scaffold_12	AUGUSTUS	CDS	14036419	14036658	1.0	-	0	ID=g4086.t1.CDS4;Parent=g4086.t1
HiC_scaffold_12	AUGUSTUS	intron	14036659	14044394	1.0	-	.	ID=g4086.t1.intron4;Parent=g4086.t1
HiC_scaffold_12	AUGUSTUS	exon	14044395	14044598	.	-	.	ID=g4086.t1.exon5;Parent=g4086.t1
HiC_scaffold_12	AUGUSTUS	CDS	14044395	14044598	1.0	-	0	ID=g4086.t1.CDS5;Parent=g4086.t1
HiC_scaffold_12	AUGUSTUS	intron	14044599	14049042	1.0	-	.	ID=g4086.t1.intron5;Parent=g4086.t1
HiC_scaffold_12	AUGUSTUS	exon	14049043	14049171	.	-	.	ID=g4086.t1.exon6;Parent=g4086.t1
HiC_scaffold_12	AUGUSTUS	CDS	14049043	14049171	1.0	-	0	ID=g4086.t1.CDS6;Parent=g4086.t1
HiC_scaffold_12	AUGUSTUS	intron	14049172	14050823	1.0	-	.	ID=g4086.t1.intron6;Parent=g4086.t1
HiC_scaffold_12	AUGUSTUS	exon	14050824	14051060	.	-	.	ID=g4086.t1.exon7;Parent=g4086.t1
HiC_scaffold_12	AUGUSTUS	CDS	14050824	14051060	1.0	-	0	ID=g4086.t1.CDS7;Parent=g4086.t1
HiC_scaffold_12	AUGUSTUS	intron	14051061	14059439	1.0	-	.	ID=g4086.t1.intron7;Parent=g4086.t1
HiC_scaffold_12	AUGUSTUS	exon	14059440	14059574	.	-	.	ID=g4086.t1.exon8;Parent=g4086.t1
HiC_scaffold_12	AUGUSTUS	CDS	14059440	14059574	1.0	-	0	ID=g4086.t1.CDS8;Parent=g4086.t1
HiC_scaffold_12	AUGUSTUS	intron	14059575	14076804	1.0	-	.	ID=g4086.t1.intron8;Parent=g4086.t1
HiC_scaffold_12	AUGUSTUS	exon	14076805	14077011	.	-	.	ID=g4086.t1.exon9;Parent=g4086.t1
HiC_scaffold_12	AUGUSTUS	CDS	14076805	14077011	1.0	-	0	ID=g4086.t1.CDS9;Parent=g4086.t1
HiC_scaffold_12	AUGUSTUS	intron	14077012	14079508	1.0	-	.	ID=g4086.t1.intron9;Parent=g4086.t1
HiC_scaffold_12	AUGUSTUS	exon	14079509	14079676	.	-	.	ID=g4086.t1.exon10;Parent=g4086.t1
HiC_scaffold_12	AUGUSTUS	CDS	14079509	14079676	1.0	-	0	ID=g4086.t1.CDS10;Parent=g4086.t1
HiC_scaffold_12	AUGUSTUS	intron	14079677	14086711	1.0	-	.	ID=g4086.t1.intron10;Parent=g4086.t1
HiC_scaffold_12	AUGUSTUS	exon	14086712	14086793	.	-	.	ID=g4086.t1.exon11;Parent=g4086.t1
HiC_scaffold_12	AUGUSTUS	CDS	14086712	14086793	1.0	-	1	ID=g4086.t1.CDS11;Parent=g4086.t1
HiC_scaffold_12	AUGUSTUS	intron	14086794	14087820	1.0	-	.	ID=g4086.t1.intron11;Parent=g4086.t1
HiC_scaffold_12	AUGUSTUS	exon	14087821	14087914	.	-	.	ID=g4086.t1.exon12;Parent=g4086.t1
HiC_scaffold_12	AUGUSTUS	CDS	14087821	14087914	1.0	-	2	ID=g4086.t1.CDS12;Parent=g4086.t1
HiC_scaffold_12	AUGUSTUS	intron	14087915	14101985	1.0	-	.	ID=g4086.t1.intron12;Parent=g4086.t1
HiC_scaffold_12	AUGUSTUS	exon	14101986	14102077	.	-	.	ID=g4086.t1.exon13;Parent=g4086.t1
HiC_scaffold_12	AUGUSTUS	CDS	14101986	14102077	1.0	-	1	ID=g4086.t1.CDS13;Parent=g4086.t1
HiC_scaffold_12	AUGUSTUS	intron	14102078	14103263	1.0	-	.	ID=g4086.t1.intron13;Parent=g4086.t1
HiC_scaffold_12	AUGUSTUS	exon	14103264	14103377	.	-	.	ID=g4086.t1.exon14;Parent=g4086.t1
HiC_scaffold_12	AUGUSTUS	CDS	14103264	14103377	1.0	-	1	ID=g4086.t1.CDS14;Parent=g4086.t1
HiC_scaffold_12	AUGUSTUS	intron	14103378	14105743	1.0	-	.	ID=g4086.t1.intron14;Parent=g4086.t1
HiC_scaffold_12	AUGUSTUS	exon	14105744	14105840	.	-	.	ID=g4086.t1.exon15;Parent=g4086.t1
HiC_scaffold_12	AUGUSTUS	CDS	14105744	14105840	1.0	-	2	ID=g4086.t1.CDS15;Parent=g4086.t1
HiC_scaffold_12	AUGUSTUS	intron	14105841	14106725	1.0	-	.	ID=g4086.t1.intron15;Parent=g4086.t1
HiC_scaffold_12	AUGUSTUS	exon	14106726	14106771	.	-	.	ID=g4086.t1.exon16;Parent=g4086.t1
HiC_scaffold_12	AUGUSTUS	CDS	14106726	14106771	1.0	-	0	ID=g4086.t1.CDS16;Parent=g4086.t1
HiC_scaffold_12	AUGUSTUS	intron	14106772	14109693	1.0	-	.	ID=g4086.t1.intron16;Parent=g4086.t1
HiC_scaffold_12	AUGUSTUS	exon	14109694	14109795	.	-	.	ID=g4086.t1.exon17;Parent=g4086.t1
HiC_scaffold_12	AUGUSTUS	CDS	14109694	14109795	1.0	-	0	ID=g4086.t1.CDS17;Parent=g4086.t1
HiC_scaffold_12	AUGUSTUS	intron	14109796	14110189	1.0	-	.	ID=g4086.t1.intron17;Parent=g4086.t1
HiC_scaffold_12	AUGUSTUS	exon	14110190	14110261	.	-	.	ID=g4086.t1.exon18;Parent=g4086.t1
HiC_scaffold_12	AUGUSTUS	CDS	14110190	14110261	1.0	-	0	ID=g4086.t1.CDS18;Parent=g4086.t1
HiC_scaffold_12	AUGUSTUS	intron	14110262	14118199	1.0	-	.	ID=g4086.t1.intron18;Parent=g4086.t1
HiC_scaffold_12	AUGUSTUS	exon	14118200	14118319	.	-	.	ID=g4086.t1.exon19;Parent=g4086.t1
HiC_scaffold_12	AUGUSTUS	CDS	14118200	14118319	1.0	-	0	ID=g4086.t1.CDS19;Parent=g4086.t1
HiC_scaffold_12	AUGUSTUS	start_codon	14118317	14118319	.	-	0	ID=g4086.t1.start1;Parent=g4086.t1
HiC_scaffold_12	AUGUSTUS	start_codon	14221114	14221116	.	+	0	ID=g4087.t1.start1;Parent=g4087.t1
HiC_scaffold_12	AUGUSTUS	start_codon	14221114	14221116	.	+	0	ID=g4087.t2.start1;Parent=g4087.t2
HiC_scaffold_12	AUGUSTUS	exon	14221114	14221255	.	+	.	ID=g4087.t1.exon1;Parent=g4087.t1
HiC_scaffold_12	AUGUSTUS	exon	14221114	14221255	.	+	.	ID=g4087.t2.exon1;Parent=g4087.t2
HiC_scaffold_12	AUGUSTUS	CDS	14221114	14221255	1.0	+	0	ID=g4087.t1.CDS1;Parent=g4087.t1
HiC_scaffold_12	AUGUSTUS	CDS	14221114	14221255	1.0	+	0	ID=g4087.t2.CDS1;Parent=g4087.t2
HiC_scaffold_12	AUGUSTUS	mRNA	14221114	14252448	1.0	+	.	ID=g4087.t2;Parent=g4087;em_target=9685.ENSFCAP00000011429;em_score=703.2;em_evalue=1.4e-214;em_tcov=.;em_OGs=KOG4466@1|root,KOG4466@2759|Eukaryota,38DP4@33154|Opisthokonta,3BC95@33208|Metazoa,3D069@33213|Bilateria,488GS@7711|Chordata,49049@7742|Vertebrata,3JDJ9@40674|Mammalia,3EF7D@33554|Carnivora;em_COG_cat=DK;em_desc=Suppressor of defective silencing 3 homolog (S. cerevisiae);em_max_annot_lvl=33208|Metazoa;em_Preferred_name=SUDS3;em_KEGG_ko=ko:K19201;em_BRITE=ko00000,ko03036;em_PFAMs=Sds3;em_GOs=GO:0000118,GO:0000122,GO:0000228,GO:0000785,GO:0000790,GO:0003674,GO:0003824,GO:0004407,GO:0005488,GO:0005515,GO:0005575,GO:0005622,GO:0005623,GO:0005634,GO:0005654,GO:0005694,GO:0005737,GO:0005829,GO:0006325,GO:0006355,GO:0006357,GO:0006464,GO:0006476,GO:0006807,GO:0006996,GO:0008150,GO:0008152,GO:0009889,GO:0009890,GO:0009892,GO:0009987,GO:0010468,GO:0010556,GO:0010558,GO:0010605,GO:0010629,GO:0010941,GO:0010942,GO:0016043,GO:0016569,GO:0016570,GO:0016575,GO:0016580,GO:0016604,GO:0016787,GO:0016810,GO:0016811,GO:0019213,GO:0019219,GO:0019222,GO:0019538,GO:0019899,GO:0031323,GO:0031324,GO:0031326,GO:0031327,GO:0031974,GO:0031981,GO:0032991,GO:0033558,GO:0035601,GO:0036211,GO:0042802,GO:0042803,GO:0042826,GO:0042981,GO:0043065,GO:0043067,GO:0043068,GO:0043170,GO:0043226,GO:0043227,GO:0043228,GO:0043229,GO:0043231,GO:0043232,GO:0043233,GO:0043412,GO:0044237,GO:0044238,GO:0044260,GO:0044267,GO:0044422,GO:0044424,GO:0044427,GO:0044428,GO:0044444,GO:0044446,GO:0044451,GO:0044454,GO:0044464,GO:0045892,GO:0045934,GO:0046983,GO:0048518,GO:0048519,GO:0048522,GO:0048523,GO:0050789,GO:0050794,GO:0051171,GO:0051172,GO:0051252,GO:0051253,GO:0051276,GO:0060255,GO:0065007,GO:0070013,GO:0070822,GO:0071704,GO:0071840,GO:0080090,GO:0098732,GO:0140096,GO:1901564,GO:1902494,GO:1902679,GO:1903506,GO:1903507,GO:2000112,GO:2000113,GO:2001141
HiC_scaffold_12	AUGUSTUS	gene	14221114	14252662	.	+	.	ID=g4087
HiC_scaffold_12	AUGUSTUS	mRNA	14221114	14252662	1.0	+	.	ID=g4087.t1;Parent=g4087;em_target=10042.XP_006970877.1;em_score=702.1;em_evalue=5.3e-214;em_tcov=.;em_OGs=KOG4466@1|root,KOG4466@2759|Eukaryota,38DP4@33154|Opisthokonta,3BC95@33208|Metazoa,3D069@33213|Bilateria,488GS@7711|Chordata,49049@7742|Vertebrata,3JDJ9@40674|Mammalia,35CXU@314146|Euarchontoglires,4PVES@9989|Rodentia;em_COG_cat=K;em_desc=Sin3 histone deacetylase corepressor complex component SDS3;em_max_annot_lvl=33208|Metazoa;em_Preferred_name=SUDS3;em_KEGG_ko=ko:K19201;em_BRITE=ko00000,ko03036;em_PFAMs=Sds3;em_GOs=GO:0000118,GO:0000122,GO:0000228,GO:0000785,GO:0000790,GO:0003674,GO:0003824,GO:0004407,GO:0005488,GO:0005515,GO:0005575,GO:0005622,GO:0005623,GO:0005634,GO:0005654,GO:0005694,GO:0005737,GO:0005829,GO:0006325,GO:0006355,GO:0006357,GO:0006464,GO:0006476,GO:0006807,GO:0006996,GO:0008150,GO:0008152,GO:0009889,GO:0009890,GO:0009892,GO:0009987,GO:0010468,GO:0010556,GO:0010558,GO:0010605,GO:0010629,GO:0010941,GO:0010942,GO:0016043,GO:0016569,GO:0016570,GO:0016575,GO:0016580,GO:0016604,GO:0016787,GO:0016810,GO:0016811,GO:0019213,GO:0019219,GO:0019222,GO:0019538,GO:0019899,GO:0031323,GO:0031324,GO:0031326,GO:0031327,GO:0031974,GO:0031981,GO:0032991,GO:0033558,GO:0035601,GO:0036211,GO:0042802,GO:0042803,GO:0042826,GO:0042981,GO:0043065,GO:0043067,GO:0043068,GO:0043170,GO:0043226,GO:0043227,GO:0043228,GO:0043229,GO:0043231,GO:0043232,GO:0043233,GO:0043412,GO:0044237,GO:0044238,GO:0044260,GO:0044267,GO:0044422,GO:0044424,GO:0044427,GO:0044428,GO:0044444,GO:0044446,GO:0044451,GO:0044454,GO:0044464,GO:0045892,GO:0045934,GO:0046983,GO:0048518,GO:0048519,GO:0048522,GO:0048523,GO:0050789,GO:0050794,GO:0051171,GO:0051172,GO:0051252,GO:0051253,GO:0051276,GO:0060255,GO:0065007,GO:0070013,GO:0070822,GO:0071704,GO:0071840,GO:0080090,GO:0098732,GO:0140096,GO:1901564,GO:1902494,GO:1902679,GO:1903506,GO:1903507,GO:2000112,GO:2000113,GO:2001141
HiC_scaffold_12	AUGUSTUS	intron	14221256	14223335	1.0	+	.	ID=g4087.t1.intron1;Parent=g4087.t1
HiC_scaffold_12	AUGUSTUS	intron	14221256	14223335	1.0	+	.	ID=g4087.t2.intron1;Parent=g4087.t2
HiC_scaffold_12	AUGUSTUS	exon	14223336	14223405	.	+	.	ID=g4087.t1.exon2;Parent=g4087.t1
HiC_scaffold_12	AUGUSTUS	exon	14223336	14223405	.	+	.	ID=g4087.t2.exon2;Parent=g4087.t2
HiC_scaffold_12	AUGUSTUS	CDS	14223336	14223405	1.0	+	2	ID=g4087.t1.CDS2;Parent=g4087.t1
HiC_scaffold_12	AUGUSTUS	CDS	14223336	14223405	1.0	+	2	ID=g4087.t2.CDS2;Parent=g4087.t2
HiC_scaffold_12	AUGUSTUS	intron	14223406	14225747	1.0	+	.	ID=g4087.t1.intron2;Parent=g4087.t1
HiC_scaffold_12	AUGUSTUS	intron	14223406	14225747	1.0	+	.	ID=g4087.t2.intron2;Parent=g4087.t2
HiC_scaffold_12	AUGUSTUS	exon	14225748	14225803	.	+	.	ID=g4087.t1.exon3;Parent=g4087.t1
HiC_scaffold_12	AUGUSTUS	exon	14225748	14225803	.	+	.	ID=g4087.t2.exon3;Parent=g4087.t2
HiC_scaffold_12	AUGUSTUS	CDS	14225748	14225803	1.0	+	1	ID=g4087.t1.CDS3;Parent=g4087.t1
HiC_scaffold_12	AUGUSTUS	CDS	14225748	14225803	1.0	+	1	ID=g4087.t2.CDS3;Parent=g4087.t2
HiC_scaffold_12	AUGUSTUS	intron	14225804	14227551	1.0	+	.	ID=g4087.t1.intron3;Parent=g4087.t1
HiC_scaffold_12	AUGUSTUS	intron	14225804	14227551	1.0	+	.	ID=g4087.t2.intron3;Parent=g4087.t2
HiC_scaffold_12	AUGUSTUS	exon	14227552	14227623	.	+	.	ID=g4087.t1.exon4;Parent=g4087.t1
HiC_scaffold_12	AUGUSTUS	exon	14227552	14227623	.	+	.	ID=g4087.t2.exon4;Parent=g4087.t2
HiC_scaffold_12	AUGUSTUS	CDS	14227552	14227623	1.0	+	2	ID=g4087.t1.CDS4;Parent=g4087.t1
HiC_scaffold_12	AUGUSTUS	CDS	14227552	14227623	1.0	+	2	ID=g4087.t2.CDS4;Parent=g4087.t2
HiC_scaffold_12	AUGUSTUS	intron	14227624	14230847	1.0	+	.	ID=g4087.t1.intron4;Parent=g4087.t1
HiC_scaffold_12	AUGUSTUS	intron	14227624	14230847	1.0	+	.	ID=g4087.t2.intron4;Parent=g4087.t2
HiC_scaffold_12	AUGUSTUS	exon	14230848	14230867	.	+	.	ID=g4087.t1.exon5;Parent=g4087.t1
HiC_scaffold_12	AUGUSTUS	exon	14230848	14230867	.	+	.	ID=g4087.t2.exon5;Parent=g4087.t2
HiC_scaffold_12	AUGUSTUS	CDS	14230848	14230867	1.0	+	2	ID=g4087.t1.CDS5;Parent=g4087.t1
HiC_scaffold_12	AUGUSTUS	CDS	14230848	14230867	1.0	+	2	ID=g4087.t2.CDS5;Parent=g4087.t2
HiC_scaffold_12	AUGUSTUS	intron	14230868	14232101	1.0	+	.	ID=g4087.t1.intron5;Parent=g4087.t1
HiC_scaffold_12	AUGUSTUS	intron	14230868	14232101	1.0	+	.	ID=g4087.t2.intron5;Parent=g4087.t2
HiC_scaffold_12	AUGUSTUS	exon	14232102	14232258	.	+	.	ID=g4087.t1.exon6;Parent=g4087.t1
HiC_scaffold_12	AUGUSTUS	exon	14232102	14232258	.	+	.	ID=g4087.t2.exon6;Parent=g4087.t2
HiC_scaffold_12	AUGUSTUS	CDS	14232102	14232258	1.0	+	0	ID=g4087.t1.CDS6;Parent=g4087.t1
HiC_scaffold_12	AUGUSTUS	CDS	14232102	14232258	1.0	+	0	ID=g4087.t2.CDS6;Parent=g4087.t2
HiC_scaffold_12	AUGUSTUS	intron	14232259	14239912	1.0	+	.	ID=g4087.t1.intron6;Parent=g4087.t1
HiC_scaffold_12	AUGUSTUS	intron	14232259	14239912	1.0	+	.	ID=g4087.t2.intron6;Parent=g4087.t2
HiC_scaffold_12	AUGUSTUS	exon	14239913	14240008	.	+	.	ID=g4087.t1.exon7;Parent=g4087.t1
HiC_scaffold_12	AUGUSTUS	exon	14239913	14240008	.	+	.	ID=g4087.t2.exon7;Parent=g4087.t2
HiC_scaffold_12	AUGUSTUS	CDS	14239913	14240008	1.0	+	2	ID=g4087.t1.CDS7;Parent=g4087.t1
HiC_scaffold_12	AUGUSTUS	CDS	14239913	14240008	1.0	+	2	ID=g4087.t2.CDS7;Parent=g4087.t2
HiC_scaffold_12	AUGUSTUS	intron	14240009	14241172	1.0	+	.	ID=g4087.t1.intron7;Parent=g4087.t1
HiC_scaffold_12	AUGUSTUS	intron	14240009	14241172	1.0	+	.	ID=g4087.t2.intron7;Parent=g4087.t2
HiC_scaffold_12	AUGUSTUS	exon	14241173	14241234	.	+	.	ID=g4087.t1.exon8;Parent=g4087.t1
HiC_scaffold_12	AUGUSTUS	exon	14241173	14241234	.	+	.	ID=g4087.t2.exon8;Parent=g4087.t2
HiC_scaffold_12	AUGUSTUS	CDS	14241173	14241234	1.0	+	2	ID=g4087.t1.CDS8;Parent=g4087.t1
HiC_scaffold_12	AUGUSTUS	CDS	14241173	14241234	1.0	+	2	ID=g4087.t2.CDS8;Parent=g4087.t2
HiC_scaffold_12	AUGUSTUS	intron	14241235	14241382	1.0	+	.	ID=g4087.t1.intron8;Parent=g4087.t1
HiC_scaffold_12	AUGUSTUS	intron	14241235	14241382	1.0	+	.	ID=g4087.t2.intron8;Parent=g4087.t2
HiC_scaffold_12	AUGUSTUS	exon	14241383	14241404	.	+	.	ID=g4087.t1.exon9;Parent=g4087.t1
HiC_scaffold_12	AUGUSTUS	exon	14241383	14241404	.	+	.	ID=g4087.t2.exon9;Parent=g4087.t2
HiC_scaffold_12	AUGUSTUS	CDS	14241383	14241404	1.0	+	0	ID=g4087.t1.CDS9;Parent=g4087.t1
HiC_scaffold_12	AUGUSTUS	CDS	14241383	14241404	1.0	+	0	ID=g4087.t2.CDS9;Parent=g4087.t2
HiC_scaffold_12	AUGUSTUS	intron	14241405	14242568	1.0	+	.	ID=g4087.t1.intron9;Parent=g4087.t1
HiC_scaffold_12	AUGUSTUS	intron	14241405	14242568	1.0	+	.	ID=g4087.t2.intron9;Parent=g4087.t2
HiC_scaffold_12	AUGUSTUS	exon	14242569	14242674	.	+	.	ID=g4087.t1.exon10;Parent=g4087.t1
HiC_scaffold_12	AUGUSTUS	exon	14242569	14242674	.	+	.	ID=g4087.t2.exon10;Parent=g4087.t2
HiC_scaffold_12	AUGUSTUS	CDS	14242569	14242674	1.0	+	2	ID=g4087.t1.CDS10;Parent=g4087.t1
HiC_scaffold_12	AUGUSTUS	CDS	14242569	14242674	1.0	+	2	ID=g4087.t2.CDS10;Parent=g4087.t2
HiC_scaffold_12	AUGUSTUS	intron	14242675	14249512	1.0	+	.	ID=g4087.t1.intron10;Parent=g4087.t1
HiC_scaffold_12	AUGUSTUS	intron	14242675	14249512	1.0	+	.	ID=g4087.t2.intron10;Parent=g4087.t2
HiC_scaffold_12	AUGUSTUS	exon	14249513	14249597	.	+	.	ID=g4087.t1.exon11;Parent=g4087.t1
HiC_scaffold_12	AUGUSTUS	exon	14249513	14249597	.	+	.	ID=g4087.t2.exon11;Parent=g4087.t2
HiC_scaffold_12	AUGUSTUS	CDS	14249513	14249597	1.0	+	1	ID=g4087.t1.CDS11;Parent=g4087.t1
HiC_scaffold_12	AUGUSTUS	CDS	14249513	14249597	1.0	+	1	ID=g4087.t2.CDS11;Parent=g4087.t2
HiC_scaffold_12	AUGUSTUS	intron	14249598	14252349	1.0	+	.	ID=g4087.t1.intron11;Parent=g4087.t1
HiC_scaffold_12	AUGUSTUS	intron	14249598	14252349	1.0	+	.	ID=g4087.t2.intron11;Parent=g4087.t2
HiC_scaffold_12	AUGUSTUS	exon	14252350	14252435	.	+	.	ID=g4087.t1.exon12;Parent=g4087.t1
HiC_scaffold_12	AUGUSTUS	CDS	14252350	14252435	1.0	+	0	ID=g4087.t1.CDS12;Parent=g4087.t1
HiC_scaffold_12	AUGUSTUS	exon	14252350	14252448	.	+	.	ID=g4087.t2.exon12;Parent=g4087.t2
HiC_scaffold_12	AUGUSTUS	CDS	14252350	14252448	1.0	+	0	ID=g4087.t2.CDS12;Parent=g4087.t2
HiC_scaffold_12	AUGUSTUS	intron	14252436	14252517	1.0	+	.	ID=g4087.t1.intron12;Parent=g4087.t1
HiC_scaffold_12	AUGUSTUS	stop_codon	14252446	14252448	.	+	0	ID=g4087.t2.stop1;Parent=g4087.t2
HiC_scaffold_12	AUGUSTUS	exon	14252518	14252662	.	+	.	ID=g4087.t1.exon13;Parent=g4087.t1
HiC_scaffold_12	AUGUSTUS	CDS	14252518	14252662	1.0	+	1	ID=g4087.t1.CDS13;Parent=g4087.t1
HiC_scaffold_12	AUGUSTUS	stop_codon	14252660	14252662	.	+	0	ID=g4087.t1.stop1;Parent=g4087.t1
HiC_scaffold_12	AUGUSTUS	start_codon	14692462	14692464	.	+	0	ID=g4088.t1.start1;Parent=g4088.t1
HiC_scaffold_12	AUGUSTUS	exon	14692462	14692592	.	+	.	ID=g4088.t1.exon1;Parent=g4088.t1
HiC_scaffold_12	AUGUSTUS	CDS	14692462	14692592	1.0	+	0	ID=g4088.t1.CDS1;Parent=g4088.t1
HiC_scaffold_12	AUGUSTUS	gene	14692462	14834319	.	+	.	ID=g4088
HiC_scaffold_12	AUGUSTUS	mRNA	14692462	14834319	1.0	+	.	ID=g4088.t1;Parent=g4088;em_target=9668.ENSMPUP00000002901;em_score=1171.8;em_evalue=0.0;em_tcov=.;em_OGs=2CMY7@1|root,2QSPB@2759|Eukaryota,38U5E@33154|Opisthokonta,3BM07@33208|Metazoa,3CXH7@33213|Bilateria,4860Z@7711|Chordata,48XJC@7742|Vertebrata,3J5JA@40674|Mammalia,3EF66@33554|Carnivora;em_COG_cat=S;em_desc=Serine arginine repetitive matrix;em_max_annot_lvl=33208|Metazoa;em_Preferred_name=SRRM4;em_PFAMs=SRRM_C;em_GOs=GO:0000381,GO:0003008,GO:0003674,GO:0003676,GO:0003723,GO:0003729,GO:0005488,GO:0005575,GO:0005622,GO:0005623,GO:0005634,GO:0006139,GO:0006396,GO:0006397,GO:0006725,GO:0006807,GO:0007275,GO:0007399,GO:0007600,GO:0007605,GO:0008150,GO:0008152,GO:0009987,GO:0010467,GO:0010468,GO:0016070,GO:0016071,GO:0019219,GO:0019222,GO:0030154,GO:0031323,GO:0032501,GO:0032502,GO:0034641,GO:0043170,GO:0043226,GO:0043227,GO:0043229,GO:0043231,GO:0043484,GO:0044237,GO:0044238,GO:0044424,GO:0044464,GO:0046483,GO:0048024,GO:0048731,GO:0048856,GO:0048869,GO:0050684,GO:0050789,GO:0050794,GO:0050877,GO:0050954,GO:0051171,GO:0051252,GO:0060255,GO:0065007,GO:0071704,GO:0080090,GO:0090304,GO:0097159,GO:1901360,GO:1901363,GO:1903311
HiC_scaffold_12	AUGUSTUS	intron	14692593	14796417	1.0	+	.	ID=g4088.t1.intron1;Parent=g4088.t1
HiC_scaffold_12	AUGUSTUS	exon	14796418	14796564	.	+	.	ID=g4088.t1.exon2;Parent=g4088.t1
HiC_scaffold_12	AUGUSTUS	CDS	14796418	14796564	1.0	+	1	ID=g4088.t1.CDS2;Parent=g4088.t1
HiC_scaffold_12	AUGUSTUS	intron	14796565	14799979	1.0	+	.	ID=g4088.t1.intron2;Parent=g4088.t1
HiC_scaffold_12	AUGUSTUS	exon	14799980	14800066	.	+	.	ID=g4088.t1.exon3;Parent=g4088.t1
HiC_scaffold_12	AUGUSTUS	CDS	14799980	14800066	1.0	+	1	ID=g4088.t1.CDS3;Parent=g4088.t1
HiC_scaffold_12	AUGUSTUS	intron	14800067	14802085	1.0	+	.	ID=g4088.t1.intron3;Parent=g4088.t1
HiC_scaffold_12	AUGUSTUS	exon	14802086	14802157	.	+	.	ID=g4088.t1.exon4;Parent=g4088.t1
HiC_scaffold_12	AUGUSTUS	CDS	14802086	14802157	1.0	+	1	ID=g4088.t1.CDS4;Parent=g4088.t1
HiC_scaffold_12	AUGUSTUS	intron	14802158	14804846	1.0	+	.	ID=g4088.t1.intron4;Parent=g4088.t1
HiC_scaffold_12	AUGUSTUS	exon	14804847	14804873	.	+	.	ID=g4088.t1.exon5;Parent=g4088.t1
HiC_scaffold_12	AUGUSTUS	CDS	14804847	14804873	1.0	+	1	ID=g4088.t1.CDS5;Parent=g4088.t1
HiC_scaffold_12	AUGUSTUS	intron	14804874	14806657	1.0	+	.	ID=g4088.t1.intron5;Parent=g4088.t1
HiC_scaffold_12	AUGUSTUS	exon	14806658	14806708	.	+	.	ID=g4088.t1.exon6;Parent=g4088.t1
HiC_scaffold_12	AUGUSTUS	CDS	14806658	14806708	1.0	+	1	ID=g4088.t1.CDS6;Parent=g4088.t1
HiC_scaffold_12	AUGUSTUS	intron	14806709	14809862	1.0	+	.	ID=g4088.t1.intron6;Parent=g4088.t1
HiC_scaffold_12	AUGUSTUS	exon	14809863	14809961	.	+	.	ID=g4088.t1.exon7;Parent=g4088.t1
HiC_scaffold_12	AUGUSTUS	CDS	14809863	14809961	1.0	+	1	ID=g4088.t1.CDS7;Parent=g4088.t1
HiC_scaffold_12	AUGUSTUS	intron	14809962	14812740	1.0	+	.	ID=g4088.t1.intron7;Parent=g4088.t1
HiC_scaffold_12	AUGUSTUS	exon	14812741	14812897	.	+	.	ID=g4088.t1.exon8;Parent=g4088.t1
HiC_scaffold_12	AUGUSTUS	CDS	14812741	14812897	1.0	+	1	ID=g4088.t1.CDS8;Parent=g4088.t1
HiC_scaffold_12	AUGUSTUS	intron	14812898	14826083	1.0	+	.	ID=g4088.t1.intron8;Parent=g4088.t1
HiC_scaffold_12	AUGUSTUS	exon	14826084	14826388	.	+	.	ID=g4088.t1.exon9;Parent=g4088.t1
HiC_scaffold_12	AUGUSTUS	CDS	14826084	14826388	1.0	+	0	ID=g4088.t1.CDS9;Parent=g4088.t1
HiC_scaffold_12	AUGUSTUS	intron	14826389	14830600	1.0	+	.	ID=g4088.t1.intron9;Parent=g4088.t1
HiC_scaffold_12	AUGUSTUS	exon	14830601	14830804	.	+	.	ID=g4088.t1.exon10;Parent=g4088.t1
HiC_scaffold_12	AUGUSTUS	CDS	14830601	14830804	1.0	+	1	ID=g4088.t1.CDS10;Parent=g4088.t1
HiC_scaffold_12	AUGUSTUS	intron	14830805	14831524	1.0	+	.	ID=g4088.t1.intron10;Parent=g4088.t1
HiC_scaffold_12	AUGUSTUS	exon	14831525	14831635	.	+	.	ID=g4088.t1.exon11;Parent=g4088.t1
HiC_scaffold_12	AUGUSTUS	CDS	14831525	14831635	1.0	+	1	ID=g4088.t1.CDS11;Parent=g4088.t1
HiC_scaffold_12	AUGUSTUS	intron	14831636	14832241	1.0	+	.	ID=g4088.t1.intron11;Parent=g4088.t1
HiC_scaffold_12	AUGUSTUS	exon	14832242	14832382	.	+	.	ID=g4088.t1.exon12;Parent=g4088.t1
HiC_scaffold_12	AUGUSTUS	CDS	14832242	14832382	1.0	+	1	ID=g4088.t1.CDS12;Parent=g4088.t1
HiC_scaffold_12	AUGUSTUS	intron	14832383	14834042	1.0	+	.	ID=g4088.t1.intron12;Parent=g4088.t1
HiC_scaffold_12	AUGUSTUS	exon	14834043	14834319	.	+	.	ID=g4088.t1.exon13;Parent=g4088.t1
HiC_scaffold_12	AUGUSTUS	CDS	14834043	14834319	1.0	+	1	ID=g4088.t1.CDS13;Parent=g4088.t1
HiC_scaffold_12	AUGUSTUS	stop_codon	14834317	14834319	.	+	0	ID=g4088.t1.stop1;Parent=g4088.t1
HiC_scaffold_12	AUGUSTUS	start_codon	14854262	14854264	.	+	0	ID=g4089.t1.start1;Parent=g4089.t1
HiC_scaffold_12	AUGUSTUS	exon	14854262	14854628	.	+	.	ID=g4089.t1.exon1;Parent=g4089.t1
HiC_scaffold_12	AUGUSTUS	CDS	14854262	14854628	1.0	+	0	ID=g4089.t1.CDS1;Parent=g4089.t1
HiC_scaffold_12	AUGUSTUS	gene	14854262	14866283	.	+	.	ID=g4089
HiC_scaffold_12	AUGUSTUS	mRNA	14854262	14866283	1.0	+	.	ID=g4089.t1;Parent=g4089;em_target=29073.XP_008705908.1;em_score=445.3;em_evalue=8.8e-137;em_tcov=.;em_OGs=KOG3591@1|root,KOG3591@2759|Eukaryota,39UZS@33154|Opisthokonta,3BGIV@33208|Metazoa,3CRY3@33213|Bilateria,47ZE0@7711|Chordata,499X5@7742|Vertebrata,3JD35@40674|Mammalia,3EQ9D@33554|Carnivora;em_COG_cat=O;em_desc=Heat shock protein;em_max_annot_lvl=33208|Metazoa;em_Preferred_name=HSPB8;em_KEGG_ko=ko:K08879;em_BRITE=ko00000,ko01001,ko03110,ko04131;em_PFAMs=HSP20;em_GOs=GO:0003674,GO:0005488,GO:0005515,GO:0005575,GO:0005622,GO:0005623,GO:0005634,GO:0005654,GO:0005737,GO:0005829,GO:0008150,GO:0031974,GO:0031981,GO:0042802,GO:0043226,GO:0043227,GO:0043229,GO:0043231,GO:0043233,GO:0044422,GO:0044424,GO:0044428,GO:0044444,GO:0044446,GO:0044464,GO:0048583,GO:0050789,GO:0050794,GO:0065007,GO:0070013,GO:0080134,GO:0080135,GO:1900034
HiC_scaffold_12	AUGUSTUS	intron	14854629	14860869	1.0	+	.	ID=g4089.t1.intron1;Parent=g4089.t1
HiC_scaffold_12	AUGUSTUS	exon	14860870	14860933	.	+	.	ID=g4089.t1.exon2;Parent=g4089.t1
HiC_scaffold_12	AUGUSTUS	CDS	14860870	14860933	1.0	+	2	ID=g4089.t1.CDS2;Parent=g4089.t1
HiC_scaffold_12	AUGUSTUS	intron	14860934	14866123	1.0	+	.	ID=g4089.t1.intron2;Parent=g4089.t1
HiC_scaffold_12	AUGUSTUS	exon	14866124	14866283	.	+	.	ID=g4089.t1.exon3;Parent=g4089.t1
HiC_scaffold_12	AUGUSTUS	CDS	14866124	14866283	1.0	+	1	ID=g4089.t1.CDS3;Parent=g4089.t1
HiC_scaffold_12	AUGUSTUS	stop_codon	14866281	14866283	.	+	0	ID=g4089.t1.stop1;Parent=g4089.t1
HiC_scaffold_12	AUGUSTUS	start_codon	14976844	14976846	.	+	0	ID=g4090.t1.start1;Parent=g4090.t1
HiC_scaffold_12	AUGUSTUS	exon	14976844	14976933	.	+	.	ID=g4090.t1.exon1;Parent=g4090.t1
HiC_scaffold_12	AUGUSTUS	CDS	14976844	14976933	1.0	+	0	ID=g4090.t1.CDS1;Parent=g4090.t1
HiC_scaffold_12	AUGUSTUS	gene	14976844	15134394	.	+	.	ID=g4090
HiC_scaffold_12	AUGUSTUS	mRNA	14976844	15134394	1.0	+	.	ID=g4090.t1;Parent=g4090;em_target=9707.XP_004396760.1;em_score=1165.1;em_evalue=0.0;em_tcov=.;em_OGs=2CM48@1|root,2QVFX@2759|Eukaryota,38HY1@33154|Opisthokonta,3BKFM@33208|Metazoa,3D0ZC@33213|Bilateria,486M2@7711|Chordata,497X4@7742|Vertebrata,3J7JM@40674|Mammalia,3EK2I@33554|Carnivora;em_COG_cat=S;em_desc=Coiled-coil domain containing 60;em_max_annot_lvl=33208|Metazoa;em_Preferred_name=CCDC60;em_PFAMs=DUF4698
HiC_scaffold_12	AUGUSTUS	intron	14976934	15048483	1.0	+	.	ID=g4090.t1.intron1;Parent=g4090.t1
HiC_scaffold_12	AUGUSTUS	exon	15048484	15048563	.	+	.	ID=g4090.t1.exon2;Parent=g4090.t1
HiC_scaffold_12	AUGUSTUS	CDS	15048484	15048563	1.0	+	0	ID=g4090.t1.CDS2;Parent=g4090.t1
HiC_scaffold_12	AUGUSTUS	intron	15048564	15082505	1.0	+	.	ID=g4090.t1.intron2;Parent=g4090.t1
HiC_scaffold_12	GeneMark.hmm3	start_codon	15081832	15081834	.	+	0	ID=g4090.t2.start1;Parent=g4090.t2
HiC_scaffold_12	GeneMark.hmm3	CDS	15081832	15081905	.	+	0	ID=g4090.t2.CDS1;Parent=g4090.t2
HiC_scaffold_12	GeneMark.hmm3	exon	15081832	15081905	.	+	0	ID=g4090.t2.exon1;Parent=g4090.t2
HiC_scaffold_12	GeneMark.hmm3	mRNA	15081832	15113005	.	+	.	ID=g4090.t2;Parent=g4090;em_target=9668.ENSMPUP00000002917;em_score=488.2;em_evalue=3.7e-149;em_tcov=.;em_OGs=2CM48@1|root,2QVFX@2759|Eukaryota,38HY1@33154|Opisthokonta,3BKFM@33208|Metazoa,3D0ZC@33213|Bilateria,486M2@7711|Chordata,497X4@7742|Vertebrata,3J7JM@40674|Mammalia,3EK2I@33554|Carnivora;em_COG_cat=S;em_desc=Coiled-coil domain containing 60;em_max_annot_lvl=33208|Metazoa;em_Preferred_name=CCDC60;em_PFAMs=DUF4698
HiC_scaffold_12	GeneMark.hmm3	intron	15081906	15082505	.	+	2	ID=g4090.t2.intron1;Parent=g4090.t2
HiC_scaffold_12	AUGUSTUS	exon	15082506	15082676	.	+	.	ID=g4090.t1.exon3;Parent=g4090.t1
HiC_scaffold_12	GeneMark.hmm3	CDS	15082506	15082676	.	+	1	ID=g4090.t2.CDS2;Parent=g4090.t2
HiC_scaffold_12	GeneMark.hmm3	exon	15082506	15082676	.	+	1	ID=g4090.t2.exon2;Parent=g4090.t2
HiC_scaffold_12	AUGUSTUS	CDS	15082506	15082676	1.0	+	1	ID=g4090.t1.CDS3;Parent=g4090.t1
HiC_scaffold_12	GeneMark.hmm3	intron	15082677	15090323	.	+	2	ID=g4090.t2.intron2;Parent=g4090.t2
HiC_scaffold_12	AUGUSTUS	intron	15082677	15090323	1.0	+	.	ID=g4090.t1.intron3;Parent=g4090.t1
HiC_scaffold_12	AUGUSTUS	exon	15090324	15090428	.	+	.	ID=g4090.t1.exon4;Parent=g4090.t1
HiC_scaffold_12	GeneMark.hmm3	CDS	15090324	15090428	.	+	1	ID=g4090.t2.CDS3;Parent=g4090.t2
HiC_scaffold_12	GeneMark.hmm3	exon	15090324	15090428	.	+	1	ID=g4090.t2.exon3;Parent=g4090.t2
HiC_scaffold_12	AUGUSTUS	CDS	15090324	15090428	1.0	+	1	ID=g4090.t1.CDS4;Parent=g4090.t1
HiC_scaffold_12	GeneMark.hmm3	intron	15090429	15098081	.	+	2	ID=g4090.t2.intron3;Parent=g4090.t2
HiC_scaffold_12	AUGUSTUS	intron	15090429	15098081	1.0	+	.	ID=g4090.t1.intron4;Parent=g4090.t1
HiC_scaffold_12	AUGUSTUS	exon	15098082	15098189	.	+	.	ID=g4090.t1.exon5;Parent=g4090.t1
HiC_scaffold_12	GeneMark.hmm3	CDS	15098082	15098189	.	+	1	ID=g4090.t2.CDS4;Parent=g4090.t2
HiC_scaffold_12	GeneMark.hmm3	exon	15098082	15098189	.	+	1	ID=g4090.t2.exon4;Parent=g4090.t2
HiC_scaffold_12	AUGUSTUS	CDS	15098082	15098189	1.0	+	1	ID=g4090.t1.CDS5;Parent=g4090.t1
HiC_scaffold_12	GeneMark.hmm3	intron	15098190	15108048	.	+	2	ID=g4090.t2.intron4;Parent=g4090.t2
HiC_scaffold_12	AUGUSTUS	intron	15098190	15108048	1.0	+	.	ID=g4090.t1.intron5;Parent=g4090.t1
HiC_scaffold_12	AUGUSTUS	exon	15108049	15108139	.	+	.	ID=g4090.t1.exon6;Parent=g4090.t1
HiC_scaffold_12	AUGUSTUS	CDS	15108049	15108139	1.0	+	1	ID=g4090.t1.CDS6;Parent=g4090.t1
HiC_scaffold_12	GeneMark.hmm3	CDS	15108049	15108190	.	+	1	ID=g4090.t2.CDS5;Parent=g4090.t2
HiC_scaffold_12	GeneMark.hmm3	exon	15108049	15108190	.	+	1	ID=g4090.t2.exon5;Parent=g4090.t2
HiC_scaffold_12	AUGUSTUS	intron	15108140	15112639	1.0	+	.	ID=g4090.t1.intron6;Parent=g4090.t1
HiC_scaffold_12	GeneMark.hmm3	intron	15108191	15112639	.	+	0	ID=g4090.t2.intron5;Parent=g4090.t2
HiC_scaffold_12	AUGUSTUS	exon	15112640	15112874	.	+	.	ID=g4090.t1.exon7;Parent=g4090.t1
HiC_scaffold_12	AUGUSTUS	CDS	15112640	15112874	1.0	+	0	ID=g4090.t1.CDS7;Parent=g4090.t1
HiC_scaffold_12	GeneMark.hmm3	CDS	15112640	15113005	.	+	0	ID=g4090.t2.CDS6;Parent=g4090.t2
HiC_scaffold_12	GeneMark.hmm3	exon	15112640	15113005	.	+	0	ID=g4090.t2.exon6;Parent=g4090.t2
HiC_scaffold_12	AUGUSTUS	intron	15112875	15121157	1.0	+	.	ID=g4090.t1.intron7;Parent=g4090.t1
HiC_scaffold_12	GeneMark.hmm3	stop_codon	15113003	15113005	.	+	0	ID=g4090.t2.stop1;Parent=g4090.t2
HiC_scaffold_12	GeneMark.hmm3	start_codon	15121145	15121147	.	+	0	ID=g4090.t3.start1;Parent=g4090.t3
HiC_scaffold_12	GeneMark.hmm3	CDS	15121145	15121242	.	+	0	ID=g4090.t3.CDS1;Parent=g4090.t3
HiC_scaffold_12	GeneMark.hmm3	exon	15121145	15121242	.	+	0	ID=g4090.t3.exon1;Parent=g4090.t3
HiC_scaffold_12	GeneMark.hmm3	mRNA	15121145	15134394	.	+	.	ID=g4090.t3;Parent=g4090;em_target=9707.XP_004396760.1;em_score=530.2;em_evalue=2.4e-162;em_tcov=.;em_OGs=2CM48@1|root,2QVFX@2759|Eukaryota,38HY1@33154|Opisthokonta,3BKFM@33208|Metazoa,3D0ZC@33213|Bilateria,486M2@7711|Chordata,497X4@7742|Vertebrata,3J7JM@40674|Mammalia,3EK2I@33554|Carnivora;em_COG_cat=S;em_desc=Coiled-coil domain containing 60;em_max_annot_lvl=33208|Metazoa;em_Preferred_name=CCDC60;em_PFAMs=DUF4698
HiC_scaffold_12	AUGUSTUS	exon	15121158	15121242	.	+	.	ID=g4090.t1.exon8;Parent=g4090.t1
HiC_scaffold_12	AUGUSTUS	CDS	15121158	15121242	1.0	+	2	ID=g4090.t1.CDS8;Parent=g4090.t1
HiC_scaffold_12	GeneMark.hmm3	intron	15121243	15124447	.	+	2	ID=g4090.t3.intron1;Parent=g4090.t3
HiC_scaffold_12	AUGUSTUS	intron	15121243	15124447	1.0	+	.	ID=g4090.t1.intron8;Parent=g4090.t1
HiC_scaffold_12	AUGUSTUS	exon	15124448	15124519	.	+	.	ID=g4090.t1.exon9;Parent=g4090.t1
HiC_scaffold_12	GeneMark.hmm3	CDS	15124448	15124519	.	+	1	ID=g4090.t3.CDS2;Parent=g4090.t3
HiC_scaffold_12	GeneMark.hmm3	exon	15124448	15124519	.	+	1	ID=g4090.t3.exon2;Parent=g4090.t3
HiC_scaffold_12	AUGUSTUS	CDS	15124448	15124519	1.0	+	1	ID=g4090.t1.CDS9;Parent=g4090.t1
HiC_scaffold_12	GeneMark.hmm3	intron	15124520	15127504	.	+	2	ID=g4090.t3.intron2;Parent=g4090.t3
HiC_scaffold_12	AUGUSTUS	intron	15124520	15127504	1.0	+	.	ID=g4090.t1.intron9;Parent=g4090.t1
HiC_scaffold_12	AUGUSTUS	exon	15127505	15127567	.	+	.	ID=g4090.t1.exon10;Parent=g4090.t1
HiC_scaffold_12	GeneMark.hmm3	CDS	15127505	15127567	.	+	1	ID=g4090.t3.CDS3;Parent=g4090.t3
HiC_scaffold_12	GeneMark.hmm3	exon	15127505	15127567	.	+	1	ID=g4090.t3.exon3;Parent=g4090.t3
HiC_scaffold_12	AUGUSTUS	CDS	15127505	15127567	1.0	+	1	ID=g4090.t1.CDS10;Parent=g4090.t1
HiC_scaffold_12	GeneMark.hmm3	intron	15127568	15128232	.	+	2	ID=g4090.t3.intron3;Parent=g4090.t3
HiC_scaffold_12	AUGUSTUS	intron	15127568	15128232	1.0	+	.	ID=g4090.t1.intron10;Parent=g4090.t1
HiC_scaffold_12	AUGUSTUS	exon	15128233	15128355	.	+	.	ID=g4090.t1.exon11;Parent=g4090.t1
HiC_scaffold_12	GeneMark.hmm3	CDS	15128233	15128355	.	+	1	ID=g4090.t3.CDS4;Parent=g4090.t3
HiC_scaffold_12	GeneMark.hmm3	exon	15128233	15128355	.	+	1	ID=g4090.t3.exon4;Parent=g4090.t3
HiC_scaffold_12	AUGUSTUS	CDS	15128233	15128355	1.0	+	1	ID=g4090.t1.CDS11;Parent=g4090.t1
HiC_scaffold_12	GeneMark.hmm3	intron	15128356	15130341	.	+	2	ID=g4090.t3.intron4;Parent=g4090.t3
HiC_scaffold_12	AUGUSTUS	intron	15128356	15130341	1.0	+	.	ID=g4090.t1.intron11;Parent=g4090.t1
HiC_scaffold_12	AUGUSTUS	exon	15130342	15130473	.	+	.	ID=g4090.t1.exon12;Parent=g4090.t1
HiC_scaffold_12	GeneMark.hmm3	CDS	15130342	15130473	.	+	1	ID=g4090.t3.CDS5;Parent=g4090.t3
HiC_scaffold_12	GeneMark.hmm3	exon	15130342	15130473	.	+	1	ID=g4090.t3.exon5;Parent=g4090.t3
HiC_scaffold_12	AUGUSTUS	CDS	15130342	15130473	1.0	+	1	ID=g4090.t1.CDS12;Parent=g4090.t1
HiC_scaffold_12	GeneMark.hmm3	intron	15130474	15132248	.	+	2	ID=g4090.t3.intron5;Parent=g4090.t3
HiC_scaffold_12	AUGUSTUS	intron	15130474	15132248	1.0	+	.	ID=g4090.t1.intron12;Parent=g4090.t1
HiC_scaffold_12	AUGUSTUS	exon	15132249	15132438	.	+	.	ID=g4090.t1.exon13;Parent=g4090.t1
HiC_scaffold_12	GeneMark.hmm3	CDS	15132249	15132438	.	+	1	ID=g4090.t3.CDS6;Parent=g4090.t3
HiC_scaffold_12	GeneMark.hmm3	exon	15132249	15132438	.	+	1	ID=g4090.t3.exon6;Parent=g4090.t3
HiC_scaffold_12	AUGUSTUS	CDS	15132249	15132438	1.0	+	1	ID=g4090.t1.CDS13;Parent=g4090.t1
HiC_scaffold_12	GeneMark.hmm3	intron	15132439	15134292	.	+	0	ID=g4090.t3.intron6;Parent=g4090.t3
HiC_scaffold_12	AUGUSTUS	intron	15132439	15134292	1.0	+	.	ID=g4090.t1.intron13;Parent=g4090.t1
HiC_scaffold_12	AUGUSTUS	exon	15134293	15134394	.	+	.	ID=g4090.t1.exon14;Parent=g4090.t1
HiC_scaffold_12	GeneMark.hmm3	CDS	15134293	15134394	.	+	0	ID=g4090.t3.CDS7;Parent=g4090.t3
HiC_scaffold_12	GeneMark.hmm3	exon	15134293	15134394	.	+	0	ID=g4090.t3.exon7;Parent=g4090.t3
HiC_scaffold_12	AUGUSTUS	CDS	15134293	15134394	1.0	+	0	ID=g4090.t1.CDS14;Parent=g4090.t1
HiC_scaffold_12	AUGUSTUS	stop_codon	15134392	15134394	.	+	0	ID=g4090.t1.stop1;Parent=g4090.t1
HiC_scaffold_12	GeneMark.hmm3	stop_codon	15134392	15134394	.	+	0	ID=g4090.t3.stop1;Parent=g4090.t3
HiC_scaffold_12	AUGUSTUS	start_codon	15183414	15183416	.	+	0	ID=g4091.t1.start1;Parent=g4091.t1
HiC_scaffold_12	AUGUSTUS	exon	15183414	15183599	.	+	.	ID=g4091.t1.exon1;Parent=g4091.t1
HiC_scaffold_12	AUGUSTUS	CDS	15183414	15183599	1.0	+	0	ID=g4091.t1.CDS1;Parent=g4091.t1
HiC_scaffold_12	AUGUSTUS	gene	15183414	15219783	.	+	.	ID=g4091
HiC_scaffold_12	AUGUSTUS	mRNA	15183414	15219783	1.0	+	.	ID=g4091.t1;Parent=g4091;em_target=9707.XP_004396738.1;em_score=233.3;em_evalue=7.9e-73;em_tcov=.;em_OGs=2C3M3@1|root,2S62Q@2759|Eukaryota,3A55A@33154|Opisthokonta,3BS1A@33208|Metazoa,3D7K9@33213|Bilateria,48ESA@7711|Chordata,49BFW@7742|Vertebrata,3JGWS@40674|Mammalia,3EVF0@33554|Carnivora;em_COG_cat=S;em_desc=Transmembrane protein 233;em_max_annot_lvl=33208|Metazoa;em_Preferred_name=TMEM233;em_PFAMs=CD225;em_GOs=GO:0005575,GO:0016020
HiC_scaffold_12	AUGUSTUS	intron	15183600	15211376	1.0	+	.	ID=g4091.t1.intron1;Parent=g4091.t1
HiC_scaffold_12	AUGUSTUS	exon	15211377	15211513	.	+	.	ID=g4091.t1.exon2;Parent=g4091.t1
HiC_scaffold_12	AUGUSTUS	CDS	15211377	15211513	1.0	+	0	ID=g4091.t1.CDS2;Parent=g4091.t1
HiC_scaffold_12	AUGUSTUS	intron	15211514	15219776	1.0	+	.	ID=g4091.t1.intron2;Parent=g4091.t1
HiC_scaffold_12	AUGUSTUS	exon	15219777	15219783	.	+	.	ID=g4091.t1.exon3;Parent=g4091.t1
HiC_scaffold_12	AUGUSTUS	CDS	15219777	15219783	1.0	+	1	ID=g4091.t1.CDS3;Parent=g4091.t1
HiC_scaffold_12	AUGUSTUS	stop_codon	15219781	15219783	.	+	0	ID=g4091.t1.stop1;Parent=g4091.t1
HiC_scaffold_12	AUGUSTUS	start_codon	15239766	15239768	.	+	0	ID=g4092.t1.start1;Parent=g4092.t1
HiC_scaffold_12	AUGUSTUS	exon	15239766	15239924	.	+	.	ID=g4092.t1.exon1;Parent=g4092.t1
HiC_scaffold_12	AUGUSTUS	CDS	15239766	15239924	1.0	+	0	ID=g4092.t1.CDS1;Parent=g4092.t1
HiC_scaffold_12	AUGUSTUS	gene	15239766	15248641	.	+	.	ID=g4092
HiC_scaffold_12	AUGUSTUS	mRNA	15239766	15248641	1.0	+	.	ID=g4092.t1;Parent=g4092;em_target=10181.XP_004843746.1;em_score=624.5;em_evalue=6.8e-191;em_tcov=.;em_OGs=KOG1616@1|root,KOG1616@2759|Eukaryota,38HM7@33154|Opisthokonta,3BEI5@33208|Metazoa,3CRZR@33213|Bilateria,4856H@7711|Chordata,491HU@7742|Vertebrata,3JDFN@40674|Mammalia,35KPY@314146|Euarchontoglires,4Q13E@9989|Rodentia;em_COG_cat=G;em_desc=nail development;em_max_annot_lvl=33208|Metazoa;em_Preferred_name=PRKAB1;em_KEGG_ko=ko:K07199;em_KEGG_Pathway=ko04068,ko04152,ko04211,ko04213,ko04371,ko04530,ko04710,ko04714,ko04910,ko04920,ko04921,ko04922,ko04931,ko04932,ko05410,map04068,map04152,map04211,map04213,map04371,map04530,map04710,map04714,map04910,map04920,map04921,map04922,map04931,map04932,map05410;em_BRITE=ko00000,ko00001;em_PFAMs=AMPK1_CBM,AMPKBI;em_GOs=GO:0003674,GO:0003824,GO:0004672,GO:0004674,GO:0004679,GO:0005488,GO:0005515,GO:0005575,GO:0005622,GO:0005623,GO:0005634,GO:0005654,GO:0005737,GO:0005829,GO:0006464,GO:0006468,GO:0006793,GO:0006796,GO:0006807,GO:0006914,GO:0007049,GO:0007050,GO:0007154,GO:0007163,GO:0007165,GO:0007275,GO:0008150,GO:0008152,GO:0009056,GO:0009893,GO:0009987,GO:0010468,GO:0010604,GO:0010628,GO:0016043,GO:0016236,GO:0016301,GO:0016310,GO:0016740,GO:0016772,GO:0016773,GO:0019222,GO:0019538,GO:0019725,GO:0019899,GO:0019900,GO:0019901,GO:0022402,GO:0022607,GO:0023052,GO:0030011,GO:0031588,GO:0031974,GO:0031981,GO:0032501,GO:0032502,GO:0032991,GO:0035088,GO:0035090,GO:0035878,GO:0036211,GO:0042592,GO:0043170,GO:0043226,GO:0043227,GO:0043229,GO:0043231,GO:0043233,GO:0043412,GO:0043933,GO:0044085,GO:0044237,GO:0044238,GO:0044248,GO:0044260,GO:0044267,GO:0044422,GO:0044424,GO:0044428,GO:0044444,GO:0044446,GO:0044464,GO:0045786,GO:0048518,GO:0048519,GO:0048523,GO:0048736,GO:0048856,GO:0050789,GO:0050790,GO:0050794,GO:0050896,GO:0051259,GO:0051291,GO:0051716,GO:0051726,GO:0060173,GO:0060249,GO:0060255,GO:0061245,GO:0061695,GO:0061919,GO:0065003,GO:0065007,GO:0065008,GO:0065009,GO:0070013,GO:0070050,GO:0071704,GO:0071840,GO:0140096,GO:1901564,GO:1902494,GO:1902911,GO:1990234
HiC_scaffold_12	AUGUSTUS	intron	15239925	15242715	1.0	+	.	ID=g4092.t1.intron1;Parent=g4092.t1
HiC_scaffold_12	AUGUSTUS	exon	15242716	15242879	.	+	.	ID=g4092.t1.exon2;Parent=g4092.t1
HiC_scaffold_12	AUGUSTUS	CDS	15242716	15242879	1.0	+	0	ID=g4092.t1.CDS2;Parent=g4092.t1
HiC_scaffold_12	AUGUSTUS	intron	15242880	15244291	1.0	+	.	ID=g4092.t1.intron2;Parent=g4092.t1
HiC_scaffold_12	AUGUSTUS	exon	15244292	15244385	.	+	.	ID=g4092.t1.exon3;Parent=g4092.t1
HiC_scaffold_12	AUGUSTUS	CDS	15244292	15244385	1.0	+	1	ID=g4092.t1.CDS3;Parent=g4092.t1
HiC_scaffold_12	AUGUSTUS	intron	15244386	15244667	1.0	+	.	ID=g4092.t1.intron3;Parent=g4092.t1
HiC_scaffold_12	AUGUSTUS	exon	15244668	15244782	.	+	.	ID=g4092.t1.exon4;Parent=g4092.t1
HiC_scaffold_12	AUGUSTUS	CDS	15244668	15244782	1.0	+	0	ID=g4092.t1.CDS4;Parent=g4092.t1
HiC_scaffold_12	AUGUSTUS	intron	15244783	15246905	1.0	+	.	ID=g4092.t1.intron4;Parent=g4092.t1
HiC_scaffold_12	AUGUSTUS	exon	15246906	15247039	.	+	.	ID=g4092.t1.exon5;Parent=g4092.t1
HiC_scaffold_12	AUGUSTUS	CDS	15246906	15247039	1.0	+	2	ID=g4092.t1.CDS5;Parent=g4092.t1
HiC_scaffold_12	AUGUSTUS	intron	15247040	15248237	1.0	+	.	ID=g4092.t1.intron5;Parent=g4092.t1
HiC_scaffold_12	AUGUSTUS	exon	15248238	15248306	.	+	.	ID=g4092.t1.exon6;Parent=g4092.t1
HiC_scaffold_12	AUGUSTUS	CDS	15248238	15248306	1.0	+	0	ID=g4092.t1.CDS6;Parent=g4092.t1
HiC_scaffold_12	AUGUSTUS	intron	15248307	15248563	1.0	+	.	ID=g4092.t1.intron6;Parent=g4092.t1
HiC_scaffold_12	AUGUSTUS	exon	15248564	15248641	.	+	.	ID=g4092.t1.exon7;Parent=g4092.t1
HiC_scaffold_12	AUGUSTUS	CDS	15248564	15248641	1.0	+	0	ID=g4092.t1.CDS7;Parent=g4092.t1
HiC_scaffold_12	AUGUSTUS	stop_codon	15248639	15248641	.	+	0	ID=g4092.t1.stop1;Parent=g4092.t1
HiC_scaffold_12	AUGUSTUS	stop_codon	15261895	15261897	.	-	0	ID=g4093.t1.stop1;Parent=g4093.t1
HiC_scaffold_12	AUGUSTUS	exon	15261895	15261918	.	-	.	ID=g4093.t1.exon1;Parent=g4093.t1
HiC_scaffold_12	AUGUSTUS	CDS	15261895	15261918	1.0	-	0	ID=g4093.t1.CDS1;Parent=g4093.t1
HiC_scaffold_12	AUGUSTUS	gene	15261895	15421985	.	-	.	ID=g4093
HiC_scaffold_12	AUGUSTUS	mRNA	15261895	15421985	1.0	-	.	ID=g4093.t1;Parent=g4093;em_target=9668.ENSMPUP00000002933;em_score=4533.8;em_evalue=0.0;em_tcov=.;em_OGs=COG0515@1|root,KOG0976@1|root,KOG0612@2759|Eukaryota,KOG0976@2759|Eukaryota,38BFH@33154|Opisthokonta,3BFTZ@33208|Metazoa,3CT25@33213|Bilateria,47ZK4@7711|Chordata,48WXC@7742|Vertebrata,3J4ES@40674|Mammalia,3EMS3@33554|Carnivora;em_COG_cat=T;em_desc=Citron rho-interacting;em_max_annot_lvl=33208|Metazoa;em_Preferred_name=CIT;em_EC=2.7.11.1;em_KEGG_ko=ko:K16308;em_BRITE=ko00000,ko01000,ko01001;em_PFAMs=CNH,PH,Pkinase;em_GOs=GO:0000003,GO:0000070,GO:0000086,GO:0000278,GO:0000280,GO:0000281,GO:0000819,GO:0000910,GO:0000912,GO:0000915,GO:0001726,GO:0003674,GO:0003824,GO:0004672,GO:0004674,GO:0005488,GO:0005515,GO:0005575,GO:0005622,GO:0005623,GO:0005737,GO:0005773,GO:0005794,GO:0005795,GO:0005826,GO:0005829,GO:0005856,GO:0005886,GO:0005938,GO:0006325,GO:0006464,GO:0006468,GO:0006793,GO:0006796,GO:0006807,GO:0006915,GO:0006996,GO:0007010,GO:0007030,GO:0007049,GO:0007059,GO:0007088,GO:0007091,GO:0007112,GO:0007140,GO:0007275,GO:0007276,GO:0007283,GO:0007346,GO:0007399,GO:0008064,GO:0008150,GO:0008152,GO:0008219,GO:0009987,GO:0010256,GO:0010564,GO:0010721,GO:0010769,GO:0010771,GO:0010965,GO:0010975,GO:0010977,GO:0012501,GO:0012505,GO:0015629,GO:0016020,GO:0016043,GO:0016301,GO:0016310,GO:0016358,GO:0016740,GO:0016772,GO:0016773,GO:0017016,GO:0017048,GO:0019538,GO:0019899,GO:0019904,GO:0019953,GO:0022008,GO:0022402,GO:0022412,GO:0022414,GO:0022603,GO:0022604,GO:0022607,GO:0030029,GO:0030030,GO:0030036,GO:0030154,GO:0030165,GO:0030182,GO:0030496,GO:0030832,GO:0030863,GO:0030864,GO:0030865,GO:0030866,GO:0031032,GO:0031175,GO:0031252,GO:0031267,GO:0031344,GO:0031345,GO:0031984,GO:0031985,GO:0032153,GO:0032154,GO:0032155,GO:0032465,GO:0032467,GO:0032501,GO:0032502,GO:0032504,GO:0032506,GO:0032535,GO:0032954,GO:0032956,GO:0032970,GO:0033043,GO:0033044,GO:0033045,GO:0033047,GO:0033206,GO:0036211,GO:0036477,GO:0042995,GO:0043025,GO:0043170,GO:0043226,GO:0043227,GO:0043228,GO:0043229,GO:0043231,GO:0043232,GO:0043412,GO:0044085,GO:0044087,GO:0044237,GO:0044238,GO:0044260,GO:0044267,GO:0044297,GO:0044422,GO:0044424,GO:0044425,GO:0044430,GO:0044431,GO:0044444,GO:0044446,GO:0044448,GO:0044459,GO:0044464,GO:0044703,GO:0044770,GO:0044772,GO:0044784,GO:0044837,GO:0044839,GO:0045595,GO:0045596,GO:0045664,GO:0045665,GO:0045787,GO:0048232,GO:0048285,GO:0048468,GO:0048518,GO:0048519,GO:0048522,GO:0048523,GO:0048609,GO:0048666,GO:0048699,GO:0048731,GO:0048814,GO:0048856,GO:0048869,GO:0050767,GO:0050768,GO:0050773,GO:0050774,GO:0050789,GO:0050793,GO:0050794,GO:0051020,GO:0051093,GO:0051128,GO:0051129,GO:0051239,GO:0051241,GO:0051276,GO:0051301,GO:0051302,GO:0051321,GO:0051402,GO:0051493,GO:0051704,GO:0051726,GO:0051781,GO:0051783,GO:0051960,GO:0051961,GO:0051983,GO:0060284,GO:0061640,GO:0065007,GO:0065008,GO:0070938,GO:0070997,GO:0071704,GO:0071840,GO:0071944,GO:0090066,GO:0090068,GO:0097110,GO:0097458,GO:0098590,GO:0098791,GO:0098813,GO:0099568,GO:0110020,GO:0110053,GO:0120025,GO:0120035,GO:0120036,GO:0140013,GO:0140014,GO:0140096,GO:1901564,GO:1902903,GO:1903046,GO:1903047,GO:1905818,GO:2000026,GO:2000171,GO:2000431
HiC_scaffold_12	AUGUSTUS	intron	15261919	15262946	1.0	-	.	ID=g4093.t1.intron1;Parent=g4093.t1
HiC_scaffold_12	AUGUSTUS	exon	15262947	15263250	.	-	.	ID=g4093.t1.exon2;Parent=g4093.t1
HiC_scaffold_12	AUGUSTUS	CDS	15262947	15263250	1.0	-	1	ID=g4093.t1.CDS2;Parent=g4093.t1
HiC_scaffold_12	AUGUSTUS	intron	15263251	15268138	1.0	-	.	ID=g4093.t1.intron2;Parent=g4093.t1
HiC_scaffold_12	AUGUSTUS	exon	15268139	15268318	.	-	.	ID=g4093.t1.exon3;Parent=g4093.t1
HiC_scaffold_12	AUGUSTUS	CDS	15268139	15268318	1.0	-	1	ID=g4093.t1.CDS3;Parent=g4093.t1
HiC_scaffold_12	AUGUSTUS	intron	15268319	15268451	1.0	-	.	ID=g4093.t1.intron3;Parent=g4093.t1
HiC_scaffold_12	AUGUSTUS	exon	15268452	15268530	.	-	.	ID=g4093.t1.exon4;Parent=g4093.t1
HiC_scaffold_12	AUGUSTUS	CDS	15268452	15268530	1.0	-	2	ID=g4093.t1.CDS4;Parent=g4093.t1
HiC_scaffold_12	AUGUSTUS	intron	15268531	15270244	1.0	-	.	ID=g4093.t1.intron4;Parent=g4093.t1
HiC_scaffold_12	AUGUSTUS	exon	15270245	15270325	.	-	.	ID=g4093.t1.exon5;Parent=g4093.t1
HiC_scaffold_12	AUGUSTUS	CDS	15270245	15270325	1.0	-	2	ID=g4093.t1.CDS5;Parent=g4093.t1
HiC_scaffold_12	AUGUSTUS	intron	15270326	15270903	1.0	-	.	ID=g4093.t1.intron5;Parent=g4093.t1
HiC_scaffold_12	AUGUSTUS	exon	15270904	15271032	.	-	.	ID=g4093.t1.exon6;Parent=g4093.t1
HiC_scaffold_12	AUGUSTUS	CDS	15270904	15271032	1.0	-	2	ID=g4093.t1.CDS6;Parent=g4093.t1
HiC_scaffold_12	AUGUSTUS	intron	15271033	15271143	1.0	-	.	ID=g4093.t1.intron6;Parent=g4093.t1
HiC_scaffold_12	AUGUSTUS	exon	15271144	15271252	.	-	.	ID=g4093.t1.exon7;Parent=g4093.t1
HiC_scaffold_12	AUGUSTUS	CDS	15271144	15271252	1.0	-	0	ID=g4093.t1.CDS7;Parent=g4093.t1
HiC_scaffold_12	AUGUSTUS	intron	15271253	15272766	1.0	-	.	ID=g4093.t1.intron7;Parent=g4093.t1
HiC_scaffold_12	AUGUSTUS	exon	15272767	15272859	.	-	.	ID=g4093.t1.exon8;Parent=g4093.t1
HiC_scaffold_12	AUGUSTUS	CDS	15272767	15272859	1.0	-	0	ID=g4093.t1.CDS8;Parent=g4093.t1
HiC_scaffold_12	AUGUSTUS	intron	15272860	15275661	1.0	-	.	ID=g4093.t1.intron8;Parent=g4093.t1
HiC_scaffold_12	AUGUSTUS	exon	15275662	15275801	.	-	.	ID=g4093.t1.exon9;Parent=g4093.t1
HiC_scaffold_12	AUGUSTUS	CDS	15275662	15275801	1.0	-	2	ID=g4093.t1.CDS9;Parent=g4093.t1
HiC_scaffold_12	AUGUSTUS	intron	15275802	15277434	1.0	-	.	ID=g4093.t1.intron9;Parent=g4093.t1
HiC_scaffold_12	AUGUSTUS	exon	15277435	15277570	.	-	.	ID=g4093.t1.exon10;Parent=g4093.t1
HiC_scaffold_12	AUGUSTUS	CDS	15277435	15277570	1.0	-	0	ID=g4093.t1.CDS10;Parent=g4093.t1
HiC_scaffold_12	AUGUSTUS	intron	15277571	15277705	1.0	-	.	ID=g4093.t1.intron10;Parent=g4093.t1
HiC_scaffold_12	AUGUSTUS	exon	15277706	15277786	.	-	.	ID=g4093.t1.exon11;Parent=g4093.t1
HiC_scaffold_12	AUGUSTUS	CDS	15277706	15277786	1.0	-	0	ID=g4093.t1.CDS11;Parent=g4093.t1
HiC_scaffold_12	AUGUSTUS	intron	15277787	15279008	1.0	-	.	ID=g4093.t1.intron11;Parent=g4093.t1
HiC_scaffold_12	AUGUSTUS	exon	15279009	15279178	.	-	.	ID=g4093.t1.exon12;Parent=g4093.t1
HiC_scaffold_12	AUGUSTUS	CDS	15279009	15279178	1.0	-	2	ID=g4093.t1.CDS12;Parent=g4093.t1
HiC_scaffold_12	AUGUSTUS	intron	15279179	15279385	1.0	-	.	ID=g4093.t1.intron12;Parent=g4093.t1
HiC_scaffold_12	AUGUSTUS	exon	15279386	15279490	.	-	.	ID=g4093.t1.exon13;Parent=g4093.t1
HiC_scaffold_12	AUGUSTUS	CDS	15279386	15279490	1.0	-	2	ID=g4093.t1.CDS13;Parent=g4093.t1
HiC_scaffold_12	AUGUSTUS	intron	15279491	15280033	1.0	-	.	ID=g4093.t1.intron13;Parent=g4093.t1
HiC_scaffold_12	AUGUSTUS	exon	15280034	15280125	.	-	.	ID=g4093.t1.exon14;Parent=g4093.t1
HiC_scaffold_12	AUGUSTUS	CDS	15280034	15280125	1.0	-	1	ID=g4093.t1.CDS14;Parent=g4093.t1
HiC_scaffold_12	AUGUSTUS	intron	15280126	15280791	1.0	-	.	ID=g4093.t1.intron14;Parent=g4093.t1
HiC_scaffold_12	AUGUSTUS	exon	15280792	15280972	.	-	.	ID=g4093.t1.exon15;Parent=g4093.t1
HiC_scaffold_12	AUGUSTUS	CDS	15280792	15280972	1.0	-	2	ID=g4093.t1.CDS15;Parent=g4093.t1
HiC_scaffold_12	AUGUSTUS	intron	15280973	15281711	1.0	-	.	ID=g4093.t1.intron15;Parent=g4093.t1
HiC_scaffold_12	AUGUSTUS	exon	15281712	15281849	.	-	.	ID=g4093.t1.exon16;Parent=g4093.t1
HiC_scaffold_12	AUGUSTUS	CDS	15281712	15281849	1.0	-	2	ID=g4093.t1.CDS16;Parent=g4093.t1
HiC_scaffold_12	AUGUSTUS	intron	15281850	15285119	1.0	-	.	ID=g4093.t1.intron16;Parent=g4093.t1
HiC_scaffold_12	AUGUSTUS	exon	15285120	15285284	.	-	.	ID=g4093.t1.exon17;Parent=g4093.t1
HiC_scaffold_12	AUGUSTUS	CDS	15285120	15285284	1.0	-	2	ID=g4093.t1.CDS17;Parent=g4093.t1
HiC_scaffold_12	AUGUSTUS	intron	15285285	15285562	1.0	-	.	ID=g4093.t1.intron17;Parent=g4093.t1
HiC_scaffold_12	AUGUSTUS	exon	15285563	15285680	.	-	.	ID=g4093.t1.exon18;Parent=g4093.t1
HiC_scaffold_12	AUGUSTUS	CDS	15285563	15285680	1.0	-	0	ID=g4093.t1.CDS18;Parent=g4093.t1
HiC_scaffold_12	AUGUSTUS	intron	15285681	15287405	1.0	-	.	ID=g4093.t1.intron18;Parent=g4093.t1
HiC_scaffold_12	AUGUSTUS	exon	15287406	15287513	.	-	.	ID=g4093.t1.exon19;Parent=g4093.t1
HiC_scaffold_12	AUGUSTUS	CDS	15287406	15287513	1.0	-	0	ID=g4093.t1.CDS19;Parent=g4093.t1
HiC_scaffold_12	AUGUSTUS	intron	15287514	15288178	1.0	-	.	ID=g4093.t1.intron19;Parent=g4093.t1
HiC_scaffold_12	AUGUSTUS	exon	15288179	15288319	.	-	.	ID=g4093.t1.exon20;Parent=g4093.t1
HiC_scaffold_12	AUGUSTUS	CDS	15288179	15288319	1.0	-	0	ID=g4093.t1.CDS20;Parent=g4093.t1
HiC_scaffold_12	AUGUSTUS	intron	15288320	15295500	1.0	-	.	ID=g4093.t1.intron20;Parent=g4093.t1
HiC_scaffold_12	AUGUSTUS	exon	15295501	15295605	.	-	.	ID=g4093.t1.exon21;Parent=g4093.t1
HiC_scaffold_12	AUGUSTUS	CDS	15295501	15295605	1.0	-	0	ID=g4093.t1.CDS21;Parent=g4093.t1
HiC_scaffold_12	AUGUSTUS	intron	15295606	15297987	1.0	-	.	ID=g4093.t1.intron21;Parent=g4093.t1
HiC_scaffold_12	AUGUSTUS	exon	15297988	15298123	.	-	.	ID=g4093.t1.exon22;Parent=g4093.t1
HiC_scaffold_12	AUGUSTUS	CDS	15297988	15298123	1.0	-	1	ID=g4093.t1.CDS22;Parent=g4093.t1
HiC_scaffold_12	AUGUSTUS	intron	15298124	15300602	1.0	-	.	ID=g4093.t1.intron22;Parent=g4093.t1
HiC_scaffold_12	AUGUSTUS	exon	15300603	15300796	.	-	.	ID=g4093.t1.exon23;Parent=g4093.t1
HiC_scaffold_12	AUGUSTUS	CDS	15300603	15300796	1.0	-	0	ID=g4093.t1.CDS23;Parent=g4093.t1
HiC_scaffold_12	AUGUSTUS	intron	15300797	15301287	1.0	-	.	ID=g4093.t1.intron23;Parent=g4093.t1
HiC_scaffold_12	AUGUSTUS	exon	15301288	15301485	.	-	.	ID=g4093.t1.exon24;Parent=g4093.t1
HiC_scaffold_12	AUGUSTUS	CDS	15301288	15301485	1.0	-	0	ID=g4093.t1.CDS24;Parent=g4093.t1
HiC_scaffold_12	AUGUSTUS	intron	15301486	15308162	1.0	-	.	ID=g4093.t1.intron24;Parent=g4093.t1
HiC_scaffold_12	AUGUSTUS	exon	15308163	15308216	.	-	.	ID=g4093.t1.exon25;Parent=g4093.t1
HiC_scaffold_12	AUGUSTUS	CDS	15308163	15308216	1.0	-	0	ID=g4093.t1.CDS25;Parent=g4093.t1
HiC_scaffold_12	AUGUSTUS	intron	15308217	15316223	1.0	-	.	ID=g4093.t1.intron25;Parent=g4093.t1
HiC_scaffold_12	AUGUSTUS	exon	15316224	15316421	.	-	.	ID=g4093.t1.exon26;Parent=g4093.t1
HiC_scaffold_12	AUGUSTUS	CDS	15316224	15316421	1.0	-	0	ID=g4093.t1.CDS26;Parent=g4093.t1
HiC_scaffold_12	AUGUSTUS	intron	15316422	15320432	1.0	-	.	ID=g4093.t1.intron26;Parent=g4093.t1
HiC_scaffold_12	AUGUSTUS	exon	15320433	15320607	.	-	.	ID=g4093.t1.exon27;Parent=g4093.t1
HiC_scaffold_12	AUGUSTUS	CDS	15320433	15320607	1.0	-	1	ID=g4093.t1.CDS27;Parent=g4093.t1
HiC_scaffold_12	AUGUSTUS	intron	15320608	15321649	1.0	-	.	ID=g4093.t1.intron27;Parent=g4093.t1
HiC_scaffold_12	AUGUSTUS	exon	15321650	15321759	.	-	.	ID=g4093.t1.exon28;Parent=g4093.t1
HiC_scaffold_12	AUGUSTUS	CDS	15321650	15321759	1.0	-	0	ID=g4093.t1.CDS28;Parent=g4093.t1
HiC_scaffold_12	AUGUSTUS	intron	15321760	15322702	1.0	-	.	ID=g4093.t1.intron28;Parent=g4093.t1
HiC_scaffold_12	AUGUSTUS	exon	15322703	15322819	.	-	.	ID=g4093.t1.exon29;Parent=g4093.t1
HiC_scaffold_12	AUGUSTUS	CDS	15322703	15322819	1.0	-	0	ID=g4093.t1.CDS29;Parent=g4093.t1
HiC_scaffold_12	AUGUSTUS	intron	15322820	15327132	1.0	-	.	ID=g4093.t1.intron29;Parent=g4093.t1
HiC_scaffold_12	AUGUSTUS	exon	15327133	15327228	.	-	.	ID=g4093.t1.exon30;Parent=g4093.t1
HiC_scaffold_12	AUGUSTUS	CDS	15327133	15327228	1.0	-	0	ID=g4093.t1.CDS30;Parent=g4093.t1
HiC_scaffold_12	AUGUSTUS	intron	15327229	15330583	1.0	-	.	ID=g4093.t1.intron30;Parent=g4093.t1
HiC_scaffold_12	AUGUSTUS	exon	15330584	15330709	.	-	.	ID=g4093.t1.exon31;Parent=g4093.t1
HiC_scaffold_12	AUGUSTUS	CDS	15330584	15330709	1.0	-	0	ID=g4093.t1.CDS31;Parent=g4093.t1
HiC_scaffold_12	AUGUSTUS	intron	15330710	15332507	1.0	-	.	ID=g4093.t1.intron31;Parent=g4093.t1
HiC_scaffold_12	AUGUSTUS	exon	15332508	15332648	.	-	.	ID=g4093.t1.exon32;Parent=g4093.t1
HiC_scaffold_12	AUGUSTUS	CDS	15332508	15332648	1.0	-	0	ID=g4093.t1.CDS32;Parent=g4093.t1
HiC_scaffold_12	AUGUSTUS	intron	15332649	15335668	1.0	-	.	ID=g4093.t1.intron32;Parent=g4093.t1
HiC_scaffold_12	AUGUSTUS	exon	15335669	15335722	.	-	.	ID=g4093.t1.exon33;Parent=g4093.t1
HiC_scaffold_12	AUGUSTUS	CDS	15335669	15335722	1.0	-	0	ID=g4093.t1.CDS33;Parent=g4093.t1
HiC_scaffold_12	AUGUSTUS	intron	15335723	15336457	1.0	-	.	ID=g4093.t1.intron33;Parent=g4093.t1
HiC_scaffold_12	AUGUSTUS	exon	15336458	15336508	.	-	.	ID=g4093.t1.exon34;Parent=g4093.t1
HiC_scaffold_12	AUGUSTUS	CDS	15336458	15336508	1.0	-	0	ID=g4093.t1.CDS34;Parent=g4093.t1
HiC_scaffold_12	AUGUSTUS	intron	15336509	15336740	1.0	-	.	ID=g4093.t1.intron34;Parent=g4093.t1
HiC_scaffold_12	AUGUSTUS	exon	15336741	15336911	.	-	.	ID=g4093.t1.exon35;Parent=g4093.t1
HiC_scaffold_12	AUGUSTUS	CDS	15336741	15336911	1.0	-	0	ID=g4093.t1.CDS35;Parent=g4093.t1
HiC_scaffold_12	AUGUSTUS	intron	15336912	15341975	1.0	-	.	ID=g4093.t1.intron35;Parent=g4093.t1
HiC_scaffold_12	AUGUSTUS	exon	15341976	15342095	.	-	.	ID=g4093.t1.exon36;Parent=g4093.t1
HiC_scaffold_12	AUGUSTUS	CDS	15341976	15342095	1.0	-	0	ID=g4093.t1.CDS36;Parent=g4093.t1
HiC_scaffold_12	AUGUSTUS	intron	15342096	15343444	1.0	-	.	ID=g4093.t1.intron36;Parent=g4093.t1
HiC_scaffold_12	AUGUSTUS	exon	15343445	15343588	.	-	.	ID=g4093.t1.exon37;Parent=g4093.t1
HiC_scaffold_12	AUGUSTUS	CDS	15343445	15343588	1.0	-	0	ID=g4093.t1.CDS37;Parent=g4093.t1
HiC_scaffold_12	AUGUSTUS	intron	15343589	15344502	1.0	-	.	ID=g4093.t1.intron37;Parent=g4093.t1
HiC_scaffold_12	AUGUSTUS	exon	15344503	15344608	.	-	.	ID=g4093.t1.exon38;Parent=g4093.t1
HiC_scaffold_12	AUGUSTUS	CDS	15344503	15344608	1.0	-	1	ID=g4093.t1.CDS38;Parent=g4093.t1
HiC_scaffold_12	AUGUSTUS	intron	15344609	15359989	1.0	-	.	ID=g4093.t1.intron38;Parent=g4093.t1
HiC_scaffold_12	AUGUSTUS	exon	15359990	15360173	.	-	.	ID=g4093.t1.exon39;Parent=g4093.t1
HiC_scaffold_12	AUGUSTUS	CDS	15359990	15360173	1.0	-	2	ID=g4093.t1.CDS39;Parent=g4093.t1
HiC_scaffold_12	AUGUSTUS	intron	15360174	15381885	1.0	-	.	ID=g4093.t1.intron39;Parent=g4093.t1
HiC_scaffold_12	AUGUSTUS	exon	15381886	15382039	.	-	.	ID=g4093.t1.exon40;Parent=g4093.t1
HiC_scaffold_12	AUGUSTUS	CDS	15381886	15382039	1.0	-	0	ID=g4093.t1.CDS40;Parent=g4093.t1
HiC_scaffold_12	AUGUSTUS	intron	15382040	15383452	1.0	-	.	ID=g4093.t1.intron40;Parent=g4093.t1
HiC_scaffold_12	AUGUSTUS	exon	15383453	15383656	.	-	.	ID=g4093.t1.exon41;Parent=g4093.t1
HiC_scaffold_12	AUGUSTUS	CDS	15383453	15383656	1.0	-	0	ID=g4093.t1.CDS41;Parent=g4093.t1
HiC_scaffold_12	AUGUSTUS	intron	15383657	15390557	1.0	-	.	ID=g4093.t1.intron41;Parent=g4093.t1
HiC_scaffold_12	AUGUSTUS	exon	15390558	15390651	.	-	.	ID=g4093.t1.exon42;Parent=g4093.t1
HiC_scaffold_12	AUGUSTUS	CDS	15390558	15390651	1.0	-	1	ID=g4093.t1.CDS42;Parent=g4093.t1
HiC_scaffold_12	AUGUSTUS	intron	15390652	15391372	1.0	-	.	ID=g4093.t1.intron42;Parent=g4093.t1
HiC_scaffold_12	AUGUSTUS	exon	15391373	15391515	.	-	.	ID=g4093.t1.exon43;Parent=g4093.t1
HiC_scaffold_12	AUGUSTUS	CDS	15391373	15391515	1.0	-	0	ID=g4093.t1.CDS43;Parent=g4093.t1
HiC_scaffold_12	AUGUSTUS	intron	15391516	15404027	1.0	-	.	ID=g4093.t1.intron43;Parent=g4093.t1
HiC_scaffold_12	AUGUSTUS	exon	15404028	15404129	.	-	.	ID=g4093.t1.exon44;Parent=g4093.t1
HiC_scaffold_12	AUGUSTUS	CDS	15404028	15404129	1.0	-	0	ID=g4093.t1.CDS44;Parent=g4093.t1
HiC_scaffold_12	AUGUSTUS	intron	15404130	15408897	1.0	-	.	ID=g4093.t1.intron44;Parent=g4093.t1
HiC_scaffold_12	AUGUSTUS	exon	15408898	15409073	.	-	.	ID=g4093.t1.exon45;Parent=g4093.t1
HiC_scaffold_12	AUGUSTUS	CDS	15408898	15409073	1.0	-	2	ID=g4093.t1.CDS45;Parent=g4093.t1
HiC_scaffold_12	AUGUSTUS	intron	15409074	15415933	1.0	-	.	ID=g4093.t1.intron45;Parent=g4093.t1
HiC_scaffold_12	AUGUSTUS	exon	15415934	15416075	.	-	.	ID=g4093.t1.exon46;Parent=g4093.t1
HiC_scaffold_12	AUGUSTUS	CDS	15415934	15416075	1.0	-	0	ID=g4093.t1.CDS46;Parent=g4093.t1
HiC_scaffold_12	AUGUSTUS	intron	15416076	15421889	1.0	-	.	ID=g4093.t1.intron46;Parent=g4093.t1
HiC_scaffold_12	AUGUSTUS	exon	15421890	15421985	.	-	.	ID=g4093.t1.exon47;Parent=g4093.t1
HiC_scaffold_12	AUGUSTUS	CDS	15421890	15421985	1.0	-	0	ID=g4093.t1.CDS47;Parent=g4093.t1
HiC_scaffold_12	AUGUSTUS	start_codon	15421983	15421985	.	-	0	ID=g4093.t1.start1;Parent=g4093.t1
HiC_scaffold_12	AUGUSTUS	start_codon	15504994	15504996	.	+	0	ID=g4094.t1.start1;Parent=g4094.t1
HiC_scaffold_12	AUGUSTUS	start_codon	15504994	15504996	.	+	0	ID=g4094.t2.start1;Parent=g4094.t2
HiC_scaffold_12	AUGUSTUS	start_codon	15504994	15504996	.	+	0	ID=g4094.t4.start1;Parent=g4094.t4
HiC_scaffold_12	gmst	start_codon	15504994	15504996	217.148055	+	0	ID=g4094.t3.start1;Parent=g4094.t3
HiC_scaffold_12	AUGUSTUS	exon	15504994	15505434	.	+	.	ID=g4094.t1.exon1;Parent=g4094.t1
HiC_scaffold_12	AUGUSTUS	exon	15504994	15505434	.	+	.	ID=g4094.t2.exon1;Parent=g4094.t2
HiC_scaffold_12	AUGUSTUS	exon	15504994	15505434	.	+	.	ID=g4094.t4.exon1;Parent=g4094.t4
HiC_scaffold_12	AUGUSTUS	CDS	15504994	15505434	1.0	+	0	ID=g4094.t1.CDS1;Parent=g4094.t1
HiC_scaffold_12	AUGUSTUS	CDS	15504994	15505434	1.0	+	0	ID=g4094.t2.CDS1;Parent=g4094.t2
HiC_scaffold_12	AUGUSTUS	CDS	15504994	15505434	1.0	+	0	ID=g4094.t4.CDS1;Parent=g4094.t4
HiC_scaffold_12	gmst	CDS	15504994	15505434	217.148055	+	0	ID=g4094.t3.CDS1;Parent=g4094.t3
HiC_scaffold_12	gmst	exon	15504994	15505434	217.148055	+	0	ID=g4094.t3.exon1;Parent=g4094.t3
HiC_scaffold_12	AUGUSTUS	gene	15504994	15602984	.	+	.	ID=g4094
HiC_scaffold_12	gmst	mRNA	15504994	15602984	.	+	.	ID=g4094.t3;Parent=g4094;em_target=9733.XP_004281481.1;em_score=1171.3;em_evalue=0.0;em_tcov=.;em_OGs=2BWXB@1|root,2QUA9@2759|Eukaryota,38F7A@33154|Opisthokonta,3BGUS@33208|Metazoa,3CWSK@33213|Bilateria,483VC@7711|Chordata,494C2@7742|Vertebrata,3J6JK@40674|Mammalia,4J3H6@91561|Cetartiodactyla;em_COG_cat=S;em_desc=BICD family like cargo adaptor 1;em_max_annot_lvl=33208|Metazoa;em_Preferred_name=CCDC64;em_KEGG_ko=ko:K16756;em_BRITE=ko00000,ko03036;em_PFAMs=HAP1_N;em_GOs=GO:0000902,GO:0003674,GO:0005488,GO:0005515,GO:0005575,GO:0005622,GO:0005623,GO:0005813,GO:0005815,GO:0005856,GO:0006810,GO:0007275,GO:0007399,GO:0008092,GO:0008150,GO:0009653,GO:0009987,GO:0015630,GO:0016043,GO:0017016,GO:0017137,GO:0019899,GO:0022008,GO:0030030,GO:0030154,GO:0030182,GO:0031175,GO:0031267,GO:0032501,GO:0032502,GO:0032989,GO:0032990,GO:0034452,GO:0043226,GO:0043228,GO:0043229,GO:0043232,GO:0044422,GO:0044424,GO:0044430,GO:0044446,GO:0044464,GO:0046907,GO:0048468,GO:0048666,GO:0048699,GO:0048731,GO:0048812,GO:0048856,GO:0048858,GO:0048869,GO:0051020,GO:0051179,GO:0051234,GO:0051641,GO:0051649,GO:0055107,GO:0071840,GO:0120036,GO:0120039
HiC_scaffold_12	AUGUSTUS	mRNA	15504994	15602984	.	+	.	ID=g4094.t4;Parent=g4094;em_target=9668.ENSMPUP00000002961;em_score=1203.8;em_evalue=0.0;em_tcov=.;em_OGs=2BWXB@1|root,2QUA9@2759|Eukaryota,38F7A@33154|Opisthokonta,3BGUS@33208|Metazoa,3CWSK@33213|Bilateria,483VC@7711|Chordata,494C2@7742|Vertebrata,3J6JK@40674|Mammalia,3EKP6@33554|Carnivora;em_COG_cat=S;em_desc=BICD family like cargo adaptor 1;em_max_annot_lvl=33208|Metazoa;em_Preferred_name=CCDC64;em_KEGG_ko=ko:K16756;em_BRITE=ko00000,ko03036;em_PFAMs=HAP1_N;em_GOs=GO:0000902,GO:0003674,GO:0005488,GO:0005515,GO:0005575,GO:0005622,GO:0005623,GO:0005813,GO:0005815,GO:0005856,GO:0006810,GO:0007275,GO:0007399,GO:0008092,GO:0008150,GO:0009653,GO:0009987,GO:0015630,GO:0016043,GO:0017016,GO:0017137,GO:0019899,GO:0022008,GO:0030030,GO:0030154,GO:0030182,GO:0031175,GO:0031267,GO:0032501,GO:0032502,GO:0032989,GO:0032990,GO:0034452,GO:0043226,GO:0043228,GO:0043229,GO:0043232,GO:0044422,GO:0044424,GO:0044430,GO:0044446,GO:0044464,GO:0046907,GO:0048468,GO:0048666,GO:0048699,GO:0048731,GO:0048812,GO:0048856,GO:0048858,GO:0048869,GO:0051020,GO:0051179,GO:0051234,GO:0051641,GO:0051649,GO:0055107,GO:0071840,GO:0120036,GO:0120039
HiC_scaffold_12	AUGUSTUS	mRNA	15504994	15602984	1.0	+	.	ID=g4094.t1;Parent=g4094;em_target=27679.XP_010341121.1;em_score=1231.3;em_evalue=0.0;em_tcov=.;em_OGs=2BWXB@1|root,2QUA9@2759|Eukaryota,38F7A@33154|Opisthokonta,3BGUS@33208|Metazoa,3CWSK@33213|Bilateria,483VC@7711|Chordata,494C2@7742|Vertebrata,3J6JK@40674|Mammalia,35HKR@314146|Euarchontoglires,4MH96@9443|Primates;em_COG_cat=S;em_desc=BICD family like cargo adaptor 1;em_max_annot_lvl=33208|Metazoa;em_Preferred_name=CCDC64;em_KEGG_ko=ko:K16756;em_BRITE=ko00000,ko03036;em_PFAMs=HAP1_N;em_GOs=GO:0000902,GO:0003674,GO:0005488,GO:0005515,GO:0005575,GO:0005622,GO:0005623,GO:0005813,GO:0005815,GO:0005856,GO:0006810,GO:0007275,GO:0007399,GO:0008092,GO:0008150,GO:0009653,GO:0009987,GO:0015630,GO:0016043,GO:0017016,GO:0017137,GO:0019899,GO:0022008,GO:0030030,GO:0030154,GO:0030182,GO:0031175,GO:0031267,GO:0032501,GO:0032502,GO:0032989,GO:0032990,GO:0034452,GO:0043226,GO:0043228,GO:0043229,GO:0043232,GO:0044422,GO:0044424,GO:0044430,GO:0044446,GO:0044464,GO:0046907,GO:0048468,GO:0048666,GO:0048699,GO:0048731,GO:0048812,GO:0048856,GO:0048858,GO:0048869,GO:0051020,GO:0051179,GO:0051234,GO:0051641,GO:0051649,GO:0055107,GO:0071840,GO:0120036,GO:0120039
HiC_scaffold_12	AUGUSTUS	mRNA	15504994	15602984	1.0	+	.	ID=g4094.t2;Parent=g4094;em_target=9668.ENSMPUP00000002961;em_score=1218.7;em_evalue=0.0;em_tcov=.;em_OGs=2BWXB@1|root,2QUA9@2759|Eukaryota,38F7A@33154|Opisthokonta,3BGUS@33208|Metazoa,3CWSK@33213|Bilateria,483VC@7711|Chordata,494C2@7742|Vertebrata,3J6JK@40674|Mammalia,3EKP6@33554|Carnivora;em_COG_cat=S;em_desc=BICD family like cargo adaptor 1;em_max_annot_lvl=33208|Metazoa;em_Preferred_name=CCDC64;em_KEGG_ko=ko:K16756;em_BRITE=ko00000,ko03036;em_PFAMs=HAP1_N;em_GOs=GO:0000902,GO:0003674,GO:0005488,GO:0005515,GO:0005575,GO:0005622,GO:0005623,GO:0005813,GO:0005815,GO:0005856,GO:0006810,GO:0007275,GO:0007399,GO:0008092,GO:0008150,GO:0009653,GO:0009987,GO:0015630,GO:0016043,GO:0017016,GO:0017137,GO:0019899,GO:0022008,GO:0030030,GO:0030154,GO:0030182,GO:0031175,GO:0031267,GO:0032501,GO:0032502,GO:0032989,GO:0032990,GO:0034452,GO:0043226,GO:0043228,GO:0043229,GO:0043232,GO:0044422,GO:0044424,GO:0044430,GO:0044446,GO:0044464,GO:0046907,GO:0048468,GO:0048666,GO:0048699,GO:0048731,GO:0048812,GO:0048856,GO:0048858,GO:0048869,GO:0051020,GO:0051179,GO:0051234,GO:0051641,GO:0051649,GO:0055107,GO:0071840,GO:0120036,GO:0120039
HiC_scaffold_12	AUGUSTUS	intron	15505435	15513032	1.0	+	.	ID=g4094.t1.intron1;Parent=g4094.t1
HiC_scaffold_12	AUGUSTUS	intron	15505435	15513032	1.0	+	.	ID=g4094.t2.intron1;Parent=g4094.t2
HiC_scaffold_12	AUGUSTUS	intron	15505435	15513032	1.0	+	.	ID=g4094.t4.intron1;Parent=g4094.t4
HiC_scaffold_12	gmst	intron	15505435	15513032	217.148055	+	0	ID=g4094.t3.intron1;Parent=g4094.t3
HiC_scaffold_12	AUGUSTUS	exon	15513033	15513248	.	+	.	ID=g4094.t1.exon2;Parent=g4094.t1
HiC_scaffold_12	AUGUSTUS	exon	15513033	15513248	.	+	.	ID=g4094.t2.exon2;Parent=g4094.t2
HiC_scaffold_12	AUGUSTUS	exon	15513033	15513248	.	+	.	ID=g4094.t4.exon2;Parent=g4094.t4
HiC_scaffold_12	AUGUSTUS	CDS	15513033	15513248	1.0	+	0	ID=g4094.t1.CDS2;Parent=g4094.t1
HiC_scaffold_12	AUGUSTUS	CDS	15513033	15513248	1.0	+	0	ID=g4094.t2.CDS2;Parent=g4094.t2
HiC_scaffold_12	AUGUSTUS	CDS	15513033	15513248	1.0	+	0	ID=g4094.t4.CDS2;Parent=g4094.t4
HiC_scaffold_12	gmst	CDS	15513033	15513248	217.148055	+	0	ID=g4094.t3.CDS2;Parent=g4094.t3
HiC_scaffold_12	gmst	exon	15513033	15513248	217.148055	+	0	ID=g4094.t3.exon2;Parent=g4094.t3
HiC_scaffold_12	AUGUSTUS	intron	15513249	15578100	1.0	+	.	ID=g4094.t1.intron2;Parent=g4094.t1
HiC_scaffold_12	AUGUSTUS	intron	15513249	15578100	1.0	+	.	ID=g4094.t2.intron2;Parent=g4094.t2
HiC_scaffold_12	AUGUSTUS	intron	15513249	15578100	1.0	+	.	ID=g4094.t4.intron2;Parent=g4094.t4
HiC_scaffold_12	gmst	intron	15513249	15578100	217.148055	+	0	ID=g4094.t3.intron2;Parent=g4094.t3
HiC_scaffold_12	AUGUSTUS	exon	15578101	15578217	.	+	.	ID=g4094.t1.exon3;Parent=g4094.t1
HiC_scaffold_12	AUGUSTUS	exon	15578101	15578217	.	+	.	ID=g4094.t2.exon3;Parent=g4094.t2
HiC_scaffold_12	AUGUSTUS	exon	15578101	15578217	.	+	.	ID=g4094.t4.exon3;Parent=g4094.t4
HiC_scaffold_12	AUGUSTUS	CDS	15578101	15578217	1.0	+	0	ID=g4094.t1.CDS3;Parent=g4094.t1
HiC_scaffold_12	AUGUSTUS	CDS	15578101	15578217	1.0	+	0	ID=g4094.t2.CDS3;Parent=g4094.t2
HiC_scaffold_12	AUGUSTUS	CDS	15578101	15578217	1.0	+	0	ID=g4094.t4.CDS3;Parent=g4094.t4
HiC_scaffold_12	gmst	CDS	15578101	15578217	217.148055	+	0	ID=g4094.t3.CDS3;Parent=g4094.t3
HiC_scaffold_12	gmst	exon	15578101	15578217	217.148055	+	0	ID=g4094.t3.exon3;Parent=g4094.t3
HiC_scaffold_12	AUGUSTUS	intron	15578218	15579143	1.0	+	.	ID=g4094.t1.intron3;Parent=g4094.t1
HiC_scaffold_12	AUGUSTUS	intron	15578218	15581033	1.0	+	.	ID=g4094.t2.intron3;Parent=g4094.t2
HiC_scaffold_12	AUGUSTUS	intron	15578218	15581033	1.0	+	.	ID=g4094.t4.intron3;Parent=g4094.t4
HiC_scaffold_12	gmst	intron	15578218	15581033	217.148055	+	0	ID=g4094.t3.intron3;Parent=g4094.t3
HiC_scaffold_12	AUGUSTUS	exon	15579144	15579155	.	+	.	ID=g4094.t1.exon4;Parent=g4094.t1
HiC_scaffold_12	AUGUSTUS	CDS	15579144	15579155	1.0	+	0	ID=g4094.t1.CDS4;Parent=g4094.t1
HiC_scaffold_12	AUGUSTUS	intron	15579156	15581033	1.0	+	.	ID=g4094.t1.intron4;Parent=g4094.t1
HiC_scaffold_12	AUGUSTUS	exon	15581034	15581180	.	+	.	ID=g4094.t1.exon5;Parent=g4094.t1
HiC_scaffold_12	AUGUSTUS	exon	15581034	15581180	.	+	.	ID=g4094.t2.exon4;Parent=g4094.t2
HiC_scaffold_12	AUGUSTUS	exon	15581034	15581180	.	+	.	ID=g4094.t4.exon4;Parent=g4094.t4
HiC_scaffold_12	AUGUSTUS	CDS	15581034	15581180	1.0	+	0	ID=g4094.t1.CDS5;Parent=g4094.t1
HiC_scaffold_12	AUGUSTUS	CDS	15581034	15581180	1.0	+	0	ID=g4094.t2.CDS4;Parent=g4094.t2
HiC_scaffold_12	AUGUSTUS	CDS	15581034	15581180	1.0	+	0	ID=g4094.t4.CDS4;Parent=g4094.t4
HiC_scaffold_12	gmst	CDS	15581034	15581180	217.148055	+	0	ID=g4094.t3.CDS4;Parent=g4094.t3
HiC_scaffold_12	gmst	exon	15581034	15581180	217.148055	+	0	ID=g4094.t3.exon4;Parent=g4094.t3
HiC_scaffold_12	AUGUSTUS	intron	15581181	15587536	1.0	+	.	ID=g4094.t1.intron5;Parent=g4094.t1
HiC_scaffold_12	AUGUSTUS	intron	15581181	15587536	1.0	+	.	ID=g4094.t2.intron4;Parent=g4094.t2
HiC_scaffold_12	AUGUSTUS	intron	15581181	15587536	1.0	+	.	ID=g4094.t4.intron4;Parent=g4094.t4
HiC_scaffold_12	gmst	intron	15581181	15587536	217.148055	+	0	ID=g4094.t3.intron4;Parent=g4094.t3
HiC_scaffold_12	AUGUSTUS	exon	15587537	15587716	.	+	.	ID=g4094.t1.exon6;Parent=g4094.t1
HiC_scaffold_12	AUGUSTUS	exon	15587537	15587716	.	+	.	ID=g4094.t2.exon5;Parent=g4094.t2
HiC_scaffold_12	AUGUSTUS	exon	15587537	15587716	.	+	.	ID=g4094.t4.exon5;Parent=g4094.t4
HiC_scaffold_12	AUGUSTUS	CDS	15587537	15587716	1.0	+	0	ID=g4094.t1.CDS6;Parent=g4094.t1
HiC_scaffold_12	AUGUSTUS	CDS	15587537	15587716	1.0	+	0	ID=g4094.t2.CDS5;Parent=g4094.t2
HiC_scaffold_12	AUGUSTUS	CDS	15587537	15587716	1.0	+	0	ID=g4094.t4.CDS5;Parent=g4094.t4
HiC_scaffold_12	gmst	CDS	15587537	15587716	217.148055	+	0	ID=g4094.t3.CDS5;Parent=g4094.t3
HiC_scaffold_12	gmst	exon	15587537	15587716	217.148055	+	0	ID=g4094.t3.exon5;Parent=g4094.t3
HiC_scaffold_12	AUGUSTUS	intron	15587717	15588349	1.0	+	.	ID=g4094.t1.intron6;Parent=g4094.t1
HiC_scaffold_12	AUGUSTUS	intron	15587717	15588349	1.0	+	.	ID=g4094.t2.intron5;Parent=g4094.t2
HiC_scaffold_12	AUGUSTUS	intron	15587717	15588349	1.0	+	.	ID=g4094.t4.intron5;Parent=g4094.t4
HiC_scaffold_12	gmst	intron	15587717	15588349	217.148055	+	0	ID=g4094.t3.intron5;Parent=g4094.t3
HiC_scaffold_12	AUGUSTUS	exon	15588350	15588568	.	+	.	ID=g4094.t1.exon7;Parent=g4094.t1
HiC_scaffold_12	AUGUSTUS	exon	15588350	15588568	.	+	.	ID=g4094.t2.exon6;Parent=g4094.t2
HiC_scaffold_12	AUGUSTUS	exon	15588350	15588568	.	+	.	ID=g4094.t4.exon6;Parent=g4094.t4
HiC_scaffold_12	AUGUSTUS	CDS	15588350	15588568	1.0	+	0	ID=g4094.t1.CDS7;Parent=g4094.t1
HiC_scaffold_12	AUGUSTUS	CDS	15588350	15588568	1.0	+	0	ID=g4094.t2.CDS6;Parent=g4094.t2
HiC_scaffold_12	AUGUSTUS	CDS	15588350	15588568	1.0	+	0	ID=g4094.t4.CDS6;Parent=g4094.t4
HiC_scaffold_12	gmst	CDS	15588350	15588568	217.148055	+	0	ID=g4094.t3.CDS6;Parent=g4094.t3
HiC_scaffold_12	gmst	exon	15588350	15588568	217.148055	+	0	ID=g4094.t3.exon6;Parent=g4094.t3
HiC_scaffold_12	AUGUSTUS	intron	15588569	15589657	1.0	+	.	ID=g4094.t1.intron7;Parent=g4094.t1
HiC_scaffold_12	AUGUSTUS	intron	15588569	15589657	1.0	+	.	ID=g4094.t2.intron6;Parent=g4094.t2
HiC_scaffold_12	AUGUSTUS	intron	15588569	15589657	1.0	+	.	ID=g4094.t4.intron6;Parent=g4094.t4
HiC_scaffold_12	gmst	intron	15588569	15595582	217.148055	+	0	ID=g4094.t3.intron6;Parent=g4094.t3
HiC_scaffold_12	AUGUSTUS	exon	15589658	15589801	.	+	.	ID=g4094.t1.exon8;Parent=g4094.t1
HiC_scaffold_12	AUGUSTUS	exon	15589658	15589801	.	+	.	ID=g4094.t2.exon7;Parent=g4094.t2
HiC_scaffold_12	AUGUSTUS	exon	15589658	15589801	.	+	.	ID=g4094.t4.exon7;Parent=g4094.t4
HiC_scaffold_12	AUGUSTUS	CDS	15589658	15589801	1.0	+	0	ID=g4094.t1.CDS8;Parent=g4094.t1
HiC_scaffold_12	AUGUSTUS	CDS	15589658	15589801	1.0	+	0	ID=g4094.t2.CDS7;Parent=g4094.t2
HiC_scaffold_12	AUGUSTUS	CDS	15589658	15589801	1.0	+	0	ID=g4094.t4.CDS7;Parent=g4094.t4
HiC_scaffold_12	AUGUSTUS	intron	15589802	15595582	1.0	+	.	ID=g4094.t1.intron8;Parent=g4094.t1
HiC_scaffold_12	AUGUSTUS	intron	15589802	15595582	1.0	+	.	ID=g4094.t2.intron7;Parent=g4094.t2
HiC_scaffold_12	AUGUSTUS	intron	15589802	15595582	1.0	+	.	ID=g4094.t4.intron7;Parent=g4094.t4
HiC_scaffold_12	AUGUSTUS	exon	15595583	15595713	.	+	.	ID=g4094.t1.exon9;Parent=g4094.t1
HiC_scaffold_12	AUGUSTUS	exon	15595583	15595713	.	+	.	ID=g4094.t2.exon8;Parent=g4094.t2
HiC_scaffold_12	AUGUSTUS	exon	15595583	15595713	.	+	.	ID=g4094.t4.exon8;Parent=g4094.t4
HiC_scaffold_12	AUGUSTUS	CDS	15595583	15595713	1.0	+	0	ID=g4094.t1.CDS9;Parent=g4094.t1
HiC_scaffold_12	AUGUSTUS	CDS	15595583	15595713	1.0	+	0	ID=g4094.t2.CDS8;Parent=g4094.t2
HiC_scaffold_12	AUGUSTUS	CDS	15595583	15595713	1.0	+	0	ID=g4094.t4.CDS8;Parent=g4094.t4
HiC_scaffold_12	gmst	CDS	15595583	15595713	217.148055	+	0	ID=g4094.t3.CDS7;Parent=g4094.t3
HiC_scaffold_12	gmst	exon	15595583	15595713	217.148055	+	0	ID=g4094.t3.exon7;Parent=g4094.t3
HiC_scaffold_12	AUGUSTUS	intron	15595714	15599910	1.0	+	.	ID=g4094.t1.intron9;Parent=g4094.t1
HiC_scaffold_12	AUGUSTUS	intron	15595714	15599910	1.0	+	.	ID=g4094.t2.intron8;Parent=g4094.t2
HiC_scaffold_12	AUGUSTUS	intron	15595714	15599910	1.0	+	.	ID=g4094.t4.intron8;Parent=g4094.t4
HiC_scaffold_12	gmst	intron	15595714	15599910	217.148055	+	0	ID=g4094.t3.intron7;Parent=g4094.t3
HiC_scaffold_12	AUGUSTUS	exon	15599911	15600031	.	+	.	ID=g4094.t1.exon10;Parent=g4094.t1
HiC_scaffold_12	AUGUSTUS	exon	15599911	15600031	.	+	.	ID=g4094.t2.exon9;Parent=g4094.t2
HiC_scaffold_12	AUGUSTUS	exon	15599911	15600031	.	+	.	ID=g4094.t4.exon9;Parent=g4094.t4
HiC_scaffold_12	AUGUSTUS	CDS	15599911	15600031	1.0	+	1	ID=g4094.t1.CDS10;Parent=g4094.t1
HiC_scaffold_12	AUGUSTUS	CDS	15599911	15600031	1.0	+	1	ID=g4094.t2.CDS9;Parent=g4094.t2
HiC_scaffold_12	AUGUSTUS	CDS	15599911	15600031	1.0	+	1	ID=g4094.t4.CDS9;Parent=g4094.t4
HiC_scaffold_12	gmst	CDS	15599911	15600031	217.148055	+	1	ID=g4094.t3.CDS8;Parent=g4094.t3
HiC_scaffold_12	gmst	exon	15599911	15600031	217.148055	+	1	ID=g4094.t3.exon8;Parent=g4094.t3
HiC_scaffold_12	AUGUSTUS	intron	15600032	15600972	0.99	+	.	ID=g4094.t4.intron9;Parent=g4094.t4
HiC_scaffold_12	AUGUSTUS	intron	15600032	15602822	1.0	+	.	ID=g4094.t1.intron10;Parent=g4094.t1
HiC_scaffold_12	AUGUSTUS	intron	15600032	15602822	1.0	+	.	ID=g4094.t2.intron9;Parent=g4094.t2
HiC_scaffold_12	gmst	intron	15600032	15602822	217.148055	+	0	ID=g4094.t3.intron8;Parent=g4094.t3
HiC_scaffold_12	AUGUSTUS	exon	15600973	15600996	.	+	.	ID=g4094.t4.exon10;Parent=g4094.t4
HiC_scaffold_12	AUGUSTUS	CDS	15600973	15600996	0.99	+	0	ID=g4094.t4.CDS10;Parent=g4094.t4
HiC_scaffold_12	AUGUSTUS	intron	15600997	15602822	0.99	+	.	ID=g4094.t4.intron10;Parent=g4094.t4
HiC_scaffold_12	AUGUSTUS	exon	15602823	15602984	.	+	.	ID=g4094.t1.exon11;Parent=g4094.t1
HiC_scaffold_12	AUGUSTUS	exon	15602823	15602984	.	+	.	ID=g4094.t2.exon10;Parent=g4094.t2
HiC_scaffold_12	AUGUSTUS	exon	15602823	15602984	.	+	.	ID=g4094.t4.exon11;Parent=g4094.t4
HiC_scaffold_12	AUGUSTUS	CDS	15602823	15602984	1.0	+	0	ID=g4094.t1.CDS11;Parent=g4094.t1
HiC_scaffold_12	AUGUSTUS	CDS	15602823	15602984	1.0	+	0	ID=g4094.t2.CDS10;Parent=g4094.t2
HiC_scaffold_12	AUGUSTUS	CDS	15602823	15602984	1.0	+	0	ID=g4094.t4.CDS11;Parent=g4094.t4
HiC_scaffold_12	gmst	CDS	15602823	15602984	217.148055	+	0	ID=g4094.t3.CDS9;Parent=g4094.t3
HiC_scaffold_12	gmst	exon	15602823	15602984	217.148055	+	0	ID=g4094.t3.exon9;Parent=g4094.t3
HiC_scaffold_12	AUGUSTUS	stop_codon	15602982	15602984	.	+	0	ID=g4094.t1.stop1;Parent=g4094.t1
HiC_scaffold_12	AUGUSTUS	stop_codon	15602982	15602984	.	+	0	ID=g4094.t2.stop1;Parent=g4094.t2
HiC_scaffold_12	AUGUSTUS	stop_codon	15602982	15602984	.	+	0	ID=g4094.t4.stop1;Parent=g4094.t4
HiC_scaffold_12	gmst	stop_codon	15602982	15602984	217.148055	+	0	ID=g4094.t3.stop1;Parent=g4094.t3
HiC_scaffold_12	AUGUSTUS	stop_codon	15607198	15607200	.	-	0	ID=g4095.t1.stop1;Parent=g4095.t1
HiC_scaffold_12	AUGUSTUS	exon	15607198	15607326	.	-	.	ID=g4095.t1.exon1;Parent=g4095.t1
HiC_scaffold_12	AUGUSTUS	CDS	15607198	15607326	1.0	-	0	ID=g4095.t1.CDS1;Parent=g4095.t1
HiC_scaffold_12	AUGUSTUS	gene	15607198	15621718	.	-	.	ID=g4095
HiC_scaffold_12	AUGUSTUS	mRNA	15607198	15621718	1.0	-	.	ID=g4095.t1;Parent=g4095;em_target=10036.XP_005079039.1;em_score=446.9;em_evalue=2e-137;em_tcov=.;em_OGs=KOG0079@1|root,KOG0079@2759|Eukaryota,38GU5@33154|Opisthokonta,3BAED@33208|Metazoa,3CY45@33213|Bilateria,481II@7711|Chordata,490KR@7742|Vertebrata,3J5P2@40674|Mammalia,35AZ1@314146|Euarchontoglires,4Q745@9989|Rodentia;em_COG_cat=U;em_desc=plasma membrane to endosome transport;em_max_annot_lvl=33208|Metazoa;em_Preferred_name=RAB35;em_KEGG_ko=ko:K07876;em_KEGG_Pathway=ko04144,map04144;em_BRITE=ko00000,ko00001,ko04031,ko04131,ko04147;em_PFAMs=Ras;em_GOs=GO:0000166,GO:0000278,GO:0000281,GO:0000910,GO:0001882,GO:0001883,GO:0002376,GO:0003674,GO:0003824,GO:0003924,GO:0005488,GO:0005515,GO:0005525,GO:0005543,GO:0005546,GO:0005575,GO:0005576,GO:0005622,GO:0005623,GO:0005737,GO:0005768,GO:0005769,GO:0005829,GO:0005886,GO:0005905,GO:0006810,GO:0007049,GO:0007275,GO:0007399,GO:0008021,GO:0008104,GO:0008150,GO:0008289,GO:0009719,GO:0009987,GO:0010008,GO:0010033,GO:0012505,GO:0012506,GO:0016020,GO:0016043,GO:0016192,GO:0016197,GO:0016462,GO:0016787,GO:0016817,GO:0016818,GO:0017076,GO:0017111,GO:0019001,GO:0019003,GO:0019882,GO:0019904,GO:0022008,GO:0022402,GO:0030030,GO:0030133,GO:0030135,GO:0030136,GO:0030139,GO:0030154,GO:0030182,GO:0030658,GO:0030659,GO:0030662,GO:0030665,GO:0030672,GO:0031090,GO:0031175,GO:0031224,GO:0031225,GO:0031253,GO:0031300,GO:0031410,GO:0031982,GO:0032456,GO:0032501,GO:0032502,GO:0032549,GO:0032550,GO:0032553,GO:0032555,GO:0032561,GO:0032794,GO:0033036,GO:0033365,GO:0034613,GO:0035091,GO:0035639,GO:0036010,GO:0036094,GO:0042221,GO:0042995,GO:0043167,GO:0043168,GO:0043226,GO:0043227,GO:0043229,GO:0044421,GO:0044422,GO:0044424,GO:0044425,GO:0044433,GO:0044440,GO:0044444,GO:0044446,GO:0044456,GO:0044459,GO:0044463,GO:0044464,GO:0045171,GO:0045202,GO:0045334,GO:0046907,GO:0048227,GO:0048468,GO:0048666,GO:0048699,GO:0048731,GO:0048856,GO:0048869,GO:0050896,GO:0051179,GO:0051234,GO:0051301,GO:0051641,GO:0051649,GO:0051716,GO:0055037,GO:0055038,GO:0061640,GO:0070382,GO:0070727,GO:0070848,GO:0070887,GO:0071310,GO:0071363,GO:0071495,GO:0071532,GO:0071840,GO:0071944,GO:0097159,GO:0097367,GO:0097458,GO:0097708,GO:0098563,GO:0098588,GO:0098590,GO:0098793,GO:0098805,GO:0098993,GO:0099501,GO:0099503,GO:0120025,GO:0120036,GO:0120038,GO:1901265,GO:1901363,GO:1901981,GO:1902936,GO:1903047,GO:1990089,GO:1990090
HiC_scaffold_12	AUGUSTUS	intron	15607327	15608657	1.0	-	.	ID=g4095.t1.intron1;Parent=g4095.t1
HiC_scaffold_12	AUGUSTUS	exon	15608658	15608782	.	-	.	ID=g4095.t1.exon2;Parent=g4095.t1
HiC_scaffold_12	AUGUSTUS	CDS	15608658	15608782	1.0	-	2	ID=g4095.t1.CDS2;Parent=g4095.t1
HiC_scaffold_12	AUGUSTUS	intron	15608783	15608875	1.0	-	.	ID=g4095.t1.intron2;Parent=g4095.t1
HiC_scaffold_12	AUGUSTUS	exon	15608876	15609000	.	-	.	ID=g4095.t1.exon3;Parent=g4095.t1
HiC_scaffold_12	AUGUSTUS	CDS	15608876	15609000	1.0	-	1	ID=g4095.t1.CDS3;Parent=g4095.t1
HiC_scaffold_12	AUGUSTUS	intron	15609001	15613182	1.0	-	.	ID=g4095.t1.intron3;Parent=g4095.t1
HiC_scaffold_12	AUGUSTUS	exon	15613183	15613306	.	-	.	ID=g4095.t1.exon4;Parent=g4095.t1
HiC_scaffold_12	AUGUSTUS	CDS	15613183	15613306	1.0	-	2	ID=g4095.t1.CDS4;Parent=g4095.t1
HiC_scaffold_12	AUGUSTUS	intron	15613307	15616054	1.0	-	.	ID=g4095.t1.intron4;Parent=g4095.t1
HiC_scaffold_12	AUGUSTUS	exon	15616055	15616105	.	-	.	ID=g4095.t1.exon5;Parent=g4095.t1
HiC_scaffold_12	AUGUSTUS	CDS	15616055	15616105	1.0	-	2	ID=g4095.t1.CDS5;Parent=g4095.t1
HiC_scaffold_12	AUGUSTUS	intron	15616106	15621666	1.0	-	.	ID=g4095.t1.intron5;Parent=g4095.t1
HiC_scaffold_12	AUGUSTUS	exon	15621667	15621718	.	-	.	ID=g4095.t1.exon6;Parent=g4095.t1
HiC_scaffold_12	AUGUSTUS	CDS	15621667	15621718	1.0	-	0	ID=g4095.t1.CDS6;Parent=g4095.t1
HiC_scaffold_12	AUGUSTUS	start_codon	15621716	15621718	.	-	0	ID=g4095.t1.start1;Parent=g4095.t1
HiC_scaffold_12	AUGUSTUS	stop_codon	15631185	15631187	.	-	0	ID=g4096.t1.stop1;Parent=g4096.t1
HiC_scaffold_12	AUGUSTUS	exon	15631185	15631310	.	-	.	ID=g4096.t1.exon1;Parent=g4096.t1
HiC_scaffold_12	AUGUSTUS	CDS	15631185	15631310	1.0	-	0	ID=g4096.t1.CDS1;Parent=g4096.t1
HiC_scaffold_12	AUGUSTUS	gene	15631185	15690064	.	-	.	ID=g4096
HiC_scaffold_12	AUGUSTUS	mRNA	15631185	15690064	1.0	-	.	ID=g4096.t1;Parent=g4096;em_target=9668.ENSMPUP00000002998;em_score=5862.7;em_evalue=0.0;em_tcov=.;em_OGs=KOG1242@1|root,KOG1242@2759|Eukaryota,38G0Y@33154|Opisthokonta,3BA6J@33208|Metazoa,3CTE7@33213|Bilateria,481YH@7711|Chordata,492AE@7742|Vertebrata,3J5CB@40674|Mammalia,3EGG6@33554|Carnivora;em_COG_cat=J;em_desc=GCN1 general control of amino-acid synthesis 1-like 1 (yeast);em_max_annot_lvl=33208|Metazoa;em_Preferred_name=GCN1L1;em_GOs=GO:0001932,GO:0001934,GO:0003674,GO:0003676,GO:0003723,GO:0005488,GO:0005515,GO:0005575,GO:0005622,GO:0005623,GO:0005737,GO:0005829,GO:0005840,GO:0005844,GO:0006355,GO:0006357,GO:0006412,GO:0006417,GO:0006518,GO:0006807,GO:0006950,GO:0006970,GO:0006972,GO:0007154,GO:0008135,GO:0008150,GO:0008152,GO:0009058,GO:0009059,GO:0009267,GO:0009605,GO:0009628,GO:0009651,GO:0009889,GO:0009891,GO:0009893,GO:0009987,GO:0009991,GO:0010467,GO:0010468,GO:0010556,GO:0010557,GO:0010562,GO:0010604,GO:0010608,GO:0010628,GO:0010941,GO:0019219,GO:0019220,GO:0019222,GO:0019538,GO:0022626,GO:0031323,GO:0031325,GO:0031326,GO:0031328,GO:0031399,GO:0031401,GO:0031667,GO:0031668,GO:0031669,GO:0032268,GO:0032270,GO:0032991,GO:0033135,GO:0033138,GO:0033554,GO:0034198,GO:0034248,GO:0034641,GO:0034645,GO:0036003,GO:0036251,GO:0042325,GO:0042327,GO:0042538,GO:0042594,GO:0042981,GO:0043043,GO:0043067,GO:0043170,GO:0043226,GO:0043228,GO:0043229,GO:0043232,GO:0043603,GO:0043604,GO:0043618,GO:0043620,GO:0044237,GO:0044238,GO:0044249,GO:0044260,GO:0044267,GO:0044271,GO:0044424,GO:0044444,GO:0044445,GO:0044464,GO:0045893,GO:0045935,GO:0045937,GO:0045944,GO:0048518,GO:0048522,GO:0050789,GO:0050794,GO:0050896,GO:0051171,GO:0051173,GO:0051174,GO:0051246,GO:0051247,GO:0051252,GO:0051254,GO:0051716,GO:0060255,GO:0061392,GO:0061393,GO:0061404,GO:0061416,GO:0065007,GO:0071214,GO:0071470,GO:0071472,GO:0071474,GO:0071475,GO:0071496,GO:0071704,GO:0080090,GO:0097159,GO:0104004,GO:1901363,GO:1901564,GO:1901566,GO:1901576,GO:1902680,GO:1903506,GO:1903508,GO:1990253,GO:1990904,GO:1990928,GO:2000112,GO:2001141;em_PFAMs=HEAT
HiC_scaffold_12	AUGUSTUS	intron	15631311	15631929	1.0	-	.	ID=g4096.t1.intron1;Parent=g4096.t1
HiC_scaffold_12	AUGUSTUS	exon	15631930	15632148	.	-	.	ID=g4096.t1.exon2;Parent=g4096.t1
HiC_scaffold_12	AUGUSTUS	CDS	15631930	15632148	1.0	-	0	ID=g4096.t1.CDS2;Parent=g4096.t1
HiC_scaffold_12	AUGUSTUS	intron	15632149	15634005	1.0	-	.	ID=g4096.t1.intron2;Parent=g4096.t1
HiC_scaffold_12	AUGUSTUS	exon	15634006	15634113	.	-	.	ID=g4096.t1.exon3;Parent=g4096.t1
HiC_scaffold_12	AUGUSTUS	CDS	15634006	15634113	1.0	-	0	ID=g4096.t1.CDS3;Parent=g4096.t1
HiC_scaffold_12	AUGUSTUS	intron	15634114	15634625	1.0	-	.	ID=g4096.t1.intron3;Parent=g4096.t1
HiC_scaffold_12	AUGUSTUS	exon	15634626	15634774	.	-	.	ID=g4096.t1.exon4;Parent=g4096.t1
HiC_scaffold_12	AUGUSTUS	CDS	15634626	15634774	1.0	-	2	ID=g4096.t1.CDS4;Parent=g4096.t1
HiC_scaffold_12	AUGUSTUS	intron	15634775	15635125	1.0	-	.	ID=g4096.t1.intron4;Parent=g4096.t1
HiC_scaffold_12	AUGUSTUS	exon	15635126	15635222	.	-	.	ID=g4096.t1.exon5;Parent=g4096.t1
HiC_scaffold_12	AUGUSTUS	CDS	15635126	15635222	1.0	-	0	ID=g4096.t1.CDS5;Parent=g4096.t1
HiC_scaffold_12	AUGUSTUS	intron	15635223	15637200	1.0	-	.	ID=g4096.t1.intron5;Parent=g4096.t1
HiC_scaffold_12	AUGUSTUS	exon	15637201	15637315	.	-	.	ID=g4096.t1.exon6;Parent=g4096.t1
HiC_scaffold_12	AUGUSTUS	CDS	15637201	15637315	1.0	-	1	ID=g4096.t1.CDS6;Parent=g4096.t1
HiC_scaffold_12	AUGUSTUS	intron	15637316	15637455	1.0	-	.	ID=g4096.t1.intron6;Parent=g4096.t1
HiC_scaffold_12	AUGUSTUS	exon	15637456	15637649	.	-	.	ID=g4096.t1.exon7;Parent=g4096.t1
HiC_scaffold_12	AUGUSTUS	CDS	15637456	15637649	1.0	-	0	ID=g4096.t1.CDS7;Parent=g4096.t1
HiC_scaffold_12	AUGUSTUS	intron	15637650	15640084	1.0	-	.	ID=g4096.t1.intron7;Parent=g4096.t1
HiC_scaffold_12	AUGUSTUS	exon	15640085	15640315	.	-	.	ID=g4096.t1.exon8;Parent=g4096.t1
HiC_scaffold_12	AUGUSTUS	CDS	15640085	15640315	1.0	-	0	ID=g4096.t1.CDS8;Parent=g4096.t1
HiC_scaffold_12	AUGUSTUS	intron	15640316	15640738	1.0	-	.	ID=g4096.t1.intron8;Parent=g4096.t1
HiC_scaffold_12	AUGUSTUS	exon	15640739	15640852	.	-	.	ID=g4096.t1.exon9;Parent=g4096.t1
HiC_scaffold_12	AUGUSTUS	CDS	15640739	15640852	1.0	-	0	ID=g4096.t1.CDS9;Parent=g4096.t1
HiC_scaffold_12	AUGUSTUS	intron	15640853	15641095	1.0	-	.	ID=g4096.t1.intron9;Parent=g4096.t1
HiC_scaffold_12	AUGUSTUS	exon	15641096	15641365	.	-	.	ID=g4096.t1.exon10;Parent=g4096.t1
HiC_scaffold_12	AUGUSTUS	CDS	15641096	15641365	1.0	-	0	ID=g4096.t1.CDS10;Parent=g4096.t1
HiC_scaffold_12	AUGUSTUS	intron	15641366	15641460	1.0	-	.	ID=g4096.t1.intron10;Parent=g4096.t1
HiC_scaffold_12	AUGUSTUS	exon	15641461	15641604	.	-	.	ID=g4096.t1.exon11;Parent=g4096.t1
HiC_scaffold_12	AUGUSTUS	CDS	15641461	15641604	1.0	-	0	ID=g4096.t1.CDS11;Parent=g4096.t1
HiC_scaffold_12	AUGUSTUS	intron	15641605	15641836	1.0	-	.	ID=g4096.t1.intron11;Parent=g4096.t1
HiC_scaffold_12	AUGUSTUS	exon	15641837	15641929	.	-	.	ID=g4096.t1.exon12;Parent=g4096.t1
HiC_scaffold_12	AUGUSTUS	CDS	15641837	15641929	1.0	-	0	ID=g4096.t1.CDS12;Parent=g4096.t1
HiC_scaffold_12	AUGUSTUS	intron	15641930	15642210	1.0	-	.	ID=g4096.t1.intron12;Parent=g4096.t1
HiC_scaffold_12	AUGUSTUS	exon	15642211	15642372	.	-	.	ID=g4096.t1.exon13;Parent=g4096.t1
HiC_scaffold_12	AUGUSTUS	CDS	15642211	15642372	1.0	-	0	ID=g4096.t1.CDS13;Parent=g4096.t1
HiC_scaffold_12	AUGUSTUS	intron	15642373	15643670	1.0	-	.	ID=g4096.t1.intron13;Parent=g4096.t1
HiC_scaffold_12	AUGUSTUS	exon	15643671	15643835	.	-	.	ID=g4096.t1.exon14;Parent=g4096.t1
HiC_scaffold_12	AUGUSTUS	CDS	15643671	15643835	1.0	-	0	ID=g4096.t1.CDS14;Parent=g4096.t1
HiC_scaffold_12	AUGUSTUS	intron	15643836	15645603	1.0	-	.	ID=g4096.t1.intron14;Parent=g4096.t1
HiC_scaffold_12	AUGUSTUS	exon	15645604	15645819	.	-	.	ID=g4096.t1.exon15;Parent=g4096.t1
HiC_scaffold_12	AUGUSTUS	CDS	15645604	15645819	1.0	-	0	ID=g4096.t1.CDS15;Parent=g4096.t1
HiC_scaffold_12	AUGUSTUS	intron	15645820	15645930	1.0	-	.	ID=g4096.t1.intron15;Parent=g4096.t1
HiC_scaffold_12	AUGUSTUS	exon	15645931	15646048	.	-	.	ID=g4096.t1.exon16;Parent=g4096.t1
HiC_scaffold_12	AUGUSTUS	CDS	15645931	15646048	1.0	-	1	ID=g4096.t1.CDS16;Parent=g4096.t1
HiC_scaffold_12	AUGUSTUS	intron	15646049	15647073	1.0	-	.	ID=g4096.t1.intron16;Parent=g4096.t1
HiC_scaffold_12	AUGUSTUS	exon	15647074	15647216	.	-	.	ID=g4096.t1.exon17;Parent=g4096.t1
HiC_scaffold_12	AUGUSTUS	CDS	15647074	15647216	1.0	-	0	ID=g4096.t1.CDS17;Parent=g4096.t1
HiC_scaffold_12	AUGUSTUS	intron	15647217	15647411	1.0	-	.	ID=g4096.t1.intron17;Parent=g4096.t1
HiC_scaffold_12	AUGUSTUS	exon	15647412	15647608	.	-	.	ID=g4096.t1.exon18;Parent=g4096.t1
HiC_scaffold_12	AUGUSTUS	CDS	15647412	15647608	1.0	-	2	ID=g4096.t1.CDS18;Parent=g4096.t1
HiC_scaffold_12	AUGUSTUS	intron	15647609	15647697	1.0	-	.	ID=g4096.t1.intron18;Parent=g4096.t1
HiC_scaffold_12	AUGUSTUS	exon	15647698	15647836	.	-	.	ID=g4096.t1.exon19;Parent=g4096.t1
HiC_scaffold_12	AUGUSTUS	CDS	15647698	15647836	1.0	-	0	ID=g4096.t1.CDS19;Parent=g4096.t1
HiC_scaffold_12	AUGUSTUS	intron	15647837	15648041	1.0	-	.	ID=g4096.t1.intron19;Parent=g4096.t1
HiC_scaffold_12	AUGUSTUS	exon	15648042	15648110	.	-	.	ID=g4096.t1.exon20;Parent=g4096.t1
HiC_scaffold_12	AUGUSTUS	CDS	15648042	15648110	1.0	-	0	ID=g4096.t1.CDS20;Parent=g4096.t1
HiC_scaffold_12	AUGUSTUS	intron	15648111	15649528	1.0	-	.	ID=g4096.t1.intron20;Parent=g4096.t1
HiC_scaffold_12	AUGUSTUS	exon	15649529	15649749	.	-	.	ID=g4096.t1.exon21;Parent=g4096.t1
HiC_scaffold_12	AUGUSTUS	CDS	15649529	15649749	1.0	-	2	ID=g4096.t1.CDS21;Parent=g4096.t1
HiC_scaffold_12	AUGUSTUS	intron	15649750	15652156	1.0	-	.	ID=g4096.t1.intron21;Parent=g4096.t1
HiC_scaffold_12	AUGUSTUS	exon	15652157	15652336	.	-	.	ID=g4096.t1.exon22;Parent=g4096.t1
HiC_scaffold_12	AUGUSTUS	CDS	15652157	15652336	1.0	-	2	ID=g4096.t1.CDS22;Parent=g4096.t1
HiC_scaffold_12	AUGUSTUS	intron	15652337	15653133	1.0	-	.	ID=g4096.t1.intron22;Parent=g4096.t1
HiC_scaffold_12	AUGUSTUS	exon	15653134	15653248	.	-	.	ID=g4096.t1.exon23;Parent=g4096.t1
HiC_scaffold_12	AUGUSTUS	CDS	15653134	15653248	1.0	-	0	ID=g4096.t1.CDS23;Parent=g4096.t1
HiC_scaffold_12	AUGUSTUS	intron	15653249	15653589	1.0	-	.	ID=g4096.t1.intron23;Parent=g4096.t1
HiC_scaffold_12	AUGUSTUS	exon	15653590	15653711	.	-	.	ID=g4096.t1.exon24;Parent=g4096.t1
HiC_scaffold_12	AUGUSTUS	CDS	15653590	15653711	1.0	-	2	ID=g4096.t1.CDS24;Parent=g4096.t1
HiC_scaffold_12	AUGUSTUS	intron	15653712	15654164	1.0	-	.	ID=g4096.t1.intron24;Parent=g4096.t1
HiC_scaffold_12	AUGUSTUS	exon	15654165	15654411	.	-	.	ID=g4096.t1.exon25;Parent=g4096.t1
HiC_scaffold_12	AUGUSTUS	CDS	15654165	15654411	1.0	-	0	ID=g4096.t1.CDS25;Parent=g4096.t1
HiC_scaffold_12	AUGUSTUS	intron	15654412	15655567	1.0	-	.	ID=g4096.t1.intron25;Parent=g4096.t1
HiC_scaffold_12	AUGUSTUS	exon	15655568	15655762	.	-	.	ID=g4096.t1.exon26;Parent=g4096.t1
HiC_scaffold_12	AUGUSTUS	CDS	15655568	15655762	1.0	-	0	ID=g4096.t1.CDS26;Parent=g4096.t1
HiC_scaffold_12	AUGUSTUS	intron	15655763	15656118	1.0	-	.	ID=g4096.t1.intron26;Parent=g4096.t1
HiC_scaffold_12	AUGUSTUS	exon	15656119	15656284	.	-	.	ID=g4096.t1.exon27;Parent=g4096.t1
HiC_scaffold_12	AUGUSTUS	CDS	15656119	15656284	1.0	-	1	ID=g4096.t1.CDS27;Parent=g4096.t1
HiC_scaffold_12	AUGUSTUS	intron	15656285	15656937	1.0	-	.	ID=g4096.t1.intron27;Parent=g4096.t1
HiC_scaffold_12	AUGUSTUS	exon	15656938	15657008	.	-	.	ID=g4096.t1.exon28;Parent=g4096.t1
HiC_scaffold_12	AUGUSTUS	CDS	15656938	15657008	1.0	-	0	ID=g4096.t1.CDS28;Parent=g4096.t1
HiC_scaffold_12	AUGUSTUS	intron	15657009	15657219	1.0	-	.	ID=g4096.t1.intron28;Parent=g4096.t1
HiC_scaffold_12	AUGUSTUS	exon	15657220	15657409	.	-	.	ID=g4096.t1.exon29;Parent=g4096.t1
HiC_scaffold_12	AUGUSTUS	CDS	15657220	15657409	1.0	-	1	ID=g4096.t1.CDS29;Parent=g4096.t1
HiC_scaffold_12	AUGUSTUS	intron	15657410	15657596	1.0	-	.	ID=g4096.t1.intron29;Parent=g4096.t1
HiC_scaffold_12	AUGUSTUS	exon	15657597	15657724	.	-	.	ID=g4096.t1.exon30;Parent=g4096.t1
HiC_scaffold_12	AUGUSTUS	CDS	15657597	15657724	1.0	-	0	ID=g4096.t1.CDS30;Parent=g4096.t1
HiC_scaffold_12	AUGUSTUS	intron	15657725	15658917	1.0	-	.	ID=g4096.t1.intron30;Parent=g4096.t1
HiC_scaffold_12	AUGUSTUS	exon	15658918	15659061	.	-	.	ID=g4096.t1.exon31;Parent=g4096.t1
HiC_scaffold_12	AUGUSTUS	CDS	15658918	15659061	1.0	-	0	ID=g4096.t1.CDS31;Parent=g4096.t1
HiC_scaffold_12	AUGUSTUS	intron	15659062	15659373	1.0	-	.	ID=g4096.t1.intron31;Parent=g4096.t1
HiC_scaffold_12	AUGUSTUS	exon	15659374	15659454	.	-	.	ID=g4096.t1.exon32;Parent=g4096.t1
HiC_scaffold_12	AUGUSTUS	CDS	15659374	15659454	1.0	-	0	ID=g4096.t1.CDS32;Parent=g4096.t1
HiC_scaffold_12	AUGUSTUS	intron	15659455	15660506	1.0	-	.	ID=g4096.t1.intron32;Parent=g4096.t1
HiC_scaffold_12	AUGUSTUS	exon	15660507	15660688	.	-	.	ID=g4096.t1.exon33;Parent=g4096.t1
HiC_scaffold_12	AUGUSTUS	CDS	15660507	15660688	1.0	-	2	ID=g4096.t1.CDS33;Parent=g4096.t1
HiC_scaffold_12	AUGUSTUS	intron	15660689	15661175	1.0	-	.	ID=g4096.t1.intron33;Parent=g4096.t1
HiC_scaffold_12	AUGUSTUS	exon	15661176	15661331	.	-	.	ID=g4096.t1.exon34;Parent=g4096.t1
HiC_scaffold_12	AUGUSTUS	CDS	15661176	15661331	1.0	-	2	ID=g4096.t1.CDS34;Parent=g4096.t1
HiC_scaffold_12	AUGUSTUS	intron	15661332	15662411	1.0	-	.	ID=g4096.t1.intron34;Parent=g4096.t1
HiC_scaffold_12	AUGUSTUS	exon	15662412	15662610	.	-	.	ID=g4096.t1.exon35;Parent=g4096.t1
HiC_scaffold_12	AUGUSTUS	CDS	15662412	15662610	1.0	-	0	ID=g4096.t1.CDS35;Parent=g4096.t1
HiC_scaffold_12	AUGUSTUS	intron	15662611	15662702	1.0	-	.	ID=g4096.t1.intron35;Parent=g4096.t1
HiC_scaffold_12	AUGUSTUS	exon	15662703	15662816	.	-	.	ID=g4096.t1.exon36;Parent=g4096.t1
HiC_scaffold_12	AUGUSTUS	CDS	15662703	15662816	1.0	-	0	ID=g4096.t1.CDS36;Parent=g4096.t1
HiC_scaffold_12	AUGUSTUS	intron	15662817	15663398	1.0	-	.	ID=g4096.t1.intron36;Parent=g4096.t1
HiC_scaffold_12	AUGUSTUS	exon	15663399	15663492	.	-	.	ID=g4096.t1.exon37;Parent=g4096.t1
HiC_scaffold_12	AUGUSTUS	CDS	15663399	15663492	1.0	-	1	ID=g4096.t1.CDS37;Parent=g4096.t1
HiC_scaffold_12	AUGUSTUS	intron	15663493	15663791	1.0	-	.	ID=g4096.t1.intron37;Parent=g4096.t1
HiC_scaffold_12	AUGUSTUS	exon	15663792	15663970	.	-	.	ID=g4096.t1.exon38;Parent=g4096.t1
HiC_scaffold_12	AUGUSTUS	CDS	15663792	15663970	1.0	-	0	ID=g4096.t1.CDS38;Parent=g4096.t1
HiC_scaffold_12	AUGUSTUS	intron	15663971	15664734	1.0	-	.	ID=g4096.t1.intron38;Parent=g4096.t1
HiC_scaffold_12	AUGUSTUS	exon	15664735	15664859	.	-	.	ID=g4096.t1.exon39;Parent=g4096.t1
HiC_scaffold_12	AUGUSTUS	CDS	15664735	15664859	1.0	-	2	ID=g4096.t1.CDS39;Parent=g4096.t1
HiC_scaffold_12	AUGUSTUS	intron	15664860	15664956	1.0	-	.	ID=g4096.t1.intron39;Parent=g4096.t1
HiC_scaffold_12	AUGUSTUS	exon	15664957	15665146	.	-	.	ID=g4096.t1.exon40;Parent=g4096.t1
HiC_scaffold_12	AUGUSTUS	CDS	15664957	15665146	1.0	-	0	ID=g4096.t1.CDS40;Parent=g4096.t1
HiC_scaffold_12	AUGUSTUS	intron	15665147	15666206	1.0	-	.	ID=g4096.t1.intron40;Parent=g4096.t1
HiC_scaffold_12	AUGUSTUS	exon	15666207	15666366	.	-	.	ID=g4096.t1.exon41;Parent=g4096.t1
HiC_scaffold_12	AUGUSTUS	CDS	15666207	15666366	1.0	-	1	ID=g4096.t1.CDS41;Parent=g4096.t1
HiC_scaffold_12	AUGUSTUS	intron	15666367	15666520	1.0	-	.	ID=g4096.t1.intron41;Parent=g4096.t1
HiC_scaffold_12	AUGUSTUS	exon	15666521	15666596	.	-	.	ID=g4096.t1.exon42;Parent=g4096.t1
HiC_scaffold_12	AUGUSTUS	CDS	15666521	15666596	1.0	-	2	ID=g4096.t1.CDS42;Parent=g4096.t1
HiC_scaffold_12	AUGUSTUS	intron	15666597	15667882	1.0	-	.	ID=g4096.t1.intron42;Parent=g4096.t1
HiC_scaffold_12	AUGUSTUS	exon	15667883	15667975	.	-	.	ID=g4096.t1.exon43;Parent=g4096.t1
HiC_scaffold_12	AUGUSTUS	CDS	15667883	15667975	1.0	-	2	ID=g4096.t1.CDS43;Parent=g4096.t1
HiC_scaffold_12	AUGUSTUS	intron	15667976	15669196	1.0	-	.	ID=g4096.t1.intron43;Parent=g4096.t1
HiC_scaffold_12	AUGUSTUS	exon	15669197	15669349	.	-	.	ID=g4096.t1.exon44;Parent=g4096.t1
HiC_scaffold_12	AUGUSTUS	CDS	15669197	15669349	1.0	-	2	ID=g4096.t1.CDS44;Parent=g4096.t1
HiC_scaffold_12	AUGUSTUS	intron	15669350	15671059	1.0	-	.	ID=g4096.t1.intron44;Parent=g4096.t1
HiC_scaffold_12	AUGUSTUS	exon	15671060	15671233	.	-	.	ID=g4096.t1.exon45;Parent=g4096.t1
HiC_scaffold_12	AUGUSTUS	CDS	15671060	15671233	1.0	-	2	ID=g4096.t1.CDS45;Parent=g4096.t1
HiC_scaffold_12	AUGUSTUS	intron	15671234	15671445	1.0	-	.	ID=g4096.t1.intron45;Parent=g4096.t1
HiC_scaffold_12	AUGUSTUS	exon	15671446	15671544	.	-	.	ID=g4096.t1.exon46;Parent=g4096.t1
HiC_scaffold_12	AUGUSTUS	CDS	15671446	15671544	1.0	-	2	ID=g4096.t1.CDS46;Parent=g4096.t1
HiC_scaffold_12	AUGUSTUS	intron	15671545	15671885	1.0	-	.	ID=g4096.t1.intron46;Parent=g4096.t1
HiC_scaffold_12	AUGUSTUS	exon	15671886	15671936	.	-	.	ID=g4096.t1.exon47;Parent=g4096.t1
HiC_scaffold_12	AUGUSTUS	CDS	15671886	15671936	1.0	-	2	ID=g4096.t1.CDS47;Parent=g4096.t1
HiC_scaffold_12	AUGUSTUS	intron	15671937	15672694	1.0	-	.	ID=g4096.t1.intron47;Parent=g4096.t1
HiC_scaffold_12	AUGUSTUS	exon	15672695	15672823	.	-	.	ID=g4096.t1.exon48;Parent=g4096.t1
HiC_scaffold_12	AUGUSTUS	CDS	15672695	15672823	1.0	-	2	ID=g4096.t1.CDS48;Parent=g4096.t1
HiC_scaffold_12	AUGUSTUS	intron	15672824	15673076	1.0	-	.	ID=g4096.t1.intron48;Parent=g4096.t1
HiC_scaffold_12	AUGUSTUS	exon	15673077	15673151	.	-	.	ID=g4096.t1.exon49;Parent=g4096.t1
HiC_scaffold_12	AUGUSTUS	CDS	15673077	15673151	1.0	-	2	ID=g4096.t1.CDS49;Parent=g4096.t1
HiC_scaffold_12	AUGUSTUS	intron	15673152	15673835	1.0	-	.	ID=g4096.t1.intron49;Parent=g4096.t1
HiC_scaffold_12	AUGUSTUS	exon	15673836	15673944	.	-	.	ID=g4096.t1.exon50;Parent=g4096.t1
HiC_scaffold_12	AUGUSTUS	CDS	15673836	15673944	1.0	-	0	ID=g4096.t1.CDS50;Parent=g4096.t1
HiC_scaffold_12	AUGUSTUS	intron	15673945	15674066	1.0	-	.	ID=g4096.t1.intron50;Parent=g4096.t1
HiC_scaffold_12	AUGUSTUS	exon	15674067	15674135	.	-	.	ID=g4096.t1.exon51;Parent=g4096.t1
HiC_scaffold_12	AUGUSTUS	CDS	15674067	15674135	1.0	-	0	ID=g4096.t1.CDS51;Parent=g4096.t1
HiC_scaffold_12	AUGUSTUS	intron	15674136	15675004	1.0	-	.	ID=g4096.t1.intron51;Parent=g4096.t1
HiC_scaffold_12	AUGUSTUS	exon	15675005	15675139	.	-	.	ID=g4096.t1.exon52;Parent=g4096.t1
HiC_scaffold_12	AUGUSTUS	CDS	15675005	15675139	1.0	-	0	ID=g4096.t1.CDS52;Parent=g4096.t1
HiC_scaffold_12	AUGUSTUS	intron	15675140	15675233	1.0	-	.	ID=g4096.t1.intron52;Parent=g4096.t1
HiC_scaffold_12	AUGUSTUS	exon	15675234	15675332	.	-	.	ID=g4096.t1.exon53;Parent=g4096.t1
HiC_scaffold_12	AUGUSTUS	CDS	15675234	15675332	1.0	-	0	ID=g4096.t1.CDS53;Parent=g4096.t1
HiC_scaffold_12	AUGUSTUS	intron	15675333	15678772	1.0	-	.	ID=g4096.t1.intron53;Parent=g4096.t1
HiC_scaffold_12	AUGUSTUS	exon	15678773	15678881	.	-	.	ID=g4096.t1.exon54;Parent=g4096.t1
HiC_scaffold_12	AUGUSTUS	CDS	15678773	15678881	1.0	-	1	ID=g4096.t1.CDS54;Parent=g4096.t1
HiC_scaffold_12	AUGUSTUS	intron	15678882	15679399	1.0	-	.	ID=g4096.t1.intron54;Parent=g4096.t1
HiC_scaffold_12	AUGUSTUS	exon	15679400	15679531	.	-	.	ID=g4096.t1.exon55;Parent=g4096.t1
HiC_scaffold_12	AUGUSTUS	CDS	15679400	15679531	1.0	-	1	ID=g4096.t1.CDS55;Parent=g4096.t1
HiC_scaffold_12	AUGUSTUS	intron	15679532	15680063	1.0	-	.	ID=g4096.t1.intron55;Parent=g4096.t1
HiC_scaffold_12	AUGUSTUS	exon	15680064	15680127	.	-	.	ID=g4096.t1.exon56;Parent=g4096.t1
HiC_scaffold_12	AUGUSTUS	CDS	15680064	15680127	1.0	-	2	ID=g4096.t1.CDS56;Parent=g4096.t1
HiC_scaffold_12	AUGUSTUS	intron	15680128	15684229	1.0	-	.	ID=g4096.t1.intron56;Parent=g4096.t1
HiC_scaffold_12	AUGUSTUS	exon	15684230	15684332	.	-	.	ID=g4096.t1.exon57;Parent=g4096.t1
HiC_scaffold_12	AUGUSTUS	CDS	15684230	15684332	1.0	-	0	ID=g4096.t1.CDS57;Parent=g4096.t1
HiC_scaffold_12	AUGUSTUS	intron	15684333	15690046	1.0	-	.	ID=g4096.t1.intron57;Parent=g4096.t1
HiC_scaffold_12	AUGUSTUS	exon	15690047	15690064	.	-	.	ID=g4096.t1.exon58;Parent=g4096.t1
HiC_scaffold_12	AUGUSTUS	CDS	15690047	15690064	1.0	-	0	ID=g4096.t1.CDS58;Parent=g4096.t1
HiC_scaffold_12	AUGUSTUS	start_codon	15690062	15690064	.	-	0	ID=g4096.t1.start1;Parent=g4096.t1
HiC_scaffold_12	AUGUSTUS	stop_codon	15691414	15691416	.	-	0	ID=g4097.t1.stop1;Parent=g4097.t1
HiC_scaffold_12	AUGUSTUS	exon	15691414	15691575	.	-	.	ID=g4097.t1.exon1;Parent=g4097.t1
HiC_scaffold_12	AUGUSTUS	CDS	15691414	15691575	1.0	-	0	ID=g4097.t1.CDS1;Parent=g4097.t1
HiC_scaffold_12	AUGUSTUS	gene	15691414	15695317	.	-	.	ID=g4097
HiC_scaffold_12	AUGUSTUS	mRNA	15691414	15695317	1.0	-	.	ID=g4097.t1;Parent=g4097;em_target=132908.ENSPVAP00000002936;em_score=693.1;em_evalue=2.1e-211;em_tcov=.;em_OGs=COG0244@1|root,KOG0815@2759|Eukaryota,38BU8@33154|Opisthokonta,3BAZV@33208|Metazoa,3CZPS@33213|Bilateria,4860P@7711|Chordata,48VIY@7742|Vertebrata,3JAAE@40674|Mammalia,4KXF1@9397|Chiroptera;em_COG_cat=J;em_desc=Ribosomal protein P0 is the functional equivalent of E.coli protein L10;em_max_annot_lvl=33208|Metazoa;em_Preferred_name=RPLP0;em_KEGG_ko=ko:K02941;em_KEGG_Pathway=ko03010,map03010;em_KEGG_Module=M00177;em_BRITE=br01610,ko00000,ko00001,ko00002,ko03011;em_PFAMs=Ribosomal_60s,Ribosomal_L10;em_GOs=GO:0000184,GO:0000956,GO:0002181,GO:0003674,GO:0003735,GO:0003824,GO:0003906,GO:0004518,GO:0004519,GO:0004520,GO:0004536,GO:0005198,GO:0005488,GO:0005575,GO:0005622,GO:0005623,GO:0005634,GO:0005737,GO:0005783,GO:0005829,GO:0005840,GO:0006139,GO:0006259,GO:0006401,GO:0006402,GO:0006412,GO:0006413,GO:0006518,GO:0006605,GO:0006612,GO:0006613,GO:0006614,GO:0006725,GO:0006807,GO:0006810,GO:0006886,GO:0007154,GO:0007165,GO:0007166,GO:0007275,GO:0007589,GO:0007595,GO:0008104,GO:0008150,GO:0008152,GO:0009056,GO:0009057,GO:0009058,GO:0009059,GO:0009719,GO:0009790,GO:0009792,GO:0009892,GO:0009987,GO:0010033,GO:0010035,GO:0010243,GO:0010269,GO:0010467,GO:0010468,GO:0010605,GO:0010629,GO:0012505,GO:0014070,GO:0014074,GO:0015031,GO:0015833,GO:0015934,GO:0016020,GO:0016070,GO:0016071,GO:0016787,GO:0016788,GO:0016888,GO:0016893,GO:0019221,GO:0019222,GO:0019439,GO:0019538,GO:0022625,GO:0022626,GO:0023052,GO:0030425,GO:0030879,GO:0032501,GO:0032502,GO:0032991,GO:0033036,GO:0033218,GO:0033365,GO:0033993,GO:0034097,GO:0034613,GO:0034641,GO:0034645,GO:0034655,GO:0035690,GO:0035722,GO:0035770,GO:0036464,GO:0036477,GO:0042221,GO:0042277,GO:0042493,GO:0042886,GO:0042995,GO:0043005,GO:0043009,GO:0043043,GO:0043170,GO:0043226,GO:0043227,GO:0043228,GO:0043229,GO:0043231,GO:0043232,GO:0043603,GO:0043604,GO:0044237,GO:0044238,GO:0044248,GO:0044249,GO:0044260,GO:0044265,GO:0044267,GO:0044270,GO:0044271,GO:0044391,GO:0044422,GO:0044424,GO:0044444,GO:0044445,GO:0044446,GO:0044463,GO:0044464,GO:0045047,GO:0045184,GO:0046483,GO:0046683,GO:0046700,GO:0046903,GO:0046907,GO:0048513,GO:0048519,GO:0048731,GO:0048732,GO:0048856,GO:0050789,GO:0050794,GO:0050878,GO:0050896,GO:0051179,GO:0051234,GO:0051591,GO:0051641,GO:0051649,GO:0051716,GO:0052720,GO:0060255,GO:0065007,GO:0065008,GO:0070670,GO:0070671,GO:0070727,GO:0070887,GO:0070972,GO:0071310,GO:0071320,GO:0071345,GO:0071349,GO:0071353,GO:0071396,GO:0071407,GO:0071417,GO:0071495,GO:0071702,GO:0071704,GO:0071705,GO:0072594,GO:0072599,GO:0072657,GO:0090150,GO:0090304,GO:0090305,GO:0097305,GO:0097306,GO:0097327,GO:0097447,GO:0097458,GO:0120025,GO:0120038,GO:0140097,GO:1901360,GO:1901361,GO:1901564,GO:1901566,GO:1901575,GO:1901576,GO:1901654,GO:1901655,GO:1901698,GO:1901699,GO:1901700,GO:1901701,GO:1904400,GO:1904401,GO:1904587,GO:1904588,GO:1904627,GO:1904628,GO:1990904
HiC_scaffold_12	AUGUSTUS	intron	15691576	15691947	1.0	-	.	ID=g4097.t1.intron1;Parent=g4097.t1
HiC_scaffold_12	AUGUSTUS	exon	15691948	15692088	.	-	.	ID=g4097.t1.exon2;Parent=g4097.t1
HiC_scaffold_12	AUGUSTUS	CDS	15691948	15692088	1.0	-	0	ID=g4097.t1.CDS2;Parent=g4097.t1
HiC_scaffold_12	AUGUSTUS	intron	15692089	15693151	1.0	-	.	ID=g4097.t1.intron2;Parent=g4097.t1
HiC_scaffold_12	AUGUSTUS	exon	15693152	15693337	.	-	.	ID=g4097.t1.exon3;Parent=g4097.t1
HiC_scaffold_12	AUGUSTUS	CDS	15693152	15693337	1.0	-	0	ID=g4097.t1.CDS3;Parent=g4097.t1
HiC_scaffold_12	AUGUSTUS	intron	15693338	15693447	1.0	-	.	ID=g4097.t1.intron3;Parent=g4097.t1
HiC_scaffold_12	AUGUSTUS	exon	15693448	15693594	.	-	.	ID=g4097.t1.exon4;Parent=g4097.t1
HiC_scaffold_12	AUGUSTUS	CDS	15693448	15693594	1.0	-	0	ID=g4097.t1.CDS4;Parent=g4097.t1
HiC_scaffold_12	AUGUSTUS	intron	15693595	15693716	1.0	-	.	ID=g4097.t1.intron4;Parent=g4097.t1
HiC_scaffold_12	AUGUSTUS	exon	15693717	15693804	.	-	.	ID=g4097.t1.exon5;Parent=g4097.t1
HiC_scaffold_12	AUGUSTUS	CDS	15693717	15693804	1.0	-	1	ID=g4097.t1.CDS5;Parent=g4097.t1
HiC_scaffold_12	AUGUSTUS	intron	15693805	15693916	1.0	-	.	ID=g4097.t1.intron5;Parent=g4097.t1
HiC_scaffold_12	AUGUSTUS	exon	15693917	15694092	.	-	.	ID=g4097.t1.exon6;Parent=g4097.t1
HiC_scaffold_12	AUGUSTUS	CDS	15693917	15694092	1.0	-	0	ID=g4097.t1.CDS6;Parent=g4097.t1
HiC_scaffold_12	AUGUSTUS	intron	15694093	15695263	1.0	-	.	ID=g4097.t1.intron6;Parent=g4097.t1
HiC_scaffold_12	AUGUSTUS	exon	15695264	15695317	.	-	.	ID=g4097.t1.exon7;Parent=g4097.t1
HiC_scaffold_12	AUGUSTUS	CDS	15695264	15695317	1.0	-	0	ID=g4097.t1.CDS7;Parent=g4097.t1
HiC_scaffold_12	AUGUSTUS	start_codon	15695315	15695317	.	-	0	ID=g4097.t1.start1;Parent=g4097.t1
HiC_scaffold_12	AUGUSTUS	stop_codon	15700541	15700543	.	-	0	ID=g4098.t1.stop1;Parent=g4098.t1
HiC_scaffold_12	AUGUSTUS	stop_codon	15700541	15700543	.	-	0	ID=g4098.t3.stop1;Parent=g4098.t3
HiC_scaffold_12	gmst	stop_codon	15700541	15700543	275.573283	-	0	ID=g4098.t2.stop1;Parent=g4098.t2
HiC_scaffold_12	AUGUSTUS	exon	15700541	15700807	.	-	.	ID=g4098.t1.exon1;Parent=g4098.t1
HiC_scaffold_12	AUGUSTUS	exon	15700541	15700807	.	-	.	ID=g4098.t3.exon1;Parent=g4098.t3
HiC_scaffold_12	AUGUSTUS	CDS	15700541	15700807	1.0	-	0	ID=g4098.t1.CDS1;Parent=g4098.t1
HiC_scaffold_12	AUGUSTUS	CDS	15700541	15700807	1.0	-	0	ID=g4098.t3.CDS1;Parent=g4098.t3
HiC_scaffold_12	gmst	CDS	15700541	15700807	275.573283	-	0	ID=g4098.t2.CDS1;Parent=g4098.t2
HiC_scaffold_12	gmst	exon	15700541	15700807	275.573283	-	0	ID=g4098.t2.exon1;Parent=g4098.t2
HiC_scaffold_12	AUGUSTUS	gene	15700541	15745155	.	-	.	ID=g4098
HiC_scaffold_12	gmst	mRNA	15700541	15745155	.	-	.	ID=g4098.t2;Parent=g4098;em_target=225400.XP_006770360.1;em_score=1933.9;em_evalue=0.0;em_tcov=.;em_OGs=KOG1703@1|root,KOG1703@2759|Eukaryota,38H3P@33154|Opisthokonta,3B96I@33208|Metazoa,3CSTY@33213|Bilateria,48SWX@7711|Chordata,49IED@7742|Vertebrata,3JMDJ@40674|Mammalia,4M3WD@9397|Chiroptera;em_COG_cat=TZ;em_desc=Paxillin family;em_max_annot_lvl=33208|Metazoa;em_Preferred_name=PXN;em_KEGG_ko=ko:K05760;em_KEGG_Pathway=ko04062,ko04370,ko04510,ko04670,ko04810,ko05100,ko05165,ko05203,ko05205,map04062,map04370,map04510,map04670,map04810,map05100,map05165,map05203,map05205;em_BRITE=ko00000,ko00001;em_PFAMs=LIM,Paxillin;em_GOs=GO:0000003,GO:0000187,GO:0000302,GO:0000902,GO:0000904,GO:0001667,GO:0001725,GO:0001763,GO:0001932,GO:0001934,GO:0002009,GO:0002064,GO:0002065,GO:0002066,GO:0002102,GO:0002119,GO:0002164,GO:0003006,GO:0003008,GO:0003012,GO:0003674,GO:0005102,GO:0005178,GO:0005198,GO:0005488,GO:0005515,GO:0005575,GO:0005622,GO:0005623,GO:0005737,GO:0005829,GO:0005856,GO:0005875,GO:0005886,GO:0005912,GO:0005924,GO:0005925,GO:0005927,GO:0006464,GO:0006468,GO:0006793,GO:0006796,GO:0006807,GO:0006928,GO:0006936,GO:0006950,GO:0006979,GO:0006996,GO:0007010,GO:0007016,GO:0007044,GO:0007045,GO:0007154,GO:0007155,GO:0007160,GO:0007165,GO:0007166,GO:0007167,GO:0007169,GO:0007172,GO:0007178,GO:0007179,GO:0007229,GO:0007275,GO:0007276,GO:0007281,GO:0007292,GO:0007304,GO:0007306,GO:0007444,GO:0007610,GO:0007631,GO:0008013,GO:0008092,GO:0008104,GO:0008150,GO:0008152,GO:0008360,GO:0009605,GO:0009612,GO:0009628,GO:0009653,GO:0009719,GO:0009725,GO:0009791,GO:0009888,GO:0009893,GO:0009894,GO:0009966,GO:0009967,GO:0009987,GO:0010033,GO:0010243,GO:0010506,GO:0010562,GO:0010604,GO:0010631,GO:0010638,GO:0010646,GO:0010647,GO:0010830,GO:0010927,GO:0015629,GO:0015630,GO:0016020,GO:0016043,GO:0016310,GO:0016477,GO:0017166,GO:0018108,GO:0018193,GO:0018212,GO:0019220,GO:0019222,GO:0019538,GO:0019899,GO:0019900,GO:0019901,GO:0019904,GO:0019953,GO:0022412,GO:0022414,GO:0022603,GO:0022604,GO:0022607,GO:0022610,GO:0023051,GO:0023052,GO:0023056,GO:0030016,GO:0030017,GO:0030027,GO:0030030,GO:0030031,GO:0030032,GO:0030054,GO:0030055,GO:0030154,GO:0030159,GO:0030703,GO:0030707,GO:0030855,GO:0031252,GO:0031323,GO:0031325,GO:0031329,GO:0031399,GO:0031401,GO:0031430,GO:0031589,GO:0031625,GO:0031672,GO:0032147,GO:0032231,GO:0032233,GO:0032268,GO:0032270,GO:0032432,GO:0032501,GO:0032502,GO:0032504,GO:0032507,GO:0032870,GO:0032947,GO:0032956,GO:0032970,GO:0032989,GO:0032991,GO:0033036,GO:0033043,GO:0033554,GO:0033674,GO:0034329,GO:0034330,GO:0034332,GO:0034333,GO:0034446,GO:0034599,GO:0034613,GO:0034614,GO:0034622,GO:0035218,GO:0035220,GO:0035239,GO:0035295,GO:0035994,GO:0036211,GO:0038191,GO:0040011,GO:0042221,GO:0042325,GO:0042327,GO:0042641,GO:0042755,GO:0042995,GO:0043050,GO:0043085,GO:0043087,GO:0043170,GO:0043226,GO:0043228,GO:0043229,GO:0043232,GO:0043292,GO:0043405,GO:0043406,GO:0043408,GO:0043410,GO:0043412,GO:0043434,GO:0043542,GO:0043549,GO:0043933,GO:0044085,GO:0044087,GO:0044089,GO:0044093,GO:0044237,GO:0044238,GO:0044260,GO:0044267,GO:0044389,GO:0044422,GO:0044424,GO:0044430,GO:0044444,GO:0044446,GO:0044449,GO:0044464,GO:0044703,GO:0044877,GO:0045185,GO:0045216,GO:0045595,GO:0045765,GO:0045766,GO:0045859,GO:0045860,GO:0045937,GO:0046843,GO:0048010,GO:0048041,GO:0048468,GO:0048477,GO:0048513,GO:0048518,GO:0048522,GO:0048583,GO:0048584,GO:0048609,GO:0048646,GO:0048729,GO:0048731,GO:0048754,GO:0048856,GO:0048869,GO:0048870,GO:0050789,GO:0050790,GO:0050793,GO:0050794,GO:0050839,GO:0050896,GO:0051094,GO:0051128,GO:0051130,GO:0051147,GO:0051153,GO:0051171,GO:0051173,GO:0051174,GO:0051179,GO:0051235,GO:0051239,GO:0051240,GO:0051246,GO:0051247,GO:0051336,GO:0051338,GO:0051347,GO:0051400,GO:0051435,GO:0051492,GO:0051493,GO:0051495,GO:0051496,GO:0051641,GO:0051651,GO:0051674,GO:0051704,GO:0051716,GO:0055120,GO:0060142,GO:0060255,GO:0060396,GO:0060416,GO:0060429,GO:0060562,GO:0061061,GO:0061138,GO:0065003,GO:0065007,GO:0065008,GO:0065009,GO:0070161,GO:0070727,GO:0070848,GO:0070887,GO:0071310,GO:0071363,GO:0071375,GO:0071378,GO:0071417,GO:0071495,GO:0071559,GO:0071560,GO:0071704,GO:0071840,GO:0071900,GO:0071902,GO:0071944,GO:0080090,GO:0090130,GO:0090132,GO:0097517,GO:0097581,GO:0099080,GO:0099081,GO:0099512,GO:0110020,GO:0110053,GO:0120025,GO:0120031,GO:0120036,GO:1901342,GO:1901564,GO:1901652,GO:1901653,GO:1901698,GO:1901699,GO:1901700,GO:1901701,GO:1901739,GO:1902531,GO:1902533,GO:1902903,GO:1902905,GO:1904018,GO:2000026
HiC_scaffold_12	AUGUSTUS	mRNA	15700541	15745155	.	-	.	ID=g4098.t3;Parent=g4098;em_target=225400.XP_006770360.1;em_score=1924.1;em_evalue=0.0;em_tcov=.;em_OGs=KOG1703@1|root,KOG1703@2759|Eukaryota,38H3P@33154|Opisthokonta,3B96I@33208|Metazoa,3CSTY@33213|Bilateria,48SWX@7711|Chordata,49IED@7742|Vertebrata,3JMDJ@40674|Mammalia,4M3WD@9397|Chiroptera;em_COG_cat=TZ;em_desc=Paxillin family;em_max_annot_lvl=33208|Metazoa;em_Preferred_name=PXN;em_KEGG_ko=ko:K05760;em_KEGG_Pathway=ko04062,ko04370,ko04510,ko04670,ko04810,ko05100,ko05165,ko05203,ko05205,map04062,map04370,map04510,map04670,map04810,map05100,map05165,map05203,map05205;em_BRITE=ko00000,ko00001;em_PFAMs=LIM,Paxillin;em_GOs=GO:0000003,GO:0000187,GO:0000302,GO:0000902,GO:0000904,GO:0001667,GO:0001725,GO:0001763,GO:0001932,GO:0001934,GO:0002009,GO:0002064,GO:0002065,GO:0002066,GO:0002102,GO:0002119,GO:0002164,GO:0003006,GO:0003008,GO:0003012,GO:0003674,GO:0005102,GO:0005178,GO:0005198,GO:0005488,GO:0005515,GO:0005575,GO:0005622,GO:0005623,GO:0005737,GO:0005829,GO:0005856,GO:0005875,GO:0005886,GO:0005912,GO:0005924,GO:0005925,GO:0005927,GO:0006464,GO:0006468,GO:0006793,GO:0006796,GO:0006807,GO:0006928,GO:0006936,GO:0006950,GO:0006979,GO:0006996,GO:0007010,GO:0007016,GO:0007044,GO:0007045,GO:0007154,GO:0007155,GO:0007160,GO:0007165,GO:0007166,GO:0007167,GO:0007169,GO:0007172,GO:0007178,GO:0007179,GO:0007229,GO:0007275,GO:0007276,GO:0007281,GO:0007292,GO:0007304,GO:0007306,GO:0007444,GO:0007610,GO:0007631,GO:0008013,GO:0008092,GO:0008104,GO:0008150,GO:0008152,GO:0008360,GO:0009605,GO:0009612,GO:0009628,GO:0009653,GO:0009719,GO:0009725,GO:0009791,GO:0009888,GO:0009893,GO:0009894,GO:0009966,GO:0009967,GO:0009987,GO:0010033,GO:0010243,GO:0010506,GO:0010562,GO:0010604,GO:0010631,GO:0010638,GO:0010646,GO:0010647,GO:0010830,GO:0010927,GO:0015629,GO:0015630,GO:0016020,GO:0016043,GO:0016310,GO:0016477,GO:0017166,GO:0018108,GO:0018193,GO:0018212,GO:0019220,GO:0019222,GO:0019538,GO:0019899,GO:0019900,GO:0019901,GO:0019904,GO:0019953,GO:0022412,GO:0022414,GO:0022603,GO:0022604,GO:0022607,GO:0022610,GO:0023051,GO:0023052,GO:0023056,GO:0030016,GO:0030017,GO:0030027,GO:0030030,GO:0030031,GO:0030032,GO:0030054,GO:0030055,GO:0030154,GO:0030159,GO:0030703,GO:0030707,GO:0030855,GO:0031252,GO:0031323,GO:0031325,GO:0031329,GO:0031399,GO:0031401,GO:0031430,GO:0031589,GO:0031625,GO:0031672,GO:0032147,GO:0032231,GO:0032233,GO:0032268,GO:0032270,GO:0032432,GO:0032501,GO:0032502,GO:0032504,GO:0032507,GO:0032870,GO:0032947,GO:0032956,GO:0032970,GO:0032989,GO:0032991,GO:0033036,GO:0033043,GO:0033554,GO:0033674,GO:0034329,GO:0034330,GO:0034332,GO:0034333,GO:0034446,GO:0034599,GO:0034613,GO:0034614,GO:0034622,GO:0035218,GO:0035220,GO:0035239,GO:0035295,GO:0035994,GO:0036211,GO:0038191,GO:0040011,GO:0042221,GO:0042325,GO:0042327,GO:0042641,GO:0042755,GO:0042995,GO:0043050,GO:0043085,GO:0043087,GO:0043170,GO:0043226,GO:0043228,GO:0043229,GO:0043232,GO:0043292,GO:0043405,GO:0043406,GO:0043408,GO:0043410,GO:0043412,GO:0043434,GO:0043542,GO:0043549,GO:0043933,GO:0044085,GO:0044087,GO:0044089,GO:0044093,GO:0044237,GO:0044238,GO:0044260,GO:0044267,GO:0044389,GO:0044422,GO:0044424,GO:0044430,GO:0044444,GO:0044446,GO:0044449,GO:0044464,GO:0044703,GO:0044877,GO:0045185,GO:0045216,GO:0045595,GO:0045765,GO:0045766,GO:0045859,GO:0045860,GO:0045937,GO:0046843,GO:0048010,GO:0048041,GO:0048468,GO:0048477,GO:0048513,GO:0048518,GO:0048522,GO:0048583,GO:0048584,GO:0048609,GO:0048646,GO:0048729,GO:0048731,GO:0048754,GO:0048856,GO:0048869,GO:0048870,GO:0050789,GO:0050790,GO:0050793,GO:0050794,GO:0050839,GO:0050896,GO:0051094,GO:0051128,GO:0051130,GO:0051147,GO:0051153,GO:0051171,GO:0051173,GO:0051174,GO:0051179,GO:0051235,GO:0051239,GO:0051240,GO:0051246,GO:0051247,GO:0051336,GO:0051338,GO:0051347,GO:0051400,GO:0051435,GO:0051492,GO:0051493,GO:0051495,GO:0051496,GO:0051641,GO:0051651,GO:0051674,GO:0051704,GO:0051716,GO:0055120,GO:0060142,GO:0060255,GO:0060396,GO:0060416,GO:0060429,GO:0060562,GO:0061061,GO:0061138,GO:0065003,GO:0065007,GO:0065008,GO:0065009,GO:0070161,GO:0070727,GO:0070848,GO:0070887,GO:0071310,GO:0071363,GO:0071375,GO:0071378,GO:0071417,GO:0071495,GO:0071559,GO:0071560,GO:0071704,GO:0071840,GO:0071900,GO:0071902,GO:0071944,GO:0080090,GO:0090130,GO:0090132,GO:0097517,GO:0097581,GO:0099080,GO:0099081,GO:0099512,GO:0110020,GO:0110053,GO:0120025,GO:0120031,GO:0120036,GO:1901342,GO:1901564,GO:1901652,GO:1901653,GO:1901698,GO:1901699,GO:1901700,GO:1901701,GO:1901739,GO:1902531,GO:1902533,GO:1902903,GO:1902905,GO:1904018,GO:2000026
HiC_scaffold_12	AUGUSTUS	mRNA	15700541	15745155	0.69	-	.	ID=g4098.t1;Parent=g4098;em_target=9707.XP_004396729.1;em_score=1304.0;em_evalue=0.0;em_tcov=.;em_OGs=KOG1703@1|root,KOG1703@2759|Eukaryota,38H3P@33154|Opisthokonta,3B96I@33208|Metazoa,3CSTY@33213|Bilateria,4833T@7711|Chordata,48YQS@7742|Vertebrata,3J671@40674|Mammalia,3EH3E@33554|Carnivora;em_COG_cat=TZ;em_desc=Paxillin;em_max_annot_lvl=33208|Metazoa;em_Preferred_name=PXN;em_KEGG_ko=ko:K05760;em_KEGG_Pathway=ko04062,ko04370,ko04510,ko04670,ko04810,ko05100,ko05165,ko05203,ko05205,map04062,map04370,map04510,map04670,map04810,map05100,map05165,map05203,map05205;em_BRITE=ko00000,ko00001;em_PFAMs=LIM,Paxillin;em_GOs=GO:0000003,GO:0000187,GO:0000302,GO:0000902,GO:0000904,GO:0001667,GO:0001725,GO:0001763,GO:0001932,GO:0001934,GO:0002009,GO:0002064,GO:0002065,GO:0002066,GO:0002102,GO:0002119,GO:0002164,GO:0003006,GO:0003008,GO:0003012,GO:0003674,GO:0005102,GO:0005178,GO:0005198,GO:0005488,GO:0005515,GO:0005575,GO:0005622,GO:0005623,GO:0005737,GO:0005829,GO:0005856,GO:0005875,GO:0005886,GO:0005912,GO:0005924,GO:0005925,GO:0005927,GO:0006464,GO:0006468,GO:0006793,GO:0006796,GO:0006807,GO:0006928,GO:0006936,GO:0006950,GO:0006979,GO:0006996,GO:0007010,GO:0007016,GO:0007044,GO:0007045,GO:0007154,GO:0007155,GO:0007160,GO:0007165,GO:0007166,GO:0007167,GO:0007169,GO:0007172,GO:0007178,GO:0007179,GO:0007229,GO:0007275,GO:0007276,GO:0007281,GO:0007292,GO:0007304,GO:0007306,GO:0007444,GO:0007610,GO:0007631,GO:0008013,GO:0008092,GO:0008104,GO:0008150,GO:0008152,GO:0008360,GO:0009605,GO:0009612,GO:0009628,GO:0009653,GO:0009719,GO:0009725,GO:0009791,GO:0009888,GO:0009893,GO:0009894,GO:0009966,GO:0009967,GO:0009987,GO:0010033,GO:0010243,GO:0010506,GO:0010562,GO:0010604,GO:0010631,GO:0010638,GO:0010646,GO:0010647,GO:0010830,GO:0010927,GO:0015629,GO:0015630,GO:0016020,GO:0016043,GO:0016310,GO:0016477,GO:0017166,GO:0018108,GO:0018193,GO:0018212,GO:0019220,GO:0019222,GO:0019538,GO:0019899,GO:0019900,GO:0019901,GO:0019904,GO:0019953,GO:0022412,GO:0022414,GO:0022603,GO:0022604,GO:0022607,GO:0022610,GO:0023051,GO:0023052,GO:0023056,GO:0030016,GO:0030017,GO:0030027,GO:0030030,GO:0030031,GO:0030032,GO:0030054,GO:0030055,GO:0030154,GO:0030159,GO:0030703,GO:0030707,GO:0030855,GO:0031252,GO:0031323,GO:0031325,GO:0031329,GO:0031399,GO:0031401,GO:0031430,GO:0031589,GO:0031625,GO:0031672,GO:0032147,GO:0032231,GO:0032233,GO:0032268,GO:0032270,GO:0032432,GO:0032501,GO:0032502,GO:0032504,GO:0032507,GO:0032870,GO:0032947,GO:0032956,GO:0032970,GO:0032989,GO:0032991,GO:0033036,GO:0033043,GO:0033554,GO:0033674,GO:0034329,GO:0034330,GO:0034332,GO:0034333,GO:0034446,GO:0034599,GO:0034613,GO:0034614,GO:0034622,GO:0035218,GO:0035220,GO:0035239,GO:0035295,GO:0035994,GO:0036211,GO:0038191,GO:0040011,GO:0042221,GO:0042325,GO:0042327,GO:0042641,GO:0042755,GO:0042995,GO:0043050,GO:0043085,GO:0043087,GO:0043170,GO:0043226,GO:0043228,GO:0043229,GO:0043232,GO:0043292,GO:0043405,GO:0043406,GO:0043408,GO:0043410,GO:0043412,GO:0043434,GO:0043542,GO:0043549,GO:0043933,GO:0044085,GO:0044087,GO:0044089,GO:0044093,GO:0044237,GO:0044238,GO:0044260,GO:0044267,GO:0044389,GO:0044422,GO:0044424,GO:0044430,GO:0044444,GO:0044446,GO:0044449,GO:0044464,GO:0044703,GO:0044877,GO:0045185,GO:0045216,GO:0045595,GO:0045765,GO:0045766,GO:0045859,GO:0045860,GO:0045937,GO:0046843,GO:0048010,GO:0048041,GO:0048468,GO:0048477,GO:0048513,GO:0048518,GO:0048522,GO:0048583,GO:0048584,GO:0048609,GO:0048646,GO:0048729,GO:0048731,GO:0048754,GO:0048856,GO:0048869,GO:0048870,GO:0050789,GO:0050790,GO:0050793,GO:0050794,GO:0050839,GO:0050896,GO:0051094,GO:0051128,GO:0051130,GO:0051147,GO:0051153,GO:0051171,GO:0051173,GO:0051174,GO:0051179,GO:0051235,GO:0051239,GO:0051240,GO:0051246,GO:0051247,GO:0051336,GO:0051338,GO:0051347,GO:0051400,GO:0051435,GO:0051492,GO:0051493,GO:0051495,GO:0051496,GO:0051641,GO:0051651,GO:0051674,GO:0051704,GO:0051716,GO:0055120,GO:0060142,GO:0060255,GO:0060396,GO:0060416,GO:0060429,GO:0060562,GO:0061061,GO:0061138,GO:0065003,GO:0065007,GO:0065008,GO:0065009,GO:0070161,GO:0070727,GO:0070848,GO:0070887,GO:0071310,GO:0071363,GO:0071375,GO:0071378,GO:0071417,GO:0071495,GO:0071559,GO:0071560,GO:0071704,GO:0071840,GO:0071900,GO:0071902,GO:0071944,GO:0080090,GO:0090130,GO:0090132,GO:0097517,GO:0097581,GO:0099080,GO:0099081,GO:0099512,GO:0110020,GO:0110053,GO:0120025,GO:0120031,GO:0120036,GO:1901342,GO:1901564,GO:1901652,GO:1901653,GO:1901698,GO:1901699,GO:1901700,GO:1901701,GO:1901739,GO:1902531,GO:1902533,GO:1902903,GO:1902905,GO:1904018,GO:2000026
HiC_scaffold_12	AUGUSTUS	intron	15700808	15701537	1.0	-	.	ID=g4098.t1.intron1;Parent=g4098.t1
HiC_scaffold_12	AUGUSTUS	intron	15700808	15701537	1.0	-	.	ID=g4098.t3.intron1;Parent=g4098.t3
HiC_scaffold_12	gmst	intron	15700808	15701537	275.573283	-	0	ID=g4098.t2.intron1;Parent=g4098.t2
HiC_scaffold_12	AUGUSTUS	exon	15701538	15701686	.	-	.	ID=g4098.t1.exon2;Parent=g4098.t1
HiC_scaffold_12	AUGUSTUS	exon	15701538	15701686	.	-	.	ID=g4098.t3.exon2;Parent=g4098.t3
HiC_scaffold_12	AUGUSTUS	CDS	15701538	15701686	1.0	-	2	ID=g4098.t1.CDS2;Parent=g4098.t1
HiC_scaffold_12	AUGUSTUS	CDS	15701538	15701686	1.0	-	2	ID=g4098.t3.CDS2;Parent=g4098.t3
HiC_scaffold_12	gmst	CDS	15701538	15701686	275.573283	-	2	ID=g4098.t2.CDS2;Parent=g4098.t2
HiC_scaffold_12	gmst	exon	15701538	15701686	275.573283	-	2	ID=g4098.t2.exon2;Parent=g4098.t2
HiC_scaffold_12	AUGUSTUS	intron	15701687	15701851	1.0	-	.	ID=g4098.t1.intron2;Parent=g4098.t1
HiC_scaffold_12	AUGUSTUS	intron	15701687	15701851	1.0	-	.	ID=g4098.t3.intron2;Parent=g4098.t3
HiC_scaffold_12	gmst	intron	15701687	15701851	275.573283	-	0	ID=g4098.t2.intron2;Parent=g4098.t2
HiC_scaffold_12	AUGUSTUS	exon	15701852	15701933	.	-	.	ID=g4098.t1.exon3;Parent=g4098.t1
HiC_scaffold_12	AUGUSTUS	exon	15701852	15701933	.	-	.	ID=g4098.t3.exon3;Parent=g4098.t3
HiC_scaffold_12	AUGUSTUS	CDS	15701852	15701933	1.0	-	0	ID=g4098.t1.CDS3;Parent=g4098.t1
HiC_scaffold_12	AUGUSTUS	CDS	15701852	15701933	1.0	-	0	ID=g4098.t3.CDS3;Parent=g4098.t3
HiC_scaffold_12	gmst	CDS	15701852	15701933	275.573283	-	0	ID=g4098.t2.CDS3;Parent=g4098.t2
HiC_scaffold_12	gmst	exon	15701852	15701933	275.573283	-	0	ID=g4098.t2.exon3;Parent=g4098.t2
HiC_scaffold_12	AUGUSTUS	intron	15701934	15702712	1.0	-	.	ID=g4098.t1.intron3;Parent=g4098.t1
HiC_scaffold_12	AUGUSTUS	intron	15701934	15702712	1.0	-	.	ID=g4098.t3.intron3;Parent=g4098.t3
HiC_scaffold_12	gmst	intron	15701934	15702712	275.573283	-	0	ID=g4098.t2.intron3;Parent=g4098.t2
HiC_scaffold_12	AUGUSTUS	exon	15702713	15702886	.	-	.	ID=g4098.t1.exon4;Parent=g4098.t1
HiC_scaffold_12	AUGUSTUS	exon	15702713	15702886	.	-	.	ID=g4098.t3.exon4;Parent=g4098.t3
HiC_scaffold_12	AUGUSTUS	CDS	15702713	15702886	1.0	-	0	ID=g4098.t1.CDS4;Parent=g4098.t1
HiC_scaffold_12	AUGUSTUS	CDS	15702713	15702886	1.0	-	0	ID=g4098.t3.CDS4;Parent=g4098.t3
HiC_scaffold_12	gmst	CDS	15702713	15702886	275.573283	-	0	ID=g4098.t2.CDS4;Parent=g4098.t2
HiC_scaffold_12	gmst	exon	15702713	15702886	275.573283	-	0	ID=g4098.t2.exon4;Parent=g4098.t2
HiC_scaffold_12	AUGUSTUS	intron	15702887	15703012	1.0	-	.	ID=g4098.t1.intron4;Parent=g4098.t1
HiC_scaffold_12	AUGUSTUS	intron	15702887	15703012	1.0	-	.	ID=g4098.t3.intron4;Parent=g4098.t3
HiC_scaffold_12	gmst	intron	15702887	15703012	275.573283	-	0	ID=g4098.t2.intron4;Parent=g4098.t2
HiC_scaffold_12	AUGUSTUS	exon	15703013	15703183	.	-	.	ID=g4098.t1.exon5;Parent=g4098.t1
HiC_scaffold_12	AUGUSTUS	exon	15703013	15703183	.	-	.	ID=g4098.t3.exon5;Parent=g4098.t3
HiC_scaffold_12	AUGUSTUS	CDS	15703013	15703183	1.0	-	0	ID=g4098.t1.CDS5;Parent=g4098.t1
HiC_scaffold_12	AUGUSTUS	CDS	15703013	15703183	1.0	-	0	ID=g4098.t3.CDS5;Parent=g4098.t3
HiC_scaffold_12	gmst	CDS	15703013	15703183	275.573283	-	0	ID=g4098.t2.CDS5;Parent=g4098.t2
HiC_scaffold_12	gmst	exon	15703013	15703183	275.573283	-	0	ID=g4098.t2.exon5;Parent=g4098.t2
HiC_scaffold_12	AUGUSTUS	intron	15703184	15703462	1.0	-	.	ID=g4098.t3.intron5;Parent=g4098.t3
HiC_scaffold_12	gmst	intron	15703184	15703462	275.573283	-	0	ID=g4098.t2.intron5;Parent=g4098.t2
HiC_scaffold_12	AUGUSTUS	intron	15703184	15708796	0.69	-	.	ID=g4098.t1.intron5;Parent=g4098.t1
HiC_scaffold_12	AUGUSTUS	exon	15703463	15703561	.	-	.	ID=g4098.t3.exon6;Parent=g4098.t3
HiC_scaffold_12	AUGUSTUS	CDS	15703463	15703561	0.98	-	0	ID=g4098.t3.CDS6;Parent=g4098.t3
HiC_scaffold_12	gmst	CDS	15703463	15703561	275.573283	-	0	ID=g4098.t2.CDS6;Parent=g4098.t2
HiC_scaffold_12	gmst	exon	15703463	15703561	275.573283	-	0	ID=g4098.t2.exon6;Parent=g4098.t2
HiC_scaffold_12	AUGUSTUS	intron	15703562	15704161	0.45	-	.	ID=g4098.t3.intron6;Parent=g4098.t3
HiC_scaffold_12	gmst	intron	15703562	15704173	275.573283	-	0	ID=g4098.t2.intron6;Parent=g4098.t2
HiC_scaffold_12	AUGUSTUS	exon	15704162	15704488	.	-	.	ID=g4098.t3.exon7;Parent=g4098.t3
HiC_scaffold_12	AUGUSTUS	CDS	15704162	15704488	0.46	-	0	ID=g4098.t3.CDS7;Parent=g4098.t3
HiC_scaffold_12	gmst	CDS	15704174	15704488	275.573283	-	0	ID=g4098.t2.CDS7;Parent=g4098.t2
HiC_scaffold_12	gmst	exon	15704174	15704488	275.573283	-	0	ID=g4098.t2.exon7;Parent=g4098.t2
HiC_scaffold_12	AUGUSTUS	intron	15704489	15704734	1.0	-	.	ID=g4098.t3.intron7;Parent=g4098.t3
HiC_scaffold_12	gmst	intron	15704489	15704734	275.573283	-	0	ID=g4098.t2.intron7;Parent=g4098.t2
HiC_scaffold_12	AUGUSTUS	exon	15704735	15705010	.	-	.	ID=g4098.t3.exon8;Parent=g4098.t3
HiC_scaffold_12	AUGUSTUS	CDS	15704735	15705010	0.92	-	0	ID=g4098.t3.CDS8;Parent=g4098.t3
HiC_scaffold_12	gmst	CDS	15704735	15705010	275.573283	-	0	ID=g4098.t2.CDS8;Parent=g4098.t2
HiC_scaffold_12	gmst	exon	15704735	15705010	275.573283	-	0	ID=g4098.t2.exon8;Parent=g4098.t2
HiC_scaffold_12	AUGUSTUS	intron	15705011	15706202	0.64	-	.	ID=g4098.t3.intron8;Parent=g4098.t3
HiC_scaffold_12	gmst	intron	15705011	15706202	275.573283	-	0	ID=g4098.t2.intron8;Parent=g4098.t2
HiC_scaffold_12	AUGUSTUS	exon	15706203	15707075	.	-	.	ID=g4098.t3.exon9;Parent=g4098.t3
HiC_scaffold_12	AUGUSTUS	CDS	15706203	15707075	0.64	-	0	ID=g4098.t3.CDS9;Parent=g4098.t3
HiC_scaffold_12	gmst	CDS	15706203	15707075	275.573283	-	0	ID=g4098.t2.CDS9;Parent=g4098.t2
HiC_scaffold_12	gmst	exon	15706203	15707075	275.573283	-	0	ID=g4098.t2.exon9;Parent=g4098.t2
HiC_scaffold_12	AUGUSTUS	intron	15707076	15708796	1.0	-	.	ID=g4098.t3.intron9;Parent=g4098.t3
HiC_scaffold_12	gmst	intron	15707076	15708796	275.573283	-	0	ID=g4098.t2.intron9;Parent=g4098.t2
HiC_scaffold_12	AUGUSTUS	exon	15708797	15708932	.	-	.	ID=g4098.t1.exon6;Parent=g4098.t1
HiC_scaffold_12	AUGUSTUS	exon	15708797	15708932	.	-	.	ID=g4098.t3.exon10;Parent=g4098.t3
HiC_scaffold_12	AUGUSTUS	CDS	15708797	15708932	0.95	-	1	ID=g4098.t1.CDS6;Parent=g4098.t1
HiC_scaffold_12	AUGUSTUS	CDS	15708797	15708932	1.0	-	1	ID=g4098.t3.CDS10;Parent=g4098.t3
HiC_scaffold_12	gmst	CDS	15708797	15708932	275.573283	-	1	ID=g4098.t2.CDS10;Parent=g4098.t2
HiC_scaffold_12	gmst	exon	15708797	15708932	275.573283	-	1	ID=g4098.t2.exon10;Parent=g4098.t2
HiC_scaffold_12	AUGUSTUS	intron	15708933	15709682	1.0	-	.	ID=g4098.t1.intron6;Parent=g4098.t1
HiC_scaffold_12	AUGUSTUS	intron	15708933	15709682	1.0	-	.	ID=g4098.t3.intron10;Parent=g4098.t3
HiC_scaffold_12	gmst	intron	15708933	15709682	275.573283	-	0	ID=g4098.t2.intron10;Parent=g4098.t2
HiC_scaffold_12	AUGUSTUS	exon	15709683	15709884	.	-	.	ID=g4098.t1.exon7;Parent=g4098.t1
HiC_scaffold_12	AUGUSTUS	exon	15709683	15709884	.	-	.	ID=g4098.t3.exon11;Parent=g4098.t3
HiC_scaffold_12	AUGUSTUS	CDS	15709683	15709884	1.0	-	2	ID=g4098.t1.CDS7;Parent=g4098.t1
HiC_scaffold_12	AUGUSTUS	CDS	15709683	15709884	1.0	-	2	ID=g4098.t3.CDS11;Parent=g4098.t3
HiC_scaffold_12	gmst	CDS	15709683	15709884	275.573283	-	2	ID=g4098.t2.CDS11;Parent=g4098.t2
HiC_scaffold_12	gmst	exon	15709683	15709884	275.573283	-	2	ID=g4098.t2.exon11;Parent=g4098.t2
HiC_scaffold_12	AUGUSTUS	intron	15709885	15709981	1.0	-	.	ID=g4098.t1.intron7;Parent=g4098.t1
HiC_scaffold_12	AUGUSTUS	intron	15709885	15709981	1.0	-	.	ID=g4098.t3.intron11;Parent=g4098.t3
HiC_scaffold_12	gmst	intron	15709885	15709981	275.573283	-	0	ID=g4098.t2.intron11;Parent=g4098.t2
HiC_scaffold_12	AUGUSTUS	exon	15709982	15710118	.	-	.	ID=g4098.t1.exon8;Parent=g4098.t1
HiC_scaffold_12	AUGUSTUS	exon	15709982	15710118	.	-	.	ID=g4098.t3.exon12;Parent=g4098.t3
HiC_scaffold_12	AUGUSTUS	CDS	15709982	15710118	1.0	-	1	ID=g4098.t1.CDS8;Parent=g4098.t1
HiC_scaffold_12	AUGUSTUS	CDS	15709982	15710118	1.0	-	1	ID=g4098.t3.CDS12;Parent=g4098.t3
HiC_scaffold_12	gmst	CDS	15709982	15710118	275.573283	-	1	ID=g4098.t2.CDS12;Parent=g4098.t2
HiC_scaffold_12	gmst	exon	15709982	15710118	275.573283	-	1	ID=g4098.t2.exon12;Parent=g4098.t2
HiC_scaffold_12	AUGUSTUS	intron	15710119	15710484	1.0	-	.	ID=g4098.t1.intron8;Parent=g4098.t1
HiC_scaffold_12	AUGUSTUS	intron	15710119	15710484	1.0	-	.	ID=g4098.t3.intron12;Parent=g4098.t3
HiC_scaffold_12	gmst	intron	15710119	15710484	275.573283	-	0	ID=g4098.t2.intron12;Parent=g4098.t2
HiC_scaffold_12	AUGUSTUS	exon	15710485	15710600	.	-	.	ID=g4098.t1.exon9;Parent=g4098.t1
HiC_scaffold_12	AUGUSTUS	exon	15710485	15710600	.	-	.	ID=g4098.t3.exon13;Parent=g4098.t3
HiC_scaffold_12	AUGUSTUS	CDS	15710485	15710600	1.0	-	0	ID=g4098.t1.CDS9;Parent=g4098.t1
HiC_scaffold_12	AUGUSTUS	CDS	15710485	15710600	1.0	-	0	ID=g4098.t3.CDS13;Parent=g4098.t3
HiC_scaffold_12	gmst	CDS	15710485	15710600	275.573283	-	0	ID=g4098.t2.CDS13;Parent=g4098.t2
HiC_scaffold_12	gmst	exon	15710485	15710600	275.573283	-	0	ID=g4098.t2.exon13;Parent=g4098.t2
HiC_scaffold_12	AUGUSTUS	intron	15710601	15710906	1.0	-	.	ID=g4098.t1.intron9;Parent=g4098.t1
HiC_scaffold_12	AUGUSTUS	intron	15710601	15710906	1.0	-	.	ID=g4098.t3.intron13;Parent=g4098.t3
HiC_scaffold_12	gmst	intron	15710601	15710906	275.573283	-	0	ID=g4098.t2.intron13;Parent=g4098.t2
HiC_scaffold_12	AUGUSTUS	exon	15710907	15711133	.	-	.	ID=g4098.t1.exon10;Parent=g4098.t1
HiC_scaffold_12	AUGUSTUS	exon	15710907	15711133	.	-	.	ID=g4098.t3.exon14;Parent=g4098.t3
HiC_scaffold_12	AUGUSTUS	CDS	15710907	15711133	1.0	-	2	ID=g4098.t1.CDS10;Parent=g4098.t1
HiC_scaffold_12	AUGUSTUS	CDS	15710907	15711133	1.0	-	2	ID=g4098.t3.CDS14;Parent=g4098.t3
HiC_scaffold_12	gmst	CDS	15710907	15711133	275.573283	-	2	ID=g4098.t2.CDS14;Parent=g4098.t2
HiC_scaffold_12	gmst	exon	15710907	15711133	275.573283	-	2	ID=g4098.t2.exon14;Parent=g4098.t2
HiC_scaffold_12	AUGUSTUS	intron	15711134	15745142	1.0	-	.	ID=g4098.t1.intron10;Parent=g4098.t1
HiC_scaffold_12	AUGUSTUS	intron	15711134	15745142	1.0	-	.	ID=g4098.t3.intron14;Parent=g4098.t3
HiC_scaffold_12	gmst	intron	15711134	15745142	275.573283	-	0	ID=g4098.t2.intron14;Parent=g4098.t2
HiC_scaffold_12	AUGUSTUS	exon	15745143	15745155	.	-	.	ID=g4098.t1.exon11;Parent=g4098.t1
HiC_scaffold_12	AUGUSTUS	exon	15745143	15745155	.	-	.	ID=g4098.t3.exon15;Parent=g4098.t3
HiC_scaffold_12	AUGUSTUS	CDS	15745143	15745155	1.0	-	0	ID=g4098.t1.CDS11;Parent=g4098.t1
HiC_scaffold_12	AUGUSTUS	CDS	15745143	15745155	1.0	-	0	ID=g4098.t3.CDS15;Parent=g4098.t3
HiC_scaffold_12	gmst	CDS	15745143	15745155	275.573283	-	0	ID=g4098.t2.CDS15;Parent=g4098.t2
HiC_scaffold_12	gmst	exon	15745143	15745155	275.573283	-	0	ID=g4098.t2.exon15;Parent=g4098.t2
HiC_scaffold_12	AUGUSTUS	start_codon	15745153	15745155	.	-	0	ID=g4098.t1.start1;Parent=g4098.t1
HiC_scaffold_12	AUGUSTUS	start_codon	15745153	15745155	.	-	0	ID=g4098.t3.start1;Parent=g4098.t3
HiC_scaffold_12	gmst	start_codon	15745153	15745155	275.573283	-	0	ID=g4098.t2.start1;Parent=g4098.t2
HiC_scaffold_12	GeneMark.hmm3	start_codon	15761458	15761460	.	+	0	ID=g4099.t2.start1;Parent=g4099.t2
HiC_scaffold_12	GeneMark.hmm3	CDS	15761458	15761604	.	+	0	ID=g4099.t2.CDS1;Parent=g4099.t2
HiC_scaffold_12	GeneMark.hmm3	exon	15761458	15761604	.	+	0	ID=g4099.t2.exon1;Parent=g4099.t2
HiC_scaffold_12	AUGUSTUS	gene	15761458	15773085	.	+	.	ID=g4099
HiC_scaffold_12	GeneMark.hmm3	mRNA	15761458	15773085	.	+	.	ID=g4099.t2;Parent=g4099;em_target=9668.ENSMPUP00000003126;em_score=704.0;em_evalue=2.1e-214;em_tcov=.;em_OGs=COG0846@1|root,KOG2683@2759|Eukaryota,38FF4@33154|Opisthokonta,3B9R8@33208|Metazoa,3CW2N@33213|Bilateria,48BH4@7711|Chordata,48VSP@7742|Vertebrata,3J2G1@40674|Mammalia,3EUK1@33554|Carnivora;em_COG_cat=BK;em_desc=Acts as NAD-dependent protein lipoamidase, ADP-ribosyl transferase and deacetylase. Catalyzes more efficiently removal of lipoyl- and biotinyl- than acetyl-lysine modifications. Inhibits the pyruvate dehydrogenase complex (PDH) activity via the enzymatic hydrolysis of the lipoamide cofactor from the E2 component, DLAT, in a phosphorylation-independent manner. Catalyzes the transfer of ADP-ribosyl groups onto target proteins, including mitochondrial GLUD1, inhibiting GLUD1 enzyme activity. Acts as a negative regulator of mitochondrial glutamine metabolism by mediating mono ADP-ribosylation of GLUD1 expressed in response to DNA damage and negatively regulates anaplerosis by inhibiting GLUD1, leading to block metabolism of glutamine into tricarboxylic acid cycle and promoting cell cycle arrest. In response to mTORC1 signal, SIRT4 expression is repressed, promoting anaplerosis and cell proliferation. Acts as a tumor suppressor. Also acts as a NAD-dependent protein deacetylase mediates deacetylation of 'Lys- 471' of MLYCD, inhibiting its activity, thereby acting as a regulator of lipid homeostasis. Controls fatty acid oxidation by inhibiting PPARA transcriptional activation. Impairs SIRT1 PPARA interaction probably through the regulation of NAD( ) levels. Down-regulates insulin secretion;em_max_annot_lvl=33208|Metazoa;em_Preferred_name=SIRT4;em_KEGG_ko=ko:K11414;em_BRITE=ko00000,ko01000,ko03036;em_PFAMs=SIR2;em_GOs=GO:0000820,GO:0002791,GO:0002792,GO:0003674,GO:0003824,GO:0003950,GO:0004407,GO:0005575,GO:0005622,GO:0005623,GO:0005737,GO:0005739,GO:0005740,GO:0005743,GO:0005759,GO:0006082,GO:0006325,GO:0006342,GO:0006355,GO:0006464,GO:0006471,GO:0006476,GO:0006520,GO:0006521,GO:0006541,GO:0006807,GO:0006950,GO:0006974,GO:0006996,GO:0007005,GO:0008150,GO:0008152,GO:0009064,GO:0009889,GO:0009890,GO:0009891,GO:0009892,GO:0009893,GO:0009987,GO:0010468,GO:0010556,GO:0010558,GO:0010565,GO:0010605,GO:0010629,GO:0010639,GO:0010646,GO:0010648,GO:0010656,GO:0010660,GO:0010662,GO:0010664,GO:0010665,GO:0010667,GO:0010817,GO:0010821,GO:0010823,GO:0010941,GO:0010955,GO:0016020,GO:0016043,GO:0016458,GO:0016569,GO:0016570,GO:0016575,GO:0016740,GO:0016757,GO:0016763,GO:0016787,GO:0016810,GO:0016811,GO:0018193,GO:0018205,GO:0019213,GO:0019216,GO:0019217,GO:0019219,GO:0019222,GO:0019538,GO:0019752,GO:0019866,GO:0023051,GO:0023057,GO:0030162,GO:0031090,GO:0031323,GO:0031324,GO:0031326,GO:0031327,GO:0031966,GO:0031967,GO:0031974,GO:0031975,GO:0032268,GO:0032269,GO:0032386,GO:0032387,GO:0032879,GO:0032880,GO:0033043,GO:0033157,GO:0033238,GO:0033554,GO:0033558,GO:0034979,GO:0034983,GO:0035601,GO:0036211,GO:0040029,GO:0042981,GO:0043066,GO:0043067,GO:0043069,GO:0043170,GO:0043226,GO:0043227,GO:0043229,GO:0043231,GO:0043233,GO:0043412,GO:0043436,GO:0044237,GO:0044238,GO:0044260,GO:0044267,GO:0044281,GO:0044422,GO:0044424,GO:0044429,GO:0044444,GO:0044446,GO:0044464,GO:0045814,GO:0045833,GO:0045834,GO:0045861,GO:0045892,GO:0045922,GO:0045934,GO:0046320,GO:0046322,GO:0046676,GO:0046883,GO:0046888,GO:0046889,GO:0046890,GO:0047708,GO:0048518,GO:0048519,GO:0048523,GO:0050708,GO:0050709,GO:0050789,GO:0050790,GO:0050794,GO:0050796,GO:0050896,GO:0051046,GO:0051048,GO:0051049,GO:0051051,GO:0051128,GO:0051129,GO:0051171,GO:0051172,GO:0051223,GO:0051224,GO:0051246,GO:0051248,GO:0051252,GO:0051253,GO:0051276,GO:0051341,GO:0051716,GO:0060255,GO:0060341,GO:0060548,GO:0061690,GO:0062012,GO:0062014,GO:0065007,GO:0065008,GO:0065009,GO:0070013,GO:0070201,GO:0070613,GO:0071704,GO:0071840,GO:0072350,GO:0080090,GO:0090087,GO:0090276,GO:0090278,GO:0090317,GO:0098732,GO:0140096,GO:1901564,GO:1901605,GO:1902679,GO:1903214,GO:1903215,GO:1903216,GO:1903217,GO:1903317,GO:1903318,GO:1903506,GO:1903507,GO:1903530,GO:1903531,GO:1903533,GO:1903747,GO:1903748,GO:1903827,GO:1903828,GO:1904182,GO:1904950,GO:2000112,GO:2000113,GO:2001141
HiC_scaffold_12	GeneMark.hmm3	intron	15761605	15766657	.	+	0	ID=g4099.t2.intron1;Parent=g4099.t2
HiC_scaffold_12	GeneMark.hmm3	CDS	15766658	15766785	.	+	0	ID=g4099.t2.CDS2;Parent=g4099.t2
HiC_scaffold_12	GeneMark.hmm3	exon	15766658	15766785	.	+	0	ID=g4099.t2.exon2;Parent=g4099.t2
HiC_scaffold_12	GeneMark.hmm3	intron	15766786	15766891	.	+	2	ID=g4099.t2.intron2;Parent=g4099.t2
HiC_scaffold_12	GeneMark.hmm3	CDS	15766892	15766900	.	+	1	ID=g4099.t2.CDS3;Parent=g4099.t2
HiC_scaffold_12	GeneMark.hmm3	exon	15766892	15766900	.	+	1	ID=g4099.t2.exon3;Parent=g4099.t2
HiC_scaffold_12	GeneMark.hmm3	intron	15766901	15768871	.	+	2	ID=g4099.t2.intron3;Parent=g4099.t2
HiC_scaffold_12	GeneMark.hmm3	CDS	15768872	15769369	.	+	1	ID=g4099.t2.CDS4;Parent=g4099.t2
HiC_scaffold_12	GeneMark.hmm3	exon	15768872	15769369	.	+	1	ID=g4099.t2.exon4;Parent=g4099.t2
HiC_scaffold_12	AUGUSTUS	start_codon	15768873	15768875	.	+	0	ID=g4099.t1.start1;Parent=g4099.t1
HiC_scaffold_12	AUGUSTUS	exon	15768873	15769369	.	+	.	ID=g4099.t1.exon1;Parent=g4099.t1
HiC_scaffold_12	AUGUSTUS	CDS	15768873	15769369	1.0	+	0	ID=g4099.t1.CDS1;Parent=g4099.t1
HiC_scaffold_12	AUGUSTUS	mRNA	15768873	15773085	1.0	+	.	ID=g4099.t1;Parent=g4099;em_target=9668.ENSMPUP00000003126;em_score=704.8;em_evalue=4.3e-215;em_tcov=.;em_OGs=COG0846@1|root,KOG2683@2759|Eukaryota,38FF4@33154|Opisthokonta,3B9R8@33208|Metazoa,3CW2N@33213|Bilateria,48BH4@7711|Chordata,48VSP@7742|Vertebrata,3J2G1@40674|Mammalia,3EUK1@33554|Carnivora;em_COG_cat=BK;em_desc=Acts as NAD-dependent protein lipoamidase, ADP-ribosyl transferase and deacetylase. Catalyzes more efficiently removal of lipoyl- and biotinyl- than acetyl-lysine modifications. Inhibits the pyruvate dehydrogenase complex (PDH) activity via the enzymatic hydrolysis of the lipoamide cofactor from the E2 component, DLAT, in a phosphorylation-independent manner. Catalyzes the transfer of ADP-ribosyl groups onto target proteins, including mitochondrial GLUD1, inhibiting GLUD1 enzyme activity. Acts as a negative regulator of mitochondrial glutamine metabolism by mediating mono ADP-ribosylation of GLUD1 expressed in response to DNA damage and negatively regulates anaplerosis by inhibiting GLUD1, leading to block metabolism of glutamine into tricarboxylic acid cycle and promoting cell cycle arrest. In response to mTORC1 signal, SIRT4 expression is repressed, promoting anaplerosis and cell proliferation. Acts as a tumor suppressor. Also acts as a NAD-dependent protein deacetylase mediates deacetylation of 'Lys- 471' of MLYCD, inhibiting its activity, thereby acting as a regulator of lipid homeostasis. Controls fatty acid oxidation by inhibiting PPARA transcriptional activation. Impairs SIRT1 PPARA interaction probably through the regulation of NAD( ) levels. Down-regulates insulin secretion;em_max_annot_lvl=33208|Metazoa;em_Preferred_name=SIRT4;em_KEGG_ko=ko:K11414;em_BRITE=ko00000,ko01000,ko03036;em_PFAMs=SIR2;em_GOs=GO:0000820,GO:0002791,GO:0002792,GO:0003674,GO:0003824,GO:0003950,GO:0004407,GO:0005575,GO:0005622,GO:0005623,GO:0005737,GO:0005739,GO:0005740,GO:0005743,GO:0005759,GO:0006082,GO:0006325,GO:0006342,GO:0006355,GO:0006464,GO:0006471,GO:0006476,GO:0006520,GO:0006521,GO:0006541,GO:0006807,GO:0006950,GO:0006974,GO:0006996,GO:0007005,GO:0008150,GO:0008152,GO:0009064,GO:0009889,GO:0009890,GO:0009891,GO:0009892,GO:0009893,GO:0009987,GO:0010468,GO:0010556,GO:0010558,GO:0010565,GO:0010605,GO:0010629,GO:0010639,GO:0010646,GO:0010648,GO:0010656,GO:0010660,GO:0010662,GO:0010664,GO:0010665,GO:0010667,GO:0010817,GO:0010821,GO:0010823,GO:0010941,GO:0010955,GO:0016020,GO:0016043,GO:0016458,GO:0016569,GO:0016570,GO:0016575,GO:0016740,GO:0016757,GO:0016763,GO:0016787,GO:0016810,GO:0016811,GO:0018193,GO:0018205,GO:0019213,GO:0019216,GO:0019217,GO:0019219,GO:0019222,GO:0019538,GO:0019752,GO:0019866,GO:0023051,GO:0023057,GO:0030162,GO:0031090,GO:0031323,GO:0031324,GO:0031326,GO:0031327,GO:0031966,GO:0031967,GO:0031974,GO:0031975,GO:0032268,GO:0032269,GO:0032386,GO:0032387,GO:0032879,GO:0032880,GO:0033043,GO:0033157,GO:0033238,GO:0033554,GO:0033558,GO:0034979,GO:0034983,GO:0035601,GO:0036211,GO:0040029,GO:0042981,GO:0043066,GO:0043067,GO:0043069,GO:0043170,GO:0043226,GO:0043227,GO:0043229,GO:0043231,GO:0043233,GO:0043412,GO:0043436,GO:0044237,GO:0044238,GO:0044260,GO:0044267,GO:0044281,GO:0044422,GO:0044424,GO:0044429,GO:0044444,GO:0044446,GO:0044464,GO:0045814,GO:0045833,GO:0045834,GO:0045861,GO:0045892,GO:0045922,GO:0045934,GO:0046320,GO:0046322,GO:0046676,GO:0046883,GO:0046888,GO:0046889,GO:0046890,GO:0047708,GO:0048518,GO:0048519,GO:0048523,GO:0050708,GO:0050709,GO:0050789,GO:0050790,GO:0050794,GO:0050796,GO:0050896,GO:0051046,GO:0051048,GO:0051049,GO:0051051,GO:0051128,GO:0051129,GO:0051171,GO:0051172,GO:0051223,GO:0051224,GO:0051246,GO:0051248,GO:0051252,GO:0051253,GO:0051276,GO:0051341,GO:0051716,GO:0060255,GO:0060341,GO:0060548,GO:0061690,GO:0062012,GO:0062014,GO:0065007,GO:0065008,GO:0065009,GO:0070013,GO:0070201,GO:0070613,GO:0071704,GO:0071840,GO:0072350,GO:0080090,GO:0090087,GO:0090276,GO:0090278,GO:0090317,GO:0098732,GO:0140096,GO:1901564,GO:1901605,GO:1902679,GO:1903214,GO:1903215,GO:1903216,GO:1903217,GO:1903317,GO:1903318,GO:1903506,GO:1903507,GO:1903530,GO:1903531,GO:1903533,GO:1903747,GO:1903748,GO:1903827,GO:1903828,GO:1904182,GO:1904950,GO:2000112,GO:2000113,GO:2001141
HiC_scaffold_12	GeneMark.hmm3	intron	15769370	15772540	.	+	2	ID=g4099.t2.intron4;Parent=g4099.t2
HiC_scaffold_12	AUGUSTUS	intron	15769370	15772540	1.0	+	.	ID=g4099.t1.intron1;Parent=g4099.t1
HiC_scaffold_12	AUGUSTUS	exon	15772541	15772835	.	+	.	ID=g4099.t1.exon2;Parent=g4099.t1
HiC_scaffold_12	GeneMark.hmm3	CDS	15772541	15772835	.	+	1	ID=g4099.t2.CDS5;Parent=g4099.t2
HiC_scaffold_12	GeneMark.hmm3	exon	15772541	15772835	.	+	1	ID=g4099.t2.exon5;Parent=g4099.t2
HiC_scaffold_12	AUGUSTUS	CDS	15772541	15772835	1.0	+	1	ID=g4099.t1.CDS2;Parent=g4099.t1
HiC_scaffold_12	GeneMark.hmm3	intron	15772836	15772932	.	+	0	ID=g4099.t2.intron5;Parent=g4099.t2
HiC_scaffold_12	AUGUSTUS	intron	15772836	15772932	1.0	+	.	ID=g4099.t1.intron2;Parent=g4099.t1
HiC_scaffold_12	AUGUSTUS	exon	15772933	15773085	.	+	.	ID=g4099.t1.exon3;Parent=g4099.t1
HiC_scaffold_12	GeneMark.hmm3	CDS	15772933	15773085	.	+	0	ID=g4099.t2.CDS6;Parent=g4099.t2
HiC_scaffold_12	GeneMark.hmm3	exon	15772933	15773085	.	+	0	ID=g4099.t2.exon6;Parent=g4099.t2
HiC_scaffold_12	AUGUSTUS	CDS	15772933	15773085	1.0	+	0	ID=g4099.t1.CDS3;Parent=g4099.t1
HiC_scaffold_12	AUGUSTUS	stop_codon	15773083	15773085	.	+	0	ID=g4099.t1.stop1;Parent=g4099.t1
HiC_scaffold_12	GeneMark.hmm3	stop_codon	15773083	15773085	.	+	0	ID=g4099.t2.stop1;Parent=g4099.t2
HiC_scaffold_12	AUGUSTUS	stop_codon	15780666	15780668	.	-	0	ID=g4100.t1.stop1;Parent=g4100.t1
HiC_scaffold_12	AUGUSTUS	exon	15780666	15780790	.	-	.	ID=g4100.t1.exon1;Parent=g4100.t1
HiC_scaffold_12	AUGUSTUS	CDS	15780666	15780790	1.0	-	2	ID=g4100.t1.CDS1;Parent=g4100.t1
HiC_scaffold_12	AUGUSTUS	gene	15780666	15787226	.	-	.	ID=g4100
HiC_scaffold_12	AUGUSTUS	mRNA	15780666	15787226	1.0	-	.	ID=g4100.t1;Parent=g4100;em_target=9668.ENSMPUP00000003129;em_score=337.5;em_evalue=5.2e-104;em_tcov=.;em_OGs=KOG4087@1|root,KOG4087@2759|Eukaryota,3A2CD@33154|Opisthokonta,3BQJ8@33208|Metazoa,3D6IV@33213|Bilateria,48DYK@7711|Chordata,49AVA@7742|Vertebrata,3JGHQ@40674|Mammalia,3EV8K@33554|Carnivora;em_COG_cat=I;em_desc=Phospholipase A2;em_max_annot_lvl=33208|Metazoa;em_EC=3.1.1.4;em_KEGG_ko=ko:K01047;em_KEGG_Pathway=ko00564,ko00565,ko00590,ko00591,ko00592,ko01100,ko01110,ko04014,ko04270,ko04972,ko04975,map00564,map00565,map00590,map00591,map00592,map01100,map01110,map04014,map04270,map04972,map04975;em_KEGG_Reaction=R01315,R01317,R02053,R07064,R07379,R07387,R07859;em_KEGG_rclass=RC00037,RC00094;em_BRITE=ko00000,ko00001,ko01000,ko03036;em_PFAMs=Phospholip_A2_1;em_Preferred_name=PLA2G1B;em_GOs=GO:0000187,GO:0001816,GO:0001932,GO:0001934,GO:0002227,GO:0002251,GO:0002252,GO:0002376,GO:0002385,GO:0002443,GO:0002444,GO:0002446,GO:0002682,GO:0002684,GO:0002791,GO:0002793,GO:0003674,GO:0003824,GO:0004620,GO:0004623,GO:0005102,GO:0005488,GO:0005509,GO:0005515,GO:0005575,GO:0005576,GO:0005615,GO:0005622,GO:0005623,GO:0005737,GO:0005829,GO:0006082,GO:0006275,GO:0006355,GO:0006357,GO:0006575,GO:0006629,GO:0006631,GO:0006633,GO:0006644,GO:0006650,GO:0006654,GO:0006658,GO:0006690,GO:0006691,GO:0006793,GO:0006796,GO:0006807,GO:0006810,GO:0006811,GO:0006820,GO:0006869,GO:0006873,GO:0006874,GO:0006875,GO:0006928,GO:0006935,GO:0006950,GO:0006952,GO:0006955,GO:0006959,GO:0006996,GO:0007010,GO:0007015,GO:0007154,GO:0007165,GO:0007204,GO:0008150,GO:0008152,GO:0008284,GO:0008610,GO:0008654,GO:0009056,GO:0009058,GO:0009395,GO:0009605,GO:0009607,GO:0009617,GO:0009719,GO:0009725,GO:0009889,GO:0009891,GO:0009893,GO:0009966,GO:0009967,GO:0009986,GO:0009987,GO:0010033,GO:0010243,GO:0010468,GO:0010517,GO:0010518,GO:0010522,GO:0010524,GO:0010556,GO:0010557,GO:0010562,GO:0010604,GO:0010628,GO:0010646,GO:0010647,GO:0010827,GO:0010876,GO:0010959,GO:0012505,GO:0015711,GO:0015718,GO:0015849,GO:0015908,GO:0015909,GO:0016042,GO:0016043,GO:0016053,GO:0016298,GO:0016477,GO:0016787,GO:0016788,GO:0019219,GO:0019220,GO:0019222,GO:0019370,GO:0019637,GO:0019725,GO:0019730,GO:0019731,GO:0019752,GO:0023051,GO:0023052,GO:0023056,GO:0030003,GO:0030029,GO:0030036,GO:0030141,GO:0030593,GO:0030595,GO:0031323,GO:0031325,GO:0031326,GO:0031328,GO:0031399,GO:0031401,GO:0031406,GO:0031410,GO:0031982,GO:0032052,GO:0032147,GO:0032268,GO:0032270,GO:0032309,GO:0032429,GO:0032430,GO:0032431,GO:0032501,GO:0032637,GO:0032787,GO:0032868,GO:0032869,GO:0032870,GO:0032879,GO:0032880,GO:0033036,GO:0033293,GO:0033674,GO:0034762,GO:0035556,GO:0036094,GO:0036148,GO:0036149,GO:0036150,GO:0036151,GO:0036152,GO:0040011,GO:0042127,GO:0042221,GO:0042325,GO:0042327,GO:0042330,GO:0042592,GO:0042742,GO:0043085,GO:0043167,GO:0043168,GO:0043169,GO:0043177,GO:0043207,GO:0043226,GO:0043227,GO:0043229,GO:0043269,GO:0043270,GO:0043405,GO:0043406,GO:0043408,GO:0043410,GO:0043434,GO:0043436,GO:0043549,GO:0044093,GO:0044237,GO:0044238,GO:0044242,GO:0044248,GO:0044249,GO:0044255,GO:0044281,GO:0044283,GO:0044421,GO:0044424,GO:0044444,GO:0044464,GO:0045017,GO:0045087,GO:0045740,GO:0045859,GO:0045860,GO:0045893,GO:0045935,GO:0045937,GO:0045944,GO:0046324,GO:0046394,GO:0046434,GO:0046456,GO:0046470,GO:0046471,GO:0046473,GO:0046474,GO:0046486,GO:0046488,GO:0046717,GO:0046872,GO:0046903,GO:0046942,GO:0047498,GO:0048145,GO:0048146,GO:0048518,GO:0048522,GO:0048583,GO:0048584,GO:0048870,GO:0048878,GO:0050482,GO:0050708,GO:0050714,GO:0050776,GO:0050778,GO:0050789,GO:0050790,GO:0050794,GO:0050801,GO:0050830,GO:0050896,GO:0050900,GO:0051046,GO:0051047,GO:0051049,GO:0051050,GO:0051052,GO:0051054,GO:0051090,GO:0051091,GO:0051092,GO:0051171,GO:0051173,GO:0051174,GO:0051179,GO:0051222,GO:0051223,GO:0051234,GO:0051246,GO:0051247,GO:0051252,GO:0051254,GO:0051336,GO:0051338,GO:0051345,GO:0051347,GO:0051480,GO:0051674,GO:0051704,GO:0051707,GO:0051716,GO:0051924,GO:0051928,GO:0052689,GO:0055065,GO:0055074,GO:0055080,GO:0055082,GO:0060191,GO:0060193,GO:0060255,GO:0060326,GO:0060341,GO:0061844,GO:0065007,GO:0065008,GO:0065009,GO:0070201,GO:0070887,GO:0071310,GO:0071375,GO:0071417,GO:0071495,GO:0071621,GO:0071702,GO:0071704,GO:0071715,GO:0071840,GO:0071900,GO:0071902,GO:0072330,GO:0072503,GO:0072507,GO:0080090,GO:0090087,GO:0090407,GO:0097164,GO:0097435,GO:0097529,GO:0097530,GO:0097708,GO:0098542,GO:0098771,GO:0099503,GO:1901564,GO:1901568,GO:1901570,GO:1901571,GO:1901575,GO:1901576,GO:1901652,GO:1901653,GO:1901698,GO:1901699,GO:1901700,GO:1901701,GO:1902531,GO:1902533,GO:1902680,GO:1903506,GO:1903508,GO:1903530,GO:1903532,GO:1903963,GO:1904951,GO:1990266,GO:2000112,GO:2001141
HiC_scaffold_12	AUGUSTUS	intron	15780791	15783376	1.0	-	.	ID=g4100.t1.intron1;Parent=g4100.t1
HiC_scaffold_12	AUGUSTUS	exon	15783377	15783504	.	-	.	ID=g4100.t1.exon2;Parent=g4100.t1
HiC_scaffold_12	AUGUSTUS	CDS	15783377	15783504	1.0	-	1	ID=g4100.t1.CDS2;Parent=g4100.t1
HiC_scaffold_12	AUGUSTUS	intron	15783505	15784007	1.0	-	.	ID=g4100.t1.intron2;Parent=g4100.t1
HiC_scaffold_12	AUGUSTUS	exon	15784008	15784167	.	-	.	ID=g4100.t1.exon3;Parent=g4100.t1
HiC_scaffold_12	AUGUSTUS	CDS	15784008	15784167	1.0	-	2	ID=g4100.t1.CDS3;Parent=g4100.t1
HiC_scaffold_12	AUGUSTUS	intron	15784168	15787192	1.0	-	.	ID=g4100.t1.intron3;Parent=g4100.t1
HiC_scaffold_12	AUGUSTUS	exon	15787193	15787226	.	-	.	ID=g4100.t1.exon4;Parent=g4100.t1
HiC_scaffold_12	AUGUSTUS	CDS	15787193	15787226	1.0	-	0	ID=g4100.t1.CDS4;Parent=g4100.t1
HiC_scaffold_12	AUGUSTUS	start_codon	15787224	15787226	.	-	0	ID=g4100.t1.start1;Parent=g4100.t1
HiC_scaffold_12	AUGUSTUS	stop_codon	15798617	15798619	.	-	0	ID=g4101.t1.stop1;Parent=g4101.t1
HiC_scaffold_12	AUGUSTUS	stop_codon	15798617	15798619	.	-	0	ID=g4101.t2.stop1;Parent=g4101.t2
HiC_scaffold_12	AUGUSTUS	exon	15798617	15798658	.	-	.	ID=g4101.t1.exon1;Parent=g4101.t1
HiC_scaffold_12	AUGUSTUS	exon	15798617	15798658	.	-	.	ID=g4101.t2.exon1;Parent=g4101.t2
HiC_scaffold_12	AUGUSTUS	CDS	15798617	15798658	1.0	-	0	ID=g4101.t1.CDS1;Parent=g4101.t1
HiC_scaffold_12	AUGUSTUS	CDS	15798617	15798658	1.0	-	0	ID=g4101.t2.CDS1;Parent=g4101.t2
HiC_scaffold_12	AUGUSTUS	gene	15798617	15818331	.	-	.	ID=g4101
HiC_scaffold_12	AUGUSTUS	mRNA	15798617	15818331	1.0	-	.	ID=g4101.t1;Parent=g4101;em_target=51337.XP_004664194.1;em_score=775.7;em_evalue=3.3e-236;em_tcov=.;em_OGs=KOG4205@1|root,KOG4205@2759|Eukaryota,38H1X@33154|Opisthokonta,3BEUE@33208|Metazoa,3CRWQ@33213|Bilateria,483GA@7711|Chordata,48XE1@7742|Vertebrata,3J2R0@40674|Mammalia,35JY7@314146|Euarchontoglires,4Q07T@9989|Rodentia;em_COG_cat=A;em_desc=RNA-binding protein Musashi homolog 1;em_max_annot_lvl=33208|Metazoa;em_Preferred_name=MSI1;em_KEGG_ko=ko:K14411;em_KEGG_Pathway=ko03015,map03015;em_BRITE=ko00000,ko00001,ko03019;em_PFAMs=RRM_1;em_GOs=GO:0000003,GO:0000900,GO:0001666,GO:0001709,GO:0003006,GO:0003008,GO:0003674,GO:0003676,GO:0003723,GO:0003727,GO:0003729,GO:0005488,GO:0005515,GO:0005575,GO:0005622,GO:0005623,GO:0005634,GO:0005737,GO:0005829,GO:0005844,GO:0006417,GO:0006950,GO:0007275,GO:0007276,GO:0007281,GO:0007399,GO:0007423,GO:0008150,GO:0008187,GO:0008266,GO:0009628,GO:0009719,GO:0009725,GO:0009888,GO:0009889,GO:0009890,GO:0009892,GO:0009987,GO:0010033,GO:0010468,GO:0010556,GO:0010558,GO:0010605,GO:0010608,GO:0010629,GO:0017145,GO:0017148,GO:0019222,GO:0019827,GO:0019953,GO:0022412,GO:0022414,GO:0022416,GO:0030154,GO:0030371,GO:0030855,GO:0031323,GO:0031324,GO:0031326,GO:0031327,GO:0032268,GO:0032269,GO:0032501,GO:0032502,GO:0032504,GO:0032991,GO:0033554,GO:0034248,GO:0034249,GO:0036293,GO:0036294,GO:0042078,GO:0042221,GO:0042802,GO:0043226,GO:0043227,GO:0043229,GO:0043231,GO:0044424,GO:0044444,GO:0044464,GO:0044703,GO:0045165,GO:0045182,GO:0048468,GO:0048513,GO:0048519,GO:0048523,GO:0048609,GO:0048731,GO:0048856,GO:0048863,GO:0048864,GO:0048869,GO:0050789,GO:0050794,GO:0050877,GO:0050896,GO:0051171,GO:0051172,GO:0051246,GO:0051248,GO:0051301,GO:0051704,GO:0051716,GO:0060255,GO:0060429,GO:0065007,GO:0070482,GO:0070887,GO:0071453,GO:0071456,GO:0080090,GO:0090079,GO:0097159,GO:0098727,GO:1901363,GO:1990904,GO:2000112,GO:2000113
HiC_scaffold_12	AUGUSTUS	mRNA	15798617	15818331	1.0	-	.	ID=g4101.t2;Parent=g4101;em_target=51337.XP_004664194.1;em_score=831.0;em_evalue=6.6e-253;em_tcov=.;em_OGs=KOG4205@1|root,KOG4205@2759|Eukaryota,38H1X@33154|Opisthokonta,3BEUE@33208|Metazoa,3CRWQ@33213|Bilateria,483GA@7711|Chordata,48XE1@7742|Vertebrata,3J2R0@40674|Mammalia,35JY7@314146|Euarchontoglires,4Q07T@9989|Rodentia;em_COG_cat=A;em_desc=RNA-binding protein Musashi homolog 1;em_max_annot_lvl=33208|Metazoa;em_Preferred_name=MSI1;em_KEGG_ko=ko:K14411;em_KEGG_Pathway=ko03015,map03015;em_BRITE=ko00000,ko00001,ko03019;em_PFAMs=RRM_1;em_GOs=GO:0000003,GO:0000900,GO:0001666,GO:0001709,GO:0003006,GO:0003008,GO:0003674,GO:0003676,GO:0003723,GO:0003727,GO:0003729,GO:0005488,GO:0005515,GO:0005575,GO:0005622,GO:0005623,GO:0005634,GO:0005737,GO:0005829,GO:0005844,GO:0006417,GO:0006950,GO:0007275,GO:0007276,GO:0007281,GO:0007399,GO:0007423,GO:0008150,GO:0008187,GO:0008266,GO:0009628,GO:0009719,GO:0009725,GO:0009888,GO:0009889,GO:0009890,GO:0009892,GO:0009987,GO:0010033,GO:0010468,GO:0010556,GO:0010558,GO:0010605,GO:0010608,GO:0010629,GO:0017145,GO:0017148,GO:0019222,GO:0019827,GO:0019953,GO:0022412,GO:0022414,GO:0022416,GO:0030154,GO:0030371,GO:0030855,GO:0031323,GO:0031324,GO:0031326,GO:0031327,GO:0032268,GO:0032269,GO:0032501,GO:0032502,GO:0032504,GO:0032991,GO:0033554,GO:0034248,GO:0034249,GO:0036293,GO:0036294,GO:0042078,GO:0042221,GO:0042802,GO:0043226,GO:0043227,GO:0043229,GO:0043231,GO:0044424,GO:0044444,GO:0044464,GO:0044703,GO:0045165,GO:0045182,GO:0048468,GO:0048513,GO:0048519,GO:0048523,GO:0048609,GO:0048731,GO:0048856,GO:0048863,GO:0048864,GO:0048869,GO:0050789,GO:0050794,GO:0050877,GO:0050896,GO:0051171,GO:0051172,GO:0051246,GO:0051248,GO:0051301,GO:0051704,GO:0051716,GO:0060255,GO:0060429,GO:0065007,GO:0070482,GO:0070887,GO:0071453,GO:0071456,GO:0080090,GO:0090079,GO:0097159,GO:0098727,GO:1901363,GO:1990904,GO:2000112,GO:2000113
HiC_scaffold_12	AUGUSTUS	intron	15798659	15799087	1.0	-	.	ID=g4101.t1.intron1;Parent=g4101.t1
HiC_scaffold_12	AUGUSTUS	intron	15798659	15799087	1.0	-	.	ID=g4101.t2.intron1;Parent=g4101.t2
HiC_scaffold_12	AUGUSTUS	exon	15799088	15799242	.	-	.	ID=g4101.t1.exon2;Parent=g4101.t1
HiC_scaffold_12	AUGUSTUS	CDS	15799088	15799242	1.0	-	2	ID=g4101.t1.CDS2;Parent=g4101.t1
HiC_scaffold_12	AUGUSTUS	exon	15799088	15799275	.	-	.	ID=g4101.t2.exon2;Parent=g4101.t2
HiC_scaffold_12	AUGUSTUS	CDS	15799088	15799275	1.0	-	2	ID=g4101.t2.CDS2;Parent=g4101.t2
HiC_scaffold_12	AUGUSTUS	intron	15799243	15800039	1.0	-	.	ID=g4101.t1.intron2;Parent=g4101.t1
HiC_scaffold_12	AUGUSTUS	intron	15799276	15800039	1.0	-	.	ID=g4101.t2.intron2;Parent=g4101.t2
HiC_scaffold_12	AUGUSTUS	exon	15800040	15800108	.	-	.	ID=g4101.t1.exon3;Parent=g4101.t1
HiC_scaffold_12	AUGUSTUS	exon	15800040	15800108	.	-	.	ID=g4101.t2.exon3;Parent=g4101.t2
HiC_scaffold_12	AUGUSTUS	CDS	15800040	15800108	1.0	-	2	ID=g4101.t1.CDS3;Parent=g4101.t1
HiC_scaffold_12	AUGUSTUS	CDS	15800040	15800108	1.0	-	2	ID=g4101.t2.CDS3;Parent=g4101.t2
HiC_scaffold_12	AUGUSTUS	intron	15800109	15803043	1.0	-	.	ID=g4101.t1.intron3;Parent=g4101.t1
HiC_scaffold_12	AUGUSTUS	intron	15800109	15803043	1.0	-	.	ID=g4101.t2.intron3;Parent=g4101.t2
HiC_scaffold_12	AUGUSTUS	exon	15803044	15803100	.	-	.	ID=g4101.t1.exon4;Parent=g4101.t1
HiC_scaffold_12	AUGUSTUS	exon	15803044	15803100	.	-	.	ID=g4101.t2.exon4;Parent=g4101.t2
HiC_scaffold_12	AUGUSTUS	CDS	15803044	15803100	1.0	-	2	ID=g4101.t1.CDS4;Parent=g4101.t1
HiC_scaffold_12	AUGUSTUS	CDS	15803044	15803100	1.0	-	2	ID=g4101.t2.CDS4;Parent=g4101.t2
HiC_scaffold_12	AUGUSTUS	intron	15803101	15804388	1.0	-	.	ID=g4101.t1.intron4;Parent=g4101.t1
HiC_scaffold_12	AUGUSTUS	intron	15803101	15804388	1.0	-	.	ID=g4101.t2.intron4;Parent=g4101.t2
HiC_scaffold_12	AUGUSTUS	exon	15804389	15804469	.	-	.	ID=g4101.t1.exon5;Parent=g4101.t1
HiC_scaffold_12	AUGUSTUS	exon	15804389	15804469	.	-	.	ID=g4101.t2.exon5;Parent=g4101.t2
HiC_scaffold_12	AUGUSTUS	CDS	15804389	15804469	1.0	-	2	ID=g4101.t1.CDS5;Parent=g4101.t1
HiC_scaffold_12	AUGUSTUS	CDS	15804389	15804469	1.0	-	2	ID=g4101.t2.CDS5;Parent=g4101.t2
HiC_scaffold_12	AUGUSTUS	intron	15804470	15807086	1.0	-	.	ID=g4101.t1.intron5;Parent=g4101.t1
HiC_scaffold_12	AUGUSTUS	intron	15804470	15807086	1.0	-	.	ID=g4101.t2.intron5;Parent=g4101.t2
HiC_scaffold_12	AUGUSTUS	exon	15807087	15807204	.	-	.	ID=g4101.t1.exon6;Parent=g4101.t1
HiC_scaffold_12	AUGUSTUS	exon	15807087	15807204	.	-	.	ID=g4101.t2.exon6;Parent=g4101.t2
HiC_scaffold_12	AUGUSTUS	CDS	15807087	15807204	1.0	-	0	ID=g4101.t1.CDS6;Parent=g4101.t1
HiC_scaffold_12	AUGUSTUS	CDS	15807087	15807204	1.0	-	0	ID=g4101.t2.CDS6;Parent=g4101.t2
HiC_scaffold_12	AUGUSTUS	intron	15807205	15807668	1.0	-	.	ID=g4101.t1.intron6;Parent=g4101.t1
HiC_scaffold_12	AUGUSTUS	intron	15807205	15807668	1.0	-	.	ID=g4101.t2.intron6;Parent=g4101.t2
HiC_scaffold_12	AUGUSTUS	exon	15807669	15807751	.	-	.	ID=g4101.t1.exon7;Parent=g4101.t1
HiC_scaffold_12	AUGUSTUS	exon	15807669	15807751	.	-	.	ID=g4101.t2.exon7;Parent=g4101.t2
HiC_scaffold_12	AUGUSTUS	CDS	15807669	15807751	1.0	-	2	ID=g4101.t1.CDS7;Parent=g4101.t1
HiC_scaffold_12	AUGUSTUS	CDS	15807669	15807751	1.0	-	2	ID=g4101.t2.CDS7;Parent=g4101.t2
HiC_scaffold_12	AUGUSTUS	intron	15807752	15808969	1.0	-	.	ID=g4101.t1.intron7;Parent=g4101.t1
HiC_scaffold_12	AUGUSTUS	intron	15807752	15808969	1.0	-	.	ID=g4101.t2.intron7;Parent=g4101.t2
HiC_scaffold_12	AUGUSTUS	exon	15808970	15809018	.	-	.	ID=g4101.t1.exon8;Parent=g4101.t1
HiC_scaffold_12	AUGUSTUS	exon	15808970	15809018	.	-	.	ID=g4101.t2.exon8;Parent=g4101.t2
HiC_scaffold_12	AUGUSTUS	CDS	15808970	15809018	1.0	-	0	ID=g4101.t1.CDS8;Parent=g4101.t1
HiC_scaffold_12	AUGUSTUS	CDS	15808970	15809018	1.0	-	0	ID=g4101.t2.CDS8;Parent=g4101.t2
HiC_scaffold_12	AUGUSTUS	intron	15809019	15812623	1.0	-	.	ID=g4101.t1.intron8;Parent=g4101.t1
HiC_scaffold_12	AUGUSTUS	intron	15809019	15812623	1.0	-	.	ID=g4101.t2.intron8;Parent=g4101.t2
HiC_scaffold_12	AUGUSTUS	exon	15812624	15812716	.	-	.	ID=g4101.t1.exon9;Parent=g4101.t1
HiC_scaffold_12	AUGUSTUS	exon	15812624	15812716	.	-	.	ID=g4101.t2.exon9;Parent=g4101.t2
HiC_scaffold_12	AUGUSTUS	CDS	15812624	15812716	1.0	-	0	ID=g4101.t1.CDS9;Parent=g4101.t1
HiC_scaffold_12	AUGUSTUS	CDS	15812624	15812716	1.0	-	0	ID=g4101.t2.CDS9;Parent=g4101.t2
HiC_scaffold_12	AUGUSTUS	intron	15812717	15814310	1.0	-	.	ID=g4101.t1.intron9;Parent=g4101.t1
HiC_scaffold_12	AUGUSTUS	intron	15812717	15814310	1.0	-	.	ID=g4101.t2.intron9;Parent=g4101.t2
HiC_scaffold_12	AUGUSTUS	exon	15814311	15814352	.	-	.	ID=g4101.t1.exon10;Parent=g4101.t1
HiC_scaffold_12	AUGUSTUS	exon	15814311	15814352	.	-	.	ID=g4101.t2.exon10;Parent=g4101.t2
HiC_scaffold_12	AUGUSTUS	CDS	15814311	15814352	1.0	-	0	ID=g4101.t1.CDS10;Parent=g4101.t1
HiC_scaffold_12	AUGUSTUS	CDS	15814311	15814352	1.0	-	0	ID=g4101.t2.CDS10;Parent=g4101.t2
HiC_scaffold_12	AUGUSTUS	intron	15814353	15817232	1.0	-	.	ID=g4101.t1.intron10;Parent=g4101.t1
HiC_scaffold_12	AUGUSTUS	intron	15814353	15817232	1.0	-	.	ID=g4101.t2.intron10;Parent=g4101.t2
HiC_scaffold_12	AUGUSTUS	exon	15817233	15817317	.	-	.	ID=g4101.t1.exon11;Parent=g4101.t1
HiC_scaffold_12	AUGUSTUS	exon	15817233	15817317	.	-	.	ID=g4101.t2.exon11;Parent=g4101.t2
HiC_scaffold_12	AUGUSTUS	CDS	15817233	15817317	1.0	-	1	ID=g4101.t1.CDS11;Parent=g4101.t1
HiC_scaffold_12	AUGUSTUS	CDS	15817233	15817317	1.0	-	1	ID=g4101.t2.CDS11;Parent=g4101.t2
HiC_scaffold_12	AUGUSTUS	intron	15817318	15817415	1.0	-	.	ID=g4101.t1.intron11;Parent=g4101.t1
HiC_scaffold_12	AUGUSTUS	intron	15817318	15817415	1.0	-	.	ID=g4101.t2.intron11;Parent=g4101.t2
HiC_scaffold_12	AUGUSTUS	exon	15817416	15817497	.	-	.	ID=g4101.t1.exon12;Parent=g4101.t1
HiC_scaffold_12	AUGUSTUS	exon	15817416	15817497	.	-	.	ID=g4101.t2.exon12;Parent=g4101.t2
HiC_scaffold_12	AUGUSTUS	CDS	15817416	15817497	1.0	-	2	ID=g4101.t1.CDS12;Parent=g4101.t1
HiC_scaffold_12	AUGUSTUS	CDS	15817416	15817497	1.0	-	2	ID=g4101.t2.CDS12;Parent=g4101.t2
HiC_scaffold_12	AUGUSTUS	intron	15817498	15818062	1.0	-	.	ID=g4101.t1.intron12;Parent=g4101.t1
HiC_scaffold_12	AUGUSTUS	intron	15817498	15818062	1.0	-	.	ID=g4101.t2.intron12;Parent=g4101.t2
HiC_scaffold_12	AUGUSTUS	exon	15818063	15818103	.	-	.	ID=g4101.t1.exon13;Parent=g4101.t1
HiC_scaffold_12	AUGUSTUS	exon	15818063	15818103	.	-	.	ID=g4101.t2.exon13;Parent=g4101.t2
HiC_scaffold_12	AUGUSTUS	CDS	15818063	15818103	1.0	-	1	ID=g4101.t1.CDS13;Parent=g4101.t1
HiC_scaffold_12	AUGUSTUS	CDS	15818063	15818103	1.0	-	1	ID=g4101.t2.CDS13;Parent=g4101.t2
HiC_scaffold_12	AUGUSTUS	intron	15818104	15818272	1.0	-	.	ID=g4101.t1.intron13;Parent=g4101.t1
HiC_scaffold_12	AUGUSTUS	intron	15818104	15818272	1.0	-	.	ID=g4101.t2.intron13;Parent=g4101.t2
HiC_scaffold_12	AUGUSTUS	exon	15818273	15818331	.	-	.	ID=g4101.t1.exon14;Parent=g4101.t1
HiC_scaffold_12	AUGUSTUS	exon	15818273	15818331	.	-	.	ID=g4101.t2.exon14;Parent=g4101.t2
HiC_scaffold_12	AUGUSTUS	CDS	15818273	15818331	1.0	-	0	ID=g4101.t1.CDS14;Parent=g4101.t1
HiC_scaffold_12	AUGUSTUS	CDS	15818273	15818331	1.0	-	0	ID=g4101.t2.CDS14;Parent=g4101.t2
HiC_scaffold_12	AUGUSTUS	start_codon	15818329	15818331	.	-	0	ID=g4101.t1.start1;Parent=g4101.t1
HiC_scaffold_12	AUGUSTUS	start_codon	15818329	15818331	.	-	0	ID=g4101.t2.start1;Parent=g4101.t2
HiC_scaffold_12	AUGUSTUS	start_codon	15818403	15818405	.	+	0	ID=g4102.t1.start1;Parent=g4102.t1
HiC_scaffold_12	AUGUSTUS	gene	15818403	15818741	.	+	.	ID=g4102
HiC_scaffold_12	AUGUSTUS	exon	15818403	15818741	.	+	.	ID=g4102.t1.exon1;Parent=g4102.t1
HiC_scaffold_12	AUGUSTUS	mRNA	15818403	15818741	1.0	+	.	ID=g4102.t1;Parent=g4102
HiC_scaffold_12	AUGUSTUS	CDS	15818403	15818741	1.0	+	0	ID=g4102.t1.CDS1;Parent=g4102.t1
HiC_scaffold_12	AUGUSTUS	stop_codon	15818739	15818741	.	+	0	ID=g4102.t1.stop1;Parent=g4102.t1
HiC_scaffold_12	AUGUSTUS	start_codon	15875388	15875390	.	+	0	ID=g4103.t1.start1;Parent=g4103.t1
HiC_scaffold_12	AUGUSTUS	exon	15875388	15875499	.	+	.	ID=g4103.t1.exon1;Parent=g4103.t1
HiC_scaffold_12	AUGUSTUS	CDS	15875388	15875499	1.0	+	0	ID=g4103.t1.CDS1;Parent=g4103.t1
HiC_scaffold_12	AUGUSTUS	gene	15875388	15877152	.	+	.	ID=g4103
HiC_scaffold_12	AUGUSTUS	mRNA	15875388	15877152	1.0	+	.	ID=g4103.t1;Parent=g4103;em_target=29073.XP_008705900.1;em_score=238.1;em_evalue=1.9e-74;em_tcov=.;em_OGs=KOG3469@1|root,KOG3469@2759|Eukaryota,3A62P@33154|Opisthokonta,3BUIJ@33208|Metazoa,3D75M@33213|Bilateria,48G1X@7711|Chordata,49N38@7742|Vertebrata,3JNQN@40674|Mammalia,3EVIQ@33554|Carnivora;em_COG_cat=C;em_desc=Cytochrome c oxidase subunit;em_max_annot_lvl=33208|Metazoa;em_Preferred_name=COX6A1;em_PFAMs=COX6A;em_KEGG_ko=ko:K02266;em_KEGG_Pathway=ko00190,ko01100,ko04260,ko04714,ko04932,ko05010,ko05012,ko05016,map00190,map01100,map04260,map04714,map04932,map05010,map05012,map05016;em_KEGG_Module=M00154;em_BRITE=ko00000,ko00001,ko00002;em_KEGG_TC=3.D.4.11,3.D.4.8;em_GOs=GO:0005575,GO:0005622,GO:0005623,GO:0005737,GO:0005739,GO:0005740,GO:0005743,GO:0016020,GO:0019866,GO:0031090,GO:0031966,GO:0031967,GO:0031975,GO:0043226,GO:0043227,GO:0043229,GO:0043231,GO:0044422,GO:0044424,GO:0044429,GO:0044444,GO:0044446,GO:0044464
HiC_scaffold_12	AUGUSTUS	intron	15875500	15875646	1.0	+	.	ID=g4103.t1.intron1;Parent=g4103.t1
HiC_scaffold_12	AUGUSTUS	exon	15875647	15875789	.	+	.	ID=g4103.t1.exon2;Parent=g4103.t1
HiC_scaffold_12	AUGUSTUS	CDS	15875647	15875789	1.0	+	2	ID=g4103.t1.CDS2;Parent=g4103.t1
HiC_scaffold_12	AUGUSTUS	intron	15875790	15877068	1.0	+	.	ID=g4103.t1.intron2;Parent=g4103.t1
HiC_scaffold_12	AUGUSTUS	exon	15877069	15877152	.	+	.	ID=g4103.t1.exon3;Parent=g4103.t1
HiC_scaffold_12	AUGUSTUS	CDS	15877069	15877152	1.0	+	0	ID=g4103.t1.CDS3;Parent=g4103.t1
HiC_scaffold_12	AUGUSTUS	stop_codon	15877150	15877152	.	+	0	ID=g4103.t1.stop1;Parent=g4103.t1
HiC_scaffold_12	AUGUSTUS	stop_codon	15880063	15880065	.	-	0	ID=g4104.t1.stop1;Parent=g4104.t1
HiC_scaffold_12	AUGUSTUS	exon	15880063	15880146	.	-	.	ID=g4104.t1.exon1;Parent=g4104.t1
HiC_scaffold_12	AUGUSTUS	CDS	15880063	15880146	1.0	-	0	ID=g4104.t1.CDS1;Parent=g4104.t1
HiC_scaffold_12	AUGUSTUS	gene	15880063	15881253	.	-	.	ID=g4104
HiC_scaffold_12	AUGUSTUS	mRNA	15880063	15881253	1.0	-	.	ID=g4104.t1;Parent=g4104;em_target=9668.ENSMPUP00000003146;em_score=172.3;em_evalue=4.5e-54;em_tcov=.;em_OGs=KOG3481@1|root,KOG3481@2759|Eukaryota,3A67Q@33154|Opisthokonta,3BSRE@33208|Metazoa,3D97D@33213|Bilateria,48FZP@7711|Chordata,49CQW@7742|Vertebrata,3JHT0@40674|Mammalia,3EVW0@33554|Carnivora;em_COG_cat=S;em_desc=inhibitor of apoptosis;em_max_annot_lvl=33208|Metazoa;em_Preferred_name=TRIAP1;em_KEGG_ko=ko:K17968;em_BRITE=ko00000,ko03029;em_PFAMs=UPF0203;em_GOs=GO:0000075,GO:0000077,GO:0000278,GO:0001655,GO:0001822,GO:0002039,GO:0003674,GO:0005488,GO:0005515,GO:0005575,GO:0005622,GO:0005623,GO:0005634,GO:0005654,GO:0005737,GO:0005739,GO:0005740,GO:0005758,GO:0006355,GO:0006357,GO:0006810,GO:0006811,GO:0006820,GO:0006869,GO:0006950,GO:0006974,GO:0006977,GO:0007049,GO:0007093,GO:0007154,GO:0007165,GO:0007275,GO:0007346,GO:0008150,GO:0009314,GO:0009411,GO:0009416,GO:0009628,GO:0009889,GO:0009891,GO:0009892,GO:0009893,GO:0009966,GO:0009968,GO:0009987,GO:0010466,GO:0010468,GO:0010556,GO:0010557,GO:0010564,GO:0010604,GO:0010605,GO:0010628,GO:0010639,GO:0010646,GO:0010648,GO:0010821,GO:0010823,GO:0010876,GO:0010941,GO:0010948,GO:0010951,GO:0015711,GO:0015748,GO:0015914,GO:0016043,GO:0019219,GO:0019222,GO:0022402,GO:0023051,GO:0023052,GO:0023057,GO:0030162,GO:0030330,GO:0031323,GO:0031324,GO:0031325,GO:0031326,GO:0031328,GO:0031570,GO:0031571,GO:0031967,GO:0031970,GO:0031974,GO:0031975,GO:0031981,GO:0032268,GO:0032269,GO:0032368,GO:0032370,GO:0032501,GO:0032502,GO:0032879,GO:0032991,GO:0033036,GO:0033043,GO:0033554,GO:0034644,GO:0035556,GO:0042770,GO:0042981,GO:0043066,GO:0043067,GO:0043069,GO:0043086,GO:0043154,GO:0043226,GO:0043227,GO:0043229,GO:0043231,GO:0043233,GO:0043269,GO:0043270,GO:0043281,GO:0044070,GO:0044092,GO:0044422,GO:0044424,GO:0044428,GO:0044429,GO:0044444,GO:0044446,GO:0044464,GO:0044773,GO:0044774,GO:0044783,GO:0044819,GO:0045786,GO:0045787,GO:0045861,GO:0045893,GO:0045930,GO:0045935,GO:0045944,GO:0048513,GO:0048518,GO:0048519,GO:0048522,GO:0048523,GO:0048583,GO:0048585,GO:0048731,GO:0048793,GO:0048856,GO:0050789,GO:0050790,GO:0050794,GO:0050896,GO:0051049,GO:0051050,GO:0051128,GO:0051129,GO:0051171,GO:0051172,GO:0051173,GO:0051179,GO:0051234,GO:0051246,GO:0051248,GO:0051252,GO:0051254,GO:0051336,GO:0051346,GO:0051716,GO:0051726,GO:0052547,GO:0052548,GO:0060255,GO:0060548,GO:0061024,GO:0065007,GO:0065008,GO:0065009,GO:0070013,GO:0071156,GO:0071158,GO:0071214,GO:0071478,GO:0071482,GO:0071702,GO:0071840,GO:0072001,GO:0072331,GO:0072395,GO:0072401,GO:0072413,GO:0072422,GO:0072431,GO:0080090,GO:0080134,GO:0080135,GO:0090068,GO:0090199,GO:0090201,GO:0097035,GO:0104004,GO:1901796,GO:1901797,GO:1901987,GO:1901988,GO:1901990,GO:1901991,GO:1902165,GO:1902166,GO:1902229,GO:1902230,GO:1902253,GO:1902254,GO:1902400,GO:1902402,GO:1902403,GO:1902531,GO:1902532,GO:1902680,GO:1902806,GO:1902807,GO:1903047,GO:1903506,GO:1903508,GO:1903793,GO:1905952,GO:1905954,GO:2000045,GO:2000112,GO:2000116,GO:2000117,GO:2000134,GO:2001020,GO:2001021,GO:2001138,GO:2001140,GO:2001141,GO:2001233,GO:2001234,GO:2001242,GO:2001243
HiC_scaffold_12	AUGUSTUS	intron	15880147	15881106	1.0	-	.	ID=g4104.t1.intron1;Parent=g4104.t1
HiC_scaffold_12	AUGUSTUS	exon	15881107	15881253	.	-	.	ID=g4104.t1.exon2;Parent=g4104.t1
HiC_scaffold_12	AUGUSTUS	CDS	15881107	15881253	1.0	-	0	ID=g4104.t1.CDS2;Parent=g4104.t1
HiC_scaffold_12	AUGUSTUS	start_codon	15881251	15881253	.	-	0	ID=g4104.t1.start1;Parent=g4104.t1
HiC_scaffold_12	AUGUSTUS	start_codon	15881350	15881352	.	+	0	ID=g4105.t1.start1;Parent=g4105.t1
HiC_scaffold_12	AUGUSTUS	exon	15881350	15881430	.	+	.	ID=g4105.t1.exon1;Parent=g4105.t1
HiC_scaffold_12	AUGUSTUS	CDS	15881350	15881430	1.0	+	0	ID=g4105.t1.CDS1;Parent=g4105.t1
HiC_scaffold_12	AUGUSTUS	gene	15881350	15891462	.	+	.	ID=g4105
HiC_scaffold_12	AUGUSTUS	mRNA	15881350	15891462	1.0	+	.	ID=g4105.t1;Parent=g4105;em_target=9668.ENSMPUP00000003150;em_score=288.0;em_evalue=3.4e-89;em_tcov=.;em_OGs=KOG4247@1|root,KOG4247@2759|Eukaryota,3A6A6@33154|Opisthokonta,3BR4I@33208|Metazoa,3D6GI@33213|Bilateria,48EBH@7711|Chordata,49BNN@7742|Vertebrata,3JH6Y@40674|Mammalia,3EV1I@33554|Carnivora;em_COG_cat=L;em_desc=Allows the formation of correctly charged Gln-tRNA(Gln) through the transamidation of misacylated Glu-tRNA(Gln) in the mitochondria. The reaction takes place in the presence of glutamine and ATP through an activated gamma-phospho-Glu- tRNA(Gln);em_max_annot_lvl=33208|Metazoa;em_Preferred_name=GATC;em_EC=6.3.5.6,6.3.5.7;em_KEGG_ko=ko:K02435;em_KEGG_Pathway=ko00970,ko01100,map00970,map01100;em_KEGG_Reaction=R03905,R04212;em_KEGG_rclass=RC00010;em_BRITE=ko00000,ko00001,ko01000,ko03029;em_PFAMs=Glu-tRNAGln;em_GOs=GO:0003674,GO:0003824,GO:0005575,GO:0005622,GO:0005623,GO:0005737,GO:0005739,GO:0006082,GO:0006139,GO:0006399,GO:0006412,GO:0006518,GO:0006520,GO:0006725,GO:0006807,GO:0008150,GO:0008152,GO:0009058,GO:0009059,GO:0009987,GO:0010467,GO:0016070,GO:0016874,GO:0016879,GO:0016884,GO:0019538,GO:0019752,GO:0030956,GO:0032543,GO:0032991,GO:0034641,GO:0034645,GO:0034660,GO:0043038,GO:0043039,GO:0043043,GO:0043170,GO:0043226,GO:0043227,GO:0043229,GO:0043231,GO:0043436,GO:0043603,GO:0043604,GO:0044237,GO:0044238,GO:0044249,GO:0044260,GO:0044267,GO:0044271,GO:0044281,GO:0044424,GO:0044444,GO:0044464,GO:0046483,GO:0050567,GO:0070681,GO:0071704,GO:0090304,GO:0140053,GO:0140098,GO:0140101,GO:1901360,GO:1901564,GO:1901566,GO:1901576
HiC_scaffold_12	AUGUSTUS	intron	15881431	15881506	1.0	+	.	ID=g4105.t1.intron1;Parent=g4105.t1
HiC_scaffold_12	AUGUSTUS	exon	15881507	15881679	.	+	.	ID=g4105.t1.exon2;Parent=g4105.t1
HiC_scaffold_12	AUGUSTUS	CDS	15881507	15881679	1.0	+	0	ID=g4105.t1.CDS2;Parent=g4105.t1
HiC_scaffold_12	AUGUSTUS	intron	15881680	15889275	1.0	+	.	ID=g4105.t1.intron2;Parent=g4105.t1
HiC_scaffold_12	AUGUSTUS	exon	15889276	15889379	.	+	.	ID=g4105.t1.exon3;Parent=g4105.t1
HiC_scaffold_12	AUGUSTUS	CDS	15889276	15889379	1.0	+	1	ID=g4105.t1.CDS3;Parent=g4105.t1
HiC_scaffold_12	AUGUSTUS	intron	15889380	15891409	1.0	+	.	ID=g4105.t1.intron3;Parent=g4105.t1
HiC_scaffold_12	AUGUSTUS	exon	15891410	15891462	.	+	.	ID=g4105.t1.exon4;Parent=g4105.t1
HiC_scaffold_12	AUGUSTUS	CDS	15891410	15891462	1.0	+	2	ID=g4105.t1.CDS4;Parent=g4105.t1
HiC_scaffold_12	AUGUSTUS	stop_codon	15891460	15891462	.	+	0	ID=g4105.t1.stop1;Parent=g4105.t1
HiC_scaffold_12	AUGUSTUS	stop_codon	15893222	15893224	.	-	0	ID=g4106.t1.stop1;Parent=g4106.t1
HiC_scaffold_12	AUGUSTUS	exon	15893222	15893365	.	-	.	ID=g4106.t1.exon1;Parent=g4106.t1
HiC_scaffold_12	AUGUSTUS	CDS	15893222	15893365	1.0	-	0	ID=g4106.t1.CDS1;Parent=g4106.t1
HiC_scaffold_12	AUGUSTUS	gene	15893222	15899575	.	-	.	ID=g4106
HiC_scaffold_12	AUGUSTUS	mRNA	15893222	15899575	1.0	-	.	ID=g4106.t1;Parent=g4106;em_target=9612.ENSCAFP00000015146;em_score=509.0;em_evalue=6.3e-156;em_tcov=.;em_OGs=COG0724@1|root,KOG0105@2759|Eukaryota,38HXX@33154|Opisthokonta,3BIMH@33208|Metazoa,3CU58@33213|Bilateria,481GR@7711|Chordata,494WC@7742|Vertebrata,3J81S@40674|Mammalia,3ESU3@33554|Carnivora;em_COG_cat=A;em_desc=Serine arginine-rich splicing factor 9;em_max_annot_lvl=33208|Metazoa;em_Preferred_name=SRSF9;em_KEGG_ko=ko:K12890,ko:K21123;em_KEGG_Pathway=ko03040,ko04657,ko05168,map03040,map04657,map05168;em_BRITE=ko00000,ko00001,ko03041;em_PFAMs=RRM_1;em_GOs=GO:0000245,GO:0000375,GO:0000377,GO:0000398,GO:0003674,GO:0005488,GO:0005515,GO:0005575,GO:0005622,GO:0005623,GO:0005634,GO:0005654,GO:0005730,GO:0006139,GO:0006376,GO:0006396,GO:0006397,GO:0006403,GO:0006405,GO:0006406,GO:0006611,GO:0006725,GO:0006807,GO:0006810,GO:0006886,GO:0006913,GO:0008104,GO:0008150,GO:0008152,GO:0008380,GO:0009636,GO:0009892,GO:0009987,GO:0010033,GO:0010243,GO:0010467,GO:0010468,GO:0010605,GO:0010629,GO:0015031,GO:0015833,GO:0015931,GO:0016043,GO:0016070,GO:0016071,GO:0019219,GO:0019222,GO:0019904,GO:0022607,GO:0022613,GO:0022618,GO:0031123,GO:0031124,GO:0031323,GO:0031324,GO:0031503,GO:0031974,GO:0031981,GO:0033036,GO:0033119,GO:0034613,GO:0034622,GO:0034641,GO:0042221,GO:0042886,GO:0043170,GO:0043226,GO:0043227,GO:0043228,GO:0043229,GO:0043231,GO:0043232,GO:0043233,GO:0043279,GO:0043484,GO:0043933,GO:0044085,GO:0044237,GO:0044238,GO:0044422,GO:0044424,GO:0044428,GO:0044446,GO:0044464,GO:0045184,GO:0045934,GO:0046483,GO:0046907,GO:0048024,GO:0048025,GO:0048519,GO:0048523,GO:0050657,GO:0050658,GO:0050684,GO:0050686,GO:0050789,GO:0050794,GO:0050896,GO:0051028,GO:0051168,GO:0051169,GO:0051171,GO:0051172,GO:0051179,GO:0051234,GO:0051236,GO:0051252,GO:0051253,GO:0051641,GO:0051649,GO:0060255,GO:0065003,GO:0065007,GO:0070013,GO:0070727,GO:0071166,GO:0071426,GO:0071427,GO:0071702,GO:0071704,GO:0071705,GO:0071826,GO:0071840,GO:0080090,GO:0090304,GO:1901360,GO:1901698,GO:1903311,GO:1903312
HiC_scaffold_12	AUGUSTUS	intron	15893366	15895257	1.0	-	.	ID=g4106.t1.intron1;Parent=g4106.t1
HiC_scaffold_12	AUGUSTUS	exon	15895258	15895430	.	-	.	ID=g4106.t1.exon2;Parent=g4106.t1
HiC_scaffold_12	AUGUSTUS	CDS	15895258	15895430	1.0	-	2	ID=g4106.t1.CDS2;Parent=g4106.t1
HiC_scaffold_12	AUGUSTUS	intron	15895431	15896932	1.0	-	.	ID=g4106.t1.intron2;Parent=g4106.t1
HiC_scaffold_12	AUGUSTUS	exon	15896933	15897093	.	-	.	ID=g4106.t1.exon3;Parent=g4106.t1
HiC_scaffold_12	AUGUSTUS	CDS	15896933	15897093	1.0	-	1	ID=g4106.t1.CDS3;Parent=g4106.t1
HiC_scaffold_12	AUGUSTUS	intron	15897094	15899387	1.0	-	.	ID=g4106.t1.intron3;Parent=g4106.t1
HiC_scaffold_12	AUGUSTUS	exon	15899388	15899575	.	-	.	ID=g4106.t1.exon4;Parent=g4106.t1
HiC_scaffold_12	AUGUSTUS	CDS	15899388	15899575	1.0	-	0	ID=g4106.t1.CDS4;Parent=g4106.t1
HiC_scaffold_12	AUGUSTUS	start_codon	15899573	15899575	.	-	0	ID=g4106.t1.start1;Parent=g4106.t1
HiC_scaffold_12	AUGUSTUS	start_codon	15928493	15928495	.	+	0	ID=g4107.t1.start1;Parent=g4107.t1
HiC_scaffold_12	AUGUSTUS	exon	15928493	15928624	.	+	.	ID=g4107.t1.exon1;Parent=g4107.t1
HiC_scaffold_12	AUGUSTUS	CDS	15928493	15928624	1.0	+	0	ID=g4107.t1.CDS1;Parent=g4107.t1
HiC_scaffold_12	AUGUSTUS	gene	15928493	15930326	.	+	.	ID=g4107
HiC_scaffold_12	AUGUSTUS	mRNA	15928493	15930326	1.0	+	.	ID=g4107.t1;Parent=g4107;em_target=10029.XP_007632383.1;em_score=188.0;em_evalue=7.5e-59;em_tcov=.;em_OGs=KOG3430@1|root,KOG3430@2759|Eukaryota,3A3DU@33154|Opisthokonta,3BRE5@33208|Metazoa,3D83W@33213|Bilateria,48F6U@7711|Chordata,49C5D@7742|Vertebrata,3JHIN@40674|Mammalia,35QKX@314146|Euarchontoglires,4Q5V5@9989|Rodentia;em_COG_cat=Z;em_desc=regulation of ATP-dependent microtubule motor activity, plus-end-directed;em_max_annot_lvl=33208|Metazoa;em_Preferred_name=DYNLL2;em_KEGG_ko=ko:K10418;em_KEGG_Pathway=ko04962,map04962;em_BRITE=ko00000,ko00001,ko04812;em_PFAMs=Dynein_light;em_GOs=GO:0002376,GO:0002478,GO:0002495,GO:0002504,GO:0003674,GO:0005488,GO:0005515,GO:0005575,GO:0005622,GO:0005623,GO:0005737,GO:0005813,GO:0005815,GO:0005829,GO:0005856,GO:0005868,GO:0005875,GO:0005886,GO:0005929,GO:0006810,GO:0006888,GO:0006914,GO:0006928,GO:0006996,GO:0007017,GO:0007018,GO:0008092,GO:0008150,GO:0008152,GO:0009056,GO:0009987,GO:0010970,GO:0015629,GO:0015630,GO:0016020,GO:0016043,GO:0016192,GO:0016236,GO:0016459,GO:0016461,GO:0019882,GO:0019884,GO:0019886,GO:0022607,GO:0030030,GO:0030031,GO:0030286,GO:0030705,GO:0031475,GO:0031503,GO:0032781,GO:0032991,GO:0035735,GO:0042073,GO:0042802,GO:0042803,GO:0042995,GO:0043085,GO:0043226,GO:0043228,GO:0043229,GO:0043232,GO:0043462,GO:0044085,GO:0044093,GO:0044237,GO:0044248,GO:0044422,GO:0044424,GO:0044430,GO:0044441,GO:0044444,GO:0044446,GO:0044463,GO:0044464,GO:0044782,GO:0045505,GO:0046907,GO:0046982,GO:0046983,GO:0048002,GO:0048193,GO:0050790,GO:0051179,GO:0051234,GO:0051336,GO:0051345,GO:0051641,GO:0051649,GO:0051959,GO:0060271,GO:0061919,GO:0065007,GO:0065009,GO:0070925,GO:0071840,GO:0071944,GO:0097110,GO:0097542,GO:0099111,GO:0120025,GO:0120031,GO:0120036,GO:0120038,GO:1902494,GO:2000574,GO:2000576,GO:2000580,GO:2000582
HiC_scaffold_12	AUGUSTUS	intron	15928625	15930188	1.0	+	.	ID=g4107.t1.intron1;Parent=g4107.t1
HiC_scaffold_12	AUGUSTUS	exon	15930189	15930326	.	+	.	ID=g4107.t1.exon2;Parent=g4107.t1
HiC_scaffold_12	AUGUSTUS	CDS	15930189	15930326	1.0	+	0	ID=g4107.t1.CDS2;Parent=g4107.t1
HiC_scaffold_12	AUGUSTUS	stop_codon	15930324	15930326	.	+	0	ID=g4107.t1.stop1;Parent=g4107.t1
HiC_scaffold_12	AUGUSTUS	stop_codon	15933786	15933788	.	-	0	ID=g4108.t1.stop1;Parent=g4108.t1
HiC_scaffold_12	AUGUSTUS	exon	15933786	15933887	.	-	.	ID=g4108.t1.exon1;Parent=g4108.t1
HiC_scaffold_12	AUGUSTUS	CDS	15933786	15933887	1.0	-	0	ID=g4108.t1.CDS1;Parent=g4108.t1
HiC_scaffold_12	AUGUSTUS	gene	15933786	15950321	.	-	.	ID=g4108
HiC_scaffold_12	AUGUSTUS	mRNA	15933786	15950321	1.0	-	.	ID=g4108.t1;Parent=g4108;em_target=9668.ENSMPUP00000003179;em_score=744.7;em_evalue=4.2e-227;em_tcov=.;em_OGs=COG2226@1|root,KOG1540@2759|Eukaryota,38DCR@33154|Opisthokonta,3B9SJ@33208|Metazoa,3CR4Q@33213|Bilateria,485RK@7711|Chordata,496XK@7742|Vertebrata,3JBKW@40674|Mammalia,3EU0M@33554|Carnivora;em_COG_cat=H;em_desc=Methyltransferase required for the conversion of 2- polyprenyl-6-methoxy-1,4-benzoquinol (DDMQH2) to 2-polyprenyl-3- methyl-6-methoxy-1,4-benzoquinol (DMQH2);em_max_annot_lvl=33208|Metazoa;em_Preferred_name=COQ5;em_EC=2.1.1.201;em_KEGG_ko=ko:K06127;em_KEGG_Pathway=ko00130,ko01100,ko01110,map00130,map01100,map01110;em_KEGG_Module=M00128;em_KEGG_Reaction=R04983,R08774;em_KEGG_rclass=RC00003,RC01253;em_BRITE=ko00000,ko00001,ko00002,ko01000;em_PFAMs=Ubie_methyltran;em_GOs=GO:0003674,GO:0003824,GO:0005575,GO:0005622,GO:0005623,GO:0005737,GO:0005739,GO:0005759,GO:0006732,GO:0006733,GO:0006743,GO:0006744,GO:0008150,GO:0008152,GO:0008168,GO:0008169,GO:0008425,GO:0008757,GO:0009058,GO:0009108,GO:0009987,GO:0016740,GO:0016741,GO:0030580,GO:0031974,GO:0032259,GO:0032991,GO:0042180,GO:0042181,GO:0043226,GO:0043227,GO:0043229,GO:0043231,GO:0043233,GO:0043333,GO:0043334,GO:0044237,GO:0044249,GO:0044281,GO:0044283,GO:0044422,GO:0044424,GO:0044429,GO:0044444,GO:0044446,GO:0044464,GO:0051186,GO:0051188,GO:0070013,GO:0071704,GO:1901576,GO:1901661,GO:1901663
HiC_scaffold_12	AUGUSTUS	intron	15933888	15933965	1.0	-	.	ID=g4108.t1.intron1;Parent=g4108.t1
HiC_scaffold_12	AUGUSTUS	exon	15933966	15934077	.	-	.	ID=g4108.t1.exon2;Parent=g4108.t1
HiC_scaffold_12	AUGUSTUS	CDS	15933966	15934077	1.0	-	1	ID=g4108.t1.CDS2;Parent=g4108.t1
HiC_scaffold_12	AUGUSTUS	intron	15934078	15934886	1.0	-	.	ID=g4108.t1.intron2;Parent=g4108.t1
HiC_scaffold_12	AUGUSTUS	exon	15934887	15934975	.	-	.	ID=g4108.t1.exon3;Parent=g4108.t1
HiC_scaffold_12	AUGUSTUS	CDS	15934887	15934975	1.0	-	0	ID=g4108.t1.CDS3;Parent=g4108.t1
HiC_scaffold_12	AUGUSTUS	intron	15934976	15937023	1.0	-	.	ID=g4108.t1.intron3;Parent=g4108.t1
HiC_scaffold_12	AUGUSTUS	exon	15937024	15937130	.	-	.	ID=g4108.t1.exon4;Parent=g4108.t1
HiC_scaffold_12	AUGUSTUS	CDS	15937024	15937130	1.0	-	2	ID=g4108.t1.CDS4;Parent=g4108.t1
HiC_scaffold_12	AUGUSTUS	intron	15937131	15942265	1.0	-	.	ID=g4108.t1.intron4;Parent=g4108.t1
HiC_scaffold_12	AUGUSTUS	exon	15942266	15942487	.	-	.	ID=g4108.t1.exon5;Parent=g4108.t1
HiC_scaffold_12	AUGUSTUS	CDS	15942266	15942487	1.0	-	2	ID=g4108.t1.CDS5;Parent=g4108.t1
HiC_scaffold_12	AUGUSTUS	intron	15942488	15945017	1.0	-	.	ID=g4108.t1.intron5;Parent=g4108.t1
HiC_scaffold_12	AUGUSTUS	exon	15945018	15945167	.	-	.	ID=g4108.t1.exon6;Parent=g4108.t1
HiC_scaffold_12	AUGUSTUS	CDS	15945018	15945167	1.0	-	2	ID=g4108.t1.CDS6;Parent=g4108.t1
HiC_scaffold_12	AUGUSTUS	intron	15945168	15950119	1.0	-	.	ID=g4108.t1.intron6;Parent=g4108.t1
HiC_scaffold_12	AUGUSTUS	exon	15950120	15950321	.	-	.	ID=g4108.t1.exon7;Parent=g4108.t1
HiC_scaffold_12	AUGUSTUS	CDS	15950120	15950321	1.0	-	0	ID=g4108.t1.CDS7;Parent=g4108.t1
HiC_scaffold_12	AUGUSTUS	start_codon	15950319	15950321	.	-	0	ID=g4108.t1.start1;Parent=g4108.t1
HiC_scaffold_12	AUGUSTUS	start_codon	15955214	15955216	.	+	0	ID=g4109.t1.start1;Parent=g4109.t1
HiC_scaffold_12	AUGUSTUS	exon	15955214	15955370	.	+	.	ID=g4109.t1.exon1;Parent=g4109.t1
HiC_scaffold_12	AUGUSTUS	CDS	15955214	15955370	1.0	+	0	ID=g4109.t1.CDS1;Parent=g4109.t1
HiC_scaffold_12	AUGUSTUS	gene	15955214	15994568	.	+	.	ID=g4109
HiC_scaffold_12	AUGUSTUS	mRNA	15955214	15994568	1.0	+	.	ID=g4109.t1;Parent=g4109;em_target=9668.ENSMPUP00000003183;em_score=1821.3;em_evalue=0.0;em_tcov=.;em_OGs=KOG2164@1|root,KOG2164@2759|Eukaryota,38E0R@33154|Opisthokonta,3BHK9@33208|Metazoa,3CZYK@33213|Bilateria,485IM@7711|Chordata,4970P@7742|Vertebrata,3JF2I@40674|Mammalia,3EMM1@33554|Carnivora;em_COG_cat=O;em_desc=Ring finger protein 10;em_max_annot_lvl=33208|Metazoa;em_Preferred_name=RNF10;em_PFAMs=zf-C3HC4,zf-C3HC4_3,zf-RING_2;em_GOs=GO:0001067,GO:0003674,GO:0003676,GO:0003677,GO:0003824,GO:0004842,GO:0005488,GO:0005575,GO:0005622,GO:0005623,GO:0005634,GO:0005737,GO:0006355,GO:0006357,GO:0006464,GO:0006807,GO:0007275,GO:0007399,GO:0008150,GO:0008152,GO:0008270,GO:0008285,GO:0009889,GO:0009891,GO:0009893,GO:0009987,GO:0010468,GO:0010556,GO:0010557,GO:0010604,GO:0010624,GO:0010626,GO:0010628,GO:0010721,GO:0014013,GO:0014014,GO:0016567,GO:0016740,GO:0019219,GO:0019222,GO:0019538,GO:0019787,GO:0022008,GO:0030154,GO:0031323,GO:0031325,GO:0031326,GO:0031328,GO:0031641,GO:0031643,GO:0031644,GO:0031646,GO:0032446,GO:0032501,GO:0032502,GO:0036211,GO:0042127,GO:0043167,GO:0043169,GO:0043170,GO:0043226,GO:0043227,GO:0043229,GO:0043231,GO:0043412,GO:0044057,GO:0044212,GO:0044237,GO:0044238,GO:0044260,GO:0044267,GO:0044424,GO:0044464,GO:0045595,GO:0045596,GO:0045893,GO:0045935,GO:0045944,GO:0046872,GO:0046914,GO:0048518,GO:0048519,GO:0048522,GO:0048523,GO:0048699,GO:0048731,GO:0048856,GO:0048869,GO:0050767,GO:0050768,GO:0050789,GO:0050793,GO:0050794,GO:0051093,GO:0051094,GO:0051171,GO:0051173,GO:0051239,GO:0051240,GO:0051241,GO:0051252,GO:0051254,GO:0051865,GO:0051960,GO:0051961,GO:0051962,GO:0060251,GO:0060253,GO:0060255,GO:0060284,GO:0065007,GO:0070647,GO:0071704,GO:0080090,GO:0097159,GO:0140096,GO:1901363,GO:1901564,GO:1902680,GO:1903506,GO:1903508,GO:2000026,GO:2000112,GO:2001141
HiC_scaffold_12	AUGUSTUS	intron	15955371	15968141	1.0	+	.	ID=g4109.t1.intron1;Parent=g4109.t1
HiC_scaffold_12	AUGUSTUS	exon	15968142	15968338	.	+	.	ID=g4109.t1.exon2;Parent=g4109.t1
HiC_scaffold_12	AUGUSTUS	CDS	15968142	15968338	1.0	+	2	ID=g4109.t1.CDS2;Parent=g4109.t1
HiC_scaffold_12	AUGUSTUS	intron	15968339	15975583	1.0	+	.	ID=g4109.t1.intron2;Parent=g4109.t1
HiC_scaffold_12	AUGUSTUS	exon	15975584	15975783	.	+	.	ID=g4109.t1.exon3;Parent=g4109.t1
HiC_scaffold_12	AUGUSTUS	CDS	15975584	15975783	1.0	+	0	ID=g4109.t1.CDS3;Parent=g4109.t1
HiC_scaffold_12	AUGUSTUS	intron	15975784	15976925	1.0	+	.	ID=g4109.t1.intron3;Parent=g4109.t1
HiC_scaffold_12	AUGUSTUS	exon	15976926	15977016	.	+	.	ID=g4109.t1.exon4;Parent=g4109.t1
HiC_scaffold_12	AUGUSTUS	CDS	15976926	15977016	1.0	+	1	ID=g4109.t1.CDS4;Parent=g4109.t1
HiC_scaffold_12	AUGUSTUS	intron	15977017	15979512	1.0	+	.	ID=g4109.t1.intron4;Parent=g4109.t1
HiC_scaffold_12	AUGUSTUS	exon	15979513	15979697	.	+	.	ID=g4109.t1.exon5;Parent=g4109.t1
HiC_scaffold_12	AUGUSTUS	CDS	15979513	15979697	1.0	+	0	ID=g4109.t1.CDS5;Parent=g4109.t1
HiC_scaffold_12	AUGUSTUS	intron	15979698	15979776	1.0	+	.	ID=g4109.t1.intron5;Parent=g4109.t1
HiC_scaffold_12	AUGUSTUS	exon	15979777	15979913	.	+	.	ID=g4109.t1.exon6;Parent=g4109.t1
HiC_scaffold_12	AUGUSTUS	CDS	15979777	15979913	1.0	+	1	ID=g4109.t1.CDS6;Parent=g4109.t1
HiC_scaffold_12	AUGUSTUS	intron	15979914	15982750	1.0	+	.	ID=g4109.t1.intron6;Parent=g4109.t1
HiC_scaffold_12	AUGUSTUS	exon	15982751	15982911	.	+	.	ID=g4109.t1.exon7;Parent=g4109.t1
HiC_scaffold_12	AUGUSTUS	CDS	15982751	15982911	1.0	+	2	ID=g4109.t1.CDS7;Parent=g4109.t1
HiC_scaffold_12	AUGUSTUS	intron	15982912	15984554	1.0	+	.	ID=g4109.t1.intron7;Parent=g4109.t1
HiC_scaffold_12	AUGUSTUS	exon	15984555	15984680	.	+	.	ID=g4109.t1.exon8;Parent=g4109.t1
HiC_scaffold_12	AUGUSTUS	CDS	15984555	15984680	1.0	+	0	ID=g4109.t1.CDS8;Parent=g4109.t1
HiC_scaffold_12	AUGUSTUS	intron	15984681	15984911	1.0	+	.	ID=g4109.t1.intron8;Parent=g4109.t1
HiC_scaffold_12	AUGUSTUS	exon	15984912	15985173	.	+	.	ID=g4109.t1.exon9;Parent=g4109.t1
HiC_scaffold_12	AUGUSTUS	CDS	15984912	15985173	1.0	+	0	ID=g4109.t1.CDS9;Parent=g4109.t1
HiC_scaffold_12	AUGUSTUS	intron	15985174	15985386	1.0	+	.	ID=g4109.t1.intron9;Parent=g4109.t1
HiC_scaffold_12	AUGUSTUS	exon	15985387	15985520	.	+	.	ID=g4109.t1.exon10;Parent=g4109.t1
HiC_scaffold_12	AUGUSTUS	CDS	15985387	15985520	1.0	+	2	ID=g4109.t1.CDS10;Parent=g4109.t1
HiC_scaffold_12	AUGUSTUS	intron	15985521	15986629	1.0	+	.	ID=g4109.t1.intron10;Parent=g4109.t1
HiC_scaffold_12	AUGUSTUS	exon	15986630	15986747	.	+	.	ID=g4109.t1.exon11;Parent=g4109.t1
HiC_scaffold_12	AUGUSTUS	CDS	15986630	15986747	1.0	+	0	ID=g4109.t1.CDS11;Parent=g4109.t1
HiC_scaffold_12	AUGUSTUS	intron	15986748	15986984	1.0	+	.	ID=g4109.t1.intron11;Parent=g4109.t1
HiC_scaffold_12	AUGUSTUS	exon	15986985	15987086	.	+	.	ID=g4109.t1.exon12;Parent=g4109.t1
HiC_scaffold_12	AUGUSTUS	CDS	15986985	15987086	1.0	+	2	ID=g4109.t1.CDS12;Parent=g4109.t1
HiC_scaffold_12	AUGUSTUS	intron	15987087	15988542	1.0	+	.	ID=g4109.t1.intron12;Parent=g4109.t1
HiC_scaffold_12	AUGUSTUS	exon	15988543	15988698	.	+	.	ID=g4109.t1.exon13;Parent=g4109.t1
HiC_scaffold_12	AUGUSTUS	CDS	15988543	15988698	1.0	+	2	ID=g4109.t1.CDS13;Parent=g4109.t1
HiC_scaffold_12	AUGUSTUS	intron	15988699	15990658	1.0	+	.	ID=g4109.t1.intron13;Parent=g4109.t1
HiC_scaffold_12	AUGUSTUS	exon	15990659	15990759	.	+	.	ID=g4109.t1.exon14;Parent=g4109.t1
HiC_scaffold_12	AUGUSTUS	CDS	15990659	15990759	1.0	+	2	ID=g4109.t1.CDS14;Parent=g4109.t1
HiC_scaffold_12	AUGUSTUS	intron	15990760	15993559	1.0	+	.	ID=g4109.t1.intron14;Parent=g4109.t1
HiC_scaffold_12	AUGUSTUS	exon	15993560	15993617	.	+	.	ID=g4109.t1.exon15;Parent=g4109.t1
HiC_scaffold_12	AUGUSTUS	CDS	15993560	15993617	1.0	+	0	ID=g4109.t1.CDS15;Parent=g4109.t1
HiC_scaffold_12	AUGUSTUS	intron	15993618	15993711	1.0	+	.	ID=g4109.t1.intron15;Parent=g4109.t1
HiC_scaffold_12	AUGUSTUS	exon	15993712	15993870	.	+	.	ID=g4109.t1.exon16;Parent=g4109.t1
HiC_scaffold_12	AUGUSTUS	CDS	15993712	15993870	1.0	+	2	ID=g4109.t1.CDS16;Parent=g4109.t1
HiC_scaffold_12	AUGUSTUS	intron	15993871	15994491	1.0	+	.	ID=g4109.t1.intron16;Parent=g4109.t1
HiC_scaffold_12	AUGUSTUS	exon	15994492	15994568	.	+	.	ID=g4109.t1.exon17;Parent=g4109.t1
HiC_scaffold_12	AUGUSTUS	CDS	15994492	15994568	1.0	+	2	ID=g4109.t1.CDS17;Parent=g4109.t1
HiC_scaffold_12	AUGUSTUS	stop_codon	15994566	15994568	.	+	0	ID=g4109.t1.stop1;Parent=g4109.t1
HiC_scaffold_12	AUGUSTUS	stop_codon	15996969	15996971	.	-	0	ID=g4110.t1.stop1;Parent=g4110.t1
HiC_scaffold_12	AUGUSTUS	exon	15996969	15997081	.	-	.	ID=g4110.t1.exon1;Parent=g4110.t1
HiC_scaffold_12	AUGUSTUS	CDS	15996969	15997081	1.0	-	2	ID=g4110.t1.CDS1;Parent=g4110.t1
HiC_scaffold_12	AUGUSTUS	gene	15996969	15999111	.	-	.	ID=g4110
HiC_scaffold_12	AUGUSTUS	mRNA	15996969	15999111	1.0	-	.	ID=g4110.t1;Parent=g4110;em_target=9668.ENSMPUP00000003188;em_score=374.9;em_evalue=1.5e-116;em_tcov=.;em_OGs=COG1369@1|root,KOG4639@2759|Eukaryota,3A8A9@33154|Opisthokonta,3BTC5@33208|Metazoa,3E4AH@33213|Bilateria,48QZS@7711|Chordata,49MJR@7742|Vertebrata,3JNHA@40674|Mammalia,3EJUV@33554|Carnivora;em_COG_cat=J;em_desc=Component of ribonuclease P, a protein complex that generates mature tRNA molecules by cleaving their 5'-ends. Also a component of RNase MRP;em_max_annot_lvl=33208|Metazoa;em_Preferred_name=POP5;em_EC=3.1.26.5;em_KEGG_ko=ko:K03537;em_KEGG_Pathway=ko03008,ko03013,map03008,map03013;em_BRITE=ko00000,ko00001,ko01000,ko03009,ko03016,ko03029;em_PFAMs=RNase_P_Rpp14
HiC_scaffold_12	AUGUSTUS	intron	15997082	15997182	1.0	-	.	ID=g4110.t1.intron1;Parent=g4110.t1
HiC_scaffold_12	AUGUSTUS	exon	15997183	15997266	.	-	.	ID=g4110.t1.exon2;Parent=g4110.t1
HiC_scaffold_12	AUGUSTUS	CDS	15997183	15997266	1.0	-	2	ID=g4110.t1.CDS2;Parent=g4110.t1
HiC_scaffold_12	AUGUSTUS	intron	15997267	15997448	1.0	-	.	ID=g4110.t1.intron2;Parent=g4110.t1
HiC_scaffold_12	AUGUSTUS	exon	15997449	15997598	.	-	.	ID=g4110.t1.exon3;Parent=g4110.t1
HiC_scaffold_12	AUGUSTUS	CDS	15997449	15997598	1.0	-	2	ID=g4110.t1.CDS3;Parent=g4110.t1
HiC_scaffold_12	AUGUSTUS	intron	15997599	15998858	1.0	-	.	ID=g4110.t1.intron3;Parent=g4110.t1
HiC_scaffold_12	AUGUSTUS	exon	15998859	15999001	.	-	.	ID=g4110.t1.exon4;Parent=g4110.t1
HiC_scaffold_12	AUGUSTUS	CDS	15998859	15999001	1.0	-	1	ID=g4110.t1.CDS4;Parent=g4110.t1
HiC_scaffold_12	AUGUSTUS	intron	15999002	15999091	1.0	-	.	ID=g4110.t1.intron4;Parent=g4110.t1
HiC_scaffold_12	AUGUSTUS	exon	15999092	15999111	.	-	.	ID=g4110.t1.exon5;Parent=g4110.t1
HiC_scaffold_12	AUGUSTUS	CDS	15999092	15999111	1.0	-	0	ID=g4110.t1.CDS5;Parent=g4110.t1
HiC_scaffold_12	AUGUSTUS	start_codon	15999109	15999111	.	-	0	ID=g4110.t1.start1;Parent=g4110.t1
HiC_scaffold_12	AUGUSTUS	start_codon	16037255	16037257	.	+	0	ID=g4111.t1.start1;Parent=g4111.t1
HiC_scaffold_12	GeneMark.hmm3	start_codon	16037255	16037257	.	+	0	ID=g4111.t2.start1;Parent=g4111.t2
HiC_scaffold_12	AUGUSTUS	exon	16037255	16037896	.	+	.	ID=g4111.t1.exon1;Parent=g4111.t1
HiC_scaffold_12	GeneMark.hmm3	CDS	16037255	16037896	.	+	0	ID=g4111.t2.CDS1;Parent=g4111.t2
HiC_scaffold_12	GeneMark.hmm3	exon	16037255	16037896	.	+	0	ID=g4111.t2.exon1;Parent=g4111.t2
HiC_scaffold_12	AUGUSTUS	CDS	16037255	16037896	1.0	+	0	ID=g4111.t1.CDS1;Parent=g4111.t1
HiC_scaffold_12	AUGUSTUS	gene	16037255	16057636	.	+	.	ID=g4111
HiC_scaffold_12	GeneMark.hmm3	mRNA	16037255	16057636	.	+	.	ID=g4111.t2;Parent=g4111;em_target=9707.XP_004396713.1;em_score=730.1;em_evalue=3e-222;em_tcov=.;em_OGs=COG5126@1|root,KOG0027@2759|Eukaryota,39ITS@33154|Opisthokonta,3BD18@33208|Metazoa,3CUMW@33213|Bilateria,4860X@7711|Chordata,496IM@7742|Vertebrata,3J9QD@40674|Mammalia,3ET38@33554|Carnivora;em_COG_cat=T;em_desc=Calcium binding protein 1;em_max_annot_lvl=33208|Metazoa;em_Preferred_name=CABP1;em_PFAMs=EF-hand_1,EF-hand_5;em_GOs=GO:0000139,GO:0001664,GO:0003008,GO:0003674,GO:0004857,GO:0005048,GO:0005102,GO:0005488,GO:0005509,GO:0005515,GO:0005575,GO:0005622,GO:0005623,GO:0005634,GO:0005737,GO:0005794,GO:0005829,GO:0005856,GO:0005886,GO:0007600,GO:0007601,GO:0008139,GO:0008150,GO:0009898,GO:0009966,GO:0010646,GO:0010648,GO:0010649,GO:0010651,GO:0010959,GO:0012505,GO:0014069,GO:0016020,GO:0019904,GO:0022898,GO:0023051,GO:0030234,GO:0030425,GO:0031090,GO:0031800,GO:0031984,GO:0032279,GO:0032386,GO:0032387,GO:0032409,GO:0032410,GO:0032412,GO:0032413,GO:0032501,GO:0032879,GO:0032880,GO:0032991,GO:0033157,GO:0033218,GO:0034762,GO:0034763,GO:0034765,GO:0034766,GO:0035254,GO:0035256,GO:0036477,GO:0042277,GO:0042306,GO:0042308,GO:0042802,GO:0042803,GO:0042995,GO:0043005,GO:0043025,GO:0043086,GO:0043167,GO:0043169,GO:0043226,GO:0043227,GO:0043228,GO:0043229,GO:0043231,GO:0043232,GO:0043269,GO:0043271,GO:0044092,GO:0044297,GO:0044325,GO:0044422,GO:0044424,GO:0044425,GO:0044431,GO:0044444,GO:0044446,GO:0044456,GO:0044459,GO:0044463,GO:0044464,GO:0045202,GO:0046822,GO:0046823,GO:0046872,GO:0046983,GO:0048167,GO:0048306,GO:0048471,GO:0048519,GO:0048523,GO:0048583,GO:0050789,GO:0050790,GO:0050794,GO:0050804,GO:0050877,GO:0050953,GO:0051049,GO:0051051,GO:0051223,GO:0051224,GO:0051924,GO:0051926,GO:0060341,GO:0065007,GO:0065008,GO:0065009,GO:0070201,GO:0071944,GO:0090087,GO:0090317,GO:0097447,GO:0097458,GO:0098552,GO:0098562,GO:0098588,GO:0098772,GO:0098791,GO:0098794,GO:0098984,GO:0099177,GO:0099572,GO:0120025,GO:0120038,GO:1900180,GO:1900181,GO:1901019,GO:1901020,GO:1901385,GO:1901386,GO:1903169,GO:1903170,GO:1903827,GO:1903828,GO:1904062,GO:1904063,GO:1904589,GO:1904590,GO:1904950,GO:1905539,GO:2001257,GO:2001258
HiC_scaffold_12	AUGUSTUS	mRNA	16037255	16057636	1.0	+	.	ID=g4111.t1;Parent=g4111;em_target=9707.XP_004396713.1;em_score=793.6;em_evalue=9.5e-242;em_tcov=.;em_OGs=COG5126@1|root,KOG0027@2759|Eukaryota,39ITS@33154|Opisthokonta,3BD18@33208|Metazoa,3CUMW@33213|Bilateria,4860X@7711|Chordata,496IM@7742|Vertebrata,3J9QD@40674|Mammalia,3ET38@33554|Carnivora;em_COG_cat=T;em_desc=Calcium binding protein 1;em_max_annot_lvl=33208|Metazoa;em_Preferred_name=CABP1;em_PFAMs=EF-hand_1,EF-hand_5;em_GOs=GO:0000139,GO:0001664,GO:0003008,GO:0003674,GO:0004857,GO:0005048,GO:0005102,GO:0005488,GO:0005509,GO:0005515,GO:0005575,GO:0005622,GO:0005623,GO:0005634,GO:0005737,GO:0005794,GO:0005829,GO:0005856,GO:0005886,GO:0007600,GO:0007601,GO:0008139,GO:0008150,GO:0009898,GO:0009966,GO:0010646,GO:0010648,GO:0010649,GO:0010651,GO:0010959,GO:0012505,GO:0014069,GO:0016020,GO:0019904,GO:0022898,GO:0023051,GO:0030234,GO:0030425,GO:0031090,GO:0031800,GO:0031984,GO:0032279,GO:0032386,GO:0032387,GO:0032409,GO:0032410,GO:0032412,GO:0032413,GO:0032501,GO:0032879,GO:0032880,GO:0032991,GO:0033157,GO:0033218,GO:0034762,GO:0034763,GO:0034765,GO:0034766,GO:0035254,GO:0035256,GO:0036477,GO:0042277,GO:0042306,GO:0042308,GO:0042802,GO:0042803,GO:0042995,GO:0043005,GO:0043025,GO:0043086,GO:0043167,GO:0043169,GO:0043226,GO:0043227,GO:0043228,GO:0043229,GO:0043231,GO:0043232,GO:0043269,GO:0043271,GO:0044092,GO:0044297,GO:0044325,GO:0044422,GO:0044424,GO:0044425,GO:0044431,GO:0044444,GO:0044446,GO:0044456,GO:0044459,GO:0044463,GO:0044464,GO:0045202,GO:0046822,GO:0046823,GO:0046872,GO:0046983,GO:0048167,GO:0048306,GO:0048471,GO:0048519,GO:0048523,GO:0048583,GO:0050789,GO:0050790,GO:0050794,GO:0050804,GO:0050877,GO:0050953,GO:0051049,GO:0051051,GO:0051223,GO:0051224,GO:0051924,GO:0051926,GO:0060341,GO:0065007,GO:0065008,GO:0065009,GO:0070201,GO:0071944,GO:0090087,GO:0090317,GO:0097447,GO:0097458,GO:0098552,GO:0098562,GO:0098588,GO:0098772,GO:0098791,GO:0098794,GO:0098984,GO:0099177,GO:0099572,GO:0120025,GO:0120038,GO:1900180,GO:1900181,GO:1901019,GO:1901020,GO:1901385,GO:1901386,GO:1903169,GO:1903170,GO:1903827,GO:1903828,GO:1904062,GO:1904063,GO:1904589,GO:1904590,GO:1904950,GO:1905539,GO:2001257,GO:2001258
HiC_scaffold_12	GeneMark.hmm3	intron	16037897	16049759	.	+	0	ID=g4111.t2.intron1;Parent=g4111.t2
HiC_scaffold_12	AUGUSTUS	intron	16037897	16052663	1.0	+	.	ID=g4111.t1.intron1;Parent=g4111.t1
HiC_scaffold_12	AUGUSTUS	start_codon	16049760	16049762	.	+	0	ID=g4111.t3.start1;Parent=g4111.t3
HiC_scaffold_12	GeneMark.hmm3	CDS	16049760	16049939	.	+	0	ID=g4111.t2.CDS2;Parent=g4111.t2
HiC_scaffold_12	GeneMark.hmm3	exon	16049760	16049939	.	+	0	ID=g4111.t2.exon2;Parent=g4111.t2
HiC_scaffold_12	AUGUSTUS	exon	16049760	16049939	.	+	.	ID=g4111.t3.exon1;Parent=g4111.t3
HiC_scaffold_12	AUGUSTUS	CDS	16049760	16049939	1.0	+	0	ID=g4111.t3.CDS1;Parent=g4111.t3
HiC_scaffold_12	AUGUSTUS	mRNA	16049760	16057636	1.0	+	.	ID=g4111.t3;Parent=g4111;em_target=9668.ENSMPUP00000003191;em_score=466.6;em_evalue=2.6e-143;em_tcov=.;em_OGs=COG5126@1|root,KOG0027@2759|Eukaryota,39ITS@33154|Opisthokonta,3BD18@33208|Metazoa,3CUMW@33213|Bilateria,4860X@7711|Chordata,496IM@7742|Vertebrata,3J9QD@40674|Mammalia,3ET38@33554|Carnivora;em_COG_cat=T;em_desc=Calcium binding protein 1;em_max_annot_lvl=33208|Metazoa;em_Preferred_name=CABP1;em_PFAMs=EF-hand_1,EF-hand_5;em_GOs=GO:0000139,GO:0001664,GO:0003008,GO:0003674,GO:0004857,GO:0005048,GO:0005102,GO:0005488,GO:0005509,GO:0005515,GO:0005575,GO:0005622,GO:0005623,GO:0005634,GO:0005737,GO:0005794,GO:0005829,GO:0005856,GO:0005886,GO:0007600,GO:0007601,GO:0008139,GO:0008150,GO:0009898,GO:0009966,GO:0010646,GO:0010648,GO:0010649,GO:0010651,GO:0010959,GO:0012505,GO:0014069,GO:0016020,GO:0019904,GO:0022898,GO:0023051,GO:0030234,GO:0030425,GO:0031090,GO:0031800,GO:0031984,GO:0032279,GO:0032386,GO:0032387,GO:0032409,GO:0032410,GO:0032412,GO:0032413,GO:0032501,GO:0032879,GO:0032880,GO:0032991,GO:0033157,GO:0033218,GO:0034762,GO:0034763,GO:0034765,GO:0034766,GO:0035254,GO:0035256,GO:0036477,GO:0042277,GO:0042306,GO:0042308,GO:0042802,GO:0042803,GO:0042995,GO:0043005,GO:0043025,GO:0043086,GO:0043167,GO:0043169,GO:0043226,GO:0043227,GO:0043228,GO:0043229,GO:0043231,GO:0043232,GO:0043269,GO:0043271,GO:0044092,GO:0044297,GO:0044325,GO:0044422,GO:0044424,GO:0044425,GO:0044431,GO:0044444,GO:0044446,GO:0044456,GO:0044459,GO:0044463,GO:0044464,GO:0045202,GO:0046822,GO:0046823,GO:0046872,GO:0046983,GO:0048167,GO:0048306,GO:0048471,GO:0048519,GO:0048523,GO:0048583,GO:0050789,GO:0050790,GO:0050794,GO:0050804,GO:0050877,GO:0050953,GO:0051049,GO:0051051,GO:0051223,GO:0051224,GO:0051924,GO:0051926,GO:0060341,GO:0065007,GO:0065008,GO:0065009,GO:0070201,GO:0071944,GO:0090087,GO:0090317,GO:0097447,GO:0097458,GO:0098552,GO:0098562,GO:0098588,GO:0098772,GO:0098791,GO:0098794,GO:0098984,GO:0099177,GO:0099572,GO:0120025,GO:0120038,GO:1900180,GO:1900181,GO:1901019,GO:1901020,GO:1901385,GO:1901386,GO:1903169,GO:1903170,GO:1903827,GO:1903828,GO:1904062,GO:1904063,GO:1904589,GO:1904590,GO:1904950,GO:1905539,GO:2001257,GO:2001258
HiC_scaffold_12	GeneMark.hmm3	intron	16049940	16052663	.	+	0	ID=g4111.t2.intron2;Parent=g4111.t2
HiC_scaffold_12	AUGUSTUS	intron	16049940	16052663	1.0	+	.	ID=g4111.t3.intron1;Parent=g4111.t3
HiC_scaffold_12	AUGUSTUS	exon	16052664	16052694	.	+	.	ID=g4111.t1.exon2;Parent=g4111.t1
HiC_scaffold_12	GeneMark.hmm3	CDS	16052664	16052694	.	+	0	ID=g4111.t2.CDS3;Parent=g4111.t2
HiC_scaffold_12	GeneMark.hmm3	exon	16052664	16052694	.	+	0	ID=g4111.t2.exon3;Parent=g4111.t2
HiC_scaffold_12	AUGUSTUS	exon	16052664	16052694	.	+	.	ID=g4111.t3.exon2;Parent=g4111.t3
HiC_scaffold_12	AUGUSTUS	CDS	16052664	16052694	1.0	+	0	ID=g4111.t1.CDS2;Parent=g4111.t1
HiC_scaffold_12	AUGUSTUS	CDS	16052664	16052694	1.0	+	0	ID=g4111.t3.CDS2;Parent=g4111.t3
HiC_scaffold_12	GeneMark.hmm3	intron	16052695	16052980	.	+	1	ID=g4111.t2.intron3;Parent=g4111.t2
HiC_scaffold_12	AUGUSTUS	intron	16052695	16052980	1.0	+	.	ID=g4111.t1.intron2;Parent=g4111.t1
HiC_scaffold_12	AUGUSTUS	intron	16052695	16052980	1.0	+	.	ID=g4111.t3.intron2;Parent=g4111.t3
HiC_scaffold_12	AUGUSTUS	exon	16052981	16053124	.	+	.	ID=g4111.t1.exon3;Parent=g4111.t1
HiC_scaffold_12	GeneMark.hmm3	CDS	16052981	16053124	.	+	2	ID=g4111.t2.CDS4;Parent=g4111.t2
HiC_scaffold_12	GeneMark.hmm3	exon	16052981	16053124	.	+	2	ID=g4111.t2.exon4;Parent=g4111.t2
HiC_scaffold_12	AUGUSTUS	exon	16052981	16053124	.	+	.	ID=g4111.t3.exon3;Parent=g4111.t3
HiC_scaffold_12	AUGUSTUS	CDS	16052981	16053124	1.0	+	2	ID=g4111.t1.CDS3;Parent=g4111.t1
HiC_scaffold_12	AUGUSTUS	CDS	16052981	16053124	1.0	+	2	ID=g4111.t3.CDS3;Parent=g4111.t3
HiC_scaffold_12	GeneMark.hmm3	intron	16053125	16054125	.	+	1	ID=g4111.t2.intron4;Parent=g4111.t2
HiC_scaffold_12	AUGUSTUS	intron	16053125	16054125	1.0	+	.	ID=g4111.t1.intron3;Parent=g4111.t1
HiC_scaffold_12	AUGUSTUS	intron	16053125	16054125	1.0	+	.	ID=g4111.t3.intron3;Parent=g4111.t3
HiC_scaffold_12	AUGUSTUS	exon	16054126	16054235	.	+	.	ID=g4111.t1.exon4;Parent=g4111.t1
HiC_scaffold_12	GeneMark.hmm3	CDS	16054126	16054235	.	+	2	ID=g4111.t2.CDS5;Parent=g4111.t2
HiC_scaffold_12	GeneMark.hmm3	exon	16054126	16054235	.	+	2	ID=g4111.t2.exon5;Parent=g4111.t2
HiC_scaffold_12	AUGUSTUS	exon	16054126	16054235	.	+	.	ID=g4111.t3.exon4;Parent=g4111.t3
HiC_scaffold_12	AUGUSTUS	CDS	16054126	16054235	1.0	+	2	ID=g4111.t1.CDS4;Parent=g4111.t1
HiC_scaffold_12	AUGUSTUS	CDS	16054126	16054235	1.0	+	2	ID=g4111.t3.CDS4;Parent=g4111.t3
HiC_scaffold_12	GeneMark.hmm3	intron	16054236	16054469	.	+	0	ID=g4111.t2.intron5;Parent=g4111.t2
HiC_scaffold_12	AUGUSTUS	intron	16054236	16054469	1.0	+	.	ID=g4111.t1.intron4;Parent=g4111.t1
HiC_scaffold_12	AUGUSTUS	intron	16054236	16054469	1.0	+	.	ID=g4111.t3.intron4;Parent=g4111.t3
HiC_scaffold_12	AUGUSTUS	exon	16054470	16054617	.	+	.	ID=g4111.t1.exon5;Parent=g4111.t1
HiC_scaffold_12	GeneMark.hmm3	CDS	16054470	16054617	.	+	0	ID=g4111.t2.CDS6;Parent=g4111.t2
HiC_scaffold_12	GeneMark.hmm3	exon	16054470	16054617	.	+	0	ID=g4111.t2.exon6;Parent=g4111.t2
HiC_scaffold_12	AUGUSTUS	exon	16054470	16054617	.	+	.	ID=g4111.t3.exon5;Parent=g4111.t3
HiC_scaffold_12	AUGUSTUS	CDS	16054470	16054617	1.0	+	0	ID=g4111.t1.CDS5;Parent=g4111.t1
HiC_scaffold_12	AUGUSTUS	CDS	16054470	16054617	1.0	+	0	ID=g4111.t3.CDS5;Parent=g4111.t3
HiC_scaffold_12	GeneMark.hmm3	intron	16054618	16057610	.	+	1	ID=g4111.t2.intron6;Parent=g4111.t2
HiC_scaffold_12	AUGUSTUS	intron	16054618	16057610	1.0	+	.	ID=g4111.t1.intron5;Parent=g4111.t1
HiC_scaffold_12	AUGUSTUS	intron	16054618	16057610	1.0	+	.	ID=g4111.t3.intron5;Parent=g4111.t3
HiC_scaffold_12	AUGUSTUS	exon	16057611	16057636	.	+	.	ID=g4111.t1.exon6;Parent=g4111.t1
HiC_scaffold_12	GeneMark.hmm3	CDS	16057611	16057636	.	+	2	ID=g4111.t2.CDS7;Parent=g4111.t2
HiC_scaffold_12	GeneMark.hmm3	exon	16057611	16057636	.	+	2	ID=g4111.t2.exon7;Parent=g4111.t2
HiC_scaffold_12	AUGUSTUS	exon	16057611	16057636	.	+	.	ID=g4111.t3.exon6;Parent=g4111.t3
HiC_scaffold_12	AUGUSTUS	CDS	16057611	16057636	1.0	+	2	ID=g4111.t1.CDS6;Parent=g4111.t1
HiC_scaffold_12	AUGUSTUS	CDS	16057611	16057636	1.0	+	2	ID=g4111.t3.CDS6;Parent=g4111.t3
HiC_scaffold_12	AUGUSTUS	stop_codon	16057634	16057636	.	+	0	ID=g4111.t1.stop1;Parent=g4111.t1
HiC_scaffold_12	GeneMark.hmm3	stop_codon	16057634	16057636	.	+	0	ID=g4111.t2.stop1;Parent=g4111.t2
HiC_scaffold_12	AUGUSTUS	stop_codon	16057634	16057636	.	+	0	ID=g4111.t3.stop1;Parent=g4111.t3
HiC_scaffold_12	AUGUSTUS	start_codon	16071673	16071675	.	+	0	ID=g4112.t1.start1;Parent=g4112.t1
HiC_scaffold_12	AUGUSTUS	exon	16071673	16071898	.	+	.	ID=g4112.t1.exon1;Parent=g4112.t1
HiC_scaffold_12	AUGUSTUS	CDS	16071673	16071898	1.0	+	0	ID=g4112.t1.CDS1;Parent=g4112.t1
HiC_scaffold_12	AUGUSTUS	gene	16071673	16080246	.	+	.	ID=g4112
HiC_scaffold_12	AUGUSTUS	mRNA	16071673	16080246	1.0	+	.	ID=g4112.t1;Parent=g4112;em_target=9668.ENSMPUP00000003215;em_score=649.3;em_evalue=2.3e-198;em_tcov=.;em_OGs=KOG3593@1|root,KOG3593@2759|Eukaryota,38DV4@33154|Opisthokonta,3BBWY@33208|Metazoa,3CT8I@33213|Bilateria,483KY@7711|Chordata,48X48@7742|Vertebrata,3J2S0@40674|Mammalia,3EP26@33554|Carnivora;em_COG_cat=T;em_desc=Malectin;em_max_annot_lvl=33208|Metazoa;em_Preferred_name=MLEC;em_PFAMs=Malectin;em_GOs=GO:0001775,GO:0002252,GO:0002263,GO:0002274,GO:0002275,GO:0002283,GO:0002366,GO:0002376,GO:0002443,GO:0002444,GO:0002446,GO:0003674,GO:0005488,GO:0005515,GO:0005575,GO:0005622,GO:0005623,GO:0005737,GO:0005783,GO:0005789,GO:0005886,GO:0006457,GO:0006810,GO:0006887,GO:0006955,GO:0008150,GO:0009987,GO:0012505,GO:0012506,GO:0016020,GO:0016192,GO:0019899,GO:0030141,GO:0030246,GO:0030659,GO:0030667,GO:0031090,GO:0031410,GO:0031982,GO:0031984,GO:0032940,GO:0035579,GO:0036230,GO:0042119,GO:0042175,GO:0042581,GO:0043226,GO:0043227,GO:0043229,GO:0043231,GO:0043299,GO:0043312,GO:0044422,GO:0044424,GO:0044425,GO:0044432,GO:0044433,GO:0044444,GO:0044446,GO:0044464,GO:0045055,GO:0045321,GO:0046903,GO:0050896,GO:0051179,GO:0051234,GO:0071944,GO:0097708,GO:0098588,GO:0098805,GO:0098827,GO:0099503
HiC_scaffold_12	AUGUSTUS	intron	16071899	16077787	1.0	+	.	ID=g4112.t1.intron1;Parent=g4112.t1
HiC_scaffold_12	AUGUSTUS	exon	16077788	16077966	.	+	.	ID=g4112.t1.exon2;Parent=g4112.t1
HiC_scaffold_12	AUGUSTUS	CDS	16077788	16077966	1.0	+	2	ID=g4112.t1.CDS2;Parent=g4112.t1
HiC_scaffold_12	AUGUSTUS	intron	16077967	16078518	1.0	+	.	ID=g4112.t1.intron2;Parent=g4112.t1
HiC_scaffold_12	AUGUSTUS	exon	16078519	16078695	.	+	.	ID=g4112.t1.exon3;Parent=g4112.t1
HiC_scaffold_12	AUGUSTUS	CDS	16078519	16078695	1.0	+	0	ID=g4112.t1.CDS3;Parent=g4112.t1
HiC_scaffold_12	AUGUSTUS	intron	16078696	16078800	1.0	+	.	ID=g4112.t1.intron3;Parent=g4112.t1
HiC_scaffold_12	AUGUSTUS	exon	16078801	16078858	.	+	.	ID=g4112.t1.exon4;Parent=g4112.t1
HiC_scaffold_12	AUGUSTUS	CDS	16078801	16078858	1.0	+	0	ID=g4112.t1.CDS4;Parent=g4112.t1
HiC_scaffold_12	AUGUSTUS	intron	16078859	16080016	1.0	+	.	ID=g4112.t1.intron4;Parent=g4112.t1
HiC_scaffold_12	AUGUSTUS	exon	16080017	16080246	.	+	.	ID=g4112.t1.exon5;Parent=g4112.t1
HiC_scaffold_12	AUGUSTUS	CDS	16080017	16080246	1.0	+	2	ID=g4112.t1.CDS5;Parent=g4112.t1
HiC_scaffold_12	AUGUSTUS	stop_codon	16080244	16080246	.	+	0	ID=g4112.t1.stop1;Parent=g4112.t1
HiC_scaffold_12	AUGUSTUS	start_codon	16091423	16091425	.	+	0	ID=g4113.t1.start1;Parent=g4113.t1
HiC_scaffold_12	AUGUSTUS	exon	16091423	16091666	.	+	.	ID=g4113.t1.exon1;Parent=g4113.t1
HiC_scaffold_12	AUGUSTUS	CDS	16091423	16091666	1.0	+	0	ID=g4113.t1.CDS1;Parent=g4113.t1
HiC_scaffold_12	AUGUSTUS	gene	16091423	16099212	.	+	.	ID=g4113
HiC_scaffold_12	AUGUSTUS	mRNA	16091423	16099212	1.0	+	.	ID=g4113.t1;Parent=g4113;em_target=61622.XP_010366734.1;em_score=583.4;em_evalue=1.5e-178;em_tcov=.;em_OGs=KOG4037@1|root,KOG4037@2759|Eukaryota,38DCN@33154|Opisthokonta,3BBPW@33208|Metazoa,3CTQ3@33213|Bilateria,47YXQ@7711|Chordata,490GR@7742|Vertebrata,3JA0X@40674|Mammalia,35DPM@314146|Euarchontoglires,4ME5W@9443|Primates,368AB@314294|Cercopithecoidea;em_COG_cat=TU;em_desc=Unc-119 homolog B;em_max_annot_lvl=33208|Metazoa;em_Preferred_name=UNC119B;em_PFAMs=GMP_PDE_delta;em_GOs=GO:0000003,GO:0001558,GO:0002119,GO:0002164,GO:0003674,GO:0005488,GO:0005515,GO:0005575,GO:0005622,GO:0005623,GO:0005737,GO:0005829,GO:0005929,GO:0006810,GO:0006996,GO:0007275,GO:0007399,GO:0007610,GO:0007631,GO:0007635,GO:0008104,GO:0008150,GO:0008289,GO:0008361,GO:0009653,GO:0009791,GO:0009987,GO:0010171,GO:0010721,GO:0010769,GO:0010771,GO:0010975,GO:0010977,GO:0015031,GO:0015833,GO:0016043,GO:0022008,GO:0022603,GO:0022604,GO:0022607,GO:0030030,GO:0030031,GO:0030154,GO:0030182,GO:0030308,GO:0030424,GO:0030516,GO:0030517,GO:0031344,GO:0031345,GO:0032501,GO:0032502,GO:0032535,GO:0033036,GO:0035869,GO:0040008,GO:0040011,GO:0040024,GO:0042221,GO:0042886,GO:0042953,GO:0042995,GO:0043005,GO:0043051,GO:0043226,GO:0044085,GO:0044422,GO:0044424,GO:0044441,GO:0044444,GO:0044463,GO:0044464,GO:0044782,GO:0044872,GO:0045184,GO:0045595,GO:0045596,GO:0045664,GO:0045665,GO:0045926,GO:0046662,GO:0048519,GO:0048523,GO:0048638,GO:0048640,GO:0048699,GO:0048731,GO:0048856,GO:0048869,GO:0050767,GO:0050768,GO:0050770,GO:0050771,GO:0050789,GO:0050793,GO:0050794,GO:0050795,GO:0050896,GO:0051093,GO:0051128,GO:0051129,GO:0051179,GO:0051234,GO:0051239,GO:0051241,GO:0051960,GO:0051961,GO:0060259,GO:0060271,GO:0060284,GO:0061387,GO:0065007,GO:0065008,GO:0070121,GO:0070925,GO:0071702,GO:0071705,GO:0071840,GO:0090066,GO:0097458,GO:0120025,GO:0120031,GO:0120035,GO:0120036,GO:0120038,GO:1903998,GO:2000026,GO:2000241
HiC_scaffold_12	AUGUSTUS	intron	16091667	16093995	1.0	+	.	ID=g4113.t1.intron1;Parent=g4113.t1
HiC_scaffold_12	AUGUSTUS	exon	16093996	16094109	.	+	.	ID=g4113.t1.exon2;Parent=g4113.t1
HiC_scaffold_12	AUGUSTUS	CDS	16093996	16094109	1.0	+	2	ID=g4113.t1.CDS2;Parent=g4113.t1
HiC_scaffold_12	AUGUSTUS	intron	16094110	16096379	1.0	+	.	ID=g4113.t1.intron2;Parent=g4113.t1
HiC_scaffold_12	AUGUSTUS	exon	16096380	16096491	.	+	.	ID=g4113.t1.exon3;Parent=g4113.t1
HiC_scaffold_12	AUGUSTUS	CDS	16096380	16096491	1.0	+	2	ID=g4113.t1.CDS3;Parent=g4113.t1
HiC_scaffold_12	AUGUSTUS	intron	16096492	16096624	1.0	+	.	ID=g4113.t1.intron3;Parent=g4113.t1
HiC_scaffold_12	AUGUSTUS	exon	16096625	16096797	.	+	.	ID=g4113.t1.exon4;Parent=g4113.t1
HiC_scaffold_12	AUGUSTUS	CDS	16096625	16096797	1.0	+	1	ID=g4113.t1.CDS4;Parent=g4113.t1
HiC_scaffold_12	AUGUSTUS	intron	16096798	16099099	1.0	+	.	ID=g4113.t1.intron4;Parent=g4113.t1
HiC_scaffold_12	AUGUSTUS	exon	16099100	16099212	.	+	.	ID=g4113.t1.exon5;Parent=g4113.t1
HiC_scaffold_12	AUGUSTUS	CDS	16099100	16099212	1.0	+	2	ID=g4113.t1.CDS5;Parent=g4113.t1
HiC_scaffold_12	AUGUSTUS	stop_codon	16099210	16099212	.	+	0	ID=g4113.t1.stop1;Parent=g4113.t1
HiC_scaffold_12	AUGUSTUS	start_codon	16104758	16104760	.	+	0	ID=g4114.t1.start1;Parent=g4114.t1
HiC_scaffold_12	AUGUSTUS	exon	16104758	16104803	.	+	.	ID=g4114.t1.exon1;Parent=g4114.t1
HiC_scaffold_12	AUGUSTUS	CDS	16104758	16104803	1.0	+	0	ID=g4114.t1.CDS1;Parent=g4114.t1
HiC_scaffold_12	AUGUSTUS	gene	16104758	16115566	.	+	.	ID=g4114
HiC_scaffold_12	AUGUSTUS	mRNA	16104758	16115566	1.0	+	.	ID=g4114.t1;Parent=g4114;em_target=9668.ENSMPUP00000003238;em_score=900.9;em_evalue=3.5e-274;em_tcov=.;em_OGs=COG1960@1|root,KOG0139@2759|Eukaryota,38H6J@33154|Opisthokonta,3BC6X@33208|Metazoa,3CVK7@33213|Bilateria,48529@7711|Chordata,48V4V@7742|Vertebrata,3JAEI@40674|Mammalia,3EJF7@33554|Carnivora;em_COG_cat=I;em_desc=acyl-CoA dehydrogenase, C-2 to C-3 short chain;em_max_annot_lvl=33208|Metazoa;em_Preferred_name=ACADS;em_EC=1.3.8.1;em_KEGG_ko=ko:K00248;em_KEGG_Pathway=ko00071,ko00280,ko00650,ko01100,ko01110,ko01120,ko01200,ko01212,map00071,map00280,map00650,map01100,map01110,map01120,map01200,map01212;em_KEGG_Reaction=R01175,R01178,R02661,R03172,R04751;em_KEGG_rclass=RC00052,RC00068,RC00076,RC00120,RC00148;em_BRITE=ko00000,ko00001,ko01000;em_PFAMs=Acyl-CoA_dh_1,Acyl-CoA_dh_M,Acyl-CoA_dh_N;em_GOs=GO:0000062,GO:0000166,GO:0003674,GO:0003824,GO:0003995,GO:0004085,GO:0005488,GO:0005575,GO:0005622,GO:0005623,GO:0005634,GO:0005654,GO:0005737,GO:0005739,GO:0005740,GO:0005759,GO:0006082,GO:0006139,GO:0006351,GO:0006352,GO:0006366,GO:0006367,GO:0006629,GO:0006631,GO:0006635,GO:0006725,GO:0006807,GO:0006950,GO:0008150,GO:0008152,GO:0009056,GO:0009058,GO:0009059,GO:0009062,GO:0009605,GO:0009719,GO:0009725,GO:0009987,GO:0009991,GO:0010033,GO:0010467,GO:0014070,GO:0016020,GO:0016042,GO:0016043,GO:0016054,GO:0016070,GO:0016491,GO:0016592,GO:0016627,GO:0017076,GO:0018130,GO:0019395,GO:0019438,GO:0019605,GO:0019626,GO:0019752,GO:0022607,GO:0030258,GO:0030554,GO:0031090,GO:0031667,GO:0031960,GO:0031966,GO:0031967,GO:0031974,GO:0031975,GO:0031981,GO:0032553,GO:0032555,GO:0032559,GO:0032774,GO:0032787,GO:0032991,GO:0033218,GO:0033539,GO:0033993,GO:0034440,GO:0034641,GO:0034645,GO:0034654,GO:0036094,GO:0042221,GO:0042594,GO:0043167,GO:0043168,GO:0043170,GO:0043226,GO:0043227,GO:0043229,GO:0043231,GO:0043233,GO:0043436,GO:0043933,GO:0044085,GO:0044237,GO:0044238,GO:0044242,GO:0044248,GO:0044249,GO:0044255,GO:0044260,GO:0044271,GO:0044281,GO:0044282,GO:0044422,GO:0044424,GO:0044428,GO:0044429,GO:0044444,GO:0044446,GO:0044451,GO:0044464,GO:0046359,GO:0046395,GO:0046459,GO:0046483,GO:0048037,GO:0048545,GO:0050660,GO:0050662,GO:0050896,GO:0051259,GO:0051260,GO:0051262,GO:0051289,GO:0051384,GO:0052890,GO:0055114,GO:0065003,GO:0070013,GO:0071704,GO:0071840,GO:0072329,GO:0090304,GO:0097159,GO:0097367,GO:0097659,GO:1901265,GO:1901360,GO:1901362,GO:1901363,GO:1901567,GO:1901575,GO:1901576,GO:1901681
HiC_scaffold_12	AUGUSTUS	intron	16104804	16105955	1.0	+	.	ID=g4114.t1.intron1;Parent=g4114.t1
HiC_scaffold_12	AUGUSTUS	exon	16105956	16106119	.	+	.	ID=g4114.t1.exon2;Parent=g4114.t1
HiC_scaffold_12	AUGUSTUS	CDS	16105956	16106119	1.0	+	2	ID=g4114.t1.CDS2;Parent=g4114.t1
HiC_scaffold_12	AUGUSTUS	intron	16106120	16113083	1.0	+	.	ID=g4114.t1.intron2;Parent=g4114.t1
HiC_scaffold_12	AUGUSTUS	exon	16113084	16113233	.	+	.	ID=g4114.t1.exon3;Parent=g4114.t1
HiC_scaffold_12	AUGUSTUS	CDS	16113084	16113233	1.0	+	0	ID=g4114.t1.CDS3;Parent=g4114.t1
HiC_scaffold_12	AUGUSTUS	intron	16113234	16113467	1.0	+	.	ID=g4114.t1.intron3;Parent=g4114.t1
HiC_scaffold_12	AUGUSTUS	exon	16113468	16113579	.	+	.	ID=g4114.t1.exon4;Parent=g4114.t1
HiC_scaffold_12	AUGUSTUS	CDS	16113468	16113579	1.0	+	0	ID=g4114.t1.CDS4;Parent=g4114.t1
HiC_scaffold_12	AUGUSTUS	intron	16113580	16113940	1.0	+	.	ID=g4114.t1.intron4;Parent=g4114.t1
HiC_scaffold_12	AUGUSTUS	exon	16113941	16114092	.	+	.	ID=g4114.t1.exon5;Parent=g4114.t1
HiC_scaffold_12	AUGUSTUS	CDS	16113941	16114092	1.0	+	2	ID=g4114.t1.CDS5;Parent=g4114.t1
HiC_scaffold_12	AUGUSTUS	intron	16114093	16114414	1.0	+	.	ID=g4114.t1.intron5;Parent=g4114.t1
HiC_scaffold_12	AUGUSTUS	exon	16114415	16114585	.	+	.	ID=g4114.t1.exon6;Parent=g4114.t1
HiC_scaffold_12	AUGUSTUS	CDS	16114415	16114585	1.0	+	0	ID=g4114.t1.CDS6;Parent=g4114.t1
HiC_scaffold_12	AUGUSTUS	intron	16114586	16114655	1.0	+	.	ID=g4114.t1.intron6;Parent=g4114.t1
HiC_scaffold_12	AUGUSTUS	exon	16114656	16114793	.	+	.	ID=g4114.t1.exon7;Parent=g4114.t1
HiC_scaffold_12	AUGUSTUS	CDS	16114656	16114793	1.0	+	0	ID=g4114.t1.CDS7;Parent=g4114.t1
HiC_scaffold_12	AUGUSTUS	intron	16114794	16114938	1.0	+	.	ID=g4114.t1.intron7;Parent=g4114.t1
HiC_scaffold_12	AUGUSTUS	exon	16114939	16115034	.	+	.	ID=g4114.t1.exon8;Parent=g4114.t1
HiC_scaffold_12	AUGUSTUS	CDS	16114939	16115034	1.0	+	0	ID=g4114.t1.CDS8;Parent=g4114.t1
HiC_scaffold_12	AUGUSTUS	intron	16115035	16115225	1.0	+	.	ID=g4114.t1.intron8;Parent=g4114.t1
HiC_scaffold_12	AUGUSTUS	exon	16115226	16115282	.	+	.	ID=g4114.t1.exon9;Parent=g4114.t1
HiC_scaffold_12	AUGUSTUS	CDS	16115226	16115282	1.0	+	0	ID=g4114.t1.CDS9;Parent=g4114.t1
HiC_scaffold_12	AUGUSTUS	intron	16115283	16115413	1.0	+	.	ID=g4114.t1.intron9;Parent=g4114.t1
HiC_scaffold_12	AUGUSTUS	exon	16115414	16115566	.	+	.	ID=g4114.t1.exon10;Parent=g4114.t1
HiC_scaffold_12	AUGUSTUS	CDS	16115414	16115566	1.0	+	0	ID=g4114.t1.CDS10;Parent=g4114.t1
HiC_scaffold_12	AUGUSTUS	stop_codon	16115564	16115566	.	+	0	ID=g4114.t1.stop1;Parent=g4114.t1
HiC_scaffold_12	AUGUSTUS	stop_codon	16158011	16158013	.	-	0	ID=g4115.t1.stop1;Parent=g4115.t1
HiC_scaffold_12	GeneMark.hmm3	stop_codon	16158011	16158013	.	-	0	ID=g4115.t2.stop1;Parent=g4115.t2
HiC_scaffold_12	AUGUSTUS	exon	16158011	16158082	.	-	.	ID=g4115.t1.exon1;Parent=g4115.t1
HiC_scaffold_12	GeneMark.hmm3	CDS	16158011	16158082	.	-	0	ID=g4115.t2.CDS1;Parent=g4115.t2
HiC_scaffold_12	GeneMark.hmm3	exon	16158011	16158082	.	-	0	ID=g4115.t2.exon1;Parent=g4115.t2
HiC_scaffold_12	AUGUSTUS	CDS	16158011	16158082	1.0	-	0	ID=g4115.t1.CDS1;Parent=g4115.t1
HiC_scaffold_12	GeneMark.hmm3	mRNA	16158011	16181102	.	-	.	ID=g4115.t2;Parent=g4115;em_target=29073.XP_008705883.1;em_score=782.1;em_evalue=2e-238;em_tcov=.;em_OGs=KOG2443@1|root,KOG2443@2759|Eukaryota,38GVD@33154|Opisthokonta,3BDWV@33208|Metazoa,3CRWP@33213|Bilateria,487SP@7711|Chordata,48YGH@7742|Vertebrata,3J50T@40674|Mammalia,3EPKP@33554|Carnivora;em_COG_cat=S;em_desc=Signal peptide peptidase-like 3;em_max_annot_lvl=33208|Metazoa;em_Preferred_name=SPPL3;em_KEGG_ko=ko:K09598;em_BRITE=ko00000,ko01000,ko01002;em_PFAMs=Peptidase_A22B;em_GOs=GO:0000323,GO:0002253,GO:0002376,GO:0002429,GO:0002682,GO:0002684,GO:0002757,GO:0002764,GO:0002768,GO:0003674,GO:0003824,GO:0004175,GO:0004190,GO:0005488,GO:0005515,GO:0005575,GO:0005622,GO:0005623,GO:0005737,GO:0005764,GO:0005765,GO:0005773,GO:0005774,GO:0005783,GO:0005789,GO:0005791,GO:0005793,GO:0005794,GO:0005798,GO:0005886,GO:0006465,GO:0006508,GO:0006518,GO:0006807,GO:0006873,GO:0006874,GO:0006875,GO:0007154,GO:0007165,GO:0007166,GO:0007204,GO:0008150,GO:0008152,GO:0008233,GO:0009893,GO:0009966,GO:0009967,GO:0009987,GO:0010467,GO:0010562,GO:0010604,GO:0010646,GO:0010647,GO:0012505,GO:0016020,GO:0016021,GO:0016485,GO:0016787,GO:0019220,GO:0019222,GO:0019538,GO:0019725,GO:0023051,GO:0023052,GO:0023056,GO:0030003,GO:0030176,GO:0030660,GO:0031090,GO:0031224,GO:0031227,GO:0031323,GO:0031325,GO:0031399,GO:0031401,GO:0031410,GO:0031982,GO:0031984,GO:0032092,GO:0032268,GO:0032270,GO:0033116,GO:0033619,GO:0034641,GO:0035303,GO:0035304,GO:0035306,GO:0035307,GO:0042175,GO:0042500,GO:0042592,GO:0042802,GO:0042803,GO:0043170,GO:0043226,GO:0043227,GO:0043229,GO:0043231,GO:0043393,GO:0043603,GO:0044093,GO:0044237,GO:0044238,GO:0044260,GO:0044267,GO:0044422,GO:0044424,GO:0044425,GO:0044432,GO:0044433,GO:0044437,GO:0044444,GO:0044446,GO:0044464,GO:0045937,GO:0046983,GO:0048518,GO:0048522,GO:0048583,GO:0048584,GO:0048878,GO:0050776,GO:0050778,GO:0050789,GO:0050794,GO:0050801,GO:0050848,GO:0050850,GO:0050851,GO:0050852,GO:0050896,GO:0051098,GO:0051099,GO:0051171,GO:0051173,GO:0051174,GO:0051246,GO:0051247,GO:0051480,GO:0051604,GO:0051716,GO:0055065,GO:0055074,GO:0055080,GO:0055082,GO:0060255,GO:0065007,GO:0065008,GO:0065009,GO:0070001,GO:0070011,GO:0070884,GO:0070886,GO:0071458,GO:0071556,GO:0071704,GO:0071944,GO:0072503,GO:0072507,GO:0080090,GO:0097708,GO:0098552,GO:0098553,GO:0098554,GO:0098562,GO:0098588,GO:0098771,GO:0098805,GO:0098827,GO:0098852,GO:0106056,GO:0106058,GO:0140096,GO:1901564,GO:1902531,GO:1902533
HiC_scaffold_12	AUGUSTUS	gene	16158011	16289986	.	-	.	ID=g4115
HiC_scaffold_12	AUGUSTUS	mRNA	16158011	16289986	1.0	-	.	ID=g4115.t1;Parent=g4115;em_target=9707.XP_004396709.1;em_score=851.2;em_evalue=3.1e-259;em_tcov=.;em_OGs=KOG2443@1|root,KOG2443@2759|Eukaryota,38GVD@33154|Opisthokonta,3BDWV@33208|Metazoa,3CRWP@33213|Bilateria,487SP@7711|Chordata,48YGH@7742|Vertebrata,3J50T@40674|Mammalia,3EPKP@33554|Carnivora;em_COG_cat=S;em_desc=Signal peptide peptidase-like 3;em_max_annot_lvl=33208|Metazoa;em_Preferred_name=SPPL3;em_KEGG_ko=ko:K09598;em_BRITE=ko00000,ko01000,ko01002;em_PFAMs=Peptidase_A22B;em_GOs=GO:0000323,GO:0002253,GO:0002376,GO:0002429,GO:0002682,GO:0002684,GO:0002757,GO:0002764,GO:0002768,GO:0003674,GO:0003824,GO:0004175,GO:0004190,GO:0005488,GO:0005515,GO:0005575,GO:0005622,GO:0005623,GO:0005737,GO:0005764,GO:0005765,GO:0005773,GO:0005774,GO:0005783,GO:0005789,GO:0005791,GO:0005793,GO:0005794,GO:0005798,GO:0005886,GO:0006465,GO:0006508,GO:0006518,GO:0006807,GO:0006873,GO:0006874,GO:0006875,GO:0007154,GO:0007165,GO:0007166,GO:0007204,GO:0008150,GO:0008152,GO:0008233,GO:0009893,GO:0009966,GO:0009967,GO:0009987,GO:0010467,GO:0010562,GO:0010604,GO:0010646,GO:0010647,GO:0012505,GO:0016020,GO:0016021,GO:0016485,GO:0016787,GO:0019220,GO:0019222,GO:0019538,GO:0019725,GO:0023051,GO:0023052,GO:0023056,GO:0030003,GO:0030176,GO:0030660,GO:0031090,GO:0031224,GO:0031227,GO:0031323,GO:0031325,GO:0031399,GO:0031401,GO:0031410,GO:0031982,GO:0031984,GO:0032092,GO:0032268,GO:0032270,GO:0033116,GO:0033619,GO:0034641,GO:0035303,GO:0035304,GO:0035306,GO:0035307,GO:0042175,GO:0042500,GO:0042592,GO:0042802,GO:0042803,GO:0043170,GO:0043226,GO:0043227,GO:0043229,GO:0043231,GO:0043393,GO:0043603,GO:0044093,GO:0044237,GO:0044238,GO:0044260,GO:0044267,GO:0044422,GO:0044424,GO:0044425,GO:0044432,GO:0044433,GO:0044437,GO:0044444,GO:0044446,GO:0044464,GO:0045937,GO:0046983,GO:0048518,GO:0048522,GO:0048583,GO:0048584,GO:0048878,GO:0050776,GO:0050778,GO:0050789,GO:0050794,GO:0050801,GO:0050848,GO:0050850,GO:0050851,GO:0050852,GO:0050896,GO:0051098,GO:0051099,GO:0051171,GO:0051173,GO:0051174,GO:0051246,GO:0051247,GO:0051480,GO:0051604,GO:0051716,GO:0055065,GO:0055074,GO:0055080,GO:0055082,GO:0060255,GO:0065007,GO:0065008,GO:0065009,GO:0070001,GO:0070011,GO:0070884,GO:0070886,GO:0071458,GO:0071556,GO:0071704,GO:0071944,GO:0072503,GO:0072507,GO:0080090,GO:0097708,GO:0098552,GO:0098553,GO:0098554,GO:0098562,GO:0098588,GO:0098771,GO:0098805,GO:0098827,GO:0098852,GO:0106056,GO:0106058,GO:0140096,GO:1901564,GO:1902531,GO:1902533
HiC_scaffold_12	GeneMark.hmm3	intron	16158083	16158755	.	-	0	ID=g4115.t2.intron1;Parent=g4115.t2
HiC_scaffold_12	AUGUSTUS	intron	16158083	16158755	1.0	-	.	ID=g4115.t1.intron1;Parent=g4115.t1
HiC_scaffold_12	AUGUSTUS	exon	16158756	16158865	.	-	.	ID=g4115.t1.exon2;Parent=g4115.t1
HiC_scaffold_12	GeneMark.hmm3	CDS	16158756	16158865	.	-	2	ID=g4115.t2.CDS2;Parent=g4115.t2
HiC_scaffold_12	GeneMark.hmm3	exon	16158756	16158865	.	-	2	ID=g4115.t2.exon2;Parent=g4115.t2
HiC_scaffold_12	AUGUSTUS	CDS	16158756	16158865	1.0	-	2	ID=g4115.t1.CDS2;Parent=g4115.t1
HiC_scaffold_12	GeneMark.hmm3	intron	16158866	16159805	.	-	1	ID=g4115.t2.intron2;Parent=g4115.t2
HiC_scaffold_12	AUGUSTUS	intron	16158866	16159805	1.0	-	.	ID=g4115.t1.intron2;Parent=g4115.t1
HiC_scaffold_12	AUGUSTUS	exon	16159806	16160005	.	-	.	ID=g4115.t1.exon3;Parent=g4115.t1
HiC_scaffold_12	GeneMark.hmm3	CDS	16159806	16160005	.	-	1	ID=g4115.t2.CDS3;Parent=g4115.t2
HiC_scaffold_12	GeneMark.hmm3	exon	16159806	16160005	.	-	1	ID=g4115.t2.exon3;Parent=g4115.t2
HiC_scaffold_12	AUGUSTUS	CDS	16159806	16160005	1.0	-	1	ID=g4115.t1.CDS3;Parent=g4115.t1
HiC_scaffold_12	GeneMark.hmm3	intron	16160006	16160963	.	-	2	ID=g4115.t2.intron3;Parent=g4115.t2
HiC_scaffold_12	AUGUSTUS	intron	16160006	16160963	1.0	-	.	ID=g4115.t1.intron3;Parent=g4115.t1
HiC_scaffold_12	AUGUSTUS	exon	16160964	16161127	.	-	.	ID=g4115.t1.exon4;Parent=g4115.t1
HiC_scaffold_12	GeneMark.hmm3	CDS	16160964	16161127	.	-	0	ID=g4115.t2.CDS4;Parent=g4115.t2
HiC_scaffold_12	GeneMark.hmm3	exon	16160964	16161127	.	-	0	ID=g4115.t2.exon4;Parent=g4115.t2
HiC_scaffold_12	AUGUSTUS	CDS	16160964	16161127	1.0	-	0	ID=g4115.t1.CDS4;Parent=g4115.t1
HiC_scaffold_12	GeneMark.hmm3	intron	16161128	16162979	.	-	0	ID=g4115.t2.intron4;Parent=g4115.t2
HiC_scaffold_12	AUGUSTUS	intron	16161128	16162979	1.0	-	.	ID=g4115.t1.intron4;Parent=g4115.t1
HiC_scaffold_12	AUGUSTUS	exon	16162980	16163086	.	-	.	ID=g4115.t1.exon5;Parent=g4115.t1
HiC_scaffold_12	GeneMark.hmm3	CDS	16162980	16163086	.	-	2	ID=g4115.t2.CDS5;Parent=g4115.t2
HiC_scaffold_12	GeneMark.hmm3	exon	16162980	16163086	.	-	2	ID=g4115.t2.exon5;Parent=g4115.t2
HiC_scaffold_12	AUGUSTUS	CDS	16162980	16163086	1.0	-	2	ID=g4115.t1.CDS5;Parent=g4115.t1
HiC_scaffold_12	GeneMark.hmm3	intron	16163087	16171521	.	-	1	ID=g4115.t2.intron5;Parent=g4115.t2
HiC_scaffold_12	AUGUSTUS	intron	16163087	16171521	1.0	-	.	ID=g4115.t1.intron5;Parent=g4115.t1
HiC_scaffold_12	AUGUSTUS	exon	16171522	16171634	.	-	.	ID=g4115.t1.exon6;Parent=g4115.t1
HiC_scaffold_12	GeneMark.hmm3	CDS	16171522	16171634	.	-	1	ID=g4115.t2.CDS6;Parent=g4115.t2
HiC_scaffold_12	GeneMark.hmm3	exon	16171522	16171634	.	-	1	ID=g4115.t2.exon6;Parent=g4115.t2
HiC_scaffold_12	AUGUSTUS	CDS	16171522	16171634	1.0	-	1	ID=g4115.t1.CDS6;Parent=g4115.t1
HiC_scaffold_12	GeneMark.hmm3	intron	16171635	16172779	.	-	2	ID=g4115.t2.intron6;Parent=g4115.t2
HiC_scaffold_12	AUGUSTUS	intron	16171635	16172779	1.0	-	.	ID=g4115.t1.intron6;Parent=g4115.t1
HiC_scaffold_12	AUGUSTUS	exon	16172780	16172858	.	-	.	ID=g4115.t1.exon7;Parent=g4115.t1
HiC_scaffold_12	GeneMark.hmm3	CDS	16172780	16172858	.	-	2	ID=g4115.t2.CDS7;Parent=g4115.t2
HiC_scaffold_12	GeneMark.hmm3	exon	16172780	16172858	.	-	2	ID=g4115.t2.exon7;Parent=g4115.t2
HiC_scaffold_12	AUGUSTUS	CDS	16172780	16172858	1.0	-	2	ID=g4115.t1.CDS7;Parent=g4115.t1
HiC_scaffold_12	GeneMark.hmm3	intron	16172859	16173593	.	-	1	ID=g4115.t2.intron7;Parent=g4115.t2
HiC_scaffold_12	AUGUSTUS	intron	16172859	16173593	1.0	-	.	ID=g4115.t1.intron7;Parent=g4115.t1
HiC_scaffold_12	AUGUSTUS	exon	16173594	16173713	.	-	.	ID=g4115.t1.exon8;Parent=g4115.t1
HiC_scaffold_12	GeneMark.hmm3	CDS	16173594	16173713	.	-	2	ID=g4115.t2.CDS8;Parent=g4115.t2
HiC_scaffold_12	GeneMark.hmm3	exon	16173594	16173713	.	-	2	ID=g4115.t2.exon8;Parent=g4115.t2
HiC_scaffold_12	AUGUSTUS	CDS	16173594	16173713	1.0	-	2	ID=g4115.t1.CDS8;Parent=g4115.t1
HiC_scaffold_12	GeneMark.hmm3	intron	16173714	16179993	.	-	1	ID=g4115.t2.intron8;Parent=g4115.t2
HiC_scaffold_12	AUGUSTUS	intron	16173714	16179993	1.0	-	.	ID=g4115.t1.intron8;Parent=g4115.t1
HiC_scaffold_12	AUGUSTUS	exon	16179994	16180082	.	-	.	ID=g4115.t1.exon9;Parent=g4115.t1
HiC_scaffold_12	GeneMark.hmm3	CDS	16179994	16180082	.	-	1	ID=g4115.t2.CDS9;Parent=g4115.t2
HiC_scaffold_12	GeneMark.hmm3	exon	16179994	16180082	.	-	1	ID=g4115.t2.exon9;Parent=g4115.t2
HiC_scaffold_12	AUGUSTUS	CDS	16179994	16180082	1.0	-	1	ID=g4115.t1.CDS9;Parent=g4115.t1
HiC_scaffold_12	GeneMark.hmm3	intron	16180083	16181094	.	-	2	ID=g4115.t2.intron9;Parent=g4115.t2
HiC_scaffold_12	AUGUSTUS	intron	16180083	16201223	1.0	-	.	ID=g4115.t1.intron9;Parent=g4115.t1
HiC_scaffold_12	GeneMark.hmm3	CDS	16181095	16181102	.	-	0	ID=g4115.t2.CDS10;Parent=g4115.t2
HiC_scaffold_12	GeneMark.hmm3	exon	16181095	16181102	.	-	0	ID=g4115.t2.exon10;Parent=g4115.t2
HiC_scaffold_12	GeneMark.hmm3	start_codon	16181100	16181102	.	-	0	ID=g4115.t2.start1;Parent=g4115.t2
HiC_scaffold_12	AUGUSTUS	exon	16201224	16201301	.	-	.	ID=g4115.t1.exon10;Parent=g4115.t1
HiC_scaffold_12	AUGUSTUS	CDS	16201224	16201301	1.0	-	1	ID=g4115.t1.CDS10;Parent=g4115.t1
HiC_scaffold_12	AUGUSTUS	intron	16201302	16289963	1.0	-	.	ID=g4115.t1.intron10;Parent=g4115.t1
HiC_scaffold_12	AUGUSTUS	exon	16289964	16289986	.	-	.	ID=g4115.t1.exon11;Parent=g4115.t1
HiC_scaffold_12	AUGUSTUS	CDS	16289964	16289986	1.0	-	0	ID=g4115.t1.CDS11;Parent=g4115.t1
HiC_scaffold_12	AUGUSTUS	start_codon	16289984	16289986	.	-	0	ID=g4115.t1.start1;Parent=g4115.t1
HiC_scaffold_12	AUGUSTUS	start_codon	16330782	16330784	.	+	0	ID=g4116.t1.start1;Parent=g4116.t1
HiC_scaffold_12	gmst	start_codon	16330782	16330784	214.425841	+	0	ID=g4116.t2.start1;Parent=g4116.t2
HiC_scaffold_12	gmst	CDS	16330782	16331107	214.425841	+	0	ID=g4116.t2.CDS1;Parent=g4116.t2
HiC_scaffold_12	gmst	exon	16330782	16331107	214.425841	+	0	ID=g4116.t2.exon1;Parent=g4116.t2
HiC_scaffold_12	AUGUSTUS	exon	16330782	16331111	.	+	.	ID=g4116.t1.exon1;Parent=g4116.t1
HiC_scaffold_12	AUGUSTUS	mRNA	16330782	16331111	0.85	+	.	ID=g4116.t1;Parent=g4116;em_target=9668.ENSMPUP00000003258;em_score=215.2;em_evalue=4.4e-67;em_tcov=.;em_OGs=2CI3A@1|root,2QRPW@2759|Eukaryota,38HTB@33154|Opisthokonta,3BFE8@33208|Metazoa,3CZUW@33213|Bilateria,4824X@7711|Chordata,48ZJ2@7742|Vertebrata,3J1ZU@40674|Mammalia,3ETY7@33554|Carnivora;em_COG_cat=K;em_desc=HNF1 homeobox A;em_max_annot_lvl=33208|Metazoa;em_Preferred_name=HNF1A;em_KEGG_ko=ko:K08036;em_KEGG_Pathway=ko04550,ko04950,map04550,map04950;em_BRITE=ko00000,ko00001,ko03000;em_PFAMs=HNF-1A_C,HNF-1B_C,HNF-1_N,Homeobox;em_GOs=GO:0000003,GO:0000122,GO:0000976,GO:0000977,GO:0000978,GO:0000981,GO:0000982,GO:0000987,GO:0001012,GO:0001067,GO:0001077,GO:0001221,GO:0001228,GO:0001701,GO:0001704,GO:0001707,GO:0001750,GO:0001775,GO:0001779,GO:0001824,GO:0001889,GO:0001890,GO:0001894,GO:0002376,GO:0002520,GO:0002521,GO:0002790,GO:0002791,GO:0003006,GO:0003008,GO:0003014,GO:0003674,GO:0003676,GO:0003677,GO:0003690,GO:0003700,GO:0005488,GO:0005515,GO:0005575,GO:0005622,GO:0005623,GO:0005634,GO:0005667,GO:0005737,GO:0005929,GO:0006066,GO:0006082,GO:0006139,GO:0006325,GO:0006338,GO:0006351,GO:0006355,GO:0006357,GO:0006366,GO:0006464,GO:0006473,GO:0006475,GO:0006629,GO:0006631,GO:0006633,GO:0006694,GO:0006699,GO:0006725,GO:0006778,GO:0006779,GO:0006783,GO:0006807,GO:0006810,GO:0006811,GO:0006820,GO:0006869,GO:0006950,GO:0006979,GO:0006996,GO:0007154,GO:0007165,GO:0007166,GO:0007167,GO:0007178,GO:0007267,GO:0007275,GO:0007369,GO:0007498,GO:0008104,GO:0008134,GO:0008150,GO:0008152,GO:0008202,GO:0008203,GO:0008206,GO:0008610,GO:0008643,GO:0008645,GO:0009058,GO:0009059,GO:0009306,GO:0009653,GO:0009743,GO:0009746,GO:0009749,GO:0009790,GO:0009792,GO:0009887,GO:0009888,GO:0009889,GO:0009890,GO:0009891,GO:0009892,GO:0009893,GO:0009914,GO:0009966,GO:0009987,GO:0010033,GO:0010467,GO:0010468,GO:0010556,GO:0010557,GO:0010558,GO:0010604,GO:0010605,GO:0010628,GO:0010629,GO:0010646,GO:0010817,GO:0010876,GO:0015031,GO:0015711,GO:0015718,GO:0015721,GO:0015749,GO:0015833,GO:0015849,GO:0015850,GO:0015908,GO:0015918,GO:0016043,GO:0016053,GO:0016070,GO:0016125,GO:0016569,GO:0016570,GO:0016573,GO:0018130,GO:0018193,GO:0018205,GO:0018393,GO:0018394,GO:0019219,GO:0019222,GO:0019438,GO:0019538,GO:0019752,GO:0022414,GO:0023051,GO:0023052,GO:0023061,GO:0030072,GO:0030073,GO:0030097,GO:0030098,GO:0030101,GO:0030111,GO:0030154,GO:0030301,GO:0030326,GO:0031016,GO:0031018,GO:0031323,GO:0031324,GO:0031325,GO:0031326,GO:0031327,GO:0031328,GO:0031334,GO:0032501,GO:0032502,GO:0032774,GO:0032787,GO:0032879,GO:0032880,GO:0032940,GO:0032991,GO:0033013,GO:0033014,GO:0033036,GO:0033500,GO:0034219,GO:0034284,GO:0034641,GO:0034645,GO:0034654,GO:0035107,GO:0035108,GO:0035113,GO:0035270,GO:0035623,GO:0036211,GO:0042168,GO:0042221,GO:0042440,GO:0042592,GO:0042593,GO:0042802,GO:0042803,GO:0042886,GO:0042995,GO:0043005,GO:0043009,GO:0043170,GO:0043226,GO:0043227,GO:0043229,GO:0043231,GO:0043254,GO:0043412,GO:0043436,GO:0043543,GO:0043565,GO:0043691,GO:0044087,GO:0044089,GO:0044212,GO:0044237,GO:0044238,GO:0044249,GO:0044255,GO:0044260,GO:0044267,GO:0044271,GO:0044281,GO:0044283,GO:0044422,GO:0044424,GO:0044441,GO:0044463,GO:0044464,GO:0045120,GO:0045184,GO:0045321,GO:0045453,GO:0045892,GO:0045893,GO:0045934,GO:0045935,GO:0045944,GO:0046148,GO:0046323,GO:0046394,GO:0046483,GO:0046649,GO:0046849,GO:0046879,GO:0046883,GO:0046903,GO:0046942,GO:0046982,GO:0046983,GO:0048332,GO:0048339,GO:0048340,GO:0048341,GO:0048513,GO:0048518,GO:0048519,GO:0048522,GO:0048523,GO:0048534,GO:0048583,GO:0048598,GO:0048608,GO:0048646,GO:0048729,GO:0048731,GO:0048732,GO:0048736,GO:0048771,GO:0048856,GO:0048869,GO:0048871,GO:0048878,GO:0050708,GO:0050789,GO:0050794,GO:0050796,GO:0050896,GO:0051046,GO:0051049,GO:0051128,GO:0051130,GO:0051171,GO:0051172,GO:0051173,GO:0051179,GO:0051186,GO:0051188,GO:0051223,GO:0051234,GO:0051252,GO:0051253,GO:0051254,GO:0051276,GO:0051716,GO:0055085,GO:0060173,GO:0060249,GO:0060255,GO:0060260,GO:0060261,GO:0060395,GO:0060485,GO:0061008,GO:0061458,GO:0065007,GO:0065008,GO:0070201,GO:0070293,GO:0071702,GO:0071704,GO:0071705,GO:0071840,GO:0072132,GO:0072330,GO:0080090,GO:0090087,GO:0090276,GO:0090304,GO:0097159,GO:0097458,GO:0097659,GO:0097730,GO:0097731,GO:0097733,GO:0120025,GO:0120038,GO:0140110,GO:1901360,GO:1901362,GO:1901363,GO:1901564,GO:1901566,GO:1901576,GO:1901615,GO:1901617,GO:1901700,GO:1902652,GO:1902679,GO:1902680,GO:1903506,GO:1903507,GO:1903508,GO:1903530,GO:1904659,GO:1990837,GO:2000112,GO:2000113,GO:2000142,GO:2000144,GO:2001141
HiC_scaffold_12	AUGUSTUS	CDS	16330782	16331111	0.85	+	0	ID=g4116.t1.CDS1;Parent=g4116.t1
HiC_scaffold_12	AUGUSTUS	gene	16330782	16349598	.	+	.	ID=g4116
HiC_scaffold_12	gmst	mRNA	16330782	16349598	.	+	.	ID=g4116.t2;Parent=g4116;em_target=9668.ENSMPUP00000003258;em_score=1378.5;em_evalue=0.0;em_tcov=.;em_OGs=2CI3A@1|root,2QRPW@2759|Eukaryota,38HTB@33154|Opisthokonta,3BFE8@33208|Metazoa,3CZUW@33213|Bilateria,4824X@7711|Chordata,48ZJ2@7742|Vertebrata,3J1ZU@40674|Mammalia,3ETY7@33554|Carnivora;em_COG_cat=K;em_desc=HNF1 homeobox A;em_max_annot_lvl=33208|Metazoa;em_Preferred_name=HNF1A;em_KEGG_ko=ko:K08036;em_KEGG_Pathway=ko04550,ko04950,map04550,map04950;em_BRITE=ko00000,ko00001,ko03000;em_PFAMs=HNF-1A_C,HNF-1B_C,HNF-1_N,Homeobox;em_GOs=GO:0000003,GO:0000122,GO:0000976,GO:0000977,GO:0000978,GO:0000981,GO:0000982,GO:0000987,GO:0001012,GO:0001067,GO:0001077,GO:0001221,GO:0001228,GO:0001701,GO:0001704,GO:0001707,GO:0001750,GO:0001775,GO:0001779,GO:0001824,GO:0001889,GO:0001890,GO:0001894,GO:0002376,GO:0002520,GO:0002521,GO:0002790,GO:0002791,GO:0003006,GO:0003008,GO:0003014,GO:0003674,GO:0003676,GO:0003677,GO:0003690,GO:0003700,GO:0005488,GO:0005515,GO:0005575,GO:0005622,GO:0005623,GO:0005634,GO:0005667,GO:0005737,GO:0005929,GO:0006066,GO:0006082,GO:0006139,GO:0006325,GO:0006338,GO:0006351,GO:0006355,GO:0006357,GO:0006366,GO:0006464,GO:0006473,GO:0006475,GO:0006629,GO:0006631,GO:0006633,GO:0006694,GO:0006699,GO:0006725,GO:0006778,GO:0006779,GO:0006783,GO:0006807,GO:0006810,GO:0006811,GO:0006820,GO:0006869,GO:0006950,GO:0006979,GO:0006996,GO:0007154,GO:0007165,GO:0007166,GO:0007167,GO:0007178,GO:0007267,GO:0007275,GO:0007369,GO:0007498,GO:0008104,GO:0008134,GO:0008150,GO:0008152,GO:0008202,GO:0008203,GO:0008206,GO:0008610,GO:0008643,GO:0008645,GO:0009058,GO:0009059,GO:0009306,GO:0009653,GO:0009743,GO:0009746,GO:0009749,GO:0009790,GO:0009792,GO:0009887,GO:0009888,GO:0009889,GO:0009890,GO:0009891,GO:0009892,GO:0009893,GO:0009914,GO:0009966,GO:0009987,GO:0010033,GO:0010467,GO:0010468,GO:0010556,GO:0010557,GO:0010558,GO:0010604,GO:0010605,GO:0010628,GO:0010629,GO:0010646,GO:0010817,GO:0010876,GO:0015031,GO:0015711,GO:0015718,GO:0015721,GO:0015749,GO:0015833,GO:0015849,GO:0015850,GO:0015908,GO:0015918,GO:0016043,GO:0016053,GO:0016070,GO:0016125,GO:0016569,GO:0016570,GO:0016573,GO:0018130,GO:0018193,GO:0018205,GO:0018393,GO:0018394,GO:0019219,GO:0019222,GO:0019438,GO:0019538,GO:0019752,GO:0022414,GO:0023051,GO:0023052,GO:0023061,GO:0030072,GO:0030073,GO:0030097,GO:0030098,GO:0030101,GO:0030111,GO:0030154,GO:0030301,GO:0030326,GO:0031016,GO:0031018,GO:0031323,GO:0031324,GO:0031325,GO:0031326,GO:0031327,GO:0031328,GO:0031334,GO:0032501,GO:0032502,GO:0032774,GO:0032787,GO:0032879,GO:0032880,GO:0032940,GO:0032991,GO:0033013,GO:0033014,GO:0033036,GO:0033500,GO:0034219,GO:0034284,GO:0034641,GO:0034645,GO:0034654,GO:0035107,GO:0035108,GO:0035113,GO:0035270,GO:0035623,GO:0036211,GO:0042168,GO:0042221,GO:0042440,GO:0042592,GO:0042593,GO:0042802,GO:0042803,GO:0042886,GO:0042995,GO:0043005,GO:0043009,GO:0043170,GO:0043226,GO:0043227,GO:0043229,GO:0043231,GO:0043254,GO:0043412,GO:0043436,GO:0043543,GO:0043565,GO:0043691,GO:0044087,GO:0044089,GO:0044212,GO:0044237,GO:0044238,GO:0044249,GO:0044255,GO:0044260,GO:0044267,GO:0044271,GO:0044281,GO:0044283,GO:0044422,GO:0044424,GO:0044441,GO:0044463,GO:0044464,GO:0045120,GO:0045184,GO:0045321,GO:0045453,GO:0045892,GO:0045893,GO:0045934,GO:0045935,GO:0045944,GO:0046148,GO:0046323,GO:0046394,GO:0046483,GO:0046649,GO:0046849,GO:0046879,GO:0046883,GO:0046903,GO:0046942,GO:0046982,GO:0046983,GO:0048332,GO:0048339,GO:0048340,GO:0048341,GO:0048513,GO:0048518,GO:0048519,GO:0048522,GO:0048523,GO:0048534,GO:0048583,GO:0048598,GO:0048608,GO:0048646,GO:0048729,GO:0048731,GO:0048732,GO:0048736,GO:0048771,GO:0048856,GO:0048869,GO:0048871,GO:0048878,GO:0050708,GO:0050789,GO:0050794,GO:0050796,GO:0050896,GO:0051046,GO:0051049,GO:0051128,GO:0051130,GO:0051171,GO:0051172,GO:0051173,GO:0051179,GO:0051186,GO:0051188,GO:0051223,GO:0051234,GO:0051252,GO:0051253,GO:0051254,GO:0051276,GO:0051716,GO:0055085,GO:0060173,GO:0060249,GO:0060255,GO:0060260,GO:0060261,GO:0060395,GO:0060485,GO:0061008,GO:0061458,GO:0065007,GO:0065008,GO:0070201,GO:0070293,GO:0071702,GO:0071704,GO:0071705,GO:0071840,GO:0072132,GO:0072330,GO:0080090,GO:0090087,GO:0090276,GO:0090304,GO:0097159,GO:0097458,GO:0097659,GO:0097730,GO:0097731,GO:0097733,GO:0120025,GO:0120038,GO:0140110,GO:1901360,GO:1901362,GO:1901363,GO:1901564,GO:1901566,GO:1901576,GO:1901615,GO:1901617,GO:1901700,GO:1902652,GO:1902679,GO:1902680,GO:1903506,GO:1903507,GO:1903508,GO:1903530,GO:1904659,GO:1990837,GO:2000112,GO:2000113,GO:2000142,GO:2000144,GO:2001141
HiC_scaffold_12	gmst	intron	16331108	16337935	214.425841	+	0	ID=g4116.t2.intron1;Parent=g4116.t2
HiC_scaffold_12	AUGUSTUS	stop_codon	16331109	16331111	.	+	0	ID=g4116.t1.stop1;Parent=g4116.t1
HiC_scaffold_12	gmst	CDS	16337936	16338135	214.425841	+	1	ID=g4116.t2.CDS2;Parent=g4116.t2
HiC_scaffold_12	gmst	exon	16337936	16338135	214.425841	+	1	ID=g4116.t2.exon2;Parent=g4116.t2
HiC_scaffold_12	AUGUSTUS	start_codon	16337961	16337963	.	+	0	ID=g4116.t3.start1;Parent=g4116.t3
HiC_scaffold_12	AUGUSTUS	exon	16337961	16338135	.	+	.	ID=g4116.t3.exon1;Parent=g4116.t3
HiC_scaffold_12	AUGUSTUS	CDS	16337961	16338135	0.84	+	0	ID=g4116.t3.CDS1;Parent=g4116.t3
HiC_scaffold_12	AUGUSTUS	mRNA	16337961	16349598	0.84	+	.	ID=g4116.t3;Parent=g4116;em_target=9668.ENSMPUP00000003258;em_score=1112.7;em_evalue=0.0;em_tcov=.;em_OGs=2CI3A@1|root,2QRPW@2759|Eukaryota,38HTB@33154|Opisthokonta,3BFE8@33208|Metazoa,3CZUW@33213|Bilateria,4824X@7711|Chordata,48ZJ2@7742|Vertebrata,3J1ZU@40674|Mammalia,3ETY7@33554|Carnivora;em_COG_cat=K;em_desc=HNF1 homeobox A;em_max_annot_lvl=33208|Metazoa;em_Preferred_name=HNF1A;em_KEGG_ko=ko:K08036;em_KEGG_Pathway=ko04550,ko04950,map04550,map04950;em_BRITE=ko00000,ko00001,ko03000;em_PFAMs=HNF-1A_C,HNF-1B_C,HNF-1_N,Homeobox;em_GOs=GO:0000003,GO:0000122,GO:0000976,GO:0000977,GO:0000978,GO:0000981,GO:0000982,GO:0000987,GO:0001012,GO:0001067,GO:0001077,GO:0001221,GO:0001228,GO:0001701,GO:0001704,GO:0001707,GO:0001750,GO:0001775,GO:0001779,GO:0001824,GO:0001889,GO:0001890,GO:0001894,GO:0002376,GO:0002520,GO:0002521,GO:0002790,GO:0002791,GO:0003006,GO:0003008,GO:0003014,GO:0003674,GO:0003676,GO:0003677,GO:0003690,GO:0003700,GO:0005488,GO:0005515,GO:0005575,GO:0005622,GO:0005623,GO:0005634,GO:0005667,GO:0005737,GO:0005929,GO:0006066,GO:0006082,GO:0006139,GO:0006325,GO:0006338,GO:0006351,GO:0006355,GO:0006357,GO:0006366,GO:0006464,GO:0006473,GO:0006475,GO:0006629,GO:0006631,GO:0006633,GO:0006694,GO:0006699,GO:0006725,GO:0006778,GO:0006779,GO:0006783,GO:0006807,GO:0006810,GO:0006811,GO:0006820,GO:0006869,GO:0006950,GO:0006979,GO:0006996,GO:0007154,GO:0007165,GO:0007166,GO:0007167,GO:0007178,GO:0007267,GO:0007275,GO:0007369,GO:0007498,GO:0008104,GO:0008134,GO:0008150,GO:0008152,GO:0008202,GO:0008203,GO:0008206,GO:0008610,GO:0008643,GO:0008645,GO:0009058,GO:0009059,GO:0009306,GO:0009653,GO:0009743,GO:0009746,GO:0009749,GO:0009790,GO:0009792,GO:0009887,GO:0009888,GO:0009889,GO:0009890,GO:0009891,GO:0009892,GO:0009893,GO:0009914,GO:0009966,GO:0009987,GO:0010033,GO:0010467,GO:0010468,GO:0010556,GO:0010557,GO:0010558,GO:0010604,GO:0010605,GO:0010628,GO:0010629,GO:0010646,GO:0010817,GO:0010876,GO:0015031,GO:0015711,GO:0015718,GO:0015721,GO:0015749,GO:0015833,GO:0015849,GO:0015850,GO:0015908,GO:0015918,GO:0016043,GO:0016053,GO:0016070,GO:0016125,GO:0016569,GO:0016570,GO:0016573,GO:0018130,GO:0018193,GO:0018205,GO:0018393,GO:0018394,GO:0019219,GO:0019222,GO:0019438,GO:0019538,GO:0019752,GO:0022414,GO:0023051,GO:0023052,GO:0023061,GO:0030072,GO:0030073,GO:0030097,GO:0030098,GO:0030101,GO:0030111,GO:0030154,GO:0030301,GO:0030326,GO:0031016,GO:0031018,GO:0031323,GO:0031324,GO:0031325,GO:0031326,GO:0031327,GO:0031328,GO:0031334,GO:0032501,GO:0032502,GO:0032774,GO:0032787,GO:0032879,GO:0032880,GO:0032940,GO:0032991,GO:0033013,GO:0033014,GO:0033036,GO:0033500,GO:0034219,GO:0034284,GO:0034641,GO:0034645,GO:0034654,GO:0035107,GO:0035108,GO:0035113,GO:0035270,GO:0035623,GO:0036211,GO:0042168,GO:0042221,GO:0042440,GO:0042592,GO:0042593,GO:0042802,GO:0042803,GO:0042886,GO:0042995,GO:0043005,GO:0043009,GO:0043170,GO:0043226,GO:0043227,GO:0043229,GO:0043231,GO:0043254,GO:0043412,GO:0043436,GO:0043543,GO:0043565,GO:0043691,GO:0044087,GO:0044089,GO:0044212,GO:0044237,GO:0044238,GO:0044249,GO:0044255,GO:0044260,GO:0044267,GO:0044271,GO:0044281,GO:0044283,GO:0044422,GO:0044424,GO:0044441,GO:0044463,GO:0044464,GO:0045120,GO:0045184,GO:0045321,GO:0045453,GO:0045892,GO:0045893,GO:0045934,GO:0045935,GO:0045944,GO:0046148,GO:0046323,GO:0046394,GO:0046483,GO:0046649,GO:0046849,GO:0046879,GO:0046883,GO:0046903,GO:0046942,GO:0046982,GO:0046983,GO:0048332,GO:0048339,GO:0048340,GO:0048341,GO:0048513,GO:0048518,GO:0048519,GO:0048522,GO:0048523,GO:0048534,GO:0048583,GO:0048598,GO:0048608,GO:0048646,GO:0048729,GO:0048731,GO:0048732,GO:0048736,GO:0048771,GO:0048856,GO:0048869,GO:0048871,GO:0048878,GO:0050708,GO:0050789,GO:0050794,GO:0050796,GO:0050896,GO:0051046,GO:0051049,GO:0051128,GO:0051130,GO:0051171,GO:0051172,GO:0051173,GO:0051179,GO:0051186,GO:0051188,GO:0051223,GO:0051234,GO:0051252,GO:0051253,GO:0051254,GO:0051276,GO:0051716,GO:0055085,GO:0060173,GO:0060249,GO:0060255,GO:0060260,GO:0060261,GO:0060395,GO:0060485,GO:0061008,GO:0061458,GO:0065007,GO:0065008,GO:0070201,GO:0070293,GO:0071702,GO:0071704,GO:0071705,GO:0071840,GO:0072132,GO:0072330,GO:0080090,GO:0090087,GO:0090276,GO:0090304,GO:0097159,GO:0097458,GO:0097659,GO:0097730,GO:0097731,GO:0097733,GO:0120025,GO:0120038,GO:0140110,GO:1901360,GO:1901362,GO:1901363,GO:1901564,GO:1901566,GO:1901576,GO:1901615,GO:1901617,GO:1901700,GO:1902652,GO:1902679,GO:1902680,GO:1903506,GO:1903507,GO:1903508,GO:1903530,GO:1904659,GO:1990837,GO:2000112,GO:2000113,GO:2000142,GO:2000144,GO:2001141
HiC_scaffold_12	AUGUSTUS	intron	16338136	16342995	1.0	+	.	ID=g4116.t3.intron1;Parent=g4116.t3
HiC_scaffold_12	gmst	intron	16338136	16342995	214.425841	+	0	ID=g4116.t2.intron2;Parent=g4116.t2
HiC_scaffold_12	AUGUSTUS	exon	16342996	16343182	.	+	.	ID=g4116.t3.exon2;Parent=g4116.t3
HiC_scaffold_12	AUGUSTUS	CDS	16342996	16343182	1.0	+	2	ID=g4116.t3.CDS2;Parent=g4116.t3
HiC_scaffold_12	gmst	CDS	16342996	16343182	214.425841	+	2	ID=g4116.t2.CDS3;Parent=g4116.t2
HiC_scaffold_12	gmst	exon	16342996	16343182	214.425841	+	2	ID=g4116.t2.exon3;Parent=g4116.t2
HiC_scaffold_12	AUGUSTUS	intron	16343183	16343639	1.0	+	.	ID=g4116.t3.intron2;Parent=g4116.t3
HiC_scaffold_12	gmst	intron	16343183	16343639	214.425841	+	0	ID=g4116.t2.intron3;Parent=g4116.t2
HiC_scaffold_12	AUGUSTUS	exon	16343640	16343881	.	+	.	ID=g4116.t3.exon3;Parent=g4116.t3
HiC_scaffold_12	AUGUSTUS	CDS	16343640	16343881	1.0	+	1	ID=g4116.t3.CDS3;Parent=g4116.t3
HiC_scaffold_12	gmst	CDS	16343640	16343881	214.425841	+	1	ID=g4116.t2.CDS4;Parent=g4116.t2
HiC_scaffold_12	gmst	exon	16343640	16343881	214.425841	+	1	ID=g4116.t2.exon4;Parent=g4116.t2
HiC_scaffold_12	AUGUSTUS	intron	16343882	16344729	1.0	+	.	ID=g4116.t3.intron3;Parent=g4116.t3
HiC_scaffold_12	gmst	intron	16343882	16344729	214.425841	+	0	ID=g4116.t2.intron4;Parent=g4116.t2
HiC_scaffold_12	AUGUSTUS	exon	16344730	16344881	.	+	.	ID=g4116.t3.exon4;Parent=g4116.t3
HiC_scaffold_12	AUGUSTUS	CDS	16344730	16344881	1.0	+	2	ID=g4116.t3.CDS4;Parent=g4116.t3
HiC_scaffold_12	gmst	CDS	16344730	16344881	214.425841	+	2	ID=g4116.t2.CDS5;Parent=g4116.t2
HiC_scaffold_12	gmst	exon	16344730	16344881	214.425841	+	2	ID=g4116.t2.exon5;Parent=g4116.t2
HiC_scaffold_12	AUGUSTUS	intron	16344882	16345021	1.0	+	.	ID=g4116.t3.intron4;Parent=g4116.t3
HiC_scaffold_12	gmst	intron	16344882	16345021	214.425841	+	0	ID=g4116.t2.intron5;Parent=g4116.t2
HiC_scaffold_12	AUGUSTUS	exon	16345022	16345223	.	+	.	ID=g4116.t3.exon5;Parent=g4116.t3
HiC_scaffold_12	AUGUSTUS	CDS	16345022	16345223	1.0	+	0	ID=g4116.t3.CDS5;Parent=g4116.t3
HiC_scaffold_12	gmst	CDS	16345022	16345223	214.425841	+	0	ID=g4116.t2.CDS6;Parent=g4116.t2
HiC_scaffold_12	gmst	exon	16345022	16345223	214.425841	+	0	ID=g4116.t2.exon6;Parent=g4116.t2
HiC_scaffold_12	AUGUSTUS	intron	16345224	16345963	1.0	+	.	ID=g4116.t3.intron5;Parent=g4116.t3
HiC_scaffold_12	gmst	intron	16345224	16345963	214.425841	+	0	ID=g4116.t2.intron6;Parent=g4116.t2
HiC_scaffold_12	AUGUSTUS	exon	16345964	16346155	.	+	.	ID=g4116.t3.exon6;Parent=g4116.t3
HiC_scaffold_12	AUGUSTUS	CDS	16345964	16346155	1.0	+	2	ID=g4116.t3.CDS6;Parent=g4116.t3
HiC_scaffold_12	gmst	CDS	16345964	16346155	214.425841	+	2	ID=g4116.t2.CDS7;Parent=g4116.t2
HiC_scaffold_12	gmst	exon	16345964	16346155	214.425841	+	2	ID=g4116.t2.exon7;Parent=g4116.t2
HiC_scaffold_12	AUGUSTUS	intron	16346156	16347368	1.0	+	.	ID=g4116.t3.intron6;Parent=g4116.t3
HiC_scaffold_12	gmst	intron	16346156	16347368	214.425841	+	0	ID=g4116.t2.intron7;Parent=g4116.t2
HiC_scaffold_12	AUGUSTUS	exon	16347369	16347490	.	+	.	ID=g4116.t3.exon7;Parent=g4116.t3
HiC_scaffold_12	AUGUSTUS	CDS	16347369	16347490	1.0	+	2	ID=g4116.t3.CDS7;Parent=g4116.t3
HiC_scaffold_12	gmst	CDS	16347369	16347490	214.425841	+	2	ID=g4116.t2.CDS8;Parent=g4116.t2
HiC_scaffold_12	gmst	exon	16347369	16347490	214.425841	+	2	ID=g4116.t2.exon8;Parent=g4116.t2
HiC_scaffold_12	AUGUSTUS	intron	16347491	16347578	1.0	+	.	ID=g4116.t3.intron7;Parent=g4116.t3
HiC_scaffold_12	gmst	intron	16347491	16347578	214.425841	+	0	ID=g4116.t2.intron8;Parent=g4116.t2
HiC_scaffold_12	AUGUSTUS	exon	16347579	16347723	.	+	.	ID=g4116.t3.exon8;Parent=g4116.t3
HiC_scaffold_12	AUGUSTUS	CDS	16347579	16347723	1.0	+	0	ID=g4116.t3.CDS8;Parent=g4116.t3
HiC_scaffold_12	gmst	CDS	16347579	16347723	214.425841	+	0	ID=g4116.t2.CDS9;Parent=g4116.t2
HiC_scaffold_12	gmst	exon	16347579	16347723	214.425841	+	0	ID=g4116.t2.exon9;Parent=g4116.t2
HiC_scaffold_12	AUGUSTUS	intron	16347724	16349470	1.0	+	.	ID=g4116.t3.intron8;Parent=g4116.t3
HiC_scaffold_12	gmst	intron	16347724	16349470	214.425841	+	0	ID=g4116.t2.intron9;Parent=g4116.t2
HiC_scaffold_12	AUGUSTUS	exon	16349471	16349598	.	+	.	ID=g4116.t3.exon9;Parent=g4116.t3
HiC_scaffold_12	AUGUSTUS	CDS	16349471	16349598	1.0	+	2	ID=g4116.t3.CDS9;Parent=g4116.t3
HiC_scaffold_12	gmst	CDS	16349471	16349598	214.425841	+	2	ID=g4116.t2.CDS10;Parent=g4116.t2
HiC_scaffold_12	gmst	exon	16349471	16349598	214.425841	+	2	ID=g4116.t2.exon10;Parent=g4116.t2
HiC_scaffold_12	AUGUSTUS	stop_codon	16349596	16349598	.	+	0	ID=g4116.t3.stop1;Parent=g4116.t3
HiC_scaffold_12	gmst	stop_codon	16349596	16349598	214.425841	+	0	ID=g4116.t2.stop1;Parent=g4116.t2
HiC_scaffold_12	AUGUSTUS	stop_codon	16351825	16351827	.	-	0	ID=g4117.t1.stop1;Parent=g4117.t1
HiC_scaffold_12	AUGUSTUS	stop_codon	16351825	16351827	.	-	0	ID=g4117.t2.stop1;Parent=g4117.t2
HiC_scaffold_12	AUGUSTUS	exon	16351825	16352176	.	-	.	ID=g4117.t1.exon1;Parent=g4117.t1
HiC_scaffold_12	AUGUSTUS	CDS	16351825	16352176	0.89	-	1	ID=g4117.t1.CDS1;Parent=g4117.t1
HiC_scaffold_12	AUGUSTUS	exon	16351825	16352179	.	-	.	ID=g4117.t2.exon1;Parent=g4117.t2
HiC_scaffold_12	AUGUSTUS	CDS	16351825	16352179	1.0	-	1	ID=g4117.t2.CDS1;Parent=g4117.t2
HiC_scaffold_12	AUGUSTUS	gene	16351825	16361931	.	-	.	ID=g4117
HiC_scaffold_12	AUGUSTUS	mRNA	16351825	16361931	0.89	-	.	ID=g4117.t1;Parent=g4117;em_target=9668.ENSMPUP00000003266;em_score=511.2;em_evalue=1.7e-156;em_tcov=.;em_OGs=2CBGK@1|root,2S3AI@2759|Eukaryota,3A04F@33154|Opisthokonta,3BPSH@33208|Metazoa,3CX7P@33213|Bilateria,485KH@7711|Chordata,496I8@7742|Vertebrata,3JDX0@40674|Mammalia,3EK0Q@33554|Carnivora;em_COG_cat=S;em_desc=protein C12orf43 homolog;em_max_annot_lvl=33208|Metazoa;em_Preferred_name=C12orf43;em_GOs=GO:0008150,GO:0032502,GO:0048856,GO:0060322,GO:0097065
HiC_scaffold_12	AUGUSTUS	mRNA	16351825	16361931	1.0	-	.	ID=g4117.t2;Parent=g4117;em_target=9668.ENSMPUP00000003266;em_score=517.2;em_evalue=2.5e-158;em_tcov=.;em_OGs=2CBGK@1|root,2S3AI@2759|Eukaryota,3A04F@33154|Opisthokonta,3BPSH@33208|Metazoa,3CX7P@33213|Bilateria,485KH@7711|Chordata,496I8@7742|Vertebrata,3JDX0@40674|Mammalia,3EK0Q@33554|Carnivora;em_COG_cat=S;em_desc=protein C12orf43 homolog;em_max_annot_lvl=33208|Metazoa;em_Preferred_name=C12orf43;em_GOs=GO:0008150,GO:0032502,GO:0048856,GO:0060322,GO:0097065
HiC_scaffold_12	AUGUSTUS	intron	16352177	16352668	0.89	-	.	ID=g4117.t1.intron1;Parent=g4117.t1
HiC_scaffold_12	AUGUSTUS	intron	16352180	16352668	1.0	-	.	ID=g4117.t2.intron1;Parent=g4117.t2
HiC_scaffold_12	AUGUSTUS	exon	16352669	16352759	.	-	.	ID=g4117.t1.exon2;Parent=g4117.t1
HiC_scaffold_12	AUGUSTUS	exon	16352669	16352759	.	-	.	ID=g4117.t2.exon2;Parent=g4117.t2
HiC_scaffold_12	AUGUSTUS	CDS	16352669	16352759	1.0	-	2	ID=g4117.t1.CDS2;Parent=g4117.t1
HiC_scaffold_12	AUGUSTUS	CDS	16352669	16352759	1.0	-	2	ID=g4117.t2.CDS2;Parent=g4117.t2
HiC_scaffold_12	AUGUSTUS	intron	16352760	16353344	1.0	-	.	ID=g4117.t1.intron2;Parent=g4117.t1
HiC_scaffold_12	AUGUSTUS	intron	16352760	16353344	1.0	-	.	ID=g4117.t2.intron2;Parent=g4117.t2
HiC_scaffold_12	AUGUSTUS	exon	16353345	16353418	.	-	.	ID=g4117.t1.exon3;Parent=g4117.t1
HiC_scaffold_12	AUGUSTUS	exon	16353345	16353418	.	-	.	ID=g4117.t2.exon3;Parent=g4117.t2
HiC_scaffold_12	AUGUSTUS	CDS	16353345	16353418	1.0	-	1	ID=g4117.t1.CDS3;Parent=g4117.t1
HiC_scaffold_12	AUGUSTUS	CDS	16353345	16353418	1.0	-	1	ID=g4117.t2.CDS3;Parent=g4117.t2
HiC_scaffold_12	AUGUSTUS	intron	16353419	16355926	1.0	-	.	ID=g4117.t1.intron3;Parent=g4117.t1
HiC_scaffold_12	AUGUSTUS	intron	16353419	16355926	1.0	-	.	ID=g4117.t2.intron3;Parent=g4117.t2
HiC_scaffold_12	AUGUSTUS	exon	16355927	16356025	.	-	.	ID=g4117.t1.exon4;Parent=g4117.t1
HiC_scaffold_12	AUGUSTUS	exon	16355927	16356025	.	-	.	ID=g4117.t2.exon4;Parent=g4117.t2
HiC_scaffold_12	AUGUSTUS	CDS	16355927	16356025	1.0	-	1	ID=g4117.t1.CDS4;Parent=g4117.t1
HiC_scaffold_12	AUGUSTUS	CDS	16355927	16356025	1.0	-	1	ID=g4117.t2.CDS4;Parent=g4117.t2
HiC_scaffold_12	AUGUSTUS	intron	16356026	16356210	1.0	-	.	ID=g4117.t1.intron4;Parent=g4117.t1
HiC_scaffold_12	AUGUSTUS	intron	16356026	16356210	1.0	-	.	ID=g4117.t2.intron4;Parent=g4117.t2
HiC_scaffold_12	AUGUSTUS	exon	16356211	16356253	.	-	.	ID=g4117.t1.exon5;Parent=g4117.t1
HiC_scaffold_12	AUGUSTUS	exon	16356211	16356253	.	-	.	ID=g4117.t2.exon5;Parent=g4117.t2
HiC_scaffold_12	AUGUSTUS	CDS	16356211	16356253	1.0	-	2	ID=g4117.t1.CDS5;Parent=g4117.t1
HiC_scaffold_12	AUGUSTUS	CDS	16356211	16356253	1.0	-	2	ID=g4117.t2.CDS5;Parent=g4117.t2
HiC_scaffold_12	AUGUSTUS	intron	16356254	16361777	1.0	-	.	ID=g4117.t1.intron5;Parent=g4117.t1
HiC_scaffold_12	AUGUSTUS	intron	16356254	16361777	1.0	-	.	ID=g4117.t2.intron5;Parent=g4117.t2
HiC_scaffold_12	AUGUSTUS	exon	16361778	16361931	.	-	.	ID=g4117.t1.exon6;Parent=g4117.t1
HiC_scaffold_12	AUGUSTUS	exon	16361778	16361931	.	-	.	ID=g4117.t2.exon6;Parent=g4117.t2
HiC_scaffold_12	AUGUSTUS	CDS	16361778	16361931	1.0	-	0	ID=g4117.t1.CDS6;Parent=g4117.t1
HiC_scaffold_12	AUGUSTUS	CDS	16361778	16361931	1.0	-	0	ID=g4117.t2.CDS6;Parent=g4117.t2
HiC_scaffold_12	AUGUSTUS	start_codon	16361929	16361931	.	-	0	ID=g4117.t1.start1;Parent=g4117.t1
HiC_scaffold_12	AUGUSTUS	start_codon	16361929	16361931	.	-	0	ID=g4117.t2.start1;Parent=g4117.t2
HiC_scaffold_12	AUGUSTUS	stop_codon	16363414	16363416	.	-	0	ID=g4118.t1.stop1;Parent=g4118.t1
HiC_scaffold_12	AUGUSTUS	exon	16363414	16363911	.	-	.	ID=g4118.t1.exon1;Parent=g4118.t1
HiC_scaffold_12	AUGUSTUS	CDS	16363414	16363911	1.0	-	0	ID=g4118.t1.CDS1;Parent=g4118.t1
HiC_scaffold_12	AUGUSTUS	gene	16363414	16375986	.	-	.	ID=g4118
HiC_scaffold_12	AUGUSTUS	mRNA	16363414	16375986	1.0	-	.	ID=g4118.t1;Parent=g4118;em_target=1026970.XP_008839015.1;em_score=1263.3;em_evalue=0.0;em_tcov=.;em_OGs=COG5272@1|root,KOG0001@2759|Eukaryota,39V3T@33154|Opisthokonta,3BGAU@33208|Metazoa,3CZZH@33213|Bilateria,484CV@7711|Chordata,48Z7T@7742|Vertebrata,3JAJ4@40674|Mammalia,35JKM@314146|Euarchontoglires,4Q6UD@9989|Rodentia;em_COG_cat=O;em_desc=2'-5'-oligoadenylate synthase-like protein;em_max_annot_lvl=33208|Metazoa;em_Preferred_name=OASL;em_KEGG_ko=ko:K14216,ko:K14608;em_KEGG_Pathway=ko04621,ko05160,ko05162,ko05164,ko05165,ko05168,map04621,map05160,map05162,map05164,map05165,map05168;em_BRITE=ko00000,ko00001,ko01000;em_PFAMs=NTP_transf_2,OAS1_C,ubiquitin;em_GOs=GO:0001730,GO:0002252,GO:0002376,GO:0003674,GO:0003676,GO:0003677,GO:0003723,GO:0003725,GO:0003824,GO:0005102,GO:0005488,GO:0005515,GO:0005575,GO:0005622,GO:0005623,GO:0005634,GO:0005654,GO:0005730,GO:0005737,GO:0005829,GO:0006139,GO:0006163,GO:0006164,GO:0006725,GO:0006753,GO:0006793,GO:0006796,GO:0006807,GO:0006950,GO:0006952,GO:0006955,GO:0007154,GO:0007165,GO:0007166,GO:0008134,GO:0008150,GO:0008152,GO:0009058,GO:0009117,GO:0009165,GO:0009605,GO:0009607,GO:0009615,GO:0009987,GO:0010033,GO:0016740,GO:0016772,GO:0016779,GO:0018130,GO:0019221,GO:0019438,GO:0019637,GO:0023052,GO:0031974,GO:0031981,GO:0034097,GO:0034340,GO:0034341,GO:0034641,GO:0034654,GO:0035257,GO:0042221,GO:0043207,GO:0043226,GO:0043227,GO:0043228,GO:0043229,GO:0043231,GO:0043232,GO:0043233,GO:0043900,GO:0043901,GO:0043903,GO:0044237,GO:0044238,GO:0044249,GO:0044271,GO:0044281,GO:0044422,GO:0044424,GO:0044428,GO:0044444,GO:0044446,GO:0044464,GO:0045069,GO:0045071,GO:0045087,GO:0046483,GO:0046966,GO:0048519,GO:0048525,GO:0050789,GO:0050792,GO:0050794,GO:0050896,GO:0051427,GO:0051607,GO:0051704,GO:0051707,GO:0051716,GO:0055086,GO:0060333,GO:0060337,GO:0065007,GO:0070013,GO:0070566,GO:0070887,GO:0071310,GO:0071345,GO:0071346,GO:0071357,GO:0071704,GO:0072521,GO:0072522,GO:0090407,GO:0097159,GO:0098542,GO:1901293,GO:1901360,GO:1901362,GO:1901363,GO:1901564,GO:1901566,GO:1901576,GO:1903900,GO:1903901;em_EC=2.7.7.84;em_KEGG_Reaction=R10909,R10910;em_KEGG_rclass=RC00078
HiC_scaffold_12	AUGUSTUS	intron	16363912	16365523	1.0	-	.	ID=g4118.t1.intron1;Parent=g4118.t1
HiC_scaffold_12	AUGUSTUS	exon	16365524	16365671	.	-	.	ID=g4118.t1.exon2;Parent=g4118.t1
HiC_scaffold_12	AUGUSTUS	CDS	16365524	16365671	1.0	-	1	ID=g4118.t1.CDS2;Parent=g4118.t1
HiC_scaffold_12	AUGUSTUS	intron	16365672	16368122	1.0	-	.	ID=g4118.t1.intron2;Parent=g4118.t1
HiC_scaffold_12	AUGUSTUS	exon	16368123	16368364	.	-	.	ID=g4118.t1.exon3;Parent=g4118.t1
HiC_scaffold_12	AUGUSTUS	CDS	16368123	16368364	1.0	-	0	ID=g4118.t1.CDS3;Parent=g4118.t1
HiC_scaffold_12	AUGUSTUS	intron	16368365	16370981	1.0	-	.	ID=g4118.t1.intron3;Parent=g4118.t1
HiC_scaffold_12	AUGUSTUS	exon	16370982	16371157	.	-	.	ID=g4118.t1.exon4;Parent=g4118.t1
HiC_scaffold_12	AUGUSTUS	CDS	16370982	16371157	1.0	-	2	ID=g4118.t1.CDS4;Parent=g4118.t1
HiC_scaffold_12	AUGUSTUS	intron	16371158	16372238	1.0	-	.	ID=g4118.t1.intron4;Parent=g4118.t1
HiC_scaffold_12	AUGUSTUS	exon	16372239	16372521	.	-	.	ID=g4118.t1.exon5;Parent=g4118.t1
HiC_scaffold_12	AUGUSTUS	CDS	16372239	16372521	1.0	-	0	ID=g4118.t1.CDS5;Parent=g4118.t1
HiC_scaffold_12	AUGUSTUS	intron	16372522	16375788	1.0	-	.	ID=g4118.t1.intron5;Parent=g4118.t1
HiC_scaffold_12	AUGUSTUS	exon	16375789	16375986	.	-	.	ID=g4118.t1.exon6;Parent=g4118.t1
HiC_scaffold_12	AUGUSTUS	CDS	16375789	16375986	1.0	-	0	ID=g4118.t1.CDS6;Parent=g4118.t1
HiC_scaffold_12	AUGUSTUS	start_codon	16375984	16375986	.	-	0	ID=g4118.t1.start1;Parent=g4118.t1
HiC_scaffold_12	AUGUSTUS	stop_codon	16381457	16381459	.	-	0	ID=g4119.t1.stop1;Parent=g4119.t1
HiC_scaffold_12	AUGUSTUS	exon	16381457	16381930	.	-	.	ID=g4119.t1.exon1;Parent=g4119.t1
HiC_scaffold_12	AUGUSTUS	CDS	16381457	16381930	1.0	-	0	ID=g4119.t1.CDS1;Parent=g4119.t1
HiC_scaffold_12	AUGUSTUS	gene	16381457	16397454	.	-	.	ID=g4119
HiC_scaffold_12	AUGUSTUS	mRNA	16381457	16397454	1.0	-	.	ID=g4119.t1;Parent=g4119;em_target=1026970.XP_008839015.1;em_score=1129.9;em_evalue=0.0;em_tcov=.;em_OGs=COG5272@1|root,KOG0001@2759|Eukaryota,39V3T@33154|Opisthokonta,3BGAU@33208|Metazoa,3CZZH@33213|Bilateria,484CV@7711|Chordata,48Z7T@7742|Vertebrata,3JAJ4@40674|Mammalia,35JKM@314146|Euarchontoglires,4Q6UD@9989|Rodentia;em_COG_cat=O;em_desc=2'-5'-oligoadenylate synthase-like protein;em_max_annot_lvl=33208|Metazoa;em_Preferred_name=OASL;em_KEGG_ko=ko:K14216,ko:K14608;em_KEGG_Pathway=ko04621,ko05160,ko05162,ko05164,ko05165,ko05168,map04621,map05160,map05162,map05164,map05165,map05168;em_BRITE=ko00000,ko00001,ko01000;em_PFAMs=NTP_transf_2,OAS1_C,ubiquitin;em_GOs=GO:0001730,GO:0002252,GO:0002376,GO:0003674,GO:0003676,GO:0003677,GO:0003723,GO:0003725,GO:0003824,GO:0005102,GO:0005488,GO:0005515,GO:0005575,GO:0005622,GO:0005623,GO:0005634,GO:0005654,GO:0005730,GO:0005737,GO:0005829,GO:0006139,GO:0006163,GO:0006164,GO:0006725,GO:0006753,GO:0006793,GO:0006796,GO:0006807,GO:0006950,GO:0006952,GO:0006955,GO:0007154,GO:0007165,GO:0007166,GO:0008134,GO:0008150,GO:0008152,GO:0009058,GO:0009117,GO:0009165,GO:0009605,GO:0009607,GO:0009615,GO:0009987,GO:0010033,GO:0016740,GO:0016772,GO:0016779,GO:0018130,GO:0019221,GO:0019438,GO:0019637,GO:0023052,GO:0031974,GO:0031981,GO:0034097,GO:0034340,GO:0034341,GO:0034641,GO:0034654,GO:0035257,GO:0042221,GO:0043207,GO:0043226,GO:0043227,GO:0043228,GO:0043229,GO:0043231,GO:0043232,GO:0043233,GO:0043900,GO:0043901,GO:0043903,GO:0044237,GO:0044238,GO:0044249,GO:0044271,GO:0044281,GO:0044422,GO:0044424,GO:0044428,GO:0044444,GO:0044446,GO:0044464,GO:0045069,GO:0045071,GO:0045087,GO:0046483,GO:0046966,GO:0048519,GO:0048525,GO:0050789,GO:0050792,GO:0050794,GO:0050896,GO:0051427,GO:0051607,GO:0051704,GO:0051707,GO:0051716,GO:0055086,GO:0060333,GO:0060337,GO:0065007,GO:0070013,GO:0070566,GO:0070887,GO:0071310,GO:0071345,GO:0071346,GO:0071357,GO:0071704,GO:0072521,GO:0072522,GO:0090407,GO:0097159,GO:0098542,GO:1901293,GO:1901360,GO:1901362,GO:1901363,GO:1901564,GO:1901566,GO:1901576,GO:1903900,GO:1903901;em_EC=2.7.7.84;em_KEGG_Reaction=R10909,R10910;em_KEGG_rclass=RC00078
HiC_scaffold_12	AUGUSTUS	intron	16381931	16383848	1.0	-	.	ID=g4119.t1.intron1;Parent=g4119.t1
HiC_scaffold_12	AUGUSTUS	exon	16383849	16383990	.	-	.	ID=g4119.t1.exon2;Parent=g4119.t1
HiC_scaffold_12	AUGUSTUS	CDS	16383849	16383990	1.0	-	1	ID=g4119.t1.CDS2;Parent=g4119.t1
HiC_scaffold_12	AUGUSTUS	intron	16383991	16384473	1.0	-	.	ID=g4119.t1.intron2;Parent=g4119.t1
HiC_scaffold_12	AUGUSTUS	exon	16384474	16384715	.	-	.	ID=g4119.t1.exon3;Parent=g4119.t1
HiC_scaffold_12	AUGUSTUS	CDS	16384474	16384715	1.0	-	0	ID=g4119.t1.CDS3;Parent=g4119.t1
HiC_scaffold_12	AUGUSTUS	intron	16384716	16387216	1.0	-	.	ID=g4119.t1.intron3;Parent=g4119.t1
HiC_scaffold_12	AUGUSTUS	exon	16387217	16387392	.	-	.	ID=g4119.t1.exon4;Parent=g4119.t1
HiC_scaffold_12	AUGUSTUS	CDS	16387217	16387392	1.0	-	2	ID=g4119.t1.CDS4;Parent=g4119.t1
HiC_scaffold_12	AUGUSTUS	intron	16387393	16388167	1.0	-	.	ID=g4119.t1.intron4;Parent=g4119.t1
HiC_scaffold_12	AUGUSTUS	exon	16388168	16388456	.	-	.	ID=g4119.t1.exon5;Parent=g4119.t1
HiC_scaffold_12	AUGUSTUS	CDS	16388168	16388456	1.0	-	0	ID=g4119.t1.CDS5;Parent=g4119.t1
HiC_scaffold_12	AUGUSTUS	intron	16388457	16397256	1.0	-	.	ID=g4119.t1.intron5;Parent=g4119.t1
HiC_scaffold_12	AUGUSTUS	exon	16397257	16397454	.	-	.	ID=g4119.t1.exon6;Parent=g4119.t1
HiC_scaffold_12	AUGUSTUS	CDS	16397257	16397454	1.0	-	0	ID=g4119.t1.CDS6;Parent=g4119.t1
HiC_scaffold_12	AUGUSTUS	start_codon	16397452	16397454	.	-	0	ID=g4119.t1.start1;Parent=g4119.t1
HiC_scaffold_12	AUGUSTUS	start_codon	16771873	16771875	.	+	0	ID=g4120.t1.start1;Parent=g4120.t1
HiC_scaffold_12	AUGUSTUS	exon	16771873	16772251	.	+	.	ID=g4120.t1.exon1;Parent=g4120.t1
HiC_scaffold_12	AUGUSTUS	CDS	16771873	16772251	1.0	+	0	ID=g4120.t1.CDS1;Parent=g4120.t1
HiC_scaffold_12	AUGUSTUS	gene	16771873	16821622	.	+	.	ID=g4120
HiC_scaffold_12	AUGUSTUS	mRNA	16771873	16821622	1.0	+	.	ID=g4120.t1;Parent=g4120;em_target=9668.ENSMPUP00000003360;em_score=1328.8;em_evalue=0.0;em_tcov=.;em_OGs=KOG4157@1|root,KOG4157@2759|Eukaryota,38SZJ@33154|Opisthokonta,3BABM@33208|Metazoa,3D080@33213|Bilateria,485YZ@7711|Chordata,498DD@7742|Vertebrata,3J7BY@40674|Mammalia,3EFTG@33554|Carnivora;em_COG_cat=GO;em_desc=WSC domain containing 2;em_max_annot_lvl=33208|Metazoa;em_Preferred_name=WSCD2;em_PFAMs=Sulfotransfer_1,WSC;em_GOs=
HiC_scaffold_12	AUGUSTUS	intron	16772252	16782797	1.0	+	.	ID=g4120.t1.intron1;Parent=g4120.t1
HiC_scaffold_12	AUGUSTUS	exon	16782798	16782912	.	+	.	ID=g4120.t1.exon2;Parent=g4120.t1
HiC_scaffold_12	AUGUSTUS	CDS	16782798	16782912	1.0	+	2	ID=g4120.t1.CDS2;Parent=g4120.t1
HiC_scaffold_12	AUGUSTUS	intron	16782913	16786721	1.0	+	.	ID=g4120.t1.intron2;Parent=g4120.t1
HiC_scaffold_12	AUGUSTUS	exon	16786722	16786906	.	+	.	ID=g4120.t1.exon3;Parent=g4120.t1
HiC_scaffold_12	AUGUSTUS	CDS	16786722	16786906	1.0	+	1	ID=g4120.t1.CDS3;Parent=g4120.t1
HiC_scaffold_12	AUGUSTUS	intron	16786907	16799305	1.0	+	.	ID=g4120.t1.intron3;Parent=g4120.t1
HiC_scaffold_12	AUGUSTUS	exon	16799306	16799427	.	+	.	ID=g4120.t1.exon4;Parent=g4120.t1
HiC_scaffold_12	AUGUSTUS	CDS	16799306	16799427	1.0	+	2	ID=g4120.t1.CDS4;Parent=g4120.t1
HiC_scaffold_12	AUGUSTUS	intron	16799428	16801914	1.0	+	.	ID=g4120.t1.intron4;Parent=g4120.t1
HiC_scaffold_12	AUGUSTUS	exon	16801915	16802089	.	+	.	ID=g4120.t1.exon5;Parent=g4120.t1
HiC_scaffold_12	AUGUSTUS	CDS	16801915	16802089	1.0	+	0	ID=g4120.t1.CDS5;Parent=g4120.t1
HiC_scaffold_12	AUGUSTUS	intron	16802090	16808015	1.0	+	.	ID=g4120.t1.intron5;Parent=g4120.t1
HiC_scaffold_12	AUGUSTUS	exon	16808016	16808180	.	+	.	ID=g4120.t1.exon6;Parent=g4120.t1
HiC_scaffold_12	AUGUSTUS	CDS	16808016	16808180	1.0	+	2	ID=g4120.t1.CDS6;Parent=g4120.t1
HiC_scaffold_12	AUGUSTUS	intron	16808181	16815190	1.0	+	.	ID=g4120.t1.intron6;Parent=g4120.t1
HiC_scaffold_12	AUGUSTUS	exon	16815191	16815391	.	+	.	ID=g4120.t1.exon7;Parent=g4120.t1
HiC_scaffold_12	AUGUSTUS	CDS	16815191	16815391	1.0	+	2	ID=g4120.t1.CDS7;Parent=g4120.t1
HiC_scaffold_12	AUGUSTUS	intron	16815392	16821269	1.0	+	.	ID=g4120.t1.intron7;Parent=g4120.t1
HiC_scaffold_12	AUGUSTUS	exon	16821270	16821622	.	+	.	ID=g4120.t1.exon8;Parent=g4120.t1
HiC_scaffold_12	AUGUSTUS	CDS	16821270	16821622	1.0	+	2	ID=g4120.t1.CDS8;Parent=g4120.t1
HiC_scaffold_12	AUGUSTUS	stop_codon	16821620	16821622	.	+	0	ID=g4120.t1.stop1;Parent=g4120.t1
HiC_scaffold_12	AUGUSTUS	stop_codon	16866205	16866207	.	-	0	ID=g4121.t1.stop1;Parent=g4121.t1
HiC_scaffold_12	AUGUSTUS	gene	16866205	16867299	.	-	.	ID=g4121
HiC_scaffold_12	AUGUSTUS	exon	16866205	16867299	.	-	.	ID=g4121.t1.exon1;Parent=g4121.t1
HiC_scaffold_12	AUGUSTUS	mRNA	16866205	16867299	1.0	-	.	ID=g4121.t1;Parent=g4121;em_target=9668.ENSMPUP00000018297;em_score=818.4;em_evalue=2e-249;em_tcov=.;em_OGs=KOG3656@1|root,KOG3656@2759|Eukaryota,38E0P@33154|Opisthokonta,3BGSQ@33208|Metazoa,3CTBU@33213|Bilateria,488IW@7711|Chordata,48XGV@7742|Vertebrata,3J3NG@40674|Mammalia,3EPYT@33554|Carnivora;em_COG_cat=T;em_desc=Chemokine-like receptor 1;em_max_annot_lvl=33208|Metazoa;em_Preferred_name=CMKLR1;em_KEGG_ko=ko:K04245;em_BRITE=ko00000,ko04030;em_PFAMs=7tm_1;em_GOs=GO:0001501,GO:0001637,GO:0001653,GO:0001817,GO:0001818,GO:0002376,GO:0002682,GO:0002684,GO:0002685,GO:0002687,GO:0002688,GO:0002690,GO:0003674,GO:0004888,GO:0004896,GO:0004930,GO:0004950,GO:0005575,GO:0005623,GO:0005886,GO:0005887,GO:0006355,GO:0006935,GO:0006955,GO:0007154,GO:0007165,GO:0007166,GO:0007186,GO:0007275,GO:0008150,GO:0008528,GO:0009605,GO:0009889,GO:0009966,GO:0009987,GO:0010033,GO:0010468,GO:0010556,GO:0010646,GO:0010758,GO:0010759,GO:0016020,GO:0016021,GO:0019219,GO:0019221,GO:0019222,GO:0023051,GO:0023052,GO:0030334,GO:0030335,GO:0031224,GO:0031226,GO:0031323,GO:0031326,GO:0032088,GO:0032101,GO:0032103,GO:0032501,GO:0032502,GO:0032655,GO:0032695,GO:0032879,GO:0034097,GO:0038023,GO:0040011,GO:0040012,GO:0040017,GO:0042221,GO:0042330,GO:0043433,GO:0044092,GO:0044425,GO:0044459,GO:0044464,GO:0045595,GO:0045597,GO:0045598,GO:0045600,GO:0048518,GO:0048519,GO:0048522,GO:0048583,GO:0048584,GO:0048731,GO:0048856,GO:0050789,GO:0050793,GO:0050794,GO:0050848,GO:0050896,GO:0050920,GO:0050921,GO:0051090,GO:0051094,GO:0051171,GO:0051239,GO:0051241,GO:0051252,GO:0051270,GO:0051272,GO:0051716,GO:0060089,GO:0060255,GO:0065007,GO:0065009,GO:0070098,GO:0070887,GO:0071310,GO:0071345,GO:0071622,GO:0071675,GO:0071944,GO:0080090,GO:1902531,GO:1903506,GO:1905521,GO:1905523,GO:2000112,GO:2000145,GO:2000147,GO:2001141
HiC_scaffold_12	AUGUSTUS	CDS	16866205	16867299	1.0	-	0	ID=g4121.t1.CDS1;Parent=g4121.t1
HiC_scaffold_12	AUGUSTUS	start_codon	16867297	16867299	.	-	0	ID=g4121.t1.start1;Parent=g4121.t1
HiC_scaffold_12	gmst	start_codon	16894198	16894200	21.938527	+	0	ID=g4122.t1.start1;Parent=g4122.t1
HiC_scaffold_12	gmst	gene	16894198	16894590	.	+	.	ID=g4122
HiC_scaffold_12	gmst	mRNA	16894198	16894590	.	+	.	ID=g4122.t1;Parent=g4122
HiC_scaffold_12	gmst	CDS	16894198	16894590	21.938527	+	0	ID=g4122.t1.CDS1;Parent=g4122.t1
HiC_scaffold_12	gmst	exon	16894198	16894590	21.938527	+	0	ID=g4122.t1.exon1;Parent=g4122.t1
HiC_scaffold_12	gmst	stop_codon	16894588	16894590	21.938527	+	0	ID=g4122.t1.stop1;Parent=g4122.t1
HiC_scaffold_12	AUGUSTUS	start_codon	17037645	17037647	.	+	0	ID=g4123.t1.start1;Parent=g4123.t1
HiC_scaffold_12	AUGUSTUS	exon	17037645	17037778	.	+	.	ID=g4123.t1.exon1;Parent=g4123.t1
HiC_scaffold_12	AUGUSTUS	CDS	17037645	17037778	0.82	+	0	ID=g4123.t1.CDS1;Parent=g4123.t1
HiC_scaffold_12	AUGUSTUS	gene	17037645	17038037	.	+	.	ID=g4123
HiC_scaffold_12	AUGUSTUS	mRNA	17037645	17038037	0.82	+	.	ID=g4123.t1;Parent=g4123
HiC_scaffold_12	AUGUSTUS	intron	17037779	17037955	0.95	+	.	ID=g4123.t1.intron1;Parent=g4123.t1
HiC_scaffold_12	AUGUSTUS	exon	17037956	17038037	.	+	.	ID=g4123.t1.exon2;Parent=g4123.t1
HiC_scaffold_12	AUGUSTUS	CDS	17037956	17038037	0.95	+	1	ID=g4123.t1.CDS2;Parent=g4123.t1
HiC_scaffold_12	AUGUSTUS	stop_codon	17038035	17038037	.	+	0	ID=g4123.t1.stop1;Parent=g4123.t1
HiC_scaffold_12	AUGUSTUS	start_codon	17039325	17039327	.	+	0	ID=g4124.t1.start1;Parent=g4124.t1
HiC_scaffold_12	AUGUSTUS	exon	17039325	17039625	.	+	.	ID=g4124.t1.exon1;Parent=g4124.t1
HiC_scaffold_12	AUGUSTUS	CDS	17039325	17039625	1.0	+	0	ID=g4124.t1.CDS1;Parent=g4124.t1
HiC_scaffold_12	AUGUSTUS	gene	17039325	17041696	.	+	.	ID=g4124
HiC_scaffold_12	AUGUSTUS	mRNA	17039325	17041696	1.0	+	.	ID=g4124.t1;Parent=g4124;em_target=9668.ENSMPUP00000003367;em_score=1019.1;em_evalue=0.0;em_tcov=.;em_OGs=COG3177@1|root,KOG3824@2759|Eukaryota,38B91@33154|Opisthokonta,3BDIM@33208|Metazoa,3CV6D@33213|Bilateria,483DR@7711|Chordata,498T7@7742|Vertebrata,3J1GM@40674|Mammalia,3EHTI@33554|Carnivora;em_COG_cat=S;em_desc=FIC domain containing;em_max_annot_lvl=33208|Metazoa;em_Preferred_name=FICD;em_GOs=GO:0000166,GO:0003008,GO:0003674,GO:0003824,GO:0005488,GO:0005515,GO:0005524,GO:0005575,GO:0005622,GO:0005623,GO:0005634,GO:0005635,GO:0005737,GO:0005783,GO:0005789,GO:0005886,GO:0006464,GO:0006807,GO:0006810,GO:0006811,GO:0006812,GO:0006836,GO:0006950,GO:0006952,GO:0007600,GO:0007601,GO:0007610,GO:0007632,GO:0008081,GO:0008144,GO:0008150,GO:0008152,GO:0009314,GO:0009416,GO:0009581,GO:0009582,GO:0009583,GO:0009584,GO:0009605,GO:0009607,GO:0009617,GO:0009628,GO:0009966,GO:0009987,GO:0010646,GO:0012505,GO:0015696,GO:0016020,GO:0016021,GO:0016740,GO:0016772,GO:0016779,GO:0016787,GO:0016788,GO:0017076,GO:0018117,GO:0018175,GO:0019538,GO:0023051,GO:0030176,GO:0030544,GO:0030554,GO:0031072,GO:0031224,GO:0031227,GO:0031967,GO:0031975,GO:0031984,GO:0032501,GO:0032553,GO:0032555,GO:0032559,GO:0033554,GO:0034260,GO:0034976,GO:0035639,GO:0036094,GO:0036211,GO:0042175,GO:0042578,GO:0042742,GO:0042802,GO:0042803,GO:0043086,GO:0043087,GO:0043167,GO:0043168,GO:0043170,GO:0043207,GO:0043226,GO:0043227,GO:0043229,GO:0043231,GO:0043412,GO:0044092,GO:0044237,GO:0044238,GO:0044260,GO:0044267,GO:0044422,GO:0044424,GO:0044425,GO:0044428,GO:0044432,GO:0044444,GO:0044446,GO:0044464,GO:0044601,GO:0044602,GO:0044603,GO:0045117,GO:0046983,GO:0048519,GO:0048583,GO:0050789,GO:0050790,GO:0050794,GO:0050829,GO:0050877,GO:0050896,GO:0050906,GO:0050908,GO:0050953,GO:0050962,GO:0051087,GO:0051179,GO:0051234,GO:0051336,GO:0051346,GO:0051606,GO:0051608,GO:0051704,GO:0051707,GO:0051716,GO:0065007,GO:0065009,GO:0070566,GO:0070733,GO:0071702,GO:0071704,GO:0071705,GO:0071944,GO:0080134,GO:0080135,GO:0097159,GO:0097367,GO:0098542,GO:0098827,GO:0140096,GO:1900101,GO:1901265,GO:1901363,GO:1901564,GO:1903894,GO:1905897;em_PFAMs=Fic
HiC_scaffold_12	AUGUSTUS	intron	17039626	17040620	1.0	+	.	ID=g4124.t1.intron1;Parent=g4124.t1
HiC_scaffold_12	AUGUSTUS	exon	17040621	17041696	.	+	.	ID=g4124.t1.exon2;Parent=g4124.t1
HiC_scaffold_12	AUGUSTUS	CDS	17040621	17041696	1.0	+	2	ID=g4124.t1.CDS2;Parent=g4124.t1
HiC_scaffold_12	AUGUSTUS	stop_codon	17041694	17041696	.	+	0	ID=g4124.t1.stop1;Parent=g4124.t1
HiC_scaffold_12	AUGUSTUS	stop_codon	17045675	17045677	.	-	0	ID=g4125.t1.stop1;Parent=g4125.t1
HiC_scaffold_12	gmst	stop_codon	17045675	17045677	231.358829	-	0	ID=g4125.t2.stop1;Parent=g4125.t2
HiC_scaffold_12	AUGUSTUS	exon	17045675	17045852	.	-	.	ID=g4125.t1.exon1;Parent=g4125.t1
HiC_scaffold_12	AUGUSTUS	CDS	17045675	17045852	1.0	-	1	ID=g4125.t1.CDS1;Parent=g4125.t1
HiC_scaffold_12	gmst	CDS	17045675	17045852	231.358829	-	1	ID=g4125.t2.CDS1;Parent=g4125.t2
HiC_scaffold_12	gmst	exon	17045675	17045852	231.358829	-	1	ID=g4125.t2.exon1;Parent=g4125.t2
HiC_scaffold_12	AUGUSTUS	mRNA	17045675	17080708	1.0	-	.	ID=g4125.t1;Parent=g4125;em_target=9668.ENSMPUP00000003371;em_score=2165.1;em_evalue=0.0;em_tcov=.;em_OGs=KOG0128@1|root,KOG0128@2759|Eukaryota,38GYF@33154|Opisthokonta,3BEUM@33208|Metazoa,3CTV2@33213|Bilateria,488IT@7711|Chordata,493Z4@7742|Vertebrata,3J5MA@40674|Mammalia,3ENUF@33554|Carnivora;em_COG_cat=A;em_desc=Squamous cell carcinoma antigen recognized by;em_max_annot_lvl=33208|Metazoa;em_Preferred_name=SART3;em_PFAMs=LSM_int_assoc,Lsm_interact,RRM_1;em_GOs=GO:0000244,GO:0000245,GO:0000375,GO:0000377,GO:0000387,GO:0000398,GO:0000902,GO:0001775,GO:0002020,GO:0002376,GO:0002520,GO:0002521,GO:0003674,GO:0003676,GO:0003723,GO:0003729,GO:0005488,GO:0005515,GO:0005575,GO:0005622,GO:0005623,GO:0005634,GO:0005654,GO:0006139,GO:0006323,GO:0006325,GO:0006333,GO:0006334,GO:0006396,GO:0006397,GO:0006725,GO:0006807,GO:0006996,GO:0007275,GO:0007399,GO:0007417,GO:0008150,GO:0008152,GO:0008283,GO:0008380,GO:0009653,GO:0009893,GO:0009987,GO:0010467,GO:0010468,GO:0010604,GO:0010638,GO:0015030,GO:0016043,GO:0016070,GO:0016071,GO:0016604,GO:0017069,GO:0017070,GO:0019222,GO:0019899,GO:0022607,GO:0022613,GO:0022618,GO:0030097,GO:0030098,GO:0030154,GO:0030162,GO:0030621,GO:0030624,GO:0031016,GO:0031017,GO:0031056,GO:0031058,GO:0031323,GO:0031325,GO:0031399,GO:0031401,GO:0031497,GO:0031974,GO:0031981,GO:0032268,GO:0032270,GO:0032501,GO:0032502,GO:0032989,GO:0033043,GO:0033044,GO:0034622,GO:0034641,GO:0034728,GO:0035272,GO:0042393,GO:0042592,GO:0043170,GO:0043226,GO:0043227,GO:0043229,GO:0043231,GO:0043233,GO:0043933,GO:0044085,GO:0044237,GO:0044238,GO:0044422,GO:0044424,GO:0044428,GO:0044446,GO:0044451,GO:0044464,GO:0045321,GO:0045862,GO:0046483,GO:0046649,GO:0048513,GO:0048518,GO:0048522,GO:0048534,GO:0048538,GO:0048731,GO:0048732,GO:0048856,GO:0048869,GO:0048872,GO:0050789,GO:0050794,GO:0051128,GO:0051130,GO:0051171,GO:0051173,GO:0051246,GO:0051247,GO:0051276,GO:0055123,GO:0060255,GO:0065003,GO:0065004,GO:0065007,GO:0065008,GO:0070013,GO:0071103,GO:0071425,GO:0071704,GO:0071824,GO:0071826,GO:0071840,GO:0072089,GO:0080090,GO:0090085,GO:0090304,GO:0097159,GO:1901360,GO:1901363,GO:1902275,GO:1903003,GO:1903320,GO:1903322,GO:1903584,GO:1903586,GO:1905269,GO:1990381,GO:2001252
HiC_scaffold_12	AUGUSTUS	gene	17045675	17080999	.	-	.	ID=g4125
HiC_scaffold_12	gmst	mRNA	17045675	17080999	.	-	.	ID=g4125.t2;Parent=g4125;em_target=9668.ENSMPUP00000003371;em_score=2377.4;em_evalue=0.0;em_tcov=.;em_OGs=KOG0128@1|root,KOG0128@2759|Eukaryota,38GYF@33154|Opisthokonta,3BEUM@33208|Metazoa,3CTV2@33213|Bilateria,488IT@7711|Chordata,493Z4@7742|Vertebrata,3J5MA@40674|Mammalia,3ENUF@33554|Carnivora;em_COG_cat=A;em_desc=Squamous cell carcinoma antigen recognized by;em_max_annot_lvl=33208|Metazoa;em_Preferred_name=SART3;em_PFAMs=LSM_int_assoc,Lsm_interact,RRM_1;em_GOs=GO:0000244,GO:0000245,GO:0000375,GO:0000377,GO:0000387,GO:0000398,GO:0000902,GO:0001775,GO:0002020,GO:0002376,GO:0002520,GO:0002521,GO:0003674,GO:0003676,GO:0003723,GO:0003729,GO:0005488,GO:0005515,GO:0005575,GO:0005622,GO:0005623,GO:0005634,GO:0005654,GO:0006139,GO:0006323,GO:0006325,GO:0006333,GO:0006334,GO:0006396,GO:0006397,GO:0006725,GO:0006807,GO:0006996,GO:0007275,GO:0007399,GO:0007417,GO:0008150,GO:0008152,GO:0008283,GO:0008380,GO:0009653,GO:0009893,GO:0009987,GO:0010467,GO:0010468,GO:0010604,GO:0010638,GO:0015030,GO:0016043,GO:0016070,GO:0016071,GO:0016604,GO:0017069,GO:0017070,GO:0019222,GO:0019899,GO:0022607,GO:0022613,GO:0022618,GO:0030097,GO:0030098,GO:0030154,GO:0030162,GO:0030621,GO:0030624,GO:0031016,GO:0031017,GO:0031056,GO:0031058,GO:0031323,GO:0031325,GO:0031399,GO:0031401,GO:0031497,GO:0031974,GO:0031981,GO:0032268,GO:0032270,GO:0032501,GO:0032502,GO:0032989,GO:0033043,GO:0033044,GO:0034622,GO:0034641,GO:0034728,GO:0035272,GO:0042393,GO:0042592,GO:0043170,GO:0043226,GO:0043227,GO:0043229,GO:0043231,GO:0043233,GO:0043933,GO:0044085,GO:0044237,GO:0044238,GO:0044422,GO:0044424,GO:0044428,GO:0044446,GO:0044451,GO:0044464,GO:0045321,GO:0045862,GO:0046483,GO:0046649,GO:0048513,GO:0048518,GO:0048522,GO:0048534,GO:0048538,GO:0048731,GO:0048732,GO:0048856,GO:0048869,GO:0048872,GO:0050789,GO:0050794,GO:0051128,GO:0051130,GO:0051171,GO:0051173,GO:0051246,GO:0051247,GO:0051276,GO:0055123,GO:0060255,GO:0065003,GO:0065004,GO:0065007,GO:0065008,GO:0070013,GO:0071103,GO:0071425,GO:0071704,GO:0071824,GO:0071826,GO:0071840,GO:0072089,GO:0080090,GO:0090085,GO:0090304,GO:0097159,GO:1901360,GO:1901363,GO:1902275,GO:1903003,GO:1903320,GO:1903322,GO:1903584,GO:1903586,GO:1905269,GO:1990381,GO:2001252
HiC_scaffold_12	AUGUSTUS	intron	17045853	17046604	1.0	-	.	ID=g4125.t1.intron1;Parent=g4125.t1
HiC_scaffold_12	gmst	intron	17045853	17046604	231.358829	-	0	ID=g4125.t2.intron1;Parent=g4125.t2
HiC_scaffold_12	AUGUSTUS	exon	17046605	17046795	.	-	.	ID=g4125.t1.exon2;Parent=g4125.t1
HiC_scaffold_12	AUGUSTUS	CDS	17046605	17046795	1.0	-	0	ID=g4125.t1.CDS2;Parent=g4125.t1
HiC_scaffold_12	gmst	CDS	17046605	17046795	231.358829	-	0	ID=g4125.t2.CDS2;Parent=g4125.t2
HiC_scaffold_12	gmst	exon	17046605	17046795	231.358829	-	0	ID=g4125.t2.exon2;Parent=g4125.t2
HiC_scaffold_12	AUGUSTUS	intron	17046796	17047648	1.0	-	.	ID=g4125.t1.intron2;Parent=g4125.t1
HiC_scaffold_12	gmst	intron	17046796	17047648	231.358829	-	0	ID=g4125.t2.intron2;Parent=g4125.t2
HiC_scaffold_12	AUGUSTUS	exon	17047649	17047801	.	-	.	ID=g4125.t1.exon3;Parent=g4125.t1
HiC_scaffold_12	AUGUSTUS	CDS	17047649	17047801	1.0	-	0	ID=g4125.t1.CDS3;Parent=g4125.t1
HiC_scaffold_12	gmst	CDS	17047649	17047801	231.358829	-	0	ID=g4125.t2.CDS3;Parent=g4125.t2
HiC_scaffold_12	gmst	exon	17047649	17047801	231.358829	-	0	ID=g4125.t2.exon3;Parent=g4125.t2
HiC_scaffold_12	AUGUSTUS	intron	17047802	17048334	1.0	-	.	ID=g4125.t1.intron3;Parent=g4125.t1
HiC_scaffold_12	gmst	intron	17047802	17048334	231.358829	-	0	ID=g4125.t2.intron3;Parent=g4125.t2
HiC_scaffold_12	AUGUSTUS	exon	17048335	17048789	.	-	.	ID=g4125.t1.exon4;Parent=g4125.t1
HiC_scaffold_12	AUGUSTUS	CDS	17048335	17048789	1.0	-	2	ID=g4125.t1.CDS4;Parent=g4125.t1
HiC_scaffold_12	gmst	CDS	17048335	17048789	231.358829	-	2	ID=g4125.t2.CDS4;Parent=g4125.t2
HiC_scaffold_12	gmst	exon	17048335	17048789	231.358829	-	2	ID=g4125.t2.exon4;Parent=g4125.t2
HiC_scaffold_12	AUGUSTUS	intron	17048790	17051271	1.0	-	.	ID=g4125.t1.intron4;Parent=g4125.t1
HiC_scaffold_12	gmst	intron	17048790	17051271	231.358829	-	0	ID=g4125.t2.intron4;Parent=g4125.t2
HiC_scaffold_12	AUGUSTUS	exon	17051272	17051440	.	-	.	ID=g4125.t1.exon5;Parent=g4125.t1
HiC_scaffold_12	AUGUSTUS	CDS	17051272	17051440	1.0	-	0	ID=g4125.t1.CDS5;Parent=g4125.t1
HiC_scaffold_12	gmst	CDS	17051272	17051440	231.358829	-	0	ID=g4125.t2.CDS5;Parent=g4125.t2
HiC_scaffold_12	gmst	exon	17051272	17051440	231.358829	-	0	ID=g4125.t2.exon5;Parent=g4125.t2
HiC_scaffold_12	AUGUSTUS	intron	17051441	17052039	1.0	-	.	ID=g4125.t1.intron5;Parent=g4125.t1
HiC_scaffold_12	gmst	intron	17051441	17052039	231.358829	-	0	ID=g4125.t2.intron5;Parent=g4125.t2
HiC_scaffold_12	AUGUSTUS	exon	17052040	17052116	.	-	.	ID=g4125.t1.exon6;Parent=g4125.t1
HiC_scaffold_12	AUGUSTUS	CDS	17052040	17052116	1.0	-	2	ID=g4125.t1.CDS6;Parent=g4125.t1
HiC_scaffold_12	gmst	CDS	17052040	17052116	231.358829	-	2	ID=g4125.t2.CDS6;Parent=g4125.t2
HiC_scaffold_12	gmst	exon	17052040	17052116	231.358829	-	2	ID=g4125.t2.exon6;Parent=g4125.t2
HiC_scaffold_12	AUGUSTUS	intron	17052117	17053641	1.0	-	.	ID=g4125.t1.intron6;Parent=g4125.t1
HiC_scaffold_12	gmst	intron	17052117	17053641	231.358829	-	0	ID=g4125.t2.intron6;Parent=g4125.t2
HiC_scaffold_12	AUGUSTUS	exon	17053642	17053754	.	-	.	ID=g4125.t1.exon7;Parent=g4125.t1
HiC_scaffold_12	AUGUSTUS	CDS	17053642	17053754	1.0	-	1	ID=g4125.t1.CDS7;Parent=g4125.t1
HiC_scaffold_12	gmst	CDS	17053642	17053754	231.358829	-	1	ID=g4125.t2.CDS7;Parent=g4125.t2
HiC_scaffold_12	gmst	exon	17053642	17053754	231.358829	-	1	ID=g4125.t2.exon7;Parent=g4125.t2
HiC_scaffold_12	AUGUSTUS	intron	17053755	17057010	1.0	-	.	ID=g4125.t1.intron7;Parent=g4125.t1
HiC_scaffold_12	gmst	intron	17053755	17057010	231.358829	-	0	ID=g4125.t2.intron7;Parent=g4125.t2
HiC_scaffold_12	AUGUSTUS	exon	17057011	17057120	.	-	.	ID=g4125.t1.exon8;Parent=g4125.t1
HiC_scaffold_12	AUGUSTUS	CDS	17057011	17057120	1.0	-	0	ID=g4125.t1.CDS8;Parent=g4125.t1
HiC_scaffold_12	gmst	CDS	17057011	17057120	231.358829	-	0	ID=g4125.t2.CDS8;Parent=g4125.t2
HiC_scaffold_12	gmst	exon	17057011	17057120	231.358829	-	0	ID=g4125.t2.exon8;Parent=g4125.t2
HiC_scaffold_12	AUGUSTUS	intron	17057121	17058068	1.0	-	.	ID=g4125.t1.intron8;Parent=g4125.t1
HiC_scaffold_12	gmst	intron	17057121	17058068	231.358829	-	0	ID=g4125.t2.intron8;Parent=g4125.t2
HiC_scaffold_12	AUGUSTUS	exon	17058069	17058127	.	-	.	ID=g4125.t1.exon9;Parent=g4125.t1
HiC_scaffold_12	AUGUSTUS	CDS	17058069	17058127	1.0	-	2	ID=g4125.t1.CDS9;Parent=g4125.t1
HiC_scaffold_12	gmst	CDS	17058069	17058127	231.358829	-	2	ID=g4125.t2.CDS9;Parent=g4125.t2
HiC_scaffold_12	gmst	exon	17058069	17058127	231.358829	-	2	ID=g4125.t2.exon9;Parent=g4125.t2
HiC_scaffold_12	AUGUSTUS	intron	17058128	17058252	1.0	-	.	ID=g4125.t1.intron9;Parent=g4125.t1
HiC_scaffold_12	gmst	intron	17058128	17058252	231.358829	-	0	ID=g4125.t2.intron9;Parent=g4125.t2
HiC_scaffold_12	AUGUSTUS	exon	17058253	17058330	.	-	.	ID=g4125.t1.exon10;Parent=g4125.t1
HiC_scaffold_12	AUGUSTUS	CDS	17058253	17058330	1.0	-	2	ID=g4125.t1.CDS10;Parent=g4125.t1
HiC_scaffold_12	gmst	CDS	17058253	17058330	231.358829	-	2	ID=g4125.t2.CDS10;Parent=g4125.t2
HiC_scaffold_12	gmst	exon	17058253	17058330	231.358829	-	2	ID=g4125.t2.exon10;Parent=g4125.t2
HiC_scaffold_12	AUGUSTUS	intron	17058331	17058760	1.0	-	.	ID=g4125.t1.intron10;Parent=g4125.t1
HiC_scaffold_12	gmst	intron	17058331	17058760	231.358829	-	0	ID=g4125.t2.intron10;Parent=g4125.t2
HiC_scaffold_12	AUGUSTUS	exon	17058761	17058868	.	-	.	ID=g4125.t1.exon11;Parent=g4125.t1
HiC_scaffold_12	AUGUSTUS	CDS	17058761	17058868	1.0	-	2	ID=g4125.t1.CDS11;Parent=g4125.t1
HiC_scaffold_12	gmst	CDS	17058761	17058868	231.358829	-	2	ID=g4125.t2.CDS11;Parent=g4125.t2
HiC_scaffold_12	gmst	exon	17058761	17058868	231.358829	-	2	ID=g4125.t2.exon11;Parent=g4125.t2
HiC_scaffold_12	AUGUSTUS	intron	17058869	17059341	1.0	-	.	ID=g4125.t1.intron11;Parent=g4125.t1
HiC_scaffold_12	gmst	intron	17058869	17059341	231.358829	-	0	ID=g4125.t2.intron11;Parent=g4125.t2
HiC_scaffold_12	AUGUSTUS	exon	17059342	17059480	.	-	.	ID=g4125.t1.exon12;Parent=g4125.t1
HiC_scaffold_12	AUGUSTUS	CDS	17059342	17059480	1.0	-	0	ID=g4125.t1.CDS12;Parent=g4125.t1
HiC_scaffold_12	gmst	CDS	17059342	17059480	231.358829	-	0	ID=g4125.t2.CDS12;Parent=g4125.t2
HiC_scaffold_12	gmst	exon	17059342	17059480	231.358829	-	0	ID=g4125.t2.exon12;Parent=g4125.t2
HiC_scaffold_12	AUGUSTUS	intron	17059481	17060202	1.0	-	.	ID=g4125.t1.intron12;Parent=g4125.t1
HiC_scaffold_12	gmst	intron	17059481	17060202	231.358829	-	0	ID=g4125.t2.intron12;Parent=g4125.t2
HiC_scaffold_12	AUGUSTUS	exon	17060203	17060358	.	-	.	ID=g4125.t1.exon13;Parent=g4125.t1
HiC_scaffold_12	AUGUSTUS	CDS	17060203	17060358	1.0	-	0	ID=g4125.t1.CDS13;Parent=g4125.t1
HiC_scaffold_12	gmst	CDS	17060203	17060358	231.358829	-	0	ID=g4125.t2.CDS13;Parent=g4125.t2
HiC_scaffold_12	gmst	exon	17060203	17060358	231.358829	-	0	ID=g4125.t2.exon13;Parent=g4125.t2
HiC_scaffold_12	AUGUSTUS	intron	17060359	17064081	1.0	-	.	ID=g4125.t1.intron13;Parent=g4125.t1
HiC_scaffold_12	gmst	intron	17060359	17064081	231.358829	-	0	ID=g4125.t2.intron13;Parent=g4125.t2
HiC_scaffold_12	AUGUSTUS	exon	17064082	17064206	.	-	.	ID=g4125.t1.exon14;Parent=g4125.t1
HiC_scaffold_12	AUGUSTUS	CDS	17064082	17064206	1.0	-	2	ID=g4125.t1.CDS14;Parent=g4125.t1
HiC_scaffold_12	gmst	CDS	17064082	17064206	231.358829	-	2	ID=g4125.t2.CDS14;Parent=g4125.t2
HiC_scaffold_12	gmst	exon	17064082	17064206	231.358829	-	2	ID=g4125.t2.exon14;Parent=g4125.t2
HiC_scaffold_12	AUGUSTUS	intron	17064207	17065471	1.0	-	.	ID=g4125.t1.intron14;Parent=g4125.t1
HiC_scaffold_12	gmst	intron	17064207	17065471	231.358829	-	0	ID=g4125.t2.intron14;Parent=g4125.t2
HiC_scaffold_12	AUGUSTUS	exon	17065472	17065523	.	-	.	ID=g4125.t1.exon15;Parent=g4125.t1
HiC_scaffold_12	AUGUSTUS	CDS	17065472	17065523	1.0	-	0	ID=g4125.t1.CDS15;Parent=g4125.t1
HiC_scaffold_12	gmst	CDS	17065472	17065523	231.358829	-	0	ID=g4125.t2.CDS15;Parent=g4125.t2
HiC_scaffold_12	gmst	exon	17065472	17065523	231.358829	-	0	ID=g4125.t2.exon15;Parent=g4125.t2
HiC_scaffold_12	AUGUSTUS	intron	17065524	17066674	1.0	-	.	ID=g4125.t1.intron15;Parent=g4125.t1
HiC_scaffold_12	gmst	intron	17065524	17066674	231.358829	-	0	ID=g4125.t2.intron15;Parent=g4125.t2
HiC_scaffold_12	AUGUSTUS	exon	17066675	17066859	.	-	.	ID=g4125.t1.exon16;Parent=g4125.t1
HiC_scaffold_12	AUGUSTUS	CDS	17066675	17066859	1.0	-	2	ID=g4125.t1.CDS16;Parent=g4125.t1
HiC_scaffold_12	gmst	CDS	17066675	17066859	231.358829	-	2	ID=g4125.t2.CDS16;Parent=g4125.t2
HiC_scaffold_12	gmst	exon	17066675	17066859	231.358829	-	2	ID=g4125.t2.exon16;Parent=g4125.t2
HiC_scaffold_12	AUGUSTUS	intron	17066860	17070005	1.0	-	.	ID=g4125.t1.intron16;Parent=g4125.t1
HiC_scaffold_12	gmst	intron	17066860	17070005	231.358829	-	0	ID=g4125.t2.intron16;Parent=g4125.t2
HiC_scaffold_12	AUGUSTUS	exon	17070006	17070110	.	-	.	ID=g4125.t1.exon17;Parent=g4125.t1
HiC_scaffold_12	AUGUSTUS	CDS	17070006	17070110	1.0	-	2	ID=g4125.t1.CDS17;Parent=g4125.t1
HiC_scaffold_12	gmst	CDS	17070006	17070110	231.358829	-	2	ID=g4125.t2.CDS17;Parent=g4125.t2
HiC_scaffold_12	gmst	exon	17070006	17070110	231.358829	-	2	ID=g4125.t2.exon17;Parent=g4125.t2
HiC_scaffold_12	AUGUSTUS	intron	17070111	17071221	1.0	-	.	ID=g4125.t1.intron17;Parent=g4125.t1
HiC_scaffold_12	gmst	intron	17070111	17071221	231.358829	-	0	ID=g4125.t2.intron17;Parent=g4125.t2
HiC_scaffold_12	AUGUSTUS	exon	17071222	17071348	.	-	.	ID=g4125.t1.exon18;Parent=g4125.t1
HiC_scaffold_12	AUGUSTUS	CDS	17071222	17071348	1.0	-	0	ID=g4125.t1.CDS18;Parent=g4125.t1
HiC_scaffold_12	gmst	CDS	17071222	17071348	231.358829	-	0	ID=g4125.t2.CDS18;Parent=g4125.t2
HiC_scaffold_12	gmst	exon	17071222	17071348	231.358829	-	0	ID=g4125.t2.exon18;Parent=g4125.t2
HiC_scaffold_12	AUGUSTUS	intron	17071349	17080393	1.0	-	.	ID=g4125.t1.intron18;Parent=g4125.t1
HiC_scaffold_12	gmst	intron	17071349	17080393	231.358829	-	0	ID=g4125.t2.intron18;Parent=g4125.t2
HiC_scaffold_12	AUGUSTUS	exon	17080394	17080708	.	-	.	ID=g4125.t1.exon19;Parent=g4125.t1
HiC_scaffold_12	AUGUSTUS	CDS	17080394	17080708	1.0	-	0	ID=g4125.t1.CDS19;Parent=g4125.t1
HiC_scaffold_12	gmst	CDS	17080394	17080999	231.358829	-	0	ID=g4125.t2.CDS19;Parent=g4125.t2
HiC_scaffold_12	gmst	exon	17080394	17080999	231.358829	-	0	ID=g4125.t2.exon19;Parent=g4125.t2
HiC_scaffold_12	AUGUSTUS	start_codon	17080706	17080708	.	-	0	ID=g4125.t1.start1;Parent=g4125.t1
HiC_scaffold_12	gmst	start_codon	17080997	17080999	231.358829	-	0	ID=g4125.t2.start1;Parent=g4125.t2
HiC_scaffold_12	AUGUSTUS	start_codon	17082141	17082143	.	+	0	ID=g4126.t1.start1;Parent=g4126.t1
HiC_scaffold_12	AUGUSTUS	exon	17082141	17082254	.	+	.	ID=g4126.t1.exon1;Parent=g4126.t1
HiC_scaffold_12	AUGUSTUS	CDS	17082141	17082254	1.0	+	0	ID=g4126.t1.CDS1;Parent=g4126.t1
HiC_scaffold_12	AUGUSTUS	gene	17082141	17088740	.	+	.	ID=g4126
HiC_scaffold_12	AUGUSTUS	mRNA	17082141	17088740	1.0	+	.	ID=g4126.t1;Parent=g4126;em_target=9668.ENSMPUP00000003382;em_score=356.3;em_evalue=5.9e-110;em_tcov=.;em_OGs=COG0822@1|root,KOG3361@2759|Eukaryota,3A1JG@33154|Opisthokonta,3BPFS@33208|Metazoa,3D6D7@33213|Bilateria,48E6G@7711|Chordata,4959C@7742|Vertebrata,3JC7V@40674|Mammalia,3EQ93@33554|Carnivora;em_COG_cat=C;em_desc=Scaffold protein for the de novo synthesis of iron- sulfur (Fe-S) clusters within mitochondria, which is required for maturation of both mitochondrial and cytoplasmic 2Fe-2S and 4Fe-4S proteins;em_max_annot_lvl=33208|Metazoa;em_Preferred_name=ISCU;em_KEGG_ko=ko:K22068;em_BRITE=ko00000,ko03029;em_PFAMs=NifU_N;em_GOs=GO:0003674,GO:0003824,GO:0005198,GO:0005488,GO:0005506,GO:0005515,GO:0005575,GO:0005622,GO:0005623,GO:0005634,GO:0005737,GO:0005739,GO:0005759,GO:0005829,GO:0006790,GO:0006807,GO:0006873,GO:0006875,GO:0006879,GO:0008150,GO:0008152,GO:0008198,GO:0009987,GO:0010467,GO:0016043,GO:0016226,GO:0016740,GO:0016782,GO:0019538,GO:0019725,GO:0022607,GO:0030003,GO:0031163,GO:0031974,GO:0032947,GO:0032991,GO:0036455,GO:0042592,GO:0043167,GO:0043169,GO:0043170,GO:0043226,GO:0043227,GO:0043229,GO:0043231,GO:0043233,GO:0044085,GO:0044237,GO:0044238,GO:0044281,GO:0044422,GO:0044424,GO:0044429,GO:0044444,GO:0044445,GO:0044446,GO:0044464,GO:0046872,GO:0046914,GO:0046916,GO:0048037,GO:0048878,GO:0050801,GO:0051186,GO:0051536,GO:0051537,GO:0051539,GO:0051540,GO:0051604,GO:0055065,GO:0055072,GO:0055076,GO:0055080,GO:0055082,GO:0065007,GO:0065008,GO:0070013,GO:0071704,GO:0071840,GO:0097428,GO:0098771,GO:1901564,GO:1990221
HiC_scaffold_12	AUGUSTUS	intron	17082255	17084070	1.0	+	.	ID=g4126.t1.intron1;Parent=g4126.t1
HiC_scaffold_12	AUGUSTUS	exon	17084071	17084184	.	+	.	ID=g4126.t1.exon2;Parent=g4126.t1
HiC_scaffold_12	AUGUSTUS	CDS	17084071	17084184	1.0	+	0	ID=g4126.t1.CDS2;Parent=g4126.t1
HiC_scaffold_12	AUGUSTUS	intron	17084185	17085069	1.0	+	.	ID=g4126.t1.intron2;Parent=g4126.t1
HiC_scaffold_12	AUGUSTUS	exon	17085070	17085180	.	+	.	ID=g4126.t1.exon3;Parent=g4126.t1
HiC_scaffold_12	AUGUSTUS	CDS	17085070	17085180	1.0	+	0	ID=g4126.t1.CDS3;Parent=g4126.t1
HiC_scaffold_12	AUGUSTUS	intron	17085181	17087082	1.0	+	.	ID=g4126.t1.intron3;Parent=g4126.t1
HiC_scaffold_12	AUGUSTUS	exon	17087083	17087161	.	+	.	ID=g4126.t1.exon4;Parent=g4126.t1
HiC_scaffold_12	AUGUSTUS	CDS	17087083	17087161	1.0	+	0	ID=g4126.t1.CDS4;Parent=g4126.t1
HiC_scaffold_12	AUGUSTUS	intron	17087162	17088645	1.0	+	.	ID=g4126.t1.intron4;Parent=g4126.t1
HiC_scaffold_12	AUGUSTUS	exon	17088646	17088740	.	+	.	ID=g4126.t1.exon5;Parent=g4126.t1
HiC_scaffold_12	AUGUSTUS	CDS	17088646	17088740	1.0	+	2	ID=g4126.t1.CDS5;Parent=g4126.t1
HiC_scaffold_12	AUGUSTUS	stop_codon	17088738	17088740	.	+	0	ID=g4126.t1.stop1;Parent=g4126.t1
HiC_scaffold_12	AUGUSTUS	stop_codon	17109351	17109353	.	-	0	ID=g4127.t1.stop1;Parent=g4127.t1
HiC_scaffold_12	AUGUSTUS	gene	17109351	17110208	.	-	.	ID=g4127
HiC_scaffold_12	AUGUSTUS	exon	17109351	17110208	.	-	.	ID=g4127.t1.exon1;Parent=g4127.t1
HiC_scaffold_12	AUGUSTUS	mRNA	17109351	17110208	1.0	-	.	ID=g4127.t1;Parent=g4127;em_target=9668.ENSMPUP00000003387;em_score=513.7;em_evalue=5.3e-157;em_tcov=.;em_OGs=2BVG4@1|root,2S283@2759|Eukaryota,39YXS@33154|Opisthokonta,3BNF4@33208|Metazoa,3D53R@33213|Bilateria,489TN@7711|Chordata,498JA@7742|Vertebrata,3JD32@40674|Mammalia,3EK20@33554|Carnivora;em_COG_cat=S;em_desc=Transmembrane protein 119;em_max_annot_lvl=33208|Metazoa;em_Preferred_name=TMEM119;em_PFAMs=TMEM119;em_GOs=GO:0000003,GO:0001503,GO:0001649,GO:0003006,GO:0005575,GO:0005622,GO:0005623,GO:0005737,GO:0005783,GO:0005886,GO:0007276,GO:0007283,GO:0008150,GO:0008284,GO:0009987,GO:0012505,GO:0016020,GO:0019953,GO:0022412,GO:0022414,GO:0030154,GO:0030278,GO:0030500,GO:0030501,GO:0032501,GO:0032502,GO:0032504,GO:0033688,GO:0033690,GO:0042127,GO:0043226,GO:0043227,GO:0043229,GO:0043231,GO:0044424,GO:0044444,GO:0044464,GO:0044703,GO:0045595,GO:0045597,GO:0045667,GO:0045669,GO:0045778,GO:0048232,GO:0048515,GO:0048518,GO:0048522,GO:0048609,GO:0048869,GO:0050789,GO:0050793,GO:0050794,GO:0051094,GO:0051239,GO:0051240,GO:0051704,GO:0065007,GO:0070167,GO:0070169,GO:0071944,GO:1903010,GO:1903012,GO:2000026
HiC_scaffold_12	AUGUSTUS	CDS	17109351	17110208	1.0	-	0	ID=g4127.t1.CDS1;Parent=g4127.t1
HiC_scaffold_12	AUGUSTUS	start_codon	17110206	17110208	.	-	0	ID=g4127.t1.start1;Parent=g4127.t1
HiC_scaffold_12	AUGUSTUS	stop_codon	17131482	17131484	.	-	0	ID=g4128.t1.stop1;Parent=g4128.t1
HiC_scaffold_12	AUGUSTUS	gene	17131482	17132720	.	-	.	ID=g4128
HiC_scaffold_12	AUGUSTUS	exon	17131482	17132720	.	-	.	ID=g4128.t1.exon1;Parent=g4128.t1
HiC_scaffold_12	AUGUSTUS	mRNA	17131482	17132720	1.0	-	.	ID=g4128.t1;Parent=g4128;em_target=9668.ENSMPUP00000018298;em_score=772.4;em_evalue=1e-235;em_tcov=.;em_OGs=2CZ82@1|root,2S8ZU@2759|Eukaryota,3A857@33154|Opisthokonta,3BT4J@33208|Metazoa,3DA4N@33213|Bilateria,48B2W@7711|Chordata,48ZSD@7742|Vertebrata,3JNMN@40674|Mammalia,3ESGJ@33554|Carnivora;em_COG_cat=S;em_desc=Selectin P ligand;em_max_annot_lvl=33208|Metazoa;em_Preferred_name=SELPLG;em_KEGG_ko=ko:K06544;em_KEGG_Pathway=ko04514,ko05150,map04514,map05150;em_BRITE=ko00000,ko00001,ko04090,ko04516;em_PFAMs=;em_GOs=GO:0001775,GO:0001931,GO:0002376,GO:0003674,GO:0005102,GO:0005488,GO:0005515,GO:0005575,GO:0005623,GO:0005886,GO:0005887,GO:0006928,GO:0007155,GO:0007159,GO:0008150,GO:0009987,GO:0010033,GO:0016020,GO:0016021,GO:0016477,GO:0022610,GO:0031224,GO:0031226,GO:0031254,GO:0034097,GO:0040011,GO:0042221,GO:0042995,GO:0044425,GO:0044459,GO:0044464,GO:0044853,GO:0045121,GO:0045123,GO:0045321,GO:0048870,GO:0050896,GO:0050900,GO:0050901,GO:0050902,GO:0051179,GO:0051674,GO:0051716,GO:0061756,GO:0070741,GO:0070887,GO:0071310,GO:0071345,GO:0071354,GO:0071944,GO:0098589,GO:0098590,GO:0098609,GO:0098805,GO:0098857,GO:0120025
HiC_scaffold_12	AUGUSTUS	CDS	17131482	17132720	1.0	-	0	ID=g4128.t1.CDS1;Parent=g4128.t1
HiC_scaffold_12	AUGUSTUS	start_codon	17132718	17132720	.	-	0	ID=g4128.t1.start1;Parent=g4128.t1
HiC_scaffold_12	AUGUSTUS	stop_codon	17155989	17155991	.	-	0	ID=g4129.t1.stop1;Parent=g4129.t1
HiC_scaffold_12	AUGUSTUS	exon	17155989	17156108	.	-	.	ID=g4129.t1.exon1;Parent=g4129.t1
HiC_scaffold_12	AUGUSTUS	CDS	17155989	17156108	1.0	-	0	ID=g4129.t1.CDS1;Parent=g4129.t1
HiC_scaffold_12	AUGUSTUS	gene	17155989	17202544	.	-	.	ID=g4129
HiC_scaffold_12	AUGUSTUS	mRNA	17155989	17202544	1.0	-	.	ID=g4129.t1;Parent=g4129;em_target=9685.ENSFCAP00000022649;em_score=1101.4;em_evalue=0.0;em_tcov=.;em_OGs=COG1985@1|root,KOG0303@2759|Eukaryota,38DGC@33154|Opisthokonta,3BCGZ@33208|Metazoa,3CSIZ@33213|Bilateria,47Z6X@7711|Chordata,48X8N@7742|Vertebrata,3JCV7@40674|Mammalia,3EGAB@33554|Carnivora;em_COG_cat=Z;em_desc=Belongs to the WD repeat coronin family;em_max_annot_lvl=33208|Metazoa;em_Preferred_name=CORO1C;em_PFAMs=DUF1899,WD40,WD40_4;em_KEGG_ko=ko:K13882,ko:K13886;em_BRITE=ko00000,ko00001,ko04131,ko04147,ko04812;em_GOs=GO:0001667,GO:0001755,GO:0001932,GO:0001933,GO:0001952,GO:0001953,GO:0003674,GO:0003779,GO:0005488,GO:0005515,GO:0005575,GO:0005622,GO:0005623,GO:0005856,GO:0005886,GO:0005901,GO:0006469,GO:0006810,GO:0006897,GO:0006909,GO:0006928,GO:0006950,GO:0006952,GO:0006996,GO:0007010,GO:0007154,GO:0007162,GO:0007165,GO:0007275,GO:0007525,GO:0007527,GO:0008092,GO:0008104,GO:0008150,GO:0009605,GO:0009607,GO:0009620,GO:0009888,GO:0009892,GO:0009987,GO:0010563,GO:0010605,GO:0010632,GO:0010633,GO:0010721,GO:0010762,GO:0010769,GO:0010771,GO:0010810,GO:0010812,GO:0014031,GO:0014032,GO:0014033,GO:0015629,GO:0016020,GO:0016043,GO:0016192,GO:0016328,GO:0016477,GO:0016600,GO:0019220,GO:0019222,GO:0022603,GO:0022604,GO:0023052,GO:0030027,GO:0030029,GO:0030036,GO:0030154,GO:0030155,GO:0030334,GO:0030336,GO:0031252,GO:0031323,GO:0031324,GO:0031344,GO:0031346,GO:0031399,GO:0031400,GO:0032268,GO:0032269,GO:0032501,GO:0032502,GO:0032879,GO:0032991,GO:0033036,GO:0033673,GO:0040011,GO:0040012,GO:0040013,GO:0042325,GO:0042326,GO:0042995,GO:0043085,GO:0043086,GO:0043087,GO:0043207,GO:0043226,GO:0043228,GO:0043229,GO:0043232,GO:0043547,GO:0043549,GO:0044087,GO:0044092,GO:0044093,GO:0044387,GO:0044424,GO:0044425,GO:0044459,GO:0044464,GO:0044853,GO:0044877,GO:0045121,GO:0045184,GO:0045595,GO:0045596,GO:0045859,GO:0045936,GO:0048468,GO:0048513,GO:0048518,GO:0048519,GO:0048522,GO:0048523,GO:0048731,GO:0048762,GO:0048856,GO:0048863,GO:0048864,GO:0048869,GO:0048870,GO:0050789,GO:0050790,GO:0050793,GO:0050794,GO:0050832,GO:0050896,GO:0051015,GO:0051093,GO:0051094,GO:0051128,GO:0051129,GO:0051130,GO:0051171,GO:0051172,GO:0051174,GO:0051179,GO:0051234,GO:0051239,GO:0051241,GO:0051246,GO:0051248,GO:0051270,GO:0051271,GO:0051336,GO:0051338,GO:0051345,GO:0051348,GO:0051674,GO:0051704,GO:0051707,GO:0051716,GO:0051893,GO:0051895,GO:0060255,GO:0060284,GO:0060485,GO:0061061,GO:0065007,GO:0065009,GO:0071840,GO:0071944,GO:0080090,GO:0090109,GO:0090630,GO:0098542,GO:0098589,GO:0098590,GO:0098657,GO:0098796,GO:0098797,GO:0098805,GO:0098857,GO:0120025,GO:0120035,GO:1900024,GO:1900025,GO:1901888,GO:1901889,GO:1902743,GO:1902745,GO:1903391,GO:1903392,GO:2000145,GO:2000146,GO:2000392,GO:2000394;em_KEGG_Pathway=ko04145,ko05152,map04145,map05152
HiC_scaffold_12	AUGUSTUS	intron	17156109	17158060	1.0	-	.	ID=g4129.t1.intron1;Parent=g4129.t1
HiC_scaffold_12	AUGUSTUS	exon	17158061	17158306	.	-	.	ID=g4129.t1.exon2;Parent=g4129.t1
HiC_scaffold_12	AUGUSTUS	CDS	17158061	17158306	1.0	-	0	ID=g4129.t1.CDS2;Parent=g4129.t1
HiC_scaffold_12	AUGUSTUS	intron	17158307	17158401	1.0	-	.	ID=g4129.t1.intron2;Parent=g4129.t1
HiC_scaffold_12	AUGUSTUS	exon	17158402	17158459	.	-	.	ID=g4129.t1.exon3;Parent=g4129.t1
HiC_scaffold_12	AUGUSTUS	CDS	17158402	17158459	1.0	-	1	ID=g4129.t1.CDS3;Parent=g4129.t1
HiC_scaffold_12	AUGUSTUS	intron	17158460	17160666	1.0	-	.	ID=g4129.t1.intron3;Parent=g4129.t1
HiC_scaffold_12	AUGUSTUS	exon	17160667	17160812	.	-	.	ID=g4129.t1.exon4;Parent=g4129.t1
HiC_scaffold_12	AUGUSTUS	CDS	17160667	17160812	1.0	-	0	ID=g4129.t1.CDS4;Parent=g4129.t1
HiC_scaffold_12	AUGUSTUS	intron	17160813	17162795	1.0	-	.	ID=g4129.t1.intron4;Parent=g4129.t1
HiC_scaffold_12	AUGUSTUS	exon	17162796	17162900	.	-	.	ID=g4129.t1.exon5;Parent=g4129.t1
HiC_scaffold_12	AUGUSTUS	CDS	17162796	17162900	1.0	-	0	ID=g4129.t1.CDS5;Parent=g4129.t1
HiC_scaffold_12	AUGUSTUS	intron	17162901	17163860	1.0	-	.	ID=g4129.t1.intron5;Parent=g4129.t1
HiC_scaffold_12	AUGUSTUS	exon	17163861	17163980	.	-	.	ID=g4129.t1.exon6;Parent=g4129.t1
HiC_scaffold_12	AUGUSTUS	CDS	17163861	17163980	1.0	-	0	ID=g4129.t1.CDS6;Parent=g4129.t1
HiC_scaffold_12	AUGUSTUS	intron	17163981	17165126	1.0	-	.	ID=g4129.t1.intron6;Parent=g4129.t1
HiC_scaffold_12	AUGUSTUS	exon	17165127	17165308	.	-	.	ID=g4129.t1.exon7;Parent=g4129.t1
HiC_scaffold_12	AUGUSTUS	CDS	17165127	17165308	1.0	-	2	ID=g4129.t1.CDS7;Parent=g4129.t1
HiC_scaffold_12	AUGUSTUS	intron	17165309	17168614	1.0	-	.	ID=g4129.t1.intron7;Parent=g4129.t1
HiC_scaffold_12	AUGUSTUS	exon	17168615	17168744	.	-	.	ID=g4129.t1.exon8;Parent=g4129.t1
HiC_scaffold_12	AUGUSTUS	CDS	17168615	17168744	1.0	-	0	ID=g4129.t1.CDS8;Parent=g4129.t1
HiC_scaffold_12	AUGUSTUS	intron	17168745	17182812	1.0	-	.	ID=g4129.t1.intron8;Parent=g4129.t1
HiC_scaffold_12	AUGUSTUS	exon	17182813	17182935	.	-	.	ID=g4129.t1.exon9;Parent=g4129.t1
HiC_scaffold_12	AUGUSTUS	CDS	17182813	17182935	1.0	-	0	ID=g4129.t1.CDS9;Parent=g4129.t1
HiC_scaffold_12	AUGUSTUS	intron	17182936	17202349	1.0	-	.	ID=g4129.t1.intron9;Parent=g4129.t1
HiC_scaffold_12	AUGUSTUS	exon	17202350	17202544	.	-	.	ID=g4129.t1.exon10;Parent=g4129.t1
HiC_scaffold_12	AUGUSTUS	CDS	17202350	17202544	1.0	-	0	ID=g4129.t1.CDS10;Parent=g4129.t1
HiC_scaffold_12	AUGUSTUS	start_codon	17202542	17202544	.	-	0	ID=g4129.t1.start1;Parent=g4129.t1
HiC_scaffold_12	AUGUSTUS	stop_codon	17263103	17263105	.	-	0	ID=g4130.t1.stop1;Parent=g4130.t1
HiC_scaffold_12	AUGUSTUS	exon	17263103	17264356	.	-	.	ID=g4130.t1.exon1;Parent=g4130.t1
HiC_scaffold_12	AUGUSTUS	CDS	17263103	17264356	1.0	-	0	ID=g4130.t1.CDS1;Parent=g4130.t1
HiC_scaffold_12	AUGUSTUS	gene	17263103	17312870	.	-	.	ID=g4130
HiC_scaffold_12	AUGUSTUS	mRNA	17263103	17312870	0.98	-	.	ID=g4130.t1;Parent=g4130;em_target=9668.ENSMPUP00000003398;em_score=2233.5;em_evalue=0.0;em_tcov=.;em_OGs=COG2453@1|root,KOG1716@2759|Eukaryota,38B5R@33154|Opisthokonta,3BAJW@33208|Metazoa,3CY7K@33213|Bilateria,48510@7711|Chordata,49127@7742|Vertebrata,3JBI7@40674|Mammalia,3EUDF@33554|Carnivora;em_COG_cat=V;em_desc=Protein phosphatase Slingshot homolog;em_max_annot_lvl=33208|Metazoa;em_Preferred_name=SSH1;em_EC=3.1.3.16,3.1.3.48;em_KEGG_ko=ko:K05766;em_KEGG_Pathway=ko04360,ko04810,map04360,map04810;em_BRITE=ko00000,ko00001,ko01000,ko01009;em_PFAMs=DEK_C,DSPc;em_GOs=GO:0000278,GO:0000902,GO:0000904,GO:0001654,GO:0003674,GO:0003779,GO:0003824,GO:0004721,GO:0005488,GO:0005515,GO:0005575,GO:0005622,GO:0005623,GO:0005737,GO:0005829,GO:0005856,GO:0005886,GO:0006464,GO:0006470,GO:0006793,GO:0006796,GO:0006807,GO:0006810,GO:0006996,GO:0007010,GO:0007049,GO:0007097,GO:0007154,GO:0007267,GO:0007268,GO:0007275,GO:0007399,GO:0007409,GO:0007417,GO:0007420,GO:0007423,GO:0007584,GO:0008064,GO:0008092,GO:0008138,GO:0008150,GO:0008152,GO:0009605,GO:0009653,GO:0009719,GO:0009966,GO:0009967,GO:0009987,GO:0009991,GO:0010033,GO:0010243,GO:0010591,GO:0010639,GO:0010646,GO:0010647,GO:0010769,GO:0010941,GO:0010942,GO:0010975,GO:0014070,GO:0014074,GO:0014910,GO:0014911,GO:0016020,GO:0016043,GO:0016311,GO:0016319,GO:0016787,GO:0016788,GO:0016791,GO:0019222,GO:0019538,GO:0022008,GO:0022603,GO:0022604,GO:0023051,GO:0023052,GO:0023056,GO:0030027,GO:0030029,GO:0030030,GO:0030036,GO:0030154,GO:0030182,GO:0030334,GO:0030335,GO:0030424,GO:0030426,GO:0030427,GO:0030496,GO:0030832,GO:0030833,GO:0030837,GO:0031175,GO:0031252,GO:0031323,GO:0031333,GO:0031344,GO:0031644,GO:0031646,GO:0031667,GO:0031668,GO:0031669,GO:0031670,GO:0031915,GO:0032153,GO:0032154,GO:0032155,GO:0032268,GO:0032271,GO:0032272,GO:0032501,GO:0032502,GO:0032535,GO:0032879,GO:0032880,GO:0032956,GO:0032970,GO:0032989,GO:0032990,GO:0033043,GO:0033198,GO:0033267,GO:0035690,GO:0036211,GO:0040012,GO:0040017,GO:0042221,GO:0042391,GO:0042493,GO:0042578,GO:0042995,GO:0043005,GO:0043170,GO:0043226,GO:0043228,GO:0043229,GO:0043232,GO:0043254,GO:0043412,GO:0044057,GO:0044087,GO:0044237,GO:0044238,GO:0044260,GO:0044267,GO:0044424,GO:0044425,GO:0044444,GO:0044459,GO:0044463,GO:0044464,GO:0045177,GO:0045595,GO:0045664,GO:0046683,GO:0046907,GO:0048167,GO:0048468,GO:0048513,GO:0048518,GO:0048519,GO:0048522,GO:0048523,GO:0048583,GO:0048584,GO:0048666,GO:0048667,GO:0048699,GO:0048731,GO:0048749,GO:0048812,GO:0048856,GO:0048858,GO:0048869,GO:0050767,GO:0050770,GO:0050789,GO:0050793,GO:0050794,GO:0050803,GO:0050804,GO:0050806,GO:0050807,GO:0050896,GO:0051128,GO:0051129,GO:0051130,GO:0051171,GO:0051179,GO:0051234,GO:0051239,GO:0051240,GO:0051246,GO:0051270,GO:0051272,GO:0051493,GO:0051494,GO:0051640,GO:0051641,GO:0051647,GO:0051649,GO:0051656,GO:0051716,GO:0051960,GO:0060255,GO:0060284,GO:0060322,GO:0060341,GO:0060491,GO:0061564,GO:0065007,GO:0065008,GO:0070887,GO:0071310,GO:0071318,GO:0071407,GO:0071417,GO:0071495,GO:0071496,GO:0071704,GO:0071840,GO:0071944,GO:0080090,GO:0090066,GO:0097458,GO:0098590,GO:0098815,GO:0098916,GO:0098976,GO:0099175,GO:0099177,GO:0099536,GO:0099537,GO:0106104,GO:0110053,GO:0120025,GO:0120032,GO:0120035,GO:0120036,GO:0120038,GO:0120039,GO:0140096,GO:0150034,GO:1901214,GO:1901216,GO:1901564,GO:1901626,GO:1901628,GO:1901698,GO:1901699,GO:1901700,GO:1901701,GO:1902743,GO:1902903,GO:1902904,GO:1903827,GO:1903829,GO:1903909,GO:1903911,GO:1904717,GO:1904719,GO:1904752,GO:1904754,GO:1905475,GO:1905477,GO:2000026,GO:2000145,GO:2000147,GO:2000463
HiC_scaffold_12	AUGUSTUS	intron	17264357	17266885	1.0	-	.	ID=g4130.t1.intron1;Parent=g4130.t1
HiC_scaffold_12	AUGUSTUS	exon	17266886	17267453	.	-	.	ID=g4130.t1.exon2;Parent=g4130.t1
HiC_scaffold_12	AUGUSTUS	CDS	17266886	17267453	1.0	-	1	ID=g4130.t1.CDS2;Parent=g4130.t1
HiC_scaffold_12	AUGUSTUS	intron	17267454	17269533	1.0	-	.	ID=g4130.t1.intron2;Parent=g4130.t1
HiC_scaffold_12	AUGUSTUS	exon	17269534	17269734	.	-	.	ID=g4130.t1.exon3;Parent=g4130.t1
HiC_scaffold_12	AUGUSTUS	CDS	17269534	17269734	1.0	-	1	ID=g4130.t1.CDS3;Parent=g4130.t1
HiC_scaffold_12	AUGUSTUS	intron	17269735	17271255	1.0	-	.	ID=g4130.t1.intron3;Parent=g4130.t1
HiC_scaffold_12	AUGUSTUS	exon	17271256	17271402	.	-	.	ID=g4130.t1.exon4;Parent=g4130.t1
HiC_scaffold_12	AUGUSTUS	CDS	17271256	17271402	1.0	-	1	ID=g4130.t1.CDS4;Parent=g4130.t1
HiC_scaffold_12	AUGUSTUS	intron	17271403	17272762	1.0	-	.	ID=g4130.t1.intron4;Parent=g4130.t1
HiC_scaffold_12	AUGUSTUS	exon	17272763	17272809	.	-	.	ID=g4130.t1.exon5;Parent=g4130.t1
HiC_scaffold_12	AUGUSTUS	CDS	17272763	17272809	1.0	-	0	ID=g4130.t1.CDS5;Parent=g4130.t1
HiC_scaffold_12	AUGUSTUS	intron	17272810	17275318	1.0	-	.	ID=g4130.t1.intron5;Parent=g4130.t1
HiC_scaffold_12	AUGUSTUS	exon	17275319	17275447	.	-	.	ID=g4130.t1.exon6;Parent=g4130.t1
HiC_scaffold_12	AUGUSTUS	CDS	17275319	17275447	1.0	-	0	ID=g4130.t1.CDS6;Parent=g4130.t1
HiC_scaffold_12	AUGUSTUS	intron	17275448	17276687	1.0	-	.	ID=g4130.t1.intron6;Parent=g4130.t1
HiC_scaffold_12	AUGUSTUS	exon	17276688	17276781	.	-	.	ID=g4130.t1.exon7;Parent=g4130.t1
HiC_scaffold_12	AUGUSTUS	CDS	17276688	17276781	1.0	-	1	ID=g4130.t1.CDS7;Parent=g4130.t1
HiC_scaffold_12	AUGUSTUS	intron	17276782	17277907	1.0	-	.	ID=g4130.t1.intron7;Parent=g4130.t1
HiC_scaffold_12	AUGUSTUS	exon	17277908	17278102	.	-	.	ID=g4130.t1.exon8;Parent=g4130.t1
HiC_scaffold_12	AUGUSTUS	CDS	17277908	17278102	1.0	-	1	ID=g4130.t1.CDS8;Parent=g4130.t1
HiC_scaffold_12	AUGUSTUS	intron	17278103	17280708	1.0	-	.	ID=g4130.t1.intron8;Parent=g4130.t1
HiC_scaffold_12	AUGUSTUS	exon	17280709	17280774	.	-	.	ID=g4130.t1.exon9;Parent=g4130.t1
HiC_scaffold_12	AUGUSTUS	CDS	17280709	17280774	1.0	-	1	ID=g4130.t1.CDS9;Parent=g4130.t1
HiC_scaffold_12	AUGUSTUS	intron	17280775	17281873	1.0	-	.	ID=g4130.t1.intron9;Parent=g4130.t1
HiC_scaffold_12	AUGUSTUS	exon	17281874	17281942	.	-	.	ID=g4130.t1.exon10;Parent=g4130.t1
HiC_scaffold_12	AUGUSTUS	CDS	17281874	17281942	1.0	-	1	ID=g4130.t1.CDS10;Parent=g4130.t1
HiC_scaffold_12	AUGUSTUS	intron	17281943	17285977	1.0	-	.	ID=g4130.t1.intron10;Parent=g4130.t1
HiC_scaffold_12	AUGUSTUS	exon	17285978	17286099	.	-	.	ID=g4130.t1.exon11;Parent=g4130.t1
HiC_scaffold_12	AUGUSTUS	CDS	17285978	17286099	1.0	-	0	ID=g4130.t1.CDS11;Parent=g4130.t1
HiC_scaffold_12	AUGUSTUS	intron	17286100	17286528	1.0	-	.	ID=g4130.t1.intron11;Parent=g4130.t1
HiC_scaffold_12	AUGUSTUS	exon	17286529	17286593	.	-	.	ID=g4130.t1.exon12;Parent=g4130.t1
HiC_scaffold_12	AUGUSTUS	CDS	17286529	17286593	1.0	-	2	ID=g4130.t1.CDS12;Parent=g4130.t1
HiC_scaffold_12	AUGUSTUS	intron	17286594	17290592	1.0	-	.	ID=g4130.t1.intron12;Parent=g4130.t1
HiC_scaffold_12	AUGUSTUS	exon	17290593	17290696	.	-	.	ID=g4130.t1.exon13;Parent=g4130.t1
HiC_scaffold_12	AUGUSTUS	CDS	17290593	17290696	1.0	-	1	ID=g4130.t1.CDS13;Parent=g4130.t1
HiC_scaffold_12	AUGUSTUS	intron	17290697	17312604	1.0	-	.	ID=g4130.t1.intron13;Parent=g4130.t1
HiC_scaffold_12	AUGUSTUS	exon	17312605	17312645	.	-	.	ID=g4130.t1.exon14;Parent=g4130.t1
HiC_scaffold_12	AUGUSTUS	CDS	17312605	17312645	1.0	-	0	ID=g4130.t1.CDS14;Parent=g4130.t1
HiC_scaffold_12	AUGUSTUS	intron	17312646	17312720	1.0	-	.	ID=g4130.t1.intron14;Parent=g4130.t1
HiC_scaffold_12	AUGUSTUS	exon	17312721	17312870	.	-	.	ID=g4130.t1.exon15;Parent=g4130.t1
HiC_scaffold_12	AUGUSTUS	CDS	17312721	17312870	0.98	-	0	ID=g4130.t1.CDS15;Parent=g4130.t1
HiC_scaffold_12	AUGUSTUS	start_codon	17312868	17312870	.	-	0	ID=g4130.t1.start1;Parent=g4130.t1
HiC_scaffold_12	AUGUSTUS	start_codon	17339650	17339652	.	+	0	ID=g4131.t1.start1;Parent=g4131.t1
HiC_scaffold_12	AUGUSTUS	exon	17339650	17339843	.	+	.	ID=g4131.t1.exon1;Parent=g4131.t1
HiC_scaffold_12	AUGUSTUS	CDS	17339650	17339843	1.0	+	0	ID=g4131.t1.CDS1;Parent=g4131.t1
HiC_scaffold_12	AUGUSTUS	gene	17339650	17352951	.	+	.	ID=g4131
HiC_scaffold_12	AUGUSTUS	mRNA	17339650	17352951	1.0	+	.	ID=g4131.t1;Parent=g4131;em_target=9668.ENSMPUP00000003405;em_score=793.6;em_evalue=6.3e-242;em_tcov=.;em_OGs=COG0665@1|root,KOG3923@2759|Eukaryota,39SQP@33154|Opisthokonta,3BISI@33208|Metazoa,3CZ3G@33213|Bilateria,48738@7711|Chordata,48XK2@7742|Vertebrata,3J352@40674|Mammalia,3EMDB@33554|Carnivora;em_COG_cat=E;em_desc=D-amino-acid oxidase;em_max_annot_lvl=33208|Metazoa;em_Preferred_name=DAO;em_GOs=GO:0000166,GO:0003674,GO:0003824,GO:0003884,GO:0005102,GO:0005488,GO:0005515,GO:0005575,GO:0005622,GO:0005623,GO:0005737,GO:0005777,GO:0005778,GO:0005782,GO:0005829,GO:0006082,GO:0006520,GO:0006522,GO:0006524,GO:0006551,GO:0006560,GO:0006562,GO:0006584,GO:0006605,GO:0006625,GO:0006725,GO:0006807,GO:0006810,GO:0006886,GO:0006996,GO:0007031,GO:0008104,GO:0008150,GO:0008152,GO:0009056,GO:0009058,GO:0009063,GO:0009064,GO:0009065,GO:0009069,GO:0009071,GO:0009078,GO:0009080,GO:0009081,GO:0009712,GO:0009713,GO:0009987,GO:0015031,GO:0015833,GO:0016020,GO:0016043,GO:0016054,GO:0016491,GO:0016638,GO:0016641,GO:0017144,GO:0018958,GO:0019438,GO:0019478,GO:0019752,GO:0031090,GO:0031903,GO:0031907,GO:0031974,GO:0033036,GO:0033365,GO:0034613,GO:0034641,GO:0036088,GO:0036094,GO:0042416,GO:0042417,GO:0042423,GO:0042579,GO:0042737,GO:0042886,GO:0043167,GO:0043168,GO:0043226,GO:0043227,GO:0043229,GO:0043231,GO:0043233,GO:0043436,GO:0043574,GO:0044237,GO:0044238,GO:0044248,GO:0044249,GO:0044281,GO:0044282,GO:0044422,GO:0044424,GO:0044438,GO:0044439,GO:0044444,GO:0044446,GO:0044464,GO:0045184,GO:0046144,GO:0046189,GO:0046395,GO:0046416,GO:0046436,GO:0046483,GO:0046700,GO:0046907,GO:0046983,GO:0048037,GO:0050660,GO:0050662,GO:0051179,GO:0051234,GO:0051641,GO:0051649,GO:0055114,GO:0055130,GO:0070013,GO:0070178,GO:0070727,GO:0071702,GO:0071704,GO:0071705,GO:0071840,GO:0071949,GO:0072594,GO:0072662,GO:0072663,GO:0097159,GO:0097164,GO:0098588,GO:0098805,GO:1901265,GO:1901360,GO:1901361,GO:1901362,GO:1901363,GO:1901564,GO:1901565,GO:1901566,GO:1901575,GO:1901576,GO:1901605,GO:1901606,GO:1901615,GO:1901617;em_EC=1.4.3.3;em_KEGG_ko=ko:K00273;em_KEGG_Pathway=ko00260,ko00311,ko00330,ko00472,ko01100,ko01130,ko04146,map00260,map00311,map00330,map00472,map01100,map01130,map04146;em_KEGG_Reaction=R00366,R02457,R02894,R02923,R04221,R07400;em_KEGG_rclass=RC00006,RC00018,RC00135;em_BRITE=ko00000,ko00001,ko01000;em_PFAMs=DAO
HiC_scaffold_12	AUGUSTUS	intron	17339844	17343293	1.0	+	.	ID=g4131.t1.intron1;Parent=g4131.t1
HiC_scaffold_12	AUGUSTUS	exon	17343294	17343408	.	+	.	ID=g4131.t1.exon2;Parent=g4131.t1
HiC_scaffold_12	AUGUSTUS	CDS	17343294	17343408	1.0	+	1	ID=g4131.t1.CDS2;Parent=g4131.t1
HiC_scaffold_12	AUGUSTUS	intron	17343409	17344635	1.0	+	.	ID=g4131.t1.intron2;Parent=g4131.t1
HiC_scaffold_12	AUGUSTUS	exon	17344636	17344712	.	+	.	ID=g4131.t1.exon3;Parent=g4131.t1
HiC_scaffold_12	AUGUSTUS	CDS	17344636	17344712	1.0	+	0	ID=g4131.t1.CDS3;Parent=g4131.t1
HiC_scaffold_12	AUGUSTUS	intron	17344713	17345368	1.0	+	.	ID=g4131.t1.intron3;Parent=g4131.t1
HiC_scaffold_12	AUGUSTUS	exon	17345369	17345434	.	+	.	ID=g4131.t1.exon4;Parent=g4131.t1
HiC_scaffold_12	AUGUSTUS	CDS	17345369	17345434	1.0	+	1	ID=g4131.t1.CDS4;Parent=g4131.t1
HiC_scaffold_12	AUGUSTUS	intron	17345435	17346865	1.0	+	.	ID=g4131.t1.intron4;Parent=g4131.t1
HiC_scaffold_12	AUGUSTUS	exon	17346866	17346920	.	+	.	ID=g4131.t1.exon5;Parent=g4131.t1
HiC_scaffold_12	AUGUSTUS	CDS	17346866	17346920	1.0	+	1	ID=g4131.t1.CDS5;Parent=g4131.t1
HiC_scaffold_12	AUGUSTUS	intron	17346921	17348169	1.0	+	.	ID=g4131.t1.intron5;Parent=g4131.t1
HiC_scaffold_12	AUGUSTUS	exon	17348170	17348274	.	+	.	ID=g4131.t1.exon6;Parent=g4131.t1
HiC_scaffold_12	AUGUSTUS	CDS	17348170	17348274	1.0	+	0	ID=g4131.t1.CDS6;Parent=g4131.t1
HiC_scaffold_12	AUGUSTUS	intron	17348275	17349162	1.0	+	.	ID=g4131.t1.intron6;Parent=g4131.t1
HiC_scaffold_12	AUGUSTUS	exon	17349163	17349245	.	+	.	ID=g4131.t1.exon7;Parent=g4131.t1
HiC_scaffold_12	AUGUSTUS	CDS	17349163	17349245	1.0	+	0	ID=g4131.t1.CDS7;Parent=g4131.t1
HiC_scaffold_12	AUGUSTUS	intron	17349246	17350719	1.0	+	.	ID=g4131.t1.intron7;Parent=g4131.t1
HiC_scaffold_12	AUGUSTUS	exon	17350720	17350837	.	+	.	ID=g4131.t1.exon8;Parent=g4131.t1
HiC_scaffold_12	AUGUSTUS	CDS	17350720	17350837	1.0	+	1	ID=g4131.t1.CDS8;Parent=g4131.t1
HiC_scaffold_12	AUGUSTUS	intron	17350838	17351491	1.0	+	.	ID=g4131.t1.intron8;Parent=g4131.t1
HiC_scaffold_12	AUGUSTUS	exon	17351492	17351590	.	+	.	ID=g4131.t1.exon9;Parent=g4131.t1
HiC_scaffold_12	AUGUSTUS	CDS	17351492	17351590	1.0	+	0	ID=g4131.t1.CDS9;Parent=g4131.t1
HiC_scaffold_12	AUGUSTUS	intron	17351591	17352819	1.0	+	.	ID=g4131.t1.intron9;Parent=g4131.t1
HiC_scaffold_12	AUGUSTUS	exon	17352820	17352951	.	+	.	ID=g4131.t1.exon10;Parent=g4131.t1
HiC_scaffold_12	AUGUSTUS	CDS	17352820	17352951	1.0	+	0	ID=g4131.t1.CDS10;Parent=g4131.t1
HiC_scaffold_12	AUGUSTUS	stop_codon	17352949	17352951	.	+	0	ID=g4131.t1.stop1;Parent=g4131.t1
HiC_scaffold_12	AUGUSTUS	stop_codon	17359584	17359586	.	-	0	ID=g4132.t1.stop1;Parent=g4132.t1
HiC_scaffold_12	AUGUSTUS	exon	17359584	17359790	.	-	.	ID=g4132.t1.exon1;Parent=g4132.t1
HiC_scaffold_12	AUGUSTUS	CDS	17359584	17359790	1.0	-	0	ID=g4132.t1.CDS1;Parent=g4132.t1
HiC_scaffold_12	AUGUSTUS	gene	17359584	17431813	.	-	.	ID=g4132
HiC_scaffold_12	AUGUSTUS	mRNA	17359584	17431813	1.0	-	.	ID=g4132.t1;Parent=g4132;em_target=9668.ENSMPUP00000003413;em_score=1231.4;em_evalue=0.0;em_tcov=.;em_OGs=KOG0253@1|root,KOG0255@1|root,KOG0253@2759|Eukaryota,KOG0255@2759|Eukaryota,38BRT@33154|Opisthokonta,3BCKS@33208|Metazoa,3CUK1@33213|Bilateria,4819R@7711|Chordata,493A2@7742|Vertebrata,3J8N5@40674|Mammalia,3ETAS@33554|Carnivora;em_COG_cat=S;em_desc=SV2 related protein homolog (rat);em_max_annot_lvl=33208|Metazoa;em_Preferred_name=SVOP;em_PFAMs=MFS_1,Sugar_tr;em_GOs=GO:0005575,GO:0005622,GO:0005623,GO:0005737,GO:0008021,GO:0012505,GO:0016020,GO:0016021,GO:0030133,GO:0031224,GO:0031410,GO:0031982,GO:0043226,GO:0043227,GO:0043229,GO:0044424,GO:0044425,GO:0044444,GO:0044456,GO:0044464,GO:0045202,GO:0070382,GO:0097458,GO:0097708,GO:0098793,GO:0099503
HiC_scaffold_12	AUGUSTUS	intron	17359791	17361135	1.0	-	.	ID=g4132.t1.intron1;Parent=g4132.t1
HiC_scaffold_12	AUGUSTUS	exon	17361136	17361225	.	-	.	ID=g4132.t1.exon2;Parent=g4132.t1
HiC_scaffold_12	AUGUSTUS	CDS	17361136	17361225	1.0	-	0	ID=g4132.t1.CDS2;Parent=g4132.t1
HiC_scaffold_12	AUGUSTUS	intron	17361226	17365094	1.0	-	.	ID=g4132.t1.intron2;Parent=g4132.t1
HiC_scaffold_12	AUGUSTUS	exon	17365095	17365176	.	-	.	ID=g4132.t1.exon3;Parent=g4132.t1
HiC_scaffold_12	AUGUSTUS	CDS	17365095	17365176	1.0	-	1	ID=g4132.t1.CDS3;Parent=g4132.t1
HiC_scaffold_12	AUGUSTUS	intron	17365177	17366088	1.0	-	.	ID=g4132.t1.intron3;Parent=g4132.t1
HiC_scaffold_12	AUGUSTUS	exon	17366089	17366200	.	-	.	ID=g4132.t1.exon4;Parent=g4132.t1
HiC_scaffold_12	AUGUSTUS	CDS	17366089	17366200	1.0	-	2	ID=g4132.t1.CDS4;Parent=g4132.t1
HiC_scaffold_12	AUGUSTUS	intron	17366201	17369418	1.0	-	.	ID=g4132.t1.intron4;Parent=g4132.t1
HiC_scaffold_12	AUGUSTUS	exon	17369419	17369526	.	-	.	ID=g4132.t1.exon5;Parent=g4132.t1
HiC_scaffold_12	AUGUSTUS	CDS	17369419	17369526	1.0	-	2	ID=g4132.t1.CDS5;Parent=g4132.t1
HiC_scaffold_12	AUGUSTUS	intron	17369527	17372794	1.0	-	.	ID=g4132.t1.intron5;Parent=g4132.t1
HiC_scaffold_12	AUGUSTUS	exon	17372795	17372871	.	-	.	ID=g4132.t1.exon6;Parent=g4132.t1
HiC_scaffold_12	AUGUSTUS	CDS	17372795	17372871	1.0	-	1	ID=g4132.t1.CDS6;Parent=g4132.t1
HiC_scaffold_12	AUGUSTUS	intron	17372872	17375892	1.0	-	.	ID=g4132.t1.intron6;Parent=g4132.t1
HiC_scaffold_12	AUGUSTUS	exon	17375893	17375966	.	-	.	ID=g4132.t1.exon7;Parent=g4132.t1
HiC_scaffold_12	AUGUSTUS	CDS	17375893	17375966	1.0	-	0	ID=g4132.t1.CDS7;Parent=g4132.t1
HiC_scaffold_12	AUGUSTUS	intron	17375967	17377419	1.0	-	.	ID=g4132.t1.intron7;Parent=g4132.t1
HiC_scaffold_12	AUGUSTUS	exon	17377420	17377548	.	-	.	ID=g4132.t1.exon8;Parent=g4132.t1
HiC_scaffold_12	AUGUSTUS	CDS	17377420	17377548	1.0	-	0	ID=g4132.t1.CDS8;Parent=g4132.t1
HiC_scaffold_12	AUGUSTUS	intron	17377549	17377866	1.0	-	.	ID=g4132.t1.intron8;Parent=g4132.t1
HiC_scaffold_12	AUGUSTUS	exon	17377867	17377992	.	-	.	ID=g4132.t1.exon9;Parent=g4132.t1
HiC_scaffold_12	AUGUSTUS	CDS	17377867	17377992	1.0	-	0	ID=g4132.t1.CDS9;Parent=g4132.t1
HiC_scaffold_12	AUGUSTUS	intron	17377993	17379857	1.0	-	.	ID=g4132.t1.intron9;Parent=g4132.t1
HiC_scaffold_12	AUGUSTUS	exon	17379858	17379921	.	-	.	ID=g4132.t1.exon10;Parent=g4132.t1
HiC_scaffold_12	AUGUSTUS	CDS	17379858	17379921	1.0	-	1	ID=g4132.t1.CDS10;Parent=g4132.t1
HiC_scaffold_12	AUGUSTUS	intron	17379922	17391706	1.0	-	.	ID=g4132.t1.intron10;Parent=g4132.t1
HiC_scaffold_12	AUGUSTUS	exon	17391707	17391831	.	-	.	ID=g4132.t1.exon11;Parent=g4132.t1
HiC_scaffold_12	AUGUSTUS	CDS	17391707	17391831	1.0	-	0	ID=g4132.t1.CDS11;Parent=g4132.t1
HiC_scaffold_12	AUGUSTUS	intron	17391832	17400561	1.0	-	.	ID=g4132.t1.intron11;Parent=g4132.t1
HiC_scaffold_12	AUGUSTUS	exon	17400562	17400633	.	-	.	ID=g4132.t1.exon12;Parent=g4132.t1
HiC_scaffold_12	AUGUSTUS	CDS	17400562	17400633	1.0	-	0	ID=g4132.t1.CDS12;Parent=g4132.t1
HiC_scaffold_12	AUGUSTUS	intron	17400634	17404508	1.0	-	.	ID=g4132.t1.intron12;Parent=g4132.t1
HiC_scaffold_12	AUGUSTUS	exon	17404509	17404607	.	-	.	ID=g4132.t1.exon13;Parent=g4132.t1
HiC_scaffold_12	AUGUSTUS	CDS	17404509	17404607	1.0	-	0	ID=g4132.t1.CDS13;Parent=g4132.t1
HiC_scaffold_12	AUGUSTUS	intron	17404608	17405882	1.0	-	.	ID=g4132.t1.intron13;Parent=g4132.t1
HiC_scaffold_12	AUGUSTUS	exon	17405883	17405968	.	-	.	ID=g4132.t1.exon14;Parent=g4132.t1
HiC_scaffold_12	AUGUSTUS	CDS	17405883	17405968	1.0	-	2	ID=g4132.t1.CDS14;Parent=g4132.t1
HiC_scaffold_12	AUGUSTUS	intron	17405969	17409187	1.0	-	.	ID=g4132.t1.intron14;Parent=g4132.t1
HiC_scaffold_12	AUGUSTUS	exon	17409188	17409348	.	-	.	ID=g4132.t1.exon15;Parent=g4132.t1
HiC_scaffold_12	AUGUSTUS	CDS	17409188	17409348	1.0	-	1	ID=g4132.t1.CDS15;Parent=g4132.t1
HiC_scaffold_12	AUGUSTUS	intron	17409349	17431778	1.0	-	.	ID=g4132.t1.intron15;Parent=g4132.t1
HiC_scaffold_12	AUGUSTUS	exon	17431779	17431813	.	-	.	ID=g4132.t1.exon16;Parent=g4132.t1
HiC_scaffold_12	AUGUSTUS	CDS	17431779	17431813	1.0	-	0	ID=g4132.t1.CDS16;Parent=g4132.t1
HiC_scaffold_12	AUGUSTUS	start_codon	17431811	17431813	.	-	0	ID=g4132.t1.start1;Parent=g4132.t1
HiC_scaffold_12	AUGUSTUS	start_codon	17446885	17446887	.	+	0	ID=g4133.t1.start1;Parent=g4133.t1
HiC_scaffold_12	gmst	start_codon	17446885	17446887	116.04041	+	0	ID=g4133.t2.start1;Parent=g4133.t2
HiC_scaffold_12	AUGUSTUS	exon	17446885	17446967	.	+	.	ID=g4133.t1.exon1;Parent=g4133.t1
HiC_scaffold_12	AUGUSTUS	CDS	17446885	17446967	1.0	+	0	ID=g4133.t1.CDS1;Parent=g4133.t1
HiC_scaffold_12	gmst	CDS	17446885	17446967	116.04041	+	0	ID=g4133.t2.CDS1;Parent=g4133.t2
HiC_scaffold_12	gmst	exon	17446885	17446967	116.04041	+	0	ID=g4133.t2.exon1;Parent=g4133.t2
HiC_scaffold_12	AUGUSTUS	gene	17446885	17471041	.	+	.	ID=g4133
HiC_scaffold_12	gmst	mRNA	17446885	17471041	.	+	.	ID=g4133.t2;Parent=g4133;em_target=9668.ENSMPUP00000003417;em_score=1169.0;em_evalue=0.0;em_tcov=.;em_OGs=KOG1867@1|root,KOG1867@2759|Eukaryota,39749@33154|Opisthokonta,3BJEI@33208|Metazoa,3CW2J@33213|Bilateria,481P1@7711|Chordata,48XHK@7742|Vertebrata,3JBQG@40674|Mammalia,3EIQ2@33554|Carnivora;em_COG_cat=O;em_desc=ubiquitin;em_max_annot_lvl=33208|Metazoa;em_Preferred_name=USP30;em_EC=3.4.19.12;em_KEGG_ko=ko:K11851;em_KEGG_Pathway=ko04137,map04137;em_BRITE=ko00000,ko00001,ko01000,ko01002,ko04121,ko04131;em_PFAMs=UCH;em_GOs=GO:0000422,GO:0003674,GO:0003824,GO:0004175,GO:0004197,GO:0004843,GO:0005575,GO:0005622,GO:0005623,GO:0005737,GO:0005739,GO:0005740,GO:0005741,GO:0006464,GO:0006508,GO:0006807,GO:0006914,GO:0006950,GO:0006996,GO:0007005,GO:0008053,GO:0008150,GO:0008152,GO:0008233,GO:0008234,GO:0009056,GO:0009635,GO:0009636,GO:0009892,GO:0009894,GO:0009895,GO:0009987,GO:0010033,GO:0010506,GO:0010507,GO:0010639,GO:0010821,GO:0010823,GO:0016020,GO:0016043,GO:0016241,GO:0016242,GO:0016579,GO:0016787,GO:0019222,GO:0019538,GO:0019783,GO:0019867,GO:0022411,GO:0031090,GO:0031323,GO:0031324,GO:0031329,GO:0031330,GO:0031966,GO:0031967,GO:0031968,GO:0031975,GO:0033043,GO:0035871,GO:0036211,GO:0036459,GO:0042221,GO:0043170,GO:0043226,GO:0043227,GO:0043229,GO:0043231,GO:0043412,GO:0044237,GO:0044238,GO:0044248,GO:0044260,GO:0044267,GO:0044313,GO:0044422,GO:0044424,GO:0044429,GO:0044444,GO:0044446,GO:0044464,GO:0048284,GO:0048519,GO:0048523,GO:0050789,GO:0050794,GO:0050896,GO:0051128,GO:0051129,GO:0061024,GO:0061025,GO:0061726,GO:0061919,GO:0065007,GO:0070011,GO:0070646,GO:0070647,GO:0071704,GO:0071840,GO:0098588,GO:0098805,GO:0101005,GO:0140096,GO:1901524,GO:1901525,GO:1901562,GO:1901564,GO:1903008,GO:1903146,GO:1903147
HiC_scaffold_12	AUGUSTUS	mRNA	17446885	17471041	1.0	+	.	ID=g4133.t1;Parent=g4133;em_target=9668.ENSMPUP00000003417;em_score=1203.0;em_evalue=0.0;em_tcov=.;em_OGs=KOG1867@1|root,KOG1867@2759|Eukaryota,39749@33154|Opisthokonta,3BJEI@33208|Metazoa,3CW2J@33213|Bilateria,481P1@7711|Chordata,48XHK@7742|Vertebrata,3JBQG@40674|Mammalia,3EIQ2@33554|Carnivora;em_COG_cat=O;em_desc=ubiquitin;em_max_annot_lvl=33208|Metazoa;em_Preferred_name=USP30;em_EC=3.4.19.12;em_KEGG_ko=ko:K11851;em_KEGG_Pathway=ko04137,map04137;em_BRITE=ko00000,ko00001,ko01000,ko01002,ko04121,ko04131;em_PFAMs=UCH;em_GOs=GO:0000422,GO:0003674,GO:0003824,GO:0004175,GO:0004197,GO:0004843,GO:0005575,GO:0005622,GO:0005623,GO:0005737,GO:0005739,GO:0005740,GO:0005741,GO:0006464,GO:0006508,GO:0006807,GO:0006914,GO:0006950,GO:0006996,GO:0007005,GO:0008053,GO:0008150,GO:0008152,GO:0008233,GO:0008234,GO:0009056,GO:0009635,GO:0009636,GO:0009892,GO:0009894,GO:0009895,GO:0009987,GO:0010033,GO:0010506,GO:0010507,GO:0010639,GO:0010821,GO:0010823,GO:0016020,GO:0016043,GO:0016241,GO:0016242,GO:0016579,GO:0016787,GO:0019222,GO:0019538,GO:0019783,GO:0019867,GO:0022411,GO:0031090,GO:0031323,GO:0031324,GO:0031329,GO:0031330,GO:0031966,GO:0031967,GO:0031968,GO:0031975,GO:0033043,GO:0035871,GO:0036211,GO:0036459,GO:0042221,GO:0043170,GO:0043226,GO:0043227,GO:0043229,GO:0043231,GO:0043412,GO:0044237,GO:0044238,GO:0044248,GO:0044260,GO:0044267,GO:0044313,GO:0044422,GO:0044424,GO:0044429,GO:0044444,GO:0044446,GO:0044464,GO:0048284,GO:0048519,GO:0048523,GO:0050789,GO:0050794,GO:0050896,GO:0051128,GO:0051129,GO:0061024,GO:0061025,GO:0061726,GO:0061919,GO:0065007,GO:0070011,GO:0070646,GO:0070647,GO:0071704,GO:0071840,GO:0098588,GO:0098805,GO:0101005,GO:0140096,GO:1901524,GO:1901525,GO:1901562,GO:1901564,GO:1903008,GO:1903146,GO:1903147
HiC_scaffold_12	AUGUSTUS	intron	17446968	17450462	1.0	+	.	ID=g4133.t1.intron1;Parent=g4133.t1
HiC_scaffold_12	gmst	intron	17446968	17450462	116.04041	+	0	ID=g4133.t2.intron1;Parent=g4133.t2
HiC_scaffold_12	AUGUSTUS	exon	17450463	17450572	.	+	.	ID=g4133.t1.exon2;Parent=g4133.t1
HiC_scaffold_12	AUGUSTUS	CDS	17450463	17450572	1.0	+	1	ID=g4133.t1.CDS2;Parent=g4133.t1
HiC_scaffold_12	gmst	CDS	17450463	17450572	116.04041	+	1	ID=g4133.t2.CDS2;Parent=g4133.t2
HiC_scaffold_12	gmst	exon	17450463	17450572	116.04041	+	1	ID=g4133.t2.exon2;Parent=g4133.t2
HiC_scaffold_12	AUGUSTUS	intron	17450573	17451662	1.0	+	.	ID=g4133.t1.intron2;Parent=g4133.t1
HiC_scaffold_12	gmst	intron	17450573	17451662	116.04041	+	0	ID=g4133.t2.intron2;Parent=g4133.t2
HiC_scaffold_12	AUGUSTUS	exon	17451663	17451845	.	+	.	ID=g4133.t1.exon3;Parent=g4133.t1
HiC_scaffold_12	AUGUSTUS	CDS	17451663	17451845	1.0	+	2	ID=g4133.t1.CDS3;Parent=g4133.t1
HiC_scaffold_12	gmst	CDS	17451663	17451845	116.04041	+	2	ID=g4133.t2.CDS3;Parent=g4133.t2
HiC_scaffold_12	gmst	exon	17451663	17451845	116.04041	+	2	ID=g4133.t2.exon3;Parent=g4133.t2
HiC_scaffold_12	AUGUSTUS	intron	17451846	17456681	1.0	+	.	ID=g4133.t1.intron3;Parent=g4133.t1
HiC_scaffold_12	gmst	intron	17451846	17456681	116.04041	+	0	ID=g4133.t2.intron3;Parent=g4133.t2
HiC_scaffold_12	AUGUSTUS	exon	17456682	17456785	.	+	.	ID=g4133.t1.exon4;Parent=g4133.t1
HiC_scaffold_12	AUGUSTUS	CDS	17456682	17456785	1.0	+	2	ID=g4133.t1.CDS4;Parent=g4133.t1
HiC_scaffold_12	gmst	CDS	17456682	17456785	116.04041	+	2	ID=g4133.t2.CDS4;Parent=g4133.t2
HiC_scaffold_12	gmst	exon	17456682	17456785	116.04041	+	2	ID=g4133.t2.exon4;Parent=g4133.t2
HiC_scaffold_12	gmst	intron	17456786	17458640	116.04041	+	0	ID=g4133.t2.intron4;Parent=g4133.t2
HiC_scaffold_12	AUGUSTUS	intron	17456786	17460613	1.0	+	.	ID=g4133.t1.intron4;Parent=g4133.t1
HiC_scaffold_12	gmst	CDS	17458641	17458691	116.04041	+	0	ID=g4133.t2.CDS5;Parent=g4133.t2
HiC_scaffold_12	gmst	exon	17458641	17458691	116.04041	+	0	ID=g4133.t2.exon5;Parent=g4133.t2
HiC_scaffold_12	gmst	intron	17458692	17460613	116.04041	+	0	ID=g4133.t2.intron5;Parent=g4133.t2
HiC_scaffold_12	AUGUSTUS	exon	17460614	17460712	.	+	.	ID=g4133.t1.exon5;Parent=g4133.t1
HiC_scaffold_12	AUGUSTUS	CDS	17460614	17460712	1.0	+	0	ID=g4133.t1.CDS5;Parent=g4133.t1
HiC_scaffold_12	gmst	CDS	17460614	17460712	116.04041	+	0	ID=g4133.t2.CDS6;Parent=g4133.t2
HiC_scaffold_12	gmst	exon	17460614	17460712	116.04041	+	0	ID=g4133.t2.exon6;Parent=g4133.t2
HiC_scaffold_12	AUGUSTUS	intron	17460713	17461547	1.0	+	.	ID=g4133.t1.intron5;Parent=g4133.t1
HiC_scaffold_12	gmst	intron	17460713	17461547	116.04041	+	0	ID=g4133.t2.intron6;Parent=g4133.t2
HiC_scaffold_12	AUGUSTUS	exon	17461548	17461593	.	+	.	ID=g4133.t1.exon6;Parent=g4133.t1
HiC_scaffold_12	AUGUSTUS	CDS	17461548	17461593	1.0	+	0	ID=g4133.t1.CDS6;Parent=g4133.t1
HiC_scaffold_12	gmst	CDS	17461548	17461593	116.04041	+	0	ID=g4133.t2.CDS7;Parent=g4133.t2
HiC_scaffold_12	gmst	exon	17461548	17461593	116.04041	+	0	ID=g4133.t2.exon7;Parent=g4133.t2
HiC_scaffold_12	AUGUSTUS	intron	17461594	17462763	1.0	+	.	ID=g4133.t1.intron6;Parent=g4133.t1
HiC_scaffold_12	gmst	intron	17461594	17462763	116.04041	+	0	ID=g4133.t2.intron7;Parent=g4133.t2
HiC_scaffold_12	AUGUSTUS	exon	17462764	17462858	.	+	.	ID=g4133.t1.exon7;Parent=g4133.t1
HiC_scaffold_12	AUGUSTUS	CDS	17462764	17462858	1.0	+	2	ID=g4133.t1.CDS7;Parent=g4133.t1
HiC_scaffold_12	gmst	CDS	17462764	17462858	116.04041	+	2	ID=g4133.t2.CDS8;Parent=g4133.t2
HiC_scaffold_12	gmst	exon	17462764	17462858	116.04041	+	2	ID=g4133.t2.exon8;Parent=g4133.t2
HiC_scaffold_12	AUGUSTUS	intron	17462859	17466491	1.0	+	.	ID=g4133.t1.intron7;Parent=g4133.t1
HiC_scaffold_12	gmst	intron	17462859	17466491	116.04041	+	0	ID=g4133.t2.intron8;Parent=g4133.t2
HiC_scaffold_12	AUGUSTUS	exon	17466492	17466551	.	+	.	ID=g4133.t1.exon8;Parent=g4133.t1
HiC_scaffold_12	AUGUSTUS	CDS	17466492	17466551	1.0	+	0	ID=g4133.t1.CDS8;Parent=g4133.t1
HiC_scaffold_12	gmst	CDS	17466492	17466551	116.04041	+	0	ID=g4133.t2.CDS9;Parent=g4133.t2
HiC_scaffold_12	gmst	exon	17466492	17466551	116.04041	+	0	ID=g4133.t2.exon9;Parent=g4133.t2
HiC_scaffold_12	AUGUSTUS	intron	17466552	17467053	1.0	+	.	ID=g4133.t1.intron8;Parent=g4133.t1
HiC_scaffold_12	gmst	intron	17466552	17467053	116.04041	+	0	ID=g4133.t2.intron9;Parent=g4133.t2
HiC_scaffold_12	AUGUSTUS	exon	17467054	17467140	.	+	.	ID=g4133.t1.exon9;Parent=g4133.t1
HiC_scaffold_12	AUGUSTUS	CDS	17467054	17467140	1.0	+	0	ID=g4133.t1.CDS9;Parent=g4133.t1
HiC_scaffold_12	gmst	CDS	17467054	17467140	116.04041	+	0	ID=g4133.t2.CDS10;Parent=g4133.t2
HiC_scaffold_12	gmst	exon	17467054	17467140	116.04041	+	0	ID=g4133.t2.exon10;Parent=g4133.t2
HiC_scaffold_12	AUGUSTUS	intron	17467141	17467688	1.0	+	.	ID=g4133.t1.intron9;Parent=g4133.t1
HiC_scaffold_12	gmst	intron	17467141	17467688	116.04041	+	0	ID=g4133.t2.intron10;Parent=g4133.t2
HiC_scaffold_12	AUGUSTUS	exon	17467689	17467769	.	+	.	ID=g4133.t1.exon10;Parent=g4133.t1
HiC_scaffold_12	AUGUSTUS	CDS	17467689	17467769	1.0	+	0	ID=g4133.t1.CDS10;Parent=g4133.t1
HiC_scaffold_12	gmst	CDS	17467689	17467769	116.04041	+	0	ID=g4133.t2.CDS11;Parent=g4133.t2
HiC_scaffold_12	gmst	exon	17467689	17467769	116.04041	+	0	ID=g4133.t2.exon11;Parent=g4133.t2
HiC_scaffold_12	AUGUSTUS	intron	17467770	17467866	1.0	+	.	ID=g4133.t1.intron10;Parent=g4133.t1
HiC_scaffold_12	gmst	intron	17467770	17467866	116.04041	+	0	ID=g4133.t2.intron11;Parent=g4133.t2
HiC_scaffold_12	AUGUSTUS	exon	17467867	17468086	.	+	.	ID=g4133.t1.exon11;Parent=g4133.t1
HiC_scaffold_12	AUGUSTUS	CDS	17467867	17468086	1.0	+	0	ID=g4133.t1.CDS11;Parent=g4133.t1
HiC_scaffold_12	gmst	CDS	17467867	17468086	116.04041	+	0	ID=g4133.t2.CDS12;Parent=g4133.t2
HiC_scaffold_12	gmst	exon	17467867	17468086	116.04041	+	0	ID=g4133.t2.exon12;Parent=g4133.t2
HiC_scaffold_12	AUGUSTUS	intron	17468087	17470101	1.0	+	.	ID=g4133.t1.intron11;Parent=g4133.t1
HiC_scaffold_12	gmst	intron	17468087	17470101	116.04041	+	0	ID=g4133.t2.intron12;Parent=g4133.t2
HiC_scaffold_12	AUGUSTUS	exon	17470102	17470222	.	+	.	ID=g4133.t1.exon12;Parent=g4133.t1
HiC_scaffold_12	AUGUSTUS	CDS	17470102	17470222	1.0	+	2	ID=g4133.t1.CDS12;Parent=g4133.t1
HiC_scaffold_12	gmst	CDS	17470102	17470222	116.04041	+	2	ID=g4133.t2.CDS13;Parent=g4133.t2
HiC_scaffold_12	gmst	exon	17470102	17470222	116.04041	+	2	ID=g4133.t2.exon13;Parent=g4133.t2
HiC_scaffold_12	AUGUSTUS	intron	17470223	17470776	1.0	+	.	ID=g4133.t1.intron12;Parent=g4133.t1
HiC_scaffold_12	gmst	intron	17470223	17470776	116.04041	+	0	ID=g4133.t2.intron13;Parent=g4133.t2
HiC_scaffold_12	AUGUSTUS	exon	17470777	17471041	.	+	.	ID=g4133.t1.exon13;Parent=g4133.t1
HiC_scaffold_12	AUGUSTUS	CDS	17470777	17471041	1.0	+	1	ID=g4133.t1.CDS13;Parent=g4133.t1
HiC_scaffold_12	gmst	CDS	17470777	17471041	116.04041	+	1	ID=g4133.t2.CDS14;Parent=g4133.t2
HiC_scaffold_12	gmst	exon	17470777	17471041	116.04041	+	1	ID=g4133.t2.exon14;Parent=g4133.t2
HiC_scaffold_12	AUGUSTUS	stop_codon	17471039	17471041	.	+	0	ID=g4133.t1.stop1;Parent=g4133.t1
HiC_scaffold_12	gmst	stop_codon	17471039	17471041	116.04041	+	0	ID=g4133.t2.stop1;Parent=g4133.t2
HiC_scaffold_12	AUGUSTUS	stop_codon	17473286	17473288	.	-	0	ID=g4134.t1.stop1;Parent=g4134.t1
HiC_scaffold_12	AUGUSTUS	exon	17473286	17473592	.	-	.	ID=g4134.t1.exon1;Parent=g4134.t1
HiC_scaffold_12	AUGUSTUS	CDS	17473286	17473592	1.0	-	1	ID=g4134.t1.CDS1;Parent=g4134.t1
HiC_scaffold_12	AUGUSTUS	gene	17473286	17476768	.	-	.	ID=g4134
HiC_scaffold_12	AUGUSTUS	mRNA	17473286	17476768	1.0	-	.	ID=g4134.t1;Parent=g4134;em_target=9668.ENSMPUP00000003428;em_score=575.3;em_evalue=7e-176;em_tcov=.;em_OGs=COG3145@1|root,2QTDK@2759|Eukaryota,38G6U@33154|Opisthokonta,3BJMD@33208|Metazoa,3CVAQ@33213|Bilateria,488HB@7711|Chordata,48ZIF@7742|Vertebrata,3J447@40674|Mammalia,3EHFZ@33554|Carnivora;em_COG_cat=L;em_desc=AlkB homolog 2, alpha-ketoglutarate dependent dioxygenase;em_max_annot_lvl=33208|Metazoa;em_Preferred_name=ALKBH2;em_EC=1.14.11.33;em_KEGG_ko=ko:K10859;em_BRITE=ko00000,ko01000,ko03400;em_PFAMs=2OG-FeII_Oxy_2;em_GOs=GO:0003674,GO:0003824,GO:0005488,GO:0005506,GO:0005575,GO:0005622,GO:0005623,GO:0005634,GO:0005654,GO:0005856,GO:0006139,GO:0006259,GO:0006281,GO:0006304,GO:0006307,GO:0006725,GO:0006807,GO:0006950,GO:0006974,GO:0008150,GO:0008152,GO:0008198,GO:0009987,GO:0015630,GO:0016491,GO:0016705,GO:0016706,GO:0016787,GO:0031974,GO:0031981,GO:0032451,GO:0033554,GO:0034641,GO:0035510,GO:0035511,GO:0035514,GO:0043167,GO:0043169,GO:0043170,GO:0043226,GO:0043227,GO:0043228,GO:0043229,GO:0043231,GO:0043232,GO:0043233,GO:0043412,GO:0043734,GO:0044237,GO:0044238,GO:0044260,GO:0044422,GO:0044424,GO:0044428,GO:0044446,GO:0044464,GO:0044728,GO:0046483,GO:0046872,GO:0046914,GO:0050896,GO:0051213,GO:0051716,GO:0051747,GO:0055114,GO:0070013,GO:0070988,GO:0070989,GO:0071704,GO:0080111,GO:0090304,GO:0140097,GO:1901360
HiC_scaffold_12	AUGUSTUS	intron	17473593	17474843	1.0	-	.	ID=g4134.t1.intron1;Parent=g4134.t1
HiC_scaffold_12	AUGUSTUS	exon	17474844	17475042	.	-	.	ID=g4134.t1.exon2;Parent=g4134.t1
HiC_scaffold_12	AUGUSTUS	CDS	17474844	17475042	1.0	-	2	ID=g4134.t1.CDS2;Parent=g4134.t1
HiC_scaffold_12	AUGUSTUS	intron	17475043	17476491	1.0	-	.	ID=g4134.t1.intron2;Parent=g4134.t1
HiC_scaffold_12	AUGUSTUS	exon	17476492	17476768	.	-	.	ID=g4134.t1.exon3;Parent=g4134.t1
HiC_scaffold_12	AUGUSTUS	CDS	17476492	17476768	1.0	-	0	ID=g4134.t1.CDS3;Parent=g4134.t1
HiC_scaffold_12	AUGUSTUS	start_codon	17476766	17476768	.	-	0	ID=g4134.t1.start1;Parent=g4134.t1
HiC_scaffold_12	AUGUSTUS	start_codon	17482199	17482201	.	+	0	ID=g4135.t1.start1;Parent=g4135.t1
HiC_scaffold_12	AUGUSTUS	exon	17482199	17482330	.	+	.	ID=g4135.t1.exon1;Parent=g4135.t1
HiC_scaffold_12	AUGUSTUS	CDS	17482199	17482330	1.0	+	0	ID=g4135.t1.CDS1;Parent=g4135.t1
HiC_scaffold_12	AUGUSTUS	gene	17482199	17491895	.	+	.	ID=g4135
HiC_scaffold_12	AUGUSTUS	mRNA	17482199	17491895	1.0	+	.	ID=g4135.t1;Parent=g4135;em_target=9707.XP_004416226.1;em_score=716.9;em_evalue=1.1e-218;em_tcov=.;em_OGs=COG0692@1|root,KOG2994@2759|Eukaryota,38HPB@33154|Opisthokonta,3BGKX@33208|Metazoa,3CW1J@33213|Bilateria,485JP@7711|Chordata,490RY@7742|Vertebrata,3JEM1@40674|Mammalia,3ETXX@33554|Carnivora;em_COG_cat=L;em_desc=Excises uracil residues from the DNA which can arise as a result of misincorporation of dUMP residues by DNA polymerase or due to deamination of cytosine;em_max_annot_lvl=33208|Metazoa;em_Preferred_name=UNG;em_EC=3.2.2.27;em_KEGG_ko=ko:K03648;em_KEGG_Pathway=ko03410,ko05340,map03410,map05340;em_BRITE=ko00000,ko00001,ko01000,ko03400;em_PFAMs=UDG;em_GOs=GO:0000018,GO:0002200,GO:0002376,GO:0002377,GO:0002440,GO:0002520,GO:0002562,GO:0002566,GO:0002637,GO:0002639,GO:0002682,GO:0002684,GO:0002694,GO:0002696,GO:0002697,GO:0002699,GO:0002700,GO:0002702,GO:0002703,GO:0002705,GO:0002706,GO:0002708,GO:0002712,GO:0002714,GO:0002819,GO:0002821,GO:0002822,GO:0002824,GO:0002889,GO:0002891,GO:0003674,GO:0003676,GO:0003677,GO:0003684,GO:0003824,GO:0004844,GO:0005488,GO:0005575,GO:0005622,GO:0005623,GO:0005634,GO:0005654,GO:0005737,GO:0005739,GO:0006139,GO:0006220,GO:0006244,GO:0006259,GO:0006281,GO:0006284,GO:0006285,GO:0006304,GO:0006310,GO:0006725,GO:0006753,GO:0006793,GO:0006796,GO:0006807,GO:0006950,GO:0006974,GO:0007275,GO:0008150,GO:0008152,GO:0009056,GO:0009058,GO:0009117,GO:0009166,GO:0009219,GO:0009223,GO:0009262,GO:0009264,GO:0009394,GO:0009893,GO:0009987,GO:0010604,GO:0010941,GO:0016444,GO:0016445,GO:0016446,GO:0016447,GO:0016787,GO:0016798,GO:0016799,GO:0018130,GO:0019104,GO:0019219,GO:0019222,GO:0019438,GO:0019439,GO:0019637,GO:0019692,GO:0031323,GO:0031325,GO:0031974,GO:0031981,GO:0032501,GO:0032502,GO:0033554,GO:0034404,GO:0034641,GO:0034654,GO:0034655,GO:0042981,GO:0043021,GO:0043024,GO:0043066,GO:0043067,GO:0043069,GO:0043170,GO:0043226,GO:0043227,GO:0043229,GO:0043231,GO:0043233,GO:0043412,GO:0044237,GO:0044238,GO:0044248,GO:0044249,GO:0044260,GO:0044270,GO:0044271,GO:0044281,GO:0044283,GO:0044422,GO:0044424,GO:0044428,GO:0044444,GO:0044446,GO:0044464,GO:0044877,GO:0045008,GO:0045191,GO:0045830,GO:0045911,GO:0045935,GO:0046386,GO:0046434,GO:0046483,GO:0046700,GO:0048518,GO:0048519,GO:0048522,GO:0048523,GO:0048583,GO:0048584,GO:0048731,GO:0048856,GO:0050776,GO:0050778,GO:0050789,GO:0050793,GO:0050794,GO:0050864,GO:0050865,GO:0050867,GO:0050871,GO:0050896,GO:0051052,GO:0051054,GO:0051094,GO:0051171,GO:0051173,GO:0051239,GO:0051240,GO:0051249,GO:0051251,GO:0051716,GO:0055086,GO:0060255,GO:0060548,GO:0065007,GO:0070013,GO:0071704,GO:0072527,GO:0072529,GO:0080090,GO:0090304,GO:0097159,GO:0097506,GO:0097510,GO:0140097,GO:1901135,GO:1901136,GO:1901292,GO:1901360,GO:1901361,GO:1901362,GO:1901363,GO:1901564,GO:1901565,GO:1901575,GO:1901576,GO:2000026
HiC_scaffold_12	AUGUSTUS	intron	17482331	17482964	1.0	+	.	ID=g4135.t1.intron1;Parent=g4135.t1
HiC_scaffold_12	AUGUSTUS	exon	17482965	17483171	.	+	.	ID=g4135.t1.exon2;Parent=g4135.t1
HiC_scaffold_12	AUGUSTUS	CDS	17482965	17483171	1.0	+	0	ID=g4135.t1.CDS2;Parent=g4135.t1
HiC_scaffold_12	AUGUSTUS	intron	17483172	17483716	1.0	+	.	ID=g4135.t1.intron2;Parent=g4135.t1
HiC_scaffold_12	AUGUSTUS	exon	17483717	17483812	.	+	.	ID=g4135.t1.exon3;Parent=g4135.t1
HiC_scaffold_12	AUGUSTUS	CDS	17483717	17483812	1.0	+	0	ID=g4135.t1.CDS3;Parent=g4135.t1
HiC_scaffold_12	AUGUSTUS	intron	17483813	17486258	1.0	+	.	ID=g4135.t1.intron3;Parent=g4135.t1
HiC_scaffold_12	AUGUSTUS	exon	17486259	17486356	.	+	.	ID=g4135.t1.exon4;Parent=g4135.t1
HiC_scaffold_12	AUGUSTUS	CDS	17486259	17486356	1.0	+	0	ID=g4135.t1.CDS4;Parent=g4135.t1
HiC_scaffold_12	AUGUSTUS	intron	17486357	17487021	1.0	+	.	ID=g4135.t1.intron4;Parent=g4135.t1
HiC_scaffold_12	AUGUSTUS	exon	17487022	17487110	.	+	.	ID=g4135.t1.exon5;Parent=g4135.t1
HiC_scaffold_12	AUGUSTUS	CDS	17487022	17487110	1.0	+	1	ID=g4135.t1.CDS5;Parent=g4135.t1
HiC_scaffold_12	AUGUSTUS	intron	17487111	17488502	1.0	+	.	ID=g4135.t1.intron5;Parent=g4135.t1
HiC_scaffold_12	AUGUSTUS	exon	17488503	17488681	.	+	.	ID=g4135.t1.exon6;Parent=g4135.t1
HiC_scaffold_12	AUGUSTUS	CDS	17488503	17488681	1.0	+	2	ID=g4135.t1.CDS6;Parent=g4135.t1
HiC_scaffold_12	AUGUSTUS	intron	17488682	17491754	1.0	+	.	ID=g4135.t1.intron6;Parent=g4135.t1
HiC_scaffold_12	AUGUSTUS	exon	17491755	17491895	.	+	.	ID=g4135.t1.exon7;Parent=g4135.t1
HiC_scaffold_12	AUGUSTUS	CDS	17491755	17491895	1.0	+	0	ID=g4135.t1.CDS7;Parent=g4135.t1
HiC_scaffold_12	AUGUSTUS	stop_codon	17491893	17491895	.	+	0	ID=g4135.t1.stop1;Parent=g4135.t1
HiC_scaffold_12	AUGUSTUS	start_codon	17518822	17518824	.	+	0	ID=g4136.t2.start1;Parent=g4136.t2
HiC_scaffold_12	AUGUSTUS	exon	17518822	17519468	.	+	.	ID=g4136.t2.exon1;Parent=g4136.t2
HiC_scaffold_12	AUGUSTUS	CDS	17518822	17519468	1.0	+	0	ID=g4136.t2.CDS1;Parent=g4136.t2
HiC_scaffold_12	AUGUSTUS	gene	17518822	17621191	.	+	.	ID=g4136
HiC_scaffold_12	AUGUSTUS	mRNA	17518822	17621191	1.0	+	.	ID=g4136.t2;Parent=g4136;em_target=9668.ENSMPUP00000003515;em_score=5584.5;em_evalue=0.0;em_tcov=.;em_OGs=COG0439@1|root,KOG0368@2759|Eukaryota,38BBT@33154|Opisthokonta,3BD6M@33208|Metazoa,3CUQB@33213|Bilateria,482SS@7711|Chordata,4936Q@7742|Vertebrata,3J2IX@40674|Mammalia,3ETWK@33554|Carnivora;em_COG_cat=I;em_desc=acetyl-CoA carboxylase;em_max_annot_lvl=33208|Metazoa;em_Preferred_name=ACACB;em_EC=2.1.3.15,6.3.4.14,6.4.1.2;em_KEGG_ko=ko:K01946,ko:K11262;em_KEGG_Pathway=ko00061,ko00254,ko00620,ko00640,ko01100,ko01110,ko01212,ko04152,ko04910,ko04920,ko04922,ko04931,map00061,map00254,map00620,map00640,map01100,map01110,map01212,map04152,map04910,map04920,map04922,map04931;em_KEGG_Reaction=R00742,R04385,R04386;em_KEGG_rclass=RC00040,RC00253,RC00367;em_BRITE=ko00000,ko00001,ko00002,ko01000;em_PFAMs=ACC_central,Biotin_carb_C,Biotin_carb_N,Biotin_lipoyl,CPSase_L_D2,Carboxyl_trans;em_GOs=GO:0000166,GO:0002119,GO:0002164,GO:0003002,GO:0003674,GO:0003824,GO:0003989,GO:0005488,GO:0005515,GO:0005524,GO:0005575,GO:0005622,GO:0005623,GO:0005634,GO:0005737,GO:0005739,GO:0005740,GO:0005741,GO:0005783,GO:0005789,GO:0005829,GO:0006082,GO:0006084,GO:0006109,GO:0006139,GO:0006163,GO:0006164,GO:0006629,GO:0006631,GO:0006633,GO:0006637,GO:0006725,GO:0006732,GO:0006753,GO:0006790,GO:0006793,GO:0006796,GO:0006807,GO:0006810,GO:0006811,GO:0006820,GO:0006839,GO:0006853,GO:0006869,GO:0007163,GO:0007275,GO:0007389,GO:0008144,GO:0008150,GO:0008152,GO:0008610,GO:0009058,GO:0009108,GO:0009117,GO:0009150,GO:0009152,GO:0009165,GO:0009259,GO:0009260,GO:0009374,GO:0009605,GO:0009791,GO:0009798,GO:0009889,GO:0009892,GO:0009893,GO:0009894,GO:0009895,GO:0009948,GO:0009949,GO:0009952,GO:0009987,GO:0009991,GO:0010033,GO:0010468,GO:0010565,GO:0010605,GO:0010629,GO:0010675,GO:0010876,GO:0010883,GO:0010884,GO:0010906,GO:0012505,GO:0014070,GO:0015711,GO:0015718,GO:0015849,GO:0015908,GO:0015909,GO:0016020,GO:0016043,GO:0016053,GO:0016421,GO:0016874,GO:0016885,GO:0017076,GO:0018130,GO:0019216,GO:0019217,GO:0019218,GO:0019222,GO:0019438,GO:0019637,GO:0019693,GO:0019752,GO:0019842,GO:0019867,GO:0022607,GO:0030104,GO:0030554,GO:0031090,GO:0031323,GO:0031324,GO:0031325,GO:0031329,GO:0031330,GO:0031406,GO:0031667,GO:0031966,GO:0031967,GO:0031968,GO:0031975,GO:0031984,GO:0031998,GO:0031999,GO:0032365,GO:0032501,GO:0032502,GO:0032553,GO:0032555,GO:0032559,GO:0032787,GO:0032879,GO:0033036,GO:0033218,GO:0033293,GO:0033865,GO:0033866,GO:0033875,GO:0034030,GO:0034032,GO:0034033,GO:0034220,GO:0034641,GO:0034654,GO:0035088,GO:0035383,GO:0035384,GO:0035639,GO:0036094,GO:0040008,GO:0042175,GO:0042221,GO:0042592,GO:0042802,GO:0043086,GO:0043167,GO:0043168,GO:0043177,GO:0043226,GO:0043227,GO:0043229,GO:0043231,GO:0043436,GO:0043603,GO:0043604,GO:0043933,GO:0044085,GO:0044092,GO:0044237,GO:0044238,GO:0044249,GO:0044255,GO:0044271,GO:0044272,GO:0044281,GO:0044283,GO:0044422,GO:0044424,GO:0044425,GO:0044429,GO:0044432,GO:0044444,GO:0044446,GO:0044464,GO:0045197,GO:0045540,GO:0045833,GO:0045922,GO:0045927,GO:0046320,GO:0046322,GO:0046390,GO:0046394,GO:0046483,GO:0046620,GO:0046622,GO:0046890,GO:0046907,GO:0046942,GO:0048037,GO:0048518,GO:0048519,GO:0048522,GO:0048523,GO:0048638,GO:0048639,GO:0048856,GO:0048871,GO:0048878,GO:0050662,GO:0050789,GO:0050790,GO:0050793,GO:0050794,GO:0050810,GO:0050896,GO:0050994,GO:0050995,GO:0051094,GO:0051179,GO:0051186,GO:0051188,GO:0051234,GO:0051239,GO:0051240,GO:0051259,GO:0051260,GO:0051262,GO:0051289,GO:0051641,GO:0051649,GO:0055085,GO:0055086,GO:0060255,GO:0060420,GO:0060421,GO:0061245,GO:0062012,GO:0062014,GO:0065001,GO:0065003,GO:0065007,GO:0065008,GO:0065009,GO:0071616,GO:0071702,GO:0071704,GO:0071840,GO:0072330,GO:0072521,GO:0072522,GO:0080090,GO:0090181,GO:0090407,GO:0097009,GO:0097159,GO:0097367,GO:0098588,GO:0098656,GO:0098805,GO:0098827,GO:0106118,GO:1901135,GO:1901137,GO:1901265,GO:1901293,GO:1901360,GO:1901362,GO:1901363,GO:1901564,GO:1901566,GO:1901576,GO:1901681,GO:1902001,GO:1902930,GO:1903825,GO:1905039,GO:1905952,GO:1905954,GO:1990542,GO:2000026,GO:2001293,GO:2001295;em_KEGG_Module=M00082
HiC_scaffold_12	AUGUSTUS	intron	17519469	17538321	1.0	+	.	ID=g4136.t2.intron1;Parent=g4136.t2
HiC_scaffold_12	AUGUSTUS	start_codon	17529786	17529788	.	+	0	ID=g4136.t1.start1;Parent=g4136.t1
HiC_scaffold_12	AUGUSTUS	exon	17529786	17529832	.	+	.	ID=g4136.t1.exon1;Parent=g4136.t1
HiC_scaffold_12	AUGUSTUS	CDS	17529786	17529832	0.67	+	0	ID=g4136.t1.CDS1;Parent=g4136.t1
HiC_scaffold_12	AUGUSTUS	mRNA	17529786	17621191	0.67	+	.	ID=g4136.t1;Parent=g4136;em_target=9668.ENSMPUP00000003515;em_score=5133.5;em_evalue=0.0;em_tcov=.;em_OGs=COG0439@1|root,KOG0368@2759|Eukaryota,38BBT@33154|Opisthokonta,3BD6M@33208|Metazoa,3CUQB@33213|Bilateria,482SS@7711|Chordata,4936Q@7742|Vertebrata,3J2IX@40674|Mammalia,3ETWK@33554|Carnivora;em_COG_cat=I;em_desc=acetyl-CoA carboxylase;em_max_annot_lvl=33208|Metazoa;em_Preferred_name=ACACB;em_EC=2.1.3.15,6.3.4.14,6.4.1.2;em_KEGG_ko=ko:K01946,ko:K11262;em_KEGG_Pathway=ko00061,ko00254,ko00620,ko00640,ko01100,ko01110,ko01212,ko04152,ko04910,ko04920,ko04922,ko04931,map00061,map00254,map00620,map00640,map01100,map01110,map01212,map04152,map04910,map04920,map04922,map04931;em_KEGG_Reaction=R00742,R04385,R04386;em_KEGG_rclass=RC00040,RC00253,RC00367;em_BRITE=ko00000,ko00001,ko00002,ko01000;em_PFAMs=ACC_central,Biotin_carb_C,Biotin_carb_N,Biotin_lipoyl,CPSase_L_D2,Carboxyl_trans;em_GOs=GO:0000166,GO:0002119,GO:0002164,GO:0003002,GO:0003674,GO:0003824,GO:0003989,GO:0005488,GO:0005515,GO:0005524,GO:0005575,GO:0005622,GO:0005623,GO:0005634,GO:0005737,GO:0005739,GO:0005740,GO:0005741,GO:0005783,GO:0005789,GO:0005829,GO:0006082,GO:0006084,GO:0006109,GO:0006139,GO:0006163,GO:0006164,GO:0006629,GO:0006631,GO:0006633,GO:0006637,GO:0006725,GO:0006732,GO:0006753,GO:0006790,GO:0006793,GO:0006796,GO:0006807,GO:0006810,GO:0006811,GO:0006820,GO:0006839,GO:0006853,GO:0006869,GO:0007163,GO:0007275,GO:0007389,GO:0008144,GO:0008150,GO:0008152,GO:0008610,GO:0009058,GO:0009108,GO:0009117,GO:0009150,GO:0009152,GO:0009165,GO:0009259,GO:0009260,GO:0009374,GO:0009605,GO:0009791,GO:0009798,GO:0009889,GO:0009892,GO:0009893,GO:0009894,GO:0009895,GO:0009948,GO:0009949,GO:0009952,GO:0009987,GO:0009991,GO:0010033,GO:0010468,GO:0010565,GO:0010605,GO:0010629,GO:0010675,GO:0010876,GO:0010883,GO:0010884,GO:0010906,GO:0012505,GO:0014070,GO:0015711,GO:0015718,GO:0015849,GO:0015908,GO:0015909,GO:0016020,GO:0016043,GO:0016053,GO:0016421,GO:0016874,GO:0016885,GO:0017076,GO:0018130,GO:0019216,GO:0019217,GO:0019218,GO:0019222,GO:0019438,GO:0019637,GO:0019693,GO:0019752,GO:0019842,GO:0019867,GO:0022607,GO:0030104,GO:0030554,GO:0031090,GO:0031323,GO:0031324,GO:0031325,GO:0031329,GO:0031330,GO:0031406,GO:0031667,GO:0031966,GO:0031967,GO:0031968,GO:0031975,GO:0031984,GO:0031998,GO:0031999,GO:0032365,GO:0032501,GO:0032502,GO:0032553,GO:0032555,GO:0032559,GO:0032787,GO:0032879,GO:0033036,GO:0033218,GO:0033293,GO:0033865,GO:0033866,GO:0033875,GO:0034030,GO:0034032,GO:0034033,GO:0034220,GO:0034641,GO:0034654,GO:0035088,GO:0035383,GO:0035384,GO:0035639,GO:0036094,GO:0040008,GO:0042175,GO:0042221,GO:0042592,GO:0042802,GO:0043086,GO:0043167,GO:0043168,GO:0043177,GO:0043226,GO:0043227,GO:0043229,GO:0043231,GO:0043436,GO:0043603,GO:0043604,GO:0043933,GO:0044085,GO:0044092,GO:0044237,GO:0044238,GO:0044249,GO:0044255,GO:0044271,GO:0044272,GO:0044281,GO:0044283,GO:0044422,GO:0044424,GO:0044425,GO:0044429,GO:0044432,GO:0044444,GO:0044446,GO:0044464,GO:0045197,GO:0045540,GO:0045833,GO:0045922,GO:0045927,GO:0046320,GO:0046322,GO:0046390,GO:0046394,GO:0046483,GO:0046620,GO:0046622,GO:0046890,GO:0046907,GO:0046942,GO:0048037,GO:0048518,GO:0048519,GO:0048522,GO:0048523,GO:0048638,GO:0048639,GO:0048856,GO:0048871,GO:0048878,GO:0050662,GO:0050789,GO:0050790,GO:0050793,GO:0050794,GO:0050810,GO:0050896,GO:0050994,GO:0050995,GO:0051094,GO:0051179,GO:0051186,GO:0051188,GO:0051234,GO:0051239,GO:0051240,GO:0051259,GO:0051260,GO:0051262,GO:0051289,GO:0051641,GO:0051649,GO:0055085,GO:0055086,GO:0060255,GO:0060420,GO:0060421,GO:0061245,GO:0062012,GO:0062014,GO:0065001,GO:0065003,GO:0065007,GO:0065008,GO:0065009,GO:0071616,GO:0071702,GO:0071704,GO:0071840,GO:0072330,GO:0072521,GO:0072522,GO:0080090,GO:0090181,GO:0090407,GO:0097009,GO:0097159,GO:0097367,GO:0098588,GO:0098656,GO:0098805,GO:0098827,GO:0106118,GO:1901135,GO:1901137,GO:1901265,GO:1901293,GO:1901360,GO:1901362,GO:1901363,GO:1901564,GO:1901566,GO:1901576,GO:1901681,GO:1902001,GO:1902930,GO:1903825,GO:1905039,GO:1905952,GO:1905954,GO:1990542,GO:2000026,GO:2001293,GO:2001295;em_KEGG_Module=M00082
HiC_scaffold_12	AUGUSTUS	intron	17529833	17538321	1.0	+	.	ID=g4136.t1.intron1;Parent=g4136.t1
HiC_scaffold_12	AUGUSTUS	exon	17538322	17538454	.	+	.	ID=g4136.t1.exon2;Parent=g4136.t1
HiC_scaffold_12	AUGUSTUS	exon	17538322	17538454	.	+	.	ID=g4136.t2.exon2;Parent=g4136.t2
HiC_scaffold_12	AUGUSTUS	CDS	17538322	17538454	1.0	+	1	ID=g4136.t1.CDS2;Parent=g4136.t1
HiC_scaffold_12	AUGUSTUS	CDS	17538322	17538454	1.0	+	1	ID=g4136.t2.CDS2;Parent=g4136.t2
HiC_scaffold_12	AUGUSTUS	intron	17538455	17541228	1.0	+	.	ID=g4136.t1.intron2;Parent=g4136.t1
HiC_scaffold_12	AUGUSTUS	intron	17538455	17541228	1.0	+	.	ID=g4136.t2.intron2;Parent=g4136.t2
HiC_scaffold_12	AUGUSTUS	exon	17541229	17541367	.	+	.	ID=g4136.t1.exon3;Parent=g4136.t1
HiC_scaffold_12	AUGUSTUS	exon	17541229	17541367	.	+	.	ID=g4136.t2.exon3;Parent=g4136.t2
HiC_scaffold_12	AUGUSTUS	CDS	17541229	17541367	1.0	+	0	ID=g4136.t1.CDS3;Parent=g4136.t1
HiC_scaffold_12	AUGUSTUS	CDS	17541229	17541367	1.0	+	0	ID=g4136.t2.CDS3;Parent=g4136.t2
HiC_scaffold_12	AUGUSTUS	intron	17541368	17543445	1.0	+	.	ID=g4136.t1.intron3;Parent=g4136.t1
HiC_scaffold_12	AUGUSTUS	intron	17541368	17543445	1.0	+	.	ID=g4136.t2.intron3;Parent=g4136.t2
HiC_scaffold_12	AUGUSTUS	exon	17543446	17543555	.	+	.	ID=g4136.t1.exon4;Parent=g4136.t1
HiC_scaffold_12	AUGUSTUS	exon	17543446	17543555	.	+	.	ID=g4136.t2.exon4;Parent=g4136.t2
HiC_scaffold_12	AUGUSTUS	CDS	17543446	17543555	1.0	+	2	ID=g4136.t1.CDS4;Parent=g4136.t1
HiC_scaffold_12	AUGUSTUS	CDS	17543446	17543555	1.0	+	2	ID=g4136.t2.CDS4;Parent=g4136.t2
HiC_scaffold_12	AUGUSTUS	intron	17543556	17543779	1.0	+	.	ID=g4136.t1.intron4;Parent=g4136.t1
HiC_scaffold_12	AUGUSTUS	intron	17543556	17543779	1.0	+	.	ID=g4136.t2.intron4;Parent=g4136.t2
HiC_scaffold_12	AUGUSTUS	exon	17543780	17543861	.	+	.	ID=g4136.t1.exon5;Parent=g4136.t1
HiC_scaffold_12	AUGUSTUS	exon	17543780	17543861	.	+	.	ID=g4136.t2.exon5;Parent=g4136.t2
HiC_scaffold_12	AUGUSTUS	CDS	17543780	17543861	1.0	+	0	ID=g4136.t1.CDS5;Parent=g4136.t1
HiC_scaffold_12	AUGUSTUS	CDS	17543780	17543861	1.0	+	0	ID=g4136.t2.CDS5;Parent=g4136.t2
HiC_scaffold_12	AUGUSTUS	intron	17543862	17545098	1.0	+	.	ID=g4136.t1.intron5;Parent=g4136.t1
HiC_scaffold_12	AUGUSTUS	intron	17543862	17545098	1.0	+	.	ID=g4136.t2.intron5;Parent=g4136.t2
HiC_scaffold_12	AUGUSTUS	exon	17545099	17545197	.	+	.	ID=g4136.t1.exon6;Parent=g4136.t1
HiC_scaffold_12	AUGUSTUS	exon	17545099	17545197	.	+	.	ID=g4136.t2.exon6;Parent=g4136.t2
HiC_scaffold_12	AUGUSTUS	CDS	17545099	17545197	1.0	+	2	ID=g4136.t1.CDS6;Parent=g4136.t1
HiC_scaffold_12	AUGUSTUS	CDS	17545099	17545197	1.0	+	2	ID=g4136.t2.CDS6;Parent=g4136.t2
HiC_scaffold_12	AUGUSTUS	intron	17545198	17551641	1.0	+	.	ID=g4136.t1.intron6;Parent=g4136.t1
HiC_scaffold_12	AUGUSTUS	intron	17545198	17551641	1.0	+	.	ID=g4136.t2.intron6;Parent=g4136.t2
HiC_scaffold_12	AUGUSTUS	exon	17551642	17551751	.	+	.	ID=g4136.t1.exon7;Parent=g4136.t1
HiC_scaffold_12	AUGUSTUS	exon	17551642	17551751	.	+	.	ID=g4136.t2.exon7;Parent=g4136.t2
HiC_scaffold_12	AUGUSTUS	CDS	17551642	17551751	1.0	+	2	ID=g4136.t1.CDS7;Parent=g4136.t1
HiC_scaffold_12	AUGUSTUS	CDS	17551642	17551751	1.0	+	2	ID=g4136.t2.CDS7;Parent=g4136.t2
HiC_scaffold_12	AUGUSTUS	intron	17551752	17551856	1.0	+	.	ID=g4136.t1.intron7;Parent=g4136.t1
HiC_scaffold_12	AUGUSTUS	intron	17551752	17551856	1.0	+	.	ID=g4136.t2.intron7;Parent=g4136.t2
HiC_scaffold_12	AUGUSTUS	exon	17551857	17551967	.	+	.	ID=g4136.t1.exon8;Parent=g4136.t1
HiC_scaffold_12	AUGUSTUS	exon	17551857	17551967	.	+	.	ID=g4136.t2.exon8;Parent=g4136.t2
HiC_scaffold_12	AUGUSTUS	CDS	17551857	17551967	1.0	+	0	ID=g4136.t1.CDS8;Parent=g4136.t1
HiC_scaffold_12	AUGUSTUS	CDS	17551857	17551967	1.0	+	0	ID=g4136.t2.CDS8;Parent=g4136.t2
HiC_scaffold_12	AUGUSTUS	intron	17551968	17554883	1.0	+	.	ID=g4136.t1.intron8;Parent=g4136.t1
HiC_scaffold_12	AUGUSTUS	intron	17551968	17554883	1.0	+	.	ID=g4136.t2.intron8;Parent=g4136.t2
HiC_scaffold_12	AUGUSTUS	exon	17554884	17555093	.	+	.	ID=g4136.t1.exon9;Parent=g4136.t1
HiC_scaffold_12	AUGUSTUS	exon	17554884	17555093	.	+	.	ID=g4136.t2.exon9;Parent=g4136.t2
HiC_scaffold_12	AUGUSTUS	CDS	17554884	17555093	1.0	+	0	ID=g4136.t1.CDS9;Parent=g4136.t1
HiC_scaffold_12	AUGUSTUS	CDS	17554884	17555093	1.0	+	0	ID=g4136.t2.CDS9;Parent=g4136.t2
HiC_scaffold_12	AUGUSTUS	intron	17555094	17555370	1.0	+	.	ID=g4136.t1.intron9;Parent=g4136.t1
HiC_scaffold_12	AUGUSTUS	intron	17555094	17555370	1.0	+	.	ID=g4136.t2.intron9;Parent=g4136.t2
HiC_scaffold_12	AUGUSTUS	exon	17555371	17555541	.	+	.	ID=g4136.t1.exon10;Parent=g4136.t1
HiC_scaffold_12	AUGUSTUS	exon	17555371	17555541	.	+	.	ID=g4136.t2.exon10;Parent=g4136.t2
HiC_scaffold_12	AUGUSTUS	CDS	17555371	17555541	1.0	+	0	ID=g4136.t1.CDS10;Parent=g4136.t1
HiC_scaffold_12	AUGUSTUS	CDS	17555371	17555541	1.0	+	0	ID=g4136.t2.CDS10;Parent=g4136.t2
HiC_scaffold_12	AUGUSTUS	intron	17555542	17557955	1.0	+	.	ID=g4136.t1.intron10;Parent=g4136.t1
HiC_scaffold_12	AUGUSTUS	intron	17555542	17557955	1.0	+	.	ID=g4136.t2.intron10;Parent=g4136.t2
HiC_scaffold_12	AUGUSTUS	exon	17557956	17558117	.	+	.	ID=g4136.t1.exon11;Parent=g4136.t1
HiC_scaffold_12	AUGUSTUS	exon	17557956	17558117	.	+	.	ID=g4136.t2.exon11;Parent=g4136.t2
HiC_scaffold_12	AUGUSTUS	CDS	17557956	17558117	1.0	+	0	ID=g4136.t1.CDS11;Parent=g4136.t1
HiC_scaffold_12	AUGUSTUS	CDS	17557956	17558117	1.0	+	0	ID=g4136.t2.CDS11;Parent=g4136.t2
HiC_scaffold_12	AUGUSTUS	intron	17558118	17559933	1.0	+	.	ID=g4136.t1.intron11;Parent=g4136.t1
HiC_scaffold_12	AUGUSTUS	intron	17558118	17559933	1.0	+	.	ID=g4136.t2.intron11;Parent=g4136.t2
HiC_scaffold_12	AUGUSTUS	exon	17559934	17560097	.	+	.	ID=g4136.t1.exon12;Parent=g4136.t1
HiC_scaffold_12	AUGUSTUS	exon	17559934	17560097	.	+	.	ID=g4136.t2.exon12;Parent=g4136.t2
HiC_scaffold_12	AUGUSTUS	CDS	17559934	17560097	1.0	+	0	ID=g4136.t1.CDS12;Parent=g4136.t1
HiC_scaffold_12	AUGUSTUS	CDS	17559934	17560097	1.0	+	0	ID=g4136.t2.CDS12;Parent=g4136.t2
HiC_scaffold_12	AUGUSTUS	intron	17560098	17562674	1.0	+	.	ID=g4136.t1.intron12;Parent=g4136.t1
HiC_scaffold_12	AUGUSTUS	intron	17560098	17562674	1.0	+	.	ID=g4136.t2.intron12;Parent=g4136.t2
HiC_scaffold_12	AUGUSTUS	exon	17562675	17562825	.	+	.	ID=g4136.t1.exon13;Parent=g4136.t1
HiC_scaffold_12	AUGUSTUS	exon	17562675	17562825	.	+	.	ID=g4136.t2.exon13;Parent=g4136.t2
HiC_scaffold_12	AUGUSTUS	CDS	17562675	17562825	1.0	+	1	ID=g4136.t1.CDS13;Parent=g4136.t1
HiC_scaffold_12	AUGUSTUS	CDS	17562675	17562825	1.0	+	1	ID=g4136.t2.CDS13;Parent=g4136.t2
HiC_scaffold_12	AUGUSTUS	intron	17562826	17562961	1.0	+	.	ID=g4136.t1.intron13;Parent=g4136.t1
HiC_scaffold_12	AUGUSTUS	intron	17562826	17562961	1.0	+	.	ID=g4136.t2.intron13;Parent=g4136.t2
HiC_scaffold_12	AUGUSTUS	exon	17562962	17563065	.	+	.	ID=g4136.t1.exon14;Parent=g4136.t1
HiC_scaffold_12	AUGUSTUS	exon	17562962	17563065	.	+	.	ID=g4136.t2.exon14;Parent=g4136.t2
HiC_scaffold_12	AUGUSTUS	CDS	17562962	17563065	1.0	+	0	ID=g4136.t1.CDS14;Parent=g4136.t1
HiC_scaffold_12	AUGUSTUS	CDS	17562962	17563065	1.0	+	0	ID=g4136.t2.CDS14;Parent=g4136.t2
HiC_scaffold_12	AUGUSTUS	intron	17563066	17564023	1.0	+	.	ID=g4136.t1.intron14;Parent=g4136.t1
HiC_scaffold_12	AUGUSTUS	intron	17563066	17564023	1.0	+	.	ID=g4136.t2.intron14;Parent=g4136.t2
HiC_scaffold_12	AUGUSTUS	exon	17564024	17564105	.	+	.	ID=g4136.t1.exon15;Parent=g4136.t1
HiC_scaffold_12	AUGUSTUS	exon	17564024	17564105	.	+	.	ID=g4136.t2.exon15;Parent=g4136.t2
HiC_scaffold_12	AUGUSTUS	CDS	17564024	17564105	1.0	+	1	ID=g4136.t1.CDS15;Parent=g4136.t1
HiC_scaffold_12	AUGUSTUS	CDS	17564024	17564105	1.0	+	1	ID=g4136.t2.CDS15;Parent=g4136.t2
HiC_scaffold_12	AUGUSTUS	intron	17564106	17566443	1.0	+	.	ID=g4136.t1.intron15;Parent=g4136.t1
HiC_scaffold_12	AUGUSTUS	intron	17564106	17566443	1.0	+	.	ID=g4136.t2.intron15;Parent=g4136.t2
HiC_scaffold_12	AUGUSTUS	exon	17566444	17566589	.	+	.	ID=g4136.t1.exon16;Parent=g4136.t1
HiC_scaffold_12	AUGUSTUS	exon	17566444	17566589	.	+	.	ID=g4136.t2.exon16;Parent=g4136.t2
HiC_scaffold_12	AUGUSTUS	CDS	17566444	17566589	1.0	+	0	ID=g4136.t1.CDS16;Parent=g4136.t1
HiC_scaffold_12	AUGUSTUS	CDS	17566444	17566589	1.0	+	0	ID=g4136.t2.CDS16;Parent=g4136.t2
HiC_scaffold_12	AUGUSTUS	intron	17566590	17567838	1.0	+	.	ID=g4136.t1.intron16;Parent=g4136.t1
HiC_scaffold_12	AUGUSTUS	intron	17566590	17567838	1.0	+	.	ID=g4136.t2.intron16;Parent=g4136.t2
HiC_scaffold_12	AUGUSTUS	exon	17567839	17567989	.	+	.	ID=g4136.t1.exon17;Parent=g4136.t1
HiC_scaffold_12	AUGUSTUS	exon	17567839	17567989	.	+	.	ID=g4136.t2.exon17;Parent=g4136.t2
HiC_scaffold_12	AUGUSTUS	CDS	17567839	17567989	1.0	+	1	ID=g4136.t1.CDS17;Parent=g4136.t1
HiC_scaffold_12	AUGUSTUS	CDS	17567839	17567989	1.0	+	1	ID=g4136.t2.CDS17;Parent=g4136.t2
HiC_scaffold_12	AUGUSTUS	intron	17567990	17569320	1.0	+	.	ID=g4136.t1.intron17;Parent=g4136.t1
HiC_scaffold_12	AUGUSTUS	intron	17567990	17569320	1.0	+	.	ID=g4136.t2.intron17;Parent=g4136.t2
HiC_scaffold_12	AUGUSTUS	exon	17569321	17569455	.	+	.	ID=g4136.t1.exon18;Parent=g4136.t1
HiC_scaffold_12	AUGUSTUS	exon	17569321	17569455	.	+	.	ID=g4136.t2.exon18;Parent=g4136.t2
HiC_scaffold_12	AUGUSTUS	CDS	17569321	17569455	1.0	+	0	ID=g4136.t1.CDS18;Parent=g4136.t1
HiC_scaffold_12	AUGUSTUS	CDS	17569321	17569455	1.0	+	0	ID=g4136.t2.CDS18;Parent=g4136.t2
HiC_scaffold_12	AUGUSTUS	intron	17569456	17572239	1.0	+	.	ID=g4136.t1.intron18;Parent=g4136.t1
HiC_scaffold_12	AUGUSTUS	intron	17569456	17572239	1.0	+	.	ID=g4136.t2.intron18;Parent=g4136.t2
HiC_scaffold_12	AUGUSTUS	exon	17572240	17572386	.	+	.	ID=g4136.t1.exon19;Parent=g4136.t1
HiC_scaffold_12	AUGUSTUS	exon	17572240	17572386	.	+	.	ID=g4136.t2.exon19;Parent=g4136.t2
HiC_scaffold_12	AUGUSTUS	CDS	17572240	17572386	1.0	+	0	ID=g4136.t1.CDS19;Parent=g4136.t1
HiC_scaffold_12	AUGUSTUS	CDS	17572240	17572386	1.0	+	0	ID=g4136.t2.CDS19;Parent=g4136.t2
HiC_scaffold_12	AUGUSTUS	intron	17572387	17572811	1.0	+	.	ID=g4136.t1.intron19;Parent=g4136.t1
HiC_scaffold_12	AUGUSTUS	intron	17572387	17572811	1.0	+	.	ID=g4136.t2.intron19;Parent=g4136.t2
HiC_scaffold_12	AUGUSTUS	exon	17572812	17573000	.	+	.	ID=g4136.t1.exon20;Parent=g4136.t1
HiC_scaffold_12	AUGUSTUS	exon	17572812	17573000	.	+	.	ID=g4136.t2.exon20;Parent=g4136.t2
HiC_scaffold_12	AUGUSTUS	CDS	17572812	17573000	1.0	+	0	ID=g4136.t1.CDS20;Parent=g4136.t1
HiC_scaffold_12	AUGUSTUS	CDS	17572812	17573000	1.0	+	0	ID=g4136.t2.CDS20;Parent=g4136.t2
HiC_scaffold_12	AUGUSTUS	intron	17573001	17575039	1.0	+	.	ID=g4136.t1.intron20;Parent=g4136.t1
HiC_scaffold_12	AUGUSTUS	intron	17573001	17575039	1.0	+	.	ID=g4136.t2.intron20;Parent=g4136.t2
HiC_scaffold_12	AUGUSTUS	exon	17575040	17575140	.	+	.	ID=g4136.t1.exon21;Parent=g4136.t1
HiC_scaffold_12	AUGUSTUS	exon	17575040	17575140	.	+	.	ID=g4136.t2.exon21;Parent=g4136.t2
HiC_scaffold_12	AUGUSTUS	CDS	17575040	17575140	1.0	+	0	ID=g4136.t1.CDS21;Parent=g4136.t1
HiC_scaffold_12	AUGUSTUS	CDS	17575040	17575140	1.0	+	0	ID=g4136.t2.CDS21;Parent=g4136.t2
HiC_scaffold_12	AUGUSTUS	intron	17575141	17576889	1.0	+	.	ID=g4136.t1.intron21;Parent=g4136.t1
HiC_scaffold_12	AUGUSTUS	intron	17575141	17576889	1.0	+	.	ID=g4136.t2.intron21;Parent=g4136.t2
HiC_scaffold_12	AUGUSTUS	exon	17576890	17576978	.	+	.	ID=g4136.t1.exon22;Parent=g4136.t1
HiC_scaffold_12	AUGUSTUS	exon	17576890	17576978	.	+	.	ID=g4136.t2.exon22;Parent=g4136.t2
HiC_scaffold_12	AUGUSTUS	CDS	17576890	17576978	1.0	+	1	ID=g4136.t1.CDS22;Parent=g4136.t1
HiC_scaffold_12	AUGUSTUS	CDS	17576890	17576978	1.0	+	1	ID=g4136.t2.CDS22;Parent=g4136.t2
HiC_scaffold_12	AUGUSTUS	intron	17576979	17577056	1.0	+	.	ID=g4136.t1.intron22;Parent=g4136.t1
HiC_scaffold_12	AUGUSTUS	intron	17576979	17577056	1.0	+	.	ID=g4136.t2.intron22;Parent=g4136.t2
HiC_scaffold_12	AUGUSTUS	exon	17577057	17577181	.	+	.	ID=g4136.t1.exon23;Parent=g4136.t1
HiC_scaffold_12	AUGUSTUS	exon	17577057	17577181	.	+	.	ID=g4136.t2.exon23;Parent=g4136.t2
HiC_scaffold_12	AUGUSTUS	CDS	17577057	17577181	1.0	+	2	ID=g4136.t1.CDS23;Parent=g4136.t1
HiC_scaffold_12	AUGUSTUS	CDS	17577057	17577181	1.0	+	2	ID=g4136.t2.CDS23;Parent=g4136.t2
HiC_scaffold_12	AUGUSTUS	intron	17577182	17580556	1.0	+	.	ID=g4136.t1.intron23;Parent=g4136.t1
HiC_scaffold_12	AUGUSTUS	intron	17577182	17580556	1.0	+	.	ID=g4136.t2.intron23;Parent=g4136.t2
HiC_scaffold_12	AUGUSTUS	exon	17580557	17580670	.	+	.	ID=g4136.t1.exon24;Parent=g4136.t1
HiC_scaffold_12	AUGUSTUS	exon	17580557	17580670	.	+	.	ID=g4136.t2.exon24;Parent=g4136.t2
HiC_scaffold_12	AUGUSTUS	CDS	17580557	17580670	1.0	+	0	ID=g4136.t1.CDS24;Parent=g4136.t1
HiC_scaffold_12	AUGUSTUS	CDS	17580557	17580670	1.0	+	0	ID=g4136.t2.CDS24;Parent=g4136.t2
HiC_scaffold_12	AUGUSTUS	intron	17580671	17580812	1.0	+	.	ID=g4136.t1.intron24;Parent=g4136.t1
HiC_scaffold_12	AUGUSTUS	intron	17580671	17580812	1.0	+	.	ID=g4136.t2.intron24;Parent=g4136.t2
HiC_scaffold_12	AUGUSTUS	exon	17580813	17580926	.	+	.	ID=g4136.t1.exon25;Parent=g4136.t1
HiC_scaffold_12	AUGUSTUS	exon	17580813	17580926	.	+	.	ID=g4136.t2.exon25;Parent=g4136.t2
HiC_scaffold_12	AUGUSTUS	CDS	17580813	17580926	1.0	+	0	ID=g4136.t1.CDS25;Parent=g4136.t1
HiC_scaffold_12	AUGUSTUS	CDS	17580813	17580926	1.0	+	0	ID=g4136.t2.CDS25;Parent=g4136.t2
HiC_scaffold_12	AUGUSTUS	intron	17580927	17581480	1.0	+	.	ID=g4136.t1.intron25;Parent=g4136.t1
HiC_scaffold_12	AUGUSTUS	intron	17580927	17581480	1.0	+	.	ID=g4136.t2.intron25;Parent=g4136.t2
HiC_scaffold_12	AUGUSTUS	exon	17581481	17581570	.	+	.	ID=g4136.t1.exon26;Parent=g4136.t1
HiC_scaffold_12	AUGUSTUS	exon	17581481	17581570	.	+	.	ID=g4136.t2.exon26;Parent=g4136.t2
HiC_scaffold_12	AUGUSTUS	CDS	17581481	17581570	1.0	+	0	ID=g4136.t1.CDS26;Parent=g4136.t1
HiC_scaffold_12	AUGUSTUS	CDS	17581481	17581570	1.0	+	0	ID=g4136.t2.CDS26;Parent=g4136.t2
HiC_scaffold_12	AUGUSTUS	intron	17581571	17584905	1.0	+	.	ID=g4136.t1.intron26;Parent=g4136.t1
HiC_scaffold_12	AUGUSTUS	intron	17581571	17584905	1.0	+	.	ID=g4136.t2.intron26;Parent=g4136.t2
HiC_scaffold_12	AUGUSTUS	exon	17584906	17585024	.	+	.	ID=g4136.t1.exon27;Parent=g4136.t1
HiC_scaffold_12	AUGUSTUS	exon	17584906	17585024	.	+	.	ID=g4136.t2.exon27;Parent=g4136.t2
HiC_scaffold_12	AUGUSTUS	CDS	17584906	17585024	1.0	+	0	ID=g4136.t1.CDS27;Parent=g4136.t1
HiC_scaffold_12	AUGUSTUS	CDS	17584906	17585024	1.0	+	0	ID=g4136.t2.CDS27;Parent=g4136.t2
HiC_scaffold_12	AUGUSTUS	intron	17585025	17588810	1.0	+	.	ID=g4136.t1.intron27;Parent=g4136.t1
HiC_scaffold_12	AUGUSTUS	intron	17585025	17588810	1.0	+	.	ID=g4136.t2.intron27;Parent=g4136.t2
HiC_scaffold_12	AUGUSTUS	exon	17588811	17588948	.	+	.	ID=g4136.t1.exon28;Parent=g4136.t1
HiC_scaffold_12	AUGUSTUS	exon	17588811	17588948	.	+	.	ID=g4136.t2.exon28;Parent=g4136.t2
HiC_scaffold_12	AUGUSTUS	CDS	17588811	17588948	1.0	+	1	ID=g4136.t1.CDS28;Parent=g4136.t1
HiC_scaffold_12	AUGUSTUS	CDS	17588811	17588948	1.0	+	1	ID=g4136.t2.CDS28;Parent=g4136.t2
HiC_scaffold_12	AUGUSTUS	intron	17588949	17589827	1.0	+	.	ID=g4136.t1.intron28;Parent=g4136.t1
HiC_scaffold_12	AUGUSTUS	intron	17588949	17589827	1.0	+	.	ID=g4136.t2.intron28;Parent=g4136.t2
HiC_scaffold_12	AUGUSTUS	exon	17589828	17589927	.	+	.	ID=g4136.t1.exon29;Parent=g4136.t1
HiC_scaffold_12	AUGUSTUS	exon	17589828	17589927	.	+	.	ID=g4136.t2.exon29;Parent=g4136.t2
HiC_scaffold_12	AUGUSTUS	CDS	17589828	17589927	1.0	+	1	ID=g4136.t1.CDS29;Parent=g4136.t1
HiC_scaffold_12	AUGUSTUS	CDS	17589828	17589927	1.0	+	1	ID=g4136.t2.CDS29;Parent=g4136.t2
HiC_scaffold_12	AUGUSTUS	intron	17589928	17590018	1.0	+	.	ID=g4136.t1.intron29;Parent=g4136.t1
HiC_scaffold_12	AUGUSTUS	intron	17589928	17590018	1.0	+	.	ID=g4136.t2.intron29;Parent=g4136.t2
HiC_scaffold_12	AUGUSTUS	exon	17590019	17590126	.	+	.	ID=g4136.t1.exon30;Parent=g4136.t1
HiC_scaffold_12	AUGUSTUS	exon	17590019	17590126	.	+	.	ID=g4136.t2.exon30;Parent=g4136.t2
HiC_scaffold_12	AUGUSTUS	CDS	17590019	17590126	1.0	+	0	ID=g4136.t1.CDS30;Parent=g4136.t1
HiC_scaffold_12	AUGUSTUS	CDS	17590019	17590126	1.0	+	0	ID=g4136.t2.CDS30;Parent=g4136.t2
HiC_scaffold_12	AUGUSTUS	intron	17590127	17593679	1.0	+	.	ID=g4136.t1.intron30;Parent=g4136.t1
HiC_scaffold_12	AUGUSTUS	intron	17590127	17593679	1.0	+	.	ID=g4136.t2.intron30;Parent=g4136.t2
HiC_scaffold_12	AUGUSTUS	exon	17593680	17593736	.	+	.	ID=g4136.t1.exon31;Parent=g4136.t1
HiC_scaffold_12	AUGUSTUS	exon	17593680	17593736	.	+	.	ID=g4136.t2.exon31;Parent=g4136.t2
HiC_scaffold_12	AUGUSTUS	CDS	17593680	17593736	1.0	+	0	ID=g4136.t1.CDS31;Parent=g4136.t1
HiC_scaffold_12	AUGUSTUS	CDS	17593680	17593736	1.0	+	0	ID=g4136.t2.CDS31;Parent=g4136.t2
HiC_scaffold_12	AUGUSTUS	intron	17593737	17593984	1.0	+	.	ID=g4136.t1.intron31;Parent=g4136.t1
HiC_scaffold_12	AUGUSTUS	intron	17593737	17593984	1.0	+	.	ID=g4136.t2.intron31;Parent=g4136.t2
HiC_scaffold_12	AUGUSTUS	exon	17593985	17594026	.	+	.	ID=g4136.t1.exon32;Parent=g4136.t1
HiC_scaffold_12	AUGUSTUS	exon	17593985	17594026	.	+	.	ID=g4136.t2.exon32;Parent=g4136.t2
HiC_scaffold_12	AUGUSTUS	CDS	17593985	17594026	1.0	+	0	ID=g4136.t1.CDS32;Parent=g4136.t1
HiC_scaffold_12	AUGUSTUS	CDS	17593985	17594026	1.0	+	0	ID=g4136.t2.CDS32;Parent=g4136.t2
HiC_scaffold_12	AUGUSTUS	intron	17594027	17595029	1.0	+	.	ID=g4136.t1.intron32;Parent=g4136.t1
HiC_scaffold_12	AUGUSTUS	intron	17594027	17595029	1.0	+	.	ID=g4136.t2.intron32;Parent=g4136.t2
HiC_scaffold_12	AUGUSTUS	exon	17595030	17595245	.	+	.	ID=g4136.t1.exon33;Parent=g4136.t1
HiC_scaffold_12	AUGUSTUS	exon	17595030	17595245	.	+	.	ID=g4136.t2.exon33;Parent=g4136.t2
HiC_scaffold_12	AUGUSTUS	CDS	17595030	17595245	1.0	+	0	ID=g4136.t1.CDS33;Parent=g4136.t1
HiC_scaffold_12	AUGUSTUS	CDS	17595030	17595245	1.0	+	0	ID=g4136.t2.CDS33;Parent=g4136.t2
HiC_scaffold_12	AUGUSTUS	intron	17595246	17596899	1.0	+	.	ID=g4136.t1.intron33;Parent=g4136.t1
HiC_scaffold_12	AUGUSTUS	intron	17595246	17596899	1.0	+	.	ID=g4136.t2.intron33;Parent=g4136.t2
HiC_scaffold_12	AUGUSTUS	exon	17596900	17597055	.	+	.	ID=g4136.t1.exon34;Parent=g4136.t1
HiC_scaffold_12	AUGUSTUS	exon	17596900	17597055	.	+	.	ID=g4136.t2.exon34;Parent=g4136.t2
HiC_scaffold_12	AUGUSTUS	CDS	17596900	17597055	1.0	+	0	ID=g4136.t1.CDS34;Parent=g4136.t1
HiC_scaffold_12	AUGUSTUS	CDS	17596900	17597055	1.0	+	0	ID=g4136.t2.CDS34;Parent=g4136.t2
HiC_scaffold_12	AUGUSTUS	intron	17597056	17597893	1.0	+	.	ID=g4136.t1.intron34;Parent=g4136.t1
HiC_scaffold_12	AUGUSTUS	intron	17597056	17597893	1.0	+	.	ID=g4136.t2.intron34;Parent=g4136.t2
HiC_scaffold_12	AUGUSTUS	exon	17597894	17598097	.	+	.	ID=g4136.t1.exon35;Parent=g4136.t1
HiC_scaffold_12	AUGUSTUS	exon	17597894	17598097	.	+	.	ID=g4136.t2.exon35;Parent=g4136.t2
HiC_scaffold_12	AUGUSTUS	CDS	17597894	17598097	1.0	+	0	ID=g4136.t1.CDS35;Parent=g4136.t1
HiC_scaffold_12	AUGUSTUS	CDS	17597894	17598097	1.0	+	0	ID=g4136.t2.CDS35;Parent=g4136.t2
HiC_scaffold_12	AUGUSTUS	intron	17598098	17598975	1.0	+	.	ID=g4136.t1.intron35;Parent=g4136.t1
HiC_scaffold_12	AUGUSTUS	intron	17598098	17598975	1.0	+	.	ID=g4136.t2.intron35;Parent=g4136.t2
HiC_scaffold_12	AUGUSTUS	exon	17598976	17599131	.	+	.	ID=g4136.t1.exon36;Parent=g4136.t1
HiC_scaffold_12	AUGUSTUS	exon	17598976	17599131	.	+	.	ID=g4136.t2.exon36;Parent=g4136.t2
HiC_scaffold_12	AUGUSTUS	CDS	17598976	17599131	1.0	+	0	ID=g4136.t1.CDS36;Parent=g4136.t1
HiC_scaffold_12	AUGUSTUS	CDS	17598976	17599131	1.0	+	0	ID=g4136.t2.CDS36;Parent=g4136.t2
HiC_scaffold_12	AUGUSTUS	intron	17599132	17603431	1.0	+	.	ID=g4136.t1.intron36;Parent=g4136.t1
HiC_scaffold_12	AUGUSTUS	intron	17599132	17603431	1.0	+	.	ID=g4136.t2.intron36;Parent=g4136.t2
HiC_scaffold_12	AUGUSTUS	exon	17603432	17603554	.	+	.	ID=g4136.t1.exon37;Parent=g4136.t1
HiC_scaffold_12	AUGUSTUS	exon	17603432	17603554	.	+	.	ID=g4136.t2.exon37;Parent=g4136.t2
HiC_scaffold_12	AUGUSTUS	CDS	17603432	17603554	1.0	+	0	ID=g4136.t1.CDS37;Parent=g4136.t1
HiC_scaffold_12	AUGUSTUS	CDS	17603432	17603554	1.0	+	0	ID=g4136.t2.CDS37;Parent=g4136.t2
HiC_scaffold_12	AUGUSTUS	intron	17603555	17603668	1.0	+	.	ID=g4136.t1.intron37;Parent=g4136.t1
HiC_scaffold_12	AUGUSTUS	intron	17603555	17603668	1.0	+	.	ID=g4136.t2.intron37;Parent=g4136.t2
HiC_scaffold_12	AUGUSTUS	exon	17603669	17603938	.	+	.	ID=g4136.t1.exon38;Parent=g4136.t1
HiC_scaffold_12	AUGUSTUS	exon	17603669	17603938	.	+	.	ID=g4136.t2.exon38;Parent=g4136.t2
HiC_scaffold_12	AUGUSTUS	CDS	17603669	17603938	1.0	+	0	ID=g4136.t1.CDS38;Parent=g4136.t1
HiC_scaffold_12	AUGUSTUS	CDS	17603669	17603938	1.0	+	0	ID=g4136.t2.CDS38;Parent=g4136.t2
HiC_scaffold_12	AUGUSTUS	intron	17603939	17604892	1.0	+	.	ID=g4136.t1.intron38;Parent=g4136.t1
HiC_scaffold_12	AUGUSTUS	intron	17603939	17604892	1.0	+	.	ID=g4136.t2.intron38;Parent=g4136.t2
HiC_scaffold_12	AUGUSTUS	exon	17604893	17604990	.	+	.	ID=g4136.t1.exon39;Parent=g4136.t1
HiC_scaffold_12	AUGUSTUS	exon	17604893	17604990	.	+	.	ID=g4136.t2.exon39;Parent=g4136.t2
HiC_scaffold_12	AUGUSTUS	CDS	17604893	17604990	1.0	+	0	ID=g4136.t1.CDS39;Parent=g4136.t1
HiC_scaffold_12	AUGUSTUS	CDS	17604893	17604990	1.0	+	0	ID=g4136.t2.CDS39;Parent=g4136.t2
HiC_scaffold_12	AUGUSTUS	intron	17604991	17606031	1.0	+	.	ID=g4136.t1.intron39;Parent=g4136.t1
HiC_scaffold_12	AUGUSTUS	intron	17604991	17606031	1.0	+	.	ID=g4136.t2.intron39;Parent=g4136.t2
HiC_scaffold_12	AUGUSTUS	exon	17606032	17606152	.	+	.	ID=g4136.t1.exon40;Parent=g4136.t1
HiC_scaffold_12	AUGUSTUS	exon	17606032	17606152	.	+	.	ID=g4136.t2.exon40;Parent=g4136.t2
HiC_scaffold_12	AUGUSTUS	CDS	17606032	17606152	1.0	+	1	ID=g4136.t1.CDS40;Parent=g4136.t1
HiC_scaffold_12	AUGUSTUS	CDS	17606032	17606152	1.0	+	1	ID=g4136.t2.CDS40;Parent=g4136.t2
HiC_scaffold_12	AUGUSTUS	intron	17606153	17609021	1.0	+	.	ID=g4136.t1.intron40;Parent=g4136.t1
HiC_scaffold_12	AUGUSTUS	intron	17606153	17609021	1.0	+	.	ID=g4136.t2.intron40;Parent=g4136.t2
HiC_scaffold_12	AUGUSTUS	exon	17609022	17609132	.	+	.	ID=g4136.t1.exon41;Parent=g4136.t1
HiC_scaffold_12	AUGUSTUS	exon	17609022	17609132	.	+	.	ID=g4136.t2.exon41;Parent=g4136.t2
HiC_scaffold_12	AUGUSTUS	CDS	17609022	17609132	1.0	+	0	ID=g4136.t1.CDS41;Parent=g4136.t1
HiC_scaffold_12	AUGUSTUS	CDS	17609022	17609132	1.0	+	0	ID=g4136.t2.CDS41;Parent=g4136.t2
HiC_scaffold_12	AUGUSTUS	intron	17609133	17610223	1.0	+	.	ID=g4136.t1.intron41;Parent=g4136.t1
HiC_scaffold_12	AUGUSTUS	intron	17609133	17610223	1.0	+	.	ID=g4136.t2.intron41;Parent=g4136.t2
HiC_scaffold_12	AUGUSTUS	exon	17610224	17610367	.	+	.	ID=g4136.t1.exon42;Parent=g4136.t1
HiC_scaffold_12	AUGUSTUS	exon	17610224	17610367	.	+	.	ID=g4136.t2.exon42;Parent=g4136.t2
HiC_scaffold_12	AUGUSTUS	CDS	17610224	17610367	1.0	+	0	ID=g4136.t1.CDS42;Parent=g4136.t1
HiC_scaffold_12	AUGUSTUS	CDS	17610224	17610367	1.0	+	0	ID=g4136.t2.CDS42;Parent=g4136.t2
HiC_scaffold_12	AUGUSTUS	intron	17610368	17611134	1.0	+	.	ID=g4136.t1.intron42;Parent=g4136.t1
HiC_scaffold_12	AUGUSTUS	intron	17610368	17611134	1.0	+	.	ID=g4136.t2.intron42;Parent=g4136.t2
HiC_scaffold_12	AUGUSTUS	exon	17611135	17611255	.	+	.	ID=g4136.t1.exon43;Parent=g4136.t1
HiC_scaffold_12	AUGUSTUS	exon	17611135	17611255	.	+	.	ID=g4136.t2.exon43;Parent=g4136.t2
HiC_scaffold_12	AUGUSTUS	CDS	17611135	17611255	1.0	+	0	ID=g4136.t1.CDS43;Parent=g4136.t1
HiC_scaffold_12	AUGUSTUS	CDS	17611135	17611255	1.0	+	0	ID=g4136.t2.CDS43;Parent=g4136.t2
HiC_scaffold_12	AUGUSTUS	intron	17611256	17612701	1.0	+	.	ID=g4136.t1.intron43;Parent=g4136.t1
HiC_scaffold_12	AUGUSTUS	intron	17611256	17612701	1.0	+	.	ID=g4136.t2.intron43;Parent=g4136.t2
HiC_scaffold_12	AUGUSTUS	exon	17612702	17612798	.	+	.	ID=g4136.t1.exon44;Parent=g4136.t1
HiC_scaffold_12	AUGUSTUS	exon	17612702	17612798	.	+	.	ID=g4136.t2.exon44;Parent=g4136.t2
HiC_scaffold_12	AUGUSTUS	CDS	17612702	17612798	1.0	+	2	ID=g4136.t1.CDS44;Parent=g4136.t1
HiC_scaffold_12	AUGUSTUS	CDS	17612702	17612798	1.0	+	2	ID=g4136.t2.CDS44;Parent=g4136.t2
HiC_scaffold_12	AUGUSTUS	intron	17612799	17614595	1.0	+	.	ID=g4136.t1.intron44;Parent=g4136.t1
HiC_scaffold_12	AUGUSTUS	intron	17612799	17614595	1.0	+	.	ID=g4136.t2.intron44;Parent=g4136.t2
HiC_scaffold_12	AUGUSTUS	exon	17614596	17614692	.	+	.	ID=g4136.t1.exon45;Parent=g4136.t1
HiC_scaffold_12	AUGUSTUS	exon	17614596	17614692	.	+	.	ID=g4136.t2.exon45;Parent=g4136.t2
HiC_scaffold_12	AUGUSTUS	CDS	17614596	17614692	1.0	+	1	ID=g4136.t1.CDS45;Parent=g4136.t1
HiC_scaffold_12	AUGUSTUS	CDS	17614596	17614692	1.0	+	1	ID=g4136.t2.CDS45;Parent=g4136.t2
HiC_scaffold_12	AUGUSTUS	intron	17614693	17615230	1.0	+	.	ID=g4136.t1.intron45;Parent=g4136.t1
HiC_scaffold_12	AUGUSTUS	intron	17614693	17615230	1.0	+	.	ID=g4136.t2.intron45;Parent=g4136.t2
HiC_scaffold_12	AUGUSTUS	exon	17615231	17615366	.	+	.	ID=g4136.t1.exon46;Parent=g4136.t1
HiC_scaffold_12	AUGUSTUS	exon	17615231	17615366	.	+	.	ID=g4136.t2.exon46;Parent=g4136.t2
HiC_scaffold_12	AUGUSTUS	CDS	17615231	17615366	1.0	+	0	ID=g4136.t1.CDS46;Parent=g4136.t1
HiC_scaffold_12	AUGUSTUS	CDS	17615231	17615366	1.0	+	0	ID=g4136.t2.CDS46;Parent=g4136.t2
HiC_scaffold_12	AUGUSTUS	intron	17615367	17616160	1.0	+	.	ID=g4136.t1.intron46;Parent=g4136.t1
HiC_scaffold_12	AUGUSTUS	intron	17615367	17616160	1.0	+	.	ID=g4136.t2.intron46;Parent=g4136.t2
HiC_scaffold_12	AUGUSTUS	exon	17616161	17616338	.	+	.	ID=g4136.t1.exon47;Parent=g4136.t1
HiC_scaffold_12	AUGUSTUS	exon	17616161	17616338	.	+	.	ID=g4136.t2.exon47;Parent=g4136.t2
HiC_scaffold_12	AUGUSTUS	CDS	17616161	17616338	1.0	+	2	ID=g4136.t1.CDS47;Parent=g4136.t1
HiC_scaffold_12	AUGUSTUS	CDS	17616161	17616338	1.0	+	2	ID=g4136.t2.CDS47;Parent=g4136.t2
HiC_scaffold_12	AUGUSTUS	intron	17616339	17617461	1.0	+	.	ID=g4136.t1.intron47;Parent=g4136.t1
HiC_scaffold_12	AUGUSTUS	intron	17616339	17617461	1.0	+	.	ID=g4136.t2.intron47;Parent=g4136.t2
HiC_scaffold_12	AUGUSTUS	exon	17617462	17617574	.	+	.	ID=g4136.t1.exon48;Parent=g4136.t1
HiC_scaffold_12	AUGUSTUS	exon	17617462	17617574	.	+	.	ID=g4136.t2.exon48;Parent=g4136.t2
HiC_scaffold_12	AUGUSTUS	CDS	17617462	17617574	1.0	+	1	ID=g4136.t1.CDS48;Parent=g4136.t1
HiC_scaffold_12	AUGUSTUS	CDS	17617462	17617574	1.0	+	1	ID=g4136.t2.CDS48;Parent=g4136.t2
HiC_scaffold_12	AUGUSTUS	intron	17617575	17618933	1.0	+	.	ID=g4136.t1.intron48;Parent=g4136.t1
HiC_scaffold_12	AUGUSTUS	intron	17617575	17618933	1.0	+	.	ID=g4136.t2.intron48;Parent=g4136.t2
HiC_scaffold_12	AUGUSTUS	exon	17618934	17619088	.	+	.	ID=g4136.t1.exon49;Parent=g4136.t1
HiC_scaffold_12	AUGUSTUS	exon	17618934	17619088	.	+	.	ID=g4136.t2.exon49;Parent=g4136.t2
HiC_scaffold_12	AUGUSTUS	CDS	17618934	17619088	1.0	+	2	ID=g4136.t1.CDS49;Parent=g4136.t1
HiC_scaffold_12	AUGUSTUS	CDS	17618934	17619088	1.0	+	2	ID=g4136.t2.CDS49;Parent=g4136.t2
HiC_scaffold_12	AUGUSTUS	intron	17619089	17619773	1.0	+	.	ID=g4136.t1.intron49;Parent=g4136.t1
HiC_scaffold_12	AUGUSTUS	intron	17619089	17619773	1.0	+	.	ID=g4136.t2.intron49;Parent=g4136.t2
HiC_scaffold_12	AUGUSTUS	exon	17619774	17619944	.	+	.	ID=g4136.t1.exon50;Parent=g4136.t1
HiC_scaffold_12	AUGUSTUS	exon	17619774	17619944	.	+	.	ID=g4136.t2.exon50;Parent=g4136.t2
HiC_scaffold_12	AUGUSTUS	CDS	17619774	17619944	1.0	+	0	ID=g4136.t1.CDS50;Parent=g4136.t1
HiC_scaffold_12	AUGUSTUS	CDS	17619774	17619944	1.0	+	0	ID=g4136.t2.CDS50;Parent=g4136.t2
HiC_scaffold_12	AUGUSTUS	intron	17619945	17620044	1.0	+	.	ID=g4136.t1.intron50;Parent=g4136.t1
HiC_scaffold_12	AUGUSTUS	intron	17619945	17620044	1.0	+	.	ID=g4136.t2.intron50;Parent=g4136.t2
HiC_scaffold_12	AUGUSTUS	exon	17620045	17620181	.	+	.	ID=g4136.t1.exon51;Parent=g4136.t1
HiC_scaffold_12	AUGUSTUS	exon	17620045	17620181	.	+	.	ID=g4136.t2.exon51;Parent=g4136.t2
HiC_scaffold_12	AUGUSTUS	CDS	17620045	17620181	1.0	+	0	ID=g4136.t1.CDS51;Parent=g4136.t1
HiC_scaffold_12	AUGUSTUS	CDS	17620045	17620181	1.0	+	0	ID=g4136.t2.CDS51;Parent=g4136.t2
HiC_scaffold_12	AUGUSTUS	intron	17620182	17621064	1.0	+	.	ID=g4136.t1.intron51;Parent=g4136.t1
HiC_scaffold_12	AUGUSTUS	intron	17620182	17621064	1.0	+	.	ID=g4136.t2.intron51;Parent=g4136.t2
HiC_scaffold_12	AUGUSTUS	exon	17621065	17621191	.	+	.	ID=g4136.t1.exon52;Parent=g4136.t1
HiC_scaffold_12	AUGUSTUS	exon	17621065	17621191	.	+	.	ID=g4136.t2.exon52;Parent=g4136.t2
HiC_scaffold_12	AUGUSTUS	CDS	17621065	17621191	1.0	+	1	ID=g4136.t1.CDS52;Parent=g4136.t1
HiC_scaffold_12	AUGUSTUS	CDS	17621065	17621191	1.0	+	1	ID=g4136.t2.CDS52;Parent=g4136.t2
HiC_scaffold_12	AUGUSTUS	stop_codon	17621189	17621191	.	+	0	ID=g4136.t1.stop1;Parent=g4136.t1
HiC_scaffold_12	AUGUSTUS	stop_codon	17621189	17621191	.	+	0	ID=g4136.t2.stop1;Parent=g4136.t2
HiC_scaffold_12	AUGUSTUS	stop_codon	17629254	17629256	.	-	0	ID=g4137.t1.stop1;Parent=g4137.t1
HiC_scaffold_12	GeneMark.hmm3	stop_codon	17629254	17629256	.	-	0	ID=g4137.t2.stop1;Parent=g4137.t2
HiC_scaffold_12	AUGUSTUS	exon	17629254	17629513	.	-	.	ID=g4137.t1.exon1;Parent=g4137.t1
HiC_scaffold_12	AUGUSTUS	CDS	17629254	17629513	1.0	-	2	ID=g4137.t1.CDS1;Parent=g4137.t1
HiC_scaffold_12	GeneMark.hmm3	CDS	17629254	17629545	.	-	1	ID=g4137.t2.CDS1;Parent=g4137.t2
HiC_scaffold_12	GeneMark.hmm3	exon	17629254	17629545	.	-	1	ID=g4137.t2.exon1;Parent=g4137.t2
HiC_scaffold_12	GeneMark.hmm3	mRNA	17629254	17638938	.	-	.	ID=g4137.t2;Parent=g4137;em_target=9668.ENSMPUP00000003577;em_score=929.5;em_evalue=3.8e-282;em_tcov=.;em_OGs=COG5025@1|root,KOG2294@2759|Eukaryota,38NE2@33154|Opisthokonta,3BJPZ@33208|Metazoa,3CVWV@33213|Bilateria,489GZ@7711|Chordata,491EX@7742|Vertebrata,3JFEV@40674|Mammalia,3EMF0@33554|Carnivora;em_COG_cat=K;em_desc=forkhead box;em_max_annot_lvl=33208|Metazoa;em_Preferred_name=FOXN4;em_KEGG_ko=ko:K09407;em_BRITE=ko00000,ko03000;em_PFAMs=Forkhead;em_GOs=GO:0000785,GO:0000791,GO:0000976,GO:0000981,GO:0001067,GO:0001158,GO:0001654,GO:0001700,GO:0001947,GO:0002009,GO:0002165,GO:0003002,GO:0003007,GO:0003143,GO:0003170,GO:0003407,GO:0003674,GO:0003676,GO:0003677,GO:0003682,GO:0003690,GO:0003700,GO:0005488,GO:0005575,GO:0005622,GO:0005623,GO:0005634,GO:0005694,GO:0005700,GO:0005701,GO:0005730,GO:0006325,GO:0006355,GO:0006357,GO:0006950,GO:0006952,GO:0006996,GO:0006997,GO:0007000,GO:0007275,GO:0007368,GO:0007389,GO:0007391,GO:0007399,GO:0007417,GO:0007423,GO:0007444,GO:0007472,GO:0007476,GO:0007507,GO:0007552,GO:0007560,GO:0008016,GO:0008150,GO:0009605,GO:0009607,GO:0009620,GO:0009653,GO:0009790,GO:0009791,GO:0009792,GO:0009799,GO:0009855,GO:0009886,GO:0009887,GO:0009888,GO:0009889,GO:0009891,GO:0009893,GO:0009953,GO:0009987,GO:0010369,GO:0010468,GO:0010556,GO:0010557,GO:0010604,GO:0010628,GO:0010842,GO:0016043,GO:0016331,GO:0019219,GO:0019222,GO:0021510,GO:0021511,GO:0021513,GO:0021514,GO:0021515,GO:0021517,GO:0021953,GO:0022008,GO:0030154,GO:0030182,GO:0031323,GO:0031325,GO:0031326,GO:0031328,GO:0031974,GO:0031981,GO:0032501,GO:0032502,GO:0035050,GO:0035107,GO:0035114,GO:0035120,GO:0035220,GO:0035239,GO:0035295,GO:0035326,GO:0035881,GO:0036302,GO:0043010,GO:0043207,GO:0043226,GO:0043227,GO:0043228,GO:0043229,GO:0043231,GO:0043232,GO:0043233,GO:0043565,GO:0044057,GO:0044212,GO:0044422,GO:0044424,GO:0044427,GO:0044428,GO:0044446,GO:0044464,GO:0045165,GO:0045893,GO:0045935,GO:0048513,GO:0048518,GO:0048522,GO:0048562,GO:0048563,GO:0048568,GO:0048569,GO:0048592,GO:0048593,GO:0048598,GO:0048646,GO:0048663,GO:0048699,GO:0048707,GO:0048729,GO:0048731,GO:0048736,GO:0048737,GO:0048749,GO:0048856,GO:0048869,GO:0050789,GO:0050794,GO:0050832,GO:0050896,GO:0051171,GO:0051173,GO:0051239,GO:0051252,GO:0051254,GO:0051276,GO:0051302,GO:0051704,GO:0051707,GO:0060041,GO:0060042,GO:0060255,GO:0060429,GO:0060562,GO:0060579,GO:0060581,GO:0061371,GO:0065007,GO:0070013,GO:0071840,GO:0072359,GO:0080090,GO:0090596,GO:0097159,GO:0098542,GO:0098687,GO:0140110,GO:1901363,GO:1902680,GO:1903506,GO:1903508,GO:1903522,GO:1990837,GO:2000112,GO:2001141
HiC_scaffold_12	AUGUSTUS	gene	17629254	17651972	.	-	.	ID=g4137
HiC_scaffold_12	AUGUSTUS	mRNA	17629254	17651972	.	-	.	ID=g4137.t1;Parent=g4137;em_target=9668.ENSMPUP00000003577;em_score=944.3;em_evalue=5.5e-287;em_tcov=.;em_OGs=COG5025@1|root,KOG2294@2759|Eukaryota,38NE2@33154|Opisthokonta,3BJPZ@33208|Metazoa,3CVWV@33213|Bilateria,489GZ@7711|Chordata,491EX@7742|Vertebrata,3JFEV@40674|Mammalia,3EMF0@33554|Carnivora;em_COG_cat=K;em_desc=forkhead box;em_max_annot_lvl=33208|Metazoa;em_Preferred_name=FOXN4;em_KEGG_ko=ko:K09407;em_BRITE=ko00000,ko03000;em_PFAMs=Forkhead;em_GOs=GO:0000785,GO:0000791,GO:0000976,GO:0000981,GO:0001067,GO:0001158,GO:0001654,GO:0001700,GO:0001947,GO:0002009,GO:0002165,GO:0003002,GO:0003007,GO:0003143,GO:0003170,GO:0003407,GO:0003674,GO:0003676,GO:0003677,GO:0003682,GO:0003690,GO:0003700,GO:0005488,GO:0005575,GO:0005622,GO:0005623,GO:0005634,GO:0005694,GO:0005700,GO:0005701,GO:0005730,GO:0006325,GO:0006355,GO:0006357,GO:0006950,GO:0006952,GO:0006996,GO:0006997,GO:0007000,GO:0007275,GO:0007368,GO:0007389,GO:0007391,GO:0007399,GO:0007417,GO:0007423,GO:0007444,GO:0007472,GO:0007476,GO:0007507,GO:0007552,GO:0007560,GO:0008016,GO:0008150,GO:0009605,GO:0009607,GO:0009620,GO:0009653,GO:0009790,GO:0009791,GO:0009792,GO:0009799,GO:0009855,GO:0009886,GO:0009887,GO:0009888,GO:0009889,GO:0009891,GO:0009893,GO:0009953,GO:0009987,GO:0010369,GO:0010468,GO:0010556,GO:0010557,GO:0010604,GO:0010628,GO:0010842,GO:0016043,GO:0016331,GO:0019219,GO:0019222,GO:0021510,GO:0021511,GO:0021513,GO:0021514,GO:0021515,GO:0021517,GO:0021953,GO:0022008,GO:0030154,GO:0030182,GO:0031323,GO:0031325,GO:0031326,GO:0031328,GO:0031974,GO:0031981,GO:0032501,GO:0032502,GO:0035050,GO:0035107,GO:0035114,GO:0035120,GO:0035220,GO:0035239,GO:0035295,GO:0035326,GO:0035881,GO:0036302,GO:0043010,GO:0043207,GO:0043226,GO:0043227,GO:0043228,GO:0043229,GO:0043231,GO:0043232,GO:0043233,GO:0043565,GO:0044057,GO:0044212,GO:0044422,GO:0044424,GO:0044427,GO:0044428,GO:0044446,GO:0044464,GO:0045165,GO:0045893,GO:0045935,GO:0048513,GO:0048518,GO:0048522,GO:0048562,GO:0048563,GO:0048568,GO:0048569,GO:0048592,GO:0048593,GO:0048598,GO:0048646,GO:0048663,GO:0048699,GO:0048707,GO:0048729,GO:0048731,GO:0048736,GO:0048737,GO:0048749,GO:0048856,GO:0048869,GO:0050789,GO:0050794,GO:0050832,GO:0050896,GO:0051171,GO:0051173,GO:0051239,GO:0051252,GO:0051254,GO:0051276,GO:0051302,GO:0051704,GO:0051707,GO:0060041,GO:0060042,GO:0060255,GO:0060429,GO:0060562,GO:0060579,GO:0060581,GO:0061371,GO:0065007,GO:0070013,GO:0071840,GO:0072359,GO:0080090,GO:0090596,GO:0097159,GO:0098542,GO:0098687,GO:0140110,GO:1901363,GO:1902680,GO:1903506,GO:1903508,GO:1903522,GO:1990837,GO:2000112,GO:2001141
HiC_scaffold_12	AUGUSTUS	intron	17629514	17630585	1.0	-	.	ID=g4137.t1.intron1;Parent=g4137.t1
HiC_scaffold_12	GeneMark.hmm3	intron	17629546	17629769	.	-	2	ID=g4137.t2.intron1;Parent=g4137.t2
HiC_scaffold_12	GeneMark.hmm3	CDS	17629770	17629848	.	-	2	ID=g4137.t2.CDS2;Parent=g4137.t2
HiC_scaffold_12	GeneMark.hmm3	exon	17629770	17629848	.	-	2	ID=g4137.t2.exon2;Parent=g4137.t2
HiC_scaffold_12	GeneMark.hmm3	intron	17629849	17629960	.	-	1	ID=g4137.t2.intron2;Parent=g4137.t2
HiC_scaffold_12	GeneMark.hmm3	CDS	17629961	17630119	.	-	2	ID=g4137.t2.CDS3;Parent=g4137.t2
HiC_scaffold_12	GeneMark.hmm3	exon	17629961	17630119	.	-	2	ID=g4137.t2.exon3;Parent=g4137.t2
HiC_scaffold_12	GeneMark.hmm3	intron	17630120	17630585	.	-	1	ID=g4137.t2.intron3;Parent=g4137.t2
HiC_scaffold_12	AUGUSTUS	exon	17630586	17630969	.	-	.	ID=g4137.t1.exon2;Parent=g4137.t1
HiC_scaffold_12	GeneMark.hmm3	CDS	17630586	17630969	.	-	2	ID=g4137.t2.CDS4;Parent=g4137.t2
HiC_scaffold_12	GeneMark.hmm3	exon	17630586	17630969	.	-	2	ID=g4137.t2.exon4;Parent=g4137.t2
HiC_scaffold_12	AUGUSTUS	CDS	17630586	17630969	1.0	-	2	ID=g4137.t1.CDS2;Parent=g4137.t1
HiC_scaffold_12	GeneMark.hmm3	intron	17630970	17633188	.	-	1	ID=g4137.t2.intron4;Parent=g4137.t2
HiC_scaffold_12	AUGUSTUS	intron	17630970	17633188	1.0	-	.	ID=g4137.t1.intron2;Parent=g4137.t1
HiC_scaffold_12	AUGUSTUS	exon	17633189	17633396	.	-	.	ID=g4137.t1.exon3;Parent=g4137.t1
HiC_scaffold_12	GeneMark.hmm3	CDS	17633189	17633396	.	-	0	ID=g4137.t2.CDS5;Parent=g4137.t2
HiC_scaffold_12	GeneMark.hmm3	exon	17633189	17633396	.	-	0	ID=g4137.t2.exon5;Parent=g4137.t2
HiC_scaffold_12	AUGUSTUS	CDS	17633189	17633396	1.0	-	0	ID=g4137.t1.CDS3;Parent=g4137.t1
HiC_scaffold_12	GeneMark.hmm3	intron	17633397	17634149	.	-	0	ID=g4137.t2.intron5;Parent=g4137.t2
HiC_scaffold_12	AUGUSTUS	intron	17633397	17634408	1.0	-	.	ID=g4137.t1.intron3;Parent=g4137.t1
HiC_scaffold_12	GeneMark.hmm3	CDS	17634150	17634296	.	-	0	ID=g4137.t2.CDS6;Parent=g4137.t2
HiC_scaffold_12	GeneMark.hmm3	exon	17634150	17634296	.	-	0	ID=g4137.t2.exon6;Parent=g4137.t2
HiC_scaffold_12	GeneMark.hmm3	intron	17634297	17634408	.	-	0	ID=g4137.t2.intron6;Parent=g4137.t2
HiC_scaffold_12	AUGUSTUS	exon	17634409	17634505	.	-	.	ID=g4137.t1.exon4;Parent=g4137.t1
HiC_scaffold_12	GeneMark.hmm3	CDS	17634409	17634505	.	-	1	ID=g4137.t2.CDS7;Parent=g4137.t2
HiC_scaffold_12	GeneMark.hmm3	exon	17634409	17634505	.	-	1	ID=g4137.t2.exon7;Parent=g4137.t2
HiC_scaffold_12	AUGUSTUS	CDS	17634409	17634505	1.0	-	1	ID=g4137.t1.CDS4;Parent=g4137.t1
HiC_scaffold_12	GeneMark.hmm3	intron	17634506	17635117	.	-	2	ID=g4137.t2.intron7;Parent=g4137.t2
HiC_scaffold_12	AUGUSTUS	intron	17634506	17635117	1.0	-	.	ID=g4137.t1.intron4;Parent=g4137.t1
HiC_scaffold_12	AUGUSTUS	exon	17635118	17635245	.	-	.	ID=g4137.t1.exon5;Parent=g4137.t1
HiC_scaffold_12	GeneMark.hmm3	CDS	17635118	17635245	.	-	0	ID=g4137.t2.CDS8;Parent=g4137.t2
HiC_scaffold_12	GeneMark.hmm3	exon	17635118	17635245	.	-	0	ID=g4137.t2.exon8;Parent=g4137.t2
HiC_scaffold_12	AUGUSTUS	CDS	17635118	17635245	1.0	-	0	ID=g4137.t1.CDS5;Parent=g4137.t1
HiC_scaffold_12	GeneMark.hmm3	intron	17635246	17635570	.	-	0	ID=g4137.t2.intron8;Parent=g4137.t2
HiC_scaffold_12	AUGUSTUS	intron	17635246	17635570	1.0	-	.	ID=g4137.t1.intron5;Parent=g4137.t1
HiC_scaffold_12	AUGUSTUS	exon	17635571	17635681	.	-	.	ID=g4137.t1.exon6;Parent=g4137.t1
HiC_scaffold_12	GeneMark.hmm3	CDS	17635571	17635681	.	-	0	ID=g4137.t2.CDS9;Parent=g4137.t2
HiC_scaffold_12	GeneMark.hmm3	exon	17635571	17635681	.	-	0	ID=g4137.t2.exon9;Parent=g4137.t2
HiC_scaffold_12	AUGUSTUS	CDS	17635571	17635681	1.0	-	0	ID=g4137.t1.CDS6;Parent=g4137.t1
HiC_scaffold_12	GeneMark.hmm3	intron	17635682	17635768	.	-	0	ID=g4137.t2.intron9;Parent=g4137.t2
HiC_scaffold_12	AUGUSTUS	intron	17635682	17635786	1.0	-	.	ID=g4137.t1.intron6;Parent=g4137.t1
HiC_scaffold_12	GeneMark.hmm3	CDS	17635769	17635827	.	-	2	ID=g4137.t2.CDS10;Parent=g4137.t2
HiC_scaffold_12	GeneMark.hmm3	exon	17635769	17635827	.	-	2	ID=g4137.t2.exon10;Parent=g4137.t2
HiC_scaffold_12	AUGUSTUS	exon	17635787	17635912	.	-	.	ID=g4137.t1.exon7;Parent=g4137.t1
HiC_scaffold_12	AUGUSTUS	CDS	17635787	17635912	0.89	-	0	ID=g4137.t1.CDS7;Parent=g4137.t1
HiC_scaffold_12	GeneMark.hmm3	intron	17635828	17635867	.	-	1	ID=g4137.t2.intron10;Parent=g4137.t2
HiC_scaffold_12	GeneMark.hmm3	CDS	17635868	17635912	.	-	2	ID=g4137.t2.CDS11;Parent=g4137.t2
HiC_scaffold_12	GeneMark.hmm3	exon	17635868	17635912	.	-	2	ID=g4137.t2.exon11;Parent=g4137.t2
HiC_scaffold_12	GeneMark.hmm3	intron	17635913	17637886	.	-	1	ID=g4137.t2.intron11;Parent=g4137.t2
HiC_scaffold_12	AUGUSTUS	intron	17635913	17637886	1.0	-	.	ID=g4137.t1.intron7;Parent=g4137.t1
HiC_scaffold_12	AUGUSTUS	exon	17637887	17637941	.	-	.	ID=g4137.t1.exon8;Parent=g4137.t1
HiC_scaffold_12	AUGUSTUS	CDS	17637887	17637941	0.36	-	1	ID=g4137.t1.CDS8;Parent=g4137.t1
HiC_scaffold_12	GeneMark.hmm3	CDS	17637887	17638032	.	-	1	ID=g4137.t2.CDS12;Parent=g4137.t2
HiC_scaffold_12	GeneMark.hmm3	exon	17637887	17638032	.	-	1	ID=g4137.t2.exon12;Parent=g4137.t2
HiC_scaffold_12	AUGUSTUS	intron	17637942	17651886	0.36	-	.	ID=g4137.t1.intron8;Parent=g4137.t1
HiC_scaffold_12	GeneMark.hmm3	intron	17638033	17638571	.	-	2	ID=g4137.t2.intron12;Parent=g4137.t2
HiC_scaffold_12	GeneMark.hmm3	CDS	17638572	17638655	.	-	1	ID=g4137.t2.CDS13;Parent=g4137.t2
HiC_scaffold_12	GeneMark.hmm3	exon	17638572	17638655	.	-	1	ID=g4137.t2.exon13;Parent=g4137.t2
HiC_scaffold_12	GeneMark.hmm3	intron	17638656	17638882	.	-	2	ID=g4137.t2.intron13;Parent=g4137.t2
HiC_scaffold_12	GeneMark.hmm3	CDS	17638883	17638938	.	-	0	ID=g4137.t2.CDS14;Parent=g4137.t2
HiC_scaffold_12	GeneMark.hmm3	exon	17638883	17638938	.	-	0	ID=g4137.t2.exon14;Parent=g4137.t2
HiC_scaffold_12	GeneMark.hmm3	start_codon	17638936	17638938	.	-	0	ID=g4137.t2.start1;Parent=g4137.t2
HiC_scaffold_12	AUGUSTUS	exon	17651887	17651972	.	-	.	ID=g4137.t1.exon9;Parent=g4137.t1
HiC_scaffold_12	AUGUSTUS	CDS	17651887	17651972	1.0	-	0	ID=g4137.t1.CDS9;Parent=g4137.t1
HiC_scaffold_12	AUGUSTUS	start_codon	17651970	17651972	.	-	0	ID=g4137.t1.start1;Parent=g4137.t1
HiC_scaffold_12	GeneMark.hmm3	start_codon	17691191	17691193	.	+	0	ID=g4138.t3.start1;Parent=g4138.t3
HiC_scaffold_12	GeneMark.hmm3	CDS	17691191	17691211	.	+	0	ID=g4138.t3.CDS1;Parent=g4138.t3
HiC_scaffold_12	GeneMark.hmm3	exon	17691191	17691211	.	+	0	ID=g4138.t3.exon1;Parent=g4138.t3
HiC_scaffold_12	GeneMark.hmm3	mRNA	17691191	17757838	.	+	.	ID=g4138.t3;Parent=g4138;em_target=9668.ENSMPUP00000003625;em_score=2231.7;em_evalue=0.0;em_tcov=.;em_OGs=COG5022@1|root,KOG0164@2759|Eukaryota,38EEB@33154|Opisthokonta,3BA2S@33208|Metazoa,3CSGY@33213|Bilateria,4847G@7711|Chordata,48WC7@7742|Vertebrata,3J24F@40674|Mammalia,3EGBI@33554|Carnivora;em_COG_cat=Z;em_desc=Belongs to the TRAFAC class myosin-kinesin ATPase superfamily. Myosin family;em_max_annot_lvl=33208|Metazoa;em_Preferred_name=MYO1H;em_KEGG_ko=ko:K10356;em_BRITE=ko00000,ko01009,ko03036,ko04131,ko04147,ko04812;em_PFAMs=IQ,Myosin_TH1,Myosin_head;em_GOs=GO:0000003,GO:0002009,GO:0002165,GO:0003006,GO:0003674,GO:0003824,GO:0005575,GO:0005622,GO:0005623,GO:0005737,GO:0005856,GO:0005903,GO:0005938,GO:0006950,GO:0006952,GO:0007275,GO:0007368,GO:0007389,GO:0007444,GO:0007483,GO:0007484,GO:0007485,GO:0007498,GO:0007548,GO:0007552,GO:0007560,GO:0008150,GO:0009605,GO:0009607,GO:0009617,GO:0009653,GO:0009791,GO:0009799,GO:0009855,GO:0009886,GO:0009887,GO:0009888,GO:0009987,GO:0015629,GO:0016043,GO:0016459,GO:0016462,GO:0016787,GO:0016817,GO:0016818,GO:0016887,GO:0017111,GO:0022414,GO:0030030,GO:0030539,GO:0032501,GO:0032502,GO:0032528,GO:0032991,GO:0035112,GO:0035126,GO:0035215,GO:0035239,GO:0035295,GO:0042623,GO:0042742,GO:0043207,GO:0043226,GO:0043228,GO:0043229,GO:0043232,GO:0044422,GO:0044424,GO:0044430,GO:0044444,GO:0044446,GO:0044464,GO:0046661,GO:0048513,GO:0048563,GO:0048569,GO:0048608,GO:0048707,GO:0048729,GO:0048731,GO:0048803,GO:0048805,GO:0048806,GO:0048808,GO:0048856,GO:0050896,GO:0051704,GO:0051707,GO:0060429,GO:0060562,GO:0061458,GO:0071840,GO:0071944,GO:0090598,GO:0098542,GO:0098862,GO:0099568,GO:0120036
HiC_scaffold_12	AUGUSTUS	gene	17691191	17758019	.	+	.	ID=g4138
HiC_scaffold_12	GeneMark.hmm3	intron	17691212	17691396	.	+	0	ID=g4138.t3.intron1;Parent=g4138.t3
HiC_scaffold_12	GeneMark.hmm3	CDS	17691397	17691501	.	+	0	ID=g4138.t3.CDS2;Parent=g4138.t3
HiC_scaffold_12	GeneMark.hmm3	exon	17691397	17691501	.	+	0	ID=g4138.t3.exon2;Parent=g4138.t3
HiC_scaffold_12	GeneMark.hmm3	intron	17691502	17692678	.	+	0	ID=g4138.t3.intron2;Parent=g4138.t3
HiC_scaffold_12	GeneMark.hmm3	CDS	17692679	17692762	.	+	0	ID=g4138.t3.CDS3;Parent=g4138.t3
HiC_scaffold_12	GeneMark.hmm3	exon	17692679	17692762	.	+	0	ID=g4138.t3.exon3;Parent=g4138.t3
HiC_scaffold_12	GeneMark.hmm3	intron	17692763	17712721	.	+	0	ID=g4138.t3.intron3;Parent=g4138.t3
HiC_scaffold_12	GeneMark.hmm3	CDS	17712722	17712883	.	+	0	ID=g4138.t3.CDS4;Parent=g4138.t3
HiC_scaffold_12	GeneMark.hmm3	exon	17712722	17712883	.	+	0	ID=g4138.t3.exon4;Parent=g4138.t3
HiC_scaffold_12	AUGUSTUS	start_codon	17712758	17712760	.	+	0	ID=g4138.t1.start1;Parent=g4138.t1
HiC_scaffold_12	AUGUSTUS	start_codon	17712758	17712760	.	+	0	ID=g4138.t2.start1;Parent=g4138.t2
HiC_scaffold_12	AUGUSTUS	exon	17712758	17712883	.	+	.	ID=g4138.t1.exon1;Parent=g4138.t1
HiC_scaffold_12	AUGUSTUS	exon	17712758	17712883	.	+	.	ID=g4138.t2.exon1;Parent=g4138.t2
HiC_scaffold_12	AUGUSTUS	CDS	17712758	17712883	0.96	+	0	ID=g4138.t1.CDS1;Parent=g4138.t1
HiC_scaffold_12	AUGUSTUS	CDS	17712758	17712883	0.97	+	0	ID=g4138.t2.CDS1;Parent=g4138.t2
HiC_scaffold_12	AUGUSTUS	mRNA	17712758	17756948	0.84	+	.	ID=g4138.t1;Parent=g4138;em_target=9668.ENSMPUP00000003625;em_score=2320.2;em_evalue=0.0;em_tcov=.;em_OGs=COG5022@1|root,KOG0164@2759|Eukaryota,38EEB@33154|Opisthokonta,3BA2S@33208|Metazoa,3CSGY@33213|Bilateria,4847G@7711|Chordata,48WC7@7742|Vertebrata,3J24F@40674|Mammalia,3EGBI@33554|Carnivora;em_COG_cat=Z;em_desc=Belongs to the TRAFAC class myosin-kinesin ATPase superfamily. Myosin family;em_max_annot_lvl=33208|Metazoa;em_Preferred_name=MYO1H;em_KEGG_ko=ko:K10356;em_BRITE=ko00000,ko01009,ko03036,ko04131,ko04147,ko04812;em_PFAMs=IQ,Myosin_TH1,Myosin_head;em_GOs=GO:0000003,GO:0002009,GO:0002165,GO:0003006,GO:0003674,GO:0003824,GO:0005575,GO:0005622,GO:0005623,GO:0005737,GO:0005856,GO:0005903,GO:0005938,GO:0006950,GO:0006952,GO:0007275,GO:0007368,GO:0007389,GO:0007444,GO:0007483,GO:0007484,GO:0007485,GO:0007498,GO:0007548,GO:0007552,GO:0007560,GO:0008150,GO:0009605,GO:0009607,GO:0009617,GO:0009653,GO:0009791,GO:0009799,GO:0009855,GO:0009886,GO:0009887,GO:0009888,GO:0009987,GO:0015629,GO:0016043,GO:0016459,GO:0016462,GO:0016787,GO:0016817,GO:0016818,GO:0016887,GO:0017111,GO:0022414,GO:0030030,GO:0030539,GO:0032501,GO:0032502,GO:0032528,GO:0032991,GO:0035112,GO:0035126,GO:0035215,GO:0035239,GO:0035295,GO:0042623,GO:0042742,GO:0043207,GO:0043226,GO:0043228,GO:0043229,GO:0043232,GO:0044422,GO:0044424,GO:0044430,GO:0044444,GO:0044446,GO:0044464,GO:0046661,GO:0048513,GO:0048563,GO:0048569,GO:0048608,GO:0048707,GO:0048729,GO:0048731,GO:0048803,GO:0048805,GO:0048806,GO:0048808,GO:0048856,GO:0050896,GO:0051704,GO:0051707,GO:0060429,GO:0060562,GO:0061458,GO:0071840,GO:0071944,GO:0090598,GO:0098542,GO:0098862,GO:0099568,GO:0120036
HiC_scaffold_12	AUGUSTUS	mRNA	17712758	17758019	0.97	+	.	ID=g4138.t2;Parent=g4138;em_target=9668.ENSMPUP00000003625;em_score=2310.2;em_evalue=0.0;em_tcov=.;em_OGs=COG5022@1|root,KOG0164@2759|Eukaryota,38EEB@33154|Opisthokonta,3BA2S@33208|Metazoa,3CSGY@33213|Bilateria,4847G@7711|Chordata,48WC7@7742|Vertebrata,3J24F@40674|Mammalia,3EGBI@33554|Carnivora;em_COG_cat=Z;em_desc=Belongs to the TRAFAC class myosin-kinesin ATPase superfamily. Myosin family;em_max_annot_lvl=33208|Metazoa;em_Preferred_name=MYO1H;em_KEGG_ko=ko:K10356;em_BRITE=ko00000,ko01009,ko03036,ko04131,ko04147,ko04812;em_PFAMs=IQ,Myosin_TH1,Myosin_head;em_GOs=GO:0000003,GO:0002009,GO:0002165,GO:0003006,GO:0003674,GO:0003824,GO:0005575,GO:0005622,GO:0005623,GO:0005737,GO:0005856,GO:0005903,GO:0005938,GO:0006950,GO:0006952,GO:0007275,GO:0007368,GO:0007389,GO:0007444,GO:0007483,GO:0007484,GO:0007485,GO:0007498,GO:0007548,GO:0007552,GO:0007560,GO:0008150,GO:0009605,GO:0009607,GO:0009617,GO:0009653,GO:0009791,GO:0009799,GO:0009855,GO:0009886,GO:0009887,GO:0009888,GO:0009987,GO:0015629,GO:0016043,GO:0016459,GO:0016462,GO:0016787,GO:0016817,GO:0016818,GO:0016887,GO:0017111,GO:0022414,GO:0030030,GO:0030539,GO:0032501,GO:0032502,GO:0032528,GO:0032991,GO:0035112,GO:0035126,GO:0035215,GO:0035239,GO:0035295,GO:0042623,GO:0042742,GO:0043207,GO:0043226,GO:0043228,GO:0043229,GO:0043232,GO:0044422,GO:0044424,GO:0044430,GO:0044444,GO:0044446,GO:0044464,GO:0046661,GO:0048513,GO:0048563,GO:0048569,GO:0048608,GO:0048707,GO:0048729,GO:0048731,GO:0048803,GO:0048805,GO:0048806,GO:0048808,GO:0048856,GO:0050896,GO:0051704,GO:0051707,GO:0060429,GO:0060562,GO:0061458,GO:0071840,GO:0071944,GO:0090598,GO:0098542,GO:0098862,GO:0099568,GO:0120036
HiC_scaffold_12	GeneMark.hmm3	intron	17712884	17715247	.	+	0	ID=g4138.t3.intron4;Parent=g4138.t3
HiC_scaffold_12	AUGUSTUS	intron	17712884	17715247	1.0	+	.	ID=g4138.t1.intron1;Parent=g4138.t1
HiC_scaffold_12	AUGUSTUS	intron	17712884	17715247	1.0	+	.	ID=g4138.t2.intron1;Parent=g4138.t2
HiC_scaffold_12	AUGUSTUS	exon	17715248	17715363	.	+	.	ID=g4138.t1.exon2;Parent=g4138.t1
HiC_scaffold_12	AUGUSTUS	exon	17715248	17715363	.	+	.	ID=g4138.t2.exon2;Parent=g4138.t2
HiC_scaffold_12	GeneMark.hmm3	CDS	17715248	17715363	.	+	0	ID=g4138.t3.CDS5;Parent=g4138.t3
HiC_scaffold_12	GeneMark.hmm3	exon	17715248	17715363	.	+	0	ID=g4138.t3.exon5;Parent=g4138.t3
HiC_scaffold_12	AUGUSTUS	CDS	17715248	17715363	1.0	+	0	ID=g4138.t1.CDS2;Parent=g4138.t1
HiC_scaffold_12	AUGUSTUS	CDS	17715248	17715363	1.0	+	0	ID=g4138.t2.CDS2;Parent=g4138.t2
HiC_scaffold_12	GeneMark.hmm3	intron	17715364	17716484	.	+	2	ID=g4138.t3.intron5;Parent=g4138.t3
HiC_scaffold_12	AUGUSTUS	intron	17715364	17716484	1.0	+	.	ID=g4138.t1.intron2;Parent=g4138.t1
HiC_scaffold_12	AUGUSTUS	intron	17715364	17716484	1.0	+	.	ID=g4138.t2.intron2;Parent=g4138.t2
HiC_scaffold_12	AUGUSTUS	exon	17716485	17716683	.	+	.	ID=g4138.t1.exon3;Parent=g4138.t1
HiC_scaffold_12	AUGUSTUS	exon	17716485	17716683	.	+	.	ID=g4138.t2.exon3;Parent=g4138.t2
HiC_scaffold_12	GeneMark.hmm3	CDS	17716485	17716683	.	+	1	ID=g4138.t3.CDS6;Parent=g4138.t3
HiC_scaffold_12	GeneMark.hmm3	exon	17716485	17716683	.	+	1	ID=g4138.t3.exon6;Parent=g4138.t3
HiC_scaffold_12	AUGUSTUS	CDS	17716485	17716683	1.0	+	1	ID=g4138.t1.CDS3;Parent=g4138.t1
HiC_scaffold_12	AUGUSTUS	CDS	17716485	17716683	1.0	+	1	ID=g4138.t2.CDS3;Parent=g4138.t2
HiC_scaffold_12	GeneMark.hmm3	intron	17716684	17717539	.	+	0	ID=g4138.t3.intron6;Parent=g4138.t3
HiC_scaffold_12	AUGUSTUS	intron	17716684	17717539	1.0	+	.	ID=g4138.t1.intron3;Parent=g4138.t1
HiC_scaffold_12	AUGUSTUS	intron	17716684	17717539	1.0	+	.	ID=g4138.t2.intron3;Parent=g4138.t2
HiC_scaffold_12	AUGUSTUS	exon	17717540	17717620	.	+	.	ID=g4138.t1.exon4;Parent=g4138.t1
HiC_scaffold_12	AUGUSTUS	exon	17717540	17717620	.	+	.	ID=g4138.t2.exon4;Parent=g4138.t2
HiC_scaffold_12	GeneMark.hmm3	CDS	17717540	17717620	.	+	0	ID=g4138.t3.CDS7;Parent=g4138.t3
HiC_scaffold_12	GeneMark.hmm3	exon	17717540	17717620	.	+	0	ID=g4138.t3.exon7;Parent=g4138.t3
HiC_scaffold_12	AUGUSTUS	CDS	17717540	17717620	1.0	+	0	ID=g4138.t1.CDS4;Parent=g4138.t1
HiC_scaffold_12	AUGUSTUS	CDS	17717540	17717620	1.0	+	0	ID=g4138.t2.CDS4;Parent=g4138.t2
HiC_scaffold_12	GeneMark.hmm3	intron	17717621	17720285	.	+	0	ID=g4138.t3.intron7;Parent=g4138.t3
HiC_scaffold_12	AUGUSTUS	intron	17717621	17720285	1.0	+	.	ID=g4138.t1.intron4;Parent=g4138.t1
HiC_scaffold_12	AUGUSTUS	intron	17717621	17720285	1.0	+	.	ID=g4138.t2.intron4;Parent=g4138.t2
HiC_scaffold_12	AUGUSTUS	exon	17720286	17720465	.	+	.	ID=g4138.t1.exon5;Parent=g4138.t1
HiC_scaffold_12	AUGUSTUS	exon	17720286	17720465	.	+	.	ID=g4138.t2.exon5;Parent=g4138.t2
HiC_scaffold_12	GeneMark.hmm3	CDS	17720286	17720465	.	+	0	ID=g4138.t3.CDS8;Parent=g4138.t3
HiC_scaffold_12	GeneMark.hmm3	exon	17720286	17720465	.	+	0	ID=g4138.t3.exon8;Parent=g4138.t3
HiC_scaffold_12	AUGUSTUS	CDS	17720286	17720465	1.0	+	0	ID=g4138.t1.CDS5;Parent=g4138.t1
HiC_scaffold_12	AUGUSTUS	CDS	17720286	17720465	1.0	+	0	ID=g4138.t2.CDS5;Parent=g4138.t2
HiC_scaffold_12	GeneMark.hmm3	intron	17720466	17722757	.	+	0	ID=g4138.t3.intron8;Parent=g4138.t3
HiC_scaffold_12	AUGUSTUS	intron	17720466	17722757	1.0	+	.	ID=g4138.t1.intron5;Parent=g4138.t1
HiC_scaffold_12	AUGUSTUS	intron	17720466	17722757	1.0	+	.	ID=g4138.t2.intron5;Parent=g4138.t2
HiC_scaffold_12	AUGUSTUS	exon	17722758	17722856	.	+	.	ID=g4138.t1.exon6;Parent=g4138.t1
HiC_scaffold_12	AUGUSTUS	exon	17722758	17722856	.	+	.	ID=g4138.t2.exon6;Parent=g4138.t2
HiC_scaffold_12	GeneMark.hmm3	CDS	17722758	17722856	.	+	0	ID=g4138.t3.CDS9;Parent=g4138.t3
HiC_scaffold_12	GeneMark.hmm3	exon	17722758	17722856	.	+	0	ID=g4138.t3.exon9;Parent=g4138.t3
HiC_scaffold_12	AUGUSTUS	CDS	17722758	17722856	1.0	+	0	ID=g4138.t1.CDS6;Parent=g4138.t1
HiC_scaffold_12	AUGUSTUS	CDS	17722758	17722856	1.0	+	0	ID=g4138.t2.CDS6;Parent=g4138.t2
HiC_scaffold_12	GeneMark.hmm3	intron	17722857	17723667	.	+	0	ID=g4138.t3.intron9;Parent=g4138.t3
HiC_scaffold_12	AUGUSTUS	intron	17722857	17723667	1.0	+	.	ID=g4138.t1.intron6;Parent=g4138.t1
HiC_scaffold_12	AUGUSTUS	intron	17722857	17723667	1.0	+	.	ID=g4138.t2.intron6;Parent=g4138.t2
HiC_scaffold_12	AUGUSTUS	exon	17723668	17723781	.	+	.	ID=g4138.t1.exon7;Parent=g4138.t1
HiC_scaffold_12	AUGUSTUS	exon	17723668	17723781	.	+	.	ID=g4138.t2.exon7;Parent=g4138.t2
HiC_scaffold_12	GeneMark.hmm3	CDS	17723668	17723781	.	+	0	ID=g4138.t3.CDS10;Parent=g4138.t3
HiC_scaffold_12	GeneMark.hmm3	exon	17723668	17723781	.	+	0	ID=g4138.t3.exon10;Parent=g4138.t3
HiC_scaffold_12	AUGUSTUS	CDS	17723668	17723781	1.0	+	0	ID=g4138.t1.CDS7;Parent=g4138.t1
HiC_scaffold_12	AUGUSTUS	CDS	17723668	17723781	1.0	+	0	ID=g4138.t2.CDS7;Parent=g4138.t2
HiC_scaffold_12	GeneMark.hmm3	intron	17723782	17724117	.	+	0	ID=g4138.t3.intron10;Parent=g4138.t3
HiC_scaffold_12	AUGUSTUS	intron	17723782	17724117	1.0	+	.	ID=g4138.t1.intron7;Parent=g4138.t1
HiC_scaffold_12	AUGUSTUS	intron	17723782	17724117	1.0	+	.	ID=g4138.t2.intron7;Parent=g4138.t2
HiC_scaffold_12	AUGUSTUS	exon	17724118	17724189	.	+	.	ID=g4138.t1.exon8;Parent=g4138.t1
HiC_scaffold_12	AUGUSTUS	exon	17724118	17724189	.	+	.	ID=g4138.t2.exon8;Parent=g4138.t2
HiC_scaffold_12	AUGUSTUS	CDS	17724118	17724189	1.0	+	0	ID=g4138.t1.CDS8;Parent=g4138.t1
HiC_scaffold_12	AUGUSTUS	CDS	17724118	17724189	1.0	+	0	ID=g4138.t2.CDS8;Parent=g4138.t2
HiC_scaffold_12	GeneMark.hmm3	CDS	17724118	17724342	.	+	0	ID=g4138.t3.CDS11;Parent=g4138.t3
HiC_scaffold_12	GeneMark.hmm3	exon	17724118	17724342	.	+	0	ID=g4138.t3.exon11;Parent=g4138.t3
HiC_scaffold_12	AUGUSTUS	intron	17724190	17724814	1.0	+	.	ID=g4138.t1.intron8;Parent=g4138.t1
HiC_scaffold_12	AUGUSTUS	intron	17724190	17724814	1.0	+	.	ID=g4138.t2.intron8;Parent=g4138.t2
HiC_scaffold_12	GeneMark.hmm3	intron	17724343	17724814	.	+	0	ID=g4138.t3.intron11;Parent=g4138.t3
HiC_scaffold_12	AUGUSTUS	exon	17724815	17724934	.	+	.	ID=g4138.t1.exon9;Parent=g4138.t1
HiC_scaffold_12	AUGUSTUS	exon	17724815	17724934	.	+	.	ID=g4138.t2.exon9;Parent=g4138.t2
HiC_scaffold_12	GeneMark.hmm3	CDS	17724815	17724934	.	+	0	ID=g4138.t3.CDS12;Parent=g4138.t3
HiC_scaffold_12	GeneMark.hmm3	exon	17724815	17724934	.	+	0	ID=g4138.t3.exon12;Parent=g4138.t3
HiC_scaffold_12	AUGUSTUS	CDS	17724815	17724934	1.0	+	0	ID=g4138.t1.CDS9;Parent=g4138.t1
HiC_scaffold_12	AUGUSTUS	CDS	17724815	17724934	1.0	+	0	ID=g4138.t2.CDS9;Parent=g4138.t2
HiC_scaffold_12	GeneMark.hmm3	intron	17724935	17726052	.	+	0	ID=g4138.t3.intron12;Parent=g4138.t3
HiC_scaffold_12	AUGUSTUS	intron	17724935	17726052	1.0	+	.	ID=g4138.t1.intron9;Parent=g4138.t1
HiC_scaffold_12	AUGUSTUS	intron	17724935	17726052	1.0	+	.	ID=g4138.t2.intron9;Parent=g4138.t2
HiC_scaffold_12	AUGUSTUS	exon	17726053	17726120	.	+	.	ID=g4138.t1.exon10;Parent=g4138.t1
HiC_scaffold_12	AUGUSTUS	exon	17726053	17726120	.	+	.	ID=g4138.t2.exon10;Parent=g4138.t2
HiC_scaffold_12	GeneMark.hmm3	CDS	17726053	17726120	.	+	0	ID=g4138.t3.CDS13;Parent=g4138.t3
HiC_scaffold_12	GeneMark.hmm3	exon	17726053	17726120	.	+	0	ID=g4138.t3.exon13;Parent=g4138.t3
HiC_scaffold_12	AUGUSTUS	CDS	17726053	17726120	1.0	+	0	ID=g4138.t1.CDS10;Parent=g4138.t1
HiC_scaffold_12	AUGUSTUS	CDS	17726053	17726120	1.0	+	0	ID=g4138.t2.CDS10;Parent=g4138.t2
HiC_scaffold_12	GeneMark.hmm3	intron	17726121	17726649	.	+	2	ID=g4138.t3.intron13;Parent=g4138.t3
HiC_scaffold_12	AUGUSTUS	intron	17726121	17726649	1.0	+	.	ID=g4138.t1.intron10;Parent=g4138.t1
HiC_scaffold_12	AUGUSTUS	intron	17726121	17726649	1.0	+	.	ID=g4138.t2.intron10;Parent=g4138.t2
HiC_scaffold_12	AUGUSTUS	exon	17726650	17726755	.	+	.	ID=g4138.t1.exon11;Parent=g4138.t1
HiC_scaffold_12	AUGUSTUS	exon	17726650	17726755	.	+	.	ID=g4138.t2.exon11;Parent=g4138.t2
HiC_scaffold_12	GeneMark.hmm3	CDS	17726650	17726755	.	+	1	ID=g4138.t3.CDS14;Parent=g4138.t3
HiC_scaffold_12	GeneMark.hmm3	exon	17726650	17726755	.	+	1	ID=g4138.t3.exon14;Parent=g4138.t3
HiC_scaffold_12	AUGUSTUS	CDS	17726650	17726755	1.0	+	1	ID=g4138.t1.CDS11;Parent=g4138.t1
HiC_scaffold_12	AUGUSTUS	CDS	17726650	17726755	1.0	+	1	ID=g4138.t2.CDS11;Parent=g4138.t2
HiC_scaffold_12	GeneMark.hmm3	intron	17726756	17727244	.	+	0	ID=g4138.t3.intron14;Parent=g4138.t3
HiC_scaffold_12	AUGUSTUS	intron	17726756	17727244	1.0	+	.	ID=g4138.t1.intron11;Parent=g4138.t1
HiC_scaffold_12	AUGUSTUS	intron	17726756	17727244	1.0	+	.	ID=g4138.t2.intron11;Parent=g4138.t2
HiC_scaffold_12	AUGUSTUS	exon	17727245	17727325	.	+	.	ID=g4138.t1.exon12;Parent=g4138.t1
HiC_scaffold_12	AUGUSTUS	exon	17727245	17727325	.	+	.	ID=g4138.t2.exon12;Parent=g4138.t2
HiC_scaffold_12	GeneMark.hmm3	CDS	17727245	17727325	.	+	0	ID=g4138.t3.CDS15;Parent=g4138.t3
HiC_scaffold_12	GeneMark.hmm3	exon	17727245	17727325	.	+	0	ID=g4138.t3.exon15;Parent=g4138.t3
HiC_scaffold_12	AUGUSTUS	CDS	17727245	17727325	1.0	+	0	ID=g4138.t1.CDS12;Parent=g4138.t1
HiC_scaffold_12	AUGUSTUS	CDS	17727245	17727325	1.0	+	0	ID=g4138.t2.CDS12;Parent=g4138.t2
HiC_scaffold_12	GeneMark.hmm3	intron	17727326	17728908	.	+	0	ID=g4138.t3.intron15;Parent=g4138.t3
HiC_scaffold_12	AUGUSTUS	intron	17727326	17728908	1.0	+	.	ID=g4138.t1.intron12;Parent=g4138.t1
HiC_scaffold_12	AUGUSTUS	intron	17727326	17728908	1.0	+	.	ID=g4138.t2.intron12;Parent=g4138.t2
HiC_scaffold_12	AUGUSTUS	exon	17728909	17729000	.	+	.	ID=g4138.t1.exon13;Parent=g4138.t1
HiC_scaffold_12	AUGUSTUS	exon	17728909	17729000	.	+	.	ID=g4138.t2.exon13;Parent=g4138.t2
HiC_scaffold_12	GeneMark.hmm3	CDS	17728909	17729000	.	+	0	ID=g4138.t3.CDS16;Parent=g4138.t3
HiC_scaffold_12	GeneMark.hmm3	exon	17728909	17729000	.	+	0	ID=g4138.t3.exon16;Parent=g4138.t3
HiC_scaffold_12	AUGUSTUS	CDS	17728909	17729000	1.0	+	0	ID=g4138.t1.CDS13;Parent=g4138.t1
HiC_scaffold_12	AUGUSTUS	CDS	17728909	17729000	1.0	+	0	ID=g4138.t2.CDS13;Parent=g4138.t2
HiC_scaffold_12	GeneMark.hmm3	intron	17729001	17731899	.	+	2	ID=g4138.t3.intron16;Parent=g4138.t3
HiC_scaffold_12	AUGUSTUS	intron	17729001	17731899	1.0	+	.	ID=g4138.t1.intron13;Parent=g4138.t1
HiC_scaffold_12	AUGUSTUS	intron	17729001	17731899	1.0	+	.	ID=g4138.t2.intron13;Parent=g4138.t2
HiC_scaffold_12	AUGUSTUS	exon	17731900	17731994	.	+	.	ID=g4138.t1.exon14;Parent=g4138.t1
HiC_scaffold_12	AUGUSTUS	exon	17731900	17731994	.	+	.	ID=g4138.t2.exon14;Parent=g4138.t2
HiC_scaffold_12	AUGUSTUS	CDS	17731900	17731994	1.0	+	1	ID=g4138.t1.CDS14;Parent=g4138.t1
HiC_scaffold_12	AUGUSTUS	CDS	17731900	17731994	1.0	+	1	ID=g4138.t2.CDS14;Parent=g4138.t2
HiC_scaffold_12	GeneMark.hmm3	CDS	17731900	17732015	.	+	1	ID=g4138.t3.CDS17;Parent=g4138.t3
HiC_scaffold_12	GeneMark.hmm3	exon	17731900	17732015	.	+	1	ID=g4138.t3.exon17;Parent=g4138.t3
HiC_scaffold_12	AUGUSTUS	intron	17731995	17735589	1.0	+	.	ID=g4138.t1.intron14;Parent=g4138.t1
HiC_scaffold_12	AUGUSTUS	intron	17731995	17735589	1.0	+	.	ID=g4138.t2.intron14;Parent=g4138.t2
HiC_scaffold_12	GeneMark.hmm3	intron	17732016	17735589	.	+	1	ID=g4138.t3.intron17;Parent=g4138.t3
HiC_scaffold_12	AUGUSTUS	exon	17735590	17735636	.	+	.	ID=g4138.t1.exon15;Parent=g4138.t1
HiC_scaffold_12	AUGUSTUS	exon	17735590	17735636	.	+	.	ID=g4138.t2.exon15;Parent=g4138.t2
HiC_scaffold_12	GeneMark.hmm3	CDS	17735590	17735636	.	+	2	ID=g4138.t3.CDS18;Parent=g4138.t3
HiC_scaffold_12	GeneMark.hmm3	exon	17735590	17735636	.	+	2	ID=g4138.t3.exon18;Parent=g4138.t3
HiC_scaffold_12	AUGUSTUS	CDS	17735590	17735636	1.0	+	2	ID=g4138.t1.CDS15;Parent=g4138.t1
HiC_scaffold_12	AUGUSTUS	CDS	17735590	17735636	1.0	+	2	ID=g4138.t2.CDS15;Parent=g4138.t2
HiC_scaffold_12	GeneMark.hmm3	intron	17735637	17740296	.	+	0	ID=g4138.t3.intron18;Parent=g4138.t3
HiC_scaffold_12	AUGUSTUS	intron	17735637	17740296	1.0	+	.	ID=g4138.t1.intron15;Parent=g4138.t1
HiC_scaffold_12	AUGUSTUS	intron	17735637	17740296	1.0	+	.	ID=g4138.t2.intron15;Parent=g4138.t2
HiC_scaffold_12	AUGUSTUS	exon	17740297	17740377	.	+	.	ID=g4138.t1.exon16;Parent=g4138.t1
HiC_scaffold_12	AUGUSTUS	exon	17740297	17740377	.	+	.	ID=g4138.t2.exon16;Parent=g4138.t2
HiC_scaffold_12	GeneMark.hmm3	CDS	17740297	17740377	.	+	0	ID=g4138.t3.CDS19;Parent=g4138.t3
HiC_scaffold_12	GeneMark.hmm3	exon	17740297	17740377	.	+	0	ID=g4138.t3.exon19;Parent=g4138.t3
HiC_scaffold_12	AUGUSTUS	CDS	17740297	17740377	1.0	+	0	ID=g4138.t1.CDS16;Parent=g4138.t1
HiC_scaffold_12	AUGUSTUS	CDS	17740297	17740377	1.0	+	0	ID=g4138.t2.CDS16;Parent=g4138.t2
HiC_scaffold_12	GeneMark.hmm3	intron	17740378	17741022	.	+	0	ID=g4138.t3.intron19;Parent=g4138.t3
HiC_scaffold_12	AUGUSTUS	intron	17740378	17741022	1.0	+	.	ID=g4138.t1.intron16;Parent=g4138.t1
HiC_scaffold_12	AUGUSTUS	intron	17740378	17741022	1.0	+	.	ID=g4138.t2.intron16;Parent=g4138.t2
HiC_scaffold_12	AUGUSTUS	exon	17741023	17741128	.	+	.	ID=g4138.t1.exon17;Parent=g4138.t1
HiC_scaffold_12	AUGUSTUS	exon	17741023	17741128	.	+	.	ID=g4138.t2.exon17;Parent=g4138.t2
HiC_scaffold_12	GeneMark.hmm3	CDS	17741023	17741128	.	+	0	ID=g4138.t3.CDS20;Parent=g4138.t3
HiC_scaffold_12	GeneMark.hmm3	exon	17741023	17741128	.	+	0	ID=g4138.t3.exon20;Parent=g4138.t3
HiC_scaffold_12	AUGUSTUS	CDS	17741023	17741128	1.0	+	0	ID=g4138.t1.CDS17;Parent=g4138.t1
HiC_scaffold_12	AUGUSTUS	CDS	17741023	17741128	1.0	+	0	ID=g4138.t2.CDS17;Parent=g4138.t2
HiC_scaffold_12	GeneMark.hmm3	intron	17741129	17741879	.	+	1	ID=g4138.t3.intron20;Parent=g4138.t3
HiC_scaffold_12	AUGUSTUS	intron	17741129	17741879	1.0	+	.	ID=g4138.t1.intron17;Parent=g4138.t1
HiC_scaffold_12	AUGUSTUS	intron	17741129	17741879	1.0	+	.	ID=g4138.t2.intron17;Parent=g4138.t2
HiC_scaffold_12	AUGUSTUS	exon	17741880	17741997	.	+	.	ID=g4138.t1.exon18;Parent=g4138.t1
HiC_scaffold_12	AUGUSTUS	exon	17741880	17741997	.	+	.	ID=g4138.t2.exon18;Parent=g4138.t2
HiC_scaffold_12	GeneMark.hmm3	CDS	17741880	17741997	.	+	2	ID=g4138.t3.CDS21;Parent=g4138.t3
HiC_scaffold_12	GeneMark.hmm3	exon	17741880	17741997	.	+	2	ID=g4138.t3.exon21;Parent=g4138.t3
HiC_scaffold_12	AUGUSTUS	CDS	17741880	17741997	1.0	+	2	ID=g4138.t1.CDS18;Parent=g4138.t1
HiC_scaffold_12	AUGUSTUS	CDS	17741880	17741997	1.0	+	2	ID=g4138.t2.CDS18;Parent=g4138.t2
HiC_scaffold_12	GeneMark.hmm3	intron	17741998	17746206	.	+	2	ID=g4138.t3.intron21;Parent=g4138.t3
HiC_scaffold_12	AUGUSTUS	intron	17741998	17746206	1.0	+	.	ID=g4138.t1.intron18;Parent=g4138.t1
HiC_scaffold_12	AUGUSTUS	intron	17741998	17746206	1.0	+	.	ID=g4138.t2.intron18;Parent=g4138.t2
HiC_scaffold_12	AUGUSTUS	exon	17746207	17746320	.	+	.	ID=g4138.t1.exon19;Parent=g4138.t1
HiC_scaffold_12	AUGUSTUS	exon	17746207	17746320	.	+	.	ID=g4138.t2.exon19;Parent=g4138.t2
HiC_scaffold_12	GeneMark.hmm3	CDS	17746207	17746320	.	+	1	ID=g4138.t3.CDS22;Parent=g4138.t3
HiC_scaffold_12	GeneMark.hmm3	exon	17746207	17746320	.	+	1	ID=g4138.t3.exon22;Parent=g4138.t3
HiC_scaffold_12	AUGUSTUS	CDS	17746207	17746320	1.0	+	1	ID=g4138.t1.CDS19;Parent=g4138.t1
HiC_scaffold_12	AUGUSTUS	CDS	17746207	17746320	1.0	+	1	ID=g4138.t2.CDS19;Parent=g4138.t2
HiC_scaffold_12	GeneMark.hmm3	intron	17746321	17748659	.	+	2	ID=g4138.t3.intron22;Parent=g4138.t3
HiC_scaffold_12	AUGUSTUS	intron	17746321	17748659	1.0	+	.	ID=g4138.t1.intron19;Parent=g4138.t1
HiC_scaffold_12	AUGUSTUS	intron	17746321	17748659	1.0	+	.	ID=g4138.t2.intron19;Parent=g4138.t2
HiC_scaffold_12	AUGUSTUS	exon	17748660	17748736	.	+	.	ID=g4138.t1.exon20;Parent=g4138.t1
HiC_scaffold_12	AUGUSTUS	exon	17748660	17748736	.	+	.	ID=g4138.t2.exon20;Parent=g4138.t2
HiC_scaffold_12	GeneMark.hmm3	CDS	17748660	17748736	.	+	1	ID=g4138.t3.CDS23;Parent=g4138.t3
HiC_scaffold_12	GeneMark.hmm3	exon	17748660	17748736	.	+	1	ID=g4138.t3.exon23;Parent=g4138.t3
HiC_scaffold_12	AUGUSTUS	CDS	17748660	17748736	1.0	+	1	ID=g4138.t1.CDS20;Parent=g4138.t1
HiC_scaffold_12	AUGUSTUS	CDS	17748660	17748736	1.0	+	1	ID=g4138.t2.CDS20;Parent=g4138.t2
HiC_scaffold_12	AUGUSTUS	intron	17748737	17749689	1.0	+	.	ID=g4138.t1.intron20;Parent=g4138.t1
HiC_scaffold_12	AUGUSTUS	intron	17748737	17749689	1.0	+	.	ID=g4138.t2.intron20;Parent=g4138.t2
HiC_scaffold_12	GeneMark.hmm3	intron	17748737	17751472	.	+	1	ID=g4138.t3.intron23;Parent=g4138.t3
HiC_scaffold_12	AUGUSTUS	exon	17749690	17749758	.	+	.	ID=g4138.t1.exon21;Parent=g4138.t1
HiC_scaffold_12	AUGUSTUS	exon	17749690	17749758	.	+	.	ID=g4138.t2.exon21;Parent=g4138.t2
HiC_scaffold_12	AUGUSTUS	CDS	17749690	17749758	1.0	+	2	ID=g4138.t1.CDS21;Parent=g4138.t1
HiC_scaffold_12	AUGUSTUS	CDS	17749690	17749758	1.0	+	2	ID=g4138.t2.CDS21;Parent=g4138.t2
HiC_scaffold_12	AUGUSTUS	intron	17749759	17751472	1.0	+	.	ID=g4138.t1.intron21;Parent=g4138.t1
HiC_scaffold_12	AUGUSTUS	intron	17749759	17751472	1.0	+	.	ID=g4138.t2.intron21;Parent=g4138.t2
HiC_scaffold_12	AUGUSTUS	exon	17751473	17751557	.	+	.	ID=g4138.t1.exon22;Parent=g4138.t1
HiC_scaffold_12	AUGUSTUS	exon	17751473	17751557	.	+	.	ID=g4138.t2.exon22;Parent=g4138.t2
HiC_scaffold_12	GeneMark.hmm3	CDS	17751473	17751557	.	+	2	ID=g4138.t3.CDS24;Parent=g4138.t3
HiC_scaffold_12	GeneMark.hmm3	exon	17751473	17751557	.	+	2	ID=g4138.t3.exon24;Parent=g4138.t3
HiC_scaffold_12	AUGUSTUS	CDS	17751473	17751557	1.0	+	2	ID=g4138.t1.CDS22;Parent=g4138.t1
HiC_scaffold_12	AUGUSTUS	CDS	17751473	17751557	1.0	+	2	ID=g4138.t2.CDS22;Parent=g4138.t2
HiC_scaffold_12	GeneMark.hmm3	intron	17751558	17751993	.	+	2	ID=g4138.t3.intron24;Parent=g4138.t3
HiC_scaffold_12	AUGUSTUS	intron	17751558	17751993	1.0	+	.	ID=g4138.t1.intron22;Parent=g4138.t1
HiC_scaffold_12	AUGUSTUS	intron	17751558	17751993	1.0	+	.	ID=g4138.t2.intron22;Parent=g4138.t2
HiC_scaffold_12	AUGUSTUS	exon	17751994	17752153	.	+	.	ID=g4138.t1.exon23;Parent=g4138.t1
HiC_scaffold_12	AUGUSTUS	exon	17751994	17752153	.	+	.	ID=g4138.t2.exon23;Parent=g4138.t2
HiC_scaffold_12	GeneMark.hmm3	CDS	17751994	17752153	.	+	1	ID=g4138.t3.CDS25;Parent=g4138.t3
HiC_scaffold_12	GeneMark.hmm3	exon	17751994	17752153	.	+	1	ID=g4138.t3.exon25;Parent=g4138.t3
HiC_scaffold_12	AUGUSTUS	CDS	17751994	17752153	1.0	+	1	ID=g4138.t1.CDS23;Parent=g4138.t1
HiC_scaffold_12	AUGUSTUS	CDS	17751994	17752153	1.0	+	1	ID=g4138.t2.CDS23;Parent=g4138.t2
HiC_scaffold_12	GeneMark.hmm3	intron	17752154	17753164	.	+	0	ID=g4138.t3.intron25;Parent=g4138.t3
HiC_scaffold_12	AUGUSTUS	intron	17752154	17753164	1.0	+	.	ID=g4138.t1.intron23;Parent=g4138.t1
HiC_scaffold_12	AUGUSTUS	intron	17752154	17753164	1.0	+	.	ID=g4138.t2.intron23;Parent=g4138.t2
HiC_scaffold_12	AUGUSTUS	exon	17753165	17753248	.	+	.	ID=g4138.t1.exon24;Parent=g4138.t1
HiC_scaffold_12	AUGUSTUS	exon	17753165	17753248	.	+	.	ID=g4138.t2.exon24;Parent=g4138.t2
HiC_scaffold_12	GeneMark.hmm3	CDS	17753165	17753248	.	+	0	ID=g4138.t3.CDS26;Parent=g4138.t3
HiC_scaffold_12	GeneMark.hmm3	exon	17753165	17753248	.	+	0	ID=g4138.t3.exon26;Parent=g4138.t3
HiC_scaffold_12	AUGUSTUS	CDS	17753165	17753248	1.0	+	0	ID=g4138.t1.CDS24;Parent=g4138.t1
HiC_scaffold_12	AUGUSTUS	CDS	17753165	17753248	1.0	+	0	ID=g4138.t2.CDS24;Parent=g4138.t2
HiC_scaffold_12	GeneMark.hmm3	intron	17753249	17754060	.	+	0	ID=g4138.t3.intron26;Parent=g4138.t3
HiC_scaffold_12	AUGUSTUS	intron	17753249	17754060	1.0	+	.	ID=g4138.t1.intron24;Parent=g4138.t1
HiC_scaffold_12	AUGUSTUS	intron	17753249	17754060	1.0	+	.	ID=g4138.t2.intron24;Parent=g4138.t2
HiC_scaffold_12	AUGUSTUS	exon	17754061	17754154	.	+	.	ID=g4138.t1.exon25;Parent=g4138.t1
HiC_scaffold_12	AUGUSTUS	exon	17754061	17754154	.	+	.	ID=g4138.t2.exon25;Parent=g4138.t2
HiC_scaffold_12	GeneMark.hmm3	CDS	17754061	17754154	.	+	0	ID=g4138.t3.CDS27;Parent=g4138.t3
HiC_scaffold_12	GeneMark.hmm3	exon	17754061	17754154	.	+	0	ID=g4138.t3.exon27;Parent=g4138.t3
HiC_scaffold_12	AUGUSTUS	CDS	17754061	17754154	1.0	+	0	ID=g4138.t1.CDS25;Parent=g4138.t1
HiC_scaffold_12	AUGUSTUS	CDS	17754061	17754154	1.0	+	0	ID=g4138.t2.CDS25;Parent=g4138.t2
HiC_scaffold_12	GeneMark.hmm3	intron	17754155	17754347	.	+	1	ID=g4138.t3.intron27;Parent=g4138.t3
HiC_scaffold_12	AUGUSTUS	intron	17754155	17754347	1.0	+	.	ID=g4138.t1.intron25;Parent=g4138.t1
HiC_scaffold_12	AUGUSTUS	intron	17754155	17754347	1.0	+	.	ID=g4138.t2.intron25;Parent=g4138.t2
HiC_scaffold_12	AUGUSTUS	exon	17754348	17754403	.	+	.	ID=g4138.t1.exon26;Parent=g4138.t1
HiC_scaffold_12	AUGUSTUS	exon	17754348	17754403	.	+	.	ID=g4138.t2.exon26;Parent=g4138.t2
HiC_scaffold_12	GeneMark.hmm3	CDS	17754348	17754403	.	+	2	ID=g4138.t3.CDS28;Parent=g4138.t3
HiC_scaffold_12	GeneMark.hmm3	exon	17754348	17754403	.	+	2	ID=g4138.t3.exon28;Parent=g4138.t3
HiC_scaffold_12	AUGUSTUS	CDS	17754348	17754403	1.0	+	2	ID=g4138.t1.CDS26;Parent=g4138.t1
HiC_scaffold_12	AUGUSTUS	CDS	17754348	17754403	1.0	+	2	ID=g4138.t2.CDS26;Parent=g4138.t2
HiC_scaffold_12	GeneMark.hmm3	intron	17754404	17755185	.	+	0	ID=g4138.t3.intron28;Parent=g4138.t3
HiC_scaffold_12	AUGUSTUS	intron	17754404	17755185	1.0	+	.	ID=g4138.t1.intron26;Parent=g4138.t1
HiC_scaffold_12	AUGUSTUS	intron	17754404	17755185	1.0	+	.	ID=g4138.t2.intron26;Parent=g4138.t2
HiC_scaffold_12	AUGUSTUS	exon	17755186	17755321	.	+	.	ID=g4138.t1.exon27;Parent=g4138.t1
HiC_scaffold_12	AUGUSTUS	exon	17755186	17755321	.	+	.	ID=g4138.t2.exon27;Parent=g4138.t2
HiC_scaffold_12	GeneMark.hmm3	CDS	17755186	17755321	.	+	0	ID=g4138.t3.CDS29;Parent=g4138.t3
HiC_scaffold_12	GeneMark.hmm3	exon	17755186	17755321	.	+	0	ID=g4138.t3.exon29;Parent=g4138.t3
HiC_scaffold_12	AUGUSTUS	CDS	17755186	17755321	1.0	+	0	ID=g4138.t1.CDS27;Parent=g4138.t1
HiC_scaffold_12	AUGUSTUS	CDS	17755186	17755321	1.0	+	0	ID=g4138.t2.CDS27;Parent=g4138.t2
HiC_scaffold_12	GeneMark.hmm3	intron	17755322	17755740	.	+	1	ID=g4138.t3.intron29;Parent=g4138.t3
HiC_scaffold_12	AUGUSTUS	intron	17755322	17755740	1.0	+	.	ID=g4138.t1.intron27;Parent=g4138.t1
HiC_scaffold_12	AUGUSTUS	intron	17755322	17755740	1.0	+	.	ID=g4138.t2.intron27;Parent=g4138.t2
HiC_scaffold_12	AUGUSTUS	exon	17755741	17755811	.	+	.	ID=g4138.t1.exon28;Parent=g4138.t1
HiC_scaffold_12	AUGUSTUS	exon	17755741	17755811	.	+	.	ID=g4138.t2.exon28;Parent=g4138.t2
HiC_scaffold_12	GeneMark.hmm3	CDS	17755741	17755811	.	+	2	ID=g4138.t3.CDS30;Parent=g4138.t3
HiC_scaffold_12	GeneMark.hmm3	exon	17755741	17755811	.	+	2	ID=g4138.t3.exon30;Parent=g4138.t3
HiC_scaffold_12	AUGUSTUS	CDS	17755741	17755811	1.0	+	2	ID=g4138.t1.CDS28;Parent=g4138.t1
HiC_scaffold_12	AUGUSTUS	CDS	17755741	17755811	1.0	+	2	ID=g4138.t2.CDS28;Parent=g4138.t2
HiC_scaffold_12	GeneMark.hmm3	intron	17755812	17755948	.	+	0	ID=g4138.t3.intron30;Parent=g4138.t3
HiC_scaffold_12	AUGUSTUS	intron	17755812	17755948	1.0	+	.	ID=g4138.t1.intron28;Parent=g4138.t1
HiC_scaffold_12	AUGUSTUS	intron	17755812	17755948	1.0	+	.	ID=g4138.t2.intron28;Parent=g4138.t2
HiC_scaffold_12	AUGUSTUS	exon	17755949	17756046	.	+	.	ID=g4138.t1.exon29;Parent=g4138.t1
HiC_scaffold_12	AUGUSTUS	exon	17755949	17756046	.	+	.	ID=g4138.t2.exon29;Parent=g4138.t2
HiC_scaffold_12	GeneMark.hmm3	CDS	17755949	17756046	.	+	0	ID=g4138.t3.CDS31;Parent=g4138.t3
HiC_scaffold_12	GeneMark.hmm3	exon	17755949	17756046	.	+	0	ID=g4138.t3.exon31;Parent=g4138.t3
HiC_scaffold_12	AUGUSTUS	CDS	17755949	17756046	1.0	+	0	ID=g4138.t1.CDS29;Parent=g4138.t1
HiC_scaffold_12	AUGUSTUS	CDS	17755949	17756046	1.0	+	0	ID=g4138.t2.CDS29;Parent=g4138.t2
HiC_scaffold_12	GeneMark.hmm3	intron	17756047	17756824	.	+	2	ID=g4138.t3.intron31;Parent=g4138.t3
HiC_scaffold_12	AUGUSTUS	intron	17756047	17756824	1.0	+	.	ID=g4138.t1.intron29;Parent=g4138.t1
HiC_scaffold_12	AUGUSTUS	intron	17756047	17756824	1.0	+	.	ID=g4138.t2.intron29;Parent=g4138.t2
HiC_scaffold_12	AUGUSTUS	exon	17756825	17756924	.	+	.	ID=g4138.t2.exon30;Parent=g4138.t2
HiC_scaffold_12	AUGUSTUS	CDS	17756825	17756924	1.0	+	1	ID=g4138.t2.CDS30;Parent=g4138.t2
HiC_scaffold_12	GeneMark.hmm3	CDS	17756825	17756944	.	+	1	ID=g4138.t3.CDS32;Parent=g4138.t3
HiC_scaffold_12	GeneMark.hmm3	exon	17756825	17756944	.	+	1	ID=g4138.t3.exon32;Parent=g4138.t3
HiC_scaffold_12	AUGUSTUS	exon	17756825	17756948	.	+	.	ID=g4138.t1.exon30;Parent=g4138.t1
HiC_scaffold_12	AUGUSTUS	CDS	17756825	17756948	0.88	+	1	ID=g4138.t1.CDS30;Parent=g4138.t1
HiC_scaffold_12	AUGUSTUS	intron	17756925	17757992	1.0	+	.	ID=g4138.t2.intron30;Parent=g4138.t2
HiC_scaffold_12	GeneMark.hmm3	intron	17756945	17757777	.	+	2	ID=g4138.t3.intron32;Parent=g4138.t3
HiC_scaffold_12	AUGUSTUS	stop_codon	17756946	17756948	.	+	0	ID=g4138.t1.stop1;Parent=g4138.t1
HiC_scaffold_12	GeneMark.hmm3	CDS	17757778	17757838	.	+	1	ID=g4138.t3.CDS33;Parent=g4138.t3
HiC_scaffold_12	GeneMark.hmm3	exon	17757778	17757838	.	+	1	ID=g4138.t3.exon33;Parent=g4138.t3
HiC_scaffold_12	GeneMark.hmm3	stop_codon	17757836	17757838	.	+	0	ID=g4138.t3.stop1;Parent=g4138.t3
HiC_scaffold_12	AUGUSTUS	exon	17757993	17758019	.	+	.	ID=g4138.t2.exon31;Parent=g4138.t2
HiC_scaffold_12	AUGUSTUS	CDS	17757993	17758019	1.0	+	0	ID=g4138.t2.CDS31;Parent=g4138.t2
HiC_scaffold_12	AUGUSTUS	stop_codon	17758017	17758019	.	+	0	ID=g4138.t2.stop1;Parent=g4138.t2
HiC_scaffold_12	AUGUSTUS	stop_codon	17761372	17761374	.	-	0	ID=g4139.t1.stop1;Parent=g4139.t1
HiC_scaffold_12	AUGUSTUS	stop_codon	17761372	17761374	.	-	0	ID=g4139.t2.stop1;Parent=g4139.t2
HiC_scaffold_12	AUGUSTUS	exon	17761372	17761596	.	-	.	ID=g4139.t1.exon1;Parent=g4139.t1
HiC_scaffold_12	AUGUSTUS	exon	17761372	17761596	.	-	.	ID=g4139.t2.exon1;Parent=g4139.t2
HiC_scaffold_12	AUGUSTUS	CDS	17761372	17761596	1.0	-	0	ID=g4139.t1.CDS1;Parent=g4139.t1
HiC_scaffold_12	AUGUSTUS	CDS	17761372	17761596	1.0	-	0	ID=g4139.t2.CDS1;Parent=g4139.t2
HiC_scaffold_12	AUGUSTUS	gene	17761372	17786241	.	-	.	ID=g4139
HiC_scaffold_12	AUGUSTUS	mRNA	17761372	17786241	0.95	-	.	ID=g4139.t2;Parent=g4139;em_target=118797.XP_007448286.1;em_score=708.5;em_evalue=2.6e-216;em_tcov=.;em_OGs=KOG2716@1|root,KOG2716@2759|Eukaryota,38GB9@33154|Opisthokonta,3BCFW@33208|Metazoa,3CWYQ@33213|Bilateria,480YY@7711|Chordata,48Y82@7742|Vertebrata,3J5CS@40674|Mammalia,4J8Z8@91561|Cetartiodactyla;em_COG_cat=P;em_desc=BTB POZ domain-containing adapter for CUL3-mediated RhoA degradation protein;em_max_annot_lvl=33208|Metazoa;em_Preferred_name=KCTD10;em_KEGG_ko=ko:K15074;em_BRITE=ko00000,ko04121;em_PFAMs=BTB_2;em_GOs=GO:0000151,GO:0001525,GO:0001568,GO:0001944,GO:0003674,GO:0005102,GO:0005112,GO:0005488,GO:0005515,GO:0005575,GO:0005622,GO:0005623,GO:0005634,GO:0005654,GO:0005737,GO:0005829,GO:0005929,GO:0006464,GO:0006508,GO:0006511,GO:0006807,GO:0007275,GO:0007507,GO:0008150,GO:0008152,GO:0008593,GO:0009056,GO:0009057,GO:0009653,GO:0009966,GO:0009968,GO:0009987,GO:0010498,GO:0010646,GO:0010648,GO:0016567,GO:0019538,GO:0019941,GO:0023051,GO:0023057,GO:0030163,GO:0031461,GO:0031463,GO:0031974,GO:0031981,GO:0032446,GO:0032501,GO:0032502,GO:0032991,GO:0035239,GO:0035295,GO:0035869,GO:0036038,GO:0036211,GO:0042995,GO:0043161,GO:0043170,GO:0043226,GO:0043227,GO:0043229,GO:0043231,GO:0043233,GO:0043412,GO:0043632,GO:0044237,GO:0044238,GO:0044248,GO:0044257,GO:0044260,GO:0044265,GO:0044267,GO:0044422,GO:0044424,GO:0044428,GO:0044441,GO:0044444,GO:0044446,GO:0044463,GO:0044464,GO:0045746,GO:0048513,GO:0048514,GO:0048519,GO:0048523,GO:0048583,GO:0048585,GO:0048646,GO:0048731,GO:0048856,GO:0050789,GO:0050794,GO:0051603,GO:0065007,GO:0070013,GO:0070647,GO:0071704,GO:0072358,GO:0072359,GO:0120025,GO:0120038,GO:1901564,GO:1901565,GO:1901575,GO:1902494,GO:1990234
HiC_scaffold_12	AUGUSTUS	mRNA	17761372	17786241	0.97	-	.	ID=g4139.t1;Parent=g4139;em_target=29073.XP_008705849.1;em_score=710.7;em_evalue=5.8e-217;em_tcov=.;em_OGs=KOG2716@1|root,KOG2716@2759|Eukaryota,38GB9@33154|Opisthokonta,3BCFW@33208|Metazoa,3CWYQ@33213|Bilateria,480YY@7711|Chordata,48Y82@7742|Vertebrata,3J5CS@40674|Mammalia,3EMTP@33554|Carnivora;em_COG_cat=P;em_desc=Potassium channel tetramerization domain containing 10;em_max_annot_lvl=33208|Metazoa;em_Preferred_name=KCTD10;em_KEGG_ko=ko:K15074;em_BRITE=ko00000,ko04121;em_PFAMs=BTB_2;em_GOs=GO:0000151,GO:0001525,GO:0001568,GO:0001944,GO:0003674,GO:0005102,GO:0005112,GO:0005488,GO:0005515,GO:0005575,GO:0005622,GO:0005623,GO:0005634,GO:0005654,GO:0005737,GO:0005829,GO:0005929,GO:0006464,GO:0006508,GO:0006511,GO:0006807,GO:0007275,GO:0007507,GO:0008150,GO:0008152,GO:0008593,GO:0009056,GO:0009057,GO:0009653,GO:0009966,GO:0009968,GO:0009987,GO:0010498,GO:0010646,GO:0010648,GO:0016567,GO:0019538,GO:0019941,GO:0023051,GO:0023057,GO:0030163,GO:0031461,GO:0031463,GO:0031974,GO:0031981,GO:0032446,GO:0032501,GO:0032502,GO:0032991,GO:0035239,GO:0035295,GO:0035869,GO:0036038,GO:0036211,GO:0042995,GO:0043161,GO:0043170,GO:0043226,GO:0043227,GO:0043229,GO:0043231,GO:0043233,GO:0043412,GO:0043632,GO:0044237,GO:0044238,GO:0044248,GO:0044257,GO:0044260,GO:0044265,GO:0044267,GO:0044422,GO:0044424,GO:0044428,GO:0044441,GO:0044444,GO:0044446,GO:0044463,GO:0044464,GO:0045746,GO:0048513,GO:0048514,GO:0048519,GO:0048523,GO:0048583,GO:0048585,GO:0048646,GO:0048731,GO:0048856,GO:0050789,GO:0050794,GO:0051603,GO:0065007,GO:0070013,GO:0070647,GO:0071704,GO:0072358,GO:0072359,GO:0120025,GO:0120038,GO:1901564,GO:1901565,GO:1901575,GO:1902494,GO:1990234
HiC_scaffold_12	AUGUSTUS	intron	17761597	17766401	1.0	-	.	ID=g4139.t1.intron1;Parent=g4139.t1
HiC_scaffold_12	AUGUSTUS	intron	17761597	17766401	1.0	-	.	ID=g4139.t2.intron1;Parent=g4139.t2
HiC_scaffold_12	AUGUSTUS	exon	17766402	17766597	.	-	.	ID=g4139.t1.exon2;Parent=g4139.t1
HiC_scaffold_12	AUGUSTUS	exon	17766402	17766597	.	-	.	ID=g4139.t2.exon2;Parent=g4139.t2
HiC_scaffold_12	AUGUSTUS	CDS	17766402	17766597	1.0	-	1	ID=g4139.t1.CDS2;Parent=g4139.t1
HiC_scaffold_12	AUGUSTUS	CDS	17766402	17766597	1.0	-	1	ID=g4139.t2.CDS2;Parent=g4139.t2
HiC_scaffold_12	AUGUSTUS	intron	17766598	17767588	1.0	-	.	ID=g4139.t1.intron2;Parent=g4139.t1
HiC_scaffold_12	AUGUSTUS	intron	17766598	17767588	1.0	-	.	ID=g4139.t2.intron2;Parent=g4139.t2
HiC_scaffold_12	AUGUSTUS	exon	17767589	17767641	.	-	.	ID=g4139.t1.exon3;Parent=g4139.t1
HiC_scaffold_12	AUGUSTUS	exon	17767589	17767641	.	-	.	ID=g4139.t2.exon3;Parent=g4139.t2
HiC_scaffold_12	AUGUSTUS	CDS	17767589	17767641	1.0	-	0	ID=g4139.t1.CDS3;Parent=g4139.t1
HiC_scaffold_12	AUGUSTUS	CDS	17767589	17767641	1.0	-	0	ID=g4139.t2.CDS3;Parent=g4139.t2
HiC_scaffold_12	AUGUSTUS	intron	17767642	17767958	1.0	-	.	ID=g4139.t1.intron3;Parent=g4139.t1
HiC_scaffold_12	AUGUSTUS	intron	17767642	17767958	1.0	-	.	ID=g4139.t2.intron3;Parent=g4139.t2
HiC_scaffold_12	AUGUSTUS	exon	17767959	17768045	.	-	.	ID=g4139.t2.exon4;Parent=g4139.t2
HiC_scaffold_12	AUGUSTUS	CDS	17767959	17768045	1.0	-	0	ID=g4139.t2.CDS4;Parent=g4139.t2
HiC_scaffold_12	AUGUSTUS	exon	17767959	17768048	.	-	.	ID=g4139.t1.exon4;Parent=g4139.t1
HiC_scaffold_12	AUGUSTUS	CDS	17767959	17768048	1.0	-	0	ID=g4139.t1.CDS4;Parent=g4139.t1
HiC_scaffold_12	AUGUSTUS	intron	17768046	17770768	1.0	-	.	ID=g4139.t2.intron4;Parent=g4139.t2
HiC_scaffold_12	AUGUSTUS	intron	17768049	17770768	1.0	-	.	ID=g4139.t1.intron4;Parent=g4139.t1
HiC_scaffold_12	AUGUSTUS	exon	17770769	17770938	.	-	.	ID=g4139.t1.exon5;Parent=g4139.t1
HiC_scaffold_12	AUGUSTUS	exon	17770769	17770938	.	-	.	ID=g4139.t2.exon5;Parent=g4139.t2
HiC_scaffold_12	AUGUSTUS	CDS	17770769	17770938	1.0	-	2	ID=g4139.t1.CDS5;Parent=g4139.t1
HiC_scaffold_12	AUGUSTUS	CDS	17770769	17770938	1.0	-	2	ID=g4139.t2.CDS5;Parent=g4139.t2
HiC_scaffold_12	AUGUSTUS	intron	17770939	17779876	1.0	-	.	ID=g4139.t1.intron5;Parent=g4139.t1
HiC_scaffold_12	AUGUSTUS	intron	17770939	17779876	1.0	-	.	ID=g4139.t2.intron5;Parent=g4139.t2
HiC_scaffold_12	AUGUSTUS	exon	17779877	17780090	.	-	.	ID=g4139.t1.exon6;Parent=g4139.t1
HiC_scaffold_12	AUGUSTUS	exon	17779877	17780090	.	-	.	ID=g4139.t2.exon6;Parent=g4139.t2
HiC_scaffold_12	AUGUSTUS	CDS	17779877	17780090	1.0	-	0	ID=g4139.t1.CDS6;Parent=g4139.t1
HiC_scaffold_12	AUGUSTUS	CDS	17779877	17780090	1.0	-	0	ID=g4139.t2.CDS6;Parent=g4139.t2
HiC_scaffold_12	AUGUSTUS	intron	17780091	17786238	1.0	-	.	ID=g4139.t1.intron6;Parent=g4139.t1
HiC_scaffold_12	AUGUSTUS	intron	17780091	17786238	1.0	-	.	ID=g4139.t2.intron6;Parent=g4139.t2
HiC_scaffold_12	AUGUSTUS	exon	17786239	17786241	.	-	.	ID=g4139.t1.exon7;Parent=g4139.t1
HiC_scaffold_12	AUGUSTUS	start_codon	17786239	17786241	.	-	0	ID=g4139.t1.start1;Parent=g4139.t1
HiC_scaffold_12	AUGUSTUS	exon	17786239	17786241	.	-	.	ID=g4139.t2.exon7;Parent=g4139.t2
HiC_scaffold_12	AUGUSTUS	start_codon	17786239	17786241	.	-	0	ID=g4139.t2.start1;Parent=g4139.t2
HiC_scaffold_12	AUGUSTUS	CDS	17786239	17786241	0.95	-	0	ID=g4139.t2.CDS7;Parent=g4139.t2
HiC_scaffold_12	AUGUSTUS	CDS	17786239	17786241	0.97	-	0	ID=g4139.t1.CDS7;Parent=g4139.t1
HiC_scaffold_12	AUGUSTUS	start_codon	17791914	17791916	.	+	0	ID=g4140.t1.start1;Parent=g4140.t1
HiC_scaffold_12	AUGUSTUS	exon	17791914	17792074	.	+	.	ID=g4140.t1.exon1;Parent=g4140.t1
HiC_scaffold_12	AUGUSTUS	CDS	17791914	17792074	1.0	+	0	ID=g4140.t1.CDS1;Parent=g4140.t1
HiC_scaffold_12	AUGUSTUS	gene	17791914	17837151	.	+	.	ID=g4140
HiC_scaffold_12	AUGUSTUS	mRNA	17791914	17837151	1.0	+	.	ID=g4140.t1;Parent=g4140;em_target=9707.XP_004416230.1;em_score=2422.0;em_evalue=0.0;em_tcov=.;em_OGs=COG5021@1|root,KOG4427@2759|Eukaryota,3AIIW@33154|Opisthokonta,3B9G4@33208|Metazoa,3CXY0@33213|Bilateria,481GW@7711|Chordata,491RQ@7742|Vertebrata,3JFUR@40674|Mammalia,3EMD4@33554|Carnivora;em_COG_cat=O;em_desc=ligase E3B;em_max_annot_lvl=33208|Metazoa;em_Preferred_name=UBE3B;em_EC=2.3.2.26;em_KEGG_ko=ko:K10588;em_KEGG_Pathway=ko04120,map04120;em_BRITE=ko00000,ko00001,ko01000,ko04121;em_PFAMs=HECT,IQ;em_GOs=GO:0003674,GO:0003824,GO:0004842,GO:0005575,GO:0005622,GO:0005623,GO:0005634,GO:0005737,GO:0006464,GO:0006807,GO:0008150,GO:0008152,GO:0009987,GO:0016567,GO:0016740,GO:0019538,GO:0019787,GO:0032446,GO:0036211,GO:0043170,GO:0043226,GO:0043227,GO:0043229,GO:0043231,GO:0043412,GO:0044237,GO:0044238,GO:0044260,GO:0044267,GO:0044424,GO:0044464,GO:0061630,GO:0061659,GO:0070647,GO:0071704,GO:0140096,GO:1901564
HiC_scaffold_12	AUGUSTUS	intron	17792075	17792223	1.0	+	.	ID=g4140.t1.intron1;Parent=g4140.t1
HiC_scaffold_12	AUGUSTUS	exon	17792224	17792344	.	+	.	ID=g4140.t1.exon2;Parent=g4140.t1
HiC_scaffold_12	AUGUSTUS	CDS	17792224	17792344	1.0	+	1	ID=g4140.t1.CDS2;Parent=g4140.t1
HiC_scaffold_12	AUGUSTUS	intron	17792345	17793688	1.0	+	.	ID=g4140.t1.intron2;Parent=g4140.t1
HiC_scaffold_12	AUGUSTUS	exon	17793689	17793748	.	+	.	ID=g4140.t1.exon3;Parent=g4140.t1
HiC_scaffold_12	AUGUSTUS	CDS	17793689	17793748	1.0	+	0	ID=g4140.t1.CDS3;Parent=g4140.t1
HiC_scaffold_12	AUGUSTUS	intron	17793749	17794175	1.0	+	.	ID=g4140.t1.intron3;Parent=g4140.t1
HiC_scaffold_12	AUGUSTUS	exon	17794176	17794280	.	+	.	ID=g4140.t1.exon4;Parent=g4140.t1
HiC_scaffold_12	AUGUSTUS	CDS	17794176	17794280	1.0	+	0	ID=g4140.t1.CDS4;Parent=g4140.t1
HiC_scaffold_12	AUGUSTUS	intron	17794281	17795774	1.0	+	.	ID=g4140.t1.intron4;Parent=g4140.t1
HiC_scaffold_12	AUGUSTUS	exon	17795775	17795871	.	+	.	ID=g4140.t1.exon5;Parent=g4140.t1
HiC_scaffold_12	AUGUSTUS	CDS	17795775	17795871	1.0	+	0	ID=g4140.t1.CDS5;Parent=g4140.t1
HiC_scaffold_12	AUGUSTUS	intron	17795872	17797145	1.0	+	.	ID=g4140.t1.intron5;Parent=g4140.t1
HiC_scaffold_12	AUGUSTUS	exon	17797146	17797231	.	+	.	ID=g4140.t1.exon6;Parent=g4140.t1
HiC_scaffold_12	AUGUSTUS	CDS	17797146	17797231	1.0	+	2	ID=g4140.t1.CDS6;Parent=g4140.t1
HiC_scaffold_12	AUGUSTUS	intron	17797232	17798327	1.0	+	.	ID=g4140.t1.intron6;Parent=g4140.t1
HiC_scaffold_12	AUGUSTUS	exon	17798328	17798410	.	+	.	ID=g4140.t1.exon7;Parent=g4140.t1
HiC_scaffold_12	AUGUSTUS	CDS	17798328	17798410	1.0	+	0	ID=g4140.t1.CDS7;Parent=g4140.t1
HiC_scaffold_12	AUGUSTUS	intron	17798411	17804841	1.0	+	.	ID=g4140.t1.intron7;Parent=g4140.t1
HiC_scaffold_12	AUGUSTUS	exon	17804842	17804947	.	+	.	ID=g4140.t1.exon8;Parent=g4140.t1
HiC_scaffold_12	AUGUSTUS	CDS	17804842	17804947	1.0	+	1	ID=g4140.t1.CDS8;Parent=g4140.t1
HiC_scaffold_12	AUGUSTUS	intron	17804948	17805246	1.0	+	.	ID=g4140.t1.intron8;Parent=g4140.t1
HiC_scaffold_12	AUGUSTUS	exon	17805247	17805367	.	+	.	ID=g4140.t1.exon9;Parent=g4140.t1
HiC_scaffold_12	AUGUSTUS	CDS	17805247	17805367	1.0	+	0	ID=g4140.t1.CDS9;Parent=g4140.t1
HiC_scaffold_12	AUGUSTUS	intron	17805368	17806310	1.0	+	.	ID=g4140.t1.intron9;Parent=g4140.t1
HiC_scaffold_12	AUGUSTUS	exon	17806311	17806488	.	+	.	ID=g4140.t1.exon10;Parent=g4140.t1
HiC_scaffold_12	AUGUSTUS	CDS	17806311	17806488	1.0	+	2	ID=g4140.t1.CDS10;Parent=g4140.t1
HiC_scaffold_12	AUGUSTUS	intron	17806489	17808090	1.0	+	.	ID=g4140.t1.intron10;Parent=g4140.t1
HiC_scaffold_12	AUGUSTUS	exon	17808091	17808254	.	+	.	ID=g4140.t1.exon11;Parent=g4140.t1
HiC_scaffold_12	AUGUSTUS	CDS	17808091	17808254	1.0	+	1	ID=g4140.t1.CDS11;Parent=g4140.t1
HiC_scaffold_12	AUGUSTUS	intron	17808255	17809410	1.0	+	.	ID=g4140.t1.intron11;Parent=g4140.t1
HiC_scaffold_12	AUGUSTUS	exon	17809411	17809578	.	+	.	ID=g4140.t1.exon12;Parent=g4140.t1
HiC_scaffold_12	AUGUSTUS	CDS	17809411	17809578	1.0	+	2	ID=g4140.t1.CDS12;Parent=g4140.t1
HiC_scaffold_12	AUGUSTUS	intron	17809579	17813016	1.0	+	.	ID=g4140.t1.intron12;Parent=g4140.t1
HiC_scaffold_12	AUGUSTUS	exon	17813017	17813188	.	+	.	ID=g4140.t1.exon13;Parent=g4140.t1
HiC_scaffold_12	AUGUSTUS	CDS	17813017	17813188	1.0	+	2	ID=g4140.t1.CDS13;Parent=g4140.t1
HiC_scaffold_12	AUGUSTUS	intron	17813189	17814981	1.0	+	.	ID=g4140.t1.intron13;Parent=g4140.t1
HiC_scaffold_12	AUGUSTUS	exon	17814982	17815100	.	+	.	ID=g4140.t1.exon14;Parent=g4140.t1
HiC_scaffold_12	AUGUSTUS	CDS	17814982	17815100	1.0	+	1	ID=g4140.t1.CDS14;Parent=g4140.t1
HiC_scaffold_12	AUGUSTUS	intron	17815101	17815691	1.0	+	.	ID=g4140.t1.intron14;Parent=g4140.t1
HiC_scaffold_12	AUGUSTUS	exon	17815692	17815806	.	+	.	ID=g4140.t1.exon15;Parent=g4140.t1
HiC_scaffold_12	AUGUSTUS	CDS	17815692	17815806	1.0	+	2	ID=g4140.t1.CDS15;Parent=g4140.t1
HiC_scaffold_12	AUGUSTUS	intron	17815807	17816469	1.0	+	.	ID=g4140.t1.intron15;Parent=g4140.t1
HiC_scaffold_12	AUGUSTUS	exon	17816470	17816569	.	+	.	ID=g4140.t1.exon16;Parent=g4140.t1
HiC_scaffold_12	AUGUSTUS	CDS	17816470	17816569	1.0	+	1	ID=g4140.t1.CDS16;Parent=g4140.t1
HiC_scaffold_12	AUGUSTUS	intron	17816570	17821082	1.0	+	.	ID=g4140.t1.intron16;Parent=g4140.t1
HiC_scaffold_12	AUGUSTUS	exon	17821083	17821202	.	+	.	ID=g4140.t1.exon17;Parent=g4140.t1
HiC_scaffold_12	AUGUSTUS	CDS	17821083	17821202	1.0	+	0	ID=g4140.t1.CDS17;Parent=g4140.t1
HiC_scaffold_12	AUGUSTUS	intron	17821203	17825102	1.0	+	.	ID=g4140.t1.intron17;Parent=g4140.t1
HiC_scaffold_12	AUGUSTUS	exon	17825103	17825279	.	+	.	ID=g4140.t1.exon18;Parent=g4140.t1
HiC_scaffold_12	AUGUSTUS	CDS	17825103	17825279	1.0	+	0	ID=g4140.t1.CDS18;Parent=g4140.t1
HiC_scaffold_12	AUGUSTUS	intron	17825280	17825393	1.0	+	.	ID=g4140.t1.intron18;Parent=g4140.t1
HiC_scaffold_12	AUGUSTUS	exon	17825394	17825504	.	+	.	ID=g4140.t1.exon19;Parent=g4140.t1
HiC_scaffold_12	AUGUSTUS	CDS	17825394	17825504	1.0	+	0	ID=g4140.t1.CDS19;Parent=g4140.t1
HiC_scaffold_12	AUGUSTUS	intron	17825505	17827644	1.0	+	.	ID=g4140.t1.intron19;Parent=g4140.t1
HiC_scaffold_12	AUGUSTUS	exon	17827645	17827782	.	+	.	ID=g4140.t1.exon20;Parent=g4140.t1
HiC_scaffold_12	AUGUSTUS	CDS	17827645	17827782	1.0	+	0	ID=g4140.t1.CDS20;Parent=g4140.t1
HiC_scaffold_12	AUGUSTUS	intron	17827783	17828093	1.0	+	.	ID=g4140.t1.intron20;Parent=g4140.t1
HiC_scaffold_12	AUGUSTUS	exon	17828094	17828159	.	+	.	ID=g4140.t1.exon21;Parent=g4140.t1
HiC_scaffold_12	AUGUSTUS	CDS	17828094	17828159	1.0	+	0	ID=g4140.t1.CDS21;Parent=g4140.t1
HiC_scaffold_12	AUGUSTUS	intron	17828160	17829897	1.0	+	.	ID=g4140.t1.intron21;Parent=g4140.t1
HiC_scaffold_12	AUGUSTUS	exon	17829898	17829956	.	+	.	ID=g4140.t1.exon22;Parent=g4140.t1
HiC_scaffold_12	AUGUSTUS	CDS	17829898	17829956	1.0	+	0	ID=g4140.t1.CDS22;Parent=g4140.t1
HiC_scaffold_12	AUGUSTUS	intron	17829957	17832369	1.0	+	.	ID=g4140.t1.intron22;Parent=g4140.t1
HiC_scaffold_12	AUGUSTUS	exon	17832370	17832552	.	+	.	ID=g4140.t1.exon23;Parent=g4140.t1
HiC_scaffold_12	AUGUSTUS	CDS	17832370	17832552	1.0	+	1	ID=g4140.t1.CDS23;Parent=g4140.t1
HiC_scaffold_12	AUGUSTUS	intron	17832553	17833068	1.0	+	.	ID=g4140.t1.intron23;Parent=g4140.t1
HiC_scaffold_12	AUGUSTUS	exon	17833069	17833180	.	+	.	ID=g4140.t1.exon24;Parent=g4140.t1
HiC_scaffold_12	AUGUSTUS	CDS	17833069	17833180	1.0	+	1	ID=g4140.t1.CDS24;Parent=g4140.t1
HiC_scaffold_12	AUGUSTUS	intron	17833181	17835906	1.0	+	.	ID=g4140.t1.intron24;Parent=g4140.t1
HiC_scaffold_12	AUGUSTUS	exon	17835907	17835999	.	+	.	ID=g4140.t1.exon25;Parent=g4140.t1
HiC_scaffold_12	AUGUSTUS	CDS	17835907	17835999	1.0	+	0	ID=g4140.t1.CDS25;Parent=g4140.t1
HiC_scaffold_12	AUGUSTUS	intron	17836000	17836959	1.0	+	.	ID=g4140.t1.intron25;Parent=g4140.t1
HiC_scaffold_12	AUGUSTUS	exon	17836960	17837151	.	+	.	ID=g4140.t1.exon26;Parent=g4140.t1
HiC_scaffold_12	AUGUSTUS	CDS	17836960	17837151	1.0	+	0	ID=g4140.t1.CDS26;Parent=g4140.t1
HiC_scaffold_12	AUGUSTUS	stop_codon	17837149	17837151	.	+	0	ID=g4140.t1.stop1;Parent=g4140.t1
HiC_scaffold_12	AUGUSTUS	stop_codon	17853154	17853156	.	-	0	ID=g4141.t1.stop1;Parent=g4141.t1
HiC_scaffold_12	AUGUSTUS	exon	17853154	17853253	.	-	.	ID=g4141.t1.exon1;Parent=g4141.t1
HiC_scaffold_12	AUGUSTUS	CDS	17853154	17853253	1.0	-	1	ID=g4141.t1.CDS1;Parent=g4141.t1
HiC_scaffold_12	AUGUSTUS	gene	17853154	17865159	.	-	.	ID=g4141
HiC_scaffold_12	AUGUSTUS	mRNA	17853154	17865159	1.0	-	.	ID=g4141.t1;Parent=g4141;em_target=9668.ENSMPUP00000003858;em_score=536.5;em_evalue=2.3e-164;em_tcov=.;em_OGs=COG2096@1|root,2QS64@2759|Eukaryota,399ET@33154|Opisthokonta,3BDEZ@33208|Metazoa,3CZ9D@33213|Bilateria,48670@7711|Chordata,491CZ@7742|Vertebrata,3JCJ8@40674|Mammalia,3EMZI@33554|Carnivora;em_COG_cat=S;em_desc=Methylmalonic aciduria (cobalamin deficiency) cblB type;em_max_annot_lvl=33208|Metazoa;em_Preferred_name=MMAB;em_EC=2.5.1.17;em_KEGG_ko=ko:K00798;em_KEGG_Pathway=ko00860,ko01100,map00860,map01100;em_KEGG_Module=M00122;em_KEGG_Reaction=R01492,R05220,R07268;em_KEGG_rclass=RC00533;em_BRITE=ko00000,ko00001,ko00002,ko01000;em_PFAMs=Cob_adeno_trans;em_GOs=GO:0003674,GO:0003824,GO:0005488,GO:0005575,GO:0005622,GO:0005623,GO:0005737,GO:0005739,GO:0005759,GO:0006725,GO:0006766,GO:0006767,GO:0006807,GO:0008144,GO:0008150,GO:0008152,GO:0008817,GO:0009235,GO:0009987,GO:0016740,GO:0016765,GO:0017144,GO:0019842,GO:0031419,GO:0031974,GO:0033013,GO:0036094,GO:0043226,GO:0043227,GO:0043229,GO:0043231,GO:0043233,GO:0044237,GO:0044281,GO:0044422,GO:0044424,GO:0044429,GO:0044444,GO:0044446,GO:0044464,GO:0046483,GO:0046906,GO:0048037,GO:0051186,GO:0070013,GO:0071704,GO:0097159,GO:1901360,GO:1901363,GO:1901564
HiC_scaffold_12	AUGUSTUS	intron	17853254	17854639	1.0	-	.	ID=g4141.t1.intron1;Parent=g4141.t1
HiC_scaffold_12	AUGUSTUS	exon	17854640	17854699	.	-	.	ID=g4141.t1.exon2;Parent=g4141.t1
HiC_scaffold_12	AUGUSTUS	CDS	17854640	17854699	1.0	-	1	ID=g4141.t1.CDS2;Parent=g4141.t1
HiC_scaffold_12	AUGUSTUS	intron	17854700	17856070	1.0	-	.	ID=g4141.t1.intron2;Parent=g4141.t1
HiC_scaffold_12	AUGUSTUS	exon	17856071	17856135	.	-	.	ID=g4141.t1.exon3;Parent=g4141.t1
HiC_scaffold_12	AUGUSTUS	CDS	17856071	17856135	1.0	-	0	ID=g4141.t1.CDS3;Parent=g4141.t1
HiC_scaffold_12	AUGUSTUS	intron	17856136	17856446	1.0	-	.	ID=g4141.t1.intron3;Parent=g4141.t1
HiC_scaffold_12	AUGUSTUS	exon	17856447	17856544	.	-	.	ID=g4141.t1.exon4;Parent=g4141.t1
HiC_scaffold_12	AUGUSTUS	CDS	17856447	17856544	1.0	-	2	ID=g4141.t1.CDS4;Parent=g4141.t1
HiC_scaffold_12	AUGUSTUS	intron	17856545	17856774	1.0	-	.	ID=g4141.t1.intron4;Parent=g4141.t1
HiC_scaffold_12	AUGUSTUS	exon	17856775	17856847	.	-	.	ID=g4141.t1.exon5;Parent=g4141.t1
HiC_scaffold_12	AUGUSTUS	CDS	17856775	17856847	1.0	-	0	ID=g4141.t1.CDS5;Parent=g4141.t1
HiC_scaffold_12	AUGUSTUS	intron	17856848	17858856	1.0	-	.	ID=g4141.t1.intron5;Parent=g4141.t1
HiC_scaffold_12	AUGUSTUS	exon	17858857	17858914	.	-	.	ID=g4141.t1.exon6;Parent=g4141.t1
HiC_scaffold_12	AUGUSTUS	CDS	17858857	17858914	1.0	-	1	ID=g4141.t1.CDS6;Parent=g4141.t1
HiC_scaffold_12	AUGUSTUS	intron	17858915	17860738	1.0	-	.	ID=g4141.t1.intron6;Parent=g4141.t1
HiC_scaffold_12	AUGUSTUS	exon	17860739	17860832	.	-	.	ID=g4141.t1.exon7;Parent=g4141.t1
HiC_scaffold_12	AUGUSTUS	CDS	17860739	17860832	1.0	-	2	ID=g4141.t1.CDS7;Parent=g4141.t1
HiC_scaffold_12	AUGUSTUS	intron	17860833	17863836	1.0	-	.	ID=g4141.t1.intron7;Parent=g4141.t1
HiC_scaffold_12	AUGUSTUS	exon	17863837	17863898	.	-	.	ID=g4141.t1.exon8;Parent=g4141.t1
HiC_scaffold_12	AUGUSTUS	CDS	17863837	17863898	1.0	-	1	ID=g4141.t1.CDS8;Parent=g4141.t1
HiC_scaffold_12	AUGUSTUS	intron	17863899	17865043	1.0	-	.	ID=g4141.t1.intron8;Parent=g4141.t1
HiC_scaffold_12	AUGUSTUS	exon	17865044	17865159	.	-	.	ID=g4141.t1.exon9;Parent=g4141.t1
HiC_scaffold_12	AUGUSTUS	CDS	17865044	17865159	1.0	-	0	ID=g4141.t1.CDS9;Parent=g4141.t1
HiC_scaffold_12	AUGUSTUS	start_codon	17865157	17865159	.	-	0	ID=g4141.t1.start1;Parent=g4141.t1
HiC_scaffold_12	AUGUSTUS	start_codon	17866492	17866494	.	+	0	ID=g4142.t1.start1;Parent=g4142.t1
HiC_scaffold_12	AUGUSTUS	start_codon	17866492	17866494	.	+	0	ID=g4142.t3.start1;Parent=g4142.t3
HiC_scaffold_12	gmst	start_codon	17866492	17866494	127.587547	+	0	ID=g4142.t2.start1;Parent=g4142.t2
HiC_scaffold_12	AUGUSTUS	exon	17866492	17866569	.	+	.	ID=g4142.t1.exon1;Parent=g4142.t1
HiC_scaffold_12	AUGUSTUS	exon	17866492	17866569	.	+	.	ID=g4142.t3.exon1;Parent=g4142.t3
HiC_scaffold_12	AUGUSTUS	CDS	17866492	17866569	1.0	+	0	ID=g4142.t1.CDS1;Parent=g4142.t1
HiC_scaffold_12	AUGUSTUS	CDS	17866492	17866569	1.0	+	0	ID=g4142.t3.CDS1;Parent=g4142.t3
HiC_scaffold_12	gmst	CDS	17866492	17866569	127.587547	+	0	ID=g4142.t2.CDS1;Parent=g4142.t2
HiC_scaffold_12	gmst	exon	17866492	17866569	127.587547	+	0	ID=g4142.t2.exon1;Parent=g4142.t2
HiC_scaffold_12	gmst	mRNA	17866492	17885620	.	+	.	ID=g4142.t2;Parent=g4142;em_target=9646.ENSAMEP00000017581;em_score=807.2;em_evalue=1.2e-245;em_tcov=.;em_OGs=COG1577@1|root,KOG1511@2759|Eukaryota,38EJ2@33154|Opisthokonta,3BCQA@33208|Metazoa,3CSVD@33213|Bilateria,47ZY8@7711|Chordata,494KA@7742|Vertebrata,3J7M0@40674|Mammalia,3EQW2@33554|Carnivora;em_COG_cat=I;em_desc=Belongs to the GHMP kinase family. Mevalonate kinase subfamily;em_max_annot_lvl=33208|Metazoa;em_Preferred_name=MVK;em_EC=2.7.1.36;em_KEGG_ko=ko:K00869;em_KEGG_Pathway=ko00900,ko01100,ko01110,ko01130,ko04146,map00900,map01100,map01110,map01130,map04146;em_KEGG_Module=M00095;em_KEGG_Reaction=R02245;em_KEGG_rclass=RC00002,RC00017;em_BRITE=ko00000,ko00001,ko00002,ko01000;em_PFAMs=GHMP_kinases_C,GHMP_kinases_N;em_GOs=GO:0000166,GO:0000287,GO:0003674,GO:0003676,GO:0003723,GO:0003729,GO:0003824,GO:0004496,GO:0005488,GO:0005515,GO:0005524,GO:0005575,GO:0005622,GO:0005623,GO:0005737,GO:0005777,GO:0005829,GO:0006066,GO:0006084,GO:0006139,GO:0006163,GO:0006417,GO:0006629,GO:0006637,GO:0006644,GO:0006694,GO:0006695,GO:0006720,GO:0006725,GO:0006732,GO:0006753,GO:0006790,GO:0006793,GO:0006796,GO:0006807,GO:0008144,GO:0008150,GO:0008152,GO:0008202,GO:0008203,GO:0008299,GO:0008610,GO:0008654,GO:0009058,GO:0009117,GO:0009150,GO:0009240,GO:0009259,GO:0009889,GO:0009890,GO:0009892,GO:0009987,GO:0010468,GO:0010556,GO:0010558,GO:0010605,GO:0010608,GO:0010629,GO:0016125,GO:0016126,GO:0016301,GO:0016310,GO:0016740,GO:0016772,GO:0016773,GO:0017076,GO:0017148,GO:0019216,GO:0019218,GO:0019222,GO:0019287,GO:0019637,GO:0019693,GO:0030554,GO:0031323,GO:0031324,GO:0031326,GO:0031327,GO:0031347,GO:0031348,GO:0032101,GO:0032102,GO:0032268,GO:0032269,GO:0032553,GO:0032555,GO:0032559,GO:0033865,GO:0033875,GO:0034032,GO:0034248,GO:0034249,GO:0034641,GO:0035383,GO:0035639,GO:0036094,GO:0042579,GO:0042802,GO:0043167,GO:0043168,GO:0043169,GO:0043226,GO:0043227,GO:0043229,GO:0043231,GO:0043603,GO:0044237,GO:0044238,GO:0044249,GO:0044255,GO:0044281,GO:0044283,GO:0044424,GO:0044444,GO:0044464,GO:0045540,GO:0046165,GO:0046483,GO:0046490,GO:0046872,GO:0046890,GO:0048519,GO:0048523,GO:0048583,GO:0048585,GO:0050727,GO:0050728,GO:0050789,GO:0050794,GO:0050810,GO:0051171,GO:0051172,GO:0051186,GO:0051246,GO:0051248,GO:0055086,GO:0060255,GO:0062012,GO:0065007,GO:0071704,GO:0072521,GO:0080090,GO:0080134,GO:0090181,GO:0090407,GO:0097159,GO:0097367,GO:0106118,GO:1901135,GO:1901265,GO:1901360,GO:1901362,GO:1901363,GO:1901564,GO:1901576,GO:1901615,GO:1901617,GO:1902652,GO:1902653,GO:1902930,GO:1990825,GO:2000112,GO:2000113
HiC_scaffold_12	AUGUSTUS	mRNA	17866492	17898728	0.99	+	.	ID=g4142.t1;Parent=g4142;em_target=9668.ENSMPUP00000003866;em_score=744.1;em_evalue=2e-226;em_tcov=.;em_OGs=COG1577@1|root,KOG1511@2759|Eukaryota,38EJ2@33154|Opisthokonta,3BCQA@33208|Metazoa,3CSVD@33213|Bilateria,47ZY8@7711|Chordata,494KA@7742|Vertebrata,3J7M0@40674|Mammalia,3EQW2@33554|Carnivora;em_COG_cat=I;em_desc=Belongs to the GHMP kinase family. Mevalonate kinase subfamily;em_max_annot_lvl=33208|Metazoa;em_Preferred_name=MVK;em_EC=2.7.1.36;em_KEGG_ko=ko:K00869;em_KEGG_Pathway=ko00900,ko01100,ko01110,ko01130,ko04146,map00900,map01100,map01110,map01130,map04146;em_KEGG_Module=M00095;em_KEGG_Reaction=R02245;em_KEGG_rclass=RC00002,RC00017;em_BRITE=ko00000,ko00001,ko00002,ko01000;em_PFAMs=GHMP_kinases_C,GHMP_kinases_N;em_GOs=GO:0000166,GO:0000287,GO:0003674,GO:0003676,GO:0003723,GO:0003729,GO:0003824,GO:0004496,GO:0005488,GO:0005515,GO:0005524,GO:0005575,GO:0005622,GO:0005623,GO:0005737,GO:0005777,GO:0005829,GO:0006066,GO:0006084,GO:0006139,GO:0006163,GO:0006417,GO:0006629,GO:0006637,GO:0006644,GO:0006694,GO:0006695,GO:0006720,GO:0006725,GO:0006732,GO:0006753,GO:0006790,GO:0006793,GO:0006796,GO:0006807,GO:0008144,GO:0008150,GO:0008152,GO:0008202,GO:0008203,GO:0008299,GO:0008610,GO:0008654,GO:0009058,GO:0009117,GO:0009150,GO:0009240,GO:0009259,GO:0009889,GO:0009890,GO:0009892,GO:0009987,GO:0010468,GO:0010556,GO:0010558,GO:0010605,GO:0010608,GO:0010629,GO:0016125,GO:0016126,GO:0016301,GO:0016310,GO:0016740,GO:0016772,GO:0016773,GO:0017076,GO:0017148,GO:0019216,GO:0019218,GO:0019222,GO:0019287,GO:0019637,GO:0019693,GO:0030554,GO:0031323,GO:0031324,GO:0031326,GO:0031327,GO:0031347,GO:0031348,GO:0032101,GO:0032102,GO:0032268,GO:0032269,GO:0032553,GO:0032555,GO:0032559,GO:0033865,GO:0033875,GO:0034032,GO:0034248,GO:0034249,GO:0034641,GO:0035383,GO:0035639,GO:0036094,GO:0042579,GO:0042802,GO:0043167,GO:0043168,GO:0043169,GO:0043226,GO:0043227,GO:0043229,GO:0043231,GO:0043603,GO:0044237,GO:0044238,GO:0044249,GO:0044255,GO:0044281,GO:0044283,GO:0044424,GO:0044444,GO:0044464,GO:0045540,GO:0046165,GO:0046483,GO:0046490,GO:0046872,GO:0046890,GO:0048519,GO:0048523,GO:0048583,GO:0048585,GO:0050727,GO:0050728,GO:0050789,GO:0050794,GO:0050810,GO:0051171,GO:0051172,GO:0051186,GO:0051246,GO:0051248,GO:0055086,GO:0060255,GO:0062012,GO:0065007,GO:0071704,GO:0072521,GO:0080090,GO:0080134,GO:0090181,GO:0090407,GO:0097159,GO:0097367,GO:0106118,GO:1901135,GO:1901265,GO:1901360,GO:1901362,GO:1901363,GO:1901564,GO:1901576,GO:1901615,GO:1901617,GO:1902652,GO:1902653,GO:1902930,GO:1990825,GO:2000112,GO:2000113
HiC_scaffold_12	AUGUSTUS	gene	17866492	17898859	.	+	.	ID=g4142
HiC_scaffold_12	AUGUSTUS	mRNA	17866492	17898859	.	+	.	ID=g4142.t3;Parent=g4142;em_target=9646.ENSAMEP00000017581;em_score=793.5;em_evalue=4.2e-241;em_tcov=.;em_OGs=COG1577@1|root,KOG1511@2759|Eukaryota,38EJ2@33154|Opisthokonta,3BCQA@33208|Metazoa,3CSVD@33213|Bilateria,47ZY8@7711|Chordata,494KA@7742|Vertebrata,3J7M0@40674|Mammalia,3EQW2@33554|Carnivora;em_COG_cat=I;em_desc=Belongs to the GHMP kinase family. Mevalonate kinase subfamily;em_max_annot_lvl=33208|Metazoa;em_Preferred_name=MVK;em_EC=2.7.1.36;em_KEGG_ko=ko:K00869;em_KEGG_Pathway=ko00900,ko01100,ko01110,ko01130,ko04146,map00900,map01100,map01110,map01130,map04146;em_KEGG_Module=M00095;em_KEGG_Reaction=R02245;em_KEGG_rclass=RC00002,RC00017;em_BRITE=ko00000,ko00001,ko00002,ko01000;em_PFAMs=GHMP_kinases_C,GHMP_kinases_N;em_GOs=GO:0000166,GO:0000287,GO:0003674,GO:0003676,GO:0003723,GO:0003729,GO:0003824,GO:0004496,GO:0005488,GO:0005515,GO:0005524,GO:0005575,GO:0005622,GO:0005623,GO:0005737,GO:0005777,GO:0005829,GO:0006066,GO:0006084,GO:0006139,GO:0006163,GO:0006417,GO:0006629,GO:0006637,GO:0006644,GO:0006694,GO:0006695,GO:0006720,GO:0006725,GO:0006732,GO:0006753,GO:0006790,GO:0006793,GO:0006796,GO:0006807,GO:0008144,GO:0008150,GO:0008152,GO:0008202,GO:0008203,GO:0008299,GO:0008610,GO:0008654,GO:0009058,GO:0009117,GO:0009150,GO:0009240,GO:0009259,GO:0009889,GO:0009890,GO:0009892,GO:0009987,GO:0010468,GO:0010556,GO:0010558,GO:0010605,GO:0010608,GO:0010629,GO:0016125,GO:0016126,GO:0016301,GO:0016310,GO:0016740,GO:0016772,GO:0016773,GO:0017076,GO:0017148,GO:0019216,GO:0019218,GO:0019222,GO:0019287,GO:0019637,GO:0019693,GO:0030554,GO:0031323,GO:0031324,GO:0031326,GO:0031327,GO:0031347,GO:0031348,GO:0032101,GO:0032102,GO:0032268,GO:0032269,GO:0032553,GO:0032555,GO:0032559,GO:0033865,GO:0033875,GO:0034032,GO:0034248,GO:0034249,GO:0034641,GO:0035383,GO:0035639,GO:0036094,GO:0042579,GO:0042802,GO:0043167,GO:0043168,GO:0043169,GO:0043226,GO:0043227,GO:0043229,GO:0043231,GO:0043603,GO:0044237,GO:0044238,GO:0044249,GO:0044255,GO:0044281,GO:0044283,GO:0044424,GO:0044444,GO:0044464,GO:0045540,GO:0046165,GO:0046483,GO:0046490,GO:0046872,GO:0046890,GO:0048519,GO:0048523,GO:0048583,GO:0048585,GO:0050727,GO:0050728,GO:0050789,GO:0050794,GO:0050810,GO:0051171,GO:0051172,GO:0051186,GO:0051246,GO:0051248,GO:0055086,GO:0060255,GO:0062012,GO:0065007,GO:0071704,GO:0072521,GO:0080090,GO:0080134,GO:0090181,GO:0090407,GO:0097159,GO:0097367,GO:0106118,GO:1901135,GO:1901265,GO:1901360,GO:1901362,GO:1901363,GO:1901564,GO:1901576,GO:1901615,GO:1901617,GO:1902652,GO:1902653,GO:1902930,GO:1990825,GO:2000112,GO:2000113
HiC_scaffold_12	AUGUSTUS	intron	17866570	17867460	1.0	+	.	ID=g4142.t1.intron1;Parent=g4142.t1
HiC_scaffold_12	AUGUSTUS	intron	17866570	17867460	1.0	+	.	ID=g4142.t3.intron1;Parent=g4142.t3
HiC_scaffold_12	gmst	intron	17866570	17867460	127.587547	+	0	ID=g4142.t2.intron1;Parent=g4142.t2
HiC_scaffold_12	AUGUSTUS	exon	17867461	17867608	.	+	.	ID=g4142.t1.exon2;Parent=g4142.t1
HiC_scaffold_12	AUGUSTUS	exon	17867461	17867608	.	+	.	ID=g4142.t3.exon2;Parent=g4142.t3
HiC_scaffold_12	AUGUSTUS	CDS	17867461	17867608	1.0	+	0	ID=g4142.t1.CDS2;Parent=g4142.t1
HiC_scaffold_12	AUGUSTUS	CDS	17867461	17867608	1.0	+	0	ID=g4142.t3.CDS2;Parent=g4142.t3
HiC_scaffold_12	gmst	CDS	17867461	17867608	127.587547	+	0	ID=g4142.t2.CDS2;Parent=g4142.t2
HiC_scaffold_12	gmst	exon	17867461	17867608	127.587547	+	0	ID=g4142.t2.exon2;Parent=g4142.t2
HiC_scaffold_12	AUGUSTUS	intron	17867609	17871477	1.0	+	.	ID=g4142.t1.intron2;Parent=g4142.t1
HiC_scaffold_12	AUGUSTUS	intron	17867609	17871477	1.0	+	.	ID=g4142.t3.intron2;Parent=g4142.t3
HiC_scaffold_12	gmst	intron	17867609	17871477	127.587547	+	0	ID=g4142.t2.intron2;Parent=g4142.t2
HiC_scaffold_12	AUGUSTUS	exon	17871478	17871622	.	+	.	ID=g4142.t1.exon3;Parent=g4142.t1
HiC_scaffold_12	AUGUSTUS	exon	17871478	17871622	.	+	.	ID=g4142.t3.exon3;Parent=g4142.t3
HiC_scaffold_12	AUGUSTUS	CDS	17871478	17871622	1.0	+	2	ID=g4142.t1.CDS3;Parent=g4142.t1
HiC_scaffold_12	AUGUSTUS	CDS	17871478	17871622	1.0	+	2	ID=g4142.t3.CDS3;Parent=g4142.t3
HiC_scaffold_12	gmst	CDS	17871478	17871622	127.587547	+	2	ID=g4142.t2.CDS3;Parent=g4142.t2
HiC_scaffold_12	gmst	exon	17871478	17871622	127.587547	+	2	ID=g4142.t2.exon3;Parent=g4142.t2
HiC_scaffold_12	AUGUSTUS	intron	17871623	17873077	1.0	+	.	ID=g4142.t1.intron3;Parent=g4142.t1
HiC_scaffold_12	AUGUSTUS	intron	17871623	17873077	1.0	+	.	ID=g4142.t3.intron3;Parent=g4142.t3
HiC_scaffold_12	gmst	intron	17871623	17873077	127.587547	+	0	ID=g4142.t2.intron3;Parent=g4142.t2
HiC_scaffold_12	AUGUSTUS	exon	17873078	17873233	.	+	.	ID=g4142.t1.exon4;Parent=g4142.t1
HiC_scaffold_12	AUGUSTUS	exon	17873078	17873233	.	+	.	ID=g4142.t3.exon4;Parent=g4142.t3
HiC_scaffold_12	AUGUSTUS	CDS	17873078	17873233	1.0	+	1	ID=g4142.t1.CDS4;Parent=g4142.t1
HiC_scaffold_12	AUGUSTUS	CDS	17873078	17873233	1.0	+	1	ID=g4142.t3.CDS4;Parent=g4142.t3
HiC_scaffold_12	gmst	CDS	17873078	17873233	127.587547	+	1	ID=g4142.t2.CDS4;Parent=g4142.t2
HiC_scaffold_12	gmst	exon	17873078	17873233	127.587547	+	1	ID=g4142.t2.exon4;Parent=g4142.t2
HiC_scaffold_12	AUGUSTUS	intron	17873234	17876535	1.0	+	.	ID=g4142.t1.intron4;Parent=g4142.t1
HiC_scaffold_12	AUGUSTUS	intron	17873234	17876535	1.0	+	.	ID=g4142.t3.intron4;Parent=g4142.t3
HiC_scaffold_12	gmst	intron	17873234	17876535	127.587547	+	0	ID=g4142.t2.intron4;Parent=g4142.t2
HiC_scaffold_12	AUGUSTUS	exon	17876536	17876639	.	+	.	ID=g4142.t1.exon5;Parent=g4142.t1
HiC_scaffold_12	AUGUSTUS	exon	17876536	17876639	.	+	.	ID=g4142.t3.exon5;Parent=g4142.t3
HiC_scaffold_12	AUGUSTUS	CDS	17876536	17876639	1.0	+	1	ID=g4142.t1.CDS5;Parent=g4142.t1
HiC_scaffold_12	AUGUSTUS	CDS	17876536	17876639	1.0	+	1	ID=g4142.t3.CDS5;Parent=g4142.t3
HiC_scaffold_12	gmst	CDS	17876536	17876639	127.587547	+	1	ID=g4142.t2.CDS5;Parent=g4142.t2
HiC_scaffold_12	gmst	exon	17876536	17876639	127.587547	+	1	ID=g4142.t2.exon5;Parent=g4142.t2
HiC_scaffold_12	AUGUSTUS	intron	17876640	17877114	1.0	+	.	ID=g4142.t1.intron5;Parent=g4142.t1
HiC_scaffold_12	AUGUSTUS	intron	17876640	17877114	1.0	+	.	ID=g4142.t3.intron5;Parent=g4142.t3
HiC_scaffold_12	gmst	intron	17876640	17877114	127.587547	+	0	ID=g4142.t2.intron5;Parent=g4142.t2
HiC_scaffold_12	AUGUSTUS	exon	17877115	17877160	.	+	.	ID=g4142.t1.exon6;Parent=g4142.t1
HiC_scaffold_12	AUGUSTUS	exon	17877115	17877160	.	+	.	ID=g4142.t3.exon6;Parent=g4142.t3
HiC_scaffold_12	AUGUSTUS	CDS	17877115	17877160	1.0	+	2	ID=g4142.t1.CDS6;Parent=g4142.t1
HiC_scaffold_12	AUGUSTUS	CDS	17877115	17877160	1.0	+	2	ID=g4142.t3.CDS6;Parent=g4142.t3
HiC_scaffold_12	gmst	CDS	17877115	17877160	127.587547	+	2	ID=g4142.t2.CDS6;Parent=g4142.t2
HiC_scaffold_12	gmst	exon	17877115	17877160	127.587547	+	2	ID=g4142.t2.exon6;Parent=g4142.t2
HiC_scaffold_12	AUGUSTUS	intron	17877161	17880531	1.0	+	.	ID=g4142.t1.intron6;Parent=g4142.t1
HiC_scaffold_12	AUGUSTUS	intron	17877161	17880531	1.0	+	.	ID=g4142.t3.intron6;Parent=g4142.t3
HiC_scaffold_12	gmst	intron	17877161	17880531	127.587547	+	0	ID=g4142.t2.intron6;Parent=g4142.t2
HiC_scaffold_12	AUGUSTUS	exon	17880532	17880622	.	+	.	ID=g4142.t1.exon7;Parent=g4142.t1
HiC_scaffold_12	AUGUSTUS	exon	17880532	17880622	.	+	.	ID=g4142.t3.exon7;Parent=g4142.t3
HiC_scaffold_12	AUGUSTUS	CDS	17880532	17880622	1.0	+	1	ID=g4142.t1.CDS7;Parent=g4142.t1
HiC_scaffold_12	AUGUSTUS	CDS	17880532	17880622	1.0	+	1	ID=g4142.t3.CDS7;Parent=g4142.t3
HiC_scaffold_12	gmst	CDS	17880532	17880622	127.587547	+	1	ID=g4142.t2.CDS7;Parent=g4142.t2
HiC_scaffold_12	gmst	exon	17880532	17880622	127.587547	+	1	ID=g4142.t2.exon7;Parent=g4142.t2
HiC_scaffold_12	AUGUSTUS	intron	17880623	17880979	1.0	+	.	ID=g4142.t1.intron7;Parent=g4142.t1
HiC_scaffold_12	AUGUSTUS	intron	17880623	17880979	1.0	+	.	ID=g4142.t3.intron7;Parent=g4142.t3
HiC_scaffold_12	gmst	intron	17880623	17880979	127.587547	+	0	ID=g4142.t2.intron7;Parent=g4142.t2
HiC_scaffold_12	AUGUSTUS	exon	17880980	17881096	.	+	.	ID=g4142.t1.exon8;Parent=g4142.t1
HiC_scaffold_12	AUGUSTUS	exon	17880980	17881096	.	+	.	ID=g4142.t3.exon8;Parent=g4142.t3
HiC_scaffold_12	AUGUSTUS	CDS	17880980	17881096	1.0	+	0	ID=g4142.t1.CDS8;Parent=g4142.t1
HiC_scaffold_12	AUGUSTUS	CDS	17880980	17881096	1.0	+	0	ID=g4142.t3.CDS8;Parent=g4142.t3
HiC_scaffold_12	gmst	CDS	17880980	17881096	127.587547	+	0	ID=g4142.t2.CDS8;Parent=g4142.t2
HiC_scaffold_12	gmst	exon	17880980	17881096	127.587547	+	0	ID=g4142.t2.exon8;Parent=g4142.t2
HiC_scaffold_12	AUGUSTUS	intron	17881097	17884198	1.0	+	.	ID=g4142.t1.intron8;Parent=g4142.t1
HiC_scaffold_12	AUGUSTUS	intron	17881097	17884198	1.0	+	.	ID=g4142.t3.intron8;Parent=g4142.t3
HiC_scaffold_12	gmst	intron	17881097	17884198	127.587547	+	0	ID=g4142.t2.intron8;Parent=g4142.t2
HiC_scaffold_12	AUGUSTUS	exon	17884199	17884352	.	+	.	ID=g4142.t1.exon9;Parent=g4142.t1
HiC_scaffold_12	AUGUSTUS	exon	17884199	17884352	.	+	.	ID=g4142.t3.exon9;Parent=g4142.t3
HiC_scaffold_12	AUGUSTUS	CDS	17884199	17884352	0.99	+	0	ID=g4142.t1.CDS9;Parent=g4142.t1
HiC_scaffold_12	AUGUSTUS	CDS	17884199	17884352	1.0	+	0	ID=g4142.t3.CDS9;Parent=g4142.t3
HiC_scaffold_12	gmst	CDS	17884199	17884352	127.587547	+	0	ID=g4142.t2.CDS9;Parent=g4142.t2
HiC_scaffold_12	gmst	exon	17884199	17884352	127.587547	+	0	ID=g4142.t2.exon9;Parent=g4142.t2
HiC_scaffold_12	AUGUSTUS	intron	17884353	17885468	1.0	+	.	ID=g4142.t3.intron9;Parent=g4142.t3
HiC_scaffold_12	gmst	intron	17884353	17885468	127.587547	+	0	ID=g4142.t2.intron9;Parent=g4142.t2
HiC_scaffold_12	AUGUSTUS	intron	17884353	17895989	0.99	+	.	ID=g4142.t1.intron9;Parent=g4142.t1
HiC_scaffold_12	AUGUSTUS	exon	17885469	17885593	.	+	.	ID=g4142.t3.exon10;Parent=g4142.t3
HiC_scaffold_12	AUGUSTUS	CDS	17885469	17885593	0.45	+	2	ID=g4142.t3.CDS10;Parent=g4142.t3
HiC_scaffold_12	gmst	CDS	17885469	17885620	127.587547	+	2	ID=g4142.t2.CDS10;Parent=g4142.t2
HiC_scaffold_12	gmst	exon	17885469	17885620	127.587547	+	2	ID=g4142.t2.exon10;Parent=g4142.t2
HiC_scaffold_12	AUGUSTUS	intron	17885594	17896032	0.45	+	.	ID=g4142.t3.intron10;Parent=g4142.t3
HiC_scaffold_12	gmst	stop_codon	17885618	17885620	127.587547	+	0	ID=g4142.t2.stop1;Parent=g4142.t2
HiC_scaffold_12	AUGUSTUS	exon	17895990	17896044	.	+	.	ID=g4142.t1.exon10;Parent=g4142.t1
HiC_scaffold_12	AUGUSTUS	CDS	17895990	17896044	0.99	+	2	ID=g4142.t1.CDS10;Parent=g4142.t1
HiC_scaffold_12	AUGUSTUS	exon	17896033	17896044	.	+	.	ID=g4142.t3.exon11;Parent=g4142.t3
HiC_scaffold_12	AUGUSTUS	CDS	17896033	17896044	0.47	+	0	ID=g4142.t3.CDS11;Parent=g4142.t3
HiC_scaffold_12	AUGUSTUS	intron	17896045	17897522	1.0	+	.	ID=g4142.t1.intron10;Parent=g4142.t1
HiC_scaffold_12	AUGUSTUS	intron	17896045	17897522	1.0	+	.	ID=g4142.t3.intron11;Parent=g4142.t3
HiC_scaffold_12	AUGUSTUS	exon	17897523	17897660	.	+	.	ID=g4142.t1.exon11;Parent=g4142.t1
HiC_scaffold_12	AUGUSTUS	exon	17897523	17897660	.	+	.	ID=g4142.t3.exon12;Parent=g4142.t3
HiC_scaffold_12	AUGUSTUS	CDS	17897523	17897660	0.48	+	0	ID=g4142.t3.CDS12;Parent=g4142.t3
HiC_scaffold_12	AUGUSTUS	CDS	17897523	17897660	1.0	+	1	ID=g4142.t1.CDS11;Parent=g4142.t1
HiC_scaffold_12	AUGUSTUS	intron	17897661	17898697	1.0	+	.	ID=g4142.t1.intron11;Parent=g4142.t1
HiC_scaffold_12	AUGUSTUS	intron	17897661	17898697	1.0	+	.	ID=g4142.t3.intron12;Parent=g4142.t3
HiC_scaffold_12	AUGUSTUS	exon	17898698	17898728	.	+	.	ID=g4142.t1.exon12;Parent=g4142.t1
HiC_scaffold_12	AUGUSTUS	CDS	17898698	17898728	1.0	+	1	ID=g4142.t1.CDS12;Parent=g4142.t1
HiC_scaffold_12	AUGUSTUS	exon	17898698	17898859	.	+	.	ID=g4142.t3.exon13;Parent=g4142.t3
HiC_scaffold_12	AUGUSTUS	CDS	17898698	17898859	0.45	+	0	ID=g4142.t3.CDS13;Parent=g4142.t3
HiC_scaffold_12	AUGUSTUS	stop_codon	17898726	17898728	.	+	0	ID=g4142.t1.stop1;Parent=g4142.t1
HiC_scaffold_12	AUGUSTUS	stop_codon	17898857	17898859	.	+	0	ID=g4142.t3.stop1;Parent=g4142.t3
HiC_scaffold_12	AUGUSTUS	start_codon	18009425	18009427	.	+	0	ID=g4143.t1.start1;Parent=g4143.t1
HiC_scaffold_12	AUGUSTUS	exon	18009425	18009506	.	+	.	ID=g4143.t1.exon1;Parent=g4143.t1
HiC_scaffold_12	AUGUSTUS	CDS	18009425	18009506	1.0	+	0	ID=g4143.t1.CDS1;Parent=g4143.t1
HiC_scaffold_12	AUGUSTUS	gene	18009425	18032523	.	+	.	ID=g4143
HiC_scaffold_12	AUGUSTUS	mRNA	18009425	18032523	1.0	+	.	ID=g4143.t1;Parent=g4143;em_target=9668.ENSMPUP00000003872;em_score=974.9;em_evalue=2.4e-296;em_tcov=.;em_OGs=2CJKY@1|root,2QPV4@2759|Eukaryota,38ECF@33154|Opisthokonta,3BCGG@33208|Metazoa,3CZ6Q@33213|Bilateria,489AT@7711|Chordata,48ZHR@7742|Vertebrata,3JD2X@40674|Mammalia,3EKMP@33554|Carnivora;em_COG_cat=S;em_desc=Family with sequence similarity 222, member A;em_max_annot_lvl=33208|Metazoa;em_Preferred_name=FAM222A;em_PFAMs=FAM222A
HiC_scaffold_12	AUGUSTUS	intron	18009507	18031243	1.0	+	.	ID=g4143.t1.intron1;Parent=g4143.t1
HiC_scaffold_12	AUGUSTUS	exon	18031244	18032523	.	+	.	ID=g4143.t1.exon2;Parent=g4143.t1
HiC_scaffold_12	AUGUSTUS	CDS	18031244	18032523	1.0	+	2	ID=g4143.t1.CDS2;Parent=g4143.t1
HiC_scaffold_12	AUGUSTUS	stop_codon	18032521	18032523	.	+	0	ID=g4143.t1.stop1;Parent=g4143.t1
HiC_scaffold_12	AUGUSTUS	stop_codon	18042920	18042922	.	-	0	ID=g4144.t1.stop1;Parent=g4144.t1
HiC_scaffold_12	AUGUSTUS	exon	18042920	18043077	.	-	.	ID=g4144.t1.exon1;Parent=g4144.t1
HiC_scaffold_12	AUGUSTUS	CDS	18042920	18043077	1.0	-	2	ID=g4144.t1.CDS1;Parent=g4144.t1
HiC_scaffold_12	AUGUSTUS	gene	18042920	18062397	.	-	.	ID=g4144
HiC_scaffold_12	AUGUSTUS	mRNA	18042920	18062397	1.0	-	.	ID=g4144.t1;Parent=g4144;em_target=9668.ENSMPUP00000003878;em_score=2019.3;em_evalue=0.0;em_tcov=.;em_OGs=KOG3676@1|root,KOG3676@2759|Eukaryota,38YU4@33154|Opisthokonta,3BH2W@33208|Metazoa,3D39X@33213|Bilateria,485BM@7711|Chordata,495DR@7742|Vertebrata,3J5VN@40674|Mammalia,3ES5R@33554|Carnivora;em_COG_cat=PT;em_desc=Transient receptor potential cation channel subfamily V member 4;em_max_annot_lvl=33208|Metazoa;em_Preferred_name=TRPV4;em_KEGG_ko=ko:K04973;em_KEGG_Pathway=ko04218,ko04750,ko05418,map04218,map04750,map05418;em_BRITE=ko00000,ko00001,ko04040;em_KEGG_TC=1.A.4.2.5;em_PFAMs=Ank,Ank_2,Ank_3,Ion_trans;em_GOs=GO:0000226,GO:0001501,GO:0001726,GO:0003008,GO:0003013,GO:0003018,GO:0003674,GO:0003779,GO:0005080,GO:0005215,GO:0005216,GO:0005261,GO:0005262,GO:0005488,GO:0005515,GO:0005516,GO:0005575,GO:0005622,GO:0005623,GO:0005737,GO:0005856,GO:0005886,GO:0005887,GO:0005912,GO:0005924,GO:0005925,GO:0005929,GO:0005938,GO:0006810,GO:0006811,GO:0006812,GO:0006816,GO:0006873,GO:0006874,GO:0006875,GO:0006884,GO:0006950,GO:0006970,GO:0006971,GO:0006996,GO:0007010,GO:0007015,GO:0007017,GO:0007043,GO:0007154,GO:0007162,GO:0007165,GO:0007204,GO:0007231,GO:0007275,GO:0007399,GO:0008015,GO:0008017,GO:0008092,GO:0008150,GO:0008324,GO:0008361,GO:0008381,GO:0009266,GO:0009408,GO:0009605,GO:0009612,GO:0009628,GO:0009653,GO:0009887,GO:0009888,GO:0009987,GO:0010638,GO:0010721,GO:0010975,GO:0010977,GO:0015075,GO:0015085,GO:0015267,GO:0015275,GO:0015318,GO:0015629,GO:0015631,GO:0016020,GO:0016021,GO:0016043,GO:0019725,GO:0019899,GO:0019900,GO:0019901,GO:0019904,GO:0022008,GO:0022407,GO:0022408,GO:0022607,GO:0022803,GO:0022836,GO:0022838,GO:0022839,GO:0022857,GO:0022890,GO:0023052,GO:0030001,GO:0030003,GO:0030027,GO:0030029,GO:0030036,GO:0030054,GO:0030055,GO:0030104,GO:0030154,GO:0030155,GO:0030175,GO:0030424,GO:0030426,GO:0030427,GO:0030863,GO:0030864,GO:0030865,GO:0031109,GO:0031110,GO:0031112,GO:0031114,GO:0031117,GO:0031122,GO:0031224,GO:0031226,GO:0031252,GO:0031253,GO:0031256,GO:0031344,GO:0031345,GO:0031532,GO:0032501,GO:0032502,GO:0032535,GO:0032587,GO:0032886,GO:0033043,GO:0033267,GO:0033554,GO:0034220,GO:0034329,GO:0034330,GO:0034605,GO:0034622,GO:0042169,GO:0042592,GO:0042802,GO:0042995,GO:0043005,GO:0043014,GO:0043114,GO:0043117,GO:0043226,GO:0043228,GO:0043229,GO:0043232,GO:0043243,GO:0043244,GO:0043622,GO:0043933,GO:0044085,GO:0044422,GO:0044424,GO:0044425,GO:0044430,GO:0044444,GO:0044446,GO:0044448,GO:0044459,GO:0044463,GO:0044464,GO:0044877,GO:0045216,GO:0045595,GO:0045596,GO:0045664,GO:0045665,GO:0046785,GO:0046873,GO:0048487,GO:0048513,GO:0048518,GO:0048519,GO:0048522,GO:0048523,GO:0048699,GO:0048705,GO:0048731,GO:0048856,GO:0048869,GO:0048871,GO:0048878,GO:0050767,GO:0050768,GO:0050789,GO:0050793,GO:0050794,GO:0050801,GO:0050878,GO:0050891,GO:0050896,GO:0051015,GO:0051093,GO:0051128,GO:0051129,GO:0051130,GO:0051179,GO:0051216,GO:0051234,GO:0051239,GO:0051241,GO:0051258,GO:0051480,GO:0051493,GO:0051495,GO:0051716,GO:0051960,GO:0051961,GO:0055065,GO:0055074,GO:0055080,GO:0055082,GO:0055085,GO:0060232,GO:0060284,GO:0060348,GO:0060349,GO:0060350,GO:0060351,GO:0061448,GO:0065003,GO:0065007,GO:0065008,GO:0070161,GO:0070507,GO:0070509,GO:0070588,GO:0070838,GO:0071214,GO:0071470,GO:0071476,GO:0071840,GO:0071944,GO:0072503,GO:0072507,GO:0072511,GO:0090066,GO:0097435,GO:0097458,GO:0097497,GO:0098590,GO:0098655,GO:0098660,GO:0098662,GO:0098771,GO:0098858,GO:0099568,GO:0104004,GO:0120025,GO:0120035,GO:0120038,GO:0140135,GO:0150034,GO:1901879,GO:1901881,GO:1902903,GO:1902905,GO:2000026
HiC_scaffold_12	AUGUSTUS	intron	18043078	18043549	1.0	-	.	ID=g4144.t1.intron1;Parent=g4144.t1
HiC_scaffold_12	AUGUSTUS	exon	18043550	18043671	.	-	.	ID=g4144.t1.exon2;Parent=g4144.t1
HiC_scaffold_12	AUGUSTUS	CDS	18043550	18043671	1.0	-	1	ID=g4144.t1.CDS2;Parent=g4144.t1
HiC_scaffold_12	AUGUSTUS	intron	18043672	18044931	1.0	-	.	ID=g4144.t1.intron2;Parent=g4144.t1
HiC_scaffold_12	AUGUSTUS	exon	18044932	18045059	.	-	.	ID=g4144.t1.exon3;Parent=g4144.t1
HiC_scaffold_12	AUGUSTUS	CDS	18044932	18045059	1.0	-	0	ID=g4144.t1.CDS3;Parent=g4144.t1
HiC_scaffold_12	AUGUSTUS	intron	18045060	18046039	1.0	-	.	ID=g4144.t1.intron3;Parent=g4144.t1
HiC_scaffold_12	AUGUSTUS	exon	18046040	18046356	.	-	.	ID=g4144.t1.exon4;Parent=g4144.t1
HiC_scaffold_12	AUGUSTUS	CDS	18046040	18046356	1.0	-	2	ID=g4144.t1.CDS4;Parent=g4144.t1
HiC_scaffold_12	AUGUSTUS	intron	18046357	18048419	1.0	-	.	ID=g4144.t1.intron4;Parent=g4144.t1
HiC_scaffold_12	AUGUSTUS	exon	18048420	18048486	.	-	.	ID=g4144.t1.exon5;Parent=g4144.t1
HiC_scaffold_12	AUGUSTUS	CDS	18048420	18048486	1.0	-	0	ID=g4144.t1.CDS5;Parent=g4144.t1
HiC_scaffold_12	AUGUSTUS	intron	18048487	18048736	1.0	-	.	ID=g4144.t1.intron5;Parent=g4144.t1
HiC_scaffold_12	AUGUSTUS	exon	18048737	18048902	.	-	.	ID=g4144.t1.exon6;Parent=g4144.t1
HiC_scaffold_12	AUGUSTUS	CDS	18048737	18048902	1.0	-	1	ID=g4144.t1.CDS6;Parent=g4144.t1
HiC_scaffold_12	AUGUSTUS	intron	18048903	18049629	1.0	-	.	ID=g4144.t1.intron6;Parent=g4144.t1
HiC_scaffold_12	AUGUSTUS	exon	18049630	18049703	.	-	.	ID=g4144.t1.exon7;Parent=g4144.t1
HiC_scaffold_12	AUGUSTUS	CDS	18049630	18049703	1.0	-	0	ID=g4144.t1.CDS7;Parent=g4144.t1
HiC_scaffold_12	AUGUSTUS	intron	18049704	18050143	1.0	-	.	ID=g4144.t1.intron7;Parent=g4144.t1
HiC_scaffold_12	AUGUSTUS	exon	18050144	18050236	.	-	.	ID=g4144.t1.exon8;Parent=g4144.t1
HiC_scaffold_12	AUGUSTUS	CDS	18050144	18050236	1.0	-	0	ID=g4144.t1.CDS8;Parent=g4144.t1
HiC_scaffold_12	AUGUSTUS	intron	18050237	18050492	1.0	-	.	ID=g4144.t1.intron8;Parent=g4144.t1
HiC_scaffold_12	AUGUSTUS	exon	18050493	18050651	.	-	.	ID=g4144.t1.exon9;Parent=g4144.t1
HiC_scaffold_12	AUGUSTUS	CDS	18050493	18050651	1.0	-	0	ID=g4144.t1.CDS9;Parent=g4144.t1
HiC_scaffold_12	AUGUSTUS	intron	18050652	18051890	1.0	-	.	ID=g4144.t1.intron9;Parent=g4144.t1
HiC_scaffold_12	AUGUSTUS	exon	18051891	18052070	.	-	.	ID=g4144.t1.exon10;Parent=g4144.t1
HiC_scaffold_12	AUGUSTUS	CDS	18051891	18052070	1.0	-	0	ID=g4144.t1.CDS10;Parent=g4144.t1
HiC_scaffold_12	AUGUSTUS	intron	18052071	18053438	1.0	-	.	ID=g4144.t1.intron10;Parent=g4144.t1
HiC_scaffold_12	AUGUSTUS	exon	18053439	18053737	.	-	.	ID=g4144.t1.exon11;Parent=g4144.t1
HiC_scaffold_12	AUGUSTUS	CDS	18053439	18053737	1.0	-	2	ID=g4144.t1.CDS11;Parent=g4144.t1
HiC_scaffold_12	AUGUSTUS	intron	18053738	18054284	1.0	-	.	ID=g4144.t1.intron11;Parent=g4144.t1
HiC_scaffold_12	AUGUSTUS	exon	18054285	18054425	.	-	.	ID=g4144.t1.exon12;Parent=g4144.t1
HiC_scaffold_12	AUGUSTUS	CDS	18054285	18054425	1.0	-	2	ID=g4144.t1.CDS12;Parent=g4144.t1
HiC_scaffold_12	AUGUSTUS	intron	18054426	18055113	1.0	-	.	ID=g4144.t1.intron12;Parent=g4144.t1
HiC_scaffold_12	AUGUSTUS	exon	18055114	18055266	.	-	.	ID=g4144.t1.exon13;Parent=g4144.t1
HiC_scaffold_12	AUGUSTUS	CDS	18055114	18055266	1.0	-	2	ID=g4144.t1.CDS13;Parent=g4144.t1
HiC_scaffold_12	AUGUSTUS	intron	18055267	18059244	1.0	-	.	ID=g4144.t1.intron13;Parent=g4144.t1
HiC_scaffold_12	AUGUSTUS	exon	18059245	18059417	.	-	.	ID=g4144.t1.exon14;Parent=g4144.t1
HiC_scaffold_12	AUGUSTUS	CDS	18059245	18059417	1.0	-	1	ID=g4144.t1.CDS14;Parent=g4144.t1
HiC_scaffold_12	AUGUSTUS	intron	18059418	18062011	1.0	-	.	ID=g4144.t1.intron14;Parent=g4144.t1
HiC_scaffold_12	AUGUSTUS	exon	18062012	18062397	.	-	.	ID=g4144.t1.exon15;Parent=g4144.t1
HiC_scaffold_12	AUGUSTUS	CDS	18062012	18062397	1.0	-	0	ID=g4144.t1.CDS15;Parent=g4144.t1
HiC_scaffold_12	AUGUSTUS	start_codon	18062395	18062397	.	-	0	ID=g4144.t1.start1;Parent=g4144.t1
HiC_scaffold_12	AUGUSTUS	stop_codon	18086426	18086428	.	-	0	ID=g4145.t1.stop1;Parent=g4145.t1
HiC_scaffold_12	GeneMark.hmm3	stop_codon	18086426	18086428	.	-	0	ID=g4145.t2.stop1;Parent=g4145.t2
HiC_scaffold_12	AUGUSTUS	exon	18086426	18086608	.	-	.	ID=g4145.t1.exon1;Parent=g4145.t1
HiC_scaffold_12	GeneMark.hmm3	CDS	18086426	18086608	.	-	0	ID=g4145.t2.CDS1;Parent=g4145.t2
HiC_scaffold_12	GeneMark.hmm3	exon	18086426	18086608	.	-	0	ID=g4145.t2.exon1;Parent=g4145.t2
HiC_scaffold_12	AUGUSTUS	CDS	18086426	18086608	1.0	-	0	ID=g4145.t1.CDS1;Parent=g4145.t1
HiC_scaffold_12	AUGUSTUS	mRNA	18086426	18106463	1.0	-	.	ID=g4145.t1;Parent=g4145;em_target=9823.ENSSSCP00000010597;em_score=470.5;em_evalue=2.2e-144;em_tcov=.;em_OGs=KOG3221@1|root,KOG3221@2759|Eukaryota,399V8@33154|Opisthokonta,3BERF@33208|Metazoa,3CV85@33213|Bilateria,486Q2@7711|Chordata,495MJ@7742|Vertebrata,3J3HR@40674|Mammalia,4IXWN@91561|Cetartiodactyla;em_COG_cat=G;em_desc=glycolipid transfer protein;em_max_annot_lvl=33208|Metazoa;em_Preferred_name=GLTP;em_PFAMs=GLTP;em_GOs=GO:0003674,GO:0005215,GO:0005319,GO:0005488,GO:0005515,GO:0005575,GO:0005622,GO:0005623,GO:0005737,GO:0005829,GO:0006629,GO:0006643,GO:0006664,GO:0006665,GO:0006687,GO:0006807,GO:0006810,GO:0006869,GO:0008150,GO:0008152,GO:0008289,GO:0009987,GO:0010876,GO:0016020,GO:0016043,GO:0017089,GO:0033036,GO:0042802,GO:0044237,GO:0044238,GO:0044255,GO:0044424,GO:0044444,GO:0044464,GO:0046836,GO:0051179,GO:0051234,GO:0051861,GO:0061024,GO:0071702,GO:0071704,GO:0071840,GO:0097367,GO:0120009,GO:0120013,GO:1901135,GO:1901264,GO:1901564,GO:1903509;em_KEGG_ko=ko:K08051;em_BRITE=ko00000,ko04131
HiC_scaffold_12	AUGUSTUS	gene	18086426	18126213	.	-	.	ID=g4145
HiC_scaffold_12	GeneMark.hmm3	mRNA	18086426	18126213	.	-	.	ID=g4145.t2;Parent=g4145;em_target=9823.ENSSSCP00000010597;em_score=466.4;em_evalue=7.3e-142;em_tcov=.;em_OGs=KOG3221@1|root,KOG3221@2759|Eukaryota,399V8@33154|Opisthokonta,3BERF@33208|Metazoa,3CV85@33213|Bilateria,486Q2@7711|Chordata,495MJ@7742|Vertebrata,3J3HR@40674|Mammalia,4IXWN@91561|Cetartiodactyla;em_COG_cat=G;em_desc=glycolipid transfer protein;em_max_annot_lvl=33208|Metazoa;em_Preferred_name=GLTP;em_PFAMs=GLTP;em_GOs=GO:0003674,GO:0005215,GO:0005319,GO:0005488,GO:0005515,GO:0005575,GO:0005622,GO:0005623,GO:0005737,GO:0005829,GO:0006629,GO:0006643,GO:0006664,GO:0006665,GO:0006687,GO:0006807,GO:0006810,GO:0006869,GO:0008150,GO:0008152,GO:0008289,GO:0009987,GO:0010876,GO:0016020,GO:0016043,GO:0017089,GO:0033036,GO:0042802,GO:0044237,GO:0044238,GO:0044255,GO:0044424,GO:0044444,GO:0044464,GO:0046836,GO:0051179,GO:0051234,GO:0051861,GO:0061024,GO:0071702,GO:0071704,GO:0071840,GO:0097367,GO:0120009,GO:0120013,GO:1901135,GO:1901264,GO:1901564,GO:1903509;em_KEGG_ko=ko:K08051;em_BRITE=ko00000,ko04131
HiC_scaffold_12	GeneMark.hmm3	intron	18086609	18088201	.	-	0	ID=g4145.t2.intron1;Parent=g4145.t2
HiC_scaffold_12	AUGUSTUS	intron	18086609	18088201	1.0	-	.	ID=g4145.t1.intron1;Parent=g4145.t1
HiC_scaffold_12	AUGUSTUS	exon	18088202	18088352	.	-	.	ID=g4145.t1.exon2;Parent=g4145.t1
HiC_scaffold_12	GeneMark.hmm3	CDS	18088202	18088352	.	-	1	ID=g4145.t2.CDS2;Parent=g4145.t2
HiC_scaffold_12	GeneMark.hmm3	exon	18088202	18088352	.	-	1	ID=g4145.t2.exon2;Parent=g4145.t2
HiC_scaffold_12	AUGUSTUS	CDS	18088202	18088352	1.0	-	1	ID=g4145.t1.CDS2;Parent=g4145.t1
HiC_scaffold_12	GeneMark.hmm3	intron	18088353	18091085	.	-	2	ID=g4145.t2.intron2;Parent=g4145.t2
HiC_scaffold_12	AUGUSTUS	intron	18088353	18091085	1.0	-	.	ID=g4145.t1.intron2;Parent=g4145.t1
HiC_scaffold_12	AUGUSTUS	exon	18091086	18091219	.	-	.	ID=g4145.t1.exon3;Parent=g4145.t1
HiC_scaffold_12	GeneMark.hmm3	CDS	18091086	18091219	.	-	0	ID=g4145.t2.CDS3;Parent=g4145.t2
HiC_scaffold_12	GeneMark.hmm3	exon	18091086	18091219	.	-	0	ID=g4145.t2.exon3;Parent=g4145.t2
HiC_scaffold_12	AUGUSTUS	CDS	18091086	18091219	1.0	-	0	ID=g4145.t1.CDS3;Parent=g4145.t1
HiC_scaffold_12	GeneMark.hmm3	intron	18091220	18092127	.	-	0	ID=g4145.t2.intron3;Parent=g4145.t2
HiC_scaffold_12	AUGUSTUS	intron	18091220	18092127	1.0	-	.	ID=g4145.t1.intron3;Parent=g4145.t1
HiC_scaffold_12	AUGUSTUS	exon	18092128	18092186	.	-	.	ID=g4145.t1.exon4;Parent=g4145.t1
HiC_scaffold_12	GeneMark.hmm3	CDS	18092128	18092186	.	-	2	ID=g4145.t2.CDS4;Parent=g4145.t2
HiC_scaffold_12	GeneMark.hmm3	exon	18092128	18092186	.	-	2	ID=g4145.t2.exon4;Parent=g4145.t2
HiC_scaffold_12	AUGUSTUS	CDS	18092128	18092186	1.0	-	2	ID=g4145.t1.CDS4;Parent=g4145.t1
HiC_scaffold_12	GeneMark.hmm3	intron	18092187	18106360	.	-	1	ID=g4145.t2.intron4;Parent=g4145.t2
HiC_scaffold_12	AUGUSTUS	intron	18092187	18106360	1.0	-	.	ID=g4145.t1.intron4;Parent=g4145.t1
HiC_scaffold_12	AUGUSTUS	exon	18106361	18106463	.	-	.	ID=g4145.t1.exon5;Parent=g4145.t1
HiC_scaffold_12	AUGUSTUS	CDS	18106361	18106463	1.0	-	0	ID=g4145.t1.CDS5;Parent=g4145.t1
HiC_scaffold_12	GeneMark.hmm3	CDS	18106361	18106755	.	-	1	ID=g4145.t2.CDS5;Parent=g4145.t2
HiC_scaffold_12	GeneMark.hmm3	exon	18106361	18106755	.	-	1	ID=g4145.t2.exon5;Parent=g4145.t2
HiC_scaffold_12	AUGUSTUS	start_codon	18106461	18106463	.	-	0	ID=g4145.t1.start1;Parent=g4145.t1
HiC_scaffold_12	GeneMark.hmm3	intron	18106756	18106784	.	-	2	ID=g4145.t2.intron5;Parent=g4145.t2
HiC_scaffold_12	GeneMark.hmm3	CDS	18106785	18107068	.	-	0	ID=g4145.t2.CDS6;Parent=g4145.t2
HiC_scaffold_12	GeneMark.hmm3	exon	18106785	18107068	.	-	0	ID=g4145.t2.exon6;Parent=g4145.t2
HiC_scaffold_12	GeneMark.hmm3	intron	18107069	18115261	.	-	0	ID=g4145.t2.intron6;Parent=g4145.t2
HiC_scaffold_12	GeneMark.hmm3	CDS	18115262	18115403	.	-	1	ID=g4145.t2.CDS7;Parent=g4145.t2
HiC_scaffold_12	GeneMark.hmm3	exon	18115262	18115403	.	-	1	ID=g4145.t2.exon7;Parent=g4145.t2
HiC_scaffold_12	GeneMark.hmm3	intron	18115404	18117334	.	-	2	ID=g4145.t2.intron7;Parent=g4145.t2
HiC_scaffold_12	GeneMark.hmm3	CDS	18117335	18117848	.	-	2	ID=g4145.t2.CDS8;Parent=g4145.t2
HiC_scaffold_12	GeneMark.hmm3	exon	18117335	18117848	.	-	2	ID=g4145.t2.exon8;Parent=g4145.t2
HiC_scaffold_12	GeneMark.hmm3	intron	18117849	18119839	.	-	1	ID=g4145.t2.intron8;Parent=g4145.t2
HiC_scaffold_12	GeneMark.hmm3	CDS	18119840	18119874	.	-	1	ID=g4145.t2.CDS9;Parent=g4145.t2
HiC_scaffold_12	GeneMark.hmm3	exon	18119840	18119874	.	-	1	ID=g4145.t2.exon9;Parent=g4145.t2
HiC_scaffold_12	GeneMark.hmm3	intron	18119875	18123552	.	-	2	ID=g4145.t2.intron9;Parent=g4145.t2
HiC_scaffold_12	GeneMark.hmm3	CDS	18123553	18123685	.	-	2	ID=g4145.t2.CDS10;Parent=g4145.t2
HiC_scaffold_12	GeneMark.hmm3	exon	18123553	18123685	.	-	2	ID=g4145.t2.exon10;Parent=g4145.t2
HiC_scaffold_12	GeneMark.hmm3	intron	18123686	18125451	.	-	1	ID=g4145.t2.intron10;Parent=g4145.t2
HiC_scaffold_12	GeneMark.hmm3	CDS	18125452	18125996	.	-	1	ID=g4145.t2.CDS11;Parent=g4145.t2
HiC_scaffold_12	GeneMark.hmm3	exon	18125452	18125996	.	-	1	ID=g4145.t2.exon11;Parent=g4145.t2
HiC_scaffold_12	GeneMark.hmm3	intron	18125997	18126166	.	-	2	ID=g4145.t2.intron11;Parent=g4145.t2
HiC_scaffold_12	GeneMark.hmm3	CDS	18126167	18126213	.	-	0	ID=g4145.t2.CDS12;Parent=g4145.t2
HiC_scaffold_12	GeneMark.hmm3	exon	18126167	18126213	.	-	0	ID=g4145.t2.exon12;Parent=g4145.t2
HiC_scaffold_12	GeneMark.hmm3	start_codon	18126211	18126213	.	-	0	ID=g4145.t2.start1;Parent=g4145.t2
HiC_scaffold_12	AUGUSTUS	start_codon	18127217	18127219	.	+	0	ID=g4146.t1.start1;Parent=g4146.t1
HiC_scaffold_12	AUGUSTUS	exon	18127217	18127410	.	+	.	ID=g4146.t1.exon1;Parent=g4146.t1
HiC_scaffold_12	AUGUSTUS	CDS	18127217	18127410	1.0	+	0	ID=g4146.t1.CDS1;Parent=g4146.t1
HiC_scaffold_12	AUGUSTUS	gene	18127217	18139339	.	+	.	ID=g4146
HiC_scaffold_12	AUGUSTUS	mRNA	18127217	18139339	1.0	+	.	ID=g4146.t1;Parent=g4146;em_target=9668.ENSMPUP00000003921;em_score=943.5;em_evalue=7.9e-287;em_tcov=.;em_OGs=28P5M@1|root,2QVSH@2759|Eukaryota,39H49@33154|Opisthokonta,3BDNA@33208|Metazoa,3D2BK@33213|Bilateria,484NX@7711|Chordata,48UXG@7742|Vertebrata,3J4K2@40674|Mammalia,3EMGR@33554|Carnivora;em_COG_cat=S;em_desc=Trichoplein keratin;em_max_annot_lvl=33208|Metazoa;em_Preferred_name=TCHP;em_KEGG_ko=ko:K16811;em_BRITE=ko00000,ko03036;em_PFAMs=TPH;em_GOs=GO:0001558,GO:0005575,GO:0005622,GO:0005623,GO:0005737,GO:0005739,GO:0005813,GO:0005815,GO:0005829,GO:0005856,GO:0005882,GO:0005886,GO:0005911,GO:0005929,GO:0005938,GO:0006915,GO:0008150,GO:0008219,GO:0009987,GO:0010639,GO:0012501,GO:0015630,GO:0016020,GO:0030054,GO:0030057,GO:0030308,GO:0031344,GO:0031345,GO:0032991,GO:0033043,GO:0040008,GO:0042995,GO:0043226,GO:0043227,GO:0043228,GO:0043229,GO:0043231,GO:0043232,GO:0044087,GO:0044422,GO:0044424,GO:0044430,GO:0044441,GO:0044444,GO:0044446,GO:0044448,GO:0044463,GO:0044464,GO:0045095,GO:0045111,GO:0045177,GO:0045179,GO:0045926,GO:0048519,GO:0048523,GO:0050789,GO:0050794,GO:0051128,GO:0051129,GO:0060491,GO:0065007,GO:0070161,GO:0071944,GO:0097539,GO:0099080,GO:0099081,GO:0099512,GO:0099513,GO:0099568,GO:0099738,GO:0120025,GO:0120032,GO:0120033,GO:0120035,GO:0120038,GO:1902017,GO:1902018,GO:1902115,GO:1902116
HiC_scaffold_12	AUGUSTUS	intron	18127411	18128235	1.0	+	.	ID=g4146.t1.intron1;Parent=g4146.t1
HiC_scaffold_12	AUGUSTUS	exon	18128236	18128446	.	+	.	ID=g4146.t1.exon2;Parent=g4146.t1
HiC_scaffold_12	AUGUSTUS	CDS	18128236	18128446	1.0	+	1	ID=g4146.t1.CDS2;Parent=g4146.t1
HiC_scaffold_12	AUGUSTUS	intron	18128447	18129030	1.0	+	.	ID=g4146.t1.intron2;Parent=g4146.t1
HiC_scaffold_12	AUGUSTUS	exon	18129031	18129087	.	+	.	ID=g4146.t1.exon3;Parent=g4146.t1
HiC_scaffold_12	AUGUSTUS	CDS	18129031	18129087	1.0	+	0	ID=g4146.t1.CDS3;Parent=g4146.t1
HiC_scaffold_12	AUGUSTUS	intron	18129088	18131457	1.0	+	.	ID=g4146.t1.intron3;Parent=g4146.t1
HiC_scaffold_12	AUGUSTUS	exon	18131458	18131526	.	+	.	ID=g4146.t1.exon4;Parent=g4146.t1
HiC_scaffold_12	AUGUSTUS	CDS	18131458	18131526	1.0	+	0	ID=g4146.t1.CDS4;Parent=g4146.t1
HiC_scaffold_12	AUGUSTUS	intron	18131527	18132189	1.0	+	.	ID=g4146.t1.intron4;Parent=g4146.t1
HiC_scaffold_12	AUGUSTUS	exon	18132190	18132363	.	+	.	ID=g4146.t1.exon5;Parent=g4146.t1
HiC_scaffold_12	AUGUSTUS	CDS	18132190	18132363	1.0	+	0	ID=g4146.t1.CDS5;Parent=g4146.t1
HiC_scaffold_12	AUGUSTUS	intron	18132364	18133274	1.0	+	.	ID=g4146.t1.intron5;Parent=g4146.t1
HiC_scaffold_12	AUGUSTUS	exon	18133275	18133387	.	+	.	ID=g4146.t1.exon6;Parent=g4146.t1
HiC_scaffold_12	AUGUSTUS	CDS	18133275	18133387	1.0	+	0	ID=g4146.t1.CDS6;Parent=g4146.t1
HiC_scaffold_12	AUGUSTUS	intron	18133388	18133555	1.0	+	.	ID=g4146.t1.intron6;Parent=g4146.t1
HiC_scaffold_12	AUGUSTUS	exon	18133556	18133622	.	+	.	ID=g4146.t1.exon7;Parent=g4146.t1
HiC_scaffold_12	AUGUSTUS	CDS	18133556	18133622	1.0	+	1	ID=g4146.t1.CDS7;Parent=g4146.t1
HiC_scaffold_12	AUGUSTUS	intron	18133623	18134548	1.0	+	.	ID=g4146.t1.intron7;Parent=g4146.t1
HiC_scaffold_12	AUGUSTUS	exon	18134549	18134721	.	+	.	ID=g4146.t1.exon8;Parent=g4146.t1
HiC_scaffold_12	AUGUSTUS	CDS	18134549	18134721	1.0	+	0	ID=g4146.t1.CDS8;Parent=g4146.t1
HiC_scaffold_12	AUGUSTUS	intron	18134722	18135497	1.0	+	.	ID=g4146.t1.intron8;Parent=g4146.t1
HiC_scaffold_12	AUGUSTUS	exon	18135498	18135579	.	+	.	ID=g4146.t1.exon9;Parent=g4146.t1
HiC_scaffold_12	AUGUSTUS	CDS	18135498	18135579	1.0	+	1	ID=g4146.t1.CDS9;Parent=g4146.t1
HiC_scaffold_12	AUGUSTUS	intron	18135580	18137217	1.0	+	.	ID=g4146.t1.intron9;Parent=g4146.t1
HiC_scaffold_12	AUGUSTUS	exon	18137218	18137403	.	+	.	ID=g4146.t1.exon10;Parent=g4146.t1
HiC_scaffold_12	AUGUSTUS	CDS	18137218	18137403	1.0	+	0	ID=g4146.t1.CDS10;Parent=g4146.t1
HiC_scaffold_12	AUGUSTUS	intron	18137404	18137961	1.0	+	.	ID=g4146.t1.intron10;Parent=g4146.t1
HiC_scaffold_12	AUGUSTUS	exon	18137962	18138105	.	+	.	ID=g4146.t1.exon11;Parent=g4146.t1
HiC_scaffold_12	AUGUSTUS	CDS	18137962	18138105	1.0	+	0	ID=g4146.t1.CDS11;Parent=g4146.t1
HiC_scaffold_12	AUGUSTUS	intron	18138106	18139306	1.0	+	.	ID=g4146.t1.intron11;Parent=g4146.t1
HiC_scaffold_12	AUGUSTUS	exon	18139307	18139339	.	+	.	ID=g4146.t1.exon12;Parent=g4146.t1
HiC_scaffold_12	AUGUSTUS	CDS	18139307	18139339	1.0	+	0	ID=g4146.t1.CDS12;Parent=g4146.t1
HiC_scaffold_12	AUGUSTUS	stop_codon	18139337	18139339	.	+	0	ID=g4146.t1.stop1;Parent=g4146.t1
HiC_scaffold_12	AUGUSTUS	stop_codon	18153056	18153058	.	-	0	ID=g4147.t1.stop1;Parent=g4147.t1
HiC_scaffold_12	AUGUSTUS	stop_codon	18153056	18153058	.	-	0	ID=g4147.t2.stop1;Parent=g4147.t2
HiC_scaffold_12	AUGUSTUS	stop_codon	18153056	18153058	.	-	0	ID=g4147.t3.stop1;Parent=g4147.t3
HiC_scaffold_12	gmst	stop_codon	18153056	18153058	101.182058	-	0	ID=g4147.t6.stop1;Parent=g4147.t6
HiC_scaffold_12	gmst	stop_codon	18153056	18153058	101.617826	-	0	ID=g4147.t5.stop1;Parent=g4147.t5
HiC_scaffold_12	gmst	stop_codon	18153056	18153058	105.842676	-	0	ID=g4147.t4.stop1;Parent=g4147.t4
HiC_scaffold_12	AUGUSTUS	exon	18153056	18153268	.	-	.	ID=g4147.t1.exon1;Parent=g4147.t1
HiC_scaffold_12	AUGUSTUS	exon	18153056	18153268	.	-	.	ID=g4147.t2.exon1;Parent=g4147.t2
HiC_scaffold_12	AUGUSTUS	exon	18153056	18153268	.	-	.	ID=g4147.t3.exon1;Parent=g4147.t3
HiC_scaffold_12	AUGUSTUS	CDS	18153056	18153268	1.0	-	0	ID=g4147.t1.CDS1;Parent=g4147.t1
HiC_scaffold_12	AUGUSTUS	CDS	18153056	18153268	1.0	-	0	ID=g4147.t2.CDS1;Parent=g4147.t2
HiC_scaffold_12	AUGUSTUS	CDS	18153056	18153268	1.0	-	0	ID=g4147.t3.CDS1;Parent=g4147.t3
HiC_scaffold_12	gmst	CDS	18153056	18153268	101.182058	-	0	ID=g4147.t6.CDS1;Parent=g4147.t6
HiC_scaffold_12	gmst	exon	18153056	18153268	101.182058	-	0	ID=g4147.t6.exon1;Parent=g4147.t6
HiC_scaffold_12	gmst	CDS	18153056	18153268	101.617826	-	0	ID=g4147.t5.CDS1;Parent=g4147.t5
HiC_scaffold_12	gmst	exon	18153056	18153268	101.617826	-	0	ID=g4147.t5.exon1;Parent=g4147.t5
HiC_scaffold_12	gmst	CDS	18153056	18153268	105.842676	-	0	ID=g4147.t4.CDS1;Parent=g4147.t4
HiC_scaffold_12	gmst	exon	18153056	18153268	105.842676	-	0	ID=g4147.t4.exon1;Parent=g4147.t4
HiC_scaffold_12	AUGUSTUS	gene	18153056	18200638	.	-	.	ID=g4147
HiC_scaffold_12	gmst	mRNA	18153056	18200638	.	-	.	ID=g4147.t4;Parent=g4147;em_target=9668.ENSMPUP00000003930;em_score=1568.7;em_evalue=0.0;em_tcov=.;em_OGs=COG5347@1|root,KOG0818@2759|Eukaryota,38CT5@33154|Opisthokonta,3BDSY@33208|Metazoa,3CXA8@33213|Bilateria,4817B@7711|Chordata,4933X@7742|Vertebrata,3J9ZH@40674|Mammalia,3EG9E@33554|Carnivora;em_COG_cat=T;em_desc=G protein-coupled receptor kinase interacting ArfGAP 2;em_max_annot_lvl=33208|Metazoa;em_Preferred_name=GIT2;em_KEGG_ko=ko:K05737,ko:K12487;em_KEGG_Pathway=ko04144,ko04810,ko05120,map04144,map04810,map05120;em_BRITE=ko00000,ko00001,ko04131;em_PFAMs=Ank_2,Ank_5,ArfGap,GIT1_C,GIT_CC,GIT_SHD;em_GOs=GO:0000003,GO:0003006,GO:0003674,GO:0005096,GO:0005198,GO:0005488,GO:0005515,GO:0005575,GO:0005622,GO:0005623,GO:0005634,GO:0005654,GO:0005737,GO:0006810,GO:0006928,GO:0006950,GO:0007275,GO:0007399,GO:0007417,GO:0007420,GO:0007525,GO:0007548,GO:0007610,GO:0008047,GO:0008104,GO:0008150,GO:0008277,GO:0008406,GO:0009653,GO:0009887,GO:0009966,GO:0009967,GO:0009987,GO:0010646,GO:0010647,GO:0016319,GO:0016477,GO:0022414,GO:0023051,GO:0023056,GO:0030054,GO:0030055,GO:0030056,GO:0030234,GO:0030695,GO:0031252,GO:0031974,GO:0031981,GO:0032501,GO:0032502,GO:0032947,GO:0033036,GO:0033555,GO:0035262,GO:0035330,GO:0035332,GO:0035418,GO:0036465,GO:0040008,GO:0040011,GO:0040039,GO:0043085,GO:0043087,GO:0043226,GO:0043227,GO:0043229,GO:0043231,GO:0043233,GO:0043547,GO:0044093,GO:0044422,GO:0044424,GO:0044428,GO:0044446,GO:0044456,GO:0044464,GO:0044877,GO:0045137,GO:0045202,GO:0046620,GO:0048265,GO:0048266,GO:0048513,GO:0048518,GO:0048522,GO:0048583,GO:0048584,GO:0048608,GO:0048638,GO:0048731,GO:0048786,GO:0048856,GO:0048870,GO:0050789,GO:0050790,GO:0050793,GO:0050794,GO:0050896,GO:0051179,GO:0051234,GO:0051239,GO:0051336,GO:0051345,GO:0051641,GO:0051649,GO:0051674,GO:0060322,GO:0060589,GO:0061061,GO:0061458,GO:0065007,GO:0065009,GO:0070013,GO:0097458,GO:0098772,GO:0098793,GO:0099504,GO:1902531,GO:1902533,GO:1905383
HiC_scaffold_12	gmst	mRNA	18153056	18200638	.	-	.	ID=g4147.t5;Parent=g4147;em_target=9612.ENSCAFP00000015836;em_score=1430.2;em_evalue=0.0;em_tcov=.;em_OGs=COG5347@1|root,KOG0818@2759|Eukaryota,38CT5@33154|Opisthokonta,3BDSY@33208|Metazoa,3CXA8@33213|Bilateria,4817B@7711|Chordata,4933X@7742|Vertebrata,3J9ZH@40674|Mammalia,3EG9E@33554|Carnivora;em_COG_cat=T;em_desc=G protein-coupled receptor kinase interacting ArfGAP 2;em_max_annot_lvl=33208|Metazoa;em_Preferred_name=GIT2;em_KEGG_ko=ko:K05737,ko:K12487;em_KEGG_Pathway=ko04144,ko04810,ko05120,map04144,map04810,map05120;em_BRITE=ko00000,ko00001,ko04131;em_PFAMs=Ank_2,Ank_5,ArfGap,GIT1_C,GIT_CC,GIT_SHD;em_GOs=GO:0000003,GO:0003006,GO:0003674,GO:0005096,GO:0005198,GO:0005488,GO:0005515,GO:0005575,GO:0005622,GO:0005623,GO:0005634,GO:0005654,GO:0005737,GO:0006810,GO:0006928,GO:0006950,GO:0007275,GO:0007399,GO:0007417,GO:0007420,GO:0007525,GO:0007548,GO:0007610,GO:0008047,GO:0008104,GO:0008150,GO:0008277,GO:0008406,GO:0009653,GO:0009887,GO:0009966,GO:0009967,GO:0009987,GO:0010646,GO:0010647,GO:0016319,GO:0016477,GO:0022414,GO:0023051,GO:0023056,GO:0030054,GO:0030055,GO:0030056,GO:0030234,GO:0030695,GO:0031252,GO:0031974,GO:0031981,GO:0032501,GO:0032502,GO:0032947,GO:0033036,GO:0033555,GO:0035262,GO:0035330,GO:0035332,GO:0035418,GO:0036465,GO:0040008,GO:0040011,GO:0040039,GO:0043085,GO:0043087,GO:0043226,GO:0043227,GO:0043229,GO:0043231,GO:0043233,GO:0043547,GO:0044093,GO:0044422,GO:0044424,GO:0044428,GO:0044446,GO:0044456,GO:0044464,GO:0044877,GO:0045137,GO:0045202,GO:0046620,GO:0048265,GO:0048266,GO:0048513,GO:0048518,GO:0048522,GO:0048583,GO:0048584,GO:0048608,GO:0048638,GO:0048731,GO:0048786,GO:0048856,GO:0048870,GO:0050789,GO:0050790,GO:0050793,GO:0050794,GO:0050896,GO:0051179,GO:0051234,GO:0051239,GO:0051336,GO:0051345,GO:0051641,GO:0051649,GO:0051674,GO:0060322,GO:0060589,GO:0061061,GO:0061458,GO:0065007,GO:0065009,GO:0070013,GO:0097458,GO:0098772,GO:0098793,GO:0099504,GO:1902531,GO:1902533,GO:1905383
HiC_scaffold_12	gmst	mRNA	18153056	18200638	.	-	.	ID=g4147.t6;Parent=g4147;em_target=9612.ENSCAFP00000015836;em_score=1484.7;em_evalue=0.0;em_tcov=.;em_OGs=COG5347@1|root,KOG0818@2759|Eukaryota,38CT5@33154|Opisthokonta,3BDSY@33208|Metazoa,3CXA8@33213|Bilateria,4817B@7711|Chordata,4933X@7742|Vertebrata,3J9ZH@40674|Mammalia,3EG9E@33554|Carnivora;em_COG_cat=T;em_desc=G protein-coupled receptor kinase interacting ArfGAP 2;em_max_annot_lvl=33208|Metazoa;em_Preferred_name=GIT2;em_KEGG_ko=ko:K05737,ko:K12487;em_KEGG_Pathway=ko04144,ko04810,ko05120,map04144,map04810,map05120;em_BRITE=ko00000,ko00001,ko04131;em_PFAMs=Ank_2,Ank_5,ArfGap,GIT1_C,GIT_CC,GIT_SHD;em_GOs=GO:0000003,GO:0003006,GO:0003674,GO:0005096,GO:0005198,GO:0005488,GO:0005515,GO:0005575,GO:0005622,GO:0005623,GO:0005634,GO:0005654,GO:0005737,GO:0006810,GO:0006928,GO:0006950,GO:0007275,GO:0007399,GO:0007417,GO:0007420,GO:0007525,GO:0007548,GO:0007610,GO:0008047,GO:0008104,GO:0008150,GO:0008277,GO:0008406,GO:0009653,GO:0009887,GO:0009966,GO:0009967,GO:0009987,GO:0010646,GO:0010647,GO:0016319,GO:0016477,GO:0022414,GO:0023051,GO:0023056,GO:0030054,GO:0030055,GO:0030056,GO:0030234,GO:0030695,GO:0031252,GO:0031974,GO:0031981,GO:0032501,GO:0032502,GO:0032947,GO:0033036,GO:0033555,GO:0035262,GO:0035330,GO:0035332,GO:0035418,GO:0036465,GO:0040008,GO:0040011,GO:0040039,GO:0043085,GO:0043087,GO:0043226,GO:0043227,GO:0043229,GO:0043231,GO:0043233,GO:0043547,GO:0044093,GO:0044422,GO:0044424,GO:0044428,GO:0044446,GO:0044456,GO:0044464,GO:0044877,GO:0045137,GO:0045202,GO:0046620,GO:0048265,GO:0048266,GO:0048513,GO:0048518,GO:0048522,GO:0048583,GO:0048584,GO:0048608,GO:0048638,GO:0048731,GO:0048786,GO:0048856,GO:0048870,GO:0050789,GO:0050790,GO:0050793,GO:0050794,GO:0050896,GO:0051179,GO:0051234,GO:0051239,GO:0051336,GO:0051345,GO:0051641,GO:0051649,GO:0051674,GO:0060322,GO:0060589,GO:0061061,GO:0061458,GO:0065007,GO:0065009,GO:0070013,GO:0097458,GO:0098772,GO:0098793,GO:0099504,GO:1902531,GO:1902533,GO:1905383
HiC_scaffold_12	AUGUSTUS	mRNA	18153056	18200638	0.99	-	.	ID=g4147.t1;Parent=g4147;em_target=9713.XP_006737854.1;em_score=1694.1;em_evalue=0.0;em_tcov=.;em_OGs=COG5347@1|root,KOG0818@2759|Eukaryota,38CT5@33154|Opisthokonta,3BDSY@33208|Metazoa,3CXA8@33213|Bilateria,4817B@7711|Chordata,4933X@7742|Vertebrata,3J9ZH@40674|Mammalia,3EG9E@33554|Carnivora;em_COG_cat=T;em_desc=G protein-coupled receptor kinase interacting ArfGAP 2;em_max_annot_lvl=33208|Metazoa;em_Preferred_name=GIT2;em_KEGG_ko=ko:K05737,ko:K12487;em_KEGG_Pathway=ko04144,ko04810,ko05120,map04144,map04810,map05120;em_BRITE=ko00000,ko00001,ko04131;em_PFAMs=Ank_2,Ank_5,ArfGap,GIT1_C,GIT_CC,GIT_SHD;em_GOs=GO:0000003,GO:0003006,GO:0003674,GO:0005096,GO:0005198,GO:0005488,GO:0005515,GO:0005575,GO:0005622,GO:0005623,GO:0005634,GO:0005654,GO:0005737,GO:0006810,GO:0006928,GO:0006950,GO:0007275,GO:0007399,GO:0007417,GO:0007420,GO:0007525,GO:0007548,GO:0007610,GO:0008047,GO:0008104,GO:0008150,GO:0008277,GO:0008406,GO:0009653,GO:0009887,GO:0009966,GO:0009967,GO:0009987,GO:0010646,GO:0010647,GO:0016319,GO:0016477,GO:0022414,GO:0023051,GO:0023056,GO:0030054,GO:0030055,GO:0030056,GO:0030234,GO:0030695,GO:0031252,GO:0031974,GO:0031981,GO:0032501,GO:0032502,GO:0032947,GO:0033036,GO:0033555,GO:0035262,GO:0035330,GO:0035332,GO:0035418,GO:0036465,GO:0040008,GO:0040011,GO:0040039,GO:0043085,GO:0043087,GO:0043226,GO:0043227,GO:0043229,GO:0043231,GO:0043233,GO:0043547,GO:0044093,GO:0044422,GO:0044424,GO:0044428,GO:0044446,GO:0044456,GO:0044464,GO:0044877,GO:0045137,GO:0045202,GO:0046620,GO:0048265,GO:0048266,GO:0048513,GO:0048518,GO:0048522,GO:0048583,GO:0048584,GO:0048608,GO:0048638,GO:0048731,GO:0048786,GO:0048856,GO:0048870,GO:0050789,GO:0050790,GO:0050793,GO:0050794,GO:0050896,GO:0051179,GO:0051234,GO:0051239,GO:0051336,GO:0051345,GO:0051641,GO:0051649,GO:0051674,GO:0060322,GO:0060589,GO:0061061,GO:0061458,GO:0065007,GO:0065009,GO:0070013,GO:0097458,GO:0098772,GO:0098793,GO:0099504,GO:1902531,GO:1902533,GO:1905383
HiC_scaffold_12	AUGUSTUS	mRNA	18153056	18200638	1.0	-	.	ID=g4147.t2;Parent=g4147;em_target=9713.XP_006737854.1;em_score=1700.8;em_evalue=0.0;em_tcov=.;em_OGs=COG5347@1|root,KOG0818@2759|Eukaryota,38CT5@33154|Opisthokonta,3BDSY@33208|Metazoa,3CXA8@33213|Bilateria,4817B@7711|Chordata,4933X@7742|Vertebrata,3J9ZH@40674|Mammalia,3EG9E@33554|Carnivora;em_COG_cat=T;em_desc=G protein-coupled receptor kinase interacting ArfGAP 2;em_max_annot_lvl=33208|Metazoa;em_Preferred_name=GIT2;em_KEGG_ko=ko:K05737,ko:K12487;em_KEGG_Pathway=ko04144,ko04810,ko05120,map04144,map04810,map05120;em_BRITE=ko00000,ko00001,ko04131;em_PFAMs=Ank_2,Ank_5,ArfGap,GIT1_C,GIT_CC,GIT_SHD;em_GOs=GO:0000003,GO:0003006,GO:0003674,GO:0005096,GO:0005198,GO:0005488,GO:0005515,GO:0005575,GO:0005622,GO:0005623,GO:0005634,GO:0005654,GO:0005737,GO:0006810,GO:0006928,GO:0006950,GO:0007275,GO:0007399,GO:0007417,GO:0007420,GO:0007525,GO:0007548,GO:0007610,GO:0008047,GO:0008104,GO:0008150,GO:0008277,GO:0008406,GO:0009653,GO:0009887,GO:0009966,GO:0009967,GO:0009987,GO:0010646,GO:0010647,GO:0016319,GO:0016477,GO:0022414,GO:0023051,GO:0023056,GO:0030054,GO:0030055,GO:0030056,GO:0030234,GO:0030695,GO:0031252,GO:0031974,GO:0031981,GO:0032501,GO:0032502,GO:0032947,GO:0033036,GO:0033555,GO:0035262,GO:0035330,GO:0035332,GO:0035418,GO:0036465,GO:0040008,GO:0040011,GO:0040039,GO:0043085,GO:0043087,GO:0043226,GO:0043227,GO:0043229,GO:0043231,GO:0043233,GO:0043547,GO:0044093,GO:0044422,GO:0044424,GO:0044428,GO:0044446,GO:0044456,GO:0044464,GO:0044877,GO:0045137,GO:0045202,GO:0046620,GO:0048265,GO:0048266,GO:0048513,GO:0048518,GO:0048522,GO:0048583,GO:0048584,GO:0048608,GO:0048638,GO:0048731,GO:0048786,GO:0048856,GO:0048870,GO:0050789,GO:0050790,GO:0050793,GO:0050794,GO:0050896,GO:0051179,GO:0051234,GO:0051239,GO:0051336,GO:0051345,GO:0051641,GO:0051649,GO:0051674,GO:0060322,GO:0060589,GO:0061061,GO:0061458,GO:0065007,GO:0065009,GO:0070013,GO:0097458,GO:0098772,GO:0098793,GO:0099504,GO:1902531,GO:1902533,GO:1905383
HiC_scaffold_12	AUGUSTUS	mRNA	18153056	18200638	1.0	-	.	ID=g4147.t3;Parent=g4147;em_target=9713.XP_006737854.1;em_score=1611.5;em_evalue=0.0;em_tcov=.;em_OGs=COG5347@1|root,KOG0818@2759|Eukaryota,38CT5@33154|Opisthokonta,3BDSY@33208|Metazoa,3CXA8@33213|Bilateria,4817B@7711|Chordata,4933X@7742|Vertebrata,3J9ZH@40674|Mammalia,3EG9E@33554|Carnivora;em_COG_cat=T;em_desc=G protein-coupled receptor kinase interacting ArfGAP 2;em_max_annot_lvl=33208|Metazoa;em_Preferred_name=GIT2;em_KEGG_ko=ko:K05737,ko:K12487;em_KEGG_Pathway=ko04144,ko04810,ko05120,map04144,map04810,map05120;em_BRITE=ko00000,ko00001,ko04131;em_PFAMs=Ank_2,Ank_5,ArfGap,GIT1_C,GIT_CC,GIT_SHD;em_GOs=GO:0000003,GO:0003006,GO:0003674,GO:0005096,GO:0005198,GO:0005488,GO:0005515,GO:0005575,GO:0005622,GO:0005623,GO:0005634,GO:0005654,GO:0005737,GO:0006810,GO:0006928,GO:0006950,GO:0007275,GO:0007399,GO:0007417,GO:0007420,GO:0007525,GO:0007548,GO:0007610,GO:0008047,GO:0008104,GO:0008150,GO:0008277,GO:0008406,GO:0009653,GO:0009887,GO:0009966,GO:0009967,GO:0009987,GO:0010646,GO:0010647,GO:0016319,GO:0016477,GO:0022414,GO:0023051,GO:0023056,GO:0030054,GO:0030055,GO:0030056,GO:0030234,GO:0030695,GO:0031252,GO:0031974,GO:0031981,GO:0032501,GO:0032502,GO:0032947,GO:0033036,GO:0033555,GO:0035262,GO:0035330,GO:0035332,GO:0035418,GO:0036465,GO:0040008,GO:0040011,GO:0040039,GO:0043085,GO:0043087,GO:0043226,GO:0043227,GO:0043229,GO:0043231,GO:0043233,GO:0043547,GO:0044093,GO:0044422,GO:0044424,GO:0044428,GO:0044446,GO:0044456,GO:0044464,GO:0044877,GO:0045137,GO:0045202,GO:0046620,GO:0048265,GO:0048266,GO:0048513,GO:0048518,GO:0048522,GO:0048583,GO:0048584,GO:0048608,GO:0048638,GO:0048731,GO:0048786,GO:0048856,GO:0048870,GO:0050789,GO:0050790,GO:0050793,GO:0050794,GO:0050896,GO:0051179,GO:0051234,GO:0051239,GO:0051336,GO:0051345,GO:0051641,GO:0051649,GO:0051674,GO:0060322,GO:0060589,GO:0061061,GO:0061458,GO:0065007,GO:0065009,GO:0070013,GO:0097458,GO:0098772,GO:0098793,GO:0099504,GO:1902531,GO:1902533,GO:1905383
HiC_scaffold_12	AUGUSTUS	intron	18153269	18154023	1.0	-	.	ID=g4147.t1.intron1;Parent=g4147.t1
HiC_scaffold_12	AUGUSTUS	intron	18153269	18154023	1.0	-	.	ID=g4147.t2.intron1;Parent=g4147.t2
HiC_scaffold_12	AUGUSTUS	intron	18153269	18154023	1.0	-	.	ID=g4147.t3.intron1;Parent=g4147.t3
HiC_scaffold_12	gmst	intron	18153269	18154023	101.182058	-	0	ID=g4147.t6.intron1;Parent=g4147.t6
HiC_scaffold_12	gmst	intron	18153269	18154023	101.617826	-	0	ID=g4147.t5.intron1;Parent=g4147.t5
HiC_scaffold_12	gmst	intron	18153269	18154023	105.842676	-	0	ID=g4147.t4.intron1;Parent=g4147.t4
HiC_scaffold_12	AUGUSTUS	exon	18154024	18154087	.	-	.	ID=g4147.t1.exon2;Parent=g4147.t1
HiC_scaffold_12	AUGUSTUS	exon	18154024	18154087	.	-	.	ID=g4147.t2.exon2;Parent=g4147.t2
HiC_scaffold_12	AUGUSTUS	exon	18154024	18154087	.	-	.	ID=g4147.t3.exon2;Parent=g4147.t3
HiC_scaffold_12	AUGUSTUS	CDS	18154024	18154087	1.0	-	1	ID=g4147.t1.CDS2;Parent=g4147.t1
HiC_scaffold_12	AUGUSTUS	CDS	18154024	18154087	1.0	-	1	ID=g4147.t2.CDS2;Parent=g4147.t2
HiC_scaffold_12	AUGUSTUS	CDS	18154024	18154087	1.0	-	1	ID=g4147.t3.CDS2;Parent=g4147.t3
HiC_scaffold_12	gmst	CDS	18154024	18154087	101.182058	-	1	ID=g4147.t6.CDS2;Parent=g4147.t6
HiC_scaffold_12	gmst	exon	18154024	18154087	101.182058	-	1	ID=g4147.t6.exon2;Parent=g4147.t6
HiC_scaffold_12	gmst	CDS	18154024	18154087	101.617826	-	1	ID=g4147.t5.CDS2;Parent=g4147.t5
HiC_scaffold_12	gmst	exon	18154024	18154087	101.617826	-	1	ID=g4147.t5.exon2;Parent=g4147.t5
HiC_scaffold_12	gmst	CDS	18154024	18154087	105.842676	-	1	ID=g4147.t4.CDS2;Parent=g4147.t4
HiC_scaffold_12	gmst	exon	18154024	18154087	105.842676	-	1	ID=g4147.t4.exon2;Parent=g4147.t4
HiC_scaffold_12	AUGUSTUS	intron	18154088	18158566	1.0	-	.	ID=g4147.t1.intron2;Parent=g4147.t1
HiC_scaffold_12	AUGUSTUS	intron	18154088	18158566	1.0	-	.	ID=g4147.t2.intron2;Parent=g4147.t2
HiC_scaffold_12	AUGUSTUS	intron	18154088	18158566	1.0	-	.	ID=g4147.t3.intron2;Parent=g4147.t3
HiC_scaffold_12	gmst	intron	18154088	18158566	101.182058	-	0	ID=g4147.t6.intron2;Parent=g4147.t6
HiC_scaffold_12	gmst	intron	18154088	18158566	101.617826	-	0	ID=g4147.t5.intron2;Parent=g4147.t5
HiC_scaffold_12	gmst	intron	18154088	18158566	105.842676	-	0	ID=g4147.t4.intron2;Parent=g4147.t4
HiC_scaffold_12	AUGUSTUS	exon	18158567	18158755	.	-	.	ID=g4147.t1.exon3;Parent=g4147.t1
HiC_scaffold_12	AUGUSTUS	exon	18158567	18158755	.	-	.	ID=g4147.t2.exon3;Parent=g4147.t2
HiC_scaffold_12	AUGUSTUS	exon	18158567	18158755	.	-	.	ID=g4147.t3.exon3;Parent=g4147.t3
HiC_scaffold_12	AUGUSTUS	CDS	18158567	18158755	1.0	-	1	ID=g4147.t1.CDS3;Parent=g4147.t1
HiC_scaffold_12	AUGUSTUS	CDS	18158567	18158755	1.0	-	1	ID=g4147.t2.CDS3;Parent=g4147.t2
HiC_scaffold_12	AUGUSTUS	CDS	18158567	18158755	1.0	-	1	ID=g4147.t3.CDS3;Parent=g4147.t3
HiC_scaffold_12	gmst	CDS	18158567	18158755	101.182058	-	1	ID=g4147.t6.CDS3;Parent=g4147.t6
HiC_scaffold_12	gmst	exon	18158567	18158755	101.182058	-	1	ID=g4147.t6.exon3;Parent=g4147.t6
HiC_scaffold_12	gmst	CDS	18158567	18158755	101.617826	-	1	ID=g4147.t5.CDS3;Parent=g4147.t5
HiC_scaffold_12	gmst	exon	18158567	18158755	101.617826	-	1	ID=g4147.t5.exon3;Parent=g4147.t5
HiC_scaffold_12	gmst	CDS	18158567	18158755	105.842676	-	1	ID=g4147.t4.CDS3;Parent=g4147.t4
HiC_scaffold_12	gmst	exon	18158567	18158755	105.842676	-	1	ID=g4147.t4.exon3;Parent=g4147.t4
HiC_scaffold_12	AUGUSTUS	intron	18158756	18159370	1.0	-	.	ID=g4147.t1.intron3;Parent=g4147.t1
HiC_scaffold_12	AUGUSTUS	intron	18158756	18159370	1.0	-	.	ID=g4147.t2.intron3;Parent=g4147.t2
HiC_scaffold_12	AUGUSTUS	intron	18158756	18159370	1.0	-	.	ID=g4147.t3.intron3;Parent=g4147.t3
HiC_scaffold_12	gmst	intron	18158756	18159370	101.182058	-	0	ID=g4147.t6.intron3;Parent=g4147.t6
HiC_scaffold_12	gmst	intron	18158756	18159370	101.617826	-	0	ID=g4147.t5.intron3;Parent=g4147.t5
HiC_scaffold_12	gmst	intron	18158756	18159370	105.842676	-	0	ID=g4147.t4.intron3;Parent=g4147.t4
HiC_scaffold_12	AUGUSTUS	exon	18159371	18159453	.	-	.	ID=g4147.t1.exon4;Parent=g4147.t1
HiC_scaffold_12	AUGUSTUS	exon	18159371	18159453	.	-	.	ID=g4147.t2.exon4;Parent=g4147.t2
HiC_scaffold_12	AUGUSTUS	exon	18159371	18159453	.	-	.	ID=g4147.t3.exon4;Parent=g4147.t3
HiC_scaffold_12	AUGUSTUS	CDS	18159371	18159453	1.0	-	0	ID=g4147.t1.CDS4;Parent=g4147.t1
HiC_scaffold_12	AUGUSTUS	CDS	18159371	18159453	1.0	-	0	ID=g4147.t2.CDS4;Parent=g4147.t2
HiC_scaffold_12	AUGUSTUS	CDS	18159371	18159453	1.0	-	0	ID=g4147.t3.CDS4;Parent=g4147.t3
HiC_scaffold_12	gmst	CDS	18159371	18159453	101.182058	-	0	ID=g4147.t6.CDS4;Parent=g4147.t6
HiC_scaffold_12	gmst	exon	18159371	18159453	101.182058	-	0	ID=g4147.t6.exon4;Parent=g4147.t6
HiC_scaffold_12	gmst	CDS	18159371	18159453	101.617826	-	0	ID=g4147.t5.CDS4;Parent=g4147.t5
HiC_scaffold_12	gmst	exon	18159371	18159453	101.617826	-	0	ID=g4147.t5.exon4;Parent=g4147.t5
HiC_scaffold_12	gmst	CDS	18159371	18159453	105.842676	-	0	ID=g4147.t4.CDS4;Parent=g4147.t4
HiC_scaffold_12	gmst	exon	18159371	18159453	105.842676	-	0	ID=g4147.t4.exon4;Parent=g4147.t4
HiC_scaffold_12	AUGUSTUS	intron	18159454	18163841	1.0	-	.	ID=g4147.t1.intron4;Parent=g4147.t1
HiC_scaffold_12	AUGUSTUS	intron	18159454	18163841	1.0	-	.	ID=g4147.t2.intron4;Parent=g4147.t2
HiC_scaffold_12	gmst	intron	18159454	18163841	101.182058	-	0	ID=g4147.t6.intron4;Parent=g4147.t6
HiC_scaffold_12	gmst	intron	18159454	18163841	105.842676	-	0	ID=g4147.t4.intron4;Parent=g4147.t4
HiC_scaffold_12	AUGUSTUS	intron	18159454	18165572	1.0	-	.	ID=g4147.t3.intron4;Parent=g4147.t3
HiC_scaffold_12	gmst	intron	18159454	18169410	101.617826	-	0	ID=g4147.t5.intron4;Parent=g4147.t5
HiC_scaffold_12	AUGUSTUS	exon	18163842	18163931	.	-	.	ID=g4147.t1.exon5;Parent=g4147.t1
HiC_scaffold_12	AUGUSTUS	exon	18163842	18163931	.	-	.	ID=g4147.t2.exon5;Parent=g4147.t2
HiC_scaffold_12	AUGUSTUS	CDS	18163842	18163931	1.0	-	0	ID=g4147.t1.CDS5;Parent=g4147.t1
HiC_scaffold_12	AUGUSTUS	CDS	18163842	18163931	1.0	-	0	ID=g4147.t2.CDS5;Parent=g4147.t2
HiC_scaffold_12	gmst	CDS	18163842	18163931	101.182058	-	0	ID=g4147.t6.CDS5;Parent=g4147.t6
HiC_scaffold_12	gmst	exon	18163842	18163931	101.182058	-	0	ID=g4147.t6.exon5;Parent=g4147.t6
HiC_scaffold_12	gmst	CDS	18163842	18163931	105.842676	-	0	ID=g4147.t4.CDS5;Parent=g4147.t4
HiC_scaffold_12	gmst	exon	18163842	18163931	105.842676	-	0	ID=g4147.t4.exon5;Parent=g4147.t4
HiC_scaffold_12	AUGUSTUS	intron	18163932	18165572	1.0	-	.	ID=g4147.t1.intron5;Parent=g4147.t1
HiC_scaffold_12	AUGUSTUS	intron	18163932	18165572	1.0	-	.	ID=g4147.t2.intron5;Parent=g4147.t2
HiC_scaffold_12	gmst	intron	18163932	18165572	105.842676	-	0	ID=g4147.t4.intron5;Parent=g4147.t4
HiC_scaffold_12	gmst	intron	18163932	18169410	101.182058	-	0	ID=g4147.t6.intron5;Parent=g4147.t6
HiC_scaffold_12	AUGUSTUS	exon	18165573	18165821	.	-	.	ID=g4147.t1.exon6;Parent=g4147.t1
HiC_scaffold_12	AUGUSTUS	exon	18165573	18165821	.	-	.	ID=g4147.t2.exon6;Parent=g4147.t2
HiC_scaffold_12	AUGUSTUS	exon	18165573	18165821	.	-	.	ID=g4147.t3.exon5;Parent=g4147.t3
HiC_scaffold_12	AUGUSTUS	CDS	18165573	18165821	1.0	-	0	ID=g4147.t1.CDS6;Parent=g4147.t1
HiC_scaffold_12	AUGUSTUS	CDS	18165573	18165821	1.0	-	0	ID=g4147.t2.CDS6;Parent=g4147.t2
HiC_scaffold_12	AUGUSTUS	CDS	18165573	18165821	1.0	-	0	ID=g4147.t3.CDS5;Parent=g4147.t3
HiC_scaffold_12	gmst	CDS	18165573	18165821	105.842676	-	0	ID=g4147.t4.CDS6;Parent=g4147.t4
HiC_scaffold_12	gmst	exon	18165573	18165821	105.842676	-	0	ID=g4147.t4.exon6;Parent=g4147.t4
HiC_scaffold_12	AUGUSTUS	intron	18165822	18169410	1.0	-	.	ID=g4147.t1.intron6;Parent=g4147.t1
HiC_scaffold_12	AUGUSTUS	intron	18165822	18169410	1.0	-	.	ID=g4147.t2.intron6;Parent=g4147.t2
HiC_scaffold_12	AUGUSTUS	intron	18165822	18169410	1.0	-	.	ID=g4147.t3.intron5;Parent=g4147.t3
HiC_scaffold_12	gmst	intron	18165822	18171521	105.842676	-	0	ID=g4147.t4.intron6;Parent=g4147.t4
HiC_scaffold_12	AUGUSTUS	exon	18169411	18169560	.	-	.	ID=g4147.t1.exon7;Parent=g4147.t1
HiC_scaffold_12	AUGUSTUS	exon	18169411	18169560	.	-	.	ID=g4147.t2.exon7;Parent=g4147.t2
HiC_scaffold_12	AUGUSTUS	exon	18169411	18169560	.	-	.	ID=g4147.t3.exon6;Parent=g4147.t3
HiC_scaffold_12	AUGUSTUS	CDS	18169411	18169560	1.0	-	0	ID=g4147.t1.CDS7;Parent=g4147.t1
HiC_scaffold_12	AUGUSTUS	CDS	18169411	18169560	1.0	-	0	ID=g4147.t2.CDS7;Parent=g4147.t2
HiC_scaffold_12	AUGUSTUS	CDS	18169411	18169560	1.0	-	0	ID=g4147.t3.CDS6;Parent=g4147.t3
HiC_scaffold_12	gmst	CDS	18169411	18169560	101.182058	-	0	ID=g4147.t6.CDS6;Parent=g4147.t6
HiC_scaffold_12	gmst	exon	18169411	18169560	101.182058	-	0	ID=g4147.t6.exon6;Parent=g4147.t6
HiC_scaffold_12	gmst	CDS	18169411	18169560	101.617826	-	0	ID=g4147.t5.CDS5;Parent=g4147.t5
HiC_scaffold_12	gmst	exon	18169411	18169560	101.617826	-	0	ID=g4147.t5.exon5;Parent=g4147.t5
HiC_scaffold_12	AUGUSTUS	intron	18169561	18171521	1.0	-	.	ID=g4147.t1.intron7;Parent=g4147.t1
HiC_scaffold_12	AUGUSTUS	intron	18169561	18171521	1.0	-	.	ID=g4147.t2.intron7;Parent=g4147.t2
HiC_scaffold_12	AUGUSTUS	intron	18169561	18171521	1.0	-	.	ID=g4147.t3.intron6;Parent=g4147.t3
HiC_scaffold_12	gmst	intron	18169561	18171521	101.182058	-	0	ID=g4147.t6.intron6;Parent=g4147.t6
HiC_scaffold_12	gmst	intron	18169561	18171521	101.617826	-	0	ID=g4147.t5.intron5;Parent=g4147.t5
HiC_scaffold_12	AUGUSTUS	exon	18171522	18171664	.	-	.	ID=g4147.t1.exon8;Parent=g4147.t1
HiC_scaffold_12	AUGUSTUS	exon	18171522	18171664	.	-	.	ID=g4147.t2.exon8;Parent=g4147.t2
HiC_scaffold_12	AUGUSTUS	exon	18171522	18171664	.	-	.	ID=g4147.t3.exon7;Parent=g4147.t3
HiC_scaffold_12	AUGUSTUS	CDS	18171522	18171664	1.0	-	2	ID=g4147.t1.CDS8;Parent=g4147.t1
HiC_scaffold_12	AUGUSTUS	CDS	18171522	18171664	1.0	-	2	ID=g4147.t2.CDS8;Parent=g4147.t2
HiC_scaffold_12	AUGUSTUS	CDS	18171522	18171664	1.0	-	2	ID=g4147.t3.CDS7;Parent=g4147.t3
HiC_scaffold_12	gmst	CDS	18171522	18171664	101.182058	-	2	ID=g4147.t6.CDS7;Parent=g4147.t6
HiC_scaffold_12	gmst	exon	18171522	18171664	101.182058	-	2	ID=g4147.t6.exon7;Parent=g4147.t6
HiC_scaffold_12	gmst	CDS	18171522	18171664	101.617826	-	2	ID=g4147.t5.CDS6;Parent=g4147.t5
HiC_scaffold_12	gmst	exon	18171522	18171664	101.617826	-	2	ID=g4147.t5.exon6;Parent=g4147.t5
HiC_scaffold_12	gmst	CDS	18171522	18171664	105.842676	-	2	ID=g4147.t4.CDS7;Parent=g4147.t4
HiC_scaffold_12	gmst	exon	18171522	18171664	105.842676	-	2	ID=g4147.t4.exon7;Parent=g4147.t4
HiC_scaffold_12	AUGUSTUS	intron	18171665	18175394	1.0	-	.	ID=g4147.t1.intron8;Parent=g4147.t1
HiC_scaffold_12	AUGUSTUS	intron	18171665	18175394	1.0	-	.	ID=g4147.t2.intron8;Parent=g4147.t2
HiC_scaffold_12	AUGUSTUS	intron	18171665	18175394	1.0	-	.	ID=g4147.t3.intron7;Parent=g4147.t3
HiC_scaffold_12	gmst	intron	18171665	18175394	101.182058	-	0	ID=g4147.t6.intron7;Parent=g4147.t6
HiC_scaffold_12	gmst	intron	18171665	18175394	101.617826	-	0	ID=g4147.t5.intron6;Parent=g4147.t5
HiC_scaffold_12	gmst	intron	18171665	18175394	105.842676	-	0	ID=g4147.t4.intron7;Parent=g4147.t4
HiC_scaffold_12	AUGUSTUS	exon	18175395	18175506	.	-	.	ID=g4147.t1.exon9;Parent=g4147.t1
HiC_scaffold_12	AUGUSTUS	exon	18175395	18175506	.	-	.	ID=g4147.t2.exon9;Parent=g4147.t2
HiC_scaffold_12	AUGUSTUS	exon	18175395	18175506	.	-	.	ID=g4147.t3.exon8;Parent=g4147.t3
HiC_scaffold_12	AUGUSTUS	CDS	18175395	18175506	1.0	-	0	ID=g4147.t1.CDS9;Parent=g4147.t1
HiC_scaffold_12	AUGUSTUS	CDS	18175395	18175506	1.0	-	0	ID=g4147.t2.CDS9;Parent=g4147.t2
HiC_scaffold_12	AUGUSTUS	CDS	18175395	18175506	1.0	-	0	ID=g4147.t3.CDS8;Parent=g4147.t3
HiC_scaffold_12	gmst	CDS	18175395	18175506	101.182058	-	0	ID=g4147.t6.CDS8;Parent=g4147.t6
HiC_scaffold_12	gmst	exon	18175395	18175506	101.182058	-	0	ID=g4147.t6.exon8;Parent=g4147.t6
HiC_scaffold_12	gmst	CDS	18175395	18175506	101.617826	-	0	ID=g4147.t5.CDS7;Parent=g4147.t5
HiC_scaffold_12	gmst	exon	18175395	18175506	101.617826	-	0	ID=g4147.t5.exon7;Parent=g4147.t5
HiC_scaffold_12	gmst	CDS	18175395	18175506	105.842676	-	0	ID=g4147.t4.CDS8;Parent=g4147.t4
HiC_scaffold_12	gmst	exon	18175395	18175506	105.842676	-	0	ID=g4147.t4.exon8;Parent=g4147.t4
HiC_scaffold_12	AUGUSTUS	intron	18175507	18176516	1.0	-	.	ID=g4147.t1.intron9;Parent=g4147.t1
HiC_scaffold_12	AUGUSTUS	intron	18175507	18176516	1.0	-	.	ID=g4147.t2.intron9;Parent=g4147.t2
HiC_scaffold_12	AUGUSTUS	intron	18175507	18176516	1.0	-	.	ID=g4147.t3.intron8;Parent=g4147.t3
HiC_scaffold_12	gmst	intron	18175507	18176516	101.182058	-	0	ID=g4147.t6.intron8;Parent=g4147.t6
HiC_scaffold_12	gmst	intron	18175507	18176516	101.617826	-	0	ID=g4147.t5.intron7;Parent=g4147.t5
HiC_scaffold_12	gmst	intron	18175507	18176516	105.842676	-	0	ID=g4147.t4.intron8;Parent=g4147.t4
HiC_scaffold_12	AUGUSTUS	exon	18176517	18176614	.	-	.	ID=g4147.t1.exon10;Parent=g4147.t1
HiC_scaffold_12	AUGUSTUS	exon	18176517	18176614	.	-	.	ID=g4147.t2.exon10;Parent=g4147.t2
HiC_scaffold_12	AUGUSTUS	exon	18176517	18176614	.	-	.	ID=g4147.t3.exon9;Parent=g4147.t3
HiC_scaffold_12	AUGUSTUS	CDS	18176517	18176614	1.0	-	2	ID=g4147.t1.CDS10;Parent=g4147.t1
HiC_scaffold_12	AUGUSTUS	CDS	18176517	18176614	1.0	-	2	ID=g4147.t2.CDS10;Parent=g4147.t2
HiC_scaffold_12	AUGUSTUS	CDS	18176517	18176614	1.0	-	2	ID=g4147.t3.CDS9;Parent=g4147.t3
HiC_scaffold_12	gmst	CDS	18176517	18176614	101.182058	-	2	ID=g4147.t6.CDS9;Parent=g4147.t6
HiC_scaffold_12	gmst	exon	18176517	18176614	101.182058	-	2	ID=g4147.t6.exon9;Parent=g4147.t6
HiC_scaffold_12	gmst	CDS	18176517	18176614	101.617826	-	2	ID=g4147.t5.CDS8;Parent=g4147.t5
HiC_scaffold_12	gmst	exon	18176517	18176614	101.617826	-	2	ID=g4147.t5.exon8;Parent=g4147.t5
HiC_scaffold_12	gmst	CDS	18176517	18176614	105.842676	-	2	ID=g4147.t4.CDS9;Parent=g4147.t4
HiC_scaffold_12	gmst	exon	18176517	18176614	105.842676	-	2	ID=g4147.t4.exon9;Parent=g4147.t4
HiC_scaffold_12	AUGUSTUS	intron	18176615	18176833	1.0	-	.	ID=g4147.t1.intron10;Parent=g4147.t1
HiC_scaffold_12	AUGUSTUS	intron	18176615	18176833	1.0	-	.	ID=g4147.t2.intron10;Parent=g4147.t2
HiC_scaffold_12	AUGUSTUS	intron	18176615	18176833	1.0	-	.	ID=g4147.t3.intron9;Parent=g4147.t3
HiC_scaffold_12	gmst	intron	18176615	18176833	101.182058	-	0	ID=g4147.t6.intron9;Parent=g4147.t6
HiC_scaffold_12	gmst	intron	18176615	18176833	101.617826	-	0	ID=g4147.t5.intron8;Parent=g4147.t5
HiC_scaffold_12	gmst	intron	18176615	18176833	105.842676	-	0	ID=g4147.t4.intron9;Parent=g4147.t4
HiC_scaffold_12	AUGUSTUS	exon	18176834	18176906	.	-	.	ID=g4147.t1.exon11;Parent=g4147.t1
HiC_scaffold_12	AUGUSTUS	exon	18176834	18176906	.	-	.	ID=g4147.t2.exon11;Parent=g4147.t2
HiC_scaffold_12	AUGUSTUS	exon	18176834	18176906	.	-	.	ID=g4147.t3.exon10;Parent=g4147.t3
HiC_scaffold_12	AUGUSTUS	CDS	18176834	18176906	1.0	-	0	ID=g4147.t1.CDS11;Parent=g4147.t1
HiC_scaffold_12	AUGUSTUS	CDS	18176834	18176906	1.0	-	0	ID=g4147.t2.CDS11;Parent=g4147.t2
HiC_scaffold_12	AUGUSTUS	CDS	18176834	18176906	1.0	-	0	ID=g4147.t3.CDS10;Parent=g4147.t3
HiC_scaffold_12	gmst	CDS	18176834	18176906	101.182058	-	0	ID=g4147.t6.CDS10;Parent=g4147.t6
HiC_scaffold_12	gmst	exon	18176834	18176906	101.182058	-	0	ID=g4147.t6.exon10;Parent=g4147.t6
HiC_scaffold_12	gmst	CDS	18176834	18176906	101.617826	-	0	ID=g4147.t5.CDS9;Parent=g4147.t5
HiC_scaffold_12	gmst	exon	18176834	18176906	101.617826	-	0	ID=g4147.t5.exon9;Parent=g4147.t5
HiC_scaffold_12	gmst	CDS	18176834	18176906	105.842676	-	0	ID=g4147.t4.CDS10;Parent=g4147.t4
HiC_scaffold_12	gmst	exon	18176834	18176906	105.842676	-	0	ID=g4147.t4.exon10;Parent=g4147.t4
HiC_scaffold_12	AUGUSTUS	intron	18176907	18180373	1.0	-	.	ID=g4147.t1.intron11;Parent=g4147.t1
HiC_scaffold_12	AUGUSTUS	intron	18176907	18180373	1.0	-	.	ID=g4147.t2.intron11;Parent=g4147.t2
HiC_scaffold_12	AUGUSTUS	intron	18176907	18180373	1.0	-	.	ID=g4147.t3.intron10;Parent=g4147.t3
HiC_scaffold_12	gmst	intron	18176907	18180373	101.182058	-	0	ID=g4147.t6.intron10;Parent=g4147.t6
HiC_scaffold_12	gmst	intron	18176907	18180373	101.617826	-	0	ID=g4147.t5.intron9;Parent=g4147.t5
HiC_scaffold_12	gmst	intron	18176907	18180373	105.842676	-	0	ID=g4147.t4.intron10;Parent=g4147.t4
HiC_scaffold_12	AUGUSTUS	exon	18180374	18180422	.	-	.	ID=g4147.t1.exon12;Parent=g4147.t1
HiC_scaffold_12	AUGUSTUS	CDS	18180374	18180422	0.99	-	1	ID=g4147.t1.CDS12;Parent=g4147.t1
HiC_scaffold_12	AUGUSTUS	exon	18180374	18180425	.	-	.	ID=g4147.t2.exon12;Parent=g4147.t2
HiC_scaffold_12	AUGUSTUS	exon	18180374	18180425	.	-	.	ID=g4147.t3.exon11;Parent=g4147.t3
HiC_scaffold_12	AUGUSTUS	CDS	18180374	18180425	1.0	-	1	ID=g4147.t2.CDS12;Parent=g4147.t2
HiC_scaffold_12	AUGUSTUS	CDS	18180374	18180425	1.0	-	1	ID=g4147.t3.CDS11;Parent=g4147.t3
HiC_scaffold_12	gmst	CDS	18180374	18180425	101.182058	-	1	ID=g4147.t6.CDS11;Parent=g4147.t6
HiC_scaffold_12	gmst	exon	18180374	18180425	101.182058	-	1	ID=g4147.t6.exon11;Parent=g4147.t6
HiC_scaffold_12	gmst	CDS	18180374	18180425	101.617826	-	1	ID=g4147.t5.CDS10;Parent=g4147.t5
HiC_scaffold_12	gmst	exon	18180374	18180425	101.617826	-	1	ID=g4147.t5.exon10;Parent=g4147.t5
HiC_scaffold_12	gmst	CDS	18180374	18180425	105.842676	-	1	ID=g4147.t4.CDS11;Parent=g4147.t4
HiC_scaffold_12	gmst	exon	18180374	18180425	105.842676	-	1	ID=g4147.t4.exon11;Parent=g4147.t4
HiC_scaffold_12	AUGUSTUS	intron	18180423	18181556	0.99	-	.	ID=g4147.t1.intron12;Parent=g4147.t1
HiC_scaffold_12	AUGUSTUS	intron	18180426	18181556	1.0	-	.	ID=g4147.t2.intron12;Parent=g4147.t2
HiC_scaffold_12	AUGUSTUS	intron	18180426	18181556	1.0	-	.	ID=g4147.t3.intron11;Parent=g4147.t3
HiC_scaffold_12	gmst	intron	18180426	18181556	101.182058	-	0	ID=g4147.t6.intron11;Parent=g4147.t6
HiC_scaffold_12	gmst	intron	18180426	18181556	101.617826	-	0	ID=g4147.t5.intron10;Parent=g4147.t5
HiC_scaffold_12	gmst	intron	18180426	18181556	105.842676	-	0	ID=g4147.t4.intron11;Parent=g4147.t4
HiC_scaffold_12	AUGUSTUS	exon	18181557	18181602	.	-	.	ID=g4147.t1.exon13;Parent=g4147.t1
HiC_scaffold_12	AUGUSTUS	exon	18181557	18181602	.	-	.	ID=g4147.t2.exon13;Parent=g4147.t2
HiC_scaffold_12	AUGUSTUS	exon	18181557	18181602	.	-	.	ID=g4147.t3.exon12;Parent=g4147.t3
HiC_scaffold_12	AUGUSTUS	CDS	18181557	18181602	1.0	-	2	ID=g4147.t1.CDS13;Parent=g4147.t1
HiC_scaffold_12	AUGUSTUS	CDS	18181557	18181602	1.0	-	2	ID=g4147.t2.CDS13;Parent=g4147.t2
HiC_scaffold_12	AUGUSTUS	CDS	18181557	18181602	1.0	-	2	ID=g4147.t3.CDS12;Parent=g4147.t3
HiC_scaffold_12	gmst	CDS	18181557	18181602	101.182058	-	2	ID=g4147.t6.CDS12;Parent=g4147.t6
HiC_scaffold_12	gmst	exon	18181557	18181602	101.182058	-	2	ID=g4147.t6.exon12;Parent=g4147.t6
HiC_scaffold_12	gmst	CDS	18181557	18181602	101.617826	-	2	ID=g4147.t5.CDS11;Parent=g4147.t5
HiC_scaffold_12	gmst	exon	18181557	18181602	101.617826	-	2	ID=g4147.t5.exon11;Parent=g4147.t5
HiC_scaffold_12	gmst	CDS	18181557	18181602	105.842676	-	2	ID=g4147.t4.CDS12;Parent=g4147.t4
HiC_scaffold_12	gmst	exon	18181557	18181602	105.842676	-	2	ID=g4147.t4.exon12;Parent=g4147.t4
HiC_scaffold_12	AUGUSTUS	intron	18181603	18189172	1.0	-	.	ID=g4147.t1.intron13;Parent=g4147.t1
HiC_scaffold_12	AUGUSTUS	intron	18181603	18189172	1.0	-	.	ID=g4147.t2.intron13;Parent=g4147.t2
HiC_scaffold_12	AUGUSTUS	intron	18181603	18189172	1.0	-	.	ID=g4147.t3.intron12;Parent=g4147.t3
HiC_scaffold_12	gmst	intron	18181603	18189172	101.182058	-	0	ID=g4147.t6.intron12;Parent=g4147.t6
HiC_scaffold_12	gmst	intron	18181603	18189172	101.617826	-	0	ID=g4147.t5.intron11;Parent=g4147.t5
HiC_scaffold_12	gmst	intron	18181603	18189172	105.842676	-	0	ID=g4147.t4.intron12;Parent=g4147.t4
HiC_scaffold_12	AUGUSTUS	exon	18189173	18189267	.	-	.	ID=g4147.t1.exon14;Parent=g4147.t1
HiC_scaffold_12	AUGUSTUS	exon	18189173	18189267	.	-	.	ID=g4147.t2.exon14;Parent=g4147.t2
HiC_scaffold_12	AUGUSTUS	exon	18189173	18189267	.	-	.	ID=g4147.t3.exon13;Parent=g4147.t3
HiC_scaffold_12	AUGUSTUS	CDS	18189173	18189267	1.0	-	1	ID=g4147.t1.CDS14;Parent=g4147.t1
HiC_scaffold_12	AUGUSTUS	CDS	18189173	18189267	1.0	-	1	ID=g4147.t2.CDS14;Parent=g4147.t2
HiC_scaffold_12	AUGUSTUS	CDS	18189173	18189267	1.0	-	1	ID=g4147.t3.CDS13;Parent=g4147.t3
HiC_scaffold_12	gmst	CDS	18189173	18189267	101.182058	-	1	ID=g4147.t6.CDS13;Parent=g4147.t6
HiC_scaffold_12	gmst	exon	18189173	18189267	101.182058	-	1	ID=g4147.t6.exon13;Parent=g4147.t6
HiC_scaffold_12	gmst	CDS	18189173	18189267	101.617826	-	1	ID=g4147.t5.CDS12;Parent=g4147.t5
HiC_scaffold_12	gmst	exon	18189173	18189267	101.617826	-	1	ID=g4147.t5.exon12;Parent=g4147.t5
HiC_scaffold_12	gmst	CDS	18189173	18189267	105.842676	-	1	ID=g4147.t4.CDS13;Parent=g4147.t4
HiC_scaffold_12	gmst	exon	18189173	18189267	105.842676	-	1	ID=g4147.t4.exon13;Parent=g4147.t4
HiC_scaffold_12	AUGUSTUS	intron	18189268	18191467	1.0	-	.	ID=g4147.t1.intron14;Parent=g4147.t1
HiC_scaffold_12	AUGUSTUS	intron	18189268	18191467	1.0	-	.	ID=g4147.t2.intron14;Parent=g4147.t2
HiC_scaffold_12	AUGUSTUS	intron	18189268	18191467	1.0	-	.	ID=g4147.t3.intron13;Parent=g4147.t3
HiC_scaffold_12	gmst	intron	18189268	18191467	101.182058	-	0	ID=g4147.t6.intron13;Parent=g4147.t6
HiC_scaffold_12	gmst	intron	18189268	18191467	101.617826	-	0	ID=g4147.t5.intron12;Parent=g4147.t5
HiC_scaffold_12	gmst	intron	18189268	18191467	105.842676	-	0	ID=g4147.t4.intron13;Parent=g4147.t4
HiC_scaffold_12	AUGUSTUS	exon	18191468	18191598	.	-	.	ID=g4147.t1.exon15;Parent=g4147.t1
HiC_scaffold_12	AUGUSTUS	exon	18191468	18191598	.	-	.	ID=g4147.t2.exon15;Parent=g4147.t2
HiC_scaffold_12	AUGUSTUS	exon	18191468	18191598	.	-	.	ID=g4147.t3.exon14;Parent=g4147.t3
HiC_scaffold_12	AUGUSTUS	CDS	18191468	18191598	1.0	-	0	ID=g4147.t1.CDS15;Parent=g4147.t1
HiC_scaffold_12	AUGUSTUS	CDS	18191468	18191598	1.0	-	0	ID=g4147.t2.CDS15;Parent=g4147.t2
HiC_scaffold_12	AUGUSTUS	CDS	18191468	18191598	1.0	-	0	ID=g4147.t3.CDS14;Parent=g4147.t3
HiC_scaffold_12	gmst	CDS	18191468	18191598	101.182058	-	0	ID=g4147.t6.CDS14;Parent=g4147.t6
HiC_scaffold_12	gmst	exon	18191468	18191598	101.182058	-	0	ID=g4147.t6.exon14;Parent=g4147.t6
HiC_scaffold_12	gmst	CDS	18191468	18191598	101.617826	-	0	ID=g4147.t5.CDS13;Parent=g4147.t5
HiC_scaffold_12	gmst	exon	18191468	18191598	101.617826	-	0	ID=g4147.t5.exon13;Parent=g4147.t5
HiC_scaffold_12	gmst	CDS	18191468	18191598	105.842676	-	0	ID=g4147.t4.CDS14;Parent=g4147.t4
HiC_scaffold_12	gmst	exon	18191468	18191598	105.842676	-	0	ID=g4147.t4.exon14;Parent=g4147.t4
HiC_scaffold_12	AUGUSTUS	intron	18191599	18191709	1.0	-	.	ID=g4147.t1.intron15;Parent=g4147.t1
HiC_scaffold_12	AUGUSTUS	intron	18191599	18191709	1.0	-	.	ID=g4147.t2.intron15;Parent=g4147.t2
HiC_scaffold_12	AUGUSTUS	intron	18191599	18191709	1.0	-	.	ID=g4147.t3.intron14;Parent=g4147.t3
HiC_scaffold_12	gmst	intron	18191599	18191709	101.182058	-	0	ID=g4147.t6.intron14;Parent=g4147.t6
HiC_scaffold_12	gmst	intron	18191599	18191709	101.617826	-	0	ID=g4147.t5.intron13;Parent=g4147.t5
HiC_scaffold_12	gmst	intron	18191599	18191709	105.842676	-	0	ID=g4147.t4.intron14;Parent=g4147.t4
HiC_scaffold_12	AUGUSTUS	exon	18191710	18191796	.	-	.	ID=g4147.t1.exon16;Parent=g4147.t1
HiC_scaffold_12	AUGUSTUS	exon	18191710	18191796	.	-	.	ID=g4147.t2.exon16;Parent=g4147.t2
HiC_scaffold_12	AUGUSTUS	exon	18191710	18191796	.	-	.	ID=g4147.t3.exon15;Parent=g4147.t3
HiC_scaffold_12	AUGUSTUS	CDS	18191710	18191796	1.0	-	0	ID=g4147.t1.CDS16;Parent=g4147.t1
HiC_scaffold_12	AUGUSTUS	CDS	18191710	18191796	1.0	-	0	ID=g4147.t2.CDS16;Parent=g4147.t2
HiC_scaffold_12	AUGUSTUS	CDS	18191710	18191796	1.0	-	0	ID=g4147.t3.CDS15;Parent=g4147.t3
HiC_scaffold_12	gmst	CDS	18191710	18191796	101.182058	-	0	ID=g4147.t6.CDS15;Parent=g4147.t6
HiC_scaffold_12	gmst	exon	18191710	18191796	101.182058	-	0	ID=g4147.t6.exon15;Parent=g4147.t6
HiC_scaffold_12	gmst	CDS	18191710	18191796	101.617826	-	0	ID=g4147.t5.CDS14;Parent=g4147.t5
HiC_scaffold_12	gmst	exon	18191710	18191796	101.617826	-	0	ID=g4147.t5.exon14;Parent=g4147.t5
HiC_scaffold_12	gmst	CDS	18191710	18191796	105.842676	-	0	ID=g4147.t4.CDS15;Parent=g4147.t4
HiC_scaffold_12	gmst	exon	18191710	18191796	105.842676	-	0	ID=g4147.t4.exon15;Parent=g4147.t4
HiC_scaffold_12	AUGUSTUS	intron	18191797	18193564	1.0	-	.	ID=g4147.t1.intron16;Parent=g4147.t1
HiC_scaffold_12	AUGUSTUS	intron	18191797	18193564	1.0	-	.	ID=g4147.t2.intron16;Parent=g4147.t2
HiC_scaffold_12	AUGUSTUS	intron	18191797	18193564	1.0	-	.	ID=g4147.t3.intron15;Parent=g4147.t3
HiC_scaffold_12	gmst	intron	18191797	18193564	101.182058	-	0	ID=g4147.t6.intron15;Parent=g4147.t6
HiC_scaffold_12	gmst	intron	18191797	18193564	101.617826	-	0	ID=g4147.t5.intron14;Parent=g4147.t5
HiC_scaffold_12	gmst	intron	18191797	18193564	105.842676	-	0	ID=g4147.t4.intron15;Parent=g4147.t4
HiC_scaffold_12	AUGUSTUS	exon	18193565	18193670	.	-	.	ID=g4147.t1.exon17;Parent=g4147.t1
HiC_scaffold_12	AUGUSTUS	exon	18193565	18193670	.	-	.	ID=g4147.t2.exon17;Parent=g4147.t2
HiC_scaffold_12	AUGUSTUS	exon	18193565	18193670	.	-	.	ID=g4147.t3.exon16;Parent=g4147.t3
HiC_scaffold_12	AUGUSTUS	CDS	18193565	18193670	1.0	-	1	ID=g4147.t1.CDS17;Parent=g4147.t1
HiC_scaffold_12	AUGUSTUS	CDS	18193565	18193670	1.0	-	1	ID=g4147.t2.CDS17;Parent=g4147.t2
HiC_scaffold_12	AUGUSTUS	CDS	18193565	18193670	1.0	-	1	ID=g4147.t3.CDS16;Parent=g4147.t3
HiC_scaffold_12	gmst	CDS	18193565	18193670	101.182058	-	1	ID=g4147.t6.CDS16;Parent=g4147.t6
HiC_scaffold_12	gmst	exon	18193565	18193670	101.182058	-	1	ID=g4147.t6.exon16;Parent=g4147.t6
HiC_scaffold_12	gmst	CDS	18193565	18193670	101.617826	-	1	ID=g4147.t5.CDS15;Parent=g4147.t5
HiC_scaffold_12	gmst	exon	18193565	18193670	101.617826	-	1	ID=g4147.t5.exon15;Parent=g4147.t5
HiC_scaffold_12	gmst	CDS	18193565	18193670	105.842676	-	1	ID=g4147.t4.CDS16;Parent=g4147.t4
HiC_scaffold_12	gmst	exon	18193565	18193670	105.842676	-	1	ID=g4147.t4.exon16;Parent=g4147.t4
HiC_scaffold_12	AUGUSTUS	intron	18193671	18194304	1.0	-	.	ID=g4147.t1.intron17;Parent=g4147.t1
HiC_scaffold_12	AUGUSTUS	intron	18193671	18194304	1.0	-	.	ID=g4147.t2.intron17;Parent=g4147.t2
HiC_scaffold_12	AUGUSTUS	intron	18193671	18194304	1.0	-	.	ID=g4147.t3.intron16;Parent=g4147.t3
HiC_scaffold_12	gmst	intron	18193671	18194304	101.182058	-	0	ID=g4147.t6.intron16;Parent=g4147.t6
HiC_scaffold_12	gmst	intron	18193671	18194304	101.617826	-	0	ID=g4147.t5.intron15;Parent=g4147.t5
HiC_scaffold_12	gmst	intron	18193671	18194304	105.842676	-	0	ID=g4147.t4.intron16;Parent=g4147.t4
HiC_scaffold_12	AUGUSTUS	exon	18194305	18194417	.	-	.	ID=g4147.t1.exon18;Parent=g4147.t1
HiC_scaffold_12	AUGUSTUS	exon	18194305	18194417	.	-	.	ID=g4147.t2.exon18;Parent=g4147.t2
HiC_scaffold_12	AUGUSTUS	exon	18194305	18194417	.	-	.	ID=g4147.t3.exon17;Parent=g4147.t3
HiC_scaffold_12	AUGUSTUS	CDS	18194305	18194417	1.0	-	0	ID=g4147.t1.CDS18;Parent=g4147.t1
HiC_scaffold_12	AUGUSTUS	CDS	18194305	18194417	1.0	-	0	ID=g4147.t2.CDS18;Parent=g4147.t2
HiC_scaffold_12	AUGUSTUS	CDS	18194305	18194417	1.0	-	0	ID=g4147.t3.CDS17;Parent=g4147.t3
HiC_scaffold_12	gmst	CDS	18194305	18194417	101.182058	-	0	ID=g4147.t6.CDS17;Parent=g4147.t6
HiC_scaffold_12	gmst	exon	18194305	18194417	101.182058	-	0	ID=g4147.t6.exon17;Parent=g4147.t6
HiC_scaffold_12	gmst	CDS	18194305	18194417	101.617826	-	0	ID=g4147.t5.CDS16;Parent=g4147.t5
HiC_scaffold_12	gmst	exon	18194305	18194417	101.617826	-	0	ID=g4147.t5.exon16;Parent=g4147.t5
HiC_scaffold_12	gmst	CDS	18194305	18194417	105.842676	-	0	ID=g4147.t4.CDS17;Parent=g4147.t4
HiC_scaffold_12	gmst	exon	18194305	18194417	105.842676	-	0	ID=g4147.t4.exon17;Parent=g4147.t4
HiC_scaffold_12	AUGUSTUS	intron	18194418	18196110	1.0	-	.	ID=g4147.t1.intron18;Parent=g4147.t1
HiC_scaffold_12	AUGUSTUS	intron	18194418	18196110	1.0	-	.	ID=g4147.t2.intron18;Parent=g4147.t2
HiC_scaffold_12	AUGUSTUS	intron	18194418	18196110	1.0	-	.	ID=g4147.t3.intron17;Parent=g4147.t3
HiC_scaffold_12	gmst	intron	18194418	18196110	101.182058	-	0	ID=g4147.t6.intron17;Parent=g4147.t6
HiC_scaffold_12	gmst	intron	18194418	18196110	101.617826	-	0	ID=g4147.t5.intron16;Parent=g4147.t5
HiC_scaffold_12	gmst	intron	18194418	18196110	105.842676	-	0	ID=g4147.t4.intron17;Parent=g4147.t4
HiC_scaffold_12	AUGUSTUS	exon	18196111	18196244	.	-	.	ID=g4147.t1.exon19;Parent=g4147.t1
HiC_scaffold_12	AUGUSTUS	exon	18196111	18196244	.	-	.	ID=g4147.t2.exon19;Parent=g4147.t2
HiC_scaffold_12	AUGUSTUS	exon	18196111	18196244	.	-	.	ID=g4147.t3.exon18;Parent=g4147.t3
HiC_scaffold_12	AUGUSTUS	CDS	18196111	18196244	1.0	-	2	ID=g4147.t1.CDS19;Parent=g4147.t1
HiC_scaffold_12	AUGUSTUS	CDS	18196111	18196244	1.0	-	2	ID=g4147.t2.CDS19;Parent=g4147.t2
HiC_scaffold_12	AUGUSTUS	CDS	18196111	18196244	1.0	-	2	ID=g4147.t3.CDS18;Parent=g4147.t3
HiC_scaffold_12	gmst	CDS	18196111	18196244	101.182058	-	2	ID=g4147.t6.CDS18;Parent=g4147.t6
HiC_scaffold_12	gmst	exon	18196111	18196244	101.182058	-	2	ID=g4147.t6.exon18;Parent=g4147.t6
HiC_scaffold_12	gmst	CDS	18196111	18196244	101.617826	-	2	ID=g4147.t5.CDS17;Parent=g4147.t5
HiC_scaffold_12	gmst	exon	18196111	18196244	101.617826	-	2	ID=g4147.t5.exon17;Parent=g4147.t5
HiC_scaffold_12	gmst	CDS	18196111	18196244	105.842676	-	2	ID=g4147.t4.CDS18;Parent=g4147.t4
HiC_scaffold_12	gmst	exon	18196111	18196244	105.842676	-	2	ID=g4147.t4.exon18;Parent=g4147.t4
HiC_scaffold_12	AUGUSTUS	intron	18196245	18200586	1.0	-	.	ID=g4147.t1.intron19;Parent=g4147.t1
HiC_scaffold_12	AUGUSTUS	intron	18196245	18200586	1.0	-	.	ID=g4147.t2.intron19;Parent=g4147.t2
HiC_scaffold_12	AUGUSTUS	intron	18196245	18200586	1.0	-	.	ID=g4147.t3.intron18;Parent=g4147.t3
HiC_scaffold_12	gmst	intron	18196245	18200586	101.182058	-	0	ID=g4147.t6.intron18;Parent=g4147.t6
HiC_scaffold_12	gmst	intron	18196245	18200586	101.617826	-	0	ID=g4147.t5.intron17;Parent=g4147.t5
HiC_scaffold_12	gmst	intron	18196245	18200586	105.842676	-	0	ID=g4147.t4.intron18;Parent=g4147.t4
HiC_scaffold_12	AUGUSTUS	exon	18200587	18200638	.	-	.	ID=g4147.t1.exon20;Parent=g4147.t1
HiC_scaffold_12	AUGUSTUS	exon	18200587	18200638	.	-	.	ID=g4147.t2.exon20;Parent=g4147.t2
HiC_scaffold_12	AUGUSTUS	exon	18200587	18200638	.	-	.	ID=g4147.t3.exon19;Parent=g4147.t3
HiC_scaffold_12	AUGUSTUS	CDS	18200587	18200638	1.0	-	0	ID=g4147.t1.CDS20;Parent=g4147.t1
HiC_scaffold_12	AUGUSTUS	CDS	18200587	18200638	1.0	-	0	ID=g4147.t2.CDS20;Parent=g4147.t2
HiC_scaffold_12	AUGUSTUS	CDS	18200587	18200638	1.0	-	0	ID=g4147.t3.CDS19;Parent=g4147.t3
HiC_scaffold_12	gmst	CDS	18200587	18200638	101.182058	-	0	ID=g4147.t6.CDS19;Parent=g4147.t6
HiC_scaffold_12	gmst	exon	18200587	18200638	101.182058	-	0	ID=g4147.t6.exon19;Parent=g4147.t6
HiC_scaffold_12	gmst	CDS	18200587	18200638	101.617826	-	0	ID=g4147.t5.CDS18;Parent=g4147.t5
HiC_scaffold_12	gmst	exon	18200587	18200638	101.617826	-	0	ID=g4147.t5.exon18;Parent=g4147.t5
HiC_scaffold_12	gmst	CDS	18200587	18200638	105.842676	-	0	ID=g4147.t4.CDS19;Parent=g4147.t4
HiC_scaffold_12	gmst	exon	18200587	18200638	105.842676	-	0	ID=g4147.t4.exon19;Parent=g4147.t4
HiC_scaffold_12	AUGUSTUS	start_codon	18200636	18200638	.	-	0	ID=g4147.t1.start1;Parent=g4147.t1
HiC_scaffold_12	AUGUSTUS	start_codon	18200636	18200638	.	-	0	ID=g4147.t2.start1;Parent=g4147.t2
HiC_scaffold_12	AUGUSTUS	start_codon	18200636	18200638	.	-	0	ID=g4147.t3.start1;Parent=g4147.t3
HiC_scaffold_12	gmst	start_codon	18200636	18200638	101.182058	-	0	ID=g4147.t6.start1;Parent=g4147.t6
HiC_scaffold_12	gmst	start_codon	18200636	18200638	101.617826	-	0	ID=g4147.t5.start1;Parent=g4147.t5
HiC_scaffold_12	gmst	start_codon	18200636	18200638	105.842676	-	0	ID=g4147.t4.start1;Parent=g4147.t4
HiC_scaffold_12	AUGUSTUS	start_codon	18203447	18203449	.	+	0	ID=g4148.t1.start1;Parent=g4148.t1
HiC_scaffold_12	AUGUSTUS	exon	18203447	18203542	.	+	.	ID=g4148.t1.exon1;Parent=g4148.t1
HiC_scaffold_12	AUGUSTUS	CDS	18203447	18203542	1.0	+	0	ID=g4148.t1.CDS1;Parent=g4148.t1
HiC_scaffold_12	AUGUSTUS	gene	18203447	18233168	.	+	.	ID=g4148
HiC_scaffold_12	AUGUSTUS	mRNA	18203447	18233168	1.0	+	.	ID=g4148.t1;Parent=g4148;em_target=9668.ENSMPUP00000003944;em_score=1327.4;em_evalue=0.0;em_tcov=.;em_OGs=KOG0522@1|root,KOG0522@2759|Eukaryota,38G1Z@33154|Opisthokonta,3BBQP@33208|Metazoa,3CTR0@33213|Bilateria,47ZI9@7711|Chordata,48VTS@7742|Vertebrata,3J84C@40674|Mammalia,3EKHS@33554|Carnivora;em_COG_cat=S;em_desc=ankyrin repeat;em_max_annot_lvl=33208|Metazoa;em_Preferred_name=ANKRD13A;em_KEGG_ko=ko:K21437;em_BRITE=ko00000,ko04131;em_PFAMs=Ank_2,Ank_4,GPCR_chapero_1,UIM;em_GOs=GO:0005575,GO:0005622,GO:0005623,GO:0005737,GO:0005768,GO:0005770,GO:0005886,GO:0012505,GO:0016020,GO:0031410,GO:0031982,GO:0043226,GO:0043227,GO:0043229,GO:0044424,GO:0044444,GO:0044464,GO:0071944,GO:0097708
HiC_scaffold_12	AUGUSTUS	intron	18203543	18214610	1.0	+	.	ID=g4148.t1.intron1;Parent=g4148.t1
HiC_scaffold_12	AUGUSTUS	exon	18214611	18214743	.	+	.	ID=g4148.t1.exon2;Parent=g4148.t1
HiC_scaffold_12	AUGUSTUS	CDS	18214611	18214743	1.0	+	0	ID=g4148.t1.CDS2;Parent=g4148.t1
HiC_scaffold_12	AUGUSTUS	intron	18214744	18215528	1.0	+	.	ID=g4148.t1.intron2;Parent=g4148.t1
HiC_scaffold_12	AUGUSTUS	exon	18215529	18215653	.	+	.	ID=g4148.t1.exon3;Parent=g4148.t1
HiC_scaffold_12	AUGUSTUS	CDS	18215529	18215653	1.0	+	2	ID=g4148.t1.CDS3;Parent=g4148.t1
HiC_scaffold_12	AUGUSTUS	intron	18215654	18218044	1.0	+	.	ID=g4148.t1.intron3;Parent=g4148.t1
HiC_scaffold_12	AUGUSTUS	exon	18218045	18218090	.	+	.	ID=g4148.t1.exon4;Parent=g4148.t1
HiC_scaffold_12	AUGUSTUS	CDS	18218045	18218090	1.0	+	0	ID=g4148.t1.CDS4;Parent=g4148.t1
HiC_scaffold_12	AUGUSTUS	intron	18218091	18219439	1.0	+	.	ID=g4148.t1.intron4;Parent=g4148.t1
HiC_scaffold_12	AUGUSTUS	exon	18219440	18219583	.	+	.	ID=g4148.t1.exon5;Parent=g4148.t1
HiC_scaffold_12	AUGUSTUS	CDS	18219440	18219583	1.0	+	2	ID=g4148.t1.CDS5;Parent=g4148.t1
HiC_scaffold_12	AUGUSTUS	intron	18219584	18220277	1.0	+	.	ID=g4148.t1.intron5;Parent=g4148.t1
HiC_scaffold_12	AUGUSTUS	exon	18220278	18220467	.	+	.	ID=g4148.t1.exon6;Parent=g4148.t1
HiC_scaffold_12	AUGUSTUS	CDS	18220278	18220467	1.0	+	2	ID=g4148.t1.CDS6;Parent=g4148.t1
HiC_scaffold_12	AUGUSTUS	intron	18220468	18224215	1.0	+	.	ID=g4148.t1.intron6;Parent=g4148.t1
HiC_scaffold_12	AUGUSTUS	exon	18224216	18224282	.	+	.	ID=g4148.t1.exon7;Parent=g4148.t1
HiC_scaffold_12	AUGUSTUS	CDS	18224216	18224282	1.0	+	1	ID=g4148.t1.CDS7;Parent=g4148.t1
HiC_scaffold_12	AUGUSTUS	intron	18224283	18225648	1.0	+	.	ID=g4148.t1.intron7;Parent=g4148.t1
HiC_scaffold_12	AUGUSTUS	exon	18225649	18225730	.	+	.	ID=g4148.t1.exon8;Parent=g4148.t1
HiC_scaffold_12	AUGUSTUS	CDS	18225649	18225730	1.0	+	0	ID=g4148.t1.CDS8;Parent=g4148.t1
HiC_scaffold_12	AUGUSTUS	intron	18225731	18226834	1.0	+	.	ID=g4148.t1.intron8;Parent=g4148.t1
HiC_scaffold_12	AUGUSTUS	exon	18226835	18226896	.	+	.	ID=g4148.t1.exon9;Parent=g4148.t1
HiC_scaffold_12	AUGUSTUS	CDS	18226835	18226896	1.0	+	2	ID=g4148.t1.CDS9;Parent=g4148.t1
HiC_scaffold_12	AUGUSTUS	intron	18226897	18227637	1.0	+	.	ID=g4148.t1.intron9;Parent=g4148.t1
HiC_scaffold_12	AUGUSTUS	exon	18227638	18227768	.	+	.	ID=g4148.t1.exon10;Parent=g4148.t1
HiC_scaffold_12	AUGUSTUS	CDS	18227638	18227768	1.0	+	0	ID=g4148.t1.CDS10;Parent=g4148.t1
HiC_scaffold_12	AUGUSTUS	intron	18227769	18228284	1.0	+	.	ID=g4148.t1.intron10;Parent=g4148.t1
HiC_scaffold_12	AUGUSTUS	exon	18228285	18228442	.	+	.	ID=g4148.t1.exon11;Parent=g4148.t1
HiC_scaffold_12	AUGUSTUS	CDS	18228285	18228442	1.0	+	1	ID=g4148.t1.CDS11;Parent=g4148.t1
HiC_scaffold_12	AUGUSTUS	intron	18228443	18229236	1.0	+	.	ID=g4148.t1.intron11;Parent=g4148.t1
HiC_scaffold_12	AUGUSTUS	exon	18229237	18229350	.	+	.	ID=g4148.t1.exon12;Parent=g4148.t1
HiC_scaffold_12	AUGUSTUS	CDS	18229237	18229350	1.0	+	2	ID=g4148.t1.CDS12;Parent=g4148.t1
HiC_scaffold_12	AUGUSTUS	intron	18229351	18230591	1.0	+	.	ID=g4148.t1.intron12;Parent=g4148.t1
HiC_scaffold_12	AUGUSTUS	exon	18230592	18230752	.	+	.	ID=g4148.t1.exon13;Parent=g4148.t1
HiC_scaffold_12	AUGUSTUS	CDS	18230592	18230752	1.0	+	2	ID=g4148.t1.CDS13;Parent=g4148.t1
HiC_scaffold_12	AUGUSTUS	intron	18230753	18232291	1.0	+	.	ID=g4148.t1.intron13;Parent=g4148.t1
HiC_scaffold_12	AUGUSTUS	exon	18232292	18232359	.	+	.	ID=g4148.t1.exon14;Parent=g4148.t1
HiC_scaffold_12	AUGUSTUS	CDS	18232292	18232359	1.0	+	0	ID=g4148.t1.CDS14;Parent=g4148.t1
HiC_scaffold_12	AUGUSTUS	intron	18232360	18232972	1.0	+	.	ID=g4148.t1.intron14;Parent=g4148.t1
HiC_scaffold_12	AUGUSTUS	exon	18232973	18233168	.	+	.	ID=g4148.t1.exon15;Parent=g4148.t1
HiC_scaffold_12	AUGUSTUS	CDS	18232973	18233168	1.0	+	1	ID=g4148.t1.CDS15;Parent=g4148.t1
HiC_scaffold_12	AUGUSTUS	stop_codon	18233166	18233168	.	+	0	ID=g4148.t1.stop1;Parent=g4148.t1
HiC_scaffold_12	AUGUSTUS	stop_codon	18238563	18238565	.	-	0	ID=g4149.t1.stop1;Parent=g4149.t1
HiC_scaffold_12	AUGUSTUS	exon	18238563	18238648	.	-	.	ID=g4149.t1.exon1;Parent=g4149.t1
HiC_scaffold_12	AUGUSTUS	CDS	18238563	18238648	1.0	-	2	ID=g4149.t1.CDS1;Parent=g4149.t1
HiC_scaffold_12	AUGUSTUS	gene	18238563	18242370	.	-	.	ID=g4149
HiC_scaffold_12	AUGUSTUS	mRNA	18238563	18242370	1.0	-	.	ID=g4149.t1;Parent=g4149;em_target=9668.ENSMPUP00000003955;em_score=133.3;em_evalue=1.1e-42;em_tcov=.;em_OGs=2FHAU@1|root,2TIQB@2759|Eukaryota,3A6ZP@33154|Opisthokonta,3BT7C@33208|Metazoa,3DBIR@33213|Bilateria,48FVQ@7711|Chordata,49D0U@7742|Vertebrata,3JHZ3@40674|Mammalia,3EW96@33554|Carnivora;em_COG_cat=None;em_desc=None;em_max_annot_lvl=33208|Metazoa;em_Preferred_name=
HiC_scaffold_12	AUGUSTUS	intron	18238649	18242237	1.0	-	.	ID=g4149.t1.intron1;Parent=g4149.t1
HiC_scaffold_12	AUGUSTUS	exon	18242238	18242370	.	-	.	ID=g4149.t1.exon2;Parent=g4149.t1
HiC_scaffold_12	AUGUSTUS	CDS	18242238	18242370	1.0	-	0	ID=g4149.t1.CDS2;Parent=g4149.t1
HiC_scaffold_12	AUGUSTUS	start_codon	18242368	18242370	.	-	0	ID=g4149.t1.start1;Parent=g4149.t1
HiC_scaffold_12	AUGUSTUS	start_codon	18425408	18425410	.	+	0	ID=g4150.t1.start1;Parent=g4150.t1
HiC_scaffold_12	GeneMark.hmm3	start_codon	18425408	18425410	.	+	0	ID=g4150.t2.start1;Parent=g4150.t2
HiC_scaffold_12	AUGUSTUS	exon	18425408	18425426	.	+	.	ID=g4150.t1.exon1;Parent=g4150.t1
HiC_scaffold_12	GeneMark.hmm3	CDS	18425408	18425426	.	+	0	ID=g4150.t2.CDS1;Parent=g4150.t2
HiC_scaffold_12	GeneMark.hmm3	exon	18425408	18425426	.	+	0	ID=g4150.t2.exon1;Parent=g4150.t2
HiC_scaffold_12	AUGUSTUS	CDS	18425408	18425426	1.0	+	0	ID=g4150.t1.CDS1;Parent=g4150.t1
HiC_scaffold_12	AUGUSTUS	gene	18425408	18509218	.	+	.	ID=g4150
HiC_scaffold_12	GeneMark.hmm3	mRNA	18425408	18509218	.	+	.	ID=g4150.t2;Parent=g4150;em_target=9612.ENSCAFP00000016939;em_score=2530.9;em_evalue=0.0;em_tcov=.;em_OGs=COG5210@1|root,KOG1648@2759|Eukaryota,38HEA@33154|Opisthokonta,3BANQ@33208|Metazoa,3CU86@33213|Bilateria,487VJ@7711|Chordata,493G1@7742|Vertebrata,3J4W2@40674|Mammalia,3EI88@33554|Carnivora;em_COG_cat=S;em_desc=Small G protein signaling modulator 1;em_max_annot_lvl=33208|Metazoa;em_Preferred_name=SGSM1;em_KEGG_ko=ko:K21847,ko:K21851;em_BRITE=ko00000,ko04131;em_PFAMs=RUN,RabGAP-TBC;em_GOs=GO:0000138,GO:0003674,GO:0005096,GO:0005488,GO:0005515,GO:0005575,GO:0005622,GO:0005623,GO:0005737,GO:0005768,GO:0005769,GO:0005794,GO:0005795,GO:0005797,GO:0005829,GO:0006355,GO:0006357,GO:0006810,GO:0006886,GO:0006996,GO:0008047,GO:0008104,GO:0008150,GO:0009889,GO:0009891,GO:0009893,GO:0009987,GO:0010256,GO:0010468,GO:0010556,GO:0010557,GO:0010604,GO:0010628,GO:0012505,GO:0012506,GO:0015031,GO:0015833,GO:0016020,GO:0016043,GO:0016050,GO:0017016,GO:0017137,GO:0019219,GO:0019222,GO:0019899,GO:0021700,GO:0030234,GO:0030659,GO:0030695,GO:0031090,GO:0031267,GO:0031323,GO:0031325,GO:0031326,GO:0031328,GO:0031338,GO:0031410,GO:0031982,GO:0031984,GO:0031985,GO:0032502,GO:0032879,GO:0033036,GO:0033043,GO:0033363,GO:0034613,GO:0042886,GO:0043085,GO:0043087,GO:0043226,GO:0043227,GO:0043229,GO:0043231,GO:0043547,GO:0044093,GO:0044422,GO:0044424,GO:0044431,GO:0044433,GO:0044444,GO:0044446,GO:0044464,GO:0045184,GO:0045893,GO:0045935,GO:0045944,GO:0046907,GO:0048518,GO:0048522,GO:0050789,GO:0050790,GO:0050794,GO:0051020,GO:0051049,GO:0051128,GO:0051171,GO:0051173,GO:0051179,GO:0051234,GO:0051252,GO:0051254,GO:0051336,GO:0051345,GO:0051641,GO:0051649,GO:0060255,GO:0060589,GO:0060627,GO:0061792,GO:0065007,GO:0065009,GO:0070727,GO:0071702,GO:0071705,GO:0071840,GO:0080090,GO:0090630,GO:0097708,GO:0098772,GO:0098791,GO:1902680,GO:1903506,GO:1903508,GO:1990502,GO:2000112,GO:2001141
HiC_scaffold_12	AUGUSTUS	mRNA	18425408	18509218	1.0	+	.	ID=g4150.t1;Parent=g4150;em_target=9707.XP_004412518.1;em_score=2477.2;em_evalue=0.0;em_tcov=.;em_OGs=COG5210@1|root,KOG1648@2759|Eukaryota,38HEA@33154|Opisthokonta,3BANQ@33208|Metazoa,3CU86@33213|Bilateria,487VJ@7711|Chordata,493G1@7742|Vertebrata,3J4W2@40674|Mammalia,3EI88@33554|Carnivora;em_COG_cat=S;em_desc=Small G protein signaling modulator 1;em_max_annot_lvl=33208|Metazoa;em_Preferred_name=SGSM1;em_KEGG_ko=ko:K21847,ko:K21851;em_BRITE=ko00000,ko04131;em_PFAMs=RUN,RabGAP-TBC;em_GOs=GO:0000138,GO:0003674,GO:0005096,GO:0005488,GO:0005515,GO:0005575,GO:0005622,GO:0005623,GO:0005737,GO:0005768,GO:0005769,GO:0005794,GO:0005795,GO:0005797,GO:0005829,GO:0006355,GO:0006357,GO:0006810,GO:0006886,GO:0006996,GO:0008047,GO:0008104,GO:0008150,GO:0009889,GO:0009891,GO:0009893,GO:0009987,GO:0010256,GO:0010468,GO:0010556,GO:0010557,GO:0010604,GO:0010628,GO:0012505,GO:0012506,GO:0015031,GO:0015833,GO:0016020,GO:0016043,GO:0016050,GO:0017016,GO:0017137,GO:0019219,GO:0019222,GO:0019899,GO:0021700,GO:0030234,GO:0030659,GO:0030695,GO:0031090,GO:0031267,GO:0031323,GO:0031325,GO:0031326,GO:0031328,GO:0031338,GO:0031410,GO:0031982,GO:0031984,GO:0031985,GO:0032502,GO:0032879,GO:0033036,GO:0033043,GO:0033363,GO:0034613,GO:0042886,GO:0043085,GO:0043087,GO:0043226,GO:0043227,GO:0043229,GO:0043231,GO:0043547,GO:0044093,GO:0044422,GO:0044424,GO:0044431,GO:0044433,GO:0044444,GO:0044446,GO:0044464,GO:0045184,GO:0045893,GO:0045935,GO:0045944,GO:0046907,GO:0048518,GO:0048522,GO:0050789,GO:0050790,GO:0050794,GO:0051020,GO:0051049,GO:0051128,GO:0051171,GO:0051173,GO:0051179,GO:0051234,GO:0051252,GO:0051254,GO:0051336,GO:0051345,GO:0051641,GO:0051649,GO:0060255,GO:0060589,GO:0060627,GO:0061792,GO:0065007,GO:0065009,GO:0070727,GO:0071702,GO:0071705,GO:0071840,GO:0080090,GO:0090630,GO:0097708,GO:0098772,GO:0098791,GO:1902680,GO:1903506,GO:1903508,GO:1990502,GO:2000112,GO:2001141
HiC_scaffold_12	GeneMark.hmm3	intron	18425427	18425533	.	+	1	ID=g4150.t2.intron1;Parent=g4150.t2
HiC_scaffold_12	AUGUSTUS	intron	18425427	18425533	1.0	+	.	ID=g4150.t1.intron1;Parent=g4150.t1
HiC_scaffold_12	AUGUSTUS	exon	18425534	18425577	.	+	.	ID=g4150.t1.exon2;Parent=g4150.t1
HiC_scaffold_12	GeneMark.hmm3	CDS	18425534	18425577	.	+	2	ID=g4150.t2.CDS2;Parent=g4150.t2
HiC_scaffold_12	GeneMark.hmm3	exon	18425534	18425577	.	+	2	ID=g4150.t2.exon2;Parent=g4150.t2
HiC_scaffold_12	AUGUSTUS	CDS	18425534	18425577	1.0	+	2	ID=g4150.t1.CDS2;Parent=g4150.t1
HiC_scaffold_12	GeneMark.hmm3	intron	18425578	18455296	.	+	0	ID=g4150.t2.intron2;Parent=g4150.t2
HiC_scaffold_12	AUGUSTUS	intron	18425578	18455296	1.0	+	.	ID=g4150.t1.intron2;Parent=g4150.t1
HiC_scaffold_12	AUGUSTUS	exon	18455297	18455372	.	+	.	ID=g4150.t1.exon3;Parent=g4150.t1
HiC_scaffold_12	GeneMark.hmm3	CDS	18455297	18455372	.	+	0	ID=g4150.t2.CDS3;Parent=g4150.t2
HiC_scaffold_12	GeneMark.hmm3	exon	18455297	18455372	.	+	0	ID=g4150.t2.exon3;Parent=g4150.t2
HiC_scaffold_12	AUGUSTUS	CDS	18455297	18455372	1.0	+	0	ID=g4150.t1.CDS3;Parent=g4150.t1
HiC_scaffold_12	GeneMark.hmm3	intron	18455373	18458503	.	+	1	ID=g4150.t2.intron3;Parent=g4150.t2
HiC_scaffold_12	AUGUSTUS	intron	18455373	18458503	1.0	+	.	ID=g4150.t1.intron3;Parent=g4150.t1
HiC_scaffold_12	AUGUSTUS	exon	18458504	18458666	.	+	.	ID=g4150.t1.exon4;Parent=g4150.t1
HiC_scaffold_12	GeneMark.hmm3	CDS	18458504	18458666	.	+	2	ID=g4150.t2.CDS4;Parent=g4150.t2
HiC_scaffold_12	GeneMark.hmm3	exon	18458504	18458666	.	+	2	ID=g4150.t2.exon4;Parent=g4150.t2
HiC_scaffold_12	AUGUSTUS	CDS	18458504	18458666	1.0	+	2	ID=g4150.t1.CDS4;Parent=g4150.t1
HiC_scaffold_12	GeneMark.hmm3	intron	18458667	18460249	.	+	2	ID=g4150.t2.intron4;Parent=g4150.t2
HiC_scaffold_12	AUGUSTUS	intron	18458667	18460249	1.0	+	.	ID=g4150.t1.intron4;Parent=g4150.t1
HiC_scaffold_12	AUGUSTUS	exon	18460250	18460402	.	+	.	ID=g4150.t1.exon5;Parent=g4150.t1
HiC_scaffold_12	GeneMark.hmm3	CDS	18460250	18460402	.	+	1	ID=g4150.t2.CDS5;Parent=g4150.t2
HiC_scaffold_12	GeneMark.hmm3	exon	18460250	18460402	.	+	1	ID=g4150.t2.exon5;Parent=g4150.t2
HiC_scaffold_12	AUGUSTUS	CDS	18460250	18460402	1.0	+	1	ID=g4150.t1.CDS5;Parent=g4150.t1
HiC_scaffold_12	GeneMark.hmm3	intron	18460403	18463563	.	+	2	ID=g4150.t2.intron5;Parent=g4150.t2
HiC_scaffold_12	AUGUSTUS	intron	18460403	18463563	1.0	+	.	ID=g4150.t1.intron5;Parent=g4150.t1
HiC_scaffold_12	AUGUSTUS	exon	18463564	18463631	.	+	.	ID=g4150.t1.exon6;Parent=g4150.t1
HiC_scaffold_12	GeneMark.hmm3	CDS	18463564	18463631	.	+	1	ID=g4150.t2.CDS6;Parent=g4150.t2
HiC_scaffold_12	GeneMark.hmm3	exon	18463564	18463631	.	+	1	ID=g4150.t2.exon6;Parent=g4150.t2
HiC_scaffold_12	AUGUSTUS	CDS	18463564	18463631	1.0	+	1	ID=g4150.t1.CDS6;Parent=g4150.t1
HiC_scaffold_12	GeneMark.hmm3	intron	18463632	18463902	.	+	1	ID=g4150.t2.intron6;Parent=g4150.t2
HiC_scaffold_12	AUGUSTUS	intron	18463632	18463902	1.0	+	.	ID=g4150.t1.intron6;Parent=g4150.t1
HiC_scaffold_12	AUGUSTUS	exon	18463903	18464048	.	+	.	ID=g4150.t1.exon7;Parent=g4150.t1
HiC_scaffold_12	GeneMark.hmm3	CDS	18463903	18464048	.	+	2	ID=g4150.t2.CDS7;Parent=g4150.t2
HiC_scaffold_12	GeneMark.hmm3	exon	18463903	18464048	.	+	2	ID=g4150.t2.exon7;Parent=g4150.t2
HiC_scaffold_12	AUGUSTUS	CDS	18463903	18464048	1.0	+	2	ID=g4150.t1.CDS7;Parent=g4150.t1
HiC_scaffold_12	GeneMark.hmm3	intron	18464049	18464181	.	+	0	ID=g4150.t2.intron7;Parent=g4150.t2
HiC_scaffold_12	AUGUSTUS	intron	18464049	18464181	1.0	+	.	ID=g4150.t1.intron7;Parent=g4150.t1
HiC_scaffold_12	AUGUSTUS	exon	18464182	18464313	.	+	.	ID=g4150.t1.exon8;Parent=g4150.t1
HiC_scaffold_12	GeneMark.hmm3	CDS	18464182	18464313	.	+	0	ID=g4150.t2.CDS8;Parent=g4150.t2
HiC_scaffold_12	GeneMark.hmm3	exon	18464182	18464313	.	+	0	ID=g4150.t2.exon8;Parent=g4150.t2
HiC_scaffold_12	AUGUSTUS	CDS	18464182	18464313	1.0	+	0	ID=g4150.t1.CDS8;Parent=g4150.t1
HiC_scaffold_12	GeneMark.hmm3	intron	18464314	18468285	.	+	0	ID=g4150.t2.intron8;Parent=g4150.t2
HiC_scaffold_12	AUGUSTUS	intron	18464314	18468285	1.0	+	.	ID=g4150.t1.intron8;Parent=g4150.t1
HiC_scaffold_12	AUGUSTUS	exon	18468286	18468410	.	+	.	ID=g4150.t1.exon9;Parent=g4150.t1
HiC_scaffold_12	GeneMark.hmm3	CDS	18468286	18468410	.	+	0	ID=g4150.t2.CDS9;Parent=g4150.t2
HiC_scaffold_12	GeneMark.hmm3	exon	18468286	18468410	.	+	0	ID=g4150.t2.exon9;Parent=g4150.t2
HiC_scaffold_12	AUGUSTUS	CDS	18468286	18468410	1.0	+	0	ID=g4150.t1.CDS9;Parent=g4150.t1
HiC_scaffold_12	GeneMark.hmm3	intron	18468411	18471515	.	+	2	ID=g4150.t2.intron9;Parent=g4150.t2
HiC_scaffold_12	AUGUSTUS	intron	18468411	18471515	1.0	+	.	ID=g4150.t1.intron9;Parent=g4150.t1
HiC_scaffold_12	AUGUSTUS	exon	18471516	18471583	.	+	.	ID=g4150.t1.exon10;Parent=g4150.t1
HiC_scaffold_12	GeneMark.hmm3	CDS	18471516	18471583	.	+	1	ID=g4150.t2.CDS10;Parent=g4150.t2
HiC_scaffold_12	GeneMark.hmm3	exon	18471516	18471583	.	+	1	ID=g4150.t2.exon10;Parent=g4150.t2
HiC_scaffold_12	AUGUSTUS	CDS	18471516	18471583	1.0	+	1	ID=g4150.t1.CDS10;Parent=g4150.t1
HiC_scaffold_12	GeneMark.hmm3	intron	18471584	18472652	.	+	1	ID=g4150.t2.intron10;Parent=g4150.t2
HiC_scaffold_12	AUGUSTUS	intron	18471584	18472652	1.0	+	.	ID=g4150.t1.intron10;Parent=g4150.t1
HiC_scaffold_12	AUGUSTUS	exon	18472653	18472816	.	+	.	ID=g4150.t1.exon11;Parent=g4150.t1
HiC_scaffold_12	GeneMark.hmm3	CDS	18472653	18472816	.	+	2	ID=g4150.t2.CDS11;Parent=g4150.t2
HiC_scaffold_12	GeneMark.hmm3	exon	18472653	18472816	.	+	2	ID=g4150.t2.exon11;Parent=g4150.t2
HiC_scaffold_12	AUGUSTUS	CDS	18472653	18472816	1.0	+	2	ID=g4150.t1.CDS11;Parent=g4150.t1
HiC_scaffold_12	GeneMark.hmm3	intron	18472817	18473206	.	+	0	ID=g4150.t2.intron11;Parent=g4150.t2
HiC_scaffold_12	AUGUSTUS	intron	18472817	18473206	1.0	+	.	ID=g4150.t1.intron11;Parent=g4150.t1
HiC_scaffold_12	AUGUSTUS	exon	18473207	18473339	.	+	.	ID=g4150.t1.exon12;Parent=g4150.t1
HiC_scaffold_12	GeneMark.hmm3	CDS	18473207	18473339	.	+	0	ID=g4150.t2.CDS12;Parent=g4150.t2
HiC_scaffold_12	GeneMark.hmm3	exon	18473207	18473339	.	+	0	ID=g4150.t2.exon12;Parent=g4150.t2
HiC_scaffold_12	AUGUSTUS	CDS	18473207	18473339	1.0	+	0	ID=g4150.t1.CDS12;Parent=g4150.t1
HiC_scaffold_12	GeneMark.hmm3	intron	18473340	18477400	.	+	1	ID=g4150.t2.intron12;Parent=g4150.t2
HiC_scaffold_12	AUGUSTUS	intron	18473340	18479923	1.0	+	.	ID=g4150.t1.intron12;Parent=g4150.t1
HiC_scaffold_12	GeneMark.hmm3	CDS	18477401	18477565	.	+	2	ID=g4150.t2.CDS13;Parent=g4150.t2
HiC_scaffold_12	GeneMark.hmm3	exon	18477401	18477565	.	+	2	ID=g4150.t2.exon13;Parent=g4150.t2
HiC_scaffold_12	GeneMark.hmm3	intron	18477566	18479836	.	+	1	ID=g4150.t2.intron13;Parent=g4150.t2
HiC_scaffold_12	GeneMark.hmm3	CDS	18479837	18480062	.	+	2	ID=g4150.t2.CDS14;Parent=g4150.t2
HiC_scaffold_12	GeneMark.hmm3	exon	18479837	18480062	.	+	2	ID=g4150.t2.exon14;Parent=g4150.t2
HiC_scaffold_12	AUGUSTUS	exon	18479924	18480062	.	+	.	ID=g4150.t1.exon13;Parent=g4150.t1
HiC_scaffold_12	AUGUSTUS	CDS	18479924	18480062	1.0	+	2	ID=g4150.t1.CDS13;Parent=g4150.t1
HiC_scaffold_12	GeneMark.hmm3	intron	18480063	18482345	.	+	2	ID=g4150.t2.intron14;Parent=g4150.t2
HiC_scaffold_12	AUGUSTUS	intron	18480063	18482345	1.0	+	.	ID=g4150.t1.intron13;Parent=g4150.t1
HiC_scaffold_12	AUGUSTUS	exon	18482346	18482410	.	+	.	ID=g4150.t1.exon14;Parent=g4150.t1
HiC_scaffold_12	GeneMark.hmm3	CDS	18482346	18482410	.	+	1	ID=g4150.t2.CDS15;Parent=g4150.t2
HiC_scaffold_12	GeneMark.hmm3	exon	18482346	18482410	.	+	1	ID=g4150.t2.exon15;Parent=g4150.t2
HiC_scaffold_12	AUGUSTUS	CDS	18482346	18482410	1.0	+	1	ID=g4150.t1.CDS14;Parent=g4150.t1
HiC_scaffold_12	GeneMark.hmm3	intron	18482411	18484357	.	+	1	ID=g4150.t2.intron15;Parent=g4150.t2
HiC_scaffold_12	AUGUSTUS	intron	18482411	18484357	1.0	+	.	ID=g4150.t1.intron14;Parent=g4150.t1
HiC_scaffold_12	AUGUSTUS	exon	18484358	18484503	.	+	.	ID=g4150.t1.exon15;Parent=g4150.t1
HiC_scaffold_12	GeneMark.hmm3	CDS	18484358	18484503	.	+	2	ID=g4150.t2.CDS16;Parent=g4150.t2
HiC_scaffold_12	GeneMark.hmm3	exon	18484358	18484503	.	+	2	ID=g4150.t2.exon16;Parent=g4150.t2
HiC_scaffold_12	AUGUSTUS	CDS	18484358	18484503	1.0	+	2	ID=g4150.t1.CDS15;Parent=g4150.t1
HiC_scaffold_12	GeneMark.hmm3	intron	18484504	18488061	.	+	0	ID=g4150.t2.intron16;Parent=g4150.t2
HiC_scaffold_12	AUGUSTUS	intron	18484504	18488061	1.0	+	.	ID=g4150.t1.intron15;Parent=g4150.t1
HiC_scaffold_12	AUGUSTUS	exon	18488062	18488190	.	+	.	ID=g4150.t1.exon16;Parent=g4150.t1
HiC_scaffold_12	GeneMark.hmm3	CDS	18488062	18488190	.	+	0	ID=g4150.t2.CDS17;Parent=g4150.t2
HiC_scaffold_12	GeneMark.hmm3	exon	18488062	18488190	.	+	0	ID=g4150.t2.exon17;Parent=g4150.t2
HiC_scaffold_12	AUGUSTUS	CDS	18488062	18488190	1.0	+	0	ID=g4150.t1.CDS16;Parent=g4150.t1
HiC_scaffold_12	GeneMark.hmm3	intron	18488191	18492194	.	+	0	ID=g4150.t2.intron17;Parent=g4150.t2
HiC_scaffold_12	AUGUSTUS	intron	18488191	18492194	1.0	+	.	ID=g4150.t1.intron16;Parent=g4150.t1
HiC_scaffold_12	AUGUSTUS	exon	18492195	18492377	.	+	.	ID=g4150.t1.exon17;Parent=g4150.t1
HiC_scaffold_12	GeneMark.hmm3	CDS	18492195	18492377	.	+	0	ID=g4150.t2.CDS18;Parent=g4150.t2
HiC_scaffold_12	GeneMark.hmm3	exon	18492195	18492377	.	+	0	ID=g4150.t2.exon18;Parent=g4150.t2
HiC_scaffold_12	AUGUSTUS	CDS	18492195	18492377	1.0	+	0	ID=g4150.t1.CDS17;Parent=g4150.t1
HiC_scaffold_12	GeneMark.hmm3	intron	18492378	18493708	.	+	0	ID=g4150.t2.intron18;Parent=g4150.t2
HiC_scaffold_12	AUGUSTUS	intron	18492378	18493708	1.0	+	.	ID=g4150.t1.intron17;Parent=g4150.t1
HiC_scaffold_12	AUGUSTUS	exon	18493709	18493777	.	+	.	ID=g4150.t1.exon18;Parent=g4150.t1
HiC_scaffold_12	GeneMark.hmm3	CDS	18493709	18493777	.	+	0	ID=g4150.t2.CDS19;Parent=g4150.t2
HiC_scaffold_12	GeneMark.hmm3	exon	18493709	18493777	.	+	0	ID=g4150.t2.exon19;Parent=g4150.t2
HiC_scaffold_12	AUGUSTUS	CDS	18493709	18493777	1.0	+	0	ID=g4150.t1.CDS18;Parent=g4150.t1
HiC_scaffold_12	GeneMark.hmm3	intron	18493778	18495115	.	+	0	ID=g4150.t2.intron19;Parent=g4150.t2
HiC_scaffold_12	AUGUSTUS	intron	18493778	18495115	1.0	+	.	ID=g4150.t1.intron18;Parent=g4150.t1
HiC_scaffold_12	AUGUSTUS	exon	18495116	18495706	.	+	.	ID=g4150.t1.exon19;Parent=g4150.t1
HiC_scaffold_12	GeneMark.hmm3	CDS	18495116	18495706	.	+	0	ID=g4150.t2.CDS20;Parent=g4150.t2
HiC_scaffold_12	GeneMark.hmm3	exon	18495116	18495706	.	+	0	ID=g4150.t2.exon20;Parent=g4150.t2
HiC_scaffold_12	AUGUSTUS	CDS	18495116	18495706	1.0	+	0	ID=g4150.t1.CDS19;Parent=g4150.t1
HiC_scaffold_12	GeneMark.hmm3	intron	18495707	18497648	.	+	0	ID=g4150.t2.intron20;Parent=g4150.t2
HiC_scaffold_12	AUGUSTUS	intron	18495707	18497648	1.0	+	.	ID=g4150.t1.intron19;Parent=g4150.t1
HiC_scaffold_12	AUGUSTUS	exon	18497649	18497773	.	+	.	ID=g4150.t1.exon20;Parent=g4150.t1
HiC_scaffold_12	GeneMark.hmm3	CDS	18497649	18497773	.	+	0	ID=g4150.t2.CDS21;Parent=g4150.t2
HiC_scaffold_12	GeneMark.hmm3	exon	18497649	18497773	.	+	0	ID=g4150.t2.exon21;Parent=g4150.t2
HiC_scaffold_12	AUGUSTUS	CDS	18497649	18497773	1.0	+	0	ID=g4150.t1.CDS20;Parent=g4150.t1
HiC_scaffold_12	GeneMark.hmm3	intron	18497774	18499675	.	+	2	ID=g4150.t2.intron21;Parent=g4150.t2
HiC_scaffold_12	AUGUSTUS	intron	18497774	18499675	1.0	+	.	ID=g4150.t1.intron20;Parent=g4150.t1
HiC_scaffold_12	AUGUSTUS	exon	18499676	18499758	.	+	.	ID=g4150.t1.exon21;Parent=g4150.t1
HiC_scaffold_12	GeneMark.hmm3	CDS	18499676	18499758	.	+	1	ID=g4150.t2.CDS22;Parent=g4150.t2
HiC_scaffold_12	GeneMark.hmm3	exon	18499676	18499758	.	+	1	ID=g4150.t2.exon22;Parent=g4150.t2
HiC_scaffold_12	AUGUSTUS	CDS	18499676	18499758	1.0	+	1	ID=g4150.t1.CDS21;Parent=g4150.t1
HiC_scaffold_12	GeneMark.hmm3	intron	18499759	18502790	.	+	1	ID=g4150.t2.intron22;Parent=g4150.t2
HiC_scaffold_12	AUGUSTUS	intron	18499759	18502790	1.0	+	.	ID=g4150.t1.intron21;Parent=g4150.t1
HiC_scaffold_12	AUGUSTUS	exon	18502791	18502900	.	+	.	ID=g4150.t1.exon22;Parent=g4150.t1
HiC_scaffold_12	GeneMark.hmm3	CDS	18502791	18502900	.	+	2	ID=g4150.t2.CDS23;Parent=g4150.t2
HiC_scaffold_12	GeneMark.hmm3	exon	18502791	18502900	.	+	2	ID=g4150.t2.exon23;Parent=g4150.t2
HiC_scaffold_12	AUGUSTUS	CDS	18502791	18502900	1.0	+	2	ID=g4150.t1.CDS22;Parent=g4150.t1
HiC_scaffold_12	GeneMark.hmm3	intron	18502901	18504887	.	+	0	ID=g4150.t2.intron23;Parent=g4150.t2
HiC_scaffold_12	AUGUSTUS	intron	18502901	18504887	1.0	+	.	ID=g4150.t1.intron22;Parent=g4150.t1
HiC_scaffold_12	AUGUSTUS	exon	18504888	18504984	.	+	.	ID=g4150.t1.exon23;Parent=g4150.t1
HiC_scaffold_12	GeneMark.hmm3	CDS	18504888	18504984	.	+	0	ID=g4150.t2.CDS24;Parent=g4150.t2
HiC_scaffold_12	GeneMark.hmm3	exon	18504888	18504984	.	+	0	ID=g4150.t2.exon24;Parent=g4150.t2
HiC_scaffold_12	AUGUSTUS	CDS	18504888	18504984	1.0	+	0	ID=g4150.t1.CDS23;Parent=g4150.t1
HiC_scaffold_12	GeneMark.hmm3	intron	18504985	18506090	.	+	1	ID=g4150.t2.intron24;Parent=g4150.t2
HiC_scaffold_12	AUGUSTUS	intron	18504985	18506090	1.0	+	.	ID=g4150.t1.intron23;Parent=g4150.t1
HiC_scaffold_12	AUGUSTUS	exon	18506091	18506258	.	+	.	ID=g4150.t1.exon24;Parent=g4150.t1
HiC_scaffold_12	GeneMark.hmm3	CDS	18506091	18506258	.	+	2	ID=g4150.t2.CDS25;Parent=g4150.t2
HiC_scaffold_12	GeneMark.hmm3	exon	18506091	18506258	.	+	2	ID=g4150.t2.exon25;Parent=g4150.t2
HiC_scaffold_12	AUGUSTUS	CDS	18506091	18506258	1.0	+	2	ID=g4150.t1.CDS24;Parent=g4150.t1
HiC_scaffold_12	GeneMark.hmm3	intron	18506259	18509129	.	+	1	ID=g4150.t2.intron25;Parent=g4150.t2
HiC_scaffold_12	AUGUSTUS	intron	18506259	18509129	1.0	+	.	ID=g4150.t1.intron24;Parent=g4150.t1
HiC_scaffold_12	AUGUSTUS	exon	18509130	18509218	.	+	.	ID=g4150.t1.exon25;Parent=g4150.t1
HiC_scaffold_12	GeneMark.hmm3	CDS	18509130	18509218	.	+	2	ID=g4150.t2.CDS26;Parent=g4150.t2
HiC_scaffold_12	GeneMark.hmm3	exon	18509130	18509218	.	+	2	ID=g4150.t2.exon26;Parent=g4150.t2
HiC_scaffold_12	AUGUSTUS	CDS	18509130	18509218	1.0	+	2	ID=g4150.t1.CDS25;Parent=g4150.t1
HiC_scaffold_12	AUGUSTUS	stop_codon	18509216	18509218	.	+	0	ID=g4150.t1.stop1;Parent=g4150.t1
HiC_scaffold_12	GeneMark.hmm3	stop_codon	18509216	18509218	.	+	0	ID=g4150.t2.stop1;Parent=g4150.t2
HiC_scaffold_12	AUGUSTUS	stop_codon	18517013	18517015	.	-	0	ID=g4151.t1.stop1;Parent=g4151.t1
HiC_scaffold_12	AUGUSTUS	exon	18517013	18517275	.	-	.	ID=g4151.t1.exon1;Parent=g4151.t1
HiC_scaffold_12	AUGUSTUS	CDS	18517013	18517275	1.0	-	2	ID=g4151.t1.CDS1;Parent=g4151.t1
HiC_scaffold_12	AUGUSTUS	gene	18517013	18520774	.	-	.	ID=g4151
HiC_scaffold_12	AUGUSTUS	mRNA	18517013	18520774	1.0	-	.	ID=g4151.t1;Parent=g4151;em_target=9668.ENSMPUP00000013585;em_score=436.5;em_evalue=4.4e-134;em_tcov=.;em_OGs=KOG4026@1|root,KOG4026@2759|Eukaryota,39RGR@33154|Opisthokonta,3BNNY@33208|Metazoa,3D0B5@33213|Bilateria,48C53@7711|Chordata,497WA@7742|Vertebrata,3JF7F@40674|Mammalia,3EEDR@33554|Carnivora;em_COG_cat=S;em_desc=Transmembrane protein 211;em_max_annot_lvl=33208|Metazoa;em_Preferred_name=TMEM211;em_PFAMs=L_HMGIC_fpl;em_GOs=
HiC_scaffold_12	AUGUSTUS	intron	18517276	18519641	1.0	-	.	ID=g4151.t1.intron1;Parent=g4151.t1
HiC_scaffold_12	AUGUSTUS	exon	18519642	18519780	.	-	.	ID=g4151.t1.exon2;Parent=g4151.t1
HiC_scaffold_12	AUGUSTUS	CDS	18519642	18519780	1.0	-	0	ID=g4151.t1.CDS2;Parent=g4151.t1
HiC_scaffold_12	AUGUSTUS	intron	18519781	18520573	1.0	-	.	ID=g4151.t1.intron2;Parent=g4151.t1
HiC_scaffold_12	AUGUSTUS	exon	18520574	18520774	.	-	.	ID=g4151.t1.exon3;Parent=g4151.t1
HiC_scaffold_12	AUGUSTUS	CDS	18520574	18520774	1.0	-	0	ID=g4151.t1.CDS3;Parent=g4151.t1
HiC_scaffold_12	AUGUSTUS	start_codon	18520772	18520774	.	-	0	ID=g4151.t1.start1;Parent=g4151.t1
HiC_scaffold_12	AUGUSTUS	start_codon	18588869	18588871	.	+	0	ID=g4152.t2.start1;Parent=g4152.t2
HiC_scaffold_12	GeneMark.hmm3	start_codon	18588869	18588871	.	+	0	ID=g4152.t3.start1;Parent=g4152.t3
HiC_scaffold_12	AUGUSTUS	exon	18588869	18589355	.	+	.	ID=g4152.t2.exon1;Parent=g4152.t2
HiC_scaffold_12	AUGUSTUS	CDS	18588869	18589355	0.84	+	0	ID=g4152.t2.CDS1;Parent=g4152.t2
HiC_scaffold_12	GeneMark.hmm3	CDS	18588869	18589392	.	+	0	ID=g4152.t3.CDS1;Parent=g4152.t3
HiC_scaffold_12	GeneMark.hmm3	exon	18588869	18589392	.	+	0	ID=g4152.t3.exon1;Parent=g4152.t3
HiC_scaffold_12	GeneMark.hmm3	mRNA	18588869	18605004	.	+	.	ID=g4152.t3;Parent=g4152;em_target=9668.ENSMPUP00000013581;em_score=2987.0;em_evalue=0.0;em_tcov=.;em_OGs=28PNM@1|root,2QWAQ@2759|Eukaryota,39UTF@33154|Opisthokonta,3BBQK@33208|Metazoa,3CV6I@33213|Bilateria,488CS@7711|Chordata,490UC@7742|Vertebrata,3JFPG@40674|Mammalia,3EMZG@33554|Carnivora;em_COG_cat=S;em_desc=Tankyrase binding protein C terminal domain;em_max_annot_lvl=33208|Metazoa;em_PFAMs=PEHE,Tankyrase_bdg_C;em_Preferred_name=KIAA1671;em_KEGG_ko=ko:K13163;em_BRITE=ko00000,ko03036,ko03041
HiC_scaffold_12	AUGUSTUS	gene	18588869	18711959	.	+	.	ID=g4152
HiC_scaffold_12	AUGUSTUS	mRNA	18588869	18711959	.	+	.	ID=g4152.t2;Parent=g4152;em_target=9668.ENSMPUP00000013581;em_score=3604.4;em_evalue=0.0;em_tcov=.;em_OGs=28PNM@1|root,2QWAQ@2759|Eukaryota,39UTF@33154|Opisthokonta,3BBQK@33208|Metazoa,3CV6I@33213|Bilateria,488CS@7711|Chordata,490UC@7742|Vertebrata,3JFPG@40674|Mammalia,3EMZG@33554|Carnivora;em_COG_cat=S;em_desc=Tankyrase binding protein C terminal domain;em_max_annot_lvl=33208|Metazoa;em_PFAMs=PEHE,Tankyrase_bdg_C;em_Preferred_name=KIAA1671;em_KEGG_ko=ko:K13163;em_BRITE=ko00000,ko03036,ko03041
HiC_scaffold_12	AUGUSTUS	intron	18589356	18589503	0.84	+	.	ID=g4152.t2.intron1;Parent=g4152.t2
HiC_scaffold_12	GeneMark.hmm3	intron	18589393	18589495	.	+	2	ID=g4152.t3.intron1;Parent=g4152.t3
HiC_scaffold_12	GeneMark.hmm3	CDS	18589496	18590437	.	+	1	ID=g4152.t3.CDS2;Parent=g4152.t3
HiC_scaffold_12	GeneMark.hmm3	exon	18589496	18590437	.	+	1	ID=g4152.t3.exon2;Parent=g4152.t3
HiC_scaffold_12	AUGUSTUS	exon	18589504	18590437	.	+	.	ID=g4152.t2.exon2;Parent=g4152.t2
HiC_scaffold_12	AUGUSTUS	CDS	18589504	18590437	0.85	+	2	ID=g4152.t2.CDS2;Parent=g4152.t2
HiC_scaffold_12	GeneMark.hmm3	intron	18590438	18592413	.	+	2	ID=g4152.t3.intron2;Parent=g4152.t3
HiC_scaffold_12	AUGUSTUS	intron	18590438	18592413	1.0	+	.	ID=g4152.t2.intron2;Parent=g4152.t2
HiC_scaffold_12	AUGUSTUS	exon	18592414	18592501	.	+	.	ID=g4152.t2.exon3;Parent=g4152.t2
HiC_scaffold_12	GeneMark.hmm3	CDS	18592414	18592501	.	+	1	ID=g4152.t3.CDS3;Parent=g4152.t3
HiC_scaffold_12	GeneMark.hmm3	exon	18592414	18592501	.	+	1	ID=g4152.t3.exon3;Parent=g4152.t3
HiC_scaffold_12	AUGUSTUS	CDS	18592414	18592501	1.0	+	1	ID=g4152.t2.CDS3;Parent=g4152.t2
HiC_scaffold_12	GeneMark.hmm3	intron	18592502	18596093	.	+	0	ID=g4152.t3.intron3;Parent=g4152.t3
HiC_scaffold_12	AUGUSTUS	intron	18592502	18596093	1.0	+	.	ID=g4152.t2.intron3;Parent=g4152.t2
HiC_scaffold_12	AUGUSTUS	exon	18596094	18598946	.	+	.	ID=g4152.t2.exon4;Parent=g4152.t2
HiC_scaffold_12	GeneMark.hmm3	CDS	18596094	18598946	.	+	0	ID=g4152.t3.CDS4;Parent=g4152.t3
HiC_scaffold_12	GeneMark.hmm3	exon	18596094	18598946	.	+	0	ID=g4152.t3.exon4;Parent=g4152.t3
HiC_scaffold_12	AUGUSTUS	CDS	18596094	18598946	1.0	+	0	ID=g4152.t2.CDS4;Parent=g4152.t2
HiC_scaffold_12	GeneMark.hmm3	intron	18598947	18604625	.	+	0	ID=g4152.t3.intron4;Parent=g4152.t3
HiC_scaffold_12	AUGUSTUS	intron	18598947	18604625	1.0	+	.	ID=g4152.t2.intron4;Parent=g4152.t2
HiC_scaffold_12	AUGUSTUS	exon	18604626	18604760	.	+	.	ID=g4152.t2.exon5;Parent=g4152.t2
HiC_scaffold_12	GeneMark.hmm3	CDS	18604626	18604760	.	+	0	ID=g4152.t3.CDS5;Parent=g4152.t3
HiC_scaffold_12	GeneMark.hmm3	exon	18604626	18604760	.	+	0	ID=g4152.t3.exon5;Parent=g4152.t3
HiC_scaffold_12	AUGUSTUS	CDS	18604626	18604760	1.0	+	0	ID=g4152.t2.CDS5;Parent=g4152.t2
HiC_scaffold_12	GeneMark.hmm3	intron	18604761	18604845	.	+	0	ID=g4152.t3.intron5;Parent=g4152.t3
HiC_scaffold_12	AUGUSTUS	intron	18604761	18700595	1.0	+	.	ID=g4152.t2.intron5;Parent=g4152.t2
HiC_scaffold_12	GeneMark.hmm3	CDS	18604846	18605004	.	+	0	ID=g4152.t3.CDS6;Parent=g4152.t3
HiC_scaffold_12	GeneMark.hmm3	exon	18604846	18605004	.	+	0	ID=g4152.t3.exon6;Parent=g4152.t3
HiC_scaffold_12	GeneMark.hmm3	stop_codon	18605002	18605004	.	+	0	ID=g4152.t3.stop1;Parent=g4152.t3
HiC_scaffold_12	AUGUSTUS	start_codon	18656099	18656101	.	+	0	ID=g4152.t1.start1;Parent=g4152.t1
HiC_scaffold_12	AUGUSTUS	exon	18656099	18656383	.	+	.	ID=g4152.t1.exon1;Parent=g4152.t1
HiC_scaffold_12	AUGUSTUS	CDS	18656099	18656383	1.0	+	0	ID=g4152.t1.CDS1;Parent=g4152.t1
HiC_scaffold_12	AUGUSTUS	mRNA	18656099	18711959	1.0	+	.	ID=g4152.t1;Parent=g4152;em_target=9668.ENSMPUP00000013581;em_score=604.0;em_evalue=4.5e-184;em_tcov=.;em_OGs=28PNM@1|root,2QWAQ@2759|Eukaryota,39UTF@33154|Opisthokonta,3BBQK@33208|Metazoa,3CV6I@33213|Bilateria,488CS@7711|Chordata,490UC@7742|Vertebrata,3JFPG@40674|Mammalia,3EMZG@33554|Carnivora;em_COG_cat=S;em_desc=Tankyrase binding protein C terminal domain;em_max_annot_lvl=33208|Metazoa;em_PFAMs=PEHE,Tankyrase_bdg_C;em_Preferred_name=KIAA1671;em_KEGG_ko=ko:K13163;em_BRITE=ko00000,ko03036,ko03041
HiC_scaffold_12	AUGUSTUS	intron	18656384	18700595	1.0	+	.	ID=g4152.t1.intron1;Parent=g4152.t1
HiC_scaffold_12	AUGUSTUS	exon	18700596	18700714	.	+	.	ID=g4152.t1.exon2;Parent=g4152.t1
HiC_scaffold_12	AUGUSTUS	exon	18700596	18700714	.	+	.	ID=g4152.t2.exon6;Parent=g4152.t2
HiC_scaffold_12	AUGUSTUS	CDS	18700596	18700714	1.0	+	0	ID=g4152.t1.CDS2;Parent=g4152.t1
HiC_scaffold_12	AUGUSTUS	CDS	18700596	18700714	1.0	+	0	ID=g4152.t2.CDS6;Parent=g4152.t2
HiC_scaffold_12	AUGUSTUS	intron	18700715	18703529	1.0	+	.	ID=g4152.t1.intron2;Parent=g4152.t1
HiC_scaffold_12	AUGUSTUS	intron	18700715	18703529	1.0	+	.	ID=g4152.t2.intron6;Parent=g4152.t2
HiC_scaffold_12	AUGUSTUS	exon	18703530	18703785	.	+	.	ID=g4152.t1.exon3;Parent=g4152.t1
HiC_scaffold_12	AUGUSTUS	exon	18703530	18703785	.	+	.	ID=g4152.t2.exon7;Parent=g4152.t2
HiC_scaffold_12	AUGUSTUS	CDS	18703530	18703785	1.0	+	1	ID=g4152.t1.CDS3;Parent=g4152.t1
HiC_scaffold_12	AUGUSTUS	CDS	18703530	18703785	1.0	+	1	ID=g4152.t2.CDS7;Parent=g4152.t2
HiC_scaffold_12	AUGUSTUS	intron	18703786	18706641	1.0	+	.	ID=g4152.t1.intron3;Parent=g4152.t1
HiC_scaffold_12	AUGUSTUS	intron	18703786	18706641	1.0	+	.	ID=g4152.t2.intron7;Parent=g4152.t2
HiC_scaffold_12	AUGUSTUS	exon	18706642	18706816	.	+	.	ID=g4152.t1.exon4;Parent=g4152.t1
HiC_scaffold_12	AUGUSTUS	exon	18706642	18706816	.	+	.	ID=g4152.t2.exon8;Parent=g4152.t2
HiC_scaffold_12	AUGUSTUS	CDS	18706642	18706816	1.0	+	0	ID=g4152.t1.CDS4;Parent=g4152.t1
HiC_scaffold_12	AUGUSTUS	CDS	18706642	18706816	1.0	+	0	ID=g4152.t2.CDS8;Parent=g4152.t2
HiC_scaffold_12	AUGUSTUS	intron	18706817	18706934	1.0	+	.	ID=g4152.t1.intron4;Parent=g4152.t1
HiC_scaffold_12	AUGUSTUS	intron	18706817	18706934	1.0	+	.	ID=g4152.t2.intron8;Parent=g4152.t2
HiC_scaffold_12	AUGUSTUS	exon	18706935	18707062	.	+	.	ID=g4152.t1.exon5;Parent=g4152.t1
HiC_scaffold_12	AUGUSTUS	exon	18706935	18707062	.	+	.	ID=g4152.t2.exon9;Parent=g4152.t2
HiC_scaffold_12	AUGUSTUS	CDS	18706935	18707062	1.0	+	2	ID=g4152.t1.CDS5;Parent=g4152.t1
HiC_scaffold_12	AUGUSTUS	CDS	18706935	18707062	1.0	+	2	ID=g4152.t2.CDS9;Parent=g4152.t2
HiC_scaffold_12	AUGUSTUS	intron	18707063	18709084	1.0	+	.	ID=g4152.t1.intron5;Parent=g4152.t1
HiC_scaffold_12	AUGUSTUS	intron	18707063	18709084	1.0	+	.	ID=g4152.t2.intron9;Parent=g4152.t2
HiC_scaffold_12	AUGUSTUS	exon	18709085	18709218	.	+	.	ID=g4152.t1.exon6;Parent=g4152.t1
HiC_scaffold_12	AUGUSTUS	exon	18709085	18709218	.	+	.	ID=g4152.t2.exon10;Parent=g4152.t2
HiC_scaffold_12	AUGUSTUS	CDS	18709085	18709218	1.0	+	0	ID=g4152.t1.CDS6;Parent=g4152.t1
HiC_scaffold_12	AUGUSTUS	CDS	18709085	18709218	1.0	+	0	ID=g4152.t2.CDS10;Parent=g4152.t2
HiC_scaffold_12	AUGUSTUS	intron	18709219	18711880	1.0	+	.	ID=g4152.t1.intron6;Parent=g4152.t1
HiC_scaffold_12	AUGUSTUS	intron	18709219	18711880	1.0	+	.	ID=g4152.t2.intron10;Parent=g4152.t2
HiC_scaffold_12	AUGUSTUS	exon	18711881	18711959	.	+	.	ID=g4152.t1.exon7;Parent=g4152.t1
HiC_scaffold_12	AUGUSTUS	exon	18711881	18711959	.	+	.	ID=g4152.t2.exon11;Parent=g4152.t2
HiC_scaffold_12	AUGUSTUS	CDS	18711881	18711959	1.0	+	1	ID=g4152.t1.CDS7;Parent=g4152.t1
HiC_scaffold_12	AUGUSTUS	CDS	18711881	18711959	1.0	+	1	ID=g4152.t2.CDS11;Parent=g4152.t2
HiC_scaffold_12	AUGUSTUS	stop_codon	18711957	18711959	.	+	0	ID=g4152.t1.stop1;Parent=g4152.t1
HiC_scaffold_12	AUGUSTUS	stop_codon	18711957	18711959	.	+	0	ID=g4152.t2.stop1;Parent=g4152.t2
HiC_scaffold_12	AUGUSTUS	start_codon	18721850	18721852	.	+	0	ID=g4153.t1.start1;Parent=g4153.t1
HiC_scaffold_12	GeneMark.hmm3	start_codon	18721850	18721852	.	+	0	ID=g4153.t2.start1;Parent=g4153.t2
HiC_scaffold_12	AUGUSTUS	exon	18721850	18721924	.	+	.	ID=g4153.t1.exon1;Parent=g4153.t1
HiC_scaffold_12	GeneMark.hmm3	CDS	18721850	18721924	.	+	0	ID=g4153.t2.CDS1;Parent=g4153.t2
HiC_scaffold_12	GeneMark.hmm3	exon	18721850	18721924	.	+	0	ID=g4153.t2.exon1;Parent=g4153.t2
HiC_scaffold_12	AUGUSTUS	CDS	18721850	18721924	1.0	+	0	ID=g4153.t1.CDS1;Parent=g4153.t1
HiC_scaffold_12	GeneMark.hmm3	mRNA	18721850	18724215	.	+	.	ID=g4153.t2;Parent=g4153;em_target=9668.ENSMPUP00000013579;em_score=280.7;em_evalue=1e-86;em_tcov=.;em_OGs=28MRX@1|root,2QTNZ@2759|Eukaryota,38DKB@33154|Opisthokonta,3BM38@33208|Metazoa,3CZUE@33213|Bilateria,488CV@7711|Chordata,493RT@7742|Vertebrata,3JA08@40674|Mammalia,3ENDH@33554|Carnivora;em_COG_cat=S;em_desc=Crystallin beta B3;em_max_annot_lvl=33208|Metazoa;em_Preferred_name=CRYBB3;em_PFAMs=Crystall;em_GOs=GO:0003008,GO:0003674,GO:0005198,GO:0005212,GO:0007600,GO:0007601,GO:0008150,GO:0032501,GO:0050877,GO:0050953
HiC_scaffold_12	AUGUSTUS	gene	18721850	18726392	.	+	.	ID=g4153
HiC_scaffold_12	AUGUSTUS	mRNA	18721850	18726392	1.0	+	.	ID=g4153.t1;Parent=g4153;em_target=9668.ENSMPUP00000013579;em_score=498.7;em_evalue=6.6e-153;em_tcov=.;em_OGs=28MRX@1|root,2QTNZ@2759|Eukaryota,38DKB@33154|Opisthokonta,3BM38@33208|Metazoa,3CZUE@33213|Bilateria,488CV@7711|Chordata,493RT@7742|Vertebrata,3JA08@40674|Mammalia,3ENDH@33554|Carnivora;em_COG_cat=S;em_desc=Crystallin beta B3;em_max_annot_lvl=33208|Metazoa;em_Preferred_name=CRYBB3;em_PFAMs=Crystall;em_GOs=GO:0003008,GO:0003674,GO:0005198,GO:0005212,GO:0007600,GO:0007601,GO:0008150,GO:0032501,GO:0050877,GO:0050953
HiC_scaffold_12	GeneMark.hmm3	intron	18721925	18723272	.	+	0	ID=g4153.t2.intron1;Parent=g4153.t2
HiC_scaffold_12	AUGUSTUS	intron	18721925	18723272	1.0	+	.	ID=g4153.t1.intron1;Parent=g4153.t1
HiC_scaffold_12	AUGUSTUS	exon	18723273	18723391	.	+	.	ID=g4153.t1.exon2;Parent=g4153.t1
HiC_scaffold_12	GeneMark.hmm3	CDS	18723273	18723391	.	+	0	ID=g4153.t2.CDS2;Parent=g4153.t2
HiC_scaffold_12	GeneMark.hmm3	exon	18723273	18723391	.	+	0	ID=g4153.t2.exon2;Parent=g4153.t2
HiC_scaffold_12	AUGUSTUS	CDS	18723273	18723391	1.0	+	0	ID=g4153.t1.CDS2;Parent=g4153.t1
HiC_scaffold_12	GeneMark.hmm3	intron	18723392	18723941	.	+	2	ID=g4153.t2.intron2;Parent=g4153.t2
HiC_scaffold_12	AUGUSTUS	intron	18723392	18723941	1.0	+	.	ID=g4153.t1.intron2;Parent=g4153.t1
HiC_scaffold_12	AUGUSTUS	exon	18723942	18724074	.	+	.	ID=g4153.t1.exon3;Parent=g4153.t1
HiC_scaffold_12	AUGUSTUS	CDS	18723942	18724074	1.0	+	1	ID=g4153.t1.CDS3;Parent=g4153.t1
HiC_scaffold_12	GeneMark.hmm3	CDS	18723942	18724215	.	+	1	ID=g4153.t2.CDS3;Parent=g4153.t2
HiC_scaffold_12	GeneMark.hmm3	exon	18723942	18724215	.	+	1	ID=g4153.t2.exon3;Parent=g4153.t2
HiC_scaffold_12	AUGUSTUS	intron	18724075	18725162	1.0	+	.	ID=g4153.t1.intron3;Parent=g4153.t1
HiC_scaffold_12	GeneMark.hmm3	stop_codon	18724213	18724215	.	+	0	ID=g4153.t2.stop1;Parent=g4153.t2
HiC_scaffold_12	AUGUSTUS	exon	18725163	18725305	.	+	.	ID=g4153.t1.exon4;Parent=g4153.t1
HiC_scaffold_12	AUGUSTUS	CDS	18725163	18725305	1.0	+	0	ID=g4153.t1.CDS4;Parent=g4153.t1
HiC_scaffold_12	AUGUSTUS	intron	18725306	18726226	1.0	+	.	ID=g4153.t1.intron4;Parent=g4153.t1
HiC_scaffold_12	AUGUSTUS	exon	18726227	18726392	.	+	.	ID=g4153.t1.exon5;Parent=g4153.t1
HiC_scaffold_12	AUGUSTUS	CDS	18726227	18726392	1.0	+	1	ID=g4153.t1.CDS5;Parent=g4153.t1
HiC_scaffold_12	AUGUSTUS	stop_codon	18726390	18726392	.	+	0	ID=g4153.t1.stop1;Parent=g4153.t1
HiC_scaffold_12	AUGUSTUS	start_codon	18735153	18735155	.	+	0	ID=g4154.t1.start1;Parent=g4154.t1
HiC_scaffold_12	AUGUSTUS	exon	18735153	18735206	.	+	.	ID=g4154.t1.exon1;Parent=g4154.t1
HiC_scaffold_12	AUGUSTUS	CDS	18735153	18735206	1.0	+	0	ID=g4154.t1.CDS1;Parent=g4154.t1
HiC_scaffold_12	AUGUSTUS	gene	18735153	18742362	.	+	.	ID=g4154
HiC_scaffold_12	AUGUSTUS	mRNA	18735153	18742362	1.0	+	.	ID=g4154.t1;Parent=g4154;em_target=9612.ENSCAFP00000017026;em_score=481.2;em_evalue=1.3e-147;em_tcov=.;em_OGs=28MRX@1|root,2QVM6@2759|Eukaryota,38FQI@33154|Opisthokonta,3BCSH@33208|Metazoa,3D0ZF@33213|Bilateria,48AXP@7711|Chordata,496C1@7742|Vertebrata,3J5KQ@40674|Mammalia,3ENRA@33554|Carnivora;em_COG_cat=S;em_desc=crystallin, beta B2;em_max_annot_lvl=33208|Metazoa;em_Preferred_name=CRYBB2;em_PFAMs=Crystall;em_GOs=GO:0001654,GO:0003008,GO:0003674,GO:0005198,GO:0005212,GO:0005488,GO:0005515,GO:0007275,GO:0007423,GO:0007600,GO:0007601,GO:0008150,GO:0032501,GO:0032502,GO:0042802,GO:0042803,GO:0043010,GO:0046983,GO:0048513,GO:0048731,GO:0048856,GO:0050877,GO:0050953
HiC_scaffold_12	AUGUSTUS	intron	18735207	18737890	1.0	+	.	ID=g4154.t1.intron1;Parent=g4154.t1
HiC_scaffold_12	AUGUSTUS	exon	18737891	18738009	.	+	.	ID=g4154.t1.exon2;Parent=g4154.t1
HiC_scaffold_12	AUGUSTUS	CDS	18737891	18738009	1.0	+	0	ID=g4154.t1.CDS2;Parent=g4154.t1
HiC_scaffold_12	AUGUSTUS	intron	18738010	18739187	1.0	+	.	ID=g4154.t1.intron2;Parent=g4154.t1
HiC_scaffold_12	AUGUSTUS	exon	18739188	18739320	.	+	.	ID=g4154.t1.exon3;Parent=g4154.t1
HiC_scaffold_12	AUGUSTUS	CDS	18739188	18739320	1.0	+	1	ID=g4154.t1.CDS3;Parent=g4154.t1
HiC_scaffold_12	AUGUSTUS	intron	18739321	18740368	1.0	+	.	ID=g4154.t1.intron3;Parent=g4154.t1
HiC_scaffold_12	AUGUSTUS	exon	18740369	18740511	.	+	.	ID=g4154.t1.exon4;Parent=g4154.t1
HiC_scaffold_12	AUGUSTUS	CDS	18740369	18740511	1.0	+	0	ID=g4154.t1.CDS4;Parent=g4154.t1
HiC_scaffold_12	AUGUSTUS	intron	18740512	18742193	1.0	+	.	ID=g4154.t1.intron4;Parent=g4154.t1
HiC_scaffold_12	AUGUSTUS	exon	18742194	18742362	.	+	.	ID=g4154.t1.exon5;Parent=g4154.t1
HiC_scaffold_12	AUGUSTUS	CDS	18742194	18742362	1.0	+	1	ID=g4154.t1.CDS5;Parent=g4154.t1
HiC_scaffold_12	AUGUSTUS	stop_codon	18742360	18742362	.	+	0	ID=g4154.t1.stop1;Parent=g4154.t1
HiC_scaffold_12	gmst	stop_codon	18746241	18746243	20.473114	-	0	ID=g4155.t1.stop1;Parent=g4155.t1
HiC_scaffold_12	gmst	gene	18746241	18746618	.	-	.	ID=g4155
HiC_scaffold_12	gmst	mRNA	18746241	18746618	.	-	.	ID=g4155.t1;Parent=g4155
HiC_scaffold_12	gmst	CDS	18746241	18746618	20.473114	-	0	ID=g4155.t1.CDS1;Parent=g4155.t1
HiC_scaffold_12	gmst	exon	18746241	18746618	20.473114	-	0	ID=g4155.t1.exon1;Parent=g4155.t1
HiC_scaffold_12	gmst	start_codon	18746616	18746618	20.473114	-	0	ID=g4155.t1.start1;Parent=g4155.t1
HiC_scaffold_12	gmst	stop_codon	18810366	18810368	28.267947	-	0	ID=g4156.t1.stop1;Parent=g4156.t1
HiC_scaffold_12	gmst	gene	18810366	18810689	.	-	.	ID=g4156
HiC_scaffold_12	gmst	mRNA	18810366	18810689	.	-	.	ID=g4156.t1;Parent=g4156
HiC_scaffold_12	gmst	CDS	18810366	18810689	28.267947	-	0	ID=g4156.t1.CDS1;Parent=g4156.t1
HiC_scaffold_12	gmst	exon	18810366	18810689	28.267947	-	0	ID=g4156.t1.exon1;Parent=g4156.t1
HiC_scaffold_12	gmst	start_codon	18810687	18810689	28.267947	-	0	ID=g4156.t1.start1;Parent=g4156.t1
HiC_scaffold_12	AUGUSTUS	start_codon	18814454	18814456	.	+	0	ID=g4157.t1.start1;Parent=g4157.t1
HiC_scaffold_12	AUGUSTUS	exon	18814454	18814524	.	+	.	ID=g4157.t1.exon1;Parent=g4157.t1
HiC_scaffold_12	AUGUSTUS	CDS	18814454	18814524	0.97	+	0	ID=g4157.t1.CDS1;Parent=g4157.t1
HiC_scaffold_12	AUGUSTUS	gene	18814454	18931911	.	+	.	ID=g4157
HiC_scaffold_12	AUGUSTUS	mRNA	18814454	18931911	0.97	+	.	ID=g4157.t1;Parent=g4157;em_target=9767.XP_007181018.1;em_score=1478.7;em_evalue=0.0;em_tcov=.;em_OGs=KOG0986@1|root,KOG0986@2759|Eukaryota,38DIH@33154|Opisthokonta,3BH32@33208|Metazoa,3CSYI@33213|Bilateria,487K2@7711|Chordata,491BX@7742|Vertebrata,3JJ7X@40674|Mammalia,4J8FR@91561|Cetartiodactyla;em_COG_cat=T;em_desc=Regulator of G protein signalling domain;em_max_annot_lvl=33208|Metazoa;em_Preferred_name=ADRBK2;em_EC=2.7.11.15;em_KEGG_ko=ko:K00910;em_KEGG_Pathway=ko04062,ko04144,ko04340,ko04724,ko04740,ko04745,ko05032,map04062,map04144,map04340,map04724,map04740,map04745,map05032;em_BRITE=ko00000,ko00001,ko01000,ko01001,ko04147;em_PFAMs=PH,Pkinase,RGS;em_GOs=GO:0000166,GO:0001505,GO:0001664,GO:0001932,GO:0001934,GO:0002009,GO:0002029,GO:0002165,GO:0003002,GO:0003674,GO:0003824,GO:0004672,GO:0004674,GO:0004703,GO:0005102,GO:0005488,GO:0005515,GO:0005524,GO:0005543,GO:0005575,GO:0005622,GO:0005623,GO:0005634,GO:0005737,GO:0005829,GO:0005886,GO:0005929,GO:0006066,GO:0006464,GO:0006468,GO:0006725,GO:0006793,GO:0006796,GO:0006807,GO:0006810,GO:0006886,GO:0006897,GO:0006898,GO:0006935,GO:0006950,GO:0006970,GO:0006972,GO:0007154,GO:0007165,GO:0007186,GO:0007275,GO:0007389,GO:0007444,GO:0007472,GO:0007474,GO:0007476,GO:0007552,GO:0007560,GO:0007602,GO:0007603,GO:0007610,GO:0007635,GO:0008104,GO:0008144,GO:0008150,GO:0008152,GO:0008277,GO:0008289,GO:0009056,GO:0009314,GO:0009416,GO:0009581,GO:0009582,GO:0009583,GO:0009584,GO:0009605,GO:0009628,GO:0009653,GO:0009791,GO:0009886,GO:0009887,GO:0009888,GO:0009893,GO:0009966,GO:0009968,GO:0009987,GO:0010562,GO:0010604,GO:0010646,GO:0010648,GO:0015031,GO:0015833,GO:0016020,GO:0016059,GO:0016060,GO:0016192,GO:0016301,GO:0016310,GO:0016740,GO:0016772,GO:0016773,GO:0017076,GO:0018958,GO:0019220,GO:0019222,GO:0019336,GO:0019439,GO:0019538,GO:0019637,GO:0019751,GO:0022400,GO:0022401,GO:0022898,GO:0023051,GO:0023052,GO:0023057,GO:0023058,GO:0030016,GO:0030017,GO:0030018,GO:0030424,GO:0030425,GO:0030554,GO:0031323,GO:0031325,GO:0031399,GO:0031401,GO:0031514,GO:0031623,GO:0031674,GO:0031748,GO:0032101,GO:0032103,GO:0032268,GO:0032270,GO:0032409,GO:0032411,GO:0032412,GO:0032414,GO:0032501,GO:0032502,GO:0032553,GO:0032555,GO:0032559,GO:0032879,GO:0033036,GO:0034613,GO:0034641,GO:0034762,GO:0034764,GO:0034765,GO:0034767,GO:0035091,GO:0035107,GO:0035114,GO:0035120,GO:0035220,GO:0035239,GO:0035295,GO:0035639,GO:0036094,GO:0036126,GO:0036211,GO:0036477,GO:0040008,GO:0040009,GO:0040010,GO:0040011,GO:0040012,GO:0040017,GO:0042048,GO:0042133,GO:0042135,GO:0042221,GO:0042325,GO:0042327,GO:0042330,GO:0042428,GO:0042429,GO:0042430,GO:0042436,GO:0042440,GO:0042441,GO:0042886,GO:0042995,GO:0043005,GO:0043112,GO:0043167,GO:0043168,GO:0043170,GO:0043197,GO:0043198,GO:0043226,GO:0043227,GO:0043228,GO:0043229,GO:0043231,GO:0043232,GO:0043269,GO:0043270,GO:0043292,GO:0043324,GO:0043412,GO:0043473,GO:0043474,GO:0043647,GO:0044093,GO:0044237,GO:0044238,GO:0044248,GO:0044260,GO:0044267,GO:0044270,GO:0044281,GO:0044292,GO:0044309,GO:0044422,GO:0044424,GO:0044425,GO:0044441,GO:0044444,GO:0044449,GO:0044456,GO:0044463,GO:0044464,GO:0045121,GO:0045184,GO:0045202,GO:0045744,GO:0045927,GO:0045937,GO:0046154,GO:0046483,GO:0046662,GO:0046700,GO:0046907,GO:0047696,GO:0048066,GO:0048069,GO:0048471,GO:0048513,GO:0048518,GO:0048519,GO:0048520,GO:0048522,GO:0048523,GO:0048563,GO:0048569,GO:0048583,GO:0048584,GO:0048585,GO:0048707,GO:0048729,GO:0048731,GO:0048736,GO:0048737,GO:0048856,GO:0050254,GO:0050780,GO:0050789,GO:0050794,GO:0050795,GO:0050896,GO:0050920,GO:0050921,GO:0051049,GO:0051050,GO:0051171,GO:0051173,GO:0051174,GO:0051179,GO:0051234,GO:0051239,GO:0051240,GO:0051246,GO:0051247,GO:0051606,GO:0051641,GO:0051649,GO:0051716,GO:0060159,GO:0060160,GO:0060255,GO:0060429,GO:0060562,GO:0065007,GO:0065008,GO:0065009,GO:0070727,GO:0071702,GO:0071704,GO:0071705,GO:0071944,GO:0080090,GO:0097159,GO:0097164,GO:0097223,GO:0097225,GO:0097367,GO:0097447,GO:0097458,GO:0097729,GO:0098589,GO:0098657,GO:0098794,GO:0098805,GO:0098857,GO:0099080,GO:0099081,GO:0099512,GO:0120025,GO:0120038,GO:0140096,GO:1901046,GO:1901160,GO:1901161,GO:1901265,GO:1901360,GO:1901361,GO:1901363,GO:1901564,GO:1901565,GO:1901575,GO:1901615,GO:1901616,GO:1902074,GO:1904062,GO:1904064,GO:2000241,GO:2000243,GO:2001257,GO:2001259
HiC_scaffold_12	AUGUSTUS	intron	18814525	18838476	1.0	+	.	ID=g4157.t1.intron1;Parent=g4157.t1
HiC_scaffold_12	AUGUSTUS	exon	18838477	18838553	.	+	.	ID=g4157.t1.exon2;Parent=g4157.t1
HiC_scaffold_12	AUGUSTUS	CDS	18838477	18838553	1.0	+	1	ID=g4157.t1.CDS2;Parent=g4157.t1
HiC_scaffold_12	AUGUSTUS	intron	18838554	18871350	1.0	+	.	ID=g4157.t1.intron2;Parent=g4157.t1
HiC_scaffold_12	AUGUSTUS	exon	18871351	18871424	.	+	.	ID=g4157.t1.exon3;Parent=g4157.t1
HiC_scaffold_12	AUGUSTUS	CDS	18871351	18871424	1.0	+	2	ID=g4157.t1.CDS3;Parent=g4157.t1
HiC_scaffold_12	AUGUSTUS	intron	18871425	18882266	1.0	+	.	ID=g4157.t1.intron3;Parent=g4157.t1
HiC_scaffold_12	AUGUSTUS	exon	18882267	18882368	.	+	.	ID=g4157.t1.exon4;Parent=g4157.t1
HiC_scaffold_12	AUGUSTUS	CDS	18882267	18882368	1.0	+	0	ID=g4157.t1.CDS4;Parent=g4157.t1
HiC_scaffold_12	AUGUSTUS	intron	18882369	18884512	1.0	+	.	ID=g4157.t1.intron4;Parent=g4157.t1
HiC_scaffold_12	AUGUSTUS	exon	18884513	18884587	.	+	.	ID=g4157.t1.exon5;Parent=g4157.t1
HiC_scaffold_12	AUGUSTUS	CDS	18884513	18884587	1.0	+	0	ID=g4157.t1.CDS5;Parent=g4157.t1
HiC_scaffold_12	AUGUSTUS	intron	18884588	18885672	1.0	+	.	ID=g4157.t1.intron5;Parent=g4157.t1
HiC_scaffold_12	AUGUSTUS	exon	18885673	18885734	.	+	.	ID=g4157.t1.exon6;Parent=g4157.t1
HiC_scaffold_12	AUGUSTUS	CDS	18885673	18885734	1.0	+	0	ID=g4157.t1.CDS6;Parent=g4157.t1
HiC_scaffold_12	AUGUSTUS	intron	18885735	18889727	1.0	+	.	ID=g4157.t1.intron6;Parent=g4157.t1
HiC_scaffold_12	AUGUSTUS	exon	18889728	18889779	.	+	.	ID=g4157.t1.exon7;Parent=g4157.t1
HiC_scaffold_12	AUGUSTUS	CDS	18889728	18889779	1.0	+	1	ID=g4157.t1.CDS7;Parent=g4157.t1
HiC_scaffold_12	AUGUSTUS	intron	18889780	18891507	1.0	+	.	ID=g4157.t1.intron7;Parent=g4157.t1
HiC_scaffold_12	AUGUSTUS	exon	18891508	18891599	.	+	.	ID=g4157.t1.exon8;Parent=g4157.t1
HiC_scaffold_12	AUGUSTUS	CDS	18891508	18891599	1.0	+	0	ID=g4157.t1.CDS8;Parent=g4157.t1
HiC_scaffold_12	AUGUSTUS	intron	18891600	18894760	1.0	+	.	ID=g4157.t1.intron8;Parent=g4157.t1
HiC_scaffold_12	AUGUSTUS	exon	18894761	18894860	.	+	.	ID=g4157.t1.exon9;Parent=g4157.t1
HiC_scaffold_12	AUGUSTUS	CDS	18894761	18894860	1.0	+	1	ID=g4157.t1.CDS9;Parent=g4157.t1
HiC_scaffold_12	AUGUSTUS	intron	18894861	18901994	1.0	+	.	ID=g4157.t1.intron9;Parent=g4157.t1
HiC_scaffold_12	AUGUSTUS	exon	18901995	18902073	.	+	.	ID=g4157.t1.exon10;Parent=g4157.t1
HiC_scaffold_12	AUGUSTUS	CDS	18901995	18902073	1.0	+	0	ID=g4157.t1.CDS10;Parent=g4157.t1
HiC_scaffold_12	AUGUSTUS	intron	18902074	18903732	1.0	+	.	ID=g4157.t1.intron10;Parent=g4157.t1
HiC_scaffold_12	AUGUSTUS	exon	18903733	18903863	.	+	.	ID=g4157.t1.exon11;Parent=g4157.t1
HiC_scaffold_12	AUGUSTUS	CDS	18903733	18903863	1.0	+	2	ID=g4157.t1.CDS11;Parent=g4157.t1
HiC_scaffold_12	AUGUSTUS	intron	18903864	18906028	1.0	+	.	ID=g4157.t1.intron11;Parent=g4157.t1
HiC_scaffold_12	AUGUSTUS	exon	18906029	18906123	.	+	.	ID=g4157.t1.exon12;Parent=g4157.t1
HiC_scaffold_12	AUGUSTUS	CDS	18906029	18906123	1.0	+	0	ID=g4157.t1.CDS12;Parent=g4157.t1
HiC_scaffold_12	AUGUSTUS	intron	18906124	18910277	1.0	+	.	ID=g4157.t1.intron12;Parent=g4157.t1
HiC_scaffold_12	AUGUSTUS	exon	18910278	18910385	.	+	.	ID=g4157.t1.exon13;Parent=g4157.t1
HiC_scaffold_12	AUGUSTUS	CDS	18910278	18910385	1.0	+	1	ID=g4157.t1.CDS13;Parent=g4157.t1
HiC_scaffold_12	AUGUSTUS	intron	18910386	18916805	1.0	+	.	ID=g4157.t1.intron13;Parent=g4157.t1
HiC_scaffold_12	AUGUSTUS	exon	18916806	18916872	.	+	.	ID=g4157.t1.exon14;Parent=g4157.t1
HiC_scaffold_12	AUGUSTUS	CDS	18916806	18916872	1.0	+	1	ID=g4157.t1.CDS14;Parent=g4157.t1
HiC_scaffold_12	AUGUSTUS	intron	18916873	18917583	1.0	+	.	ID=g4157.t1.intron14;Parent=g4157.t1
HiC_scaffold_12	AUGUSTUS	exon	18917584	18917684	.	+	.	ID=g4157.t1.exon15;Parent=g4157.t1
HiC_scaffold_12	AUGUSTUS	CDS	18917584	18917684	1.0	+	0	ID=g4157.t1.CDS15;Parent=g4157.t1
HiC_scaffold_12	AUGUSTUS	intron	18917685	18920547	1.0	+	.	ID=g4157.t1.intron15;Parent=g4157.t1
HiC_scaffold_12	AUGUSTUS	exon	18920548	18920614	.	+	.	ID=g4157.t1.exon16;Parent=g4157.t1
HiC_scaffold_12	AUGUSTUS	CDS	18920548	18920614	1.0	+	1	ID=g4157.t1.CDS16;Parent=g4157.t1
HiC_scaffold_12	AUGUSTUS	intron	18920615	18921679	1.0	+	.	ID=g4157.t1.intron16;Parent=g4157.t1
HiC_scaffold_12	AUGUSTUS	exon	18921680	18921775	.	+	.	ID=g4157.t1.exon17;Parent=g4157.t1
HiC_scaffold_12	AUGUSTUS	CDS	18921680	18921775	1.0	+	0	ID=g4157.t1.CDS17;Parent=g4157.t1
HiC_scaffold_12	AUGUSTUS	intron	18921776	18924856	1.0	+	.	ID=g4157.t1.intron17;Parent=g4157.t1
HiC_scaffold_12	AUGUSTUS	exon	18924857	18925019	.	+	.	ID=g4157.t1.exon18;Parent=g4157.t1
HiC_scaffold_12	AUGUSTUS	CDS	18924857	18925019	1.0	+	0	ID=g4157.t1.CDS18;Parent=g4157.t1
HiC_scaffold_12	AUGUSTUS	intron	18925020	18927290	1.0	+	.	ID=g4157.t1.intron18;Parent=g4157.t1
HiC_scaffold_12	AUGUSTUS	exon	18927291	18927427	.	+	.	ID=g4157.t1.exon19;Parent=g4157.t1
HiC_scaffold_12	AUGUSTUS	CDS	18927291	18927427	1.0	+	2	ID=g4157.t1.CDS19;Parent=g4157.t1
HiC_scaffold_12	AUGUSTUS	intron	18927428	18930683	1.0	+	.	ID=g4157.t1.intron19;Parent=g4157.t1
HiC_scaffold_12	AUGUSTUS	exon	18930684	18930797	.	+	.	ID=g4157.t1.exon20;Parent=g4157.t1
HiC_scaffold_12	AUGUSTUS	CDS	18930684	18930797	1.0	+	0	ID=g4157.t1.CDS20;Parent=g4157.t1
HiC_scaffold_12	AUGUSTUS	intron	18930798	18931749	1.0	+	.	ID=g4157.t1.intron20;Parent=g4157.t1
HiC_scaffold_12	AUGUSTUS	exon	18931750	18931911	.	+	.	ID=g4157.t1.exon21;Parent=g4157.t1
HiC_scaffold_12	AUGUSTUS	CDS	18931750	18931911	1.0	+	0	ID=g4157.t1.CDS21;Parent=g4157.t1
HiC_scaffold_12	AUGUSTUS	stop_codon	18931909	18931911	.	+	0	ID=g4157.t1.stop1;Parent=g4157.t1
HiC_scaffold_12	AUGUSTUS	start_codon	18958394	18958396	.	+	0	ID=g4158.t1.start1;Parent=g4158.t1
HiC_scaffold_12	AUGUSTUS	start_codon	18958394	18958396	.	+	0	ID=g4158.t3.start1;Parent=g4158.t3
HiC_scaffold_12	gmst	start_codon	18958394	18958396	811.289598	+	0	ID=g4158.t2.start1;Parent=g4158.t2
HiC_scaffold_12	gmst	CDS	18958394	18958430	811.289598	+	0	ID=g4158.t2.CDS1;Parent=g4158.t2
HiC_scaffold_12	gmst	exon	18958394	18958430	811.289598	+	0	ID=g4158.t2.exon1;Parent=g4158.t2
HiC_scaffold_12	AUGUSTUS	exon	18958394	18958441	.	+	.	ID=g4158.t1.exon1;Parent=g4158.t1
HiC_scaffold_12	AUGUSTUS	exon	18958394	18958441	.	+	.	ID=g4158.t3.exon1;Parent=g4158.t3
HiC_scaffold_12	AUGUSTUS	CDS	18958394	18958441	1.0	+	0	ID=g4158.t1.CDS1;Parent=g4158.t1
HiC_scaffold_12	AUGUSTUS	CDS	18958394	18958441	1.0	+	0	ID=g4158.t3.CDS1;Parent=g4158.t3
HiC_scaffold_12	AUGUSTUS	gene	18958394	19182773	.	+	.	ID=g4158
HiC_scaffold_12	gmst	mRNA	18958394	19182773	.	+	.	ID=g4158.t2;Parent=g4158;em_target=9668.ENSMPUP00000013536;em_score=5298.6;em_evalue=0.0;em_tcov=.;em_OGs=COG5022@1|root,KOG0161@2759|Eukaryota,38B7G@33154|Opisthokonta,3BA4F@33208|Metazoa,3CRJ1@33213|Bilateria,487JS@7711|Chordata,48Z9F@7742|Vertebrata,3J9N8@40674|Mammalia,3EJ5Y@33554|Carnivora;em_COG_cat=Z;em_desc=Belongs to the TRAFAC class myosin-kinesin ATPase superfamily. Myosin family;em_max_annot_lvl=33208|Metazoa;em_Preferred_name=MYO18B;em_KEGG_ko=ko:K10362;em_BRITE=ko00000,ko04131,ko04812;em_PFAMs=IQ,Myosin_head,Myosin_tail_1;em_GOs=GO:0003674,GO:0003779,GO:0003824,GO:0005488,GO:0005515,GO:0005575,GO:0005622,GO:0005623,GO:0005634,GO:0005737,GO:0005856,GO:0008092,GO:0015629,GO:0016459,GO:0016461,GO:0016462,GO:0016787,GO:0016817,GO:0016818,GO:0016887,GO:0017111,GO:0030016,GO:0030017,GO:0032991,GO:0042623,GO:0043226,GO:0043227,GO:0043228,GO:0043229,GO:0043231,GO:0043232,GO:0043292,GO:0044422,GO:0044424,GO:0044430,GO:0044444,GO:0044446,GO:0044449,GO:0044464,GO:0044877,GO:0051015,GO:0099080,GO:0099081,GO:0099512
HiC_scaffold_12	AUGUSTUS	mRNA	18958394	19182773	.	+	.	ID=g4158.t3;Parent=g4158;em_target=9668.ENSMPUP00000013536;em_score=4810.3;em_evalue=0.0;em_tcov=.;em_OGs=COG5022@1|root,KOG0161@2759|Eukaryota,38B7G@33154|Opisthokonta,3BA4F@33208|Metazoa,3CRJ1@33213|Bilateria,487JS@7711|Chordata,48Z9F@7742|Vertebrata,3J9N8@40674|Mammalia,3EJ5Y@33554|Carnivora;em_COG_cat=Z;em_desc=Belongs to the TRAFAC class myosin-kinesin ATPase superfamily. Myosin family;em_max_annot_lvl=33208|Metazoa;em_Preferred_name=MYO18B;em_KEGG_ko=ko:K10362;em_BRITE=ko00000,ko04131,ko04812;em_PFAMs=IQ,Myosin_head,Myosin_tail_1;em_GOs=GO:0003674,GO:0003779,GO:0003824,GO:0005488,GO:0005515,GO:0005575,GO:0005622,GO:0005623,GO:0005634,GO:0005737,GO:0005856,GO:0008092,GO:0015629,GO:0016459,GO:0016461,GO:0016462,GO:0016787,GO:0016817,GO:0016818,GO:0016887,GO:0017111,GO:0030016,GO:0030017,GO:0032991,GO:0042623,GO:0043226,GO:0043227,GO:0043228,GO:0043229,GO:0043231,GO:0043232,GO:0043292,GO:0044422,GO:0044424,GO:0044430,GO:0044444,GO:0044446,GO:0044449,GO:0044464,GO:0044877,GO:0051015,GO:0099080,GO:0099081,GO:0099512
HiC_scaffold_12	AUGUSTUS	mRNA	18958394	19182773	1.0	+	.	ID=g4158.t1;Parent=g4158;em_target=9668.ENSMPUP00000013536;em_score=5290.2;em_evalue=0.0;em_tcov=.;em_OGs=COG5022@1|root,KOG0161@2759|Eukaryota,38B7G@33154|Opisthokonta,3BA4F@33208|Metazoa,3CRJ1@33213|Bilateria,487JS@7711|Chordata,48Z9F@7742|Vertebrata,3J9N8@40674|Mammalia,3EJ5Y@33554|Carnivora;em_COG_cat=Z;em_desc=Belongs to the TRAFAC class myosin-kinesin ATPase superfamily. Myosin family;em_max_annot_lvl=33208|Metazoa;em_Preferred_name=MYO18B;em_KEGG_ko=ko:K10362;em_BRITE=ko00000,ko04131,ko04812;em_PFAMs=IQ,Myosin_head,Myosin_tail_1;em_GOs=GO:0003674,GO:0003779,GO:0003824,GO:0005488,GO:0005515,GO:0005575,GO:0005622,GO:0005623,GO:0005634,GO:0005737,GO:0005856,GO:0008092,GO:0015629,GO:0016459,GO:0016461,GO:0016462,GO:0016787,GO:0016817,GO:0016818,GO:0016887,GO:0017111,GO:0030016,GO:0030017,GO:0032991,GO:0042623,GO:0043226,GO:0043227,GO:0043228,GO:0043229,GO:0043231,GO:0043232,GO:0043292,GO:0044422,GO:0044424,GO:0044430,GO:0044444,GO:0044446,GO:0044449,GO:0044464,GO:0044877,GO:0051015,GO:0099080,GO:0099081,GO:0099512
HiC_scaffold_12	gmst	intron	18958431	18960150	811.289598	+	0	ID=g4158.t2.intron1;Parent=g4158.t2
HiC_scaffold_12	AUGUSTUS	intron	18958442	18960152	1.0	+	.	ID=g4158.t1.intron1;Parent=g4158.t1
HiC_scaffold_12	AUGUSTUS	intron	18958442	18960152	1.0	+	.	ID=g4158.t3.intron1;Parent=g4158.t3
HiC_scaffold_12	gmst	CDS	18960151	18960311	811.289598	+	2	ID=g4158.t2.CDS2;Parent=g4158.t2
HiC_scaffold_12	gmst	exon	18960151	18960311	811.289598	+	2	ID=g4158.t2.exon2;Parent=g4158.t2
HiC_scaffold_12	AUGUSTUS	exon	18960153	18960311	.	+	.	ID=g4158.t1.exon2;Parent=g4158.t1
HiC_scaffold_12	AUGUSTUS	exon	18960153	18960311	.	+	.	ID=g4158.t3.exon2;Parent=g4158.t3
HiC_scaffold_12	AUGUSTUS	CDS	18960153	18960311	1.0	+	0	ID=g4158.t1.CDS2;Parent=g4158.t1
HiC_scaffold_12	AUGUSTUS	CDS	18960153	18960311	1.0	+	0	ID=g4158.t3.CDS2;Parent=g4158.t3
HiC_scaffold_12	AUGUSTUS	intron	18960312	18962643	1.0	+	.	ID=g4158.t1.intron2;Parent=g4158.t1
HiC_scaffold_12	AUGUSTUS	intron	18960312	18962643	1.0	+	.	ID=g4158.t3.intron2;Parent=g4158.t3
HiC_scaffold_12	gmst	intron	18960312	18962643	811.289598	+	0	ID=g4158.t2.intron2;Parent=g4158.t2
HiC_scaffold_12	AUGUSTUS	exon	18962644	18963055	.	+	.	ID=g4158.t3.exon3;Parent=g4158.t3
HiC_scaffold_12	AUGUSTUS	CDS	18962644	18963055	0.59	+	0	ID=g4158.t3.CDS3;Parent=g4158.t3
HiC_scaffold_12	AUGUSTUS	exon	18962644	18963900	.	+	.	ID=g4158.t1.exon3;Parent=g4158.t1
HiC_scaffold_12	AUGUSTUS	CDS	18962644	18963900	1.0	+	0	ID=g4158.t1.CDS3;Parent=g4158.t1
HiC_scaffold_12	gmst	CDS	18962644	18963900	811.289598	+	0	ID=g4158.t2.CDS3;Parent=g4158.t2
HiC_scaffold_12	gmst	exon	18962644	18963900	811.289598	+	0	ID=g4158.t2.exon3;Parent=g4158.t2
HiC_scaffold_12	AUGUSTUS	intron	18963056	18963760	0.56	+	.	ID=g4158.t3.intron3;Parent=g4158.t3
HiC_scaffold_12	AUGUSTUS	exon	18963761	18963900	.	+	.	ID=g4158.t3.exon4;Parent=g4158.t3
HiC_scaffold_12	AUGUSTUS	CDS	18963761	18963900	0.95	+	2	ID=g4158.t3.CDS4;Parent=g4158.t3
HiC_scaffold_12	AUGUSTUS	intron	18963901	18964427	1.0	+	.	ID=g4158.t1.intron3;Parent=g4158.t1
HiC_scaffold_12	AUGUSTUS	intron	18963901	18964427	1.0	+	.	ID=g4158.t3.intron4;Parent=g4158.t3
HiC_scaffold_12	gmst	intron	18963901	18964427	811.289598	+	0	ID=g4158.t2.intron3;Parent=g4158.t2
HiC_scaffold_12	AUGUSTUS	exon	18964428	18964494	.	+	.	ID=g4158.t1.exon4;Parent=g4158.t1
HiC_scaffold_12	AUGUSTUS	exon	18964428	18964494	.	+	.	ID=g4158.t3.exon5;Parent=g4158.t3
HiC_scaffold_12	AUGUSTUS	CDS	18964428	18964494	1.0	+	0	ID=g4158.t1.CDS4;Parent=g4158.t1
HiC_scaffold_12	AUGUSTUS	CDS	18964428	18964494	1.0	+	0	ID=g4158.t3.CDS5;Parent=g4158.t3
HiC_scaffold_12	gmst	CDS	18964428	18964494	811.289598	+	0	ID=g4158.t2.CDS4;Parent=g4158.t2
HiC_scaffold_12	gmst	exon	18964428	18964494	811.289598	+	0	ID=g4158.t2.exon4;Parent=g4158.t2
HiC_scaffold_12	AUGUSTUS	intron	18964495	18965195	1.0	+	.	ID=g4158.t1.intron4;Parent=g4158.t1
HiC_scaffold_12	AUGUSTUS	intron	18964495	18965195	1.0	+	.	ID=g4158.t3.intron5;Parent=g4158.t3
HiC_scaffold_12	gmst	intron	18964495	18965195	811.289598	+	0	ID=g4158.t2.intron4;Parent=g4158.t2
HiC_scaffold_12	AUGUSTUS	exon	18965196	18965308	.	+	.	ID=g4158.t1.exon5;Parent=g4158.t1
HiC_scaffold_12	AUGUSTUS	exon	18965196	18965308	.	+	.	ID=g4158.t3.exon6;Parent=g4158.t3
HiC_scaffold_12	AUGUSTUS	CDS	18965196	18965308	1.0	+	2	ID=g4158.t1.CDS5;Parent=g4158.t1
HiC_scaffold_12	AUGUSTUS	CDS	18965196	18965308	1.0	+	2	ID=g4158.t3.CDS6;Parent=g4158.t3
HiC_scaffold_12	gmst	CDS	18965196	18965308	811.289598	+	2	ID=g4158.t2.CDS5;Parent=g4158.t2
HiC_scaffold_12	gmst	exon	18965196	18965308	811.289598	+	2	ID=g4158.t2.exon5;Parent=g4158.t2
HiC_scaffold_12	AUGUSTUS	intron	18965309	18966564	1.0	+	.	ID=g4158.t1.intron5;Parent=g4158.t1
HiC_scaffold_12	AUGUSTUS	intron	18965309	18966564	1.0	+	.	ID=g4158.t3.intron6;Parent=g4158.t3
HiC_scaffold_12	gmst	intron	18965309	18966564	811.289598	+	0	ID=g4158.t2.intron5;Parent=g4158.t2
HiC_scaffold_12	AUGUSTUS	exon	18966565	18966741	.	+	.	ID=g4158.t1.exon6;Parent=g4158.t1
HiC_scaffold_12	AUGUSTUS	exon	18966565	18966741	.	+	.	ID=g4158.t3.exon7;Parent=g4158.t3
HiC_scaffold_12	AUGUSTUS	CDS	18966565	18966741	1.0	+	0	ID=g4158.t1.CDS6;Parent=g4158.t1
HiC_scaffold_12	AUGUSTUS	CDS	18966565	18966741	1.0	+	0	ID=g4158.t3.CDS7;Parent=g4158.t3
HiC_scaffold_12	gmst	CDS	18966565	18966741	811.289598	+	0	ID=g4158.t2.CDS6;Parent=g4158.t2
HiC_scaffold_12	gmst	exon	18966565	18966741	811.289598	+	0	ID=g4158.t2.exon6;Parent=g4158.t2
HiC_scaffold_12	AUGUSTUS	intron	18966742	18971343	1.0	+	.	ID=g4158.t1.intron6;Parent=g4158.t1
HiC_scaffold_12	AUGUSTUS	intron	18966742	18971343	1.0	+	.	ID=g4158.t3.intron7;Parent=g4158.t3
HiC_scaffold_12	gmst	intron	18966742	18971343	811.289598	+	0	ID=g4158.t2.intron6;Parent=g4158.t2
HiC_scaffold_12	AUGUSTUS	exon	18971344	18971542	.	+	.	ID=g4158.t1.exon7;Parent=g4158.t1
HiC_scaffold_12	AUGUSTUS	exon	18971344	18971542	.	+	.	ID=g4158.t3.exon8;Parent=g4158.t3
HiC_scaffold_12	AUGUSTUS	CDS	18971344	18971542	1.0	+	0	ID=g4158.t1.CDS7;Parent=g4158.t1
HiC_scaffold_12	AUGUSTUS	CDS	18971344	18971542	1.0	+	0	ID=g4158.t3.CDS8;Parent=g4158.t3
HiC_scaffold_12	gmst	CDS	18971344	18971542	811.289598	+	0	ID=g4158.t2.CDS7;Parent=g4158.t2
HiC_scaffold_12	gmst	exon	18971344	18971542	811.289598	+	0	ID=g4158.t2.exon7;Parent=g4158.t2
HiC_scaffold_12	AUGUSTUS	intron	18971543	18972878	1.0	+	.	ID=g4158.t1.intron7;Parent=g4158.t1
HiC_scaffold_12	AUGUSTUS	intron	18971543	18972878	1.0	+	.	ID=g4158.t3.intron8;Parent=g4158.t3
HiC_scaffold_12	gmst	intron	18971543	18972878	811.289598	+	0	ID=g4158.t2.intron7;Parent=g4158.t2
HiC_scaffold_12	AUGUSTUS	exon	18972879	18973021	.	+	.	ID=g4158.t1.exon8;Parent=g4158.t1
HiC_scaffold_12	AUGUSTUS	exon	18972879	18973021	.	+	.	ID=g4158.t3.exon9;Parent=g4158.t3
HiC_scaffold_12	AUGUSTUS	CDS	18972879	18973021	1.0	+	2	ID=g4158.t1.CDS8;Parent=g4158.t1
HiC_scaffold_12	AUGUSTUS	CDS	18972879	18973021	1.0	+	2	ID=g4158.t3.CDS9;Parent=g4158.t3
HiC_scaffold_12	gmst	CDS	18972879	18973021	811.289598	+	2	ID=g4158.t2.CDS8;Parent=g4158.t2
HiC_scaffold_12	gmst	exon	18972879	18973021	811.289598	+	2	ID=g4158.t2.exon8;Parent=g4158.t2
HiC_scaffold_12	AUGUSTUS	intron	18973022	18973837	1.0	+	.	ID=g4158.t1.intron8;Parent=g4158.t1
HiC_scaffold_12	AUGUSTUS	intron	18973022	18973837	1.0	+	.	ID=g4158.t3.intron9;Parent=g4158.t3
HiC_scaffold_12	gmst	intron	18973022	18973837	811.289598	+	0	ID=g4158.t2.intron8;Parent=g4158.t2
HiC_scaffold_12	AUGUSTUS	exon	18973838	18973938	.	+	.	ID=g4158.t1.exon9;Parent=g4158.t1
HiC_scaffold_12	AUGUSTUS	exon	18973838	18973938	.	+	.	ID=g4158.t3.exon10;Parent=g4158.t3
HiC_scaffold_12	AUGUSTUS	CDS	18973838	18973938	1.0	+	0	ID=g4158.t1.CDS9;Parent=g4158.t1
HiC_scaffold_12	AUGUSTUS	CDS	18973838	18973938	1.0	+	0	ID=g4158.t3.CDS10;Parent=g4158.t3
HiC_scaffold_12	gmst	CDS	18973838	18973938	811.289598	+	0	ID=g4158.t2.CDS9;Parent=g4158.t2
HiC_scaffold_12	gmst	exon	18973838	18973938	811.289598	+	0	ID=g4158.t2.exon9;Parent=g4158.t2
HiC_scaffold_12	AUGUSTUS	intron	18973939	18974261	1.0	+	.	ID=g4158.t1.intron9;Parent=g4158.t1
HiC_scaffold_12	AUGUSTUS	intron	18973939	18974261	1.0	+	.	ID=g4158.t3.intron10;Parent=g4158.t3
HiC_scaffold_12	gmst	intron	18973939	18974261	811.289598	+	0	ID=g4158.t2.intron9;Parent=g4158.t2
HiC_scaffold_12	AUGUSTUS	exon	18974262	18974325	.	+	.	ID=g4158.t1.exon10;Parent=g4158.t1
HiC_scaffold_12	AUGUSTUS	exon	18974262	18974325	.	+	.	ID=g4158.t3.exon11;Parent=g4158.t3
HiC_scaffold_12	AUGUSTUS	CDS	18974262	18974325	1.0	+	1	ID=g4158.t1.CDS10;Parent=g4158.t1
HiC_scaffold_12	AUGUSTUS	CDS	18974262	18974325	1.0	+	1	ID=g4158.t3.CDS11;Parent=g4158.t3
HiC_scaffold_12	gmst	CDS	18974262	18974325	811.289598	+	1	ID=g4158.t2.CDS10;Parent=g4158.t2
HiC_scaffold_12	gmst	exon	18974262	18974325	811.289598	+	1	ID=g4158.t2.exon10;Parent=g4158.t2
HiC_scaffold_12	AUGUSTUS	intron	18974326	18983379	1.0	+	.	ID=g4158.t1.intron10;Parent=g4158.t1
HiC_scaffold_12	AUGUSTUS	intron	18974326	18983379	1.0	+	.	ID=g4158.t3.intron11;Parent=g4158.t3
HiC_scaffold_12	gmst	intron	18974326	18983379	811.289598	+	0	ID=g4158.t2.intron10;Parent=g4158.t2
HiC_scaffold_12	AUGUSTUS	exon	18983380	18983524	.	+	.	ID=g4158.t1.exon11;Parent=g4158.t1
HiC_scaffold_12	AUGUSTUS	exon	18983380	18983524	.	+	.	ID=g4158.t3.exon12;Parent=g4158.t3
HiC_scaffold_12	AUGUSTUS	CDS	18983380	18983524	1.0	+	0	ID=g4158.t1.CDS11;Parent=g4158.t1
HiC_scaffold_12	AUGUSTUS	CDS	18983380	18983524	1.0	+	0	ID=g4158.t3.CDS12;Parent=g4158.t3
HiC_scaffold_12	gmst	CDS	18983380	18983524	811.289598	+	0	ID=g4158.t2.CDS11;Parent=g4158.t2
HiC_scaffold_12	gmst	exon	18983380	18983524	811.289598	+	0	ID=g4158.t2.exon11;Parent=g4158.t2
HiC_scaffold_12	AUGUSTUS	intron	18983525	19004302	1.0	+	.	ID=g4158.t1.intron11;Parent=g4158.t1
HiC_scaffold_12	AUGUSTUS	intron	18983525	19004302	1.0	+	.	ID=g4158.t3.intron12;Parent=g4158.t3
HiC_scaffold_12	gmst	intron	18983525	19004302	811.289598	+	0	ID=g4158.t2.intron11;Parent=g4158.t2
HiC_scaffold_12	AUGUSTUS	exon	19004303	19004476	.	+	.	ID=g4158.t1.exon12;Parent=g4158.t1
HiC_scaffold_12	AUGUSTUS	exon	19004303	19004476	.	+	.	ID=g4158.t3.exon13;Parent=g4158.t3
HiC_scaffold_12	AUGUSTUS	CDS	19004303	19004476	1.0	+	2	ID=g4158.t1.CDS12;Parent=g4158.t1
HiC_scaffold_12	AUGUSTUS	CDS	19004303	19004476	1.0	+	2	ID=g4158.t3.CDS13;Parent=g4158.t3
HiC_scaffold_12	gmst	CDS	19004303	19004476	811.289598	+	2	ID=g4158.t2.CDS12;Parent=g4158.t2
HiC_scaffold_12	gmst	exon	19004303	19004476	811.289598	+	2	ID=g4158.t2.exon12;Parent=g4158.t2
HiC_scaffold_12	AUGUSTUS	intron	19004477	19007596	1.0	+	.	ID=g4158.t1.intron12;Parent=g4158.t1
HiC_scaffold_12	AUGUSTUS	intron	19004477	19007596	1.0	+	.	ID=g4158.t3.intron13;Parent=g4158.t3
HiC_scaffold_12	gmst	intron	19004477	19007596	811.289598	+	0	ID=g4158.t2.intron12;Parent=g4158.t2
HiC_scaffold_12	AUGUSTUS	exon	19007597	19007687	.	+	.	ID=g4158.t1.exon13;Parent=g4158.t1
HiC_scaffold_12	AUGUSTUS	exon	19007597	19007687	.	+	.	ID=g4158.t3.exon14;Parent=g4158.t3
HiC_scaffold_12	AUGUSTUS	CDS	19007597	19007687	1.0	+	2	ID=g4158.t1.CDS13;Parent=g4158.t1
HiC_scaffold_12	AUGUSTUS	CDS	19007597	19007687	1.0	+	2	ID=g4158.t3.CDS14;Parent=g4158.t3
HiC_scaffold_12	gmst	CDS	19007597	19007687	811.289598	+	2	ID=g4158.t2.CDS13;Parent=g4158.t2
HiC_scaffold_12	gmst	exon	19007597	19007687	811.289598	+	2	ID=g4158.t2.exon13;Parent=g4158.t2
HiC_scaffold_12	AUGUSTUS	intron	19007688	19009330	1.0	+	.	ID=g4158.t1.intron13;Parent=g4158.t1
HiC_scaffold_12	AUGUSTUS	intron	19007688	19009330	1.0	+	.	ID=g4158.t3.intron14;Parent=g4158.t3
HiC_scaffold_12	gmst	intron	19007688	19009330	811.289598	+	0	ID=g4158.t2.intron13;Parent=g4158.t2
HiC_scaffold_12	AUGUSTUS	exon	19009331	19009523	.	+	.	ID=g4158.t1.exon14;Parent=g4158.t1
HiC_scaffold_12	AUGUSTUS	exon	19009331	19009523	.	+	.	ID=g4158.t3.exon15;Parent=g4158.t3
HiC_scaffold_12	AUGUSTUS	CDS	19009331	19009523	1.0	+	1	ID=g4158.t1.CDS14;Parent=g4158.t1
HiC_scaffold_12	AUGUSTUS	CDS	19009331	19009523	1.0	+	1	ID=g4158.t3.CDS15;Parent=g4158.t3
HiC_scaffold_12	gmst	CDS	19009331	19009523	811.289598	+	1	ID=g4158.t2.CDS14;Parent=g4158.t2
HiC_scaffold_12	gmst	exon	19009331	19009523	811.289598	+	1	ID=g4158.t2.exon14;Parent=g4158.t2
HiC_scaffold_12	AUGUSTUS	intron	19009524	19013417	1.0	+	.	ID=g4158.t1.intron14;Parent=g4158.t1
HiC_scaffold_12	AUGUSTUS	intron	19009524	19013417	1.0	+	.	ID=g4158.t3.intron15;Parent=g4158.t3
HiC_scaffold_12	gmst	intron	19009524	19013417	811.289598	+	0	ID=g4158.t2.intron14;Parent=g4158.t2
HiC_scaffold_12	AUGUSTUS	exon	19013418	19013498	.	+	.	ID=g4158.t1.exon15;Parent=g4158.t1
HiC_scaffold_12	AUGUSTUS	exon	19013418	19013498	.	+	.	ID=g4158.t3.exon16;Parent=g4158.t3
HiC_scaffold_12	AUGUSTUS	CDS	19013418	19013498	1.0	+	0	ID=g4158.t1.CDS15;Parent=g4158.t1
HiC_scaffold_12	AUGUSTUS	CDS	19013418	19013498	1.0	+	0	ID=g4158.t3.CDS16;Parent=g4158.t3
HiC_scaffold_12	gmst	CDS	19013418	19013498	811.289598	+	0	ID=g4158.t2.CDS15;Parent=g4158.t2
HiC_scaffold_12	gmst	exon	19013418	19013498	811.289598	+	0	ID=g4158.t2.exon15;Parent=g4158.t2
HiC_scaffold_12	AUGUSTUS	intron	19013499	19015494	1.0	+	.	ID=g4158.t1.intron15;Parent=g4158.t1
HiC_scaffold_12	AUGUSTUS	intron	19013499	19015494	1.0	+	.	ID=g4158.t3.intron16;Parent=g4158.t3
HiC_scaffold_12	gmst	intron	19013499	19015494	811.289598	+	0	ID=g4158.t2.intron15;Parent=g4158.t2
HiC_scaffold_12	AUGUSTUS	exon	19015495	19015642	.	+	.	ID=g4158.t1.exon16;Parent=g4158.t1
HiC_scaffold_12	AUGUSTUS	exon	19015495	19015642	.	+	.	ID=g4158.t3.exon17;Parent=g4158.t3
HiC_scaffold_12	AUGUSTUS	CDS	19015495	19015642	1.0	+	0	ID=g4158.t1.CDS16;Parent=g4158.t1
HiC_scaffold_12	AUGUSTUS	CDS	19015495	19015642	1.0	+	0	ID=g4158.t3.CDS17;Parent=g4158.t3
HiC_scaffold_12	gmst	CDS	19015495	19015642	811.289598	+	0	ID=g4158.t2.CDS16;Parent=g4158.t2
HiC_scaffold_12	gmst	exon	19015495	19015642	811.289598	+	0	ID=g4158.t2.exon16;Parent=g4158.t2
HiC_scaffold_12	AUGUSTUS	intron	19015643	19021295	1.0	+	.	ID=g4158.t1.intron16;Parent=g4158.t1
HiC_scaffold_12	AUGUSTUS	intron	19015643	19021295	1.0	+	.	ID=g4158.t3.intron17;Parent=g4158.t3
HiC_scaffold_12	gmst	intron	19015643	19021295	811.289598	+	0	ID=g4158.t2.intron16;Parent=g4158.t2
HiC_scaffold_12	AUGUSTUS	exon	19021296	19021455	.	+	.	ID=g4158.t1.exon17;Parent=g4158.t1
HiC_scaffold_12	AUGUSTUS	exon	19021296	19021455	.	+	.	ID=g4158.t3.exon18;Parent=g4158.t3
HiC_scaffold_12	AUGUSTUS	CDS	19021296	19021455	1.0	+	2	ID=g4158.t1.CDS17;Parent=g4158.t1
HiC_scaffold_12	AUGUSTUS	CDS	19021296	19021455	1.0	+	2	ID=g4158.t3.CDS18;Parent=g4158.t3
HiC_scaffold_12	gmst	CDS	19021296	19021455	811.289598	+	2	ID=g4158.t2.CDS17;Parent=g4158.t2
HiC_scaffold_12	gmst	exon	19021296	19021455	811.289598	+	2	ID=g4158.t2.exon17;Parent=g4158.t2
HiC_scaffold_12	AUGUSTUS	intron	19021456	19023554	1.0	+	.	ID=g4158.t1.intron17;Parent=g4158.t1
HiC_scaffold_12	AUGUSTUS	intron	19021456	19023554	1.0	+	.	ID=g4158.t3.intron18;Parent=g4158.t3
HiC_scaffold_12	gmst	intron	19021456	19023554	811.289598	+	0	ID=g4158.t2.intron17;Parent=g4158.t2
HiC_scaffold_12	AUGUSTUS	exon	19023555	19023738	.	+	.	ID=g4158.t1.exon18;Parent=g4158.t1
HiC_scaffold_12	AUGUSTUS	exon	19023555	19023738	.	+	.	ID=g4158.t3.exon19;Parent=g4158.t3
HiC_scaffold_12	AUGUSTUS	CDS	19023555	19023738	1.0	+	1	ID=g4158.t1.CDS18;Parent=g4158.t1
HiC_scaffold_12	AUGUSTUS	CDS	19023555	19023738	1.0	+	1	ID=g4158.t3.CDS19;Parent=g4158.t3
HiC_scaffold_12	gmst	CDS	19023555	19023738	811.289598	+	1	ID=g4158.t2.CDS18;Parent=g4158.t2
HiC_scaffold_12	gmst	exon	19023555	19023738	811.289598	+	1	ID=g4158.t2.exon18;Parent=g4158.t2
HiC_scaffold_12	AUGUSTUS	intron	19023739	19024544	1.0	+	.	ID=g4158.t1.intron18;Parent=g4158.t1
HiC_scaffold_12	AUGUSTUS	intron	19023739	19024544	1.0	+	.	ID=g4158.t3.intron19;Parent=g4158.t3
HiC_scaffold_12	gmst	intron	19023739	19024544	811.289598	+	0	ID=g4158.t2.intron18;Parent=g4158.t2
HiC_scaffold_12	AUGUSTUS	exon	19024545	19024755	.	+	.	ID=g4158.t1.exon19;Parent=g4158.t1
HiC_scaffold_12	AUGUSTUS	exon	19024545	19024755	.	+	.	ID=g4158.t3.exon20;Parent=g4158.t3
HiC_scaffold_12	AUGUSTUS	CDS	19024545	19024755	1.0	+	0	ID=g4158.t1.CDS19;Parent=g4158.t1
HiC_scaffold_12	AUGUSTUS	CDS	19024545	19024755	1.0	+	0	ID=g4158.t3.CDS20;Parent=g4158.t3
HiC_scaffold_12	gmst	CDS	19024545	19024755	811.289598	+	0	ID=g4158.t2.CDS19;Parent=g4158.t2
HiC_scaffold_12	gmst	exon	19024545	19024755	811.289598	+	0	ID=g4158.t2.exon19;Parent=g4158.t2
HiC_scaffold_12	AUGUSTUS	intron	19024756	19028145	1.0	+	.	ID=g4158.t1.intron19;Parent=g4158.t1
HiC_scaffold_12	AUGUSTUS	intron	19024756	19028145	1.0	+	.	ID=g4158.t3.intron20;Parent=g4158.t3
HiC_scaffold_12	gmst	intron	19024756	19028145	811.289598	+	0	ID=g4158.t2.intron19;Parent=g4158.t2
HiC_scaffold_12	AUGUSTUS	exon	19028146	19028255	.	+	.	ID=g4158.t1.exon20;Parent=g4158.t1
HiC_scaffold_12	AUGUSTUS	exon	19028146	19028255	.	+	.	ID=g4158.t3.exon21;Parent=g4158.t3
HiC_scaffold_12	AUGUSTUS	CDS	19028146	19028255	1.0	+	2	ID=g4158.t1.CDS20;Parent=g4158.t1
HiC_scaffold_12	AUGUSTUS	CDS	19028146	19028255	1.0	+	2	ID=g4158.t3.CDS21;Parent=g4158.t3
HiC_scaffold_12	gmst	CDS	19028146	19028255	811.289598	+	2	ID=g4158.t2.CDS20;Parent=g4158.t2
HiC_scaffold_12	gmst	exon	19028146	19028255	811.289598	+	2	ID=g4158.t2.exon20;Parent=g4158.t2
HiC_scaffold_12	AUGUSTUS	intron	19028256	19038625	1.0	+	.	ID=g4158.t1.intron20;Parent=g4158.t1
HiC_scaffold_12	AUGUSTUS	intron	19028256	19038625	1.0	+	.	ID=g4158.t3.intron21;Parent=g4158.t3
HiC_scaffold_12	gmst	intron	19028256	19038625	811.289598	+	0	ID=g4158.t2.intron20;Parent=g4158.t2
HiC_scaffold_12	AUGUSTUS	exon	19038626	19038691	.	+	.	ID=g4158.t1.exon21;Parent=g4158.t1
HiC_scaffold_12	AUGUSTUS	exon	19038626	19038691	.	+	.	ID=g4158.t3.exon22;Parent=g4158.t3
HiC_scaffold_12	AUGUSTUS	CDS	19038626	19038691	1.0	+	0	ID=g4158.t1.CDS21;Parent=g4158.t1
HiC_scaffold_12	AUGUSTUS	CDS	19038626	19038691	1.0	+	0	ID=g4158.t3.CDS22;Parent=g4158.t3
HiC_scaffold_12	gmst	CDS	19038626	19038691	811.289598	+	0	ID=g4158.t2.CDS21;Parent=g4158.t2
HiC_scaffold_12	gmst	exon	19038626	19038691	811.289598	+	0	ID=g4158.t2.exon21;Parent=g4158.t2
HiC_scaffold_12	AUGUSTUS	intron	19038692	19043397	1.0	+	.	ID=g4158.t1.intron21;Parent=g4158.t1
HiC_scaffold_12	AUGUSTUS	intron	19038692	19043397	1.0	+	.	ID=g4158.t3.intron22;Parent=g4158.t3
HiC_scaffold_12	gmst	intron	19038692	19043397	811.289598	+	0	ID=g4158.t2.intron21;Parent=g4158.t2
HiC_scaffold_12	AUGUSTUS	exon	19043398	19043526	.	+	.	ID=g4158.t1.exon22;Parent=g4158.t1
HiC_scaffold_12	AUGUSTUS	exon	19043398	19043526	.	+	.	ID=g4158.t3.exon23;Parent=g4158.t3
HiC_scaffold_12	AUGUSTUS	CDS	19043398	19043526	1.0	+	0	ID=g4158.t1.CDS22;Parent=g4158.t1
HiC_scaffold_12	AUGUSTUS	CDS	19043398	19043526	1.0	+	0	ID=g4158.t3.CDS23;Parent=g4158.t3
HiC_scaffold_12	gmst	CDS	19043398	19043526	811.289598	+	0	ID=g4158.t2.CDS22;Parent=g4158.t2
HiC_scaffold_12	gmst	exon	19043398	19043526	811.289598	+	0	ID=g4158.t2.exon22;Parent=g4158.t2
HiC_scaffold_12	AUGUSTUS	intron	19043527	19045763	1.0	+	.	ID=g4158.t1.intron22;Parent=g4158.t1
HiC_scaffold_12	AUGUSTUS	intron	19043527	19045763	1.0	+	.	ID=g4158.t3.intron23;Parent=g4158.t3
HiC_scaffold_12	gmst	intron	19043527	19045763	811.289598	+	0	ID=g4158.t2.intron22;Parent=g4158.t2
HiC_scaffold_12	AUGUSTUS	exon	19045764	19045907	.	+	.	ID=g4158.t1.exon23;Parent=g4158.t1
HiC_scaffold_12	AUGUSTUS	exon	19045764	19045907	.	+	.	ID=g4158.t3.exon24;Parent=g4158.t3
HiC_scaffold_12	AUGUSTUS	CDS	19045764	19045907	1.0	+	0	ID=g4158.t1.CDS23;Parent=g4158.t1
HiC_scaffold_12	AUGUSTUS	CDS	19045764	19045907	1.0	+	0	ID=g4158.t3.CDS24;Parent=g4158.t3
HiC_scaffold_12	gmst	CDS	19045764	19045907	811.289598	+	0	ID=g4158.t2.CDS23;Parent=g4158.t2
HiC_scaffold_12	gmst	exon	19045764	19045907	811.289598	+	0	ID=g4158.t2.exon23;Parent=g4158.t2
HiC_scaffold_12	AUGUSTUS	intron	19045908	19046938	1.0	+	.	ID=g4158.t1.intron23;Parent=g4158.t1
HiC_scaffold_12	AUGUSTUS	intron	19045908	19046938	1.0	+	.	ID=g4158.t3.intron24;Parent=g4158.t3
HiC_scaffold_12	gmst	intron	19045908	19046938	811.289598	+	0	ID=g4158.t2.intron23;Parent=g4158.t2
HiC_scaffold_12	AUGUSTUS	exon	19046939	19047028	.	+	.	ID=g4158.t1.exon24;Parent=g4158.t1
HiC_scaffold_12	AUGUSTUS	exon	19046939	19047028	.	+	.	ID=g4158.t3.exon25;Parent=g4158.t3
HiC_scaffold_12	AUGUSTUS	CDS	19046939	19047028	1.0	+	0	ID=g4158.t1.CDS24;Parent=g4158.t1
HiC_scaffold_12	AUGUSTUS	CDS	19046939	19047028	1.0	+	0	ID=g4158.t3.CDS25;Parent=g4158.t3
HiC_scaffold_12	gmst	CDS	19046939	19047028	811.289598	+	0	ID=g4158.t2.CDS24;Parent=g4158.t2
HiC_scaffold_12	gmst	exon	19046939	19047028	811.289598	+	0	ID=g4158.t2.exon24;Parent=g4158.t2
HiC_scaffold_12	AUGUSTUS	intron	19047029	19059933	1.0	+	.	ID=g4158.t1.intron24;Parent=g4158.t1
HiC_scaffold_12	AUGUSTUS	intron	19047029	19059933	1.0	+	.	ID=g4158.t3.intron25;Parent=g4158.t3
HiC_scaffold_12	gmst	intron	19047029	19059933	811.289598	+	0	ID=g4158.t2.intron24;Parent=g4158.t2
HiC_scaffold_12	AUGUSTUS	exon	19059934	19060053	.	+	.	ID=g4158.t1.exon25;Parent=g4158.t1
HiC_scaffold_12	AUGUSTUS	exon	19059934	19060053	.	+	.	ID=g4158.t3.exon26;Parent=g4158.t3
HiC_scaffold_12	AUGUSTUS	CDS	19059934	19060053	1.0	+	0	ID=g4158.t1.CDS25;Parent=g4158.t1
HiC_scaffold_12	AUGUSTUS	CDS	19059934	19060053	1.0	+	0	ID=g4158.t3.CDS26;Parent=g4158.t3
HiC_scaffold_12	gmst	CDS	19059934	19060053	811.289598	+	0	ID=g4158.t2.CDS25;Parent=g4158.t2
HiC_scaffold_12	gmst	exon	19059934	19060053	811.289598	+	0	ID=g4158.t2.exon25;Parent=g4158.t2
HiC_scaffold_12	AUGUSTUS	intron	19060054	19060369	1.0	+	.	ID=g4158.t1.intron25;Parent=g4158.t1
HiC_scaffold_12	AUGUSTUS	intron	19060054	19060369	1.0	+	.	ID=g4158.t3.intron26;Parent=g4158.t3
HiC_scaffold_12	gmst	intron	19060054	19060369	811.289598	+	0	ID=g4158.t2.intron25;Parent=g4158.t2
HiC_scaffold_12	AUGUSTUS	exon	19060370	19060478	.	+	.	ID=g4158.t1.exon26;Parent=g4158.t1
HiC_scaffold_12	AUGUSTUS	exon	19060370	19060478	.	+	.	ID=g4158.t3.exon27;Parent=g4158.t3
HiC_scaffold_12	AUGUSTUS	CDS	19060370	19060478	1.0	+	0	ID=g4158.t1.CDS26;Parent=g4158.t1
HiC_scaffold_12	AUGUSTUS	CDS	19060370	19060478	1.0	+	0	ID=g4158.t3.CDS27;Parent=g4158.t3
HiC_scaffold_12	gmst	CDS	19060370	19060478	811.289598	+	0	ID=g4158.t2.CDS26;Parent=g4158.t2
HiC_scaffold_12	gmst	exon	19060370	19060478	811.289598	+	0	ID=g4158.t2.exon26;Parent=g4158.t2
HiC_scaffold_12	AUGUSTUS	intron	19060479	19064064	1.0	+	.	ID=g4158.t1.intron26;Parent=g4158.t1
HiC_scaffold_12	AUGUSTUS	intron	19060479	19064064	1.0	+	.	ID=g4158.t3.intron27;Parent=g4158.t3
HiC_scaffold_12	gmst	intron	19060479	19064064	811.289598	+	0	ID=g4158.t2.intron26;Parent=g4158.t2
HiC_scaffold_12	AUGUSTUS	exon	19064065	19064189	.	+	.	ID=g4158.t1.exon27;Parent=g4158.t1
HiC_scaffold_12	AUGUSTUS	exon	19064065	19064189	.	+	.	ID=g4158.t3.exon28;Parent=g4158.t3
HiC_scaffold_12	AUGUSTUS	CDS	19064065	19064189	1.0	+	2	ID=g4158.t1.CDS27;Parent=g4158.t1
HiC_scaffold_12	AUGUSTUS	CDS	19064065	19064189	1.0	+	2	ID=g4158.t3.CDS28;Parent=g4158.t3
HiC_scaffold_12	gmst	CDS	19064065	19064189	811.289598	+	2	ID=g4158.t2.CDS27;Parent=g4158.t2
HiC_scaffold_12	gmst	exon	19064065	19064189	811.289598	+	2	ID=g4158.t2.exon27;Parent=g4158.t2
HiC_scaffold_12	AUGUSTUS	intron	19064190	19069969	1.0	+	.	ID=g4158.t1.intron27;Parent=g4158.t1
HiC_scaffold_12	AUGUSTUS	intron	19064190	19069969	1.0	+	.	ID=g4158.t3.intron28;Parent=g4158.t3
HiC_scaffold_12	gmst	intron	19064190	19069969	811.289598	+	0	ID=g4158.t2.intron27;Parent=g4158.t2
HiC_scaffold_12	AUGUSTUS	exon	19069970	19070124	.	+	.	ID=g4158.t1.exon28;Parent=g4158.t1
HiC_scaffold_12	AUGUSTUS	exon	19069970	19070124	.	+	.	ID=g4158.t3.exon29;Parent=g4158.t3
HiC_scaffold_12	AUGUSTUS	CDS	19069970	19070124	1.0	+	0	ID=g4158.t1.CDS28;Parent=g4158.t1
HiC_scaffold_12	AUGUSTUS	CDS	19069970	19070124	1.0	+	0	ID=g4158.t3.CDS29;Parent=g4158.t3
HiC_scaffold_12	gmst	CDS	19069970	19070124	811.289598	+	0	ID=g4158.t2.CDS28;Parent=g4158.t2
HiC_scaffold_12	gmst	exon	19069970	19070124	811.289598	+	0	ID=g4158.t2.exon28;Parent=g4158.t2
HiC_scaffold_12	AUGUSTUS	intron	19070125	19074156	1.0	+	.	ID=g4158.t1.intron28;Parent=g4158.t1
HiC_scaffold_12	AUGUSTUS	intron	19070125	19074156	1.0	+	.	ID=g4158.t3.intron29;Parent=g4158.t3
HiC_scaffold_12	gmst	intron	19070125	19074156	811.289598	+	0	ID=g4158.t2.intron28;Parent=g4158.t2
HiC_scaffold_12	AUGUSTUS	exon	19074157	19074280	.	+	.	ID=g4158.t1.exon29;Parent=g4158.t1
HiC_scaffold_12	AUGUSTUS	exon	19074157	19074280	.	+	.	ID=g4158.t3.exon30;Parent=g4158.t3
HiC_scaffold_12	AUGUSTUS	CDS	19074157	19074280	1.0	+	1	ID=g4158.t1.CDS29;Parent=g4158.t1
HiC_scaffold_12	AUGUSTUS	CDS	19074157	19074280	1.0	+	1	ID=g4158.t3.CDS30;Parent=g4158.t3
HiC_scaffold_12	gmst	CDS	19074157	19074280	811.289598	+	1	ID=g4158.t2.CDS29;Parent=g4158.t2
HiC_scaffold_12	gmst	exon	19074157	19074280	811.289598	+	1	ID=g4158.t2.exon29;Parent=g4158.t2
HiC_scaffold_12	AUGUSTUS	intron	19074281	19075088	1.0	+	.	ID=g4158.t1.intron29;Parent=g4158.t1
HiC_scaffold_12	AUGUSTUS	intron	19074281	19075088	1.0	+	.	ID=g4158.t3.intron30;Parent=g4158.t3
HiC_scaffold_12	gmst	intron	19074281	19075088	811.289598	+	0	ID=g4158.t2.intron29;Parent=g4158.t2
HiC_scaffold_12	AUGUSTUS	exon	19075089	19075289	.	+	.	ID=g4158.t1.exon30;Parent=g4158.t1
HiC_scaffold_12	AUGUSTUS	exon	19075089	19075289	.	+	.	ID=g4158.t3.exon31;Parent=g4158.t3
HiC_scaffold_12	AUGUSTUS	CDS	19075089	19075289	1.0	+	0	ID=g4158.t1.CDS30;Parent=g4158.t1
HiC_scaffold_12	AUGUSTUS	CDS	19075089	19075289	1.0	+	0	ID=g4158.t3.CDS31;Parent=g4158.t3
HiC_scaffold_12	gmst	CDS	19075089	19075289	811.289598	+	0	ID=g4158.t2.CDS30;Parent=g4158.t2
HiC_scaffold_12	gmst	exon	19075089	19075289	811.289598	+	0	ID=g4158.t2.exon30;Parent=g4158.t2
HiC_scaffold_12	AUGUSTUS	intron	19075290	19079443	1.0	+	.	ID=g4158.t1.intron30;Parent=g4158.t1
HiC_scaffold_12	AUGUSTUS	intron	19075290	19079443	1.0	+	.	ID=g4158.t3.intron31;Parent=g4158.t3
HiC_scaffold_12	gmst	intron	19075290	19079443	811.289598	+	0	ID=g4158.t2.intron30;Parent=g4158.t2
HiC_scaffold_12	AUGUSTUS	exon	19079444	19079554	.	+	.	ID=g4158.t1.exon31;Parent=g4158.t1
HiC_scaffold_12	AUGUSTUS	exon	19079444	19079554	.	+	.	ID=g4158.t3.exon32;Parent=g4158.t3
HiC_scaffold_12	AUGUSTUS	CDS	19079444	19079554	1.0	+	0	ID=g4158.t1.CDS31;Parent=g4158.t1
HiC_scaffold_12	AUGUSTUS	CDS	19079444	19079554	1.0	+	0	ID=g4158.t3.CDS32;Parent=g4158.t3
HiC_scaffold_12	gmst	CDS	19079444	19079554	811.289598	+	0	ID=g4158.t2.CDS31;Parent=g4158.t2
HiC_scaffold_12	gmst	exon	19079444	19079554	811.289598	+	0	ID=g4158.t2.exon31;Parent=g4158.t2
HiC_scaffold_12	AUGUSTUS	intron	19079555	19083658	1.0	+	.	ID=g4158.t1.intron31;Parent=g4158.t1
HiC_scaffold_12	AUGUSTUS	intron	19079555	19083658	1.0	+	.	ID=g4158.t3.intron32;Parent=g4158.t3
HiC_scaffold_12	gmst	intron	19079555	19083658	811.289598	+	0	ID=g4158.t2.intron31;Parent=g4158.t2
HiC_scaffold_12	AUGUSTUS	exon	19083659	19083763	.	+	.	ID=g4158.t1.exon32;Parent=g4158.t1
HiC_scaffold_12	AUGUSTUS	exon	19083659	19083763	.	+	.	ID=g4158.t3.exon33;Parent=g4158.t3
HiC_scaffold_12	AUGUSTUS	CDS	19083659	19083763	1.0	+	0	ID=g4158.t1.CDS32;Parent=g4158.t1
HiC_scaffold_12	AUGUSTUS	CDS	19083659	19083763	1.0	+	0	ID=g4158.t3.CDS33;Parent=g4158.t3
HiC_scaffold_12	gmst	CDS	19083659	19083763	811.289598	+	0	ID=g4158.t2.CDS32;Parent=g4158.t2
HiC_scaffold_12	gmst	exon	19083659	19083763	811.289598	+	0	ID=g4158.t2.exon32;Parent=g4158.t2
HiC_scaffold_12	AUGUSTUS	intron	19083764	19090255	1.0	+	.	ID=g4158.t1.intron32;Parent=g4158.t1
HiC_scaffold_12	AUGUSTUS	intron	19083764	19090255	1.0	+	.	ID=g4158.t3.intron33;Parent=g4158.t3
HiC_scaffold_12	gmst	intron	19083764	19090255	811.289598	+	0	ID=g4158.t2.intron32;Parent=g4158.t2
HiC_scaffold_12	AUGUSTUS	exon	19090256	19090408	.	+	.	ID=g4158.t1.exon33;Parent=g4158.t1
HiC_scaffold_12	AUGUSTUS	exon	19090256	19090408	.	+	.	ID=g4158.t3.exon34;Parent=g4158.t3
HiC_scaffold_12	AUGUSTUS	CDS	19090256	19090408	1.0	+	0	ID=g4158.t1.CDS33;Parent=g4158.t1
HiC_scaffold_12	AUGUSTUS	CDS	19090256	19090408	1.0	+	0	ID=g4158.t3.CDS34;Parent=g4158.t3
HiC_scaffold_12	gmst	CDS	19090256	19090408	811.289598	+	0	ID=g4158.t2.CDS33;Parent=g4158.t2
HiC_scaffold_12	gmst	exon	19090256	19090408	811.289598	+	0	ID=g4158.t2.exon33;Parent=g4158.t2
HiC_scaffold_12	AUGUSTUS	intron	19090409	19108087	1.0	+	.	ID=g4158.t1.intron33;Parent=g4158.t1
HiC_scaffold_12	AUGUSTUS	intron	19090409	19108087	1.0	+	.	ID=g4158.t3.intron34;Parent=g4158.t3
HiC_scaffold_12	gmst	intron	19090409	19108087	811.289598	+	0	ID=g4158.t2.intron33;Parent=g4158.t2
HiC_scaffold_12	AUGUSTUS	exon	19108088	19108201	.	+	.	ID=g4158.t1.exon34;Parent=g4158.t1
HiC_scaffold_12	AUGUSTUS	exon	19108088	19108201	.	+	.	ID=g4158.t3.exon35;Parent=g4158.t3
HiC_scaffold_12	AUGUSTUS	CDS	19108088	19108201	1.0	+	0	ID=g4158.t1.CDS34;Parent=g4158.t1
HiC_scaffold_12	AUGUSTUS	CDS	19108088	19108201	1.0	+	0	ID=g4158.t3.CDS35;Parent=g4158.t3
HiC_scaffold_12	gmst	CDS	19108088	19108201	811.289598	+	0	ID=g4158.t2.CDS34;Parent=g4158.t2
HiC_scaffold_12	gmst	exon	19108088	19108201	811.289598	+	0	ID=g4158.t2.exon34;Parent=g4158.t2
HiC_scaffold_12	AUGUSTUS	intron	19108202	19109459	1.0	+	.	ID=g4158.t1.intron34;Parent=g4158.t1
HiC_scaffold_12	AUGUSTUS	intron	19108202	19109459	1.0	+	.	ID=g4158.t3.intron35;Parent=g4158.t3
HiC_scaffold_12	gmst	intron	19108202	19109459	811.289598	+	0	ID=g4158.t2.intron34;Parent=g4158.t2
HiC_scaffold_12	AUGUSTUS	exon	19109460	19109576	.	+	.	ID=g4158.t1.exon35;Parent=g4158.t1
HiC_scaffold_12	AUGUSTUS	exon	19109460	19109576	.	+	.	ID=g4158.t3.exon36;Parent=g4158.t3
HiC_scaffold_12	AUGUSTUS	CDS	19109460	19109576	1.0	+	0	ID=g4158.t1.CDS35;Parent=g4158.t1
HiC_scaffold_12	AUGUSTUS	CDS	19109460	19109576	1.0	+	0	ID=g4158.t3.CDS36;Parent=g4158.t3
HiC_scaffold_12	gmst	CDS	19109460	19109576	811.289598	+	0	ID=g4158.t2.CDS35;Parent=g4158.t2
HiC_scaffold_12	gmst	exon	19109460	19109576	811.289598	+	0	ID=g4158.t2.exon35;Parent=g4158.t2
HiC_scaffold_12	AUGUSTUS	intron	19109577	19111868	1.0	+	.	ID=g4158.t1.intron35;Parent=g4158.t1
HiC_scaffold_12	AUGUSTUS	intron	19109577	19111868	1.0	+	.	ID=g4158.t3.intron36;Parent=g4158.t3
HiC_scaffold_12	gmst	intron	19109577	19111868	811.289598	+	0	ID=g4158.t2.intron35;Parent=g4158.t2
HiC_scaffold_12	AUGUSTUS	exon	19111869	19111952	.	+	.	ID=g4158.t1.exon36;Parent=g4158.t1
HiC_scaffold_12	AUGUSTUS	exon	19111869	19111952	.	+	.	ID=g4158.t3.exon37;Parent=g4158.t3
HiC_scaffold_12	AUGUSTUS	CDS	19111869	19111952	1.0	+	0	ID=g4158.t1.CDS36;Parent=g4158.t1
HiC_scaffold_12	AUGUSTUS	CDS	19111869	19111952	1.0	+	0	ID=g4158.t3.CDS37;Parent=g4158.t3
HiC_scaffold_12	gmst	CDS	19111869	19111952	811.289598	+	0	ID=g4158.t2.CDS36;Parent=g4158.t2
HiC_scaffold_12	gmst	exon	19111869	19111952	811.289598	+	0	ID=g4158.t2.exon36;Parent=g4158.t2
HiC_scaffold_12	AUGUSTUS	intron	19111953	19112934	1.0	+	.	ID=g4158.t1.intron36;Parent=g4158.t1
HiC_scaffold_12	AUGUSTUS	intron	19111953	19112934	1.0	+	.	ID=g4158.t3.intron37;Parent=g4158.t3
HiC_scaffold_12	gmst	intron	19111953	19112934	811.289598	+	0	ID=g4158.t2.intron36;Parent=g4158.t2
HiC_scaffold_12	AUGUSTUS	exon	19112935	19113072	.	+	.	ID=g4158.t1.exon37;Parent=g4158.t1
HiC_scaffold_12	AUGUSTUS	exon	19112935	19113072	.	+	.	ID=g4158.t3.exon38;Parent=g4158.t3
HiC_scaffold_12	AUGUSTUS	CDS	19112935	19113072	1.0	+	0	ID=g4158.t1.CDS37;Parent=g4158.t1
HiC_scaffold_12	AUGUSTUS	CDS	19112935	19113072	1.0	+	0	ID=g4158.t3.CDS38;Parent=g4158.t3
HiC_scaffold_12	gmst	CDS	19112935	19113072	811.289598	+	0	ID=g4158.t2.CDS37;Parent=g4158.t2
HiC_scaffold_12	gmst	exon	19112935	19113072	811.289598	+	0	ID=g4158.t2.exon37;Parent=g4158.t2
HiC_scaffold_12	AUGUSTUS	intron	19113073	19115677	1.0	+	.	ID=g4158.t1.intron37;Parent=g4158.t1
HiC_scaffold_12	AUGUSTUS	intron	19113073	19115677	1.0	+	.	ID=g4158.t3.intron38;Parent=g4158.t3
HiC_scaffold_12	gmst	intron	19113073	19115677	811.289598	+	0	ID=g4158.t2.intron37;Parent=g4158.t2
HiC_scaffold_12	AUGUSTUS	exon	19115678	19115863	.	+	.	ID=g4158.t1.exon38;Parent=g4158.t1
HiC_scaffold_12	AUGUSTUS	exon	19115678	19115863	.	+	.	ID=g4158.t3.exon39;Parent=g4158.t3
HiC_scaffold_12	AUGUSTUS	CDS	19115678	19115863	1.0	+	0	ID=g4158.t1.CDS38;Parent=g4158.t1
HiC_scaffold_12	AUGUSTUS	CDS	19115678	19115863	1.0	+	0	ID=g4158.t3.CDS39;Parent=g4158.t3
HiC_scaffold_12	gmst	CDS	19115678	19115863	811.289598	+	0	ID=g4158.t2.CDS38;Parent=g4158.t2
HiC_scaffold_12	gmst	exon	19115678	19115863	811.289598	+	0	ID=g4158.t2.exon38;Parent=g4158.t2
HiC_scaffold_12	AUGUSTUS	intron	19115864	19146076	1.0	+	.	ID=g4158.t1.intron38;Parent=g4158.t1
HiC_scaffold_12	AUGUSTUS	intron	19115864	19146076	1.0	+	.	ID=g4158.t3.intron39;Parent=g4158.t3
HiC_scaffold_12	gmst	intron	19115864	19146076	811.289598	+	0	ID=g4158.t2.intron38;Parent=g4158.t2
HiC_scaffold_12	AUGUSTUS	exon	19146077	19146207	.	+	.	ID=g4158.t1.exon39;Parent=g4158.t1
HiC_scaffold_12	AUGUSTUS	exon	19146077	19146207	.	+	.	ID=g4158.t3.exon40;Parent=g4158.t3
HiC_scaffold_12	AUGUSTUS	CDS	19146077	19146207	1.0	+	0	ID=g4158.t1.CDS39;Parent=g4158.t1
HiC_scaffold_12	AUGUSTUS	CDS	19146077	19146207	1.0	+	0	ID=g4158.t3.CDS40;Parent=g4158.t3
HiC_scaffold_12	gmst	CDS	19146077	19146207	811.289598	+	0	ID=g4158.t2.CDS39;Parent=g4158.t2
HiC_scaffold_12	gmst	exon	19146077	19146207	811.289598	+	0	ID=g4158.t2.exon39;Parent=g4158.t2
HiC_scaffold_12	AUGUSTUS	intron	19146208	19155630	1.0	+	.	ID=g4158.t1.intron39;Parent=g4158.t1
HiC_scaffold_12	AUGUSTUS	intron	19146208	19155630	1.0	+	.	ID=g4158.t3.intron40;Parent=g4158.t3
HiC_scaffold_12	gmst	intron	19146208	19155630	811.289598	+	0	ID=g4158.t2.intron39;Parent=g4158.t2
HiC_scaffold_12	AUGUSTUS	exon	19155631	19155672	.	+	.	ID=g4158.t1.exon40;Parent=g4158.t1
HiC_scaffold_12	AUGUSTUS	exon	19155631	19155672	.	+	.	ID=g4158.t3.exon41;Parent=g4158.t3
HiC_scaffold_12	AUGUSTUS	CDS	19155631	19155672	1.0	+	1	ID=g4158.t1.CDS40;Parent=g4158.t1
HiC_scaffold_12	AUGUSTUS	CDS	19155631	19155672	1.0	+	1	ID=g4158.t3.CDS41;Parent=g4158.t3
HiC_scaffold_12	gmst	CDS	19155631	19155672	811.289598	+	1	ID=g4158.t2.CDS40;Parent=g4158.t2
HiC_scaffold_12	gmst	exon	19155631	19155672	811.289598	+	1	ID=g4158.t2.exon40;Parent=g4158.t2
HiC_scaffold_12	AUGUSTUS	intron	19155673	19157017	1.0	+	.	ID=g4158.t1.intron40;Parent=g4158.t1
HiC_scaffold_12	AUGUSTUS	intron	19155673	19157017	1.0	+	.	ID=g4158.t3.intron41;Parent=g4158.t3
HiC_scaffold_12	gmst	intron	19155673	19157017	811.289598	+	0	ID=g4158.t2.intron40;Parent=g4158.t2
HiC_scaffold_12	AUGUSTUS	exon	19157018	19157155	.	+	.	ID=g4158.t1.exon41;Parent=g4158.t1
HiC_scaffold_12	AUGUSTUS	exon	19157018	19157155	.	+	.	ID=g4158.t3.exon42;Parent=g4158.t3
HiC_scaffold_12	AUGUSTUS	CDS	19157018	19157155	1.0	+	1	ID=g4158.t1.CDS41;Parent=g4158.t1
HiC_scaffold_12	AUGUSTUS	CDS	19157018	19157155	1.0	+	1	ID=g4158.t3.CDS42;Parent=g4158.t3
HiC_scaffold_12	gmst	CDS	19157018	19157155	811.289598	+	1	ID=g4158.t2.CDS41;Parent=g4158.t2
HiC_scaffold_12	gmst	exon	19157018	19157155	811.289598	+	1	ID=g4158.t2.exon41;Parent=g4158.t2
HiC_scaffold_12	AUGUSTUS	intron	19157156	19181536	1.0	+	.	ID=g4158.t1.intron41;Parent=g4158.t1
HiC_scaffold_12	AUGUSTUS	intron	19157156	19181536	1.0	+	.	ID=g4158.t3.intron42;Parent=g4158.t3
HiC_scaffold_12	gmst	intron	19157156	19181536	811.289598	+	0	ID=g4158.t2.intron41;Parent=g4158.t2
HiC_scaffold_12	AUGUSTUS	exon	19181537	19182773	.	+	.	ID=g4158.t1.exon42;Parent=g4158.t1
HiC_scaffold_12	AUGUSTUS	exon	19181537	19182773	.	+	.	ID=g4158.t3.exon43;Parent=g4158.t3
HiC_scaffold_12	AUGUSTUS	CDS	19181537	19182773	1.0	+	1	ID=g4158.t1.CDS42;Parent=g4158.t1
HiC_scaffold_12	AUGUSTUS	CDS	19181537	19182773	1.0	+	1	ID=g4158.t3.CDS43;Parent=g4158.t3
HiC_scaffold_12	gmst	CDS	19181537	19182773	811.289598	+	1	ID=g4158.t2.CDS42;Parent=g4158.t2
HiC_scaffold_12	gmst	exon	19181537	19182773	811.289598	+	1	ID=g4158.t2.exon42;Parent=g4158.t2
HiC_scaffold_12	AUGUSTUS	stop_codon	19182771	19182773	.	+	0	ID=g4158.t1.stop1;Parent=g4158.t1
HiC_scaffold_12	AUGUSTUS	stop_codon	19182771	19182773	.	+	0	ID=g4158.t3.stop1;Parent=g4158.t3
HiC_scaffold_12	gmst	stop_codon	19182771	19182773	811.289598	+	0	ID=g4158.t2.stop1;Parent=g4158.t2
HiC_scaffold_12	AUGUSTUS	start_codon	19300681	19300683	.	+	0	ID=g4159.t1.start1;Parent=g4159.t1
HiC_scaffold_12	GeneMark.hmm3	start_codon	19300681	19300683	.	+	0	ID=g4159.t2.start1;Parent=g4159.t2
HiC_scaffold_12	AUGUSTUS	start_codon	19300681	19300683	.	+	0	ID=g4159.t3.start1;Parent=g4159.t3
HiC_scaffold_12	AUGUSTUS	exon	19300681	19300774	.	+	.	ID=g4159.t1.exon1;Parent=g4159.t1
HiC_scaffold_12	AUGUSTUS	exon	19300681	19300774	.	+	.	ID=g4159.t3.exon1;Parent=g4159.t3
HiC_scaffold_12	AUGUSTUS	CDS	19300681	19300774	1.0	+	0	ID=g4159.t1.CDS1;Parent=g4159.t1
HiC_scaffold_12	AUGUSTUS	CDS	19300681	19300774	1.0	+	0	ID=g4159.t3.CDS1;Parent=g4159.t3
HiC_scaffold_12	GeneMark.hmm3	mRNA	19300681	19301037	.	+	.	ID=g4159.t2;Parent=g4159
HiC_scaffold_12	GeneMark.hmm3	CDS	19300681	19301037	.	+	0	ID=g4159.t2.CDS1;Parent=g4159.t2
HiC_scaffold_12	GeneMark.hmm3	exon	19300681	19301037	.	+	0	ID=g4159.t2.exon1;Parent=g4159.t2
HiC_scaffold_12	AUGUSTUS	gene	19300681	19480514	.	+	.	ID=g4159
HiC_scaffold_12	AUGUSTUS	mRNA	19300681	19480514	0.95	+	.	ID=g4159.t3;Parent=g4159;em_target=9668.ENSMPUP00000013526;em_score=2235.2;em_evalue=0.0;em_tcov=.;em_OGs=28PBC@1|root,2QVYR@2759|Eukaryota,39SPP@33154|Opisthokonta,3BF62@33208|Metazoa,3CZ3X@33213|Bilateria,48BKP@7711|Chordata,496ZS@7742|Vertebrata,3JDV0@40674|Mammalia,3EICP@33554|Carnivora;em_COG_cat=T;em_desc=Seizure related 6 homolog (mouse)-like;em_max_annot_lvl=33208|Metazoa;em_Preferred_name=SEZ6L;em_PFAMs=CUB,Sushi;em_GOs=GO:0005575,GO:0005622,GO:0005623,GO:0005737,GO:0005783,GO:0007275,GO:0007399,GO:0007417,GO:0007420,GO:0007610,GO:0007626,GO:0008150,GO:0008344,GO:0009966,GO:0009987,GO:0010646,GO:0012505,GO:0016043,GO:0021549,GO:0021680,GO:0021695,GO:0021700,GO:0022037,GO:0023051,GO:0030534,GO:0030902,GO:0032501,GO:0032502,GO:0036477,GO:0043025,GO:0043226,GO:0043227,GO:0043229,GO:0043231,GO:0044297,GO:0044424,GO:0044444,GO:0044464,GO:0048513,GO:0048583,GO:0048731,GO:0048856,GO:0050789,GO:0050794,GO:0050808,GO:0060074,GO:0060322,GO:0065007,GO:0071840,GO:0090036,GO:0097458,GO:1902531
HiC_scaffold_12	AUGUSTUS	mRNA	19300681	19480514	1.0	+	.	ID=g4159.t1;Parent=g4159;em_target=9668.ENSMPUP00000013526;em_score=2278.3;em_evalue=0.0;em_tcov=.;em_OGs=28PBC@1|root,2QVYR@2759|Eukaryota,39SPP@33154|Opisthokonta,3BF62@33208|Metazoa,3CZ3X@33213|Bilateria,48BKP@7711|Chordata,496ZS@7742|Vertebrata,3JDV0@40674|Mammalia,3EICP@33554|Carnivora;em_COG_cat=T;em_desc=Seizure related 6 homolog (mouse)-like;em_max_annot_lvl=33208|Metazoa;em_Preferred_name=SEZ6L;em_PFAMs=CUB,Sushi;em_GOs=GO:0005575,GO:0005622,GO:0005623,GO:0005737,GO:0005783,GO:0007275,GO:0007399,GO:0007417,GO:0007420,GO:0007610,GO:0007626,GO:0008150,GO:0008344,GO:0009966,GO:0009987,GO:0010646,GO:0012505,GO:0016043,GO:0021549,GO:0021680,GO:0021695,GO:0021700,GO:0022037,GO:0023051,GO:0030534,GO:0030902,GO:0032501,GO:0032502,GO:0036477,GO:0043025,GO:0043226,GO:0043227,GO:0043229,GO:0043231,GO:0044297,GO:0044424,GO:0044444,GO:0044464,GO:0048513,GO:0048583,GO:0048731,GO:0048856,GO:0050789,GO:0050794,GO:0050808,GO:0060074,GO:0060322,GO:0065007,GO:0071840,GO:0090036,GO:0097458,GO:1902531
HiC_scaffold_12	AUGUSTUS	intron	19300775	19415128	1.0	+	.	ID=g4159.t1.intron1;Parent=g4159.t1
HiC_scaffold_12	AUGUSTUS	intron	19300775	19415128	1.0	+	.	ID=g4159.t3.intron1;Parent=g4159.t3
HiC_scaffold_12	GeneMark.hmm3	stop_codon	19301035	19301037	.	+	0	ID=g4159.t2.stop1;Parent=g4159.t2
HiC_scaffold_12	AUGUSTUS	exon	19415129	19415842	.	+	.	ID=g4159.t1.exon2;Parent=g4159.t1
HiC_scaffold_12	AUGUSTUS	exon	19415129	19415842	.	+	.	ID=g4159.t3.exon2;Parent=g4159.t3
HiC_scaffold_12	AUGUSTUS	CDS	19415129	19415842	1.0	+	2	ID=g4159.t1.CDS2;Parent=g4159.t1
HiC_scaffold_12	AUGUSTUS	CDS	19415129	19415842	1.0	+	2	ID=g4159.t3.CDS2;Parent=g4159.t3
HiC_scaffold_12	AUGUSTUS	intron	19415843	19416872	1.0	+	.	ID=g4159.t1.intron2;Parent=g4159.t1
HiC_scaffold_12	AUGUSTUS	intron	19415843	19416872	1.0	+	.	ID=g4159.t3.intron2;Parent=g4159.t3
HiC_scaffold_12	AUGUSTUS	exon	19416873	19417006	.	+	.	ID=g4159.t1.exon3;Parent=g4159.t1
HiC_scaffold_12	AUGUSTUS	exon	19416873	19417006	.	+	.	ID=g4159.t3.exon3;Parent=g4159.t3
HiC_scaffold_12	AUGUSTUS	CDS	19416873	19417006	1.0	+	2	ID=g4159.t1.CDS3;Parent=g4159.t1
HiC_scaffold_12	AUGUSTUS	CDS	19416873	19417006	1.0	+	2	ID=g4159.t3.CDS3;Parent=g4159.t3
HiC_scaffold_12	AUGUSTUS	intron	19417007	19419231	1.0	+	.	ID=g4159.t1.intron3;Parent=g4159.t1
HiC_scaffold_12	AUGUSTUS	intron	19417007	19419231	1.0	+	.	ID=g4159.t3.intron3;Parent=g4159.t3
HiC_scaffold_12	AUGUSTUS	exon	19419232	19419424	.	+	.	ID=g4159.t1.exon4;Parent=g4159.t1
HiC_scaffold_12	AUGUSTUS	exon	19419232	19419424	.	+	.	ID=g4159.t3.exon4;Parent=g4159.t3
HiC_scaffold_12	AUGUSTUS	CDS	19419232	19419424	1.0	+	0	ID=g4159.t1.CDS4;Parent=g4159.t1
HiC_scaffold_12	AUGUSTUS	CDS	19419232	19419424	1.0	+	0	ID=g4159.t3.CDS4;Parent=g4159.t3
HiC_scaffold_12	AUGUSTUS	intron	19419425	19421426	1.0	+	.	ID=g4159.t1.intron4;Parent=g4159.t1
HiC_scaffold_12	AUGUSTUS	intron	19419425	19421426	1.0	+	.	ID=g4159.t3.intron4;Parent=g4159.t3
HiC_scaffold_12	AUGUSTUS	exon	19421427	19421612	.	+	.	ID=g4159.t1.exon5;Parent=g4159.t1
HiC_scaffold_12	AUGUSTUS	exon	19421427	19421612	.	+	.	ID=g4159.t3.exon5;Parent=g4159.t3
HiC_scaffold_12	AUGUSTUS	CDS	19421427	19421612	1.0	+	2	ID=g4159.t1.CDS5;Parent=g4159.t1
HiC_scaffold_12	AUGUSTUS	CDS	19421427	19421612	1.0	+	2	ID=g4159.t3.CDS5;Parent=g4159.t3
HiC_scaffold_12	AUGUSTUS	intron	19421613	19425562	1.0	+	.	ID=g4159.t1.intron5;Parent=g4159.t1
HiC_scaffold_12	AUGUSTUS	intron	19421613	19425562	1.0	+	.	ID=g4159.t3.intron5;Parent=g4159.t3
HiC_scaffold_12	AUGUSTUS	exon	19425563	19425728	.	+	.	ID=g4159.t1.exon6;Parent=g4159.t1
HiC_scaffold_12	AUGUSTUS	exon	19425563	19425728	.	+	.	ID=g4159.t3.exon6;Parent=g4159.t3
HiC_scaffold_12	AUGUSTUS	CDS	19425563	19425728	1.0	+	2	ID=g4159.t1.CDS6;Parent=g4159.t1
HiC_scaffold_12	AUGUSTUS	CDS	19425563	19425728	1.0	+	2	ID=g4159.t3.CDS6;Parent=g4159.t3
HiC_scaffold_12	AUGUSTUS	intron	19425729	19427761	1.0	+	.	ID=g4159.t1.intron6;Parent=g4159.t1
HiC_scaffold_12	AUGUSTUS	intron	19425729	19427761	1.0	+	.	ID=g4159.t3.intron6;Parent=g4159.t3
HiC_scaffold_12	AUGUSTUS	exon	19427762	19427928	.	+	.	ID=g4159.t1.exon7;Parent=g4159.t1
HiC_scaffold_12	AUGUSTUS	exon	19427762	19427928	.	+	.	ID=g4159.t3.exon7;Parent=g4159.t3
HiC_scaffold_12	AUGUSTUS	CDS	19427762	19427928	1.0	+	1	ID=g4159.t1.CDS7;Parent=g4159.t1
HiC_scaffold_12	AUGUSTUS	CDS	19427762	19427928	1.0	+	1	ID=g4159.t3.CDS7;Parent=g4159.t3
HiC_scaffold_12	AUGUSTUS	intron	19427929	19428333	1.0	+	.	ID=g4159.t1.intron7;Parent=g4159.t1
HiC_scaffold_12	AUGUSTUS	intron	19427929	19428333	1.0	+	.	ID=g4159.t3.intron7;Parent=g4159.t3
HiC_scaffold_12	AUGUSTUS	exon	19428334	19428528	.	+	.	ID=g4159.t1.exon8;Parent=g4159.t1
HiC_scaffold_12	AUGUSTUS	exon	19428334	19428528	.	+	.	ID=g4159.t3.exon8;Parent=g4159.t3
HiC_scaffold_12	AUGUSTUS	CDS	19428334	19428528	1.0	+	2	ID=g4159.t1.CDS8;Parent=g4159.t1
HiC_scaffold_12	AUGUSTUS	CDS	19428334	19428528	1.0	+	2	ID=g4159.t3.CDS8;Parent=g4159.t3
HiC_scaffold_12	AUGUSTUS	intron	19428529	19430034	1.0	+	.	ID=g4159.t1.intron8;Parent=g4159.t1
HiC_scaffold_12	AUGUSTUS	intron	19428529	19430034	1.0	+	.	ID=g4159.t3.intron8;Parent=g4159.t3
HiC_scaffold_12	AUGUSTUS	exon	19430035	19430173	.	+	.	ID=g4159.t1.exon9;Parent=g4159.t1
HiC_scaffold_12	AUGUSTUS	exon	19430035	19430173	.	+	.	ID=g4159.t3.exon9;Parent=g4159.t3
HiC_scaffold_12	AUGUSTUS	CDS	19430035	19430173	1.0	+	2	ID=g4159.t1.CDS9;Parent=g4159.t1
HiC_scaffold_12	AUGUSTUS	CDS	19430035	19430173	1.0	+	2	ID=g4159.t3.CDS9;Parent=g4159.t3
HiC_scaffold_12	AUGUSTUS	intron	19430174	19453333	1.0	+	.	ID=g4159.t1.intron9;Parent=g4159.t1
HiC_scaffold_12	AUGUSTUS	intron	19430174	19453333	1.0	+	.	ID=g4159.t3.intron9;Parent=g4159.t3
HiC_scaffold_12	AUGUSTUS	exon	19453334	19453530	.	+	.	ID=g4159.t1.exon10;Parent=g4159.t1
HiC_scaffold_12	AUGUSTUS	exon	19453334	19453530	.	+	.	ID=g4159.t3.exon10;Parent=g4159.t3
HiC_scaffold_12	AUGUSTUS	CDS	19453334	19453530	1.0	+	1	ID=g4159.t1.CDS10;Parent=g4159.t1
HiC_scaffold_12	AUGUSTUS	CDS	19453334	19453530	1.0	+	1	ID=g4159.t3.CDS10;Parent=g4159.t3
HiC_scaffold_12	AUGUSTUS	intron	19453531	19459166	1.0	+	.	ID=g4159.t1.intron10;Parent=g4159.t1
HiC_scaffold_12	AUGUSTUS	intron	19453531	19459166	1.0	+	.	ID=g4159.t3.intron10;Parent=g4159.t3
HiC_scaffold_12	AUGUSTUS	exon	19459167	19459361	.	+	.	ID=g4159.t1.exon11;Parent=g4159.t1
HiC_scaffold_12	AUGUSTUS	exon	19459167	19459361	.	+	.	ID=g4159.t3.exon11;Parent=g4159.t3
HiC_scaffold_12	AUGUSTUS	CDS	19459167	19459361	1.0	+	2	ID=g4159.t1.CDS11;Parent=g4159.t1
HiC_scaffold_12	AUGUSTUS	CDS	19459167	19459361	1.0	+	2	ID=g4159.t3.CDS11;Parent=g4159.t3
HiC_scaffold_12	AUGUSTUS	intron	19459362	19462150	1.0	+	.	ID=g4159.t1.intron11;Parent=g4159.t1
HiC_scaffold_12	AUGUSTUS	intron	19459362	19462150	1.0	+	.	ID=g4159.t3.intron11;Parent=g4159.t3
HiC_scaffold_12	AUGUSTUS	exon	19462151	19462342	.	+	.	ID=g4159.t1.exon12;Parent=g4159.t1
HiC_scaffold_12	AUGUSTUS	exon	19462151	19462342	.	+	.	ID=g4159.t3.exon12;Parent=g4159.t3
HiC_scaffold_12	AUGUSTUS	CDS	19462151	19462342	1.0	+	2	ID=g4159.t1.CDS12;Parent=g4159.t1
HiC_scaffold_12	AUGUSTUS	CDS	19462151	19462342	1.0	+	2	ID=g4159.t3.CDS12;Parent=g4159.t3
HiC_scaffold_12	AUGUSTUS	intron	19462343	19469195	1.0	+	.	ID=g4159.t1.intron12;Parent=g4159.t1
HiC_scaffold_12	AUGUSTUS	intron	19462343	19469195	1.0	+	.	ID=g4159.t3.intron12;Parent=g4159.t3
HiC_scaffold_12	AUGUSTUS	exon	19469196	19469390	.	+	.	ID=g4159.t1.exon13;Parent=g4159.t1
HiC_scaffold_12	AUGUSTUS	exon	19469196	19469390	.	+	.	ID=g4159.t3.exon13;Parent=g4159.t3
HiC_scaffold_12	AUGUSTUS	CDS	19469196	19469390	1.0	+	2	ID=g4159.t1.CDS13;Parent=g4159.t1
HiC_scaffold_12	AUGUSTUS	CDS	19469196	19469390	1.0	+	2	ID=g4159.t3.CDS13;Parent=g4159.t3
HiC_scaffold_12	AUGUSTUS	intron	19469391	19474628	1.0	+	.	ID=g4159.t1.intron13;Parent=g4159.t1
HiC_scaffold_12	AUGUSTUS	intron	19469391	19476750	0.95	+	.	ID=g4159.t3.intron13;Parent=g4159.t3
HiC_scaffold_12	AUGUSTUS	exon	19474629	19474661	.	+	.	ID=g4159.t1.exon14;Parent=g4159.t1
HiC_scaffold_12	AUGUSTUS	CDS	19474629	19474661	1.0	+	2	ID=g4159.t1.CDS14;Parent=g4159.t1
HiC_scaffold_12	AUGUSTUS	intron	19474662	19476750	1.0	+	.	ID=g4159.t1.intron14;Parent=g4159.t1
HiC_scaffold_12	AUGUSTUS	exon	19476751	19476865	.	+	.	ID=g4159.t1.exon15;Parent=g4159.t1
HiC_scaffold_12	AUGUSTUS	exon	19476751	19476865	.	+	.	ID=g4159.t3.exon14;Parent=g4159.t3
HiC_scaffold_12	AUGUSTUS	CDS	19476751	19476865	0.95	+	2	ID=g4159.t3.CDS14;Parent=g4159.t3
HiC_scaffold_12	AUGUSTUS	CDS	19476751	19476865	1.0	+	2	ID=g4159.t1.CDS15;Parent=g4159.t1
HiC_scaffold_12	AUGUSTUS	intron	19476866	19479117	1.0	+	.	ID=g4159.t1.intron15;Parent=g4159.t1
HiC_scaffold_12	AUGUSTUS	intron	19476866	19479117	1.0	+	.	ID=g4159.t3.intron14;Parent=g4159.t3
HiC_scaffold_12	AUGUSTUS	exon	19479118	19479220	.	+	.	ID=g4159.t1.exon16;Parent=g4159.t1
HiC_scaffold_12	AUGUSTUS	exon	19479118	19479220	.	+	.	ID=g4159.t3.exon15;Parent=g4159.t3
HiC_scaffold_12	AUGUSTUS	CDS	19479118	19479220	1.0	+	1	ID=g4159.t1.CDS16;Parent=g4159.t1
HiC_scaffold_12	AUGUSTUS	CDS	19479118	19479220	1.0	+	1	ID=g4159.t3.CDS15;Parent=g4159.t3
HiC_scaffold_12	AUGUSTUS	intron	19479221	19480484	1.0	+	.	ID=g4159.t1.intron16;Parent=g4159.t1
HiC_scaffold_12	AUGUSTUS	intron	19479221	19480484	1.0	+	.	ID=g4159.t3.intron15;Parent=g4159.t3
HiC_scaffold_12	AUGUSTUS	exon	19480485	19480514	.	+	.	ID=g4159.t1.exon17;Parent=g4159.t1
HiC_scaffold_12	AUGUSTUS	exon	19480485	19480514	.	+	.	ID=g4159.t3.exon16;Parent=g4159.t3
HiC_scaffold_12	AUGUSTUS	CDS	19480485	19480514	1.0	+	0	ID=g4159.t1.CDS17;Parent=g4159.t1
HiC_scaffold_12	AUGUSTUS	CDS	19480485	19480514	1.0	+	0	ID=g4159.t3.CDS16;Parent=g4159.t3
HiC_scaffold_12	AUGUSTUS	stop_codon	19480512	19480514	.	+	0	ID=g4159.t1.stop1;Parent=g4159.t1
HiC_scaffold_12	AUGUSTUS	stop_codon	19480512	19480514	.	+	0	ID=g4159.t3.stop1;Parent=g4159.t3
HiC_scaffold_12	AUGUSTUS	start_codon	19519551	19519553	.	+	0	ID=g4160.t1.start1;Parent=g4160.t1
HiC_scaffold_12	AUGUSTUS	exon	19519551	19520358	.	+	.	ID=g4160.t1.exon1;Parent=g4160.t1
HiC_scaffold_12	AUGUSTUS	CDS	19519551	19520358	1.0	+	0	ID=g4160.t1.CDS1;Parent=g4160.t1
HiC_scaffold_12	AUGUSTUS	gene	19519551	19526118	.	+	.	ID=g4160
HiC_scaffold_12	AUGUSTUS	mRNA	19519551	19526118	1.0	+	.	ID=g4160.t1;Parent=g4160;em_target=9668.ENSMPUP00000013523;em_score=828.8;em_evalue=1.6e-252;em_tcov=.;em_OGs=COG3555@1|root,KOG3696@2759|Eukaryota,38D15@33154|Opisthokonta,3BHIN@33208|Metazoa,3CWIR@33213|Bilateria,4867G@7711|Chordata,48Y1S@7742|Vertebrata,3J2VS@40674|Mammalia,3ENIM@33554|Carnivora;em_COG_cat=O;em_desc=Aspartate beta-hydroxylase domain containing 2;em_max_annot_lvl=33208|Metazoa;em_Preferred_name=ASPHD2;em_PFAMs=Asp_Arg_Hydrox;em_GOs=
HiC_scaffold_12	AUGUSTUS	intron	19520359	19525356	1.0	+	.	ID=g4160.t1.intron1;Parent=g4160.t1
HiC_scaffold_12	AUGUSTUS	exon	19525357	19525470	.	+	.	ID=g4160.t1.exon2;Parent=g4160.t1
HiC_scaffold_12	AUGUSTUS	CDS	19525357	19525470	1.0	+	2	ID=g4160.t1.CDS2;Parent=g4160.t1
HiC_scaffold_12	AUGUSTUS	intron	19525471	19526008	1.0	+	.	ID=g4160.t1.intron2;Parent=g4160.t1
HiC_scaffold_12	AUGUSTUS	exon	19526009	19526118	.	+	.	ID=g4160.t1.exon3;Parent=g4160.t1
HiC_scaffold_12	AUGUSTUS	CDS	19526009	19526118	1.0	+	2	ID=g4160.t1.CDS3;Parent=g4160.t1
HiC_scaffold_12	AUGUSTUS	stop_codon	19526116	19526118	.	+	0	ID=g4160.t1.stop1;Parent=g4160.t1
HiC_scaffold_12	AUGUSTUS	stop_codon	19536100	19536102	.	-	0	ID=g4161.t1.stop1;Parent=g4161.t1
HiC_scaffold_12	GeneMark.hmm3	stop_codon	19536100	19536102	.	-	0	ID=g4161.t2.stop1;Parent=g4161.t2
HiC_scaffold_12	AUGUSTUS	exon	19536100	19536271	.	-	.	ID=g4161.t1.exon1;Parent=g4161.t1
HiC_scaffold_12	GeneMark.hmm3	CDS	19536100	19536271	.	-	1	ID=g4161.t2.CDS1;Parent=g4161.t2
HiC_scaffold_12	GeneMark.hmm3	exon	19536100	19536271	.	-	1	ID=g4161.t2.exon1;Parent=g4161.t2
HiC_scaffold_12	AUGUSTUS	CDS	19536100	19536271	1.0	-	1	ID=g4161.t1.CDS1;Parent=g4161.t1
HiC_scaffold_12	AUGUSTUS	gene	19536100	19556818	.	-	.	ID=g4161
HiC_scaffold_12	AUGUSTUS	mRNA	19536100	19556818	.	-	.	ID=g4161.t1;Parent=g4161;em_target=9668.ENSMPUP00000013520;em_score=1378.0;em_evalue=0.0;em_tcov=.;em_OGs=28K4F@1|root,2QSIZ@2759|Eukaryota,38QRI@33154|Opisthokonta,3BE29@33208|Metazoa,3D3Y1@33213|Bilateria,484UF@7711|Chordata,4917Z@7742|Vertebrata,3J4D6@40674|Mammalia,3EHW1@33554|Carnivora;em_COG_cat=S;em_desc=HPS4, biogenesis of lysosomal organelles complex 3 subunit 2;em_max_annot_lvl=33208|Metazoa;em_Preferred_name=HPS4;em_KEGG_ko=ko:K20194;em_BRITE=ko00000,ko04131;em_GOs=GO:0000323,GO:0003674,GO:0005488,GO:0005515,GO:0005575,GO:0005622,GO:0005623,GO:0005737,GO:0005764,GO:0005765,GO:0005768,GO:0005770,GO:0005773,GO:0005774,GO:0005829,GO:0006325,GO:0006342,GO:0006355,GO:0006605,GO:0006810,GO:0006886,GO:0006950,GO:0006996,GO:0007033,GO:0007040,GO:0007596,GO:0007599,GO:0008104,GO:0008150,GO:0009611,GO:0009889,GO:0009890,GO:0009892,GO:0009893,GO:0009987,GO:0010008,GO:0010468,GO:0010556,GO:0010558,GO:0010604,GO:0010605,GO:0010608,GO:0010628,GO:0010629,GO:0012505,GO:0015031,GO:0015833,GO:0016020,GO:0016043,GO:0016050,GO:0016441,GO:0016458,GO:0017016,GO:0017137,GO:0019219,GO:0019222,GO:0019899,GO:0022607,GO:0022613,GO:0022618,GO:0030141,GO:0030154,GO:0030318,GO:0031047,GO:0031048,GO:0031082,GO:0031085,GO:0031090,GO:0031267,GO:0031323,GO:0031324,GO:0031326,GO:0031327,GO:0031410,GO:0031647,GO:0031902,GO:0031982,GO:0032438,GO:0032501,GO:0032502,GO:0032991,GO:0033036,GO:0033059,GO:0034613,GO:0034622,GO:0035194,GO:0035195,GO:0035280,GO:0040029,GO:0042060,GO:0042470,GO:0042802,GO:0042803,GO:0042827,GO:0042886,GO:0043226,GO:0043227,GO:0043229,GO:0043231,GO:0043473,GO:0043933,GO:0044085,GO:0044422,GO:0044424,GO:0044433,GO:0044437,GO:0044440,GO:0044444,GO:0044445,GO:0044446,GO:0044464,GO:0045184,GO:0045814,GO:0045892,GO:0045934,GO:0046907,GO:0046983,GO:0048066,GO:0048070,GO:0048073,GO:0048075,GO:0048087,GO:0048518,GO:0048519,GO:0048523,GO:0048753,GO:0048770,GO:0048869,GO:0050789,GO:0050794,GO:0050817,GO:0050821,GO:0050878,GO:0050896,GO:0050931,GO:0051020,GO:0051171,GO:0051172,GO:0051179,GO:0051234,GO:0051252,GO:0051253,GO:0051276,GO:0051641,GO:0051649,GO:0060255,GO:0060966,GO:0060967,GO:0060968,GO:0060969,GO:0065003,GO:0065007,GO:0065008,GO:0070727,GO:0070922,GO:0070923,GO:0070925,GO:0071702,GO:0071705,GO:0071826,GO:0071840,GO:0080090,GO:0080171,GO:0097708,GO:0098588,GO:0098805,GO:0098852,GO:0099503,GO:1902679,GO:1903232,GO:1903506,GO:1903507,GO:2000112,GO:2000113,GO:2001141;em_PFAMs=
HiC_scaffold_12	GeneMark.hmm3	mRNA	19536100	19556818	.	-	.	ID=g4161.t2;Parent=g4161;em_target=9668.ENSMPUP00000013520;em_score=1384.5;em_evalue=0.0;em_tcov=.;em_OGs=28K4F@1|root,2QSIZ@2759|Eukaryota,38QRI@33154|Opisthokonta,3BE29@33208|Metazoa,3D3Y1@33213|Bilateria,484UF@7711|Chordata,4917Z@7742|Vertebrata,3J4D6@40674|Mammalia,3EHW1@33554|Carnivora;em_COG_cat=S;em_desc=HPS4, biogenesis of lysosomal organelles complex 3 subunit 2;em_max_annot_lvl=33208|Metazoa;em_Preferred_name=HPS4;em_KEGG_ko=ko:K20194;em_BRITE=ko00000,ko04131;em_GOs=GO:0000323,GO:0003674,GO:0005488,GO:0005515,GO:0005575,GO:0005622,GO:0005623,GO:0005737,GO:0005764,GO:0005765,GO:0005768,GO:0005770,GO:0005773,GO:0005774,GO:0005829,GO:0006325,GO:0006342,GO:0006355,GO:0006605,GO:0006810,GO:0006886,GO:0006950,GO:0006996,GO:0007033,GO:0007040,GO:0007596,GO:0007599,GO:0008104,GO:0008150,GO:0009611,GO:0009889,GO:0009890,GO:0009892,GO:0009893,GO:0009987,GO:0010008,GO:0010468,GO:0010556,GO:0010558,GO:0010604,GO:0010605,GO:0010608,GO:0010628,GO:0010629,GO:0012505,GO:0015031,GO:0015833,GO:0016020,GO:0016043,GO:0016050,GO:0016441,GO:0016458,GO:0017016,GO:0017137,GO:0019219,GO:0019222,GO:0019899,GO:0022607,GO:0022613,GO:0022618,GO:0030141,GO:0030154,GO:0030318,GO:0031047,GO:0031048,GO:0031082,GO:0031085,GO:0031090,GO:0031267,GO:0031323,GO:0031324,GO:0031326,GO:0031327,GO:0031410,GO:0031647,GO:0031902,GO:0031982,GO:0032438,GO:0032501,GO:0032502,GO:0032991,GO:0033036,GO:0033059,GO:0034613,GO:0034622,GO:0035194,GO:0035195,GO:0035280,GO:0040029,GO:0042060,GO:0042470,GO:0042802,GO:0042803,GO:0042827,GO:0042886,GO:0043226,GO:0043227,GO:0043229,GO:0043231,GO:0043473,GO:0043933,GO:0044085,GO:0044422,GO:0044424,GO:0044433,GO:0044437,GO:0044440,GO:0044444,GO:0044445,GO:0044446,GO:0044464,GO:0045184,GO:0045814,GO:0045892,GO:0045934,GO:0046907,GO:0046983,GO:0048066,GO:0048070,GO:0048073,GO:0048075,GO:0048087,GO:0048518,GO:0048519,GO:0048523,GO:0048753,GO:0048770,GO:0048869,GO:0050789,GO:0050794,GO:0050817,GO:0050821,GO:0050878,GO:0050896,GO:0050931,GO:0051020,GO:0051171,GO:0051172,GO:0051179,GO:0051234,GO:0051252,GO:0051253,GO:0051276,GO:0051641,GO:0051649,GO:0060255,GO:0060966,GO:0060967,GO:0060968,GO:0060969,GO:0065003,GO:0065007,GO:0065008,GO:0070727,GO:0070922,GO:0070923,GO:0070925,GO:0071702,GO:0071705,GO:0071826,GO:0071840,GO:0080090,GO:0080171,GO:0097708,GO:0098588,GO:0098805,GO:0098852,GO:0099503,GO:1902679,GO:1903232,GO:1903506,GO:1903507,GO:2000112,GO:2000113,GO:2001141;em_PFAMs=
HiC_scaffold_12	GeneMark.hmm3	intron	19536272	19538576	.	-	2	ID=g4161.t2.intron1;Parent=g4161.t2
HiC_scaffold_12	AUGUSTUS	intron	19536272	19538576	1.0	-	.	ID=g4161.t1.intron1;Parent=g4161.t1
HiC_scaffold_12	AUGUSTUS	exon	19538577	19538685	.	-	.	ID=g4161.t1.exon2;Parent=g4161.t1
HiC_scaffold_12	GeneMark.hmm3	CDS	19538577	19538685	.	-	2	ID=g4161.t2.CDS2;Parent=g4161.t2
HiC_scaffold_12	GeneMark.hmm3	exon	19538577	19538685	.	-	2	ID=g4161.t2.exon2;Parent=g4161.t2
HiC_scaffold_12	AUGUSTUS	CDS	19538577	19538685	1.0	-	2	ID=g4161.t1.CDS2;Parent=g4161.t1
HiC_scaffold_12	GeneMark.hmm3	intron	19538686	19539147	.	-	1	ID=g4161.t2.intron2;Parent=g4161.t2
HiC_scaffold_12	AUGUSTUS	intron	19538686	19539147	1.0	-	.	ID=g4161.t1.intron2;Parent=g4161.t1
HiC_scaffold_12	AUGUSTUS	exon	19539148	19539280	.	-	.	ID=g4161.t1.exon3;Parent=g4161.t1
HiC_scaffold_12	GeneMark.hmm3	CDS	19539148	19539280	.	-	0	ID=g4161.t2.CDS3;Parent=g4161.t2
HiC_scaffold_12	GeneMark.hmm3	exon	19539148	19539280	.	-	0	ID=g4161.t2.exon3;Parent=g4161.t2
HiC_scaffold_12	AUGUSTUS	CDS	19539148	19539280	1.0	-	0	ID=g4161.t1.CDS3;Parent=g4161.t1
HiC_scaffold_12	GeneMark.hmm3	intron	19539281	19542636	.	-	0	ID=g4161.t2.intron3;Parent=g4161.t2
HiC_scaffold_12	AUGUSTUS	intron	19539281	19542636	1.0	-	.	ID=g4161.t1.intron3;Parent=g4161.t1
HiC_scaffold_12	AUGUSTUS	exon	19542637	19543558	.	-	.	ID=g4161.t1.exon4;Parent=g4161.t1
HiC_scaffold_12	GeneMark.hmm3	CDS	19542637	19543558	.	-	1	ID=g4161.t2.CDS4;Parent=g4161.t2
HiC_scaffold_12	GeneMark.hmm3	exon	19542637	19543558	.	-	1	ID=g4161.t2.exon4;Parent=g4161.t2
HiC_scaffold_12	AUGUSTUS	CDS	19542637	19543558	1.0	-	1	ID=g4161.t1.CDS4;Parent=g4161.t1
HiC_scaffold_12	GeneMark.hmm3	intron	19543559	19544199	.	-	2	ID=g4161.t2.intron4;Parent=g4161.t2
HiC_scaffold_12	AUGUSTUS	intron	19543559	19544199	1.0	-	.	ID=g4161.t1.intron4;Parent=g4161.t1
HiC_scaffold_12	AUGUSTUS	exon	19544200	19544297	.	-	.	ID=g4161.t1.exon5;Parent=g4161.t1
HiC_scaffold_12	GeneMark.hmm3	CDS	19544200	19544297	.	-	0	ID=g4161.t2.CDS5;Parent=g4161.t2
HiC_scaffold_12	GeneMark.hmm3	exon	19544200	19544297	.	-	0	ID=g4161.t2.exon5;Parent=g4161.t2
HiC_scaffold_12	AUGUSTUS	CDS	19544200	19544297	1.0	-	0	ID=g4161.t1.CDS5;Parent=g4161.t1
HiC_scaffold_12	GeneMark.hmm3	intron	19544298	19544929	.	-	0	ID=g4161.t2.intron5;Parent=g4161.t2
HiC_scaffold_12	AUGUSTUS	intron	19544298	19544929	1.0	-	.	ID=g4161.t1.intron5;Parent=g4161.t1
HiC_scaffold_12	AUGUSTUS	exon	19544930	19545004	.	-	.	ID=g4161.t1.exon6;Parent=g4161.t1
HiC_scaffold_12	GeneMark.hmm3	CDS	19544930	19545004	.	-	0	ID=g4161.t2.CDS6;Parent=g4161.t2
HiC_scaffold_12	GeneMark.hmm3	exon	19544930	19545004	.	-	0	ID=g4161.t2.exon6;Parent=g4161.t2
HiC_scaffold_12	AUGUSTUS	CDS	19544930	19545004	1.0	-	0	ID=g4161.t1.CDS6;Parent=g4161.t1
HiC_scaffold_12	GeneMark.hmm3	intron	19545005	19545921	.	-	0	ID=g4161.t2.intron6;Parent=g4161.t2
HiC_scaffold_12	AUGUSTUS	intron	19545005	19545921	1.0	-	.	ID=g4161.t1.intron6;Parent=g4161.t1
HiC_scaffold_12	AUGUSTUS	exon	19545922	19545994	.	-	.	ID=g4161.t1.exon7;Parent=g4161.t1
HiC_scaffold_12	GeneMark.hmm3	CDS	19545922	19545994	.	-	1	ID=g4161.t2.CDS7;Parent=g4161.t2
HiC_scaffold_12	GeneMark.hmm3	exon	19545922	19545994	.	-	1	ID=g4161.t2.exon7;Parent=g4161.t2
HiC_scaffold_12	AUGUSTUS	CDS	19545922	19545994	1.0	-	1	ID=g4161.t1.CDS7;Parent=g4161.t1
HiC_scaffold_12	GeneMark.hmm3	intron	19545995	19547833	.	-	2	ID=g4161.t2.intron7;Parent=g4161.t2
HiC_scaffold_12	AUGUSTUS	intron	19545995	19547833	1.0	-	.	ID=g4161.t1.intron7;Parent=g4161.t1
HiC_scaffold_12	AUGUSTUS	exon	19547834	19547928	.	-	.	ID=g4161.t1.exon8;Parent=g4161.t1
HiC_scaffold_12	GeneMark.hmm3	CDS	19547834	19547928	.	-	0	ID=g4161.t2.CDS8;Parent=g4161.t2
HiC_scaffold_12	GeneMark.hmm3	exon	19547834	19547928	.	-	0	ID=g4161.t2.exon8;Parent=g4161.t2
HiC_scaffold_12	AUGUSTUS	CDS	19547834	19547928	1.0	-	0	ID=g4161.t1.CDS8;Parent=g4161.t1
HiC_scaffold_12	GeneMark.hmm3	intron	19547929	19549340	.	-	0	ID=g4161.t2.intron8;Parent=g4161.t2
HiC_scaffold_12	AUGUSTUS	intron	19547929	19549340	1.0	-	.	ID=g4161.t1.intron8;Parent=g4161.t1
HiC_scaffold_12	AUGUSTUS	exon	19549341	19549457	.	-	.	ID=g4161.t1.exon9;Parent=g4161.t1
HiC_scaffold_12	GeneMark.hmm3	CDS	19549341	19549457	.	-	0	ID=g4161.t2.CDS9;Parent=g4161.t2
HiC_scaffold_12	GeneMark.hmm3	exon	19549341	19549457	.	-	0	ID=g4161.t2.exon9;Parent=g4161.t2
HiC_scaffold_12	AUGUSTUS	CDS	19549341	19549457	1.0	-	0	ID=g4161.t1.CDS9;Parent=g4161.t1
HiC_scaffold_12	GeneMark.hmm3	intron	19549458	19549885	.	-	0	ID=g4161.t2.intron9;Parent=g4161.t2
HiC_scaffold_12	AUGUSTUS	intron	19549458	19549885	1.0	-	.	ID=g4161.t1.intron9;Parent=g4161.t1
HiC_scaffold_12	AUGUSTUS	exon	19549886	19549993	.	-	.	ID=g4161.t1.exon10;Parent=g4161.t1
HiC_scaffold_12	GeneMark.hmm3	CDS	19549886	19549993	.	-	0	ID=g4161.t2.CDS10;Parent=g4161.t2
HiC_scaffold_12	GeneMark.hmm3	exon	19549886	19549993	.	-	0	ID=g4161.t2.exon10;Parent=g4161.t2
HiC_scaffold_12	AUGUSTUS	CDS	19549886	19549993	1.0	-	0	ID=g4161.t1.CDS10;Parent=g4161.t1
HiC_scaffold_12	GeneMark.hmm3	intron	19549994	19553088	.	-	0	ID=g4161.t2.intron10;Parent=g4161.t2
HiC_scaffold_12	AUGUSTUS	intron	19549994	19553097	0.98	-	.	ID=g4161.t1.intron10;Parent=g4161.t1
HiC_scaffold_12	GeneMark.hmm3	CDS	19553089	19553145	.	-	0	ID=g4161.t2.CDS11;Parent=g4161.t2
HiC_scaffold_12	GeneMark.hmm3	exon	19553089	19553145	.	-	0	ID=g4161.t2.exon11;Parent=g4161.t2
HiC_scaffold_12	AUGUSTUS	exon	19553098	19553145	.	-	.	ID=g4161.t1.exon11;Parent=g4161.t1
HiC_scaffold_12	AUGUSTUS	CDS	19553098	19553145	0.98	-	0	ID=g4161.t1.CDS11;Parent=g4161.t1
HiC_scaffold_12	GeneMark.hmm3	intron	19553146	19554991	.	-	0	ID=g4161.t2.intron11;Parent=g4161.t2
HiC_scaffold_12	AUGUSTUS	intron	19553146	19554991	1.0	-	.	ID=g4161.t1.intron11;Parent=g4161.t1
HiC_scaffold_12	AUGUSTUS	exon	19554992	19555082	.	-	.	ID=g4161.t1.exon12;Parent=g4161.t1
HiC_scaffold_12	GeneMark.hmm3	CDS	19554992	19555082	.	-	1	ID=g4161.t2.CDS12;Parent=g4161.t2
HiC_scaffold_12	GeneMark.hmm3	exon	19554992	19555082	.	-	1	ID=g4161.t2.exon12;Parent=g4161.t2
HiC_scaffold_12	AUGUSTUS	CDS	19554992	19555082	1.0	-	1	ID=g4161.t1.CDS12;Parent=g4161.t1
HiC_scaffold_12	GeneMark.hmm3	intron	19555083	19556777	.	-	2	ID=g4161.t2.intron12;Parent=g4161.t2
HiC_scaffold_12	AUGUSTUS	intron	19555083	19556777	1.0	-	.	ID=g4161.t1.intron12;Parent=g4161.t1
HiC_scaffold_12	AUGUSTUS	exon	19556778	19556818	.	-	.	ID=g4161.t1.exon13;Parent=g4161.t1
HiC_scaffold_12	GeneMark.hmm3	CDS	19556778	19556818	.	-	0	ID=g4161.t2.CDS13;Parent=g4161.t2
HiC_scaffold_12	GeneMark.hmm3	exon	19556778	19556818	.	-	0	ID=g4161.t2.exon13;Parent=g4161.t2
HiC_scaffold_12	AUGUSTUS	CDS	19556778	19556818	1.0	-	0	ID=g4161.t1.CDS13;Parent=g4161.t1
HiC_scaffold_12	AUGUSTUS	start_codon	19556816	19556818	.	-	0	ID=g4161.t1.start1;Parent=g4161.t1
HiC_scaffold_12	GeneMark.hmm3	start_codon	19556816	19556818	.	-	0	ID=g4161.t2.start1;Parent=g4161.t2
HiC_scaffold_12	AUGUSTUS	start_codon	19558848	19558850	.	+	0	ID=g4162.t1.start1;Parent=g4162.t1
HiC_scaffold_12	AUGUSTUS	exon	19558848	19559008	.	+	.	ID=g4162.t1.exon1;Parent=g4162.t1
HiC_scaffold_12	AUGUSTUS	CDS	19558848	19559008	1.0	+	0	ID=g4162.t1.CDS1;Parent=g4162.t1
HiC_scaffold_12	AUGUSTUS	gene	19558848	19574523	.	+	.	ID=g4162
HiC_scaffold_12	AUGUSTUS	mRNA	19558848	19574523	1.0	+	.	ID=g4162.t1;Parent=g4162;em_target=9668.ENSMPUP00000013510;em_score=713.9;em_evalue=9.3e-218;em_tcov=.;em_OGs=KOG3131@1|root,KOG3131@2759|Eukaryota,39X6Q@33154|Opisthokonta,3BH7U@33208|Metazoa,3D1F5@33213|Bilateria,4832Q@7711|Chordata,495N8@7742|Vertebrata,3JB7N@40674|Mammalia,3ESIF@33554|Carnivora;em_COG_cat=S;em_desc=SRR1 domain containing;em_max_annot_lvl=33208|Metazoa;em_Preferred_name=SRRD;em_PFAMs=SRR1;em_GOs=
HiC_scaffold_12	AUGUSTUS	intron	19559009	19569592	1.0	+	.	ID=g4162.t1.intron1;Parent=g4162.t1
HiC_scaffold_12	AUGUSTUS	exon	19569593	19569633	.	+	.	ID=g4162.t1.exon2;Parent=g4162.t1
HiC_scaffold_12	AUGUSTUS	CDS	19569593	19569633	1.0	+	1	ID=g4162.t1.CDS2;Parent=g4162.t1
HiC_scaffold_12	AUGUSTUS	intron	19569634	19571007	1.0	+	.	ID=g4162.t1.intron2;Parent=g4162.t1
HiC_scaffold_12	AUGUSTUS	exon	19571008	19571267	.	+	.	ID=g4162.t1.exon3;Parent=g4162.t1
HiC_scaffold_12	AUGUSTUS	CDS	19571008	19571267	1.0	+	2	ID=g4162.t1.CDS3;Parent=g4162.t1
HiC_scaffold_12	AUGUSTUS	intron	19571268	19571367	1.0	+	.	ID=g4162.t1.intron3;Parent=g4162.t1
HiC_scaffold_12	AUGUSTUS	exon	19571368	19571466	.	+	.	ID=g4162.t1.exon4;Parent=g4162.t1
HiC_scaffold_12	AUGUSTUS	CDS	19571368	19571466	1.0	+	0	ID=g4162.t1.CDS4;Parent=g4162.t1
HiC_scaffold_12	AUGUSTUS	intron	19571467	19573079	1.0	+	.	ID=g4162.t1.intron4;Parent=g4162.t1
HiC_scaffold_12	AUGUSTUS	exon	19573080	19573234	.	+	.	ID=g4162.t1.exon5;Parent=g4162.t1
HiC_scaffold_12	AUGUSTUS	CDS	19573080	19573234	1.0	+	0	ID=g4162.t1.CDS5;Parent=g4162.t1
HiC_scaffold_12	AUGUSTUS	intron	19573235	19573870	1.0	+	.	ID=g4162.t1.intron5;Parent=g4162.t1
HiC_scaffold_12	AUGUSTUS	exon	19573871	19573916	.	+	.	ID=g4162.t1.exon6;Parent=g4162.t1
HiC_scaffold_12	AUGUSTUS	CDS	19573871	19573916	1.0	+	1	ID=g4162.t1.CDS6;Parent=g4162.t1
HiC_scaffold_12	AUGUSTUS	intron	19573917	19574301	1.0	+	.	ID=g4162.t1.intron6;Parent=g4162.t1
HiC_scaffold_12	AUGUSTUS	exon	19574302	19574523	.	+	.	ID=g4162.t1.exon7;Parent=g4162.t1
HiC_scaffold_12	AUGUSTUS	CDS	19574302	19574523	1.0	+	0	ID=g4162.t1.CDS7;Parent=g4162.t1
HiC_scaffold_12	AUGUSTUS	stop_codon	19574521	19574523	.	+	0	ID=g4162.t1.stop1;Parent=g4162.t1
HiC_scaffold_12	AUGUSTUS	stop_codon	19574825	19574827	.	-	0	ID=g4163.t1.stop1;Parent=g4163.t1
HiC_scaffold_12	AUGUSTUS	exon	19574825	19575180	.	-	.	ID=g4163.t1.exon1;Parent=g4163.t1
HiC_scaffold_12	AUGUSTUS	CDS	19574825	19575180	1.0	-	2	ID=g4163.t1.CDS1;Parent=g4163.t1
HiC_scaffold_12	AUGUSTUS	gene	19574825	19587475	.	-	.	ID=g4163
HiC_scaffold_12	AUGUSTUS	mRNA	19574825	19587475	1.0	-	.	ID=g4163.t1;Parent=g4163;em_target=9612.ENSCAFP00000043052;em_score=1940.4;em_evalue=0.0;em_tcov=.;em_OGs=KOG2184@1|root,KOG2184@2759|Eukaryota,38G4H@33154|Opisthokonta,3BANY@33208|Metazoa,3CVK6@33213|Bilateria,4850I@7711|Chordata,491IB@7742|Vertebrata,3J2MI@40674|Mammalia,3EHC4@33554|Carnivora;em_COG_cat=A;em_desc=Involved in pre-mRNA splicing, specifically in spliceosome disassembly during late-stage splicing events. Intron turnover seems to proceed through reactions in two lariat-intron associated complexes termed Intron Large (IL) and Intron Small (IS). In cooperation with DHX15 seems to mediate the transition of the U2, U5 and U6 snRNP-containing IL complex to the snRNP-free IS complex leading to efficient debranching and turnover of excised introns. May play a role in the differentiation of ameloblasts and odontoblasts or in the forming of the enamel extracellular matrix;em_max_annot_lvl=33208|Metazoa;em_Preferred_name=TFIP11;em_KEGG_ko=ko:K13103;em_BRITE=ko00000,ko03041;em_PFAMs=G-patch,GCFC,TIP_N;em_GOs=GO:0000228,GO:0000375,GO:0000377,GO:0000390,GO:0000398,GO:0000723,GO:0000781,GO:0000784,GO:0003674,GO:0005488,GO:0005515,GO:0005575,GO:0005576,GO:0005622,GO:0005623,GO:0005634,GO:0005654,GO:0005681,GO:0005684,GO:0005694,GO:0005730,GO:0005737,GO:0006139,GO:0006259,GO:0006282,GO:0006396,GO:0006397,GO:0006725,GO:0006807,GO:0006950,GO:0006974,GO:0006996,GO:0008150,GO:0008152,GO:0008380,GO:0009892,GO:0009987,GO:0010467,GO:0010605,GO:0016043,GO:0016070,GO:0016071,GO:0016233,GO:0016604,GO:0016607,GO:0019219,GO:0019222,GO:0022411,GO:0030154,GO:0030198,GO:0031012,GO:0031323,GO:0031324,GO:0031333,GO:0031848,GO:0031974,GO:0031981,GO:0032091,GO:0032200,GO:0032502,GO:0032984,GO:0032988,GO:0032991,GO:0033554,GO:0034641,GO:0042592,GO:0043062,GO:0043086,GO:0043170,GO:0043226,GO:0043227,GO:0043228,GO:0043229,GO:0043231,GO:0043232,GO:0043233,GO:0043247,GO:0043254,GO:0043393,GO:0043933,GO:0044087,GO:0044092,GO:0044237,GO:0044238,GO:0044260,GO:0044421,GO:0044422,GO:0044424,GO:0044427,GO:0044428,GO:0044446,GO:0044451,GO:0044454,GO:0044464,GO:0045738,GO:0045934,GO:0046483,GO:0048519,GO:0048523,GO:0048583,GO:0048585,GO:0048869,GO:0050789,GO:0050790,GO:0050794,GO:0050896,GO:0051052,GO:0051053,GO:0051098,GO:0051100,GO:0051105,GO:0051107,GO:0051128,GO:0051129,GO:0051171,GO:0051172,GO:0051276,GO:0051340,GO:0051352,GO:0051716,GO:0060249,GO:0060255,GO:0065007,GO:0065008,GO:0065009,GO:0070013,GO:0071008,GO:0071013,GO:0071014,GO:0071704,GO:0071826,GO:0071840,GO:0080090,GO:0080134,GO:0080135,GO:0090304,GO:0098687,GO:1901360,GO:1902494,GO:1904875,GO:1904876,GO:1990904,GO:2000779,GO:2000780,GO:2001020,GO:2001021,GO:2001032,GO:2001033
HiC_scaffold_12	AUGUSTUS	intron	19575181	19576384	1.0	-	.	ID=g4163.t1.intron1;Parent=g4163.t1
HiC_scaffold_12	AUGUSTUS	exon	19576385	19576550	.	-	.	ID=g4163.t1.exon2;Parent=g4163.t1
HiC_scaffold_12	AUGUSTUS	CDS	19576385	19576550	1.0	-	0	ID=g4163.t1.CDS2;Parent=g4163.t1
HiC_scaffold_12	AUGUSTUS	intron	19576551	19577057	1.0	-	.	ID=g4163.t1.intron2;Parent=g4163.t1
HiC_scaffold_12	AUGUSTUS	exon	19577058	19577200	.	-	.	ID=g4163.t1.exon3;Parent=g4163.t1
HiC_scaffold_12	AUGUSTUS	CDS	19577058	19577200	1.0	-	2	ID=g4163.t1.CDS3;Parent=g4163.t1
HiC_scaffold_12	AUGUSTUS	intron	19577201	19577674	1.0	-	.	ID=g4163.t1.intron3;Parent=g4163.t1
HiC_scaffold_12	AUGUSTUS	exon	19577675	19577918	.	-	.	ID=g4163.t1.exon4;Parent=g4163.t1
HiC_scaffold_12	AUGUSTUS	CDS	19577675	19577918	1.0	-	0	ID=g4163.t1.CDS4;Parent=g4163.t1
HiC_scaffold_12	AUGUSTUS	intron	19577919	19578241	1.0	-	.	ID=g4163.t1.intron4;Parent=g4163.t1
HiC_scaffold_12	AUGUSTUS	exon	19578242	19578410	.	-	.	ID=g4163.t1.exon5;Parent=g4163.t1
HiC_scaffold_12	AUGUSTUS	CDS	19578242	19578410	1.0	-	1	ID=g4163.t1.CDS5;Parent=g4163.t1
HiC_scaffold_12	AUGUSTUS	intron	19578411	19579036	1.0	-	.	ID=g4163.t1.intron5;Parent=g4163.t1
HiC_scaffold_12	AUGUSTUS	exon	19579037	19579143	.	-	.	ID=g4163.t1.exon6;Parent=g4163.t1
HiC_scaffold_12	AUGUSTUS	CDS	19579037	19579143	1.0	-	0	ID=g4163.t1.CDS6;Parent=g4163.t1
HiC_scaffold_12	AUGUSTUS	intron	19579144	19579270	1.0	-	.	ID=g4163.t1.intron6;Parent=g4163.t1
HiC_scaffold_12	AUGUSTUS	exon	19579271	19579798	.	-	.	ID=g4163.t1.exon7;Parent=g4163.t1
HiC_scaffold_12	AUGUSTUS	CDS	19579271	19579798	1.0	-	0	ID=g4163.t1.CDS7;Parent=g4163.t1
HiC_scaffold_12	AUGUSTUS	intron	19579799	19581365	1.0	-	.	ID=g4163.t1.intron7;Parent=g4163.t1
HiC_scaffold_12	AUGUSTUS	exon	19581366	19581518	.	-	.	ID=g4163.t1.exon8;Parent=g4163.t1
HiC_scaffold_12	AUGUSTUS	CDS	19581366	19581518	1.0	-	0	ID=g4163.t1.CDS8;Parent=g4163.t1
HiC_scaffold_12	AUGUSTUS	intron	19581519	19583197	1.0	-	.	ID=g4163.t1.intron8;Parent=g4163.t1
HiC_scaffold_12	AUGUSTUS	exon	19583198	19583325	.	-	.	ID=g4163.t1.exon9;Parent=g4163.t1
HiC_scaffold_12	AUGUSTUS	CDS	19583198	19583325	1.0	-	2	ID=g4163.t1.CDS9;Parent=g4163.t1
HiC_scaffold_12	AUGUSTUS	intron	19583326	19584777	1.0	-	.	ID=g4163.t1.intron9;Parent=g4163.t1
HiC_scaffold_12	AUGUSTUS	exon	19584778	19584934	.	-	.	ID=g4163.t1.exon10;Parent=g4163.t1
HiC_scaffold_12	AUGUSTUS	CDS	19584778	19584934	1.0	-	0	ID=g4163.t1.CDS10;Parent=g4163.t1
HiC_scaffold_12	AUGUSTUS	intron	19584935	19585263	1.0	-	.	ID=g4163.t1.intron10;Parent=g4163.t1
HiC_scaffold_12	AUGUSTUS	exon	19585264	19585417	.	-	.	ID=g4163.t1.exon11;Parent=g4163.t1
HiC_scaffold_12	AUGUSTUS	CDS	19585264	19585417	1.0	-	1	ID=g4163.t1.CDS11;Parent=g4163.t1
HiC_scaffold_12	AUGUSTUS	intron	19585418	19587266	1.0	-	.	ID=g4163.t1.intron11;Parent=g4163.t1
HiC_scaffold_12	AUGUSTUS	exon	19587267	19587475	.	-	.	ID=g4163.t1.exon12;Parent=g4163.t1
HiC_scaffold_12	AUGUSTUS	CDS	19587267	19587475	1.0	-	0	ID=g4163.t1.CDS12;Parent=g4163.t1
HiC_scaffold_12	AUGUSTUS	start_codon	19587473	19587475	.	-	0	ID=g4163.t1.start1;Parent=g4163.t1
HiC_scaffold_12	gmst	stop_codon	19598336	19598338	129.308928	-	0	ID=g4164.t2.stop1;Parent=g4164.t2
HiC_scaffold_12	gmst	stop_codon	19598336	19598338	129.714313	-	0	ID=g4164.t1.stop1;Parent=g4164.t1
HiC_scaffold_12	gmst	stop_codon	19598336	19598338	136.325363	-	0	ID=g4164.t3.stop1;Parent=g4164.t3
HiC_scaffold_12	gmst	stop_codon	19598336	19598338	139.989274	-	0	ID=g4164.t4.stop1;Parent=g4164.t4
HiC_scaffold_12	gmst	stop_codon	19598336	19598338	143.994982	-	0	ID=g4164.t5.stop1;Parent=g4164.t5
HiC_scaffold_12	gmst	CDS	19598336	19598377	129.308928	-	0	ID=g4164.t2.CDS1;Parent=g4164.t2
HiC_scaffold_12	gmst	exon	19598336	19598377	129.308928	-	0	ID=g4164.t2.exon1;Parent=g4164.t2
HiC_scaffold_12	gmst	CDS	19598336	19598377	129.714313	-	0	ID=g4164.t1.CDS1;Parent=g4164.t1
HiC_scaffold_12	gmst	exon	19598336	19598377	129.714313	-	0	ID=g4164.t1.exon1;Parent=g4164.t1
HiC_scaffold_12	gmst	CDS	19598336	19598377	136.325363	-	0	ID=g4164.t3.CDS1;Parent=g4164.t3
HiC_scaffold_12	gmst	exon	19598336	19598377	136.325363	-	0	ID=g4164.t3.exon1;Parent=g4164.t3
HiC_scaffold_12	gmst	CDS	19598336	19598377	139.989274	-	0	ID=g4164.t4.CDS1;Parent=g4164.t4
HiC_scaffold_12	gmst	exon	19598336	19598377	139.989274	-	0	ID=g4164.t4.exon1;Parent=g4164.t4
HiC_scaffold_12	gmst	CDS	19598336	19598377	143.994982	-	0	ID=g4164.t5.CDS1;Parent=g4164.t5
HiC_scaffold_12	gmst	exon	19598336	19598377	143.994982	-	0	ID=g4164.t5.exon1;Parent=g4164.t5
HiC_scaffold_12	gmst	mRNA	19598336	19608247	.	-	.	ID=g4164.t1;Parent=g4164;em_target=9668.ENSMPUP00000013498;em_score=851.3;em_evalue=2.9e-259;em_tcov=.;em_OGs=COG0457@1|root,KOG3988@2759|Eukaryota,38FAU@33154|Opisthokonta,3BEU7@33208|Metazoa,3CS0P@33213|Bilateria,482HD@7711|Chordata,493BE@7742|Vertebrata,3J4UK@40674|Mammalia,3ETSQ@33554|Carnivora;em_COG_cat=O;em_desc=sulfotransferase 2;em_max_annot_lvl=33208|Metazoa;em_Preferred_name=TPST2;em_EC=2.8.2.20;em_KEGG_ko=ko:K01021;em_BRITE=ko00000,ko01000;em_PFAMs=Sulfotransfer_3;em_GOs=GO:0000003,GO:0000139,GO:0001775,GO:0002790,GO:0003674,GO:0003824,GO:0005488,GO:0005515,GO:0005575,GO:0005622,GO:0005623,GO:0005737,GO:0005783,GO:0005794,GO:0005802,GO:0006082,GO:0006139,GO:0006163,GO:0006464,GO:0006477,GO:0006478,GO:0006725,GO:0006753,GO:0006790,GO:0006793,GO:0006796,GO:0006807,GO:0006810,GO:0007275,GO:0007338,GO:0007342,GO:0007343,GO:0008104,GO:0008146,GO:0008150,GO:0008152,GO:0008476,GO:0009117,GO:0009150,GO:0009259,GO:0009306,GO:0009566,GO:0009987,GO:0012505,GO:0015031,GO:0015833,GO:0016020,GO:0016043,GO:0016740,GO:0016782,GO:0018193,GO:0018212,GO:0018996,GO:0019538,GO:0019637,GO:0019693,GO:0019953,GO:0022412,GO:0022414,GO:0031090,GO:0031984,GO:0032501,GO:0032502,GO:0032504,GO:0032940,GO:0032963,GO:0033036,GO:0033865,GO:0033875,GO:0034032,GO:0034035,GO:0034641,GO:0036211,GO:0040002,GO:0040012,GO:0042303,GO:0042335,GO:0042338,GO:0042802,GO:0042803,GO:0042886,GO:0043170,GO:0043226,GO:0043227,GO:0043229,GO:0043231,GO:0043412,GO:0043436,GO:0043900,GO:0043901,GO:0044237,GO:0044238,GO:0044260,GO:0044267,GO:0044281,GO:0044422,GO:0044424,GO:0044431,GO:0044444,GO:0044446,GO:0044464,GO:0044703,GO:0045026,GO:0045184,GO:0046483,GO:0046903,GO:0046983,GO:0048519,GO:0048580,GO:0048856,GO:0050427,GO:0050789,GO:0050793,GO:0051179,GO:0051234,GO:0051239,GO:0051704,GO:0051923,GO:0055086,GO:0060467,GO:0060468,GO:0061024,GO:0061025,GO:0061062,GO:0065007,GO:0071702,GO:0071704,GO:0071705,GO:0071840,GO:0072521,GO:0080154,GO:0098588,GO:0098791,GO:0140096,GO:1901135,GO:1901360,GO:1901564,GO:2000026,GO:2000241,GO:2000242
HiC_scaffold_12	gmst	mRNA	19598336	19608247	.	-	.	ID=g4164.t2;Parent=g4164;em_target=9668.ENSMPUP00000013498;em_score=838.4;em_evalue=2.5e-255;em_tcov=.;em_OGs=COG0457@1|root,KOG3988@2759|Eukaryota,38FAU@33154|Opisthokonta,3BEU7@33208|Metazoa,3CS0P@33213|Bilateria,482HD@7711|Chordata,493BE@7742|Vertebrata,3J4UK@40674|Mammalia,3ETSQ@33554|Carnivora;em_COG_cat=O;em_desc=sulfotransferase 2;em_max_annot_lvl=33208|Metazoa;em_Preferred_name=TPST2;em_EC=2.8.2.20;em_KEGG_ko=ko:K01021;em_BRITE=ko00000,ko01000;em_PFAMs=Sulfotransfer_3;em_GOs=GO:0000003,GO:0000139,GO:0001775,GO:0002790,GO:0003674,GO:0003824,GO:0005488,GO:0005515,GO:0005575,GO:0005622,GO:0005623,GO:0005737,GO:0005783,GO:0005794,GO:0005802,GO:0006082,GO:0006139,GO:0006163,GO:0006464,GO:0006477,GO:0006478,GO:0006725,GO:0006753,GO:0006790,GO:0006793,GO:0006796,GO:0006807,GO:0006810,GO:0007275,GO:0007338,GO:0007342,GO:0007343,GO:0008104,GO:0008146,GO:0008150,GO:0008152,GO:0008476,GO:0009117,GO:0009150,GO:0009259,GO:0009306,GO:0009566,GO:0009987,GO:0012505,GO:0015031,GO:0015833,GO:0016020,GO:0016043,GO:0016740,GO:0016782,GO:0018193,GO:0018212,GO:0018996,GO:0019538,GO:0019637,GO:0019693,GO:0019953,GO:0022412,GO:0022414,GO:0031090,GO:0031984,GO:0032501,GO:0032502,GO:0032504,GO:0032940,GO:0032963,GO:0033036,GO:0033865,GO:0033875,GO:0034032,GO:0034035,GO:0034641,GO:0036211,GO:0040002,GO:0040012,GO:0042303,GO:0042335,GO:0042338,GO:0042802,GO:0042803,GO:0042886,GO:0043170,GO:0043226,GO:0043227,GO:0043229,GO:0043231,GO:0043412,GO:0043436,GO:0043900,GO:0043901,GO:0044237,GO:0044238,GO:0044260,GO:0044267,GO:0044281,GO:0044422,GO:0044424,GO:0044431,GO:0044444,GO:0044446,GO:0044464,GO:0044703,GO:0045026,GO:0045184,GO:0046483,GO:0046903,GO:0046983,GO:0048519,GO:0048580,GO:0048856,GO:0050427,GO:0050789,GO:0050793,GO:0051179,GO:0051234,GO:0051239,GO:0051704,GO:0051923,GO:0055086,GO:0060467,GO:0060468,GO:0061024,GO:0061025,GO:0061062,GO:0065007,GO:0071702,GO:0071704,GO:0071705,GO:0071840,GO:0072521,GO:0080154,GO:0098588,GO:0098791,GO:0140096,GO:1901135,GO:1901360,GO:1901564,GO:2000026,GO:2000241,GO:2000242
HiC_scaffold_12	gmst	mRNA	19598336	19624536	.	-	.	ID=g4164.t3;Parent=g4164;em_target=9818.XP_007946134.1;em_score=870.3;em_evalue=8.4e-265;em_tcov=.;em_OGs=COG0457@1|root,KOG3988@2759|Eukaryota,38FAU@33154|Opisthokonta,3BEU7@33208|Metazoa,3CS0P@33213|Bilateria,482HD@7711|Chordata,493BE@7742|Vertebrata,3J4UK@40674|Mammalia,34VT3@311790|Afrotheria;em_COG_cat=O;em_desc=sulfotransferase 2;em_max_annot_lvl=33208|Metazoa;em_Preferred_name=TPST2;em_EC=2.8.2.20;em_KEGG_ko=ko:K01021;em_BRITE=ko00000,ko01000;em_PFAMs=Sulfotransfer_3;em_GOs=GO:0000003,GO:0000139,GO:0001775,GO:0002790,GO:0003674,GO:0003824,GO:0005488,GO:0005515,GO:0005575,GO:0005622,GO:0005623,GO:0005737,GO:0005783,GO:0005794,GO:0005802,GO:0006082,GO:0006139,GO:0006163,GO:0006464,GO:0006477,GO:0006478,GO:0006725,GO:0006753,GO:0006790,GO:0006793,GO:0006796,GO:0006807,GO:0006810,GO:0007275,GO:0007338,GO:0007342,GO:0007343,GO:0008104,GO:0008146,GO:0008150,GO:0008152,GO:0008476,GO:0009117,GO:0009150,GO:0009259,GO:0009306,GO:0009566,GO:0009987,GO:0012505,GO:0015031,GO:0015833,GO:0016020,GO:0016043,GO:0016740,GO:0016782,GO:0018193,GO:0018212,GO:0018996,GO:0019538,GO:0019637,GO:0019693,GO:0019953,GO:0022412,GO:0022414,GO:0031090,GO:0031984,GO:0032501,GO:0032502,GO:0032504,GO:0032940,GO:0032963,GO:0033036,GO:0033865,GO:0033875,GO:0034032,GO:0034035,GO:0034641,GO:0036211,GO:0040002,GO:0040012,GO:0042303,GO:0042335,GO:0042338,GO:0042802,GO:0042803,GO:0042886,GO:0043170,GO:0043226,GO:0043227,GO:0043229,GO:0043231,GO:0043412,GO:0043436,GO:0043900,GO:0043901,GO:0044237,GO:0044238,GO:0044260,GO:0044267,GO:0044281,GO:0044422,GO:0044424,GO:0044431,GO:0044444,GO:0044446,GO:0044464,GO:0044703,GO:0045026,GO:0045184,GO:0046483,GO:0046903,GO:0046983,GO:0048519,GO:0048580,GO:0048856,GO:0050427,GO:0050789,GO:0050793,GO:0051179,GO:0051234,GO:0051239,GO:0051704,GO:0051923,GO:0055086,GO:0060467,GO:0060468,GO:0061024,GO:0061025,GO:0061062,GO:0065007,GO:0071702,GO:0071704,GO:0071705,GO:0071840,GO:0072521,GO:0080154,GO:0098588,GO:0098791,GO:0140096,GO:1901135,GO:1901360,GO:1901564,GO:2000026,GO:2000241,GO:2000242
HiC_scaffold_12	gmst	gene	19598336	19625782	.	-	.	ID=g4164
HiC_scaffold_12	gmst	mRNA	19598336	19625782	.	-	.	ID=g4164.t4;Parent=g4164;em_target=9668.ENSMPUP00000013498;em_score=838.0;em_evalue=6.1e-255;em_tcov=.;em_OGs=COG0457@1|root,KOG3988@2759|Eukaryota,38FAU@33154|Opisthokonta,3BEU7@33208|Metazoa,3CS0P@33213|Bilateria,482HD@7711|Chordata,493BE@7742|Vertebrata,3J4UK@40674|Mammalia,3ETSQ@33554|Carnivora;em_COG_cat=O;em_desc=sulfotransferase 2;em_max_annot_lvl=33208|Metazoa;em_Preferred_name=TPST2;em_EC=2.8.2.20;em_KEGG_ko=ko:K01021;em_BRITE=ko00000,ko01000;em_PFAMs=Sulfotransfer_3;em_GOs=GO:0000003,GO:0000139,GO:0001775,GO:0002790,GO:0003674,GO:0003824,GO:0005488,GO:0005515,GO:0005575,GO:0005622,GO:0005623,GO:0005737,GO:0005783,GO:0005794,GO:0005802,GO:0006082,GO:0006139,GO:0006163,GO:0006464,GO:0006477,GO:0006478,GO:0006725,GO:0006753,GO:0006790,GO:0006793,GO:0006796,GO:0006807,GO:0006810,GO:0007275,GO:0007338,GO:0007342,GO:0007343,GO:0008104,GO:0008146,GO:0008150,GO:0008152,GO:0008476,GO:0009117,GO:0009150,GO:0009259,GO:0009306,GO:0009566,GO:0009987,GO:0012505,GO:0015031,GO:0015833,GO:0016020,GO:0016043,GO:0016740,GO:0016782,GO:0018193,GO:0018212,GO:0018996,GO:0019538,GO:0019637,GO:0019693,GO:0019953,GO:0022412,GO:0022414,GO:0031090,GO:0031984,GO:0032501,GO:0032502,GO:0032504,GO:0032940,GO:0032963,GO:0033036,GO:0033865,GO:0033875,GO:0034032,GO:0034035,GO:0034641,GO:0036211,GO:0040002,GO:0040012,GO:0042303,GO:0042335,GO:0042338,GO:0042802,GO:0042803,GO:0042886,GO:0043170,GO:0043226,GO:0043227,GO:0043229,GO:0043231,GO:0043412,GO:0043436,GO:0043900,GO:0043901,GO:0044237,GO:0044238,GO:0044260,GO:0044267,GO:0044281,GO:0044422,GO:0044424,GO:0044431,GO:0044444,GO:0044446,GO:0044464,GO:0044703,GO:0045026,GO:0045184,GO:0046483,GO:0046903,GO:0046983,GO:0048519,GO:0048580,GO:0048856,GO:0050427,GO:0050789,GO:0050793,GO:0051179,GO:0051234,GO:0051239,GO:0051704,GO:0051923,GO:0055086,GO:0060467,GO:0060468,GO:0061024,GO:0061025,GO:0061062,GO:0065007,GO:0071702,GO:0071704,GO:0071705,GO:0071840,GO:0072521,GO:0080154,GO:0098588,GO:0098791,GO:0140096,GO:1901135,GO:1901360,GO:1901564,GO:2000026,GO:2000241,GO:2000242
HiC_scaffold_12	gmst	mRNA	19598336	19625782	.	-	.	ID=g4164.t5;Parent=g4164;em_target=9818.XP_007946134.1;em_score=879.4;em_evalue=2e-267;em_tcov=.;em_OGs=COG0457@1|root,KOG3988@2759|Eukaryota,38FAU@33154|Opisthokonta,3BEU7@33208|Metazoa,3CS0P@33213|Bilateria,482HD@7711|Chordata,493BE@7742|Vertebrata,3J4UK@40674|Mammalia,34VT3@311790|Afrotheria;em_COG_cat=O;em_desc=sulfotransferase 2;em_max_annot_lvl=33208|Metazoa;em_Preferred_name=TPST2;em_EC=2.8.2.20;em_KEGG_ko=ko:K01021;em_BRITE=ko00000,ko01000;em_PFAMs=Sulfotransfer_3;em_GOs=GO:0000003,GO:0000139,GO:0001775,GO:0002790,GO:0003674,GO:0003824,GO:0005488,GO:0005515,GO:0005575,GO:0005622,GO:0005623,GO:0005737,GO:0005783,GO:0005794,GO:0005802,GO:0006082,GO:0006139,GO:0006163,GO:0006464,GO:0006477,GO:0006478,GO:0006725,GO:0006753,GO:0006790,GO:0006793,GO:0006796,GO:0006807,GO:0006810,GO:0007275,GO:0007338,GO:0007342,GO:0007343,GO:0008104,GO:0008146,GO:0008150,GO:0008152,GO:0008476,GO:0009117,GO:0009150,GO:0009259,GO:0009306,GO:0009566,GO:0009987,GO:0012505,GO:0015031,GO:0015833,GO:0016020,GO:0016043,GO:0016740,GO:0016782,GO:0018193,GO:0018212,GO:0018996,GO:0019538,GO:0019637,GO:0019693,GO:0019953,GO:0022412,GO:0022414,GO:0031090,GO:0031984,GO:0032501,GO:0032502,GO:0032504,GO:0032940,GO:0032963,GO:0033036,GO:0033865,GO:0033875,GO:0034032,GO:0034035,GO:0034641,GO:0036211,GO:0040002,GO:0040012,GO:0042303,GO:0042335,GO:0042338,GO:0042802,GO:0042803,GO:0042886,GO:0043170,GO:0043226,GO:0043227,GO:0043229,GO:0043231,GO:0043412,GO:0043436,GO:0043900,GO:0043901,GO:0044237,GO:0044238,GO:0044260,GO:0044267,GO:0044281,GO:0044422,GO:0044424,GO:0044431,GO:0044444,GO:0044446,GO:0044464,GO:0044703,GO:0045026,GO:0045184,GO:0046483,GO:0046903,GO:0046983,GO:0048519,GO:0048580,GO:0048856,GO:0050427,GO:0050789,GO:0050793,GO:0051179,GO:0051234,GO:0051239,GO:0051704,GO:0051923,GO:0055086,GO:0060467,GO:0060468,GO:0061024,GO:0061025,GO:0061062,GO:0065007,GO:0071702,GO:0071704,GO:0071705,GO:0071840,GO:0072521,GO:0080154,GO:0098588,GO:0098791,GO:0140096,GO:1901135,GO:1901360,GO:1901564,GO:2000026,GO:2000241,GO:2000242
HiC_scaffold_12	gmst	intron	19598378	19601206	129.308928	-	0	ID=g4164.t2.intron1;Parent=g4164.t2
HiC_scaffold_12	gmst	intron	19598378	19601206	129.714313	-	0	ID=g4164.t1.intron1;Parent=g4164.t1
HiC_scaffold_12	gmst	intron	19598378	19601206	136.325363	-	0	ID=g4164.t3.intron1;Parent=g4164.t3
HiC_scaffold_12	gmst	intron	19598378	19601206	139.989274	-	0	ID=g4164.t4.intron1;Parent=g4164.t4
HiC_scaffold_12	gmst	intron	19598378	19601206	143.994982	-	0	ID=g4164.t5.intron1;Parent=g4164.t5
HiC_scaffold_12	gmst	CDS	19601207	19601257	129.308928	-	0	ID=g4164.t2.CDS2;Parent=g4164.t2
HiC_scaffold_12	gmst	exon	19601207	19601257	129.308928	-	0	ID=g4164.t2.exon2;Parent=g4164.t2
HiC_scaffold_12	gmst	CDS	19601207	19601257	129.714313	-	0	ID=g4164.t1.CDS2;Parent=g4164.t1
HiC_scaffold_12	gmst	exon	19601207	19601257	129.714313	-	0	ID=g4164.t1.exon2;Parent=g4164.t1
HiC_scaffold_12	gmst	CDS	19601207	19601257	136.325363	-	0	ID=g4164.t3.CDS2;Parent=g4164.t3
HiC_scaffold_12	gmst	exon	19601207	19601257	136.325363	-	0	ID=g4164.t3.exon2;Parent=g4164.t3
HiC_scaffold_12	gmst	CDS	19601207	19601257	139.989274	-	0	ID=g4164.t4.CDS2;Parent=g4164.t4
HiC_scaffold_12	gmst	exon	19601207	19601257	139.989274	-	0	ID=g4164.t4.exon2;Parent=g4164.t4
HiC_scaffold_12	gmst	CDS	19601207	19601257	143.994982	-	0	ID=g4164.t5.CDS2;Parent=g4164.t5
HiC_scaffold_12	gmst	exon	19601207	19601257	143.994982	-	0	ID=g4164.t5.exon2;Parent=g4164.t5
HiC_scaffold_12	gmst	intron	19601258	19604533	129.308928	-	0	ID=g4164.t2.intron2;Parent=g4164.t2
HiC_scaffold_12	gmst	intron	19601258	19604533	129.714313	-	0	ID=g4164.t1.intron2;Parent=g4164.t1
HiC_scaffold_12	gmst	intron	19601258	19604533	136.325363	-	0	ID=g4164.t3.intron2;Parent=g4164.t3
HiC_scaffold_12	gmst	intron	19601258	19604533	139.989274	-	0	ID=g4164.t4.intron2;Parent=g4164.t4
HiC_scaffold_12	gmst	intron	19601258	19604533	143.994982	-	0	ID=g4164.t5.intron2;Parent=g4164.t5
HiC_scaffold_12	gmst	CDS	19604534	19604732	129.714313	-	1	ID=g4164.t1.CDS3;Parent=g4164.t1
HiC_scaffold_12	gmst	exon	19604534	19604732	129.714313	-	1	ID=g4164.t1.exon3;Parent=g4164.t1
HiC_scaffold_12	gmst	CDS	19604534	19604732	136.325363	-	1	ID=g4164.t3.CDS3;Parent=g4164.t3
HiC_scaffold_12	gmst	exon	19604534	19604732	136.325363	-	1	ID=g4164.t3.exon3;Parent=g4164.t3
HiC_scaffold_12	gmst	CDS	19604534	19604732	143.994982	-	1	ID=g4164.t5.CDS3;Parent=g4164.t5
HiC_scaffold_12	gmst	exon	19604534	19604732	143.994982	-	1	ID=g4164.t5.exon3;Parent=g4164.t5
HiC_scaffold_12	gmst	CDS	19604534	19604750	129.308928	-	1	ID=g4164.t2.CDS3;Parent=g4164.t2
HiC_scaffold_12	gmst	exon	19604534	19604750	129.308928	-	1	ID=g4164.t2.exon3;Parent=g4164.t2
HiC_scaffold_12	gmst	CDS	19604534	19604750	139.989274	-	1	ID=g4164.t4.CDS3;Parent=g4164.t4
HiC_scaffold_12	gmst	exon	19604534	19604750	139.989274	-	1	ID=g4164.t4.exon3;Parent=g4164.t4
HiC_scaffold_12	gmst	intron	19604733	19607405	129.714313	-	0	ID=g4164.t1.intron3;Parent=g4164.t1
HiC_scaffold_12	gmst	intron	19604733	19607405	136.325363	-	0	ID=g4164.t3.intron3;Parent=g4164.t3
HiC_scaffold_12	gmst	intron	19604733	19607405	143.994982	-	0	ID=g4164.t5.intron3;Parent=g4164.t5
HiC_scaffold_12	gmst	intron	19604751	19607405	129.308928	-	0	ID=g4164.t2.intron3;Parent=g4164.t2
HiC_scaffold_12	gmst	intron	19604751	19607405	139.989274	-	0	ID=g4164.t4.intron3;Parent=g4164.t4
HiC_scaffold_12	gmst	CDS	19607406	19608247	129.308928	-	0	ID=g4164.t2.CDS4;Parent=g4164.t2
HiC_scaffold_12	gmst	exon	19607406	19608247	129.308928	-	0	ID=g4164.t2.exon4;Parent=g4164.t2
HiC_scaffold_12	gmst	CDS	19607406	19608247	129.714313	-	0	ID=g4164.t1.CDS4;Parent=g4164.t1
HiC_scaffold_12	gmst	exon	19607406	19608247	129.714313	-	0	ID=g4164.t1.exon4;Parent=g4164.t1
HiC_scaffold_12	gmst	CDS	19607406	19608311	136.325363	-	1	ID=g4164.t3.CDS4;Parent=g4164.t3
HiC_scaffold_12	gmst	exon	19607406	19608311	136.325363	-	1	ID=g4164.t3.exon4;Parent=g4164.t3
HiC_scaffold_12	gmst	CDS	19607406	19608311	139.989274	-	1	ID=g4164.t4.CDS4;Parent=g4164.t4
HiC_scaffold_12	gmst	exon	19607406	19608311	139.989274	-	1	ID=g4164.t4.exon4;Parent=g4164.t4
HiC_scaffold_12	gmst	CDS	19607406	19608311	143.994982	-	1	ID=g4164.t5.CDS4;Parent=g4164.t5
HiC_scaffold_12	gmst	exon	19607406	19608311	143.994982	-	1	ID=g4164.t5.exon4;Parent=g4164.t5
HiC_scaffold_12	gmst	start_codon	19608245	19608247	129.308928	-	0	ID=g4164.t2.start1;Parent=g4164.t2
HiC_scaffold_12	gmst	start_codon	19608245	19608247	129.714313	-	0	ID=g4164.t1.start1;Parent=g4164.t1
HiC_scaffold_12	gmst	intron	19608312	19612699	136.325363	-	0	ID=g4164.t3.intron4;Parent=g4164.t3
HiC_scaffold_12	gmst	intron	19608312	19612699	143.994982	-	0	ID=g4164.t5.intron4;Parent=g4164.t5
HiC_scaffold_12	gmst	intron	19608312	19625672	139.989274	-	0	ID=g4164.t4.intron4;Parent=g4164.t4
HiC_scaffold_12	gmst	CDS	19612700	19612771	136.325363	-	1	ID=g4164.t3.CDS5;Parent=g4164.t3
HiC_scaffold_12	gmst	exon	19612700	19612771	136.325363	-	1	ID=g4164.t3.exon5;Parent=g4164.t3
HiC_scaffold_12	gmst	CDS	19612700	19612771	143.994982	-	1	ID=g4164.t5.CDS5;Parent=g4164.t5
HiC_scaffold_12	gmst	exon	19612700	19612771	143.994982	-	1	ID=g4164.t5.exon5;Parent=g4164.t5
HiC_scaffold_12	gmst	intron	19612772	19624531	136.325363	-	0	ID=g4164.t3.intron5;Parent=g4164.t3
HiC_scaffold_12	gmst	intron	19612772	19625672	143.994982	-	0	ID=g4164.t5.intron5;Parent=g4164.t5
HiC_scaffold_12	gmst	CDS	19624532	19624536	136.325363	-	0	ID=g4164.t3.CDS6;Parent=g4164.t3
HiC_scaffold_12	gmst	exon	19624532	19624536	136.325363	-	0	ID=g4164.t3.exon6;Parent=g4164.t3
HiC_scaffold_12	gmst	start_codon	19624534	19624536	136.325363	-	0	ID=g4164.t3.start1;Parent=g4164.t3
HiC_scaffold_12	gmst	CDS	19625673	19625782	139.989274	-	0	ID=g4164.t4.CDS5;Parent=g4164.t4
HiC_scaffold_12	gmst	exon	19625673	19625782	139.989274	-	0	ID=g4164.t4.exon5;Parent=g4164.t4
HiC_scaffold_12	gmst	CDS	19625673	19625782	143.994982	-	0	ID=g4164.t5.CDS6;Parent=g4164.t5
HiC_scaffold_12	gmst	exon	19625673	19625782	143.994982	-	0	ID=g4164.t5.exon6;Parent=g4164.t5
HiC_scaffold_12	gmst	start_codon	19625780	19625782	139.989274	-	0	ID=g4164.t4.start1;Parent=g4164.t4
HiC_scaffold_12	gmst	start_codon	19625780	19625782	143.994982	-	0	ID=g4164.t5.start1;Parent=g4164.t5
HiC_scaffold_12	AUGUSTUS	stop_codon	19650514	19650516	.	-	0	ID=g4165.t1.stop1;Parent=g4165.t1
HiC_scaffold_12	AUGUSTUS	exon	19650514	19650697	.	-	.	ID=g4165.t1.exon1;Parent=g4165.t1
HiC_scaffold_12	AUGUSTUS	CDS	19650514	19650697	1.0	-	1	ID=g4165.t1.CDS1;Parent=g4165.t1
HiC_scaffold_12	AUGUSTUS	gene	19650514	19661848	.	-	.	ID=g4165
HiC_scaffold_12	AUGUSTUS	mRNA	19650514	19661848	1.0	-	.	ID=g4165.t1;Parent=g4165;em_target=9668.ENSMPUP00000013495;em_score=575.5;em_evalue=4.4e-176;em_tcov=.;em_OGs=28MRX@1|root,2QTJT@2759|Eukaryota,39D8N@33154|Opisthokonta,3BGZE@33208|Metazoa,3CXB6@33213|Bilateria,48887@7711|Chordata,48VB6@7742|Vertebrata,3JFVQ@40674|Mammalia,3EQJK@33554|Carnivora;em_COG_cat=S;em_desc=Crystallin, beta B1;em_max_annot_lvl=33208|Metazoa;em_Preferred_name=CRYBB1;em_PFAMs=Crystall;em_GOs=GO:0003008,GO:0003674,GO:0005198,GO:0005212,GO:0007600,GO:0007601,GO:0008150,GO:0032501,GO:0050877,GO:0050953
HiC_scaffold_12	AUGUSTUS	intron	19650698	19652757	1.0	-	.	ID=g4165.t1.intron1;Parent=g4165.t1
HiC_scaffold_12	AUGUSTUS	exon	19652758	19652900	.	-	.	ID=g4165.t1.exon2;Parent=g4165.t1
HiC_scaffold_12	AUGUSTUS	CDS	19652758	19652900	1.0	-	0	ID=g4165.t1.CDS2;Parent=g4165.t1
HiC_scaffold_12	AUGUSTUS	intron	19652901	19655875	1.0	-	.	ID=g4165.t1.intron2;Parent=g4165.t1
HiC_scaffold_12	AUGUSTUS	exon	19655876	19656008	.	-	.	ID=g4165.t1.exon3;Parent=g4165.t1
HiC_scaffold_12	AUGUSTUS	CDS	19655876	19656008	1.0	-	1	ID=g4165.t1.CDS3;Parent=g4165.t1
HiC_scaffold_12	AUGUSTUS	intron	19656009	19659851	1.0	-	.	ID=g4165.t1.intron3;Parent=g4165.t1
HiC_scaffold_12	AUGUSTUS	exon	19659852	19659970	.	-	.	ID=g4165.t1.exon4;Parent=g4165.t1
HiC_scaffold_12	AUGUSTUS	CDS	19659852	19659970	1.0	-	0	ID=g4165.t1.CDS4;Parent=g4165.t1
HiC_scaffold_12	AUGUSTUS	intron	19659971	19661680	1.0	-	.	ID=g4165.t1.intron4;Parent=g4165.t1
HiC_scaffold_12	AUGUSTUS	exon	19661681	19661848	.	-	.	ID=g4165.t1.exon5;Parent=g4165.t1
HiC_scaffold_12	AUGUSTUS	CDS	19661681	19661848	1.0	-	0	ID=g4165.t1.CDS5;Parent=g4165.t1
HiC_scaffold_12	AUGUSTUS	start_codon	19661846	19661848	.	-	0	ID=g4165.t1.start1;Parent=g4165.t1
HiC_scaffold_12	AUGUSTUS	start_codon	19668033	19668035	.	+	0	ID=g4166.t1.start1;Parent=g4166.t1
HiC_scaffold_12	AUGUSTUS	exon	19668033	19668071	.	+	.	ID=g4166.t1.exon1;Parent=g4166.t1
HiC_scaffold_12	AUGUSTUS	CDS	19668033	19668071	1.0	+	0	ID=g4166.t1.CDS1;Parent=g4166.t1
HiC_scaffold_12	AUGUSTUS	gene	19668033	19673809	.	+	.	ID=g4166
HiC_scaffold_12	AUGUSTUS	mRNA	19668033	19673809	1.0	+	.	ID=g4166.t1;Parent=g4166;em_target=29073.XP_008684912.1;em_score=468.4;em_evalue=9e-144;em_tcov=.;em_OGs=28MRX@1|root,2QTF8@2759|Eukaryota,38UC1@33154|Opisthokonta,3BF3Q@33208|Metazoa,3CZ4Y@33213|Bilateria,4832G@7711|Chordata,496CF@7742|Vertebrata,3J8Q9@40674|Mammalia,3EHC8@33554|Carnivora;em_COG_cat=S;em_desc=crystallin, beta A4;em_max_annot_lvl=33208|Metazoa;em_Preferred_name=CRYBA4;em_PFAMs=Crystall;em_GOs=GO:0001654,GO:0003008,GO:0003674,GO:0005198,GO:0005212,GO:0007275,GO:0007423,GO:0007600,GO:0007601,GO:0008150,GO:0032501,GO:0032502,GO:0043010,GO:0048513,GO:0048731,GO:0048856,GO:0050877,GO:0050953
HiC_scaffold_12	AUGUSTUS	intron	19668072	19668722	1.0	+	.	ID=g4166.t1.intron1;Parent=g4166.t1
HiC_scaffold_12	AUGUSTUS	exon	19668723	19668841	.	+	.	ID=g4166.t1.exon2;Parent=g4166.t1
HiC_scaffold_12	AUGUSTUS	CDS	19668723	19668841	1.0	+	0	ID=g4166.t1.CDS2;Parent=g4166.t1
HiC_scaffold_12	AUGUSTUS	intron	19668842	19670159	1.0	+	.	ID=g4166.t1.intron2;Parent=g4166.t1
HiC_scaffold_12	AUGUSTUS	exon	19670160	19670301	.	+	.	ID=g4166.t1.exon3;Parent=g4166.t1
HiC_scaffold_12	AUGUSTUS	CDS	19670160	19670301	1.0	+	1	ID=g4166.t1.CDS3;Parent=g4166.t1
HiC_scaffold_12	AUGUSTUS	intron	19670302	19671758	1.0	+	.	ID=g4166.t1.intron3;Parent=g4166.t1
HiC_scaffold_12	AUGUSTUS	exon	19671759	19671901	.	+	.	ID=g4166.t1.exon4;Parent=g4166.t1
HiC_scaffold_12	AUGUSTUS	CDS	19671759	19671901	1.0	+	0	ID=g4166.t1.CDS4;Parent=g4166.t1
HiC_scaffold_12	AUGUSTUS	intron	19671902	19673661	1.0	+	.	ID=g4166.t1.intron4;Parent=g4166.t1
HiC_scaffold_12	AUGUSTUS	exon	19673662	19673809	.	+	.	ID=g4166.t1.exon5;Parent=g4166.t1
HiC_scaffold_12	AUGUSTUS	CDS	19673662	19673809	1.0	+	1	ID=g4166.t1.CDS5;Parent=g4166.t1
HiC_scaffold_12	AUGUSTUS	stop_codon	19673807	19673809	.	+	0	ID=g4166.t1.stop1;Parent=g4166.t1
HiC_scaffold_12	gmst	stop_codon	19700811	19700813	35.727651	-	0	ID=g4167.t1.stop1;Parent=g4167.t1
HiC_scaffold_12	gmst	gene	19700811	19701395	.	-	.	ID=g4167
HiC_scaffold_12	gmst	mRNA	19700811	19701395	.	-	.	ID=g4167.t1;Parent=g4167
HiC_scaffold_12	gmst	CDS	19700811	19701395	35.727651	-	0	ID=g4167.t1.CDS1;Parent=g4167.t1
HiC_scaffold_12	gmst	exon	19700811	19701395	35.727651	-	0	ID=g4167.t1.exon1;Parent=g4167.t1
HiC_scaffold_12	gmst	start_codon	19701393	19701395	35.727651	-	0	ID=g4167.t1.start1;Parent=g4167.t1
HiC_scaffold_12	AUGUSTUS	start_codon	20086442	20086444	.	+	0	ID=g4168.t1.start1;Parent=g4168.t1
HiC_scaffold_12	AUGUSTUS	exon	20086442	20086565	.	+	.	ID=g4168.t1.exon1;Parent=g4168.t1
HiC_scaffold_12	AUGUSTUS	CDS	20086442	20086565	0.92	+	0	ID=g4168.t1.CDS1;Parent=g4168.t1
HiC_scaffold_12	AUGUSTUS	gene	20086442	20086796	.	+	.	ID=g4168
HiC_scaffold_12	AUGUSTUS	mRNA	20086442	20086796	0.91	+	.	ID=g4168.t1;Parent=g4168
HiC_scaffold_12	AUGUSTUS	intron	20086566	20086701	0.98	+	.	ID=g4168.t1.intron1;Parent=g4168.t1
HiC_scaffold_12	AUGUSTUS	exon	20086702	20086796	.	+	.	ID=g4168.t1.exon2;Parent=g4168.t1
HiC_scaffold_12	AUGUSTUS	CDS	20086702	20086796	0.91	+	2	ID=g4168.t1.CDS2;Parent=g4168.t1
HiC_scaffold_12	AUGUSTUS	stop_codon	20086794	20086796	.	+	0	ID=g4168.t1.stop1;Parent=g4168.t1
HiC_scaffold_12	AUGUSTUS	stop_codon	20590334	20590336	.	-	0	ID=g4169.t1.stop1;Parent=g4169.t1
HiC_scaffold_12	AUGUSTUS	exon	20590334	20590515	.	-	.	ID=g4169.t1.exon1;Parent=g4169.t1
HiC_scaffold_12	AUGUSTUS	CDS	20590334	20590515	1.0	-	2	ID=g4169.t1.CDS1;Parent=g4169.t1
HiC_scaffold_12	AUGUSTUS	gene	20590334	20633868	.	-	.	ID=g4169
HiC_scaffold_12	AUGUSTUS	mRNA	20590334	20633868	1.0	-	.	ID=g4169.t1;Parent=g4169;em_target=9707.XP_004413875.1;em_score=2786.7;em_evalue=0.0;em_tcov=.;em_OGs=28P9S@1|root,2QVWY@2759|Eukaryota,38I0Y@33154|Opisthokonta,3BJS4@33208|Metazoa,3CZVP@33213|Bilateria,488MN@7711|Chordata,4955C@7742|Vertebrata,3J36Q@40674|Mammalia,3EU95@33554|Carnivora;em_COG_cat=S;em_desc=intramembranous ossification;em_max_annot_lvl=33208|Metazoa;em_Preferred_name=MN1;em_GOs=GO:0001503,GO:0001957,GO:0008150,GO:0032501,GO:0036072;em_PFAMs=
HiC_scaffold_12	AUGUSTUS	intron	20590516	20630075	1.0	-	.	ID=g4169.t1.intron1;Parent=g4169.t1
HiC_scaffold_12	AUGUSTUS	exon	20630076	20633868	.	-	.	ID=g4169.t1.exon2;Parent=g4169.t1
HiC_scaffold_12	AUGUSTUS	CDS	20630076	20633868	1.0	-	0	ID=g4169.t1.CDS2;Parent=g4169.t1
HiC_scaffold_12	AUGUSTUS	start_codon	20633866	20633868	.	-	0	ID=g4169.t1.start1;Parent=g4169.t1
HiC_scaffold_12	AUGUSTUS	stop_codon	20677977	20677979	.	-	0	ID=g4170.t1.stop1;Parent=g4170.t1
HiC_scaffold_12	AUGUSTUS	exon	20677977	20678027	.	-	.	ID=g4170.t1.exon1;Parent=g4170.t1
HiC_scaffold_12	AUGUSTUS	CDS	20677977	20678027	1.0	-	0	ID=g4170.t1.CDS1;Parent=g4170.t1
HiC_scaffold_12	AUGUSTUS	gene	20677977	20739922	.	-	.	ID=g4170
HiC_scaffold_12	AUGUSTUS	mRNA	20677977	20739922	1.0	-	.	ID=g4170.t1;Parent=g4170;em_target=482537.XP_008568171.1;em_score=638.5;em_evalue=4.2e-195;em_tcov=.;em_OGs=COG5083@1|root,KOG3668@2759|Eukaryota,38C2H@33154|Opisthokonta,3BB4C@33208|Metazoa,3CT3I@33213|Bilateria,481GV@7711|Chordata,48XAF@7742|Vertebrata,3J9YX@40674|Mammalia,35B2N@314146|Euarchontoglires;em_COG_cat=IT;em_desc=Phosphatidylinositol transfer protein, beta;em_max_annot_lvl=33208|Metazoa;em_Preferred_name=PITPNB;em_PFAMs=IP_trans;em_GOs=GO:0000003,GO:0000139,GO:0000212,GO:0000226,GO:0000280,GO:0000910,GO:0000912,GO:0000915,GO:0000916,GO:0001700,GO:0001701,GO:0003674,GO:0005215,GO:0005319,GO:0005488,GO:0005543,GO:0005548,GO:0005575,GO:0005622,GO:0005623,GO:0005634,GO:0005635,GO:0005737,GO:0005739,GO:0005783,GO:0005789,GO:0005794,GO:0005886,GO:0006629,GO:0006810,GO:0006811,GO:0006820,GO:0006869,GO:0006890,GO:0006996,GO:0006997,GO:0007010,GO:0007017,GO:0007049,GO:0007051,GO:0007110,GO:0007111,GO:0007112,GO:0007140,GO:0007275,GO:0007276,GO:0007283,GO:0008150,GO:0008152,GO:0008289,GO:0008525,GO:0008526,GO:0009790,GO:0009792,GO:0009987,GO:0010876,GO:0012505,GO:0015711,GO:0015748,GO:0015914,GO:0016006,GO:0016020,GO:0016043,GO:0016192,GO:0019953,GO:0022402,GO:0022412,GO:0022414,GO:0022607,GO:0030029,GO:0030036,GO:0030865,GO:0030866,GO:0031032,GO:0031090,GO:0031210,GO:0031566,GO:0031965,GO:0031967,GO:0031975,GO:0031984,GO:0032153,GO:0032154,GO:0032155,GO:0032501,GO:0032502,GO:0032504,GO:0032506,GO:0033036,GO:0033206,GO:0035091,GO:0036212,GO:0036213,GO:0042175,GO:0043009,GO:0043167,GO:0043168,GO:0043169,GO:0043226,GO:0043227,GO:0043229,GO:0043231,GO:0043954,GO:0044085,GO:0044238,GO:0044422,GO:0044424,GO:0044425,GO:0044428,GO:0044431,GO:0044432,GO:0044444,GO:0044446,GO:0044459,GO:0044464,GO:0044703,GO:0044837,GO:0048137,GO:0048193,GO:0048232,GO:0048285,GO:0048609,GO:0048856,GO:0050997,GO:0051179,GO:0051234,GO:0051301,GO:0051321,GO:0051704,GO:0061640,GO:0061982,GO:0061983,GO:0070405,GO:0070732,GO:0071702,GO:0071704,GO:0071840,GO:0071944,GO:0098588,GO:0098590,GO:0098791,GO:0098827,GO:0140013,GO:1903046
HiC_scaffold_12	AUGUSTUS	intron	20678028	20682803	1.0	-	.	ID=g4170.t1.intron1;Parent=g4170.t1
HiC_scaffold_12	gmst	stop_codon	20679248	20679250	70.886246	-	0	ID=g4170.t2.stop1;Parent=g4170.t2
HiC_scaffold_12	gmst	CDS	20679248	20679295	70.886246	-	0	ID=g4170.t2.CDS1;Parent=g4170.t2
HiC_scaffold_12	gmst	exon	20679248	20679295	70.886246	-	0	ID=g4170.t2.exon1;Parent=g4170.t2
HiC_scaffold_12	gmst	mRNA	20679248	20739922	.	-	.	ID=g4170.t2;Parent=g4170;em_target=9668.ENSMPUP00000013478;em_score=635.8;em_evalue=2.7e-194;em_tcov=.;em_OGs=COG5083@1|root,KOG3668@2759|Eukaryota,38C2H@33154|Opisthokonta,3BB4C@33208|Metazoa,3CT3I@33213|Bilateria,481GV@7711|Chordata,48XAF@7742|Vertebrata,3J9YX@40674|Mammalia,3EPK4@33554|Carnivora;em_COG_cat=IT;em_desc=Phosphatidylinositol transfer protein, beta;em_max_annot_lvl=33208|Metazoa;em_Preferred_name=PITPNB;em_PFAMs=IP_trans;em_GOs=GO:0000003,GO:0000139,GO:0000212,GO:0000226,GO:0000280,GO:0000910,GO:0000912,GO:0000915,GO:0000916,GO:0001700,GO:0001701,GO:0003674,GO:0005215,GO:0005319,GO:0005488,GO:0005543,GO:0005548,GO:0005575,GO:0005622,GO:0005623,GO:0005634,GO:0005635,GO:0005737,GO:0005739,GO:0005783,GO:0005789,GO:0005794,GO:0005886,GO:0006629,GO:0006810,GO:0006811,GO:0006820,GO:0006869,GO:0006890,GO:0006996,GO:0006997,GO:0007010,GO:0007017,GO:0007049,GO:0007051,GO:0007110,GO:0007111,GO:0007112,GO:0007140,GO:0007275,GO:0007276,GO:0007283,GO:0008150,GO:0008152,GO:0008289,GO:0008525,GO:0008526,GO:0009790,GO:0009792,GO:0009987,GO:0010876,GO:0012505,GO:0015711,GO:0015748,GO:0015914,GO:0016006,GO:0016020,GO:0016043,GO:0016192,GO:0019953,GO:0022402,GO:0022412,GO:0022414,GO:0022607,GO:0030029,GO:0030036,GO:0030865,GO:0030866,GO:0031032,GO:0031090,GO:0031210,GO:0031566,GO:0031965,GO:0031967,GO:0031975,GO:0031984,GO:0032153,GO:0032154,GO:0032155,GO:0032501,GO:0032502,GO:0032504,GO:0032506,GO:0033036,GO:0033206,GO:0035091,GO:0036212,GO:0036213,GO:0042175,GO:0043009,GO:0043167,GO:0043168,GO:0043169,GO:0043226,GO:0043227,GO:0043229,GO:0043231,GO:0043954,GO:0044085,GO:0044238,GO:0044422,GO:0044424,GO:0044425,GO:0044428,GO:0044431,GO:0044432,GO:0044444,GO:0044446,GO:0044459,GO:0044464,GO:0044703,GO:0044837,GO:0048137,GO:0048193,GO:0048232,GO:0048285,GO:0048609,GO:0048856,GO:0050997,GO:0051179,GO:0051234,GO:0051301,GO:0051321,GO:0051704,GO:0061640,GO:0061982,GO:0061983,GO:0070405,GO:0070732,GO:0071702,GO:0071704,GO:0071840,GO:0071944,GO:0098588,GO:0098590,GO:0098791,GO:0098827,GO:0140013,GO:1903046
HiC_scaffold_12	gmst	intron	20679296	20682803	70.886246	-	0	ID=g4170.t2.intron1;Parent=g4170.t2
HiC_scaffold_12	AUGUSTUS	exon	20682804	20682926	.	-	.	ID=g4170.t1.exon2;Parent=g4170.t1
HiC_scaffold_12	AUGUSTUS	CDS	20682804	20682926	1.0	-	0	ID=g4170.t1.CDS2;Parent=g4170.t1
HiC_scaffold_12	gmst	CDS	20682804	20682926	70.886246	-	0	ID=g4170.t2.CDS2;Parent=g4170.t2
HiC_scaffold_12	gmst	exon	20682804	20682926	70.886246	-	0	ID=g4170.t2.exon2;Parent=g4170.t2
HiC_scaffold_12	AUGUSTUS	intron	20682927	20684774	1.0	-	.	ID=g4170.t1.intron2;Parent=g4170.t1
HiC_scaffold_12	gmst	intron	20682927	20684774	70.886246	-	0	ID=g4170.t2.intron2;Parent=g4170.t2
HiC_scaffold_12	AUGUSTUS	exon	20684775	20684885	.	-	.	ID=g4170.t1.exon3;Parent=g4170.t1
HiC_scaffold_12	AUGUSTUS	CDS	20684775	20684885	1.0	-	0	ID=g4170.t1.CDS3;Parent=g4170.t1
HiC_scaffold_12	gmst	CDS	20684775	20684885	70.886246	-	0	ID=g4170.t2.CDS3;Parent=g4170.t2
HiC_scaffold_12	gmst	exon	20684775	20684885	70.886246	-	0	ID=g4170.t2.exon3;Parent=g4170.t2
HiC_scaffold_12	AUGUSTUS	intron	20684886	20697580	1.0	-	.	ID=g4170.t1.intron3;Parent=g4170.t1
HiC_scaffold_12	gmst	intron	20684886	20697580	70.886246	-	0	ID=g4170.t2.intron3;Parent=g4170.t2
HiC_scaffold_12	AUGUSTUS	exon	20697581	20697658	.	-	.	ID=g4170.t1.exon4;Parent=g4170.t1
HiC_scaffold_12	AUGUSTUS	CDS	20697581	20697658	1.0	-	0	ID=g4170.t1.CDS4;Parent=g4170.t1
HiC_scaffold_12	gmst	CDS	20697581	20697658	70.886246	-	0	ID=g4170.t2.CDS4;Parent=g4170.t2
HiC_scaffold_12	gmst	exon	20697581	20697658	70.886246	-	0	ID=g4170.t2.exon4;Parent=g4170.t2
HiC_scaffold_12	AUGUSTUS	intron	20697659	20717917	1.0	-	.	ID=g4170.t1.intron4;Parent=g4170.t1
HiC_scaffold_12	gmst	intron	20697659	20717917	70.886246	-	0	ID=g4170.t2.intron4;Parent=g4170.t2
HiC_scaffold_12	AUGUSTUS	exon	20717918	20718001	.	-	.	ID=g4170.t1.exon5;Parent=g4170.t1
HiC_scaffold_12	AUGUSTUS	CDS	20717918	20718001	1.0	-	0	ID=g4170.t1.CDS5;Parent=g4170.t1
HiC_scaffold_12	gmst	CDS	20717918	20718001	70.886246	-	0	ID=g4170.t2.CDS5;Parent=g4170.t2
HiC_scaffold_12	gmst	exon	20717918	20718001	70.886246	-	0	ID=g4170.t2.exon5;Parent=g4170.t2
HiC_scaffold_12	AUGUSTUS	intron	20718002	20719611	1.0	-	.	ID=g4170.t1.intron5;Parent=g4170.t1
HiC_scaffold_12	gmst	intron	20718002	20719611	70.886246	-	0	ID=g4170.t2.intron5;Parent=g4170.t2
HiC_scaffold_12	AUGUSTUS	exon	20719612	20719686	.	-	.	ID=g4170.t1.exon6;Parent=g4170.t1
HiC_scaffold_12	AUGUSTUS	CDS	20719612	20719686	1.0	-	0	ID=g4170.t1.CDS6;Parent=g4170.t1
HiC_scaffold_12	gmst	CDS	20719612	20719686	70.886246	-	0	ID=g4170.t2.CDS6;Parent=g4170.t2
HiC_scaffold_12	gmst	exon	20719612	20719686	70.886246	-	0	ID=g4170.t2.exon6;Parent=g4170.t2
HiC_scaffold_12	AUGUSTUS	intron	20719687	20720190	1.0	-	.	ID=g4170.t1.intron6;Parent=g4170.t1
HiC_scaffold_12	gmst	intron	20719687	20720190	70.886246	-	0	ID=g4170.t2.intron6;Parent=g4170.t2
HiC_scaffold_12	AUGUSTUS	exon	20720191	20720198	.	-	.	ID=g4170.t1.exon7;Parent=g4170.t1
HiC_scaffold_12	AUGUSTUS	CDS	20720191	20720198	1.0	-	2	ID=g4170.t1.CDS7;Parent=g4170.t1
HiC_scaffold_12	gmst	CDS	20720191	20720198	70.886246	-	2	ID=g4170.t2.CDS7;Parent=g4170.t2
HiC_scaffold_12	gmst	exon	20720191	20720198	70.886246	-	2	ID=g4170.t2.exon7;Parent=g4170.t2
HiC_scaffold_12	AUGUSTUS	intron	20720199	20720817	1.0	-	.	ID=g4170.t1.intron7;Parent=g4170.t1
HiC_scaffold_12	gmst	intron	20720199	20720817	70.886246	-	0	ID=g4170.t2.intron7;Parent=g4170.t2
HiC_scaffold_12	AUGUSTUS	exon	20720818	20720909	.	-	.	ID=g4170.t1.exon8;Parent=g4170.t1
HiC_scaffold_12	AUGUSTUS	CDS	20720818	20720909	1.0	-	1	ID=g4170.t1.CDS8;Parent=g4170.t1
HiC_scaffold_12	gmst	CDS	20720818	20720909	70.886246	-	1	ID=g4170.t2.CDS8;Parent=g4170.t2
HiC_scaffold_12	gmst	exon	20720818	20720909	70.886246	-	1	ID=g4170.t2.exon8;Parent=g4170.t2
HiC_scaffold_12	AUGUSTUS	intron	20720910	20732241	1.0	-	.	ID=g4170.t1.intron8;Parent=g4170.t1
HiC_scaffold_12	gmst	intron	20720910	20732241	70.886246	-	0	ID=g4170.t2.intron8;Parent=g4170.t2
HiC_scaffold_12	AUGUSTUS	exon	20732242	20732387	.	-	.	ID=g4170.t1.exon9;Parent=g4170.t1
HiC_scaffold_12	AUGUSTUS	CDS	20732242	20732387	1.0	-	0	ID=g4170.t1.CDS9;Parent=g4170.t1
HiC_scaffold_12	gmst	CDS	20732242	20732387	70.886246	-	0	ID=g4170.t2.CDS9;Parent=g4170.t2
HiC_scaffold_12	gmst	exon	20732242	20732387	70.886246	-	0	ID=g4170.t2.exon9;Parent=g4170.t2
HiC_scaffold_12	AUGUSTUS	intron	20732388	20735126	1.0	-	.	ID=g4170.t1.intron9;Parent=g4170.t1
HiC_scaffold_12	gmst	intron	20732388	20735126	70.886246	-	0	ID=g4170.t2.intron9;Parent=g4170.t2
HiC_scaffold_12	AUGUSTUS	exon	20735127	20735157	.	-	.	ID=g4170.t1.exon10;Parent=g4170.t1
HiC_scaffold_12	AUGUSTUS	CDS	20735127	20735157	1.0	-	1	ID=g4170.t1.CDS10;Parent=g4170.t1
HiC_scaffold_12	gmst	CDS	20735127	20735157	70.886246	-	1	ID=g4170.t2.CDS10;Parent=g4170.t2
HiC_scaffold_12	gmst	exon	20735127	20735157	70.886246	-	1	ID=g4170.t2.exon10;Parent=g4170.t2
HiC_scaffold_12	AUGUSTUS	intron	20735158	20739902	1.0	-	.	ID=g4170.t1.intron10;Parent=g4170.t1
HiC_scaffold_12	gmst	intron	20735158	20739902	70.886246	-	0	ID=g4170.t2.intron10;Parent=g4170.t2
HiC_scaffold_12	AUGUSTUS	exon	20739903	20739922	.	-	.	ID=g4170.t1.exon11;Parent=g4170.t1
HiC_scaffold_12	AUGUSTUS	CDS	20739903	20739922	1.0	-	0	ID=g4170.t1.CDS11;Parent=g4170.t1
HiC_scaffold_12	gmst	CDS	20739903	20739922	70.886246	-	0	ID=g4170.t2.CDS11;Parent=g4170.t2
HiC_scaffold_12	gmst	exon	20739903	20739922	70.886246	-	0	ID=g4170.t2.exon11;Parent=g4170.t2
HiC_scaffold_12	AUGUSTUS	start_codon	20739920	20739922	.	-	0	ID=g4170.t1.start1;Parent=g4170.t1
HiC_scaffold_12	gmst	start_codon	20739920	20739922	70.886246	-	0	ID=g4170.t2.start1;Parent=g4170.t2
HiC_scaffold_12	AUGUSTUS	stop_codon	20788366	20788368	.	-	0	ID=g4171.t1.stop1;Parent=g4171.t1
HiC_scaffold_12	AUGUSTUS	stop_codon	20788366	20788368	.	-	0	ID=g4171.t2.stop1;Parent=g4171.t2
HiC_scaffold_12	gmst	stop_codon	20788366	20788368	670.292167	-	0	ID=g4171.t3.stop1;Parent=g4171.t3
HiC_scaffold_12	AUGUSTUS	exon	20788366	20789987	.	-	.	ID=g4171.t1.exon1;Parent=g4171.t1
HiC_scaffold_12	AUGUSTUS	exon	20788366	20789987	.	-	.	ID=g4171.t2.exon1;Parent=g4171.t2
HiC_scaffold_12	AUGUSTUS	CDS	20788366	20789987	1.0	-	2	ID=g4171.t1.CDS1;Parent=g4171.t1
HiC_scaffold_12	AUGUSTUS	CDS	20788366	20789987	1.0	-	2	ID=g4171.t2.CDS1;Parent=g4171.t2
HiC_scaffold_12	gmst	CDS	20788366	20789987	670.292167	-	2	ID=g4171.t3.CDS1;Parent=g4171.t3
HiC_scaffold_12	gmst	exon	20788366	20789987	670.292167	-	2	ID=g4171.t3.exon1;Parent=g4171.t3
HiC_scaffold_12	AUGUSTUS	mRNA	20788366	21086116	1.0	-	.	ID=g4171.t1;Parent=g4171;em_target=9668.ENSMPUP00000013473;em_score=5135.2;em_evalue=0.0;em_tcov=.;em_OGs=KOG1130@1|root,KOG1130@2759|Eukaryota,39NJP@33154|Opisthokonta,3CQ3W@33208|Metazoa,3E69B@33213|Bilateria,48RPK@7711|Chordata,49N97@7742|Vertebrata,3JGBU@40674|Mammalia,3EXSN@33554|Carnivora;em_COG_cat=T;em_desc=Tetratricopeptide repeat domain 28;em_max_annot_lvl=33208|Metazoa;em_Preferred_name=TTC28;em_PFAMs=CHAT,TPR_12,TPR_7,TPR_8
HiC_scaffold_12	AUGUSTUS	mRNA	20788366	21086116	1.0	-	.	ID=g4171.t2;Parent=g4171;em_target=9668.ENSMPUP00000013473;em_score=5102.9;em_evalue=0.0;em_tcov=.;em_OGs=KOG1130@1|root,KOG1130@2759|Eukaryota,39NJP@33154|Opisthokonta,3CQ3W@33208|Metazoa,3E69B@33213|Bilateria,48RPK@7711|Chordata,49N97@7742|Vertebrata,3JGBU@40674|Mammalia,3EXSN@33554|Carnivora;em_COG_cat=T;em_desc=Tetratricopeptide repeat domain 28;em_max_annot_lvl=33208|Metazoa;em_Preferred_name=TTC28;em_PFAMs=CHAT,TPR_12,TPR_7,TPR_8
HiC_scaffold_12	AUGUSTUS	gene	20788366	21205296	.	-	.	ID=g4171
HiC_scaffold_12	gmst	mRNA	20788366	21205296	.	-	.	ID=g4171.t3;Parent=g4171;em_target=9668.ENSMPUP00000013473;em_score=5242.1;em_evalue=0.0;em_tcov=.;em_OGs=KOG1130@1|root,KOG1130@2759|Eukaryota,39NJP@33154|Opisthokonta,3CQ3W@33208|Metazoa,3E69B@33213|Bilateria,48RPK@7711|Chordata,49N97@7742|Vertebrata,3JGBU@40674|Mammalia,3EXSN@33554|Carnivora;em_COG_cat=T;em_desc=Tetratricopeptide repeat domain 28;em_max_annot_lvl=33208|Metazoa;em_Preferred_name=TTC28;em_PFAMs=CHAT,TPR_12,TPR_7,TPR_8
HiC_scaffold_12	AUGUSTUS	intron	20789988	20791211	1.0	-	.	ID=g4171.t1.intron1;Parent=g4171.t1
HiC_scaffold_12	AUGUSTUS	intron	20789988	20791211	1.0	-	.	ID=g4171.t2.intron1;Parent=g4171.t2
HiC_scaffold_12	gmst	intron	20789988	20791211	670.292167	-	0	ID=g4171.t3.intron1;Parent=g4171.t3
HiC_scaffold_12	AUGUSTUS	exon	20791212	20791319	.	-	.	ID=g4171.t1.exon2;Parent=g4171.t1
HiC_scaffold_12	AUGUSTUS	exon	20791212	20791319	.	-	.	ID=g4171.t2.exon2;Parent=g4171.t2
HiC_scaffold_12	AUGUSTUS	CDS	20791212	20791319	1.0	-	2	ID=g4171.t1.CDS2;Parent=g4171.t1
HiC_scaffold_12	AUGUSTUS	CDS	20791212	20791319	1.0	-	2	ID=g4171.t2.CDS2;Parent=g4171.t2
HiC_scaffold_12	gmst	CDS	20791212	20791319	670.292167	-	2	ID=g4171.t3.CDS2;Parent=g4171.t3
HiC_scaffold_12	gmst	exon	20791212	20791319	670.292167	-	2	ID=g4171.t3.exon2;Parent=g4171.t3
HiC_scaffold_12	AUGUSTUS	intron	20791320	20794372	1.0	-	.	ID=g4171.t1.intron2;Parent=g4171.t1
HiC_scaffold_12	AUGUSTUS	intron	20791320	20794372	1.0	-	.	ID=g4171.t2.intron2;Parent=g4171.t2
HiC_scaffold_12	gmst	intron	20791320	20794372	670.292167	-	0	ID=g4171.t3.intron2;Parent=g4171.t3
HiC_scaffold_12	AUGUSTUS	exon	20794373	20794502	.	-	.	ID=g4171.t1.exon3;Parent=g4171.t1
HiC_scaffold_12	AUGUSTUS	exon	20794373	20794502	.	-	.	ID=g4171.t2.exon3;Parent=g4171.t2
HiC_scaffold_12	AUGUSTUS	CDS	20794373	20794502	1.0	-	0	ID=g4171.t1.CDS3;Parent=g4171.t1
HiC_scaffold_12	AUGUSTUS	CDS	20794373	20794502	1.0	-	0	ID=g4171.t2.CDS3;Parent=g4171.t2
HiC_scaffold_12	gmst	CDS	20794373	20794502	670.292167	-	0	ID=g4171.t3.CDS3;Parent=g4171.t3
HiC_scaffold_12	gmst	exon	20794373	20794502	670.292167	-	0	ID=g4171.t3.exon3;Parent=g4171.t3
HiC_scaffold_12	AUGUSTUS	intron	20794503	20795244	1.0	-	.	ID=g4171.t1.intron3;Parent=g4171.t1
HiC_scaffold_12	gmst	intron	20794503	20795244	670.292167	-	0	ID=g4171.t3.intron3;Parent=g4171.t3
HiC_scaffold_12	AUGUSTUS	intron	20794503	20796834	1.0	-	.	ID=g4171.t2.intron3;Parent=g4171.t2
HiC_scaffold_12	AUGUSTUS	exon	20795245	20795268	.	-	.	ID=g4171.t1.exon4;Parent=g4171.t1
HiC_scaffold_12	AUGUSTUS	CDS	20795245	20795268	1.0	-	0	ID=g4171.t1.CDS4;Parent=g4171.t1
HiC_scaffold_12	gmst	CDS	20795245	20795268	670.292167	-	0	ID=g4171.t3.CDS4;Parent=g4171.t3
HiC_scaffold_12	gmst	exon	20795245	20795268	670.292167	-	0	ID=g4171.t3.exon4;Parent=g4171.t3
HiC_scaffold_12	AUGUSTUS	intron	20795269	20796834	1.0	-	.	ID=g4171.t1.intron4;Parent=g4171.t1
HiC_scaffold_12	gmst	intron	20795269	20796834	670.292167	-	0	ID=g4171.t3.intron4;Parent=g4171.t3
HiC_scaffold_12	AUGUSTUS	exon	20796835	20796911	.	-	.	ID=g4171.t1.exon5;Parent=g4171.t1
HiC_scaffold_12	AUGUSTUS	exon	20796835	20796911	.	-	.	ID=g4171.t2.exon4;Parent=g4171.t2
HiC_scaffold_12	AUGUSTUS	CDS	20796835	20796911	1.0	-	2	ID=g4171.t1.CDS5;Parent=g4171.t1
HiC_scaffold_12	AUGUSTUS	CDS	20796835	20796911	1.0	-	2	ID=g4171.t2.CDS4;Parent=g4171.t2
HiC_scaffold_12	gmst	CDS	20796835	20796911	670.292167	-	2	ID=g4171.t3.CDS5;Parent=g4171.t3
HiC_scaffold_12	gmst	exon	20796835	20796911	670.292167	-	2	ID=g4171.t3.exon5;Parent=g4171.t3
HiC_scaffold_12	AUGUSTUS	intron	20796912	20797436	1.0	-	.	ID=g4171.t1.intron5;Parent=g4171.t1
HiC_scaffold_12	AUGUSTUS	intron	20796912	20797436	1.0	-	.	ID=g4171.t2.intron4;Parent=g4171.t2
HiC_scaffold_12	gmst	intron	20796912	20797436	670.292167	-	0	ID=g4171.t3.intron5;Parent=g4171.t3
HiC_scaffold_12	AUGUSTUS	exon	20797437	20797668	.	-	.	ID=g4171.t1.exon6;Parent=g4171.t1
HiC_scaffold_12	AUGUSTUS	exon	20797437	20797668	.	-	.	ID=g4171.t2.exon5;Parent=g4171.t2
HiC_scaffold_12	AUGUSTUS	CDS	20797437	20797668	1.0	-	0	ID=g4171.t1.CDS6;Parent=g4171.t1
HiC_scaffold_12	AUGUSTUS	CDS	20797437	20797668	1.0	-	0	ID=g4171.t2.CDS5;Parent=g4171.t2
HiC_scaffold_12	gmst	CDS	20797437	20797668	670.292167	-	0	ID=g4171.t3.CDS6;Parent=g4171.t3
HiC_scaffold_12	gmst	exon	20797437	20797668	670.292167	-	0	ID=g4171.t3.exon6;Parent=g4171.t3
HiC_scaffold_12	AUGUSTUS	intron	20797669	20799945	1.0	-	.	ID=g4171.t1.intron6;Parent=g4171.t1
HiC_scaffold_12	AUGUSTUS	intron	20797669	20799945	1.0	-	.	ID=g4171.t2.intron5;Parent=g4171.t2
HiC_scaffold_12	gmst	intron	20797669	20799945	670.292167	-	0	ID=g4171.t3.intron6;Parent=g4171.t3
HiC_scaffold_12	AUGUSTUS	exon	20799946	20800070	.	-	.	ID=g4171.t1.exon7;Parent=g4171.t1
HiC_scaffold_12	AUGUSTUS	exon	20799946	20800070	.	-	.	ID=g4171.t2.exon6;Parent=g4171.t2
HiC_scaffold_12	AUGUSTUS	CDS	20799946	20800070	1.0	-	2	ID=g4171.t1.CDS7;Parent=g4171.t1
HiC_scaffold_12	AUGUSTUS	CDS	20799946	20800070	1.0	-	2	ID=g4171.t2.CDS6;Parent=g4171.t2
HiC_scaffold_12	gmst	CDS	20799946	20800070	670.292167	-	2	ID=g4171.t3.CDS7;Parent=g4171.t3
HiC_scaffold_12	gmst	exon	20799946	20800070	670.292167	-	2	ID=g4171.t3.exon7;Parent=g4171.t3
HiC_scaffold_12	AUGUSTUS	intron	20800071	20802237	1.0	-	.	ID=g4171.t1.intron7;Parent=g4171.t1
HiC_scaffold_12	AUGUSTUS	intron	20800071	20802237	1.0	-	.	ID=g4171.t2.intron6;Parent=g4171.t2
HiC_scaffold_12	gmst	intron	20800071	20802237	670.292167	-	0	ID=g4171.t3.intron7;Parent=g4171.t3
HiC_scaffold_12	AUGUSTUS	exon	20802238	20802958	.	-	.	ID=g4171.t1.exon8;Parent=g4171.t1
HiC_scaffold_12	AUGUSTUS	exon	20802238	20802958	.	-	.	ID=g4171.t2.exon7;Parent=g4171.t2
HiC_scaffold_12	AUGUSTUS	CDS	20802238	20802958	1.0	-	0	ID=g4171.t1.CDS8;Parent=g4171.t1
HiC_scaffold_12	AUGUSTUS	CDS	20802238	20802958	1.0	-	0	ID=g4171.t2.CDS7;Parent=g4171.t2
HiC_scaffold_12	gmst	CDS	20802238	20802958	670.292167	-	0	ID=g4171.t3.CDS8;Parent=g4171.t3
HiC_scaffold_12	gmst	exon	20802238	20802958	670.292167	-	0	ID=g4171.t3.exon8;Parent=g4171.t3
HiC_scaffold_12	AUGUSTUS	intron	20802959	20804824	1.0	-	.	ID=g4171.t1.intron8;Parent=g4171.t1
HiC_scaffold_12	AUGUSTUS	intron	20802959	20804824	1.0	-	.	ID=g4171.t2.intron7;Parent=g4171.t2
HiC_scaffold_12	gmst	intron	20802959	20804824	670.292167	-	0	ID=g4171.t3.intron8;Parent=g4171.t3
HiC_scaffold_12	AUGUSTUS	exon	20804825	20805004	.	-	.	ID=g4171.t1.exon9;Parent=g4171.t1
HiC_scaffold_12	AUGUSTUS	exon	20804825	20805004	.	-	.	ID=g4171.t2.exon8;Parent=g4171.t2
HiC_scaffold_12	AUGUSTUS	CDS	20804825	20805004	1.0	-	0	ID=g4171.t1.CDS9;Parent=g4171.t1
HiC_scaffold_12	AUGUSTUS	CDS	20804825	20805004	1.0	-	0	ID=g4171.t2.CDS8;Parent=g4171.t2
HiC_scaffold_12	gmst	CDS	20804825	20805004	670.292167	-	0	ID=g4171.t3.CDS9;Parent=g4171.t3
HiC_scaffold_12	gmst	exon	20804825	20805004	670.292167	-	0	ID=g4171.t3.exon9;Parent=g4171.t3
HiC_scaffold_12	AUGUSTUS	intron	20805005	20815431	1.0	-	.	ID=g4171.t1.intron9;Parent=g4171.t1
HiC_scaffold_12	AUGUSTUS	intron	20805005	20815431	1.0	-	.	ID=g4171.t2.intron8;Parent=g4171.t2
HiC_scaffold_12	gmst	intron	20805005	20815431	670.292167	-	0	ID=g4171.t3.intron9;Parent=g4171.t3
HiC_scaffold_12	AUGUSTUS	exon	20815432	20815576	.	-	.	ID=g4171.t1.exon10;Parent=g4171.t1
HiC_scaffold_12	AUGUSTUS	exon	20815432	20815576	.	-	.	ID=g4171.t2.exon9;Parent=g4171.t2
HiC_scaffold_12	AUGUSTUS	CDS	20815432	20815576	1.0	-	1	ID=g4171.t1.CDS10;Parent=g4171.t1
HiC_scaffold_12	AUGUSTUS	CDS	20815432	20815576	1.0	-	1	ID=g4171.t2.CDS9;Parent=g4171.t2
HiC_scaffold_12	gmst	CDS	20815432	20815576	670.292167	-	1	ID=g4171.t3.CDS10;Parent=g4171.t3
HiC_scaffold_12	gmst	exon	20815432	20815576	670.292167	-	1	ID=g4171.t3.exon10;Parent=g4171.t3
HiC_scaffold_12	AUGUSTUS	intron	20815577	20830259	1.0	-	.	ID=g4171.t1.intron10;Parent=g4171.t1
HiC_scaffold_12	AUGUSTUS	intron	20815577	20830259	1.0	-	.	ID=g4171.t2.intron9;Parent=g4171.t2
HiC_scaffold_12	gmst	intron	20815577	20830259	670.292167	-	0	ID=g4171.t3.intron10;Parent=g4171.t3
HiC_scaffold_12	AUGUSTUS	exon	20830260	20830400	.	-	.	ID=g4171.t1.exon11;Parent=g4171.t1
HiC_scaffold_12	AUGUSTUS	exon	20830260	20830400	.	-	.	ID=g4171.t2.exon10;Parent=g4171.t2
HiC_scaffold_12	AUGUSTUS	CDS	20830260	20830400	1.0	-	1	ID=g4171.t1.CDS11;Parent=g4171.t1
HiC_scaffold_12	AUGUSTUS	CDS	20830260	20830400	1.0	-	1	ID=g4171.t2.CDS10;Parent=g4171.t2
HiC_scaffold_12	gmst	CDS	20830260	20830400	670.292167	-	1	ID=g4171.t3.CDS11;Parent=g4171.t3
HiC_scaffold_12	gmst	exon	20830260	20830400	670.292167	-	1	ID=g4171.t3.exon11;Parent=g4171.t3
HiC_scaffold_12	AUGUSTUS	intron	20830401	20890687	1.0	-	.	ID=g4171.t1.intron11;Parent=g4171.t1
HiC_scaffold_12	AUGUSTUS	intron	20830401	20890687	1.0	-	.	ID=g4171.t2.intron10;Parent=g4171.t2
HiC_scaffold_12	gmst	intron	20830401	20890687	670.292167	-	0	ID=g4171.t3.intron11;Parent=g4171.t3
HiC_scaffold_12	AUGUSTUS	exon	20890688	20890853	.	-	.	ID=g4171.t1.exon12;Parent=g4171.t1
HiC_scaffold_12	AUGUSTUS	exon	20890688	20890853	.	-	.	ID=g4171.t2.exon11;Parent=g4171.t2
HiC_scaffold_12	AUGUSTUS	CDS	20890688	20890853	1.0	-	2	ID=g4171.t1.CDS12;Parent=g4171.t1
HiC_scaffold_12	AUGUSTUS	CDS	20890688	20890853	1.0	-	2	ID=g4171.t2.CDS11;Parent=g4171.t2
HiC_scaffold_12	gmst	CDS	20890688	20890853	670.292167	-	2	ID=g4171.t3.CDS12;Parent=g4171.t3
HiC_scaffold_12	gmst	exon	20890688	20890853	670.292167	-	2	ID=g4171.t3.exon12;Parent=g4171.t3
HiC_scaffold_12	AUGUSTUS	intron	20890854	20892796	1.0	-	.	ID=g4171.t1.intron12;Parent=g4171.t1
HiC_scaffold_12	AUGUSTUS	intron	20890854	20892796	1.0	-	.	ID=g4171.t2.intron11;Parent=g4171.t2
HiC_scaffold_12	gmst	intron	20890854	20892796	670.292167	-	0	ID=g4171.t3.intron12;Parent=g4171.t3
HiC_scaffold_12	AUGUSTUS	exon	20892797	20893015	.	-	.	ID=g4171.t1.exon13;Parent=g4171.t1
HiC_scaffold_12	AUGUSTUS	exon	20892797	20893015	.	-	.	ID=g4171.t2.exon12;Parent=g4171.t2
HiC_scaffold_12	AUGUSTUS	CDS	20892797	20893015	1.0	-	2	ID=g4171.t1.CDS13;Parent=g4171.t1
HiC_scaffold_12	AUGUSTUS	CDS	20892797	20893015	1.0	-	2	ID=g4171.t2.CDS12;Parent=g4171.t2
HiC_scaffold_12	gmst	CDS	20892797	20893015	670.292167	-	2	ID=g4171.t3.CDS13;Parent=g4171.t3
HiC_scaffold_12	gmst	exon	20892797	20893015	670.292167	-	2	ID=g4171.t3.exon13;Parent=g4171.t3
HiC_scaffold_12	AUGUSTUS	intron	20893016	20895222	1.0	-	.	ID=g4171.t1.intron13;Parent=g4171.t1
HiC_scaffold_12	AUGUSTUS	intron	20893016	20895222	1.0	-	.	ID=g4171.t2.intron12;Parent=g4171.t2
HiC_scaffold_12	gmst	intron	20893016	20895222	670.292167	-	0	ID=g4171.t3.intron13;Parent=g4171.t3
HiC_scaffold_12	AUGUSTUS	exon	20895223	20895352	.	-	.	ID=g4171.t1.exon14;Parent=g4171.t1
HiC_scaffold_12	AUGUSTUS	exon	20895223	20895352	.	-	.	ID=g4171.t2.exon13;Parent=g4171.t2
HiC_scaffold_12	AUGUSTUS	CDS	20895223	20895352	1.0	-	0	ID=g4171.t1.CDS14;Parent=g4171.t1
HiC_scaffold_12	AUGUSTUS	CDS	20895223	20895352	1.0	-	0	ID=g4171.t2.CDS13;Parent=g4171.t2
HiC_scaffold_12	gmst	CDS	20895223	20895352	670.292167	-	0	ID=g4171.t3.CDS14;Parent=g4171.t3
HiC_scaffold_12	gmst	exon	20895223	20895352	670.292167	-	0	ID=g4171.t3.exon14;Parent=g4171.t3
HiC_scaffold_12	AUGUSTUS	intron	20895353	20897068	1.0	-	.	ID=g4171.t1.intron14;Parent=g4171.t1
HiC_scaffold_12	AUGUSTUS	intron	20895353	20897068	1.0	-	.	ID=g4171.t2.intron13;Parent=g4171.t2
HiC_scaffold_12	gmst	intron	20895353	20897068	670.292167	-	0	ID=g4171.t3.intron14;Parent=g4171.t3
HiC_scaffold_12	AUGUSTUS	exon	20897069	20897178	.	-	.	ID=g4171.t1.exon15;Parent=g4171.t1
HiC_scaffold_12	AUGUSTUS	exon	20897069	20897178	.	-	.	ID=g4171.t2.exon14;Parent=g4171.t2
HiC_scaffold_12	AUGUSTUS	CDS	20897069	20897178	1.0	-	2	ID=g4171.t1.CDS15;Parent=g4171.t1
HiC_scaffold_12	AUGUSTUS	CDS	20897069	20897178	1.0	-	2	ID=g4171.t2.CDS14;Parent=g4171.t2
HiC_scaffold_12	gmst	CDS	20897069	20897178	670.292167	-	2	ID=g4171.t3.CDS15;Parent=g4171.t3
HiC_scaffold_12	gmst	exon	20897069	20897178	670.292167	-	2	ID=g4171.t3.exon15;Parent=g4171.t3
HiC_scaffold_12	AUGUSTUS	intron	20897179	20900646	1.0	-	.	ID=g4171.t1.intron15;Parent=g4171.t1
HiC_scaffold_12	AUGUSTUS	intron	20897179	20900646	1.0	-	.	ID=g4171.t2.intron14;Parent=g4171.t2
HiC_scaffold_12	gmst	intron	20897179	20900646	670.292167	-	0	ID=g4171.t3.intron15;Parent=g4171.t3
HiC_scaffold_12	AUGUSTUS	exon	20900647	20901170	.	-	.	ID=g4171.t1.exon16;Parent=g4171.t1
HiC_scaffold_12	AUGUSTUS	exon	20900647	20901170	.	-	.	ID=g4171.t2.exon15;Parent=g4171.t2
HiC_scaffold_12	AUGUSTUS	CDS	20900647	20901170	1.0	-	1	ID=g4171.t1.CDS16;Parent=g4171.t1
HiC_scaffold_12	AUGUSTUS	CDS	20900647	20901170	1.0	-	1	ID=g4171.t2.CDS15;Parent=g4171.t2
HiC_scaffold_12	gmst	CDS	20900647	20901170	670.292167	-	1	ID=g4171.t3.CDS16;Parent=g4171.t3
HiC_scaffold_12	gmst	exon	20900647	20901170	670.292167	-	1	ID=g4171.t3.exon16;Parent=g4171.t3
HiC_scaffold_12	AUGUSTUS	intron	20901171	20902479	1.0	-	.	ID=g4171.t1.intron16;Parent=g4171.t1
HiC_scaffold_12	AUGUSTUS	intron	20901171	20902479	1.0	-	.	ID=g4171.t2.intron15;Parent=g4171.t2
HiC_scaffold_12	gmst	intron	20901171	20902479	670.292167	-	0	ID=g4171.t3.intron16;Parent=g4171.t3
HiC_scaffold_12	AUGUSTUS	exon	20902480	20903821	.	-	.	ID=g4171.t1.exon17;Parent=g4171.t1
HiC_scaffold_12	AUGUSTUS	exon	20902480	20903821	.	-	.	ID=g4171.t2.exon16;Parent=g4171.t2
HiC_scaffold_12	AUGUSTUS	CDS	20902480	20903821	1.0	-	2	ID=g4171.t1.CDS17;Parent=g4171.t1
HiC_scaffold_12	AUGUSTUS	CDS	20902480	20903821	1.0	-	2	ID=g4171.t2.CDS16;Parent=g4171.t2
HiC_scaffold_12	gmst	CDS	20902480	20903821	670.292167	-	2	ID=g4171.t3.CDS17;Parent=g4171.t3
HiC_scaffold_12	gmst	exon	20902480	20903821	670.292167	-	2	ID=g4171.t3.exon17;Parent=g4171.t3
HiC_scaffold_12	AUGUSTUS	intron	20903822	20965498	1.0	-	.	ID=g4171.t1.intron17;Parent=g4171.t1
HiC_scaffold_12	AUGUSTUS	intron	20903822	20965498	1.0	-	.	ID=g4171.t2.intron16;Parent=g4171.t2
HiC_scaffold_12	gmst	intron	20903822	20965498	670.292167	-	0	ID=g4171.t3.intron17;Parent=g4171.t3
HiC_scaffold_12	AUGUSTUS	exon	20965499	20966006	.	-	.	ID=g4171.t1.exon18;Parent=g4171.t1
HiC_scaffold_12	AUGUSTUS	exon	20965499	20966006	.	-	.	ID=g4171.t2.exon17;Parent=g4171.t2
HiC_scaffold_12	AUGUSTUS	CDS	20965499	20966006	1.0	-	0	ID=g4171.t1.CDS18;Parent=g4171.t1
HiC_scaffold_12	AUGUSTUS	CDS	20965499	20966006	1.0	-	0	ID=g4171.t2.CDS17;Parent=g4171.t2
HiC_scaffold_12	gmst	CDS	20965499	20966006	670.292167	-	0	ID=g4171.t3.CDS18;Parent=g4171.t3
HiC_scaffold_12	gmst	exon	20965499	20966006	670.292167	-	0	ID=g4171.t3.exon18;Parent=g4171.t3
HiC_scaffold_12	AUGUSTUS	intron	20966007	21076025	1.0	-	.	ID=g4171.t1.intron18;Parent=g4171.t1
HiC_scaffold_12	AUGUSTUS	intron	20966007	21076025	1.0	-	.	ID=g4171.t2.intron17;Parent=g4171.t2
HiC_scaffold_12	gmst	intron	20966007	21076025	670.292167	-	0	ID=g4171.t3.intron18;Parent=g4171.t3
HiC_scaffold_12	AUGUSTUS	exon	21076026	21076156	.	-	.	ID=g4171.t1.exon19;Parent=g4171.t1
HiC_scaffold_12	AUGUSTUS	exon	21076026	21076156	.	-	.	ID=g4171.t2.exon18;Parent=g4171.t2
HiC_scaffold_12	AUGUSTUS	CDS	21076026	21076156	1.0	-	2	ID=g4171.t1.CDS19;Parent=g4171.t1
HiC_scaffold_12	AUGUSTUS	CDS	21076026	21076156	1.0	-	2	ID=g4171.t2.CDS18;Parent=g4171.t2
HiC_scaffold_12	gmst	CDS	21076026	21076156	670.292167	-	2	ID=g4171.t3.CDS19;Parent=g4171.t3
HiC_scaffold_12	gmst	exon	21076026	21076156	670.292167	-	2	ID=g4171.t3.exon19;Parent=g4171.t3
HiC_scaffold_12	AUGUSTUS	intron	21076157	21077115	1.0	-	.	ID=g4171.t1.intron19;Parent=g4171.t1
HiC_scaffold_12	AUGUSTUS	intron	21076157	21077115	1.0	-	.	ID=g4171.t2.intron18;Parent=g4171.t2
HiC_scaffold_12	gmst	intron	21076157	21077115	670.292167	-	0	ID=g4171.t3.intron19;Parent=g4171.t3
HiC_scaffold_12	AUGUSTUS	exon	21077116	21077388	.	-	.	ID=g4171.t1.exon20;Parent=g4171.t1
HiC_scaffold_12	AUGUSTUS	exon	21077116	21077388	.	-	.	ID=g4171.t2.exon19;Parent=g4171.t2
HiC_scaffold_12	AUGUSTUS	CDS	21077116	21077388	1.0	-	2	ID=g4171.t1.CDS20;Parent=g4171.t1
HiC_scaffold_12	AUGUSTUS	CDS	21077116	21077388	1.0	-	2	ID=g4171.t2.CDS19;Parent=g4171.t2
HiC_scaffold_12	gmst	CDS	21077116	21077388	670.292167	-	2	ID=g4171.t3.CDS20;Parent=g4171.t3
HiC_scaffold_12	gmst	exon	21077116	21077388	670.292167	-	2	ID=g4171.t3.exon20;Parent=g4171.t3
HiC_scaffold_12	AUGUSTUS	intron	21077389	21086082	1.0	-	.	ID=g4171.t1.intron20;Parent=g4171.t1
HiC_scaffold_12	AUGUSTUS	intron	21077389	21086082	1.0	-	.	ID=g4171.t2.intron19;Parent=g4171.t2
HiC_scaffold_12	gmst	intron	21077389	21086082	670.292167	-	0	ID=g4171.t3.intron20;Parent=g4171.t3
HiC_scaffold_12	AUGUSTUS	exon	21086083	21086116	.	-	.	ID=g4171.t1.exon21;Parent=g4171.t1
HiC_scaffold_12	AUGUSTUS	exon	21086083	21086116	.	-	.	ID=g4171.t2.exon20;Parent=g4171.t2
HiC_scaffold_12	AUGUSTUS	CDS	21086083	21086116	1.0	-	0	ID=g4171.t1.CDS21;Parent=g4171.t1
HiC_scaffold_12	AUGUSTUS	CDS	21086083	21086116	1.0	-	0	ID=g4171.t2.CDS20;Parent=g4171.t2
HiC_scaffold_12	gmst	CDS	21086083	21086230	670.292167	-	0	ID=g4171.t3.CDS21;Parent=g4171.t3
HiC_scaffold_12	gmst	exon	21086083	21086230	670.292167	-	0	ID=g4171.t3.exon21;Parent=g4171.t3
HiC_scaffold_12	AUGUSTUS	start_codon	21086114	21086116	.	-	0	ID=g4171.t1.start1;Parent=g4171.t1
HiC_scaffold_12	AUGUSTUS	start_codon	21086114	21086116	.	-	0	ID=g4171.t2.start1;Parent=g4171.t2
HiC_scaffold_12	gmst	intron	21086231	21205269	670.292167	-	0	ID=g4171.t3.intron21;Parent=g4171.t3
HiC_scaffold_12	gmst	CDS	21205270	21205296	670.292167	-	0	ID=g4171.t3.CDS22;Parent=g4171.t3
HiC_scaffold_12	gmst	exon	21205270	21205296	670.292167	-	0	ID=g4171.t3.exon22;Parent=g4171.t3
HiC_scaffold_12	gmst	start_codon	21205294	21205296	670.292167	-	0	ID=g4171.t3.start1;Parent=g4171.t3
HiC_scaffold_12	AUGUSTUS	stop_codon	21376841	21376843	.	-	0	ID=g4172.t1.stop1;Parent=g4172.t1
HiC_scaffold_12	AUGUSTUS	exon	21376841	21377161	.	-	.	ID=g4172.t1.exon1;Parent=g4172.t1
HiC_scaffold_12	AUGUSTUS	CDS	21376841	21377161	0.23	-	0	ID=g4172.t1.CDS1;Parent=g4172.t1
HiC_scaffold_12	AUGUSTUS	gene	21376841	21415842	.	-	.	ID=g4172
HiC_scaffold_12	AUGUSTUS	mRNA	21376841	21415842	0.23	-	.	ID=g4172.t1;Parent=g4172;em_target=9361.ENSDNOP00000032074;em_score=201.5;em_evalue=1.9e-63;em_tcov=.;em_OGs=COG0457@1|root,KOG0548@2759|Eukaryota,3A5I6@33154|Opisthokonta,3BRQA@33208|Metazoa,3D904@33213|Bilateria,48FB6@7711|Chordata,49CF6@7742|Vertebrata,3JJSZ@40674|Mammalia;em_COG_cat=O;em_desc=TPR repeat;em_max_annot_lvl=33208|Metazoa;em_Preferred_name=;em_PFAMs=TPR_11
HiC_scaffold_12	AUGUSTUS	intron	21377162	21415740	1.0	-	.	ID=g4172.t1.intron1;Parent=g4172.t1
HiC_scaffold_12	AUGUSTUS	exon	21415741	21415842	.	-	.	ID=g4172.t1.exon2;Parent=g4172.t1
HiC_scaffold_12	AUGUSTUS	CDS	21415741	21415842	1.0	-	0	ID=g4172.t1.CDS2;Parent=g4172.t1
HiC_scaffold_12	AUGUSTUS	start_codon	21415840	21415842	.	-	0	ID=g4172.t1.start1;Parent=g4172.t1
HiC_scaffold_12	AUGUSTUS	stop_codon	21420759	21420761	.	-	0	ID=g4173.t1.stop1;Parent=g4173.t1
HiC_scaffold_12	AUGUSTUS	exon	21420759	21420848	.	-	.	ID=g4173.t1.exon1;Parent=g4173.t1
HiC_scaffold_12	AUGUSTUS	CDS	21420759	21420848	1.0	-	0	ID=g4173.t1.CDS1;Parent=g4173.t1
HiC_scaffold_12	AUGUSTUS	gene	21420759	21464320	.	-	.	ID=g4173
HiC_scaffold_12	AUGUSTUS	mRNA	21420759	21464320	0.77	-	.	ID=g4173.t1;Parent=g4173;em_target=9668.ENSMPUP00000013463;em_score=1214.2;em_evalue=0.0;em_tcov=.;em_OGs=KOG0615@1|root,KOG0615@2759|Eukaryota,38DUI@33154|Opisthokonta,3BDDK@33208|Metazoa,3CSK7@33213|Bilateria,483H0@7711|Chordata,48YQT@7742|Vertebrata,3J9RS@40674|Mammalia,3EQEB@33554|Carnivora;em_COG_cat=T;em_desc=Checkpoint kinase 2;em_max_annot_lvl=33208|Metazoa;em_Preferred_name=CHEK2;em_EC=2.7.11.1;em_KEGG_ko=ko:K06641;em_KEGG_Pathway=ko04110,ko04111,ko04115,ko04218,ko05166,map04110,map04111,map04115,map04218,map05166;em_KEGG_Module=M00691;em_BRITE=ko00000,ko00001,ko00002,ko01000,ko01001,ko03400;em_PFAMs=FHA,Pkinase;em_GOs=GO:0000003,GO:0000075,GO:0000077,GO:0000086,GO:0000226,GO:0000278,GO:0000280,GO:0001302,GO:0001932,GO:0001934,GO:0003006,GO:0003674,GO:0003824,GO:0004672,GO:0004674,GO:0005488,GO:0005515,GO:0005575,GO:0005622,GO:0005623,GO:0005634,GO:0005654,GO:0005737,GO:0005794,GO:0006139,GO:0006259,GO:0006275,GO:0006281,GO:0006282,GO:0006302,GO:0006355,GO:0006357,GO:0006464,GO:0006468,GO:0006725,GO:0006793,GO:0006796,GO:0006807,GO:0006915,GO:0006919,GO:0006950,GO:0006974,GO:0006975,GO:0006977,GO:0006978,GO:0006996,GO:0007010,GO:0007017,GO:0007049,GO:0007051,GO:0007052,GO:0007093,GO:0007154,GO:0007165,GO:0007276,GO:0007281,GO:0007292,GO:0007346,GO:0007568,GO:0007569,GO:0008150,GO:0008152,GO:0008156,GO:0008219,GO:0008630,GO:0009056,GO:0009057,GO:0009314,GO:0009628,GO:0009889,GO:0009890,GO:0009891,GO:0009892,GO:0009893,GO:0009894,GO:0009966,GO:0009987,GO:0010212,GO:0010332,GO:0010468,GO:0010556,GO:0010557,GO:0010558,GO:0010562,GO:0010564,GO:0010604,GO:0010605,GO:0010623,GO:0010628,GO:0010638,GO:0010646,GO:0010941,GO:0010942,GO:0010948,GO:0010950,GO:0010952,GO:0012501,GO:0012505,GO:0016043,GO:0016301,GO:0016310,GO:0016604,GO:0016605,GO:0016740,GO:0016772,GO:0016773,GO:0018105,GO:0018107,GO:0018193,GO:0018209,GO:0018210,GO:0019219,GO:0019220,GO:0019222,GO:0019538,GO:0019899,GO:0019900,GO:0019901,GO:0019953,GO:0022402,GO:0022412,GO:0022414,GO:0022607,GO:0023051,GO:0023052,GO:0030154,GO:0030162,GO:0030163,GO:0030330,GO:0030717,GO:0031056,GO:0031058,GO:0031060,GO:0031062,GO:0031323,GO:0031324,GO:0031325,GO:0031326,GO:0031327,GO:0031328,GO:0031399,GO:0031401,GO:0031570,GO:0031571,GO:0031573,GO:0031625,GO:0031647,GO:0031974,GO:0031981,GO:0032268,GO:0032270,GO:0032501,GO:0032502,GO:0032504,GO:0033043,GO:0033044,GO:0033262,GO:0033554,GO:0034641,GO:0035234,GO:0035556,GO:0036211,GO:0042176,GO:0042325,GO:0042327,GO:0042770,GO:0042771,GO:0042772,GO:0042802,GO:0042803,GO:0042981,GO:0043065,GO:0043067,GO:0043068,GO:0043085,GO:0043170,GO:0043226,GO:0043227,GO:0043229,GO:0043231,GO:0043233,GO:0043280,GO:0043281,GO:0043412,GO:0044085,GO:0044093,GO:0044237,GO:0044238,GO:0044248,GO:0044257,GO:0044260,GO:0044265,GO:0044267,GO:0044389,GO:0044422,GO:0044424,GO:0044428,GO:0044444,GO:0044446,GO:0044451,GO:0044464,GO:0044703,GO:0044770,GO:0044772,GO:0044773,GO:0044774,GO:0044783,GO:0044819,GO:0044839,GO:0045786,GO:0045787,GO:0045862,GO:0045893,GO:0045930,GO:0045934,GO:0045935,GO:0045937,GO:0045944,GO:0046483,GO:0046777,GO:0046983,GO:0048285,GO:0048468,GO:0048477,GO:0048518,GO:0048519,GO:0048522,GO:0048523,GO:0048583,GO:0048585,GO:0048609,GO:0048856,GO:0048869,GO:0050321,GO:0050789,GO:0050790,GO:0050794,GO:0050821,GO:0050896,GO:0051052,GO:0051053,GO:0051090,GO:0051091,GO:0051128,GO:0051130,GO:0051171,GO:0051172,GO:0051173,GO:0051174,GO:0051225,GO:0051246,GO:0051247,GO:0051252,GO:0051254,GO:0051276,GO:0051321,GO:0051336,GO:0051345,GO:0051570,GO:0051574,GO:0051704,GO:0051716,GO:0051726,GO:0052547,GO:0052548,GO:0060255,GO:0061982,GO:0061988,GO:0065007,GO:0065008,GO:0065009,GO:0070013,GO:0070192,GO:0070925,GO:0071156,GO:0071157,GO:0071158,GO:0071214,GO:0071478,GO:0071479,GO:0071480,GO:0071704,GO:0071840,GO:0072331,GO:0072332,GO:0072395,GO:0072401,GO:0072413,GO:0072422,GO:0072428,GO:0072431,GO:0080090,GO:0080134,GO:0080135,GO:0090068,GO:0090304,GO:0090307,GO:0090329,GO:0090399,GO:0097190,GO:0097193,GO:0104004,GO:0140014,GO:0140096,GO:1901360,GO:1901564,GO:1901565,GO:1901575,GO:1901796,GO:1901976,GO:1901977,GO:1901987,GO:1901988,GO:1901990,GO:1901991,GO:1902275,GO:1902400,GO:1902402,GO:1902403,GO:1902531,GO:1902576,GO:1902680,GO:1902806,GO:1902807,GO:1902850,GO:1903046,GO:1903047,GO:1903463,GO:1903464,GO:1903506,GO:1903508,GO:1905269,GO:2000001,GO:2000002,GO:2000045,GO:2000104,GO:2000112,GO:2000113,GO:2000116,GO:2000134,GO:2000209,GO:2000210,GO:2001020,GO:2001021,GO:2001056,GO:2001141,GO:2001252
HiC_scaffold_12	AUGUSTUS	intron	21420849	21421665	1.0	-	.	ID=g4173.t1.intron1;Parent=g4173.t1
HiC_scaffold_12	AUGUSTUS	exon	21421666	21421746	.	-	.	ID=g4173.t1.exon2;Parent=g4173.t1
HiC_scaffold_12	AUGUSTUS	CDS	21421666	21421746	1.0	-	0	ID=g4173.t1.CDS2;Parent=g4173.t1
HiC_scaffold_12	AUGUSTUS	intron	21421747	21426223	1.0	-	.	ID=g4173.t1.intron2;Parent=g4173.t1
HiC_scaffold_12	AUGUSTUS	exon	21426224	21426309	.	-	.	ID=g4173.t1.exon3;Parent=g4173.t1
HiC_scaffold_12	AUGUSTUS	CDS	21426224	21426309	1.0	-	2	ID=g4173.t1.CDS3;Parent=g4173.t1
HiC_scaffold_12	AUGUSTUS	intron	21426310	21427336	1.0	-	.	ID=g4173.t1.intron3;Parent=g4173.t1
HiC_scaffold_12	AUGUSTUS	exon	21427337	21427452	.	-	.	ID=g4173.t1.exon4;Parent=g4173.t1
HiC_scaffold_12	AUGUSTUS	CDS	21427337	21427452	1.0	-	1	ID=g4173.t1.CDS4;Parent=g4173.t1
HiC_scaffold_12	AUGUSTUS	intron	21427453	21427651	1.0	-	.	ID=g4173.t1.intron4;Parent=g4173.t1
HiC_scaffold_12	AUGUSTUS	exon	21427652	21427815	.	-	.	ID=g4173.t1.exon5;Parent=g4173.t1
HiC_scaffold_12	AUGUSTUS	CDS	21427652	21427815	1.0	-	0	ID=g4173.t1.CDS5;Parent=g4173.t1
HiC_scaffold_12	AUGUSTUS	intron	21427816	21428764	1.0	-	.	ID=g4173.t1.intron5;Parent=g4173.t1
HiC_scaffold_12	AUGUSTUS	exon	21428765	21428851	.	-	.	ID=g4173.t1.exon6;Parent=g4173.t1
HiC_scaffold_12	AUGUSTUS	CDS	21428765	21428851	1.0	-	0	ID=g4173.t1.CDS6;Parent=g4173.t1
HiC_scaffold_12	AUGUSTUS	intron	21428852	21430582	1.0	-	.	ID=g4173.t1.intron6;Parent=g4173.t1
HiC_scaffold_12	AUGUSTUS	exon	21430583	21430682	.	-	.	ID=g4173.t1.exon7;Parent=g4173.t1
HiC_scaffold_12	AUGUSTUS	CDS	21430583	21430682	1.0	-	1	ID=g4173.t1.CDS7;Parent=g4173.t1
HiC_scaffold_12	AUGUSTUS	intron	21430683	21432680	1.0	-	.	ID=g4173.t1.intron7;Parent=g4173.t1
HiC_scaffold_12	AUGUSTUS	exon	21432681	21432742	.	-	.	ID=g4173.t1.exon8;Parent=g4173.t1
HiC_scaffold_12	AUGUSTUS	CDS	21432681	21432742	1.0	-	0	ID=g4173.t1.CDS8;Parent=g4173.t1
HiC_scaffold_12	AUGUSTUS	intron	21432743	21436159	1.0	-	.	ID=g4173.t1.intron8;Parent=g4173.t1
HiC_scaffold_12	AUGUSTUS	exon	21436160	21436213	.	-	.	ID=g4173.t1.exon9;Parent=g4173.t1
HiC_scaffold_12	AUGUSTUS	CDS	21436160	21436213	1.0	-	0	ID=g4173.t1.CDS9;Parent=g4173.t1
HiC_scaffold_12	AUGUSTUS	intron	21436214	21438406	1.0	-	.	ID=g4173.t1.intron9;Parent=g4173.t1
HiC_scaffold_12	AUGUSTUS	exon	21438407	21438515	.	-	.	ID=g4173.t1.exon10;Parent=g4173.t1
HiC_scaffold_12	AUGUSTUS	CDS	21438407	21438515	1.0	-	1	ID=g4173.t1.CDS10;Parent=g4173.t1
HiC_scaffold_12	AUGUSTUS	intron	21438516	21444364	1.0	-	.	ID=g4173.t1.intron10;Parent=g4173.t1
HiC_scaffold_12	AUGUSTUS	exon	21444365	21444455	.	-	.	ID=g4173.t1.exon11;Parent=g4173.t1
HiC_scaffold_12	AUGUSTUS	CDS	21444365	21444455	1.0	-	2	ID=g4173.t1.CDS11;Parent=g4173.t1
HiC_scaffold_12	AUGUSTUS	intron	21444456	21447172	1.0	-	.	ID=g4173.t1.intron11;Parent=g4173.t1
HiC_scaffold_12	AUGUSTUS	exon	21447173	21447320	.	-	.	ID=g4173.t1.exon12;Parent=g4173.t1
HiC_scaffold_12	AUGUSTUS	CDS	21447173	21447320	1.0	-	0	ID=g4173.t1.CDS12;Parent=g4173.t1
HiC_scaffold_12	AUGUSTUS	intron	21447321	21447439	1.0	-	.	ID=g4173.t1.intron12;Parent=g4173.t1
HiC_scaffold_12	AUGUSTUS	exon	21447440	21447564	.	-	.	ID=g4173.t1.exon13;Parent=g4173.t1
HiC_scaffold_12	AUGUSTUS	CDS	21447440	21447564	1.0	-	2	ID=g4173.t1.CDS13;Parent=g4173.t1
HiC_scaffold_12	AUGUSTUS	intron	21447565	21463998	1.0	-	.	ID=g4173.t1.intron13;Parent=g4173.t1
HiC_scaffold_12	AUGUSTUS	exon	21463999	21464320	.	-	.	ID=g4173.t1.exon14;Parent=g4173.t1
HiC_scaffold_12	AUGUSTUS	CDS	21463999	21464320	0.77	-	0	ID=g4173.t1.CDS14;Parent=g4173.t1
HiC_scaffold_12	AUGUSTUS	start_codon	21464318	21464320	.	-	0	ID=g4173.t1.start1;Parent=g4173.t1
HiC_scaffold_12	GeneMark.hmm3	start_codon	21466829	21466831	.	+	0	ID=g4174.t2.start1;Parent=g4174.t2
HiC_scaffold_12	GeneMark.hmm3	CDS	21466829	21466988	.	+	0	ID=g4174.t2.CDS1;Parent=g4174.t2
HiC_scaffold_12	GeneMark.hmm3	exon	21466829	21466988	.	+	0	ID=g4174.t2.exon1;Parent=g4174.t2
HiC_scaffold_12	AUGUSTUS	gene	21466829	21485384	.	+	.	ID=g4174
HiC_scaffold_12	GeneMark.hmm3	mRNA	21466829	21485384	.	+	.	ID=g4174.t2;Parent=g4174;em_target=9668.ENSMPUP00000013457;em_score=520.9;em_evalue=2.9e-159;em_tcov=.;em_OGs=COG1076@1|root,KOG3192@2759|Eukaryota,3A0FM@33154|Opisthokonta,3BM4M@33208|Metazoa,3CSU8@33213|Bilateria,486BC@7711|Chordata,491R7@7742|Vertebrata,3J9FJ@40674|Mammalia,3EPV9@33554|Carnivora;em_COG_cat=O;em_desc=HscB mitochondrial iron-sulfur cluster cochaperone;em_max_annot_lvl=33208|Metazoa;em_Preferred_name=HSCB;em_KEGG_ko=ko:K04082,ko:K15151;em_BRITE=ko00000,ko03021,ko03029,ko03110;em_PFAMs=DnaJ,HSCB_C;em_GOs=GO:0003674,GO:0005488,GO:0005515,GO:0005575,GO:0005622,GO:0005623,GO:0005634,GO:0005737,GO:0005739,GO:0005829,GO:0006790,GO:0008150,GO:0008152,GO:0009987,GO:0016043,GO:0016226,GO:0022607,GO:0031163,GO:0042802,GO:0043226,GO:0043227,GO:0043229,GO:0043231,GO:0044085,GO:0044237,GO:0044424,GO:0044444,GO:0044464,GO:0051186,GO:0071840
HiC_scaffold_12	GeneMark.hmm3	intron	21466989	21467124	.	+	1	ID=g4174.t2.intron1;Parent=g4174.t2
HiC_scaffold_12	GeneMark.hmm3	CDS	21467125	21467389	.	+	2	ID=g4174.t2.CDS2;Parent=g4174.t2
HiC_scaffold_12	GeneMark.hmm3	exon	21467125	21467389	.	+	2	ID=g4174.t2.exon2;Parent=g4174.t2
HiC_scaffold_12	AUGUSTUS	start_codon	21467154	21467156	.	+	0	ID=g4174.t1.start1;Parent=g4174.t1
HiC_scaffold_12	AUGUSTUS	exon	21467154	21467389	.	+	.	ID=g4174.t1.exon1;Parent=g4174.t1
HiC_scaffold_12	AUGUSTUS	CDS	21467154	21467389	1.0	+	0	ID=g4174.t1.CDS1;Parent=g4174.t1
HiC_scaffold_12	AUGUSTUS	mRNA	21467154	21485384	1.0	+	.	ID=g4174.t1;Parent=g4174;em_target=9668.ENSMPUP00000013457;em_score=496.2;em_evalue=4.1e-152;em_tcov=.;em_OGs=COG1076@1|root,KOG3192@2759|Eukaryota,3A0FM@33154|Opisthokonta,3BM4M@33208|Metazoa,3CSU8@33213|Bilateria,486BC@7711|Chordata,491R7@7742|Vertebrata,3J9FJ@40674|Mammalia,3EPV9@33554|Carnivora;em_COG_cat=O;em_desc=HscB mitochondrial iron-sulfur cluster cochaperone;em_max_annot_lvl=33208|Metazoa;em_Preferred_name=HSCB;em_KEGG_ko=ko:K04082,ko:K15151;em_BRITE=ko00000,ko03021,ko03029,ko03110;em_PFAMs=DnaJ,HSCB_C;em_GOs=GO:0003674,GO:0005488,GO:0005515,GO:0005575,GO:0005622,GO:0005623,GO:0005634,GO:0005737,GO:0005739,GO:0005829,GO:0006790,GO:0008150,GO:0008152,GO:0009987,GO:0016043,GO:0016226,GO:0022607,GO:0031163,GO:0042802,GO:0043226,GO:0043227,GO:0043229,GO:0043231,GO:0044085,GO:0044237,GO:0044424,GO:0044444,GO:0044464,GO:0051186,GO:0071840
HiC_scaffold_12	GeneMark.hmm3	intron	21467390	21468862	.	+	2	ID=g4174.t2.intron2;Parent=g4174.t2
HiC_scaffold_12	AUGUSTUS	intron	21467390	21468862	1.0	+	.	ID=g4174.t1.intron1;Parent=g4174.t1
HiC_scaffold_12	AUGUSTUS	exon	21468863	21468959	.	+	.	ID=g4174.t1.exon2;Parent=g4174.t1
HiC_scaffold_12	GeneMark.hmm3	CDS	21468863	21468959	.	+	1	ID=g4174.t2.CDS3;Parent=g4174.t2
HiC_scaffold_12	GeneMark.hmm3	exon	21468863	21468959	.	+	1	ID=g4174.t2.exon3;Parent=g4174.t2
HiC_scaffold_12	AUGUSTUS	CDS	21468863	21468959	1.0	+	1	ID=g4174.t1.CDS2;Parent=g4174.t1
HiC_scaffold_12	GeneMark.hmm3	intron	21468960	21469307	.	+	0	ID=g4174.t2.intron3;Parent=g4174.t2
HiC_scaffold_12	AUGUSTUS	intron	21468960	21469307	1.0	+	.	ID=g4174.t1.intron2;Parent=g4174.t1
HiC_scaffold_12	AUGUSTUS	exon	21469308	21469397	.	+	.	ID=g4174.t1.exon3;Parent=g4174.t1
HiC_scaffold_12	GeneMark.hmm3	CDS	21469308	21469397	.	+	0	ID=g4174.t2.CDS4;Parent=g4174.t2
HiC_scaffold_12	GeneMark.hmm3	exon	21469308	21469397	.	+	0	ID=g4174.t2.exon4;Parent=g4174.t2
HiC_scaffold_12	AUGUSTUS	CDS	21469308	21469397	1.0	+	0	ID=g4174.t1.CDS3;Parent=g4174.t1
HiC_scaffold_12	GeneMark.hmm3	intron	21469398	21470034	.	+	0	ID=g4174.t2.intron4;Parent=g4174.t2
HiC_scaffold_12	AUGUSTUS	intron	21469398	21470034	1.0	+	.	ID=g4174.t1.intron3;Parent=g4174.t1
HiC_scaffold_12	AUGUSTUS	exon	21470035	21470179	.	+	.	ID=g4174.t1.exon4;Parent=g4174.t1
HiC_scaffold_12	GeneMark.hmm3	CDS	21470035	21470179	.	+	0	ID=g4174.t2.CDS5;Parent=g4174.t2
HiC_scaffold_12	GeneMark.hmm3	exon	21470035	21470179	.	+	0	ID=g4174.t2.exon5;Parent=g4174.t2
HiC_scaffold_12	AUGUSTUS	CDS	21470035	21470179	1.0	+	0	ID=g4174.t1.CDS4;Parent=g4174.t1
HiC_scaffold_12	GeneMark.hmm3	intron	21470180	21473895	.	+	1	ID=g4174.t2.intron5;Parent=g4174.t2
HiC_scaffold_12	AUGUSTUS	intron	21470180	21473895	1.0	+	.	ID=g4174.t1.intron4;Parent=g4174.t1
HiC_scaffold_12	AUGUSTUS	exon	21473896	21473943	.	+	.	ID=g4174.t1.exon5;Parent=g4174.t1
HiC_scaffold_12	GeneMark.hmm3	CDS	21473896	21473943	.	+	2	ID=g4174.t2.CDS6;Parent=g4174.t2
HiC_scaffold_12	GeneMark.hmm3	exon	21473896	21473943	.	+	2	ID=g4174.t2.exon6;Parent=g4174.t2
HiC_scaffold_12	AUGUSTUS	CDS	21473896	21473943	1.0	+	2	ID=g4174.t1.CDS5;Parent=g4174.t1
HiC_scaffold_12	GeneMark.hmm3	intron	21473944	21485292	.	+	1	ID=g4174.t2.intron6;Parent=g4174.t2
HiC_scaffold_12	AUGUSTUS	intron	21473944	21485292	1.0	+	.	ID=g4174.t1.intron5;Parent=g4174.t1
HiC_scaffold_12	AUGUSTUS	exon	21485293	21485384	.	+	.	ID=g4174.t1.exon6;Parent=g4174.t1
HiC_scaffold_12	GeneMark.hmm3	CDS	21485293	21485384	.	+	2	ID=g4174.t2.CDS7;Parent=g4174.t2
HiC_scaffold_12	GeneMark.hmm3	exon	21485293	21485384	.	+	2	ID=g4174.t2.exon7;Parent=g4174.t2
HiC_scaffold_12	AUGUSTUS	CDS	21485293	21485384	1.0	+	2	ID=g4174.t1.CDS6;Parent=g4174.t1
HiC_scaffold_12	AUGUSTUS	stop_codon	21485382	21485384	.	+	0	ID=g4174.t1.stop1;Parent=g4174.t1
HiC_scaffold_12	GeneMark.hmm3	stop_codon	21485382	21485384	.	+	0	ID=g4174.t2.stop1;Parent=g4174.t2
HiC_scaffold_12	AUGUSTUS	start_codon	21507481	21507483	.	+	0	ID=g4175.t1.start1;Parent=g4175.t1
HiC_scaffold_12	AUGUSTUS	exon	21507481	21507662	.	+	.	ID=g4175.t1.exon1;Parent=g4175.t1
HiC_scaffold_12	AUGUSTUS	CDS	21507481	21507662	1.0	+	0	ID=g4175.t1.CDS1;Parent=g4175.t1
HiC_scaffold_12	AUGUSTUS	gene	21507481	21516623	.	+	.	ID=g4175
HiC_scaffold_12	AUGUSTUS	mRNA	21507481	21516623	0.98	+	.	ID=g4175.t1;Parent=g4175;em_target=9612.ENSCAFP00000042936;em_score=602.2;em_evalue=4e-184;em_tcov=.;em_OGs=2CPC7@1|root,2S42Q@2759|Eukaryota,39XNZ@33154|Opisthokonta,3BNFA@33208|Metazoa,3D4UU@33213|Bilateria,48AA3@7711|Chordata,48VM6@7742|Vertebrata,3J1J7@40674|Mammalia,3EQBD@33554|Carnivora;em_COG_cat=S;em_desc=Coiled-coil domain containing 117;em_max_annot_lvl=33208|Metazoa;em_Preferred_name=CCDC117;em_PFAMs=CCDC117
HiC_scaffold_12	AUGUSTUS	intron	21507663	21508328	1.0	+	.	ID=g4175.t1.intron1;Parent=g4175.t1
HiC_scaffold_12	AUGUSTUS	exon	21508329	21508379	.	+	.	ID=g4175.t1.exon2;Parent=g4175.t1
HiC_scaffold_12	AUGUSTUS	CDS	21508329	21508379	1.0	+	1	ID=g4175.t1.CDS2;Parent=g4175.t1
HiC_scaffold_12	AUGUSTUS	intron	21508380	21513758	1.0	+	.	ID=g4175.t1.intron2;Parent=g4175.t1
HiC_scaffold_12	AUGUSTUS	exon	21513759	21513983	.	+	.	ID=g4175.t1.exon3;Parent=g4175.t1
HiC_scaffold_12	AUGUSTUS	CDS	21513759	21513983	0.98	+	1	ID=g4175.t1.CDS3;Parent=g4175.t1
HiC_scaffold_12	AUGUSTUS	intron	21513984	21514435	1.0	+	.	ID=g4175.t1.intron3;Parent=g4175.t1
HiC_scaffold_12	AUGUSTUS	exon	21514436	21514573	.	+	.	ID=g4175.t1.exon4;Parent=g4175.t1
HiC_scaffold_12	AUGUSTUS	CDS	21514436	21514573	1.0	+	1	ID=g4175.t1.CDS4;Parent=g4175.t1
HiC_scaffold_12	AUGUSTUS	intron	21514574	21516385	1.0	+	.	ID=g4175.t1.intron4;Parent=g4175.t1
HiC_scaffold_12	AUGUSTUS	exon	21516386	21516623	.	+	.	ID=g4175.t1.exon5;Parent=g4175.t1
HiC_scaffold_12	AUGUSTUS	CDS	21516386	21516623	1.0	+	1	ID=g4175.t1.CDS5;Parent=g4175.t1
HiC_scaffold_12	AUGUSTUS	stop_codon	21516621	21516623	.	+	0	ID=g4175.t1.stop1;Parent=g4175.t1
HiC_scaffold_12	gmst	stop_codon	21523246	21523248	116.630238	-	0	ID=g4176.t1.stop1;Parent=g4176.t1
HiC_scaffold_12	gmst	CDS	21523246	21523803	116.630238	-	0	ID=g4176.t1.CDS1;Parent=g4176.t1
HiC_scaffold_12	gmst	exon	21523246	21523803	116.630238	-	0	ID=g4176.t1.exon1;Parent=g4176.t1
HiC_scaffold_12	gmst	gene	21523246	21528617	.	-	.	ID=g4176
HiC_scaffold_12	gmst	mRNA	21523246	21528617	.	-	.	ID=g4176.t1;Parent=g4176;em_target=9612.ENSCAFP00000017593;em_score=771.3;em_evalue=3e-235;em_tcov=.;em_OGs=KOG4005@1|root,KOG4005@2759|Eukaryota,39V81@33154|Opisthokonta,3BHDV@33208|Metazoa,3D2EV@33213|Bilateria,486F9@7711|Chordata,496QI@7742|Vertebrata,3J7BV@40674|Mammalia,3EQYE@33554|Carnivora;em_COG_cat=K;em_desc=X-box binding protein 1;em_max_annot_lvl=33208|Metazoa;em_Preferred_name=XBP1;em_KEGG_ko=ko:K09027;em_KEGG_Pathway=ko04141,ko04932,ko05166,map04141,map04932,map05166;em_BRITE=ko00000,ko00001,ko03000;em_PFAMs=bZIP_1,bZIP_2;em_GOs=GO:0000122,GO:0000976,GO:0000977,GO:0000978,GO:0000981,GO:0000987,GO:0001012,GO:0001067,GO:0001085,GO:0001101,GO:0001158,GO:0001505,GO:0001525,GO:0001558,GO:0001568,GO:0001678,GO:0001817,GO:0001819,GO:0001820,GO:0001889,GO:0001932,GO:0001933,GO:0001934,GO:0001935,GO:0001944,GO:0002020,GO:0002064,GO:0002070,GO:0002119,GO:0002164,GO:0002237,GO:0002376,GO:0002637,GO:0002639,GO:0002682,GO:0002684,GO:0002694,GO:0002696,GO:0002697,GO:0002699,GO:0002700,GO:0002702,GO:0002791,GO:0002793,GO:0003674,GO:0003676,GO:0003677,GO:0003682,GO:0003690,GO:0003700,GO:0005102,GO:0005488,GO:0005515,GO:0005575,GO:0005622,GO:0005623,GO:0005634,GO:0005654,GO:0005737,GO:0005783,GO:0005789,GO:0005829,GO:0006082,GO:0006139,GO:0006351,GO:0006355,GO:0006357,GO:0006366,GO:0006508,GO:0006511,GO:0006629,GO:0006631,GO:0006633,GO:0006725,GO:0006807,GO:0006810,GO:0006811,GO:0006812,GO:0006836,GO:0006837,GO:0006915,GO:0006950,GO:0006955,GO:0006979,GO:0006984,GO:0006986,GO:0006990,GO:0006996,GO:0007154,GO:0007165,GO:0007166,GO:0007167,GO:0007169,GO:0007267,GO:0007268,GO:0007269,GO:0007275,GO:0007399,GO:0007431,GO:0007584,GO:0008134,GO:0008150,GO:0008152,GO:0008219,GO:0008283,GO:0008284,GO:0008610,GO:0009056,GO:0009057,GO:0009058,GO:0009059,GO:0009267,GO:0009605,GO:0009607,GO:0009617,GO:0009628,GO:0009653,GO:0009719,GO:0009725,GO:0009743,GO:0009746,GO:0009749,GO:0009750,GO:0009791,GO:0009888,GO:0009889,GO:0009890,GO:0009891,GO:0009892,GO:0009893,GO:0009894,GO:0009896,GO:0009966,GO:0009967,GO:0009968,GO:0009987,GO:0009991,GO:0010033,GO:0010243,GO:0010467,GO:0010468,GO:0010506,GO:0010508,GO:0010556,GO:0010557,GO:0010558,GO:0010562,GO:0010563,GO:0010604,GO:0010605,GO:0010628,GO:0010629,GO:0010638,GO:0010646,GO:0010647,GO:0010648,GO:0010830,GO:0010832,GO:0010941,GO:0010942,GO:0012501,GO:0012505,GO:0014065,GO:0014910,GO:0014911,GO:0015696,GO:0015844,GO:0015850,GO:0016020,GO:0016021,GO:0016043,GO:0016053,GO:0016070,GO:0017015,GO:0018130,GO:0019216,GO:0019219,GO:0019220,GO:0019222,GO:0019438,GO:0019538,GO:0019725,GO:0019752,GO:0019899,GO:0019900,GO:0019901,GO:0019941,GO:0021700,GO:0022008,GO:0022407,GO:0022409,GO:0022603,GO:0023051,GO:0023052,GO:0023056,GO:0023057,GO:0023061,GO:0030154,GO:0030155,GO:0030162,GO:0030163,GO:0030176,GO:0030182,GO:0030331,GO:0030334,GO:0030335,GO:0030512,GO:0030855,GO:0030968,GO:0031016,GO:0031017,GO:0031056,GO:0031058,GO:0031060,GO:0031062,GO:0031224,GO:0031227,GO:0031323,GO:0031324,GO:0031325,GO:0031326,GO:0031327,GO:0031328,GO:0031329,GO:0031331,GO:0031399,GO:0031400,GO:0031401,GO:0031490,GO:0031625,GO:0031647,GO:0031648,GO:0031667,GO:0031668,GO:0031669,GO:0031670,GO:0031974,GO:0031981,GO:0031984,GO:0032006,GO:0032008,GO:0032268,GO:0032269,GO:0032270,GO:0032386,GO:0032388,GO:0032434,GO:0032436,GO:0032496,GO:0032501,GO:0032502,GO:0032675,GO:0032755,GO:0032774,GO:0032787,GO:0032868,GO:0032869,GO:0032870,GO:0032879,GO:0032880,GO:0032940,GO:0033043,GO:0033044,GO:0033157,GO:0033500,GO:0033554,GO:0033993,GO:0034097,GO:0034284,GO:0034405,GO:0034599,GO:0034616,GO:0034620,GO:0034641,GO:0034645,GO:0034654,GO:0034976,GO:0035239,GO:0035257,GO:0035258,GO:0035272,GO:0035295,GO:0035326,GO:0035356,GO:0035470,GO:0035556,GO:0035924,GO:0035966,GO:0035967,GO:0036003,GO:0036312,GO:0036498,GO:0036500,GO:0040008,GO:0040012,GO:0040017,GO:0042127,GO:0042149,GO:0042175,GO:0042176,GO:0042221,GO:0042306,GO:0042307,GO:0042325,GO:0042326,GO:0042327,GO:0042493,GO:0042592,GO:0042593,GO:0042594,GO:0042632,GO:0042802,GO:0042803,GO:0042826,GO:0042981,GO:0043065,GO:0043066,GO:0043067,GO:0043068,GO:0043069,GO:0043170,GO:0043200,GO:0043207,GO:0043226,GO:0043227,GO:0043229,GO:0043231,GO:0043233,GO:0043408,GO:0043409,GO:0043434,GO:0043436,GO:0043548,GO:0043565,GO:0043618,GO:0043620,GO:0043632,GO:0044212,GO:0044237,GO:0044238,GO:0044248,GO:0044249,GO:0044255,GO:0044257,GO:0044260,GO:0044265,GO:0044267,GO:0044271,GO:0044281,GO:0044283,GO:0044389,GO:0044422,GO:0044424,GO:0044425,GO:0044428,GO:0044432,GO:0044444,GO:0044446,GO:0044464,GO:0045346,GO:0045348,GO:0045577,GO:0045579,GO:0045580,GO:0045582,GO:0045595,GO:0045596,GO:0045597,GO:0045598,GO:0045600,GO:0045619,GO:0045621,GO:0045732,GO:0045765,GO:0045766,GO:0045785,GO:0045834,GO:0045862,GO:0045892,GO:0045893,GO:0045934,GO:0045935,GO:0045936,GO:0045937,GO:0045944,GO:0046394,GO:0046483,GO:0046677,GO:0046822,GO:0046824,GO:0046889,GO:0046890,GO:0046903,GO:0046982,GO:0046983,GO:0048010,GO:0048015,GO:0048017,GO:0048468,GO:0048469,GO:0048513,GO:0048514,GO:0048518,GO:0048519,GO:0048522,GO:0048523,GO:0048583,GO:0048584,GO:0048585,GO:0048646,GO:0048660,GO:0048661,GO:0048666,GO:0048699,GO:0048731,GO:0048732,GO:0048856,GO:0048869,GO:0048878,GO:0050673,GO:0050678,GO:0050679,GO:0050707,GO:0050708,GO:0050714,GO:0050715,GO:0050776,GO:0050778,GO:0050789,GO:0050793,GO:0050794,GO:0050801,GO:0050863,GO:0050864,GO:0050865,GO:0050867,GO:0050870,GO:0050871,GO:0050878,GO:0050896,GO:0051023,GO:0051024,GO:0051046,GO:0051047,GO:0051049,GO:0051050,GO:0051093,GO:0051094,GO:0051128,GO:0051130,GO:0051147,GO:0051148,GO:0051153,GO:0051154,GO:0051171,GO:0051172,GO:0051173,GO:0051174,GO:0051179,GO:0051222,GO:0051223,GO:0051234,GO:0051239,GO:0051240,GO:0051246,GO:0051247,GO:0051248,GO:0051249,GO:0051251,GO:0051252,GO:0051253,GO:0051254,GO:0051270,GO:0051272,GO:0051427,GO:0051602,GO:0051603,GO:0051641,GO:0051649,GO:0051704,GO:0051707,GO:0051716,GO:0051896,GO:0051897,GO:0055081,GO:0055082,GO:0055088,GO:0055089,GO:0055090,GO:0055092,GO:0055123,GO:0060096,GO:0060255,GO:0060341,GO:0060393,GO:0060394,GO:0060429,GO:0060548,GO:0060612,GO:0060689,GO:0060690,GO:0060691,GO:0061008,GO:0061041,GO:0061043,GO:0061136,GO:0061448,GO:0065007,GO:0065008,GO:0070013,GO:0070059,GO:0070201,GO:0070328,GO:0070372,GO:0070373,GO:0070670,GO:0070848,GO:0070887,GO:0071071,GO:0071073,GO:0071216,GO:0071219,GO:0071222,GO:0071229,GO:0071230,GO:0071236,GO:0071310,GO:0071322,GO:0071326,GO:0071331,GO:0071332,GO:0071333,GO:0071345,GO:0071353,GO:0071363,GO:0071375,GO:0071396,GO:0071417,GO:0071495,GO:0071496,GO:0071498,GO:0071499,GO:0071695,GO:0071702,GO:0071704,GO:0071705,GO:0071840,GO:0072330,GO:0072358,GO:0072359,GO:0080090,GO:0080134,GO:0080135,GO:0090087,GO:0090092,GO:0090101,GO:0090287,GO:0090288,GO:0090303,GO:0090304,GO:0090316,GO:0097159,GO:0097190,GO:0097193,GO:0097659,GO:0098827,GO:0098916,GO:0099536,GO:0099537,GO:0099643,GO:0140110,GO:1900098,GO:1900100,GO:1900101,GO:1900102,GO:1900103,GO:1900180,GO:1900182,GO:1900413,GO:1901342,GO:1901360,GO:1901362,GO:1901363,GO:1901522,GO:1901564,GO:1901565,GO:1901575,GO:1901576,GO:1901652,GO:1901653,GO:1901698,GO:1901699,GO:1901700,GO:1901701,GO:1901800,GO:1901983,GO:1901985,GO:1902105,GO:1902107,GO:1902235,GO:1902236,GO:1902275,GO:1902531,GO:1902532,GO:1902533,GO:1902679,GO:1902680,GO:1903034,GO:1903036,GO:1903037,GO:1903039,GO:1903050,GO:1903052,GO:1903069,GO:1903071,GO:1903362,GO:1903364,GO:1903487,GO:1903489,GO:1903506,GO:1903507,GO:1903508,GO:1903530,GO:1903532,GO:1903573,GO:1903706,GO:1903708,GO:1903725,GO:1903727,GO:1903827,GO:1903829,GO:1903844,GO:1903845,GO:1904018,GO:1904035,GO:1904037,GO:1904292,GO:1904294,GO:1904576,GO:1904589,GO:1904591,GO:1904705,GO:1904707,GO:1904752,GO:1904754,GO:1904951,GO:1905269,GO:1905897,GO:1905898,GO:1990418,GO:1990440,GO:1990823,GO:1990830,GO:1990837,GO:2000026,GO:2000027,GO:2000058,GO:2000060,GO:2000112,GO:2000113,GO:2000145,GO:2000147,GO:2000345,GO:2000347,GO:2000351,GO:2000353,GO:2000778,GO:2001141,GO:2001233,GO:2001234,GO:2001242,GO:2001243,GO:2001252
HiC_scaffold_12	gmst	intron	21523804	21524110	116.630238	-	0	ID=g4176.t1.intron1;Parent=g4176.t1
HiC_scaffold_12	gmst	CDS	21524111	21524185	116.630238	-	0	ID=g4176.t1.CDS2;Parent=g4176.t1
HiC_scaffold_12	gmst	exon	21524111	21524185	116.630238	-	0	ID=g4176.t1.exon2;Parent=g4176.t1
HiC_scaffold_12	gmst	intron	21524186	21524211	116.630238	-	0	ID=g4176.t1.intron2;Parent=g4176.t1
HiC_scaffold_12	gmst	CDS	21524212	21524256	116.630238	-	0	ID=g4176.t1.CDS3;Parent=g4176.t1
HiC_scaffold_12	gmst	exon	21524212	21524256	116.630238	-	0	ID=g4176.t1.exon3;Parent=g4176.t1
HiC_scaffold_12	gmst	intron	21524257	21526167	116.630238	-	0	ID=g4176.t1.intron3;Parent=g4176.t1
HiC_scaffold_12	gmst	CDS	21526168	21526302	116.630238	-	0	ID=g4176.t1.CDS4;Parent=g4176.t1
HiC_scaffold_12	gmst	exon	21526168	21526302	116.630238	-	0	ID=g4176.t1.exon4;Parent=g4176.t1
HiC_scaffold_12	gmst	intron	21526303	21527362	116.630238	-	0	ID=g4176.t1.intron4;Parent=g4176.t1
HiC_scaffold_12	gmst	CDS	21527363	21527459	116.630238	-	1	ID=g4176.t1.CDS5;Parent=g4176.t1
HiC_scaffold_12	gmst	exon	21527363	21527459	116.630238	-	1	ID=g4176.t1.exon5;Parent=g4176.t1
HiC_scaffold_12	gmst	intron	21527460	21528381	116.630238	-	0	ID=g4176.t1.intron5;Parent=g4176.t1
HiC_scaffold_12	gmst	CDS	21528382	21528617	116.630238	-	0	ID=g4176.t1.CDS6;Parent=g4176.t1
HiC_scaffold_12	gmst	exon	21528382	21528617	116.630238	-	0	ID=g4176.t1.exon6;Parent=g4176.t1
HiC_scaffold_12	gmst	start_codon	21528615	21528617	116.630238	-	0	ID=g4176.t1.start1;Parent=g4176.t1
HiC_scaffold_12	AUGUSTUS	stop_codon	21755540	21755542	.	-	0	ID=g4177.t1.stop1;Parent=g4177.t1
HiC_scaffold_12	GeneMark.hmm3	stop_codon	21755540	21755542	.	-	0	ID=g4177.t2.stop1;Parent=g4177.t2
HiC_scaffold_12	AUGUSTUS	exon	21755540	21755974	.	-	.	ID=g4177.t1.exon1;Parent=g4177.t1
HiC_scaffold_12	GeneMark.hmm3	CDS	21755540	21755974	.	-	0	ID=g4177.t2.CDS1;Parent=g4177.t2
HiC_scaffold_12	GeneMark.hmm3	exon	21755540	21755974	.	-	0	ID=g4177.t2.exon1;Parent=g4177.t2
HiC_scaffold_12	AUGUSTUS	CDS	21755540	21755974	1.0	-	0	ID=g4177.t1.CDS1;Parent=g4177.t1
HiC_scaffold_12	AUGUSTUS	mRNA	21755540	21764997	.	-	.	ID=g4177.t1;Parent=g4177;em_target=9713.XP_006748585.1;em_score=593.6;em_evalue=1.1e-180;em_tcov=.;em_OGs=2CG7Z@1|root,2T0JW@2759|Eukaryota,39WJN@33154|Opisthokonta,3BI6M@33208|Metazoa,3D1TJ@33213|Bilateria,482BS@7711|Chordata,498M4@7742|Vertebrata,3JF87@40674|Mammalia,3EJ27@33554|Carnivora;em_COG_cat=S;em_desc=Chromosome 22 open reading frame 31;em_max_annot_lvl=33208|Metazoa;em_PFAMs=DUF4662;em_Preferred_name=C22orf31
HiC_scaffold_12	AUGUSTUS	gene	21755540	21765018	.	-	.	ID=g4177
HiC_scaffold_12	GeneMark.hmm3	mRNA	21755540	21765018	.	-	.	ID=g4177.t2;Parent=g4177;em_target=9713.XP_006748585.1;em_score=574.7;em_evalue=5.8e-175;em_tcov=.;em_OGs=2CG7Z@1|root,2T0JW@2759|Eukaryota,39WJN@33154|Opisthokonta,3BI6M@33208|Metazoa,3D1TJ@33213|Bilateria,482BS@7711|Chordata,498M4@7742|Vertebrata,3JF87@40674|Mammalia,3EJ27@33554|Carnivora;em_COG_cat=S;em_desc=Chromosome 22 open reading frame 31;em_max_annot_lvl=33208|Metazoa;em_PFAMs=DUF4662;em_Preferred_name=C22orf31
HiC_scaffold_12	GeneMark.hmm3	intron	21755975	21756869	.	-	0	ID=g4177.t2.intron1;Parent=g4177.t2
HiC_scaffold_12	AUGUSTUS	intron	21755975	21756869	1.0	-	.	ID=g4177.t1.intron1;Parent=g4177.t1
HiC_scaffold_12	AUGUSTUS	exon	21756870	21757319	.	-	.	ID=g4177.t1.exon2;Parent=g4177.t1
HiC_scaffold_12	GeneMark.hmm3	CDS	21756870	21757319	.	-	0	ID=g4177.t2.CDS2;Parent=g4177.t2
HiC_scaffold_12	GeneMark.hmm3	exon	21756870	21757319	.	-	0	ID=g4177.t2.exon2;Parent=g4177.t2
HiC_scaffold_12	AUGUSTUS	CDS	21756870	21757319	1.0	-	0	ID=g4177.t1.CDS2;Parent=g4177.t1
HiC_scaffold_12	AUGUSTUS	intron	21757320	21757461	1.0	-	.	ID=g4177.t1.intron2;Parent=g4177.t1
HiC_scaffold_12	GeneMark.hmm3	intron	21757320	21763742	.	-	0	ID=g4177.t2.intron2;Parent=g4177.t2
HiC_scaffold_12	AUGUSTUS	exon	21757462	21757520	.	-	.	ID=g4177.t1.exon3;Parent=g4177.t1
HiC_scaffold_12	AUGUSTUS	CDS	21757462	21757520	0.83	-	2	ID=g4177.t1.CDS3;Parent=g4177.t1
HiC_scaffold_12	AUGUSTUS	intron	21757521	21763612	0.78	-	.	ID=g4177.t1.intron3;Parent=g4177.t1
HiC_scaffold_12	AUGUSTUS	exon	21763613	21763669	.	-	.	ID=g4177.t1.exon4;Parent=g4177.t1
HiC_scaffold_12	AUGUSTUS	CDS	21763613	21763669	0.78	-	2	ID=g4177.t1.CDS4;Parent=g4177.t1
HiC_scaffold_12	AUGUSTUS	intron	21763670	21763993	0.95	-	.	ID=g4177.t1.intron4;Parent=g4177.t1
HiC_scaffold_12	GeneMark.hmm3	CDS	21763743	21763918	.	-	2	ID=g4177.t2.CDS3;Parent=g4177.t2
HiC_scaffold_12	GeneMark.hmm3	exon	21763743	21763918	.	-	2	ID=g4177.t2.exon3;Parent=g4177.t2
HiC_scaffold_12	GeneMark.hmm3	intron	21763919	21763993	.	-	1	ID=g4177.t2.intron3;Parent=g4177.t2
HiC_scaffold_12	AUGUSTUS	exon	21763994	21764189	.	-	.	ID=g4177.t1.exon5;Parent=g4177.t1
HiC_scaffold_12	GeneMark.hmm3	CDS	21763994	21764189	.	-	0	ID=g4177.t2.CDS4;Parent=g4177.t2
HiC_scaffold_12	GeneMark.hmm3	exon	21763994	21764189	.	-	0	ID=g4177.t2.exon4;Parent=g4177.t2
HiC_scaffold_12	AUGUSTUS	CDS	21763994	21764189	1.0	-	0	ID=g4177.t1.CDS5;Parent=g4177.t1
HiC_scaffold_12	GeneMark.hmm3	intron	21764190	21764862	.	-	0	ID=g4177.t2.intron4;Parent=g4177.t2
HiC_scaffold_12	AUGUSTUS	intron	21764190	21764862	1.0	-	.	ID=g4177.t1.intron5;Parent=g4177.t1
HiC_scaffold_12	AUGUSTUS	exon	21764863	21764997	.	-	.	ID=g4177.t1.exon6;Parent=g4177.t1
HiC_scaffold_12	AUGUSTUS	CDS	21764863	21764997	1.0	-	0	ID=g4177.t1.CDS6;Parent=g4177.t1
HiC_scaffold_12	GeneMark.hmm3	CDS	21764863	21765018	.	-	0	ID=g4177.t2.CDS5;Parent=g4177.t2
HiC_scaffold_12	GeneMark.hmm3	exon	21764863	21765018	.	-	0	ID=g4177.t2.exon5;Parent=g4177.t2
HiC_scaffold_12	AUGUSTUS	start_codon	21764995	21764997	.	-	0	ID=g4177.t1.start1;Parent=g4177.t1
HiC_scaffold_12	GeneMark.hmm3	start_codon	21765016	21765018	.	-	0	ID=g4177.t2.start1;Parent=g4177.t2
HiC_scaffold_12	AUGUSTUS	start_codon	21770384	21770386	.	+	0	ID=g4178.t1.start1;Parent=g4178.t1
HiC_scaffold_12	gmst	start_codon	21770384	21770386	74.779181	+	0	ID=g4178.t2.start1;Parent=g4178.t2
HiC_scaffold_12	AUGUSTUS	exon	21770384	21770480	.	+	.	ID=g4178.t1.exon1;Parent=g4178.t1
HiC_scaffold_12	AUGUSTUS	CDS	21770384	21770480	1.0	+	0	ID=g4178.t1.CDS1;Parent=g4178.t1
HiC_scaffold_12	gmst	CDS	21770384	21770480	74.779181	+	0	ID=g4178.t2.CDS1;Parent=g4178.t2
HiC_scaffold_12	gmst	exon	21770384	21770480	74.779181	+	0	ID=g4178.t2.exon1;Parent=g4178.t2
HiC_scaffold_12	AUGUSTUS	gene	21770384	21832905	.	+	.	ID=g4178
HiC_scaffold_12	gmst	mRNA	21770384	21832905	.	+	.	ID=g4178.t2;Parent=g4178;em_target=9612.ENSCAFP00000017657;em_score=1069.4;em_evalue=0.0;em_tcov=.;em_OGs=KOG4157@1|root,KOG4157@2759|Eukaryota,39R2Q@33154|Opisthokonta,3BE4C@33208|Metazoa,3CTXR@33213|Bilateria,4880K@7711|Chordata,48WDY@7742|Vertebrata,3J6PC@40674|Mammalia,3EGMI@33554|Carnivora;em_COG_cat=GO;em_desc=Kringle containing transmembrane protein 1;em_max_annot_lvl=33208|Metazoa;em_Preferred_name=KREMEN1;em_PFAMs=CUB,Kringle,WSC;em_GOs=GO:0005575,GO:0006915,GO:0007154,GO:0007275,GO:0007399,GO:0007517,GO:0008150,GO:0008219,GO:0009966,GO:0009968,GO:0009987,GO:0010646,GO:0010648,GO:0012501,GO:0016020,GO:0016021,GO:0023051,GO:0023057,GO:0030111,GO:0030178,GO:0030278,GO:0030279,GO:0031224,GO:0032501,GO:0032502,GO:0044425,GO:0048513,GO:0048519,GO:0048523,GO:0048583,GO:0048585,GO:0048731,GO:0048736,GO:0048856,GO:0050789,GO:0050794,GO:0051239,GO:0051241,GO:0060173,GO:0060828,GO:0061061,GO:0065007,GO:0090090
HiC_scaffold_12	AUGUSTUS	mRNA	21770384	21832905	1.0	+	.	ID=g4178.t1;Parent=g4178;em_target=9612.ENSCAFP00000017657;em_score=1075.5;em_evalue=0.0;em_tcov=.;em_OGs=KOG4157@1|root,KOG4157@2759|Eukaryota,39R2Q@33154|Opisthokonta,3BE4C@33208|Metazoa,3CTXR@33213|Bilateria,4880K@7711|Chordata,48WDY@7742|Vertebrata,3J6PC@40674|Mammalia,3EGMI@33554|Carnivora;em_COG_cat=GO;em_desc=Kringle containing transmembrane protein 1;em_max_annot_lvl=33208|Metazoa;em_Preferred_name=KREMEN1;em_PFAMs=CUB,Kringle,WSC;em_GOs=GO:0005575,GO:0006915,GO:0007154,GO:0007275,GO:0007399,GO:0007517,GO:0008150,GO:0008219,GO:0009966,GO:0009968,GO:0009987,GO:0010646,GO:0010648,GO:0012501,GO:0016020,GO:0016021,GO:0023051,GO:0023057,GO:0030111,GO:0030178,GO:0030278,GO:0030279,GO:0031224,GO:0032501,GO:0032502,GO:0044425,GO:0048513,GO:0048519,GO:0048523,GO:0048583,GO:0048585,GO:0048731,GO:0048736,GO:0048856,GO:0050789,GO:0050794,GO:0051239,GO:0051241,GO:0060173,GO:0060828,GO:0061061,GO:0065007,GO:0090090
HiC_scaffold_12	AUGUSTUS	intron	21770481	21789818	1.0	+	.	ID=g4178.t1.intron1;Parent=g4178.t1
HiC_scaffold_12	gmst	intron	21770481	21789818	74.779181	+	0	ID=g4178.t2.intron1;Parent=g4178.t2
HiC_scaffold_12	AUGUSTUS	exon	21789819	21789981	.	+	.	ID=g4178.t1.exon2;Parent=g4178.t1
HiC_scaffold_12	AUGUSTUS	CDS	21789819	21789981	1.0	+	2	ID=g4178.t1.CDS2;Parent=g4178.t1
HiC_scaffold_12	gmst	CDS	21789819	21789981	74.779181	+	2	ID=g4178.t2.CDS2;Parent=g4178.t2
HiC_scaffold_12	gmst	exon	21789819	21789981	74.779181	+	2	ID=g4178.t2.exon2;Parent=g4178.t2
HiC_scaffold_12	AUGUSTUS	intron	21789982	21794578	1.0	+	.	ID=g4178.t1.intron2;Parent=g4178.t1
HiC_scaffold_12	gmst	intron	21789982	21794578	74.779181	+	0	ID=g4178.t2.intron2;Parent=g4178.t2
HiC_scaffold_12	AUGUSTUS	exon	21794579	21794670	.	+	.	ID=g4178.t1.exon3;Parent=g4178.t1
HiC_scaffold_12	AUGUSTUS	CDS	21794579	21794670	1.0	+	1	ID=g4178.t1.CDS3;Parent=g4178.t1
HiC_scaffold_12	gmst	CDS	21794579	21794670	74.779181	+	1	ID=g4178.t2.CDS3;Parent=g4178.t2
HiC_scaffold_12	gmst	exon	21794579	21794670	74.779181	+	1	ID=g4178.t2.exon3;Parent=g4178.t2
HiC_scaffold_12	AUGUSTUS	intron	21794671	21812231	1.0	+	.	ID=g4178.t1.intron3;Parent=g4178.t1
HiC_scaffold_12	gmst	intron	21794671	21812231	74.779181	+	0	ID=g4178.t2.intron3;Parent=g4178.t2
HiC_scaffold_12	AUGUSTUS	exon	21812232	21812356	.	+	.	ID=g4178.t1.exon4;Parent=g4178.t1
HiC_scaffold_12	AUGUSTUS	CDS	21812232	21812356	1.0	+	2	ID=g4178.t1.CDS4;Parent=g4178.t1
HiC_scaffold_12	gmst	CDS	21812232	21812356	74.779181	+	2	ID=g4178.t2.CDS4;Parent=g4178.t2
HiC_scaffold_12	gmst	exon	21812232	21812356	74.779181	+	2	ID=g4178.t2.exon4;Parent=g4178.t2
HiC_scaffold_12	AUGUSTUS	intron	21812357	21818295	1.0	+	.	ID=g4178.t1.intron4;Parent=g4178.t1
HiC_scaffold_12	gmst	intron	21812357	21818295	74.779181	+	0	ID=g4178.t2.intron4;Parent=g4178.t2
HiC_scaffold_12	AUGUSTUS	exon	21818296	21818449	.	+	.	ID=g4178.t1.exon5;Parent=g4178.t1
HiC_scaffold_12	AUGUSTUS	CDS	21818296	21818449	1.0	+	0	ID=g4178.t1.CDS5;Parent=g4178.t1
HiC_scaffold_12	gmst	CDS	21818296	21818449	74.779181	+	0	ID=g4178.t2.CDS5;Parent=g4178.t2
HiC_scaffold_12	gmst	exon	21818296	21818449	74.779181	+	0	ID=g4178.t2.exon5;Parent=g4178.t2
HiC_scaffold_12	AUGUSTUS	intron	21818450	21828497	1.0	+	.	ID=g4178.t1.intron5;Parent=g4178.t1
HiC_scaffold_12	gmst	intron	21818450	21828497	74.779181	+	0	ID=g4178.t2.intron5;Parent=g4178.t2
HiC_scaffold_12	AUGUSTUS	exon	21828498	21828830	.	+	.	ID=g4178.t1.exon6;Parent=g4178.t1
HiC_scaffold_12	AUGUSTUS	CDS	21828498	21828830	1.0	+	2	ID=g4178.t1.CDS6;Parent=g4178.t1
HiC_scaffold_12	gmst	CDS	21828498	21828830	74.779181	+	2	ID=g4178.t2.CDS6;Parent=g4178.t2
HiC_scaffold_12	gmst	exon	21828498	21828830	74.779181	+	2	ID=g4178.t2.exon6;Parent=g4178.t2
HiC_scaffold_12	AUGUSTUS	intron	21828831	21829924	1.0	+	.	ID=g4178.t1.intron6;Parent=g4178.t1
HiC_scaffold_12	gmst	intron	21828831	21829924	74.779181	+	0	ID=g4178.t2.intron6;Parent=g4178.t2
HiC_scaffold_12	AUGUSTUS	exon	21829925	21830083	.	+	.	ID=g4178.t1.exon7;Parent=g4178.t1
HiC_scaffold_12	AUGUSTUS	CDS	21829925	21830083	1.0	+	2	ID=g4178.t1.CDS7;Parent=g4178.t1
HiC_scaffold_12	gmst	CDS	21829925	21830086	74.779181	+	2	ID=g4178.t2.CDS7;Parent=g4178.t2
HiC_scaffold_12	gmst	exon	21829925	21830086	74.779181	+	2	ID=g4178.t2.exon7;Parent=g4178.t2
HiC_scaffold_12	AUGUSTUS	intron	21830084	21831100	1.0	+	.	ID=g4178.t1.intron7;Parent=g4178.t1
HiC_scaffold_12	gmst	intron	21830087	21831100	74.779181	+	0	ID=g4178.t2.intron7;Parent=g4178.t2
HiC_scaffold_12	AUGUSTUS	exon	21831101	21831185	.	+	.	ID=g4178.t1.exon8;Parent=g4178.t1
HiC_scaffold_12	AUGUSTUS	CDS	21831101	21831185	1.0	+	2	ID=g4178.t1.CDS8;Parent=g4178.t1
HiC_scaffold_12	gmst	CDS	21831101	21831185	74.779181	+	2	ID=g4178.t2.CDS8;Parent=g4178.t2
HiC_scaffold_12	gmst	exon	21831101	21831185	74.779181	+	2	ID=g4178.t2.exon8;Parent=g4178.t2
HiC_scaffold_12	AUGUSTUS	intron	21831186	21832736	1.0	+	.	ID=g4178.t1.intron8;Parent=g4178.t1
HiC_scaffold_12	gmst	intron	21831186	21832736	74.779181	+	0	ID=g4178.t2.intron8;Parent=g4178.t2
HiC_scaffold_12	AUGUSTUS	exon	21832737	21832905	.	+	.	ID=g4178.t1.exon9;Parent=g4178.t1
HiC_scaffold_12	AUGUSTUS	CDS	21832737	21832905	1.0	+	1	ID=g4178.t1.CDS9;Parent=g4178.t1
HiC_scaffold_12	gmst	CDS	21832737	21832905	74.779181	+	1	ID=g4178.t2.CDS9;Parent=g4178.t2
HiC_scaffold_12	gmst	exon	21832737	21832905	74.779181	+	1	ID=g4178.t2.exon9;Parent=g4178.t2
HiC_scaffold_12	AUGUSTUS	stop_codon	21832903	21832905	.	+	0	ID=g4178.t1.stop1;Parent=g4178.t1
HiC_scaffold_12	gmst	stop_codon	21832903	21832905	74.779181	+	0	ID=g4178.t2.stop1;Parent=g4178.t2
HiC_scaffold_12	AUGUSTUS	start_codon	21878416	21878418	.	+	0	ID=g4179.t1.start1;Parent=g4179.t1
HiC_scaffold_12	AUGUSTUS	start_codon	21878416	21878418	.	+	0	ID=g4179.t2.start1;Parent=g4179.t2
HiC_scaffold_12	AUGUSTUS	start_codon	21878416	21878418	.	+	0	ID=g4179.t3.start1;Parent=g4179.t3
HiC_scaffold_12	AUGUSTUS	exon	21878416	21878516	.	+	.	ID=g4179.t1.exon1;Parent=g4179.t1
HiC_scaffold_12	AUGUSTUS	exon	21878416	21878516	.	+	.	ID=g4179.t2.exon1;Parent=g4179.t2
HiC_scaffold_12	AUGUSTUS	exon	21878416	21878516	.	+	.	ID=g4179.t3.exon1;Parent=g4179.t3
HiC_scaffold_12	AUGUSTUS	CDS	21878416	21878516	1.0	+	0	ID=g4179.t1.CDS1;Parent=g4179.t1
HiC_scaffold_12	AUGUSTUS	CDS	21878416	21878516	1.0	+	0	ID=g4179.t2.CDS1;Parent=g4179.t2
HiC_scaffold_12	AUGUSTUS	CDS	21878416	21878516	1.0	+	0	ID=g4179.t3.CDS1;Parent=g4179.t3
HiC_scaffold_12	AUGUSTUS	mRNA	21878416	21917336	0.9	+	.	ID=g4179.t1;Parent=g4179;em_target=9668.ENSMPUP00000013345;em_score=825.5;em_evalue=3.6e-251;em_tcov=.;em_OGs=28KAE@1|root,2QSR5@2759|Eukaryota,39R1K@33154|Opisthokonta,3BIS1@33208|Metazoa,3D2JC@33213|Bilateria,485JU@7711|Chordata,48Z1U@7742|Vertebrata,3J5ER@40674|Mammalia,3EMZC@33554|Carnivora;em_COG_cat=W;em_desc=EMI domain containing 1;em_max_annot_lvl=33208|Metazoa;em_Preferred_name=EMID1;em_PFAMs=Collagen,EMI;em_GOs=GO:0005575,GO:0005576,GO:0005622,GO:0005623,GO:0005737,GO:0005783,GO:0005794,GO:0012505,GO:0031012,GO:0043226,GO:0043227,GO:0043229,GO:0043231,GO:0044421,GO:0044424,GO:0044444,GO:0044464
HiC_scaffold_12	AUGUSTUS	gene	21878416	21921722	.	+	.	ID=g4179
HiC_scaffold_12	AUGUSTUS	mRNA	21878416	21921722	1.0	+	.	ID=g4179.t2;Parent=g4179;em_target=9707.XP_004400147.1;em_score=949.6;em_evalue=1.2e-288;em_tcov=.;em_OGs=28KAE@1|root,2QSR5@2759|Eukaryota,39R1K@33154|Opisthokonta,3BIS1@33208|Metazoa,3D2JC@33213|Bilateria,485JU@7711|Chordata,48Z1U@7742|Vertebrata,3J5ER@40674|Mammalia,3EMZC@33554|Carnivora;em_COG_cat=W;em_desc=EMI domain containing 1;em_max_annot_lvl=33208|Metazoa;em_Preferred_name=EMID1;em_PFAMs=Collagen,EMI;em_GOs=GO:0005575,GO:0005576,GO:0005622,GO:0005623,GO:0005737,GO:0005783,GO:0005794,GO:0012505,GO:0031012,GO:0043226,GO:0043227,GO:0043229,GO:0043231,GO:0044421,GO:0044424,GO:0044444,GO:0044464
HiC_scaffold_12	AUGUSTUS	mRNA	21878416	21921722	1.0	+	.	ID=g4179.t3;Parent=g4179;em_target=9668.ENSMPUP00000013345;em_score=911.9;em_evalue=3.2e-277;em_tcov=.;em_OGs=28KAE@1|root,2QSR5@2759|Eukaryota,39R1K@33154|Opisthokonta,3BIS1@33208|Metazoa,3D2JC@33213|Bilateria,485JU@7711|Chordata,48Z1U@7742|Vertebrata,3J5ER@40674|Mammalia,3EMZC@33554|Carnivora;em_COG_cat=W;em_desc=EMI domain containing 1;em_max_annot_lvl=33208|Metazoa;em_Preferred_name=EMID1;em_PFAMs=Collagen,EMI;em_GOs=GO:0005575,GO:0005576,GO:0005622,GO:0005623,GO:0005737,GO:0005783,GO:0005794,GO:0012505,GO:0031012,GO:0043226,GO:0043227,GO:0043229,GO:0043231,GO:0044421,GO:0044424,GO:0044444,GO:0044464
HiC_scaffold_12	AUGUSTUS	intron	21878517	21885010	1.0	+	.	ID=g4179.t1.intron1;Parent=g4179.t1
HiC_scaffold_12	AUGUSTUS	intron	21878517	21885010	1.0	+	.	ID=g4179.t2.intron1;Parent=g4179.t2
HiC_scaffold_12	AUGUSTUS	intron	21878517	21885010	1.0	+	.	ID=g4179.t3.intron1;Parent=g4179.t3
HiC_scaffold_12	AUGUSTUS	exon	21885011	21885124	.	+	.	ID=g4179.t1.exon2;Parent=g4179.t1
HiC_scaffold_12	AUGUSTUS	exon	21885011	21885124	.	+	.	ID=g4179.t2.exon2;Parent=g4179.t2
HiC_scaffold_12	AUGUSTUS	exon	21885011	21885124	.	+	.	ID=g4179.t3.exon2;Parent=g4179.t3
HiC_scaffold_12	AUGUSTUS	CDS	21885011	21885124	1.0	+	1	ID=g4179.t1.CDS2;Parent=g4179.t1
HiC_scaffold_12	AUGUSTUS	CDS	21885011	21885124	1.0	+	1	ID=g4179.t2.CDS2;Parent=g4179.t2
HiC_scaffold_12	AUGUSTUS	CDS	21885011	21885124	1.0	+	1	ID=g4179.t3.CDS2;Parent=g4179.t3
HiC_scaffold_12	AUGUSTUS	intron	21885125	21885622	1.0	+	.	ID=g4179.t1.intron2;Parent=g4179.t1
HiC_scaffold_12	AUGUSTUS	intron	21885125	21885622	1.0	+	.	ID=g4179.t2.intron2;Parent=g4179.t2
HiC_scaffold_12	AUGUSTUS	intron	21885125	21885622	1.0	+	.	ID=g4179.t3.intron2;Parent=g4179.t3
HiC_scaffold_12	AUGUSTUS	exon	21885623	21885726	.	+	.	ID=g4179.t1.exon3;Parent=g4179.t1
HiC_scaffold_12	AUGUSTUS	exon	21885623	21885726	.	+	.	ID=g4179.t2.exon3;Parent=g4179.t2
HiC_scaffold_12	AUGUSTUS	exon	21885623	21885726	.	+	.	ID=g4179.t3.exon3;Parent=g4179.t3
HiC_scaffold_12	AUGUSTUS	CDS	21885623	21885726	1.0	+	1	ID=g4179.t1.CDS3;Parent=g4179.t1
HiC_scaffold_12	AUGUSTUS	CDS	21885623	21885726	1.0	+	1	ID=g4179.t2.CDS3;Parent=g4179.t2
HiC_scaffold_12	AUGUSTUS	CDS	21885623	21885726	1.0	+	1	ID=g4179.t3.CDS3;Parent=g4179.t3
HiC_scaffold_12	AUGUSTUS	intron	21885727	21893419	1.0	+	.	ID=g4179.t1.intron3;Parent=g4179.t1
HiC_scaffold_12	AUGUSTUS	intron	21885727	21893419	1.0	+	.	ID=g4179.t2.intron3;Parent=g4179.t2
HiC_scaffold_12	AUGUSTUS	intron	21885727	21893419	1.0	+	.	ID=g4179.t3.intron3;Parent=g4179.t3
HiC_scaffold_12	AUGUSTUS	exon	21893420	21893497	.	+	.	ID=g4179.t1.exon4;Parent=g4179.t1
HiC_scaffold_12	AUGUSTUS	exon	21893420	21893497	.	+	.	ID=g4179.t2.exon4;Parent=g4179.t2
HiC_scaffold_12	AUGUSTUS	exon	21893420	21893497	.	+	.	ID=g4179.t3.exon4;Parent=g4179.t3
HiC_scaffold_12	AUGUSTUS	CDS	21893420	21893497	1.0	+	2	ID=g4179.t1.CDS4;Parent=g4179.t1
HiC_scaffold_12	AUGUSTUS	CDS	21893420	21893497	1.0	+	2	ID=g4179.t2.CDS4;Parent=g4179.t2
HiC_scaffold_12	AUGUSTUS	CDS	21893420	21893497	1.0	+	2	ID=g4179.t3.CDS4;Parent=g4179.t3
HiC_scaffold_12	AUGUSTUS	intron	21893498	21894542	1.0	+	.	ID=g4179.t1.intron4;Parent=g4179.t1
HiC_scaffold_12	AUGUSTUS	intron	21893498	21894542	1.0	+	.	ID=g4179.t2.intron4;Parent=g4179.t2
HiC_scaffold_12	AUGUSTUS	intron	21893498	21894542	1.0	+	.	ID=g4179.t3.intron4;Parent=g4179.t3
HiC_scaffold_12	AUGUSTUS	exon	21894543	21894604	.	+	.	ID=g4179.t1.exon5;Parent=g4179.t1
HiC_scaffold_12	AUGUSTUS	exon	21894543	21894604	.	+	.	ID=g4179.t2.exon5;Parent=g4179.t2
HiC_scaffold_12	AUGUSTUS	exon	21894543	21894604	.	+	.	ID=g4179.t3.exon5;Parent=g4179.t3
HiC_scaffold_12	AUGUSTUS	CDS	21894543	21894604	1.0	+	2	ID=g4179.t1.CDS5;Parent=g4179.t1
HiC_scaffold_12	AUGUSTUS	CDS	21894543	21894604	1.0	+	2	ID=g4179.t2.CDS5;Parent=g4179.t2
HiC_scaffold_12	AUGUSTUS	CDS	21894543	21894604	1.0	+	2	ID=g4179.t3.CDS5;Parent=g4179.t3
HiC_scaffold_12	AUGUSTUS	intron	21894605	21896725	1.0	+	.	ID=g4179.t1.intron5;Parent=g4179.t1
HiC_scaffold_12	AUGUSTUS	intron	21894605	21896725	1.0	+	.	ID=g4179.t2.intron5;Parent=g4179.t2
HiC_scaffold_12	AUGUSTUS	intron	21894605	21896725	1.0	+	.	ID=g4179.t3.intron5;Parent=g4179.t3
HiC_scaffold_12	AUGUSTUS	exon	21896726	21896846	.	+	.	ID=g4179.t1.exon6;Parent=g4179.t1
HiC_scaffold_12	AUGUSTUS	exon	21896726	21896846	.	+	.	ID=g4179.t2.exon6;Parent=g4179.t2
HiC_scaffold_12	AUGUSTUS	exon	21896726	21896846	.	+	.	ID=g4179.t3.exon6;Parent=g4179.t3
HiC_scaffold_12	AUGUSTUS	CDS	21896726	21896846	1.0	+	0	ID=g4179.t1.CDS6;Parent=g4179.t1
HiC_scaffold_12	AUGUSTUS	CDS	21896726	21896846	1.0	+	0	ID=g4179.t2.CDS6;Parent=g4179.t2
HiC_scaffold_12	AUGUSTUS	CDS	21896726	21896846	1.0	+	0	ID=g4179.t3.CDS6;Parent=g4179.t3
HiC_scaffold_12	AUGUSTUS	intron	21896847	21897066	1.0	+	.	ID=g4179.t1.intron6;Parent=g4179.t1
HiC_scaffold_12	AUGUSTUS	intron	21896847	21897066	1.0	+	.	ID=g4179.t2.intron6;Parent=g4179.t2
HiC_scaffold_12	AUGUSTUS	intron	21896847	21897066	1.0	+	.	ID=g4179.t3.intron6;Parent=g4179.t3
HiC_scaffold_12	AUGUSTUS	exon	21897067	21897117	.	+	.	ID=g4179.t1.exon7;Parent=g4179.t1
HiC_scaffold_12	AUGUSTUS	exon	21897067	21897117	.	+	.	ID=g4179.t2.exon7;Parent=g4179.t2
HiC_scaffold_12	AUGUSTUS	exon	21897067	21897117	.	+	.	ID=g4179.t3.exon7;Parent=g4179.t3
HiC_scaffold_12	AUGUSTUS	CDS	21897067	21897117	1.0	+	2	ID=g4179.t1.CDS7;Parent=g4179.t1
HiC_scaffold_12	AUGUSTUS	CDS	21897067	21897117	1.0	+	2	ID=g4179.t2.CDS7;Parent=g4179.t2
HiC_scaffold_12	AUGUSTUS	CDS	21897067	21897117	1.0	+	2	ID=g4179.t3.CDS7;Parent=g4179.t3
HiC_scaffold_12	AUGUSTUS	intron	21897118	21897200	1.0	+	.	ID=g4179.t1.intron7;Parent=g4179.t1
HiC_scaffold_12	AUGUSTUS	intron	21897118	21897200	1.0	+	.	ID=g4179.t2.intron7;Parent=g4179.t2
HiC_scaffold_12	AUGUSTUS	intron	21897118	21897200	1.0	+	.	ID=g4179.t3.intron7;Parent=g4179.t3
HiC_scaffold_12	AUGUSTUS	exon	21897201	21897290	.	+	.	ID=g4179.t1.exon8;Parent=g4179.t1
HiC_scaffold_12	AUGUSTUS	exon	21897201	21897290	.	+	.	ID=g4179.t2.exon8;Parent=g4179.t2
HiC_scaffold_12	AUGUSTUS	exon	21897201	21897290	.	+	.	ID=g4179.t3.exon8;Parent=g4179.t3
HiC_scaffold_12	AUGUSTUS	CDS	21897201	21897290	1.0	+	2	ID=g4179.t1.CDS8;Parent=g4179.t1
HiC_scaffold_12	AUGUSTUS	CDS	21897201	21897290	1.0	+	2	ID=g4179.t2.CDS8;Parent=g4179.t2
HiC_scaffold_12	AUGUSTUS	CDS	21897201	21897290	1.0	+	2	ID=g4179.t3.CDS8;Parent=g4179.t3
HiC_scaffold_12	AUGUSTUS	intron	21897291	21897994	1.0	+	.	ID=g4179.t1.intron8;Parent=g4179.t1
HiC_scaffold_12	AUGUSTUS	intron	21897291	21897994	1.0	+	.	ID=g4179.t2.intron8;Parent=g4179.t2
HiC_scaffold_12	AUGUSTUS	intron	21897291	21897994	1.0	+	.	ID=g4179.t3.intron8;Parent=g4179.t3
HiC_scaffold_12	AUGUSTUS	exon	21897995	21898141	.	+	.	ID=g4179.t1.exon9;Parent=g4179.t1
HiC_scaffold_12	AUGUSTUS	exon	21897995	21898141	.	+	.	ID=g4179.t2.exon9;Parent=g4179.t2
HiC_scaffold_12	AUGUSTUS	exon	21897995	21898141	.	+	.	ID=g4179.t3.exon9;Parent=g4179.t3
HiC_scaffold_12	AUGUSTUS	CDS	21897995	21898141	1.0	+	2	ID=g4179.t1.CDS9;Parent=g4179.t1
HiC_scaffold_12	AUGUSTUS	CDS	21897995	21898141	1.0	+	2	ID=g4179.t2.CDS9;Parent=g4179.t2
HiC_scaffold_12	AUGUSTUS	CDS	21897995	21898141	1.0	+	2	ID=g4179.t3.CDS9;Parent=g4179.t3
HiC_scaffold_12	AUGUSTUS	intron	21898142	21899143	1.0	+	.	ID=g4179.t1.intron9;Parent=g4179.t1
HiC_scaffold_12	AUGUSTUS	intron	21898142	21899143	1.0	+	.	ID=g4179.t2.intron9;Parent=g4179.t2
HiC_scaffold_12	AUGUSTUS	intron	21898142	21899143	1.0	+	.	ID=g4179.t3.intron9;Parent=g4179.t3
HiC_scaffold_12	AUGUSTUS	exon	21899144	21899233	.	+	.	ID=g4179.t1.exon10;Parent=g4179.t1
HiC_scaffold_12	AUGUSTUS	exon	21899144	21899233	.	+	.	ID=g4179.t2.exon10;Parent=g4179.t2
HiC_scaffold_12	AUGUSTUS	exon	21899144	21899233	.	+	.	ID=g4179.t3.exon10;Parent=g4179.t3
HiC_scaffold_12	AUGUSTUS	CDS	21899144	21899233	1.0	+	2	ID=g4179.t1.CDS10;Parent=g4179.t1
HiC_scaffold_12	AUGUSTUS	CDS	21899144	21899233	1.0	+	2	ID=g4179.t2.CDS10;Parent=g4179.t2
HiC_scaffold_12	AUGUSTUS	CDS	21899144	21899233	1.0	+	2	ID=g4179.t3.CDS10;Parent=g4179.t3
HiC_scaffold_12	AUGUSTUS	intron	21899234	21899377	1.0	+	.	ID=g4179.t1.intron10;Parent=g4179.t1
HiC_scaffold_12	AUGUSTUS	intron	21899234	21899377	1.0	+	.	ID=g4179.t2.intron10;Parent=g4179.t2
HiC_scaffold_12	AUGUSTUS	intron	21899234	21899377	1.0	+	.	ID=g4179.t3.intron10;Parent=g4179.t3
HiC_scaffold_12	AUGUSTUS	exon	21899378	21899430	.	+	.	ID=g4179.t1.exon11;Parent=g4179.t1
HiC_scaffold_12	AUGUSTUS	exon	21899378	21899430	.	+	.	ID=g4179.t2.exon11;Parent=g4179.t2
HiC_scaffold_12	AUGUSTUS	exon	21899378	21899430	.	+	.	ID=g4179.t3.exon11;Parent=g4179.t3
HiC_scaffold_12	AUGUSTUS	CDS	21899378	21899430	1.0	+	2	ID=g4179.t1.CDS11;Parent=g4179.t1
HiC_scaffold_12	AUGUSTUS	CDS	21899378	21899430	1.0	+	2	ID=g4179.t2.CDS11;Parent=g4179.t2
HiC_scaffold_12	AUGUSTUS	CDS	21899378	21899430	1.0	+	2	ID=g4179.t3.CDS11;Parent=g4179.t3
HiC_scaffold_12	AUGUSTUS	intron	21899431	21899908	1.0	+	.	ID=g4179.t1.intron11;Parent=g4179.t1
HiC_scaffold_12	AUGUSTUS	intron	21899431	21899908	1.0	+	.	ID=g4179.t2.intron11;Parent=g4179.t2
HiC_scaffold_12	AUGUSTUS	intron	21899431	21899908	1.0	+	.	ID=g4179.t3.intron11;Parent=g4179.t3
HiC_scaffold_12	AUGUSTUS	exon	21899909	21899971	.	+	.	ID=g4179.t1.exon12;Parent=g4179.t1
HiC_scaffold_12	AUGUSTUS	exon	21899909	21899971	.	+	.	ID=g4179.t2.exon12;Parent=g4179.t2
HiC_scaffold_12	AUGUSTUS	exon	21899909	21899971	.	+	.	ID=g4179.t3.exon12;Parent=g4179.t3
HiC_scaffold_12	AUGUSTUS	CDS	21899909	21899971	1.0	+	0	ID=g4179.t1.CDS12;Parent=g4179.t1
HiC_scaffold_12	AUGUSTUS	CDS	21899909	21899971	1.0	+	0	ID=g4179.t2.CDS12;Parent=g4179.t2
HiC_scaffold_12	AUGUSTUS	CDS	21899909	21899971	1.0	+	0	ID=g4179.t3.CDS12;Parent=g4179.t3
HiC_scaffold_12	AUGUSTUS	intron	21899972	21900066	1.0	+	.	ID=g4179.t1.intron12;Parent=g4179.t1
HiC_scaffold_12	AUGUSTUS	intron	21899972	21900066	1.0	+	.	ID=g4179.t2.intron12;Parent=g4179.t2
HiC_scaffold_12	AUGUSTUS	intron	21899972	21900066	1.0	+	.	ID=g4179.t3.intron12;Parent=g4179.t3
HiC_scaffold_12	AUGUSTUS	exon	21900067	21900111	.	+	.	ID=g4179.t1.exon13;Parent=g4179.t1
HiC_scaffold_12	AUGUSTUS	exon	21900067	21900111	.	+	.	ID=g4179.t2.exon13;Parent=g4179.t2
HiC_scaffold_12	AUGUSTUS	exon	21900067	21900111	.	+	.	ID=g4179.t3.exon13;Parent=g4179.t3
HiC_scaffold_12	AUGUSTUS	CDS	21900067	21900111	1.0	+	0	ID=g4179.t1.CDS13;Parent=g4179.t1
HiC_scaffold_12	AUGUSTUS	CDS	21900067	21900111	1.0	+	0	ID=g4179.t2.CDS13;Parent=g4179.t2
HiC_scaffold_12	AUGUSTUS	CDS	21900067	21900111	1.0	+	0	ID=g4179.t3.CDS13;Parent=g4179.t3
HiC_scaffold_12	AUGUSTUS	intron	21900112	21912365	1.0	+	.	ID=g4179.t1.intron13;Parent=g4179.t1
HiC_scaffold_12	AUGUSTUS	intron	21900112	21912365	1.0	+	.	ID=g4179.t2.intron13;Parent=g4179.t2
HiC_scaffold_12	AUGUSTUS	intron	21900112	21912365	1.0	+	.	ID=g4179.t3.intron13;Parent=g4179.t3
HiC_scaffold_12	AUGUSTUS	exon	21912366	21912410	.	+	.	ID=g4179.t1.exon14;Parent=g4179.t1
HiC_scaffold_12	AUGUSTUS	exon	21912366	21912410	.	+	.	ID=g4179.t2.exon14;Parent=g4179.t2
HiC_scaffold_12	AUGUSTUS	exon	21912366	21912410	.	+	.	ID=g4179.t3.exon14;Parent=g4179.t3
HiC_scaffold_12	AUGUSTUS	CDS	21912366	21912410	1.0	+	0	ID=g4179.t1.CDS14;Parent=g4179.t1
HiC_scaffold_12	AUGUSTUS	CDS	21912366	21912410	1.0	+	0	ID=g4179.t2.CDS14;Parent=g4179.t2
HiC_scaffold_12	AUGUSTUS	CDS	21912366	21912410	1.0	+	0	ID=g4179.t3.CDS14;Parent=g4179.t3
HiC_scaffold_12	AUGUSTUS	intron	21912411	21917243	1.0	+	.	ID=g4179.t1.intron14;Parent=g4179.t1
HiC_scaffold_12	AUGUSTUS	intron	21912411	21917243	1.0	+	.	ID=g4179.t3.intron14;Parent=g4179.t3
HiC_scaffold_12	AUGUSTUS	intron	21912411	21918222	1.0	+	.	ID=g4179.t2.intron14;Parent=g4179.t2
HiC_scaffold_12	AUGUSTUS	exon	21917244	21917328	.	+	.	ID=g4179.t3.exon15;Parent=g4179.t3
HiC_scaffold_12	AUGUSTUS	CDS	21917244	21917328	1.0	+	0	ID=g4179.t3.CDS15;Parent=g4179.t3
HiC_scaffold_12	AUGUSTUS	exon	21917244	21917336	.	+	.	ID=g4179.t1.exon15;Parent=g4179.t1
HiC_scaffold_12	AUGUSTUS	CDS	21917244	21917336	0.9	+	0	ID=g4179.t1.CDS15;Parent=g4179.t1
HiC_scaffold_12	AUGUSTUS	intron	21917329	21921597	1.0	+	.	ID=g4179.t3.intron15;Parent=g4179.t3
HiC_scaffold_12	AUGUSTUS	stop_codon	21917334	21917336	.	+	0	ID=g4179.t1.stop1;Parent=g4179.t1
HiC_scaffold_12	AUGUSTUS	exon	21918223	21918313	.	+	.	ID=g4179.t2.exon15;Parent=g4179.t2
HiC_scaffold_12	AUGUSTUS	CDS	21918223	21918313	1.0	+	0	ID=g4179.t2.CDS15;Parent=g4179.t2
HiC_scaffold_12	AUGUSTUS	intron	21918314	21921597	1.0	+	.	ID=g4179.t2.intron15;Parent=g4179.t2
HiC_scaffold_12	AUGUSTUS	exon	21921598	21921722	.	+	.	ID=g4179.t2.exon16;Parent=g4179.t2
HiC_scaffold_12	AUGUSTUS	exon	21921598	21921722	.	+	.	ID=g4179.t3.exon16;Parent=g4179.t3
HiC_scaffold_12	AUGUSTUS	CDS	21921598	21921722	1.0	+	2	ID=g4179.t2.CDS16;Parent=g4179.t2
HiC_scaffold_12	AUGUSTUS	CDS	21921598	21921722	1.0	+	2	ID=g4179.t3.CDS16;Parent=g4179.t3
HiC_scaffold_12	AUGUSTUS	stop_codon	21921720	21921722	.	+	0	ID=g4179.t2.stop1;Parent=g4179.t2
HiC_scaffold_12	AUGUSTUS	stop_codon	21921720	21921722	.	+	0	ID=g4179.t3.stop1;Parent=g4179.t3
HiC_scaffold_12	AUGUSTUS	stop_codon	21922782	21922784	.	-	0	ID=g4180.t1.stop1;Parent=g4180.t1
HiC_scaffold_12	AUGUSTUS	exon	21922782	21922959	.	-	.	ID=g4180.t1.exon1;Parent=g4180.t1
HiC_scaffold_12	AUGUSTUS	CDS	21922782	21922959	1.0	-	1	ID=g4180.t1.CDS1;Parent=g4180.t1
HiC_scaffold_12	AUGUSTUS	gene	21922782	21925763	.	-	.	ID=g4180
HiC_scaffold_12	AUGUSTUS	mRNA	21922782	21925763	1.0	-	.	ID=g4180.t1;Parent=g4180;em_target=9668.ENSMPUP00000013340;em_score=780.0;em_evalue=2.2e-237;em_tcov=.;em_OGs=KOG2632@1|root,KOG2632@2759|Eukaryota,38WQ5@33154|Opisthokonta,3BK5U@33208|Metazoa,3CVV3@33213|Bilateria,48AX6@7711|Chordata,48YM1@7742|Vertebrata,3J67Y@40674|Mammalia,3EIZX@33554|Carnivora;em_COG_cat=S;em_desc=Rhomboid domain containing 3;em_max_annot_lvl=33208|Metazoa;em_Preferred_name=RHBDD3;em_PFAMs=Rhomboid,UBA;em_GOs=GO:0000165,GO:0001889,GO:0002673,GO:0002682,GO:0002683,GO:0002694,GO:0002695,GO:0002791,GO:0006464,GO:0006468,GO:0006793,GO:0006796,GO:0006807,GO:0007154,GO:0007165,GO:0007275,GO:0008150,GO:0008152,GO:0009410,GO:0009893,GO:0009894,GO:0009896,GO:0009987,GO:0010604,GO:0016310,GO:0019222,GO:0019538,GO:0023014,GO:0023052,GO:0031347,GO:0032101,GO:0032501,GO:0032502,GO:0032814,GO:0032815,GO:0032879,GO:0032880,GO:0035556,GO:0036211,GO:0042176,GO:0042221,GO:0043170,GO:0043412,GO:0044237,GO:0044238,GO:0044260,GO:0044267,GO:0045732,GO:0048513,GO:0048518,GO:0048519,GO:0048523,GO:0048583,GO:0048731,GO:0048732,GO:0048856,GO:0050708,GO:0050727,GO:0050789,GO:0050794,GO:0050865,GO:0050866,GO:0050896,GO:0051046,GO:0051049,GO:0051171,GO:0051173,GO:0051223,GO:0051246,GO:0051247,GO:0051249,GO:0051250,GO:0051716,GO:0060255,GO:0061008,GO:0065007,GO:0070201,GO:0071704,GO:0080090,GO:0080134,GO:0090087,GO:1901564,GO:1903530
HiC_scaffold_12	AUGUSTUS	intron	21922960	21923065	1.0	-	.	ID=g4180.t1.intron1;Parent=g4180.t1
HiC_scaffold_12	AUGUSTUS	exon	21923066	21923347	.	-	.	ID=g4180.t1.exon2;Parent=g4180.t1
HiC_scaffold_12	AUGUSTUS	CDS	21923066	21923347	1.0	-	1	ID=g4180.t1.CDS2;Parent=g4180.t1
HiC_scaffold_12	AUGUSTUS	intron	21923348	21923436	1.0	-	.	ID=g4180.t1.intron2;Parent=g4180.t1
HiC_scaffold_12	AUGUSTUS	exon	21923437	21923599	.	-	.	ID=g4180.t1.exon3;Parent=g4180.t1
HiC_scaffold_12	AUGUSTUS	CDS	21923437	21923599	1.0	-	2	ID=g4180.t1.CDS3;Parent=g4180.t1
HiC_scaffold_12	AUGUSTUS	intron	21923600	21924602	1.0	-	.	ID=g4180.t1.intron3;Parent=g4180.t1
HiC_scaffold_12	AUGUSTUS	exon	21924603	21924986	.	-	.	ID=g4180.t1.exon4;Parent=g4180.t1
HiC_scaffold_12	AUGUSTUS	CDS	21924603	21924986	1.0	-	2	ID=g4180.t1.CDS4;Parent=g4180.t1
HiC_scaffold_12	AUGUSTUS	intron	21924987	21925615	1.0	-	.	ID=g4180.t1.intron4;Parent=g4180.t1
HiC_scaffold_12	AUGUSTUS	exon	21925616	21925763	.	-	.	ID=g4180.t1.exon5;Parent=g4180.t1
HiC_scaffold_12	AUGUSTUS	CDS	21925616	21925763	1.0	-	0	ID=g4180.t1.CDS5;Parent=g4180.t1
HiC_scaffold_12	AUGUSTUS	start_codon	21925761	21925763	.	-	0	ID=g4180.t1.start1;Parent=g4180.t1
HiC_scaffold_12	AUGUSTUS	start_codon	21928341	21928343	.	+	0	ID=g4181.t1.start1;Parent=g4181.t1
HiC_scaffold_12	AUGUSTUS	start_codon	21928341	21928343	.	+	0	ID=g4181.t2.start1;Parent=g4181.t2
HiC_scaffold_12	gmst	start_codon	21928341	21928343	120.821174	+	0	ID=g4181.t3.start1;Parent=g4181.t3
HiC_scaffold_12	AUGUSTUS	exon	21928341	21928353	.	+	.	ID=g4181.t1.exon1;Parent=g4181.t1
HiC_scaffold_12	AUGUSTUS	exon	21928341	21928353	.	+	.	ID=g4181.t2.exon1;Parent=g4181.t2
HiC_scaffold_12	AUGUSTUS	CDS	21928341	21928353	1.0	+	0	ID=g4181.t1.CDS1;Parent=g4181.t1
HiC_scaffold_12	AUGUSTUS	CDS	21928341	21928353	1.0	+	0	ID=g4181.t2.CDS1;Parent=g4181.t2
HiC_scaffold_12	gmst	CDS	21928341	21928353	120.821174	+	0	ID=g4181.t3.CDS1;Parent=g4181.t3
HiC_scaffold_12	gmst	exon	21928341	21928353	120.821174	+	0	ID=g4181.t3.exon1;Parent=g4181.t3
HiC_scaffold_12	AUGUSTUS	gene	21928341	21957437	.	+	.	ID=g4181
HiC_scaffold_12	gmst	mRNA	21928341	21957437	.	+	.	ID=g4181.t3;Parent=g4181;em_target=9478.XP_008069205.1;em_score=1453.8;em_evalue=0.0;em_tcov=.;em_OGs=KOG1995@1|root,KOG1995@2759|Eukaryota,38XGM@33154|Opisthokonta,3BFW0@33208|Metazoa,3D2IB@33213|Bilateria,47ZR0@7711|Chordata,491FS@7742|Vertebrata,3J93P@40674|Mammalia,35HPU@314146|Euarchontoglires,4M70T@9443|Primates;em_COG_cat=A;em_desc=Zn-finger in Ran binding protein and others;em_max_annot_lvl=33208|Metazoa;em_Preferred_name=EWSR1;em_KEGG_ko=ko:K13098,ko:K13209;em_KEGG_Pathway=ko05202,map05202;em_BRITE=ko00000,ko00001,ko03041;em_PFAMs=RRM_1,zf-RanBP;em_GOs=GO:0003674,GO:0005488,GO:0005515,GO:0005575,GO:0005622,GO:0005623,GO:0005634,GO:0005730,GO:0031974,GO:0031981,GO:0042802,GO:0043226,GO:0043227,GO:0043228,GO:0043229,GO:0043231,GO:0043232,GO:0043233,GO:0044422,GO:0044424,GO:0044428,GO:0044446,GO:0044464,GO:0070013
HiC_scaffold_12	AUGUSTUS	mRNA	21928341	21957437	1.0	+	.	ID=g4181.t1;Parent=g4181;em_target=9668.ENSMPUP00000013332;em_score=1437.6;em_evalue=0.0;em_tcov=.;em_OGs=KOG1995@1|root,KOG1995@2759|Eukaryota,38XGM@33154|Opisthokonta,3BFW0@33208|Metazoa,3D2IB@33213|Bilateria,47ZR0@7711|Chordata,491FS@7742|Vertebrata,3J93P@40674|Mammalia,3EFQA@33554|Carnivora;em_COG_cat=A;em_desc=RNA-binding protein;em_max_annot_lvl=33208|Metazoa;em_Preferred_name=EWSR1;em_KEGG_ko=ko:K13098,ko:K13209;em_KEGG_Pathway=ko05202,map05202;em_BRITE=ko00000,ko00001,ko03041;em_PFAMs=RRM_1,zf-RanBP;em_GOs=GO:0003674,GO:0005488,GO:0005515,GO:0005575,GO:0005622,GO:0005623,GO:0005634,GO:0005730,GO:0031974,GO:0031981,GO:0042802,GO:0043226,GO:0043227,GO:0043228,GO:0043229,GO:0043231,GO:0043232,GO:0043233,GO:0044422,GO:0044424,GO:0044428,GO:0044446,GO:0044464,GO:0070013
HiC_scaffold_12	AUGUSTUS	mRNA	21928341	21957437	1.0	+	.	ID=g4181.t2;Parent=g4181;em_target=9668.ENSMPUP00000013332;em_score=1444.9;em_evalue=0.0;em_tcov=.;em_OGs=KOG1995@1|root,KOG1995@2759|Eukaryota,38XGM@33154|Opisthokonta,3BFW0@33208|Metazoa,3D2IB@33213|Bilateria,47ZR0@7711|Chordata,491FS@7742|Vertebrata,3J93P@40674|Mammalia,3EFQA@33554|Carnivora;em_COG_cat=A;em_desc=RNA-binding protein;em_max_annot_lvl=33208|Metazoa;em_Preferred_name=EWSR1;em_KEGG_ko=ko:K13098,ko:K13209;em_KEGG_Pathway=ko05202,map05202;em_BRITE=ko00000,ko00001,ko03041;em_PFAMs=RRM_1,zf-RanBP;em_GOs=GO:0003674,GO:0005488,GO:0005515,GO:0005575,GO:0005622,GO:0005623,GO:0005634,GO:0005730,GO:0031974,GO:0031981,GO:0042802,GO:0043226,GO:0043227,GO:0043228,GO:0043229,GO:0043231,GO:0043232,GO:0043233,GO:0044422,GO:0044424,GO:0044428,GO:0044446,GO:0044464,GO:0070013
HiC_scaffold_12	AUGUSTUS	intron	21928354	21932909	1.0	+	.	ID=g4181.t1.intron1;Parent=g4181.t1
HiC_scaffold_12	AUGUSTUS	intron	21928354	21932909	1.0	+	.	ID=g4181.t2.intron1;Parent=g4181.t2
HiC_scaffold_12	gmst	intron	21928354	21932909	120.821174	+	0	ID=g4181.t3.intron1;Parent=g4181.t3
HiC_scaffold_12	AUGUSTUS	exon	21932910	21932946	.	+	.	ID=g4181.t1.exon2;Parent=g4181.t1
HiC_scaffold_12	AUGUSTUS	exon	21932910	21932946	.	+	.	ID=g4181.t2.exon2;Parent=g4181.t2
HiC_scaffold_12	AUGUSTUS	CDS	21932910	21932946	1.0	+	2	ID=g4181.t1.CDS2;Parent=g4181.t1
HiC_scaffold_12	AUGUSTUS	CDS	21932910	21932946	1.0	+	2	ID=g4181.t2.CDS2;Parent=g4181.t2
HiC_scaffold_12	gmst	CDS	21932910	21932946	120.821174	+	2	ID=g4181.t3.CDS2;Parent=g4181.t3
HiC_scaffold_12	gmst	exon	21932910	21932946	120.821174	+	2	ID=g4181.t3.exon2;Parent=g4181.t3
HiC_scaffold_12	AUGUSTUS	intron	21932947	21933088	1.0	+	.	ID=g4181.t1.intron2;Parent=g4181.t1
HiC_scaffold_12	AUGUSTUS	intron	21932947	21933088	1.0	+	.	ID=g4181.t2.intron2;Parent=g4181.t2
HiC_scaffold_12	gmst	intron	21932947	21933088	120.821174	+	0	ID=g4181.t3.intron2;Parent=g4181.t3
HiC_scaffold_12	AUGUSTUS	exon	21933089	21933140	.	+	.	ID=g4181.t1.exon3;Parent=g4181.t1
HiC_scaffold_12	AUGUSTUS	exon	21933089	21933140	.	+	.	ID=g4181.t2.exon3;Parent=g4181.t2
HiC_scaffold_12	AUGUSTUS	CDS	21933089	21933140	1.0	+	1	ID=g4181.t1.CDS3;Parent=g4181.t1
HiC_scaffold_12	AUGUSTUS	CDS	21933089	21933140	1.0	+	1	ID=g4181.t2.CDS3;Parent=g4181.t2
HiC_scaffold_12	gmst	CDS	21933089	21933140	120.821174	+	1	ID=g4181.t3.CDS3;Parent=g4181.t3
HiC_scaffold_12	gmst	exon	21933089	21933140	120.821174	+	1	ID=g4181.t3.exon3;Parent=g4181.t3
HiC_scaffold_12	AUGUSTUS	intron	21933141	21934419	1.0	+	.	ID=g4181.t1.intron3;Parent=g4181.t1
HiC_scaffold_12	AUGUSTUS	intron	21933141	21934419	1.0	+	.	ID=g4181.t2.intron3;Parent=g4181.t2
HiC_scaffold_12	gmst	intron	21933141	21934419	120.821174	+	0	ID=g4181.t3.intron3;Parent=g4181.t3
HiC_scaffold_12	AUGUSTUS	exon	21934420	21934543	.	+	.	ID=g4181.t1.exon4;Parent=g4181.t1
HiC_scaffold_12	AUGUSTUS	exon	21934420	21934543	.	+	.	ID=g4181.t2.exon4;Parent=g4181.t2
HiC_scaffold_12	AUGUSTUS	CDS	21934420	21934543	1.0	+	0	ID=g4181.t1.CDS4;Parent=g4181.t1
HiC_scaffold_12	AUGUSTUS	CDS	21934420	21934543	1.0	+	0	ID=g4181.t2.CDS4;Parent=g4181.t2
HiC_scaffold_12	gmst	CDS	21934420	21934543	120.821174	+	0	ID=g4181.t3.CDS4;Parent=g4181.t3
HiC_scaffold_12	gmst	exon	21934420	21934543	120.821174	+	0	ID=g4181.t3.exon4;Parent=g4181.t3
HiC_scaffold_12	gmst	intron	21934544	21934949	120.821174	+	0	ID=g4181.t3.intron4;Parent=g4181.t3
HiC_scaffold_12	AUGUSTUS	intron	21934544	21939352	1.0	+	.	ID=g4181.t1.intron4;Parent=g4181.t1
HiC_scaffold_12	AUGUSTUS	intron	21934544	21939352	1.0	+	.	ID=g4181.t2.intron4;Parent=g4181.t2
HiC_scaffold_12	gmst	CDS	21934950	21934967	120.821174	+	2	ID=g4181.t3.CDS5;Parent=g4181.t3
HiC_scaffold_12	gmst	exon	21934950	21934967	120.821174	+	2	ID=g4181.t3.exon5;Parent=g4181.t3
HiC_scaffold_12	gmst	intron	21934968	21939352	120.821174	+	0	ID=g4181.t3.intron5;Parent=g4181.t3
HiC_scaffold_12	AUGUSTUS	exon	21939353	21939539	.	+	.	ID=g4181.t1.exon5;Parent=g4181.t1
HiC_scaffold_12	AUGUSTUS	exon	21939353	21939539	.	+	.	ID=g4181.t2.exon5;Parent=g4181.t2
HiC_scaffold_12	AUGUSTUS	CDS	21939353	21939539	1.0	+	2	ID=g4181.t1.CDS5;Parent=g4181.t1
HiC_scaffold_12	AUGUSTUS	CDS	21939353	21939539	1.0	+	2	ID=g4181.t2.CDS5;Parent=g4181.t2
HiC_scaffold_12	gmst	CDS	21939353	21939539	120.821174	+	2	ID=g4181.t3.CDS6;Parent=g4181.t3
HiC_scaffold_12	gmst	exon	21939353	21939539	120.821174	+	2	ID=g4181.t3.exon6;Parent=g4181.t3
HiC_scaffold_12	AUGUSTUS	intron	21939540	21941550	1.0	+	.	ID=g4181.t1.intron5;Parent=g4181.t1
HiC_scaffold_12	AUGUSTUS	intron	21939540	21941550	1.0	+	.	ID=g4181.t2.intron5;Parent=g4181.t2
HiC_scaffold_12	gmst	intron	21939540	21941550	120.821174	+	0	ID=g4181.t3.intron6;Parent=g4181.t3
HiC_scaffold_12	AUGUSTUS	exon	21941551	21941718	.	+	.	ID=g4181.t1.exon6;Parent=g4181.t1
HiC_scaffold_12	AUGUSTUS	exon	21941551	21941718	.	+	.	ID=g4181.t2.exon6;Parent=g4181.t2
HiC_scaffold_12	AUGUSTUS	CDS	21941551	21941718	1.0	+	1	ID=g4181.t1.CDS6;Parent=g4181.t1
HiC_scaffold_12	AUGUSTUS	CDS	21941551	21941718	1.0	+	1	ID=g4181.t2.CDS6;Parent=g4181.t2
HiC_scaffold_12	gmst	CDS	21941551	21941718	120.821174	+	1	ID=g4181.t3.CDS7;Parent=g4181.t3
HiC_scaffold_12	gmst	exon	21941551	21941718	120.821174	+	1	ID=g4181.t3.exon7;Parent=g4181.t3
HiC_scaffold_12	AUGUSTUS	intron	21941719	21943552	1.0	+	.	ID=g4181.t1.intron6;Parent=g4181.t1
HiC_scaffold_12	AUGUSTUS	intron	21941719	21943552	1.0	+	.	ID=g4181.t2.intron6;Parent=g4181.t2
HiC_scaffold_12	gmst	intron	21941719	21943552	120.821174	+	0	ID=g4181.t3.intron7;Parent=g4181.t3
HiC_scaffold_12	AUGUSTUS	exon	21943553	21943764	.	+	.	ID=g4181.t1.exon7;Parent=g4181.t1
HiC_scaffold_12	AUGUSTUS	exon	21943553	21943764	.	+	.	ID=g4181.t2.exon7;Parent=g4181.t2
HiC_scaffold_12	AUGUSTUS	CDS	21943553	21943764	1.0	+	1	ID=g4181.t1.CDS7;Parent=g4181.t1
HiC_scaffold_12	AUGUSTUS	CDS	21943553	21943764	1.0	+	1	ID=g4181.t2.CDS7;Parent=g4181.t2
HiC_scaffold_12	gmst	CDS	21943553	21943764	120.821174	+	1	ID=g4181.t3.CDS8;Parent=g4181.t3
HiC_scaffold_12	gmst	exon	21943553	21943764	120.821174	+	1	ID=g4181.t3.exon8;Parent=g4181.t3
HiC_scaffold_12	AUGUSTUS	intron	21943765	21944772	1.0	+	.	ID=g4181.t1.intron7;Parent=g4181.t1
HiC_scaffold_12	AUGUSTUS	intron	21943765	21944772	1.0	+	.	ID=g4181.t2.intron7;Parent=g4181.t2
HiC_scaffold_12	gmst	intron	21943765	21944772	120.821174	+	0	ID=g4181.t3.intron8;Parent=g4181.t3
HiC_scaffold_12	AUGUSTUS	exon	21944773	21944953	.	+	.	ID=g4181.t1.exon8;Parent=g4181.t1
HiC_scaffold_12	AUGUSTUS	exon	21944773	21944953	.	+	.	ID=g4181.t2.exon8;Parent=g4181.t2
HiC_scaffold_12	AUGUSTUS	CDS	21944773	21944953	1.0	+	2	ID=g4181.t1.CDS8;Parent=g4181.t1
HiC_scaffold_12	AUGUSTUS	CDS	21944773	21944953	1.0	+	2	ID=g4181.t2.CDS8;Parent=g4181.t2
HiC_scaffold_12	gmst	CDS	21944773	21944953	120.821174	+	2	ID=g4181.t3.CDS9;Parent=g4181.t3
HiC_scaffold_12	gmst	exon	21944773	21944953	120.821174	+	2	ID=g4181.t3.exon9;Parent=g4181.t3
HiC_scaffold_12	AUGUSTUS	intron	21944954	21947710	1.0	+	.	ID=g4181.t2.intron8;Parent=g4181.t2
HiC_scaffold_12	gmst	intron	21944954	21947710	120.821174	+	0	ID=g4181.t3.intron9;Parent=g4181.t3
HiC_scaffold_12	AUGUSTUS	intron	21944954	21947713	1.0	+	.	ID=g4181.t1.intron8;Parent=g4181.t1
HiC_scaffold_12	AUGUSTUS	exon	21947711	21947748	.	+	.	ID=g4181.t2.exon9;Parent=g4181.t2
HiC_scaffold_12	AUGUSTUS	CDS	21947711	21947748	1.0	+	1	ID=g4181.t2.CDS9;Parent=g4181.t2
HiC_scaffold_12	gmst	CDS	21947711	21947748	120.821174	+	1	ID=g4181.t3.CDS10;Parent=g4181.t3
HiC_scaffold_12	gmst	exon	21947711	21947748	120.821174	+	1	ID=g4181.t3.exon10;Parent=g4181.t3
HiC_scaffold_12	AUGUSTUS	exon	21947714	21947748	.	+	.	ID=g4181.t1.exon9;Parent=g4181.t1
HiC_scaffold_12	AUGUSTUS	CDS	21947714	21947748	1.0	+	1	ID=g4181.t1.CDS9;Parent=g4181.t1
HiC_scaffold_12	AUGUSTUS	intron	21947749	21948283	1.0	+	.	ID=g4181.t1.intron9;Parent=g4181.t1
HiC_scaffold_12	AUGUSTUS	intron	21947749	21948283	1.0	+	.	ID=g4181.t2.intron9;Parent=g4181.t2
HiC_scaffold_12	gmst	intron	21947749	21948283	120.821174	+	0	ID=g4181.t3.intron10;Parent=g4181.t3
HiC_scaffold_12	AUGUSTUS	exon	21948284	21948316	.	+	.	ID=g4181.t1.exon10;Parent=g4181.t1
HiC_scaffold_12	AUGUSTUS	exon	21948284	21948316	.	+	.	ID=g4181.t2.exon10;Parent=g4181.t2
HiC_scaffold_12	AUGUSTUS	CDS	21948284	21948316	1.0	+	2	ID=g4181.t1.CDS10;Parent=g4181.t1
HiC_scaffold_12	AUGUSTUS	CDS	21948284	21948316	1.0	+	2	ID=g4181.t2.CDS10;Parent=g4181.t2
HiC_scaffold_12	gmst	CDS	21948284	21948316	120.821174	+	2	ID=g4181.t3.CDS11;Parent=g4181.t3
HiC_scaffold_12	gmst	exon	21948284	21948316	120.821174	+	2	ID=g4181.t3.exon11;Parent=g4181.t3
HiC_scaffold_12	AUGUSTUS	intron	21948317	21948634	1.0	+	.	ID=g4181.t1.intron10;Parent=g4181.t1
HiC_scaffold_12	AUGUSTUS	intron	21948317	21948634	1.0	+	.	ID=g4181.t2.intron10;Parent=g4181.t2
HiC_scaffold_12	gmst	intron	21948317	21948634	120.821174	+	0	ID=g4181.t3.intron11;Parent=g4181.t3
HiC_scaffold_12	AUGUSTUS	exon	21948635	21948753	.	+	.	ID=g4181.t1.exon11;Parent=g4181.t1
HiC_scaffold_12	AUGUSTUS	exon	21948635	21948753	.	+	.	ID=g4181.t2.exon11;Parent=g4181.t2
HiC_scaffold_12	AUGUSTUS	CDS	21948635	21948753	1.0	+	2	ID=g4181.t1.CDS11;Parent=g4181.t1
HiC_scaffold_12	AUGUSTUS	CDS	21948635	21948753	1.0	+	2	ID=g4181.t2.CDS11;Parent=g4181.t2
HiC_scaffold_12	gmst	CDS	21948635	21948753	120.821174	+	2	ID=g4181.t3.CDS12;Parent=g4181.t3
HiC_scaffold_12	gmst	exon	21948635	21948753	120.821174	+	2	ID=g4181.t3.exon12;Parent=g4181.t3
HiC_scaffold_12	AUGUSTUS	intron	21948754	21954385	1.0	+	.	ID=g4181.t1.intron11;Parent=g4181.t1
HiC_scaffold_12	AUGUSTUS	intron	21948754	21954385	1.0	+	.	ID=g4181.t2.intron11;Parent=g4181.t2
HiC_scaffold_12	gmst	intron	21948754	21954385	120.821174	+	0	ID=g4181.t3.intron12;Parent=g4181.t3
HiC_scaffold_12	AUGUSTUS	exon	21954386	21954515	.	+	.	ID=g4181.t1.exon12;Parent=g4181.t1
HiC_scaffold_12	AUGUSTUS	exon	21954386	21954515	.	+	.	ID=g4181.t2.exon12;Parent=g4181.t2
HiC_scaffold_12	AUGUSTUS	CDS	21954386	21954515	1.0	+	0	ID=g4181.t1.CDS12;Parent=g4181.t1
HiC_scaffold_12	AUGUSTUS	CDS	21954386	21954515	1.0	+	0	ID=g4181.t2.CDS12;Parent=g4181.t2
HiC_scaffold_12	gmst	CDS	21954386	21954515	120.821174	+	0	ID=g4181.t3.CDS13;Parent=g4181.t3
HiC_scaffold_12	gmst	exon	21954386	21954515	120.821174	+	0	ID=g4181.t3.exon13;Parent=g4181.t3
HiC_scaffold_12	AUGUSTUS	intron	21954516	21955385	1.0	+	.	ID=g4181.t1.intron12;Parent=g4181.t1
HiC_scaffold_12	AUGUSTUS	intron	21954516	21955385	1.0	+	.	ID=g4181.t2.intron12;Parent=g4181.t2
HiC_scaffold_12	gmst	intron	21954516	21955385	120.821174	+	0	ID=g4181.t3.intron13;Parent=g4181.t3
HiC_scaffold_12	AUGUSTUS	exon	21955386	21955508	.	+	.	ID=g4181.t1.exon13;Parent=g4181.t1
HiC_scaffold_12	AUGUSTUS	exon	21955386	21955508	.	+	.	ID=g4181.t2.exon13;Parent=g4181.t2
HiC_scaffold_12	AUGUSTUS	CDS	21955386	21955508	1.0	+	2	ID=g4181.t1.CDS13;Parent=g4181.t1
HiC_scaffold_12	AUGUSTUS	CDS	21955386	21955508	1.0	+	2	ID=g4181.t2.CDS13;Parent=g4181.t2
HiC_scaffold_12	gmst	CDS	21955386	21955508	120.821174	+	2	ID=g4181.t3.CDS14;Parent=g4181.t3
HiC_scaffold_12	gmst	exon	21955386	21955508	120.821174	+	2	ID=g4181.t3.exon14;Parent=g4181.t3
HiC_scaffold_12	AUGUSTUS	intron	21955509	21955998	1.0	+	.	ID=g4181.t1.intron13;Parent=g4181.t1
HiC_scaffold_12	AUGUSTUS	intron	21955509	21955998	1.0	+	.	ID=g4181.t2.intron13;Parent=g4181.t2
HiC_scaffold_12	gmst	intron	21955509	21955998	120.821174	+	0	ID=g4181.t3.intron14;Parent=g4181.t3
HiC_scaffold_12	AUGUSTUS	exon	21955999	21956161	.	+	.	ID=g4181.t1.exon14;Parent=g4181.t1
HiC_scaffold_12	AUGUSTUS	exon	21955999	21956161	.	+	.	ID=g4181.t2.exon14;Parent=g4181.t2
HiC_scaffold_12	AUGUSTUS	CDS	21955999	21956161	1.0	+	2	ID=g4181.t1.CDS14;Parent=g4181.t1
HiC_scaffold_12	AUGUSTUS	CDS	21955999	21956161	1.0	+	2	ID=g4181.t2.CDS14;Parent=g4181.t2
HiC_scaffold_12	gmst	CDS	21955999	21956161	120.821174	+	2	ID=g4181.t3.CDS15;Parent=g4181.t3
HiC_scaffold_12	gmst	exon	21955999	21956161	120.821174	+	2	ID=g4181.t3.exon15;Parent=g4181.t3
HiC_scaffold_12	AUGUSTUS	intron	21956162	21956609	1.0	+	.	ID=g4181.t1.intron14;Parent=g4181.t1
HiC_scaffold_12	AUGUSTUS	intron	21956162	21956609	1.0	+	.	ID=g4181.t2.intron14;Parent=g4181.t2
HiC_scaffold_12	gmst	intron	21956162	21956609	120.821174	+	0	ID=g4181.t3.intron15;Parent=g4181.t3
HiC_scaffold_12	AUGUSTUS	exon	21956610	21956707	.	+	.	ID=g4181.t1.exon15;Parent=g4181.t1
HiC_scaffold_12	AUGUSTUS	exon	21956610	21956707	.	+	.	ID=g4181.t2.exon15;Parent=g4181.t2
HiC_scaffold_12	AUGUSTUS	CDS	21956610	21956707	1.0	+	1	ID=g4181.t1.CDS15;Parent=g4181.t1
HiC_scaffold_12	AUGUSTUS	CDS	21956610	21956707	1.0	+	1	ID=g4181.t2.CDS15;Parent=g4181.t2
HiC_scaffold_12	gmst	CDS	21956610	21956707	120.821174	+	1	ID=g4181.t3.CDS16;Parent=g4181.t3
HiC_scaffold_12	gmst	exon	21956610	21956707	120.821174	+	1	ID=g4181.t3.exon16;Parent=g4181.t3
HiC_scaffold_12	AUGUSTUS	intron	21956708	21956989	1.0	+	.	ID=g4181.t1.intron15;Parent=g4181.t1
HiC_scaffold_12	AUGUSTUS	intron	21956708	21956989	1.0	+	.	ID=g4181.t2.intron15;Parent=g4181.t2
HiC_scaffold_12	gmst	intron	21956708	21956989	120.821174	+	0	ID=g4181.t3.intron16;Parent=g4181.t3
HiC_scaffold_12	AUGUSTUS	exon	21956990	21957242	.	+	.	ID=g4181.t1.exon16;Parent=g4181.t1
HiC_scaffold_12	AUGUSTUS	exon	21956990	21957242	.	+	.	ID=g4181.t2.exon16;Parent=g4181.t2
HiC_scaffold_12	AUGUSTUS	CDS	21956990	21957242	1.0	+	2	ID=g4181.t1.CDS16;Parent=g4181.t1
HiC_scaffold_12	AUGUSTUS	CDS	21956990	21957242	1.0	+	2	ID=g4181.t2.CDS16;Parent=g4181.t2
HiC_scaffold_12	gmst	CDS	21956990	21957242	120.821174	+	2	ID=g4181.t3.CDS17;Parent=g4181.t3
HiC_scaffold_12	gmst	exon	21956990	21957242	120.821174	+	2	ID=g4181.t3.exon17;Parent=g4181.t3
HiC_scaffold_12	AUGUSTUS	intron	21957243	21957397	1.0	+	.	ID=g4181.t1.intron16;Parent=g4181.t1
HiC_scaffold_12	AUGUSTUS	intron	21957243	21957397	1.0	+	.	ID=g4181.t2.intron16;Parent=g4181.t2
HiC_scaffold_12	gmst	intron	21957243	21957397	120.821174	+	0	ID=g4181.t3.intron17;Parent=g4181.t3
HiC_scaffold_12	AUGUSTUS	exon	21957398	21957437	.	+	.	ID=g4181.t1.exon17;Parent=g4181.t1
HiC_scaffold_12	AUGUSTUS	exon	21957398	21957437	.	+	.	ID=g4181.t2.exon17;Parent=g4181.t2
HiC_scaffold_12	AUGUSTUS	CDS	21957398	21957437	1.0	+	1	ID=g4181.t1.CDS17;Parent=g4181.t1
HiC_scaffold_12	AUGUSTUS	CDS	21957398	21957437	1.0	+	1	ID=g4181.t2.CDS17;Parent=g4181.t2
HiC_scaffold_12	gmst	CDS	21957398	21957437	120.821174	+	1	ID=g4181.t3.CDS18;Parent=g4181.t3
HiC_scaffold_12	gmst	exon	21957398	21957437	120.821174	+	1	ID=g4181.t3.exon18;Parent=g4181.t3
HiC_scaffold_12	AUGUSTUS	stop_codon	21957435	21957437	.	+	0	ID=g4181.t1.stop1;Parent=g4181.t1
HiC_scaffold_12	AUGUSTUS	stop_codon	21957435	21957437	.	+	0	ID=g4181.t2.stop1;Parent=g4181.t2
HiC_scaffold_12	gmst	stop_codon	21957435	21957437	120.821174	+	0	ID=g4181.t3.stop1;Parent=g4181.t3
HiC_scaffold_12	AUGUSTUS	start_codon	21965372	21965374	.	+	0	ID=g4182.t1.start1;Parent=g4182.t1
HiC_scaffold_12	AUGUSTUS	exon	21965372	21966004	.	+	.	ID=g4182.t1.exon1;Parent=g4182.t1
HiC_scaffold_12	AUGUSTUS	CDS	21965372	21966004	1.0	+	0	ID=g4182.t1.CDS1;Parent=g4182.t1
HiC_scaffold_12	AUGUSTUS	gene	21965372	21968520	.	+	.	ID=g4182
HiC_scaffold_12	AUGUSTUS	mRNA	21965372	21968520	0.99	+	.	ID=g4182.t1;Parent=g4182;em_target=9668.ENSMPUP00000013316;em_score=750.1;em_evalue=2e-228;em_tcov=.;em_OGs=COG5069@1|root,KOG0516@2759|Eukaryota,38GX5@33154|Opisthokonta,3BAEG@33208|Metazoa,3CSJ3@33213|Bilateria,48210@7711|Chordata,48YCY@7742|Vertebrata,3J1I8@40674|Mammalia,3EMYI@33554|Carnivora;em_COG_cat=Z;em_desc=Growth arrest-specific 2 like 1;em_max_annot_lvl=33208|Metazoa;em_Preferred_name=GAS2L1;em_PFAMs=CH,GAS2;em_GOs=GO:0000003,GO:0000226,GO:0000902,GO:0000904,GO:0001558,GO:0001578,GO:0002064,GO:0002065,GO:0002066,GO:0002682,GO:0002683,GO:0003006,GO:0003674,GO:0005102,GO:0005488,GO:0005515,GO:0005575,GO:0005622,GO:0005623,GO:0005737,GO:0006950,GO:0006996,GO:0007010,GO:0007017,GO:0007026,GO:0007049,GO:0007050,GO:0007154,GO:0007276,GO:0007281,GO:0007292,GO:0008017,GO:0008092,GO:0008093,GO:0008134,GO:0008150,GO:0008593,GO:0009267,GO:0009605,GO:0009653,GO:0009719,GO:0009725,GO:0009888,GO:0009892,GO:0009966,GO:0009968,GO:0009987,GO:0009991,GO:0010033,GO:0010468,GO:0010605,GO:0010629,GO:0010639,GO:0010646,GO:0010648,GO:0015631,GO:0016043,GO:0019222,GO:0019953,GO:0022402,GO:0022412,GO:0022414,GO:0023051,GO:0023057,GO:0030154,GO:0030308,GO:0030674,GO:0030707,GO:0030713,GO:0030855,GO:0031110,GO:0031111,GO:0031114,GO:0031667,GO:0031668,GO:0031669,GO:0032501,GO:0032502,GO:0032504,GO:0032870,GO:0032886,GO:0032989,GO:0033043,GO:0033554,GO:0035257,GO:0040008,GO:0042221,GO:0042594,GO:0043242,GO:0043244,GO:0044424,GO:0044464,GO:0044703,GO:0045595,GO:0045596,GO:0045637,GO:0045638,GO:0045646,GO:0045647,GO:0045746,GO:0045786,GO:0045926,GO:0046966,GO:0048468,GO:0048477,GO:0048519,GO:0048523,GO:0048583,GO:0048585,GO:0048609,GO:0048856,GO:0048869,GO:0050789,GO:0050793,GO:0050794,GO:0050896,GO:0051093,GO:0051128,GO:0051129,GO:0051239,GO:0051241,GO:0051427,GO:0051493,GO:0051494,GO:0051704,GO:0051716,GO:0051726,GO:0060090,GO:0060255,GO:0060429,GO:0065007,GO:0065008,GO:0070507,GO:0070887,GO:0071310,GO:0071495,GO:0071496,GO:0071840,GO:0097066,GO:0097067,GO:1901879,GO:1901880,GO:1902903,GO:1902904,GO:1903706,GO:1903707,GO:2000026
HiC_scaffold_12	AUGUSTUS	intron	21966005	21967301	1.0	+	.	ID=g4182.t1.intron1;Parent=g4182.t1
HiC_scaffold_12	AUGUSTUS	exon	21967302	21967409	.	+	.	ID=g4182.t1.exon2;Parent=g4182.t1
HiC_scaffold_12	AUGUSTUS	CDS	21967302	21967409	1.0	+	0	ID=g4182.t1.CDS2;Parent=g4182.t1
HiC_scaffold_12	AUGUSTUS	intron	21967410	21967511	1.0	+	.	ID=g4182.t1.intron2;Parent=g4182.t1
HiC_scaffold_12	AUGUSTUS	exon	21967512	21967608	.	+	.	ID=g4182.t1.exon3;Parent=g4182.t1
HiC_scaffold_12	AUGUSTUS	CDS	21967512	21967608	1.0	+	0	ID=g4182.t1.CDS3;Parent=g4182.t1
HiC_scaffold_12	AUGUSTUS	intron	21967609	21967704	1.0	+	.	ID=g4182.t1.intron3;Parent=g4182.t1
HiC_scaffold_12	AUGUSTUS	exon	21967705	21967876	.	+	.	ID=g4182.t1.exon4;Parent=g4182.t1
HiC_scaffold_12	AUGUSTUS	CDS	21967705	21967876	1.0	+	2	ID=g4182.t1.CDS4;Parent=g4182.t1
HiC_scaffold_12	AUGUSTUS	intron	21967877	21968414	1.0	+	.	ID=g4182.t1.intron4;Parent=g4182.t1
HiC_scaffold_12	AUGUSTUS	exon	21968415	21968520	.	+	.	ID=g4182.t1.exon5;Parent=g4182.t1
HiC_scaffold_12	AUGUSTUS	CDS	21968415	21968520	0.99	+	1	ID=g4182.t1.CDS5;Parent=g4182.t1
HiC_scaffold_12	AUGUSTUS	stop_codon	21968518	21968520	.	+	0	ID=g4182.t1.stop1;Parent=g4182.t1
HiC_scaffold_12	AUGUSTUS	start_codon	21968735	21968737	.	+	0	ID=g4183.t1.start1;Parent=g4183.t1
HiC_scaffold_12	AUGUSTUS	gene	21968735	21969451	.	+	.	ID=g4183
HiC_scaffold_12	AUGUSTUS	exon	21968735	21969451	.	+	.	ID=g4183.t1.exon1;Parent=g4183.t1
HiC_scaffold_12	AUGUSTUS	mRNA	21968735	21969451	1.0	+	.	ID=g4183.t1;Parent=g4183;em_target=9668.ENSMPUP00000013316;em_score=490.4;em_evalue=3.8e-150;em_tcov=.;em_OGs=COG5069@1|root,KOG0516@2759|Eukaryota,38GX5@33154|Opisthokonta,3BAEG@33208|Metazoa,3CSJ3@33213|Bilateria,48210@7711|Chordata,48YCY@7742|Vertebrata,3J1I8@40674|Mammalia,3EMYI@33554|Carnivora;em_COG_cat=Z;em_desc=Growth arrest-specific 2 like 1;em_max_annot_lvl=33208|Metazoa;em_Preferred_name=GAS2L1;em_PFAMs=CH,GAS2;em_GOs=GO:0000003,GO:0000226,GO:0000902,GO:0000904,GO:0001558,GO:0001578,GO:0002064,GO:0002065,GO:0002066,GO:0002682,GO:0002683,GO:0003006,GO:0003674,GO:0005102,GO:0005488,GO:0005515,GO:0005575,GO:0005622,GO:0005623,GO:0005737,GO:0006950,GO:0006996,GO:0007010,GO:0007017,GO:0007026,GO:0007049,GO:0007050,GO:0007154,GO:0007276,GO:0007281,GO:0007292,GO:0008017,GO:0008092,GO:0008093,GO:0008134,GO:0008150,GO:0008593,GO:0009267,GO:0009605,GO:0009653,GO:0009719,GO:0009725,GO:0009888,GO:0009892,GO:0009966,GO:0009968,GO:0009987,GO:0009991,GO:0010033,GO:0010468,GO:0010605,GO:0010629,GO:0010639,GO:0010646,GO:0010648,GO:0015631,GO:0016043,GO:0019222,GO:0019953,GO:0022402,GO:0022412,GO:0022414,GO:0023051,GO:0023057,GO:0030154,GO:0030308,GO:0030674,GO:0030707,GO:0030713,GO:0030855,GO:0031110,GO:0031111,GO:0031114,GO:0031667,GO:0031668,GO:0031669,GO:0032501,GO:0032502,GO:0032504,GO:0032870,GO:0032886,GO:0032989,GO:0033043,GO:0033554,GO:0035257,GO:0040008,GO:0042221,GO:0042594,GO:0043242,GO:0043244,GO:0044424,GO:0044464,GO:0044703,GO:0045595,GO:0045596,GO:0045637,GO:0045638,GO:0045646,GO:0045647,GO:0045746,GO:0045786,GO:0045926,GO:0046966,GO:0048468,GO:0048477,GO:0048519,GO:0048523,GO:0048583,GO:0048585,GO:0048609,GO:0048856,GO:0048869,GO:0050789,GO:0050793,GO:0050794,GO:0050896,GO:0051093,GO:0051128,GO:0051129,GO:0051239,GO:0051241,GO:0051427,GO:0051493,GO:0051494,GO:0051704,GO:0051716,GO:0051726,GO:0060090,GO:0060255,GO:0060429,GO:0065007,GO:0065008,GO:0070507,GO:0070887,GO:0071310,GO:0071495,GO:0071496,GO:0071840,GO:0097066,GO:0097067,GO:1901879,GO:1901880,GO:1902903,GO:1902904,GO:1903706,GO:1903707,GO:2000026
HiC_scaffold_12	AUGUSTUS	CDS	21968735	21969451	1.0	+	0	ID=g4183.t1.CDS1;Parent=g4183.t1
HiC_scaffold_12	AUGUSTUS	stop_codon	21969449	21969451	.	+	0	ID=g4183.t1.stop1;Parent=g4183.t1
HiC_scaffold_12	AUGUSTUS	stop_codon	21970273	21970275	.	-	0	ID=g4184.t1.stop1;Parent=g4184.t1
HiC_scaffold_12	AUGUSTUS	exon	21970273	21970540	.	-	.	ID=g4184.t1.exon1;Parent=g4184.t1
HiC_scaffold_12	AUGUSTUS	CDS	21970273	21970540	1.0	-	1	ID=g4184.t1.CDS1;Parent=g4184.t1
HiC_scaffold_12	AUGUSTUS	gene	21970273	21972217	.	-	.	ID=g4184
HiC_scaffold_12	AUGUSTUS	mRNA	21970273	21972217	1.0	-	.	ID=g4184.t1;Parent=g4184;em_target=9707.XP_004400135.1;em_score=460.5;em_evalue=2.1e-141;em_tcov=.;em_OGs=COG1100@1|root,KOG0395@2759|Eukaryota,38G6Y@33154|Opisthokonta,3BE45@33208|Metazoa,3D3XR@33213|Bilateria,483CM@7711|Chordata,497TT@7742|Vertebrata,3J4EX@40674|Mammalia,3EHDV@33554|Carnivora;em_COG_cat=S;em_desc=RAS-like, family 10, member A;em_max_annot_lvl=33208|Metazoa;em_Preferred_name=RASL10A;em_KEGG_ko=ko:K07850,ko:K07851;em_BRITE=ko00000,ko04031;em_PFAMs=Ras;em_GOs=GO:0003674,GO:0003824,GO:0003924,GO:0007154,GO:0007165,GO:0007264,GO:0008150,GO:0009987,GO:0016462,GO:0016787,GO:0016817,GO:0016818,GO:0017111,GO:0023052,GO:0035556,GO:0050789,GO:0050794,GO:0050896,GO:0051716,GO:0065007
HiC_scaffold_12	AUGUSTUS	intron	21970541	21970811	1.0	-	.	ID=g4184.t1.intron1;Parent=g4184.t1
HiC_scaffold_12	AUGUSTUS	exon	21970812	21970936	.	-	.	ID=g4184.t1.exon2;Parent=g4184.t1
HiC_scaffold_12	AUGUSTUS	CDS	21970812	21970936	1.0	-	0	ID=g4184.t1.CDS2;Parent=g4184.t1
HiC_scaffold_12	AUGUSTUS	intron	21970937	21971998	1.0	-	.	ID=g4184.t1.intron2;Parent=g4184.t1
HiC_scaffold_12	AUGUSTUS	exon	21971999	21972217	.	-	.	ID=g4184.t1.exon3;Parent=g4184.t1
HiC_scaffold_12	AUGUSTUS	CDS	21971999	21972217	1.0	-	0	ID=g4184.t1.CDS3;Parent=g4184.t1
HiC_scaffold_12	AUGUSTUS	start_codon	21972215	21972217	.	-	0	ID=g4184.t1.start1;Parent=g4184.t1
HiC_scaffold_12	AUGUSTUS	stop_codon	21984122	21984124	.	-	0	ID=g4185.t1.stop1;Parent=g4185.t1
HiC_scaffold_12	gmst	stop_codon	21984122	21984124	386.59445	-	0	ID=g4185.t2.stop1;Parent=g4185.t2
HiC_scaffold_12	AUGUSTUS	exon	21984122	21984196	.	-	.	ID=g4185.t1.exon1;Parent=g4185.t1
HiC_scaffold_12	AUGUSTUS	CDS	21984122	21984196	1.0	-	0	ID=g4185.t1.CDS1;Parent=g4185.t1
HiC_scaffold_12	gmst	CDS	21984122	21984196	386.59445	-	0	ID=g4185.t2.CDS1;Parent=g4185.t2
HiC_scaffold_12	gmst	exon	21984122	21984196	386.59445	-	0	ID=g4185.t2.exon1;Parent=g4185.t2
HiC_scaffold_12	AUGUSTUS	gene	21984122	22018294	.	-	.	ID=g4185
HiC_scaffold_12	gmst	mRNA	21984122	22018294	.	-	.	ID=g4185.t2;Parent=g4185;em_target=9668.ENSMPUP00000013305;em_score=2100.4;em_evalue=0.0;em_tcov=.;em_OGs=COG5096@1|root,KOG1061@2759|Eukaryota,38BHY@33154|Opisthokonta,3BD5B@33208|Metazoa,3CUTQ@33213|Bilateria,483PJ@7711|Chordata,48Z4N@7742|Vertebrata,3J55P@40674|Mammalia,3EP2C@33554|Carnivora;em_COG_cat=U;em_desc=protein complex 1 beta 1 subunit;em_max_annot_lvl=33208|Metazoa;em_Preferred_name=AP1B1;em_PFAMs=Adaptin_N,Alpha_adaptinC2,B2-adapt-app_C;em_GOs=GO:0000139,GO:0000323,GO:0001654,GO:0002376,GO:0002478,GO:0002495,GO:0002504,GO:0003674,GO:0005215,GO:0005488,GO:0005515,GO:0005575,GO:0005622,GO:0005623,GO:0005737,GO:0005764,GO:0005765,GO:0005773,GO:0005774,GO:0005794,GO:0005802,GO:0005829,GO:0005886,GO:0005905,GO:0006810,GO:0006886,GO:0007275,GO:0007368,GO:0007389,GO:0007423,GO:0007507,GO:0008104,GO:0008150,GO:0008565,GO:0009799,GO:0009855,GO:0009987,GO:0012505,GO:0012506,GO:0015031,GO:0015833,GO:0016020,GO:0016032,GO:0016043,GO:0016192,GO:0019882,GO:0019884,GO:0019886,GO:0019899,GO:0019900,GO:0019901,GO:0022607,GO:0030117,GO:0030118,GO:0030119,GO:0030120,GO:0030122,GO:0030125,GO:0030128,GO:0030131,GO:0030132,GO:0030135,GO:0030136,GO:0030139,GO:0030276,GO:0030659,GO:0030662,GO:0030665,GO:0030666,GO:0030669,GO:0031090,GO:0031410,GO:0031982,GO:0031984,GO:0032501,GO:0032502,GO:0032588,GO:0032991,GO:0033036,GO:0034613,GO:0034622,GO:0042886,GO:0043226,GO:0043227,GO:0043229,GO:0043231,GO:0043933,GO:0044085,GO:0044403,GO:0044419,GO:0044422,GO:0044424,GO:0044425,GO:0044431,GO:0044433,GO:0044437,GO:0044444,GO:0044446,GO:0044459,GO:0044464,GO:0045184,GO:0045334,GO:0046907,GO:0048002,GO:0048268,GO:0048475,GO:0048513,GO:0048731,GO:0048749,GO:0048856,GO:0050690,GO:0051179,GO:0051234,GO:0051641,GO:0051649,GO:0051704,GO:0065003,GO:0070727,GO:0071702,GO:0071705,GO:0071840,GO:0071944,GO:0072359,GO:0097708,GO:0098588,GO:0098791,GO:0098796,GO:0098797,GO:0098805,GO:0098852;em_KEGG_ko=ko:K11825,ko:K12392;em_KEGG_Pathway=ko04142,ko04144,ko04721,ko04961,ko05016,map04142,map04144,map04721,map04961,map05016;em_BRITE=ko00000,ko00001,ko04131
HiC_scaffold_12	AUGUSTUS	mRNA	21984122	22018294	1.0	-	.	ID=g4185.t1;Parent=g4185;em_target=9612.ENSCAFP00000017800;em_score=2082.6;em_evalue=0.0;em_tcov=.;em_OGs=COG5096@1|root,KOG1061@2759|Eukaryota,38BHY@33154|Opisthokonta,3BD5B@33208|Metazoa,3CUTQ@33213|Bilateria,483PJ@7711|Chordata,48Z4N@7742|Vertebrata,3J55P@40674|Mammalia,3EP2C@33554|Carnivora;em_COG_cat=U;em_desc=protein complex 1 beta 1 subunit;em_max_annot_lvl=33208|Metazoa;em_Preferred_name=AP1B1;em_PFAMs=Adaptin_N,Alpha_adaptinC2,B2-adapt-app_C;em_GOs=GO:0000139,GO:0000323,GO:0001654,GO:0002376,GO:0002478,GO:0002495,GO:0002504,GO:0003674,GO:0005215,GO:0005488,GO:0005515,GO:0005575,GO:0005622,GO:0005623,GO:0005737,GO:0005764,GO:0005765,GO:0005773,GO:0005774,GO:0005794,GO:0005802,GO:0005829,GO:0005886,GO:0005905,GO:0006810,GO:0006886,GO:0007275,GO:0007368,GO:0007389,GO:0007423,GO:0007507,GO:0008104,GO:0008150,GO:0008565,GO:0009799,GO:0009855,GO:0009987,GO:0012505,GO:0012506,GO:0015031,GO:0015833,GO:0016020,GO:0016032,GO:0016043,GO:0016192,GO:0019882,GO:0019884,GO:0019886,GO:0019899,GO:0019900,GO:0019901,GO:0022607,GO:0030117,GO:0030118,GO:0030119,GO:0030120,GO:0030122,GO:0030125,GO:0030128,GO:0030131,GO:0030132,GO:0030135,GO:0030136,GO:0030139,GO:0030276,GO:0030659,GO:0030662,GO:0030665,GO:0030666,GO:0030669,GO:0031090,GO:0031410,GO:0031982,GO:0031984,GO:0032501,GO:0032502,GO:0032588,GO:0032991,GO:0033036,GO:0034613,GO:0034622,GO:0042886,GO:0043226,GO:0043227,GO:0043229,GO:0043231,GO:0043933,GO:0044085,GO:0044403,GO:0044419,GO:0044422,GO:0044424,GO:0044425,GO:0044431,GO:0044433,GO:0044437,GO:0044444,GO:0044446,GO:0044459,GO:0044464,GO:0045184,GO:0045334,GO:0046907,GO:0048002,GO:0048268,GO:0048475,GO:0048513,GO:0048731,GO:0048749,GO:0048856,GO:0050690,GO:0051179,GO:0051234,GO:0051641,GO:0051649,GO:0051704,GO:0065003,GO:0070727,GO:0071702,GO:0071705,GO:0071840,GO:0071944,GO:0072359,GO:0097708,GO:0098588,GO:0098791,GO:0098796,GO:0098797,GO:0098805,GO:0098852;em_KEGG_ko=ko:K11825,ko:K12392;em_KEGG_Pathway=ko04142,ko04144,ko04721,ko04961,ko05016,map04142,map04144,map04721,map04961,map05016;em_BRITE=ko00000,ko00001,ko04131
HiC_scaffold_12	AUGUSTUS	intron	21984197	21985766	1.0	-	.	ID=g4185.t1.intron1;Parent=g4185.t1
HiC_scaffold_12	gmst	intron	21984197	21985766	386.59445	-	0	ID=g4185.t2.intron1;Parent=g4185.t2
HiC_scaffold_12	gmst	stop_codon	21984961	21984963	378.070738	-	0	ID=g4185.t3.stop1;Parent=g4185.t3
HiC_scaffold_12	gmst	CDS	21984961	21985017	378.070738	-	0	ID=g4185.t3.CDS1;Parent=g4185.t3
HiC_scaffold_12	gmst	exon	21984961	21985017	378.070738	-	0	ID=g4185.t3.exon1;Parent=g4185.t3
HiC_scaffold_12	gmst	mRNA	21984961	22018294	.	-	.	ID=g4185.t3;Parent=g4185;em_target=9694.XP_007082576.1;em_score=2047.6;em_evalue=0.0;em_tcov=.;em_OGs=COG5096@1|root,KOG1061@2759|Eukaryota,38BHY@33154|Opisthokonta,3BD5B@33208|Metazoa,3CUTQ@33213|Bilateria,483PJ@7711|Chordata,48Z4N@7742|Vertebrata,3J55P@40674|Mammalia,3EP2C@33554|Carnivora;em_COG_cat=U;em_desc=protein complex 1 beta 1 subunit;em_max_annot_lvl=33208|Metazoa;em_Preferred_name=AP1B1;em_PFAMs=Adaptin_N,Alpha_adaptinC2,B2-adapt-app_C;em_GOs=GO:0000139,GO:0000323,GO:0001654,GO:0002376,GO:0002478,GO:0002495,GO:0002504,GO:0003674,GO:0005215,GO:0005488,GO:0005515,GO:0005575,GO:0005622,GO:0005623,GO:0005737,GO:0005764,GO:0005765,GO:0005773,GO:0005774,GO:0005794,GO:0005802,GO:0005829,GO:0005886,GO:0005905,GO:0006810,GO:0006886,GO:0007275,GO:0007368,GO:0007389,GO:0007423,GO:0007507,GO:0008104,GO:0008150,GO:0008565,GO:0009799,GO:0009855,GO:0009987,GO:0012505,GO:0012506,GO:0015031,GO:0015833,GO:0016020,GO:0016032,GO:0016043,GO:0016192,GO:0019882,GO:0019884,GO:0019886,GO:0019899,GO:0019900,GO:0019901,GO:0022607,GO:0030117,GO:0030118,GO:0030119,GO:0030120,GO:0030122,GO:0030125,GO:0030128,GO:0030131,GO:0030132,GO:0030135,GO:0030136,GO:0030139,GO:0030276,GO:0030659,GO:0030662,GO:0030665,GO:0030666,GO:0030669,GO:0031090,GO:0031410,GO:0031982,GO:0031984,GO:0032501,GO:0032502,GO:0032588,GO:0032991,GO:0033036,GO:0034613,GO:0034622,GO:0042886,GO:0043226,GO:0043227,GO:0043229,GO:0043231,GO:0043933,GO:0044085,GO:0044403,GO:0044419,GO:0044422,GO:0044424,GO:0044425,GO:0044431,GO:0044433,GO:0044437,GO:0044444,GO:0044446,GO:0044459,GO:0044464,GO:0045184,GO:0045334,GO:0046907,GO:0048002,GO:0048268,GO:0048475,GO:0048513,GO:0048731,GO:0048749,GO:0048856,GO:0050690,GO:0051179,GO:0051234,GO:0051641,GO:0051649,GO:0051704,GO:0065003,GO:0070727,GO:0071702,GO:0071705,GO:0071840,GO:0071944,GO:0072359,GO:0097708,GO:0098588,GO:0098791,GO:0098796,GO:0098797,GO:0098805,GO:0098852;em_KEGG_ko=ko:K11825,ko:K12392;em_KEGG_Pathway=ko04142,ko04144,ko04721,ko04961,ko05016,map04142,map04144,map04721,map04961,map05016;em_BRITE=ko00000,ko00001,ko04131
HiC_scaffold_12	gmst	intron	21985018	21985766	378.070738	-	0	ID=g4185.t3.intron1;Parent=g4185.t3
HiC_scaffold_12	AUGUSTUS	exon	21985767	21985921	.	-	.	ID=g4185.t1.exon2;Parent=g4185.t1
HiC_scaffold_12	AUGUSTUS	CDS	21985767	21985921	1.0	-	2	ID=g4185.t1.CDS2;Parent=g4185.t1
HiC_scaffold_12	gmst	CDS	21985767	21985921	378.070738	-	2	ID=g4185.t3.CDS2;Parent=g4185.t3
HiC_scaffold_12	gmst	exon	21985767	21985921	378.070738	-	2	ID=g4185.t3.exon2;Parent=g4185.t3
HiC_scaffold_12	gmst	CDS	21985767	21985921	386.59445	-	2	ID=g4185.t2.CDS2;Parent=g4185.t2
HiC_scaffold_12	gmst	exon	21985767	21985921	386.59445	-	2	ID=g4185.t2.exon2;Parent=g4185.t2
HiC_scaffold_12	AUGUSTUS	intron	21985922	21986029	1.0	-	.	ID=g4185.t1.intron2;Parent=g4185.t1
HiC_scaffold_12	gmst	intron	21985922	21986029	378.070738	-	0	ID=g4185.t3.intron2;Parent=g4185.t3
HiC_scaffold_12	gmst	intron	21985922	21986029	386.59445	-	0	ID=g4185.t2.intron2;Parent=g4185.t2
HiC_scaffold_12	AUGUSTUS	exon	21986030	21986116	.	-	.	ID=g4185.t1.exon3;Parent=g4185.t1
HiC_scaffold_12	AUGUSTUS	CDS	21986030	21986116	1.0	-	2	ID=g4185.t1.CDS3;Parent=g4185.t1
HiC_scaffold_12	gmst	CDS	21986030	21986116	378.070738	-	2	ID=g4185.t3.CDS3;Parent=g4185.t3
HiC_scaffold_12	gmst	exon	21986030	21986116	378.070738	-	2	ID=g4185.t3.exon3;Parent=g4185.t3
HiC_scaffold_12	gmst	CDS	21986030	21986116	386.59445	-	2	ID=g4185.t2.CDS3;Parent=g4185.t2
HiC_scaffold_12	gmst	exon	21986030	21986116	386.59445	-	2	ID=g4185.t2.exon3;Parent=g4185.t2
HiC_scaffold_12	AUGUSTUS	intron	21986117	21986834	1.0	-	.	ID=g4185.t1.intron3;Parent=g4185.t1
HiC_scaffold_12	gmst	intron	21986117	21986834	378.070738	-	0	ID=g4185.t3.intron3;Parent=g4185.t3
HiC_scaffold_12	gmst	intron	21986117	21986834	386.59445	-	0	ID=g4185.t2.intron3;Parent=g4185.t2
HiC_scaffold_12	AUGUSTUS	exon	21986835	21986919	.	-	.	ID=g4185.t1.exon4;Parent=g4185.t1
HiC_scaffold_12	AUGUSTUS	CDS	21986835	21986919	1.0	-	0	ID=g4185.t1.CDS4;Parent=g4185.t1
HiC_scaffold_12	gmst	CDS	21986835	21986919	378.070738	-	0	ID=g4185.t3.CDS4;Parent=g4185.t3
HiC_scaffold_12	gmst	exon	21986835	21986919	378.070738	-	0	ID=g4185.t3.exon4;Parent=g4185.t3
HiC_scaffold_12	gmst	CDS	21986835	21986919	386.59445	-	0	ID=g4185.t2.CDS4;Parent=g4185.t2
HiC_scaffold_12	gmst	exon	21986835	21986919	386.59445	-	0	ID=g4185.t2.exon4;Parent=g4185.t2
HiC_scaffold_12	AUGUSTUS	intron	21986920	21987215	1.0	-	.	ID=g4185.t1.intron4;Parent=g4185.t1
HiC_scaffold_12	gmst	intron	21986920	21987215	378.070738	-	0	ID=g4185.t3.intron4;Parent=g4185.t3
HiC_scaffold_12	gmst	intron	21986920	21987215	386.59445	-	0	ID=g4185.t2.intron4;Parent=g4185.t2
HiC_scaffold_12	AUGUSTUS	exon	21987216	21987345	.	-	.	ID=g4185.t1.exon5;Parent=g4185.t1
HiC_scaffold_12	AUGUSTUS	CDS	21987216	21987345	1.0	-	1	ID=g4185.t1.CDS5;Parent=g4185.t1
HiC_scaffold_12	gmst	CDS	21987216	21987345	378.070738	-	1	ID=g4185.t3.CDS5;Parent=g4185.t3
HiC_scaffold_12	gmst	exon	21987216	21987345	378.070738	-	1	ID=g4185.t3.exon5;Parent=g4185.t3
HiC_scaffold_12	gmst	CDS	21987216	21987345	386.59445	-	1	ID=g4185.t2.CDS5;Parent=g4185.t2
HiC_scaffold_12	gmst	exon	21987216	21987345	386.59445	-	1	ID=g4185.t2.exon5;Parent=g4185.t2
HiC_scaffold_12	AUGUSTUS	intron	21987346	21989149	1.0	-	.	ID=g4185.t1.intron5;Parent=g4185.t1
HiC_scaffold_12	gmst	intron	21987346	21989149	378.070738	-	0	ID=g4185.t3.intron5;Parent=g4185.t3
HiC_scaffold_12	gmst	intron	21987346	21989149	386.59445	-	0	ID=g4185.t2.intron5;Parent=g4185.t2
HiC_scaffold_12	AUGUSTUS	exon	21989150	21989295	.	-	.	ID=g4185.t1.exon6;Parent=g4185.t1
HiC_scaffold_12	AUGUSTUS	CDS	21989150	21989295	1.0	-	0	ID=g4185.t1.CDS6;Parent=g4185.t1
HiC_scaffold_12	gmst	CDS	21989150	21989295	378.070738	-	0	ID=g4185.t3.CDS6;Parent=g4185.t3
HiC_scaffold_12	gmst	exon	21989150	21989295	378.070738	-	0	ID=g4185.t3.exon6;Parent=g4185.t3
HiC_scaffold_12	gmst	CDS	21989150	21989295	386.59445	-	0	ID=g4185.t2.CDS6;Parent=g4185.t2
HiC_scaffold_12	gmst	exon	21989150	21989295	386.59445	-	0	ID=g4185.t2.exon6;Parent=g4185.t2
HiC_scaffold_12	AUGUSTUS	intron	21989296	21994691	1.0	-	.	ID=g4185.t1.intron6;Parent=g4185.t1
HiC_scaffold_12	gmst	intron	21989296	21994691	378.070738	-	0	ID=g4185.t3.intron6;Parent=g4185.t3
HiC_scaffold_12	gmst	intron	21989296	21994691	386.59445	-	0	ID=g4185.t2.intron6;Parent=g4185.t2
HiC_scaffold_12	AUGUSTUS	exon	21994692	21994835	.	-	.	ID=g4185.t1.exon7;Parent=g4185.t1
HiC_scaffold_12	AUGUSTUS	CDS	21994692	21994835	1.0	-	0	ID=g4185.t1.CDS7;Parent=g4185.t1
HiC_scaffold_12	gmst	CDS	21994692	21994835	378.070738	-	0	ID=g4185.t3.CDS7;Parent=g4185.t3
HiC_scaffold_12	gmst	exon	21994692	21994835	378.070738	-	0	ID=g4185.t3.exon7;Parent=g4185.t3
HiC_scaffold_12	gmst	CDS	21994692	21994835	386.59445	-	0	ID=g4185.t2.CDS7;Parent=g4185.t2
HiC_scaffold_12	gmst	exon	21994692	21994835	386.59445	-	0	ID=g4185.t2.exon7;Parent=g4185.t2
HiC_scaffold_12	gmst	intron	21994836	21995383	378.070738	-	0	ID=g4185.t3.intron7;Parent=g4185.t3
HiC_scaffold_12	gmst	intron	21994836	21995383	386.59445	-	0	ID=g4185.t2.intron7;Parent=g4185.t2
HiC_scaffold_12	AUGUSTUS	intron	21994836	21996152	1.0	-	.	ID=g4185.t1.intron7;Parent=g4185.t1
HiC_scaffold_12	gmst	CDS	21995384	21995404	378.070738	-	0	ID=g4185.t3.CDS8;Parent=g4185.t3
HiC_scaffold_12	gmst	exon	21995384	21995404	378.070738	-	0	ID=g4185.t3.exon8;Parent=g4185.t3
HiC_scaffold_12	gmst	CDS	21995384	21995404	386.59445	-	0	ID=g4185.t2.CDS8;Parent=g4185.t2
HiC_scaffold_12	gmst	exon	21995384	21995404	386.59445	-	0	ID=g4185.t2.exon8;Parent=g4185.t2
HiC_scaffold_12	gmst	intron	21995405	21996152	378.070738	-	0	ID=g4185.t3.intron8;Parent=g4185.t3
HiC_scaffold_12	gmst	intron	21995405	21996152	386.59445	-	0	ID=g4185.t2.intron8;Parent=g4185.t2
HiC_scaffold_12	AUGUSTUS	exon	21996153	21996354	.	-	.	ID=g4185.t1.exon8;Parent=g4185.t1
HiC_scaffold_12	AUGUSTUS	CDS	21996153	21996354	1.0	-	1	ID=g4185.t1.CDS8;Parent=g4185.t1
HiC_scaffold_12	gmst	CDS	21996153	21996354	378.070738	-	1	ID=g4185.t3.CDS9;Parent=g4185.t3
HiC_scaffold_12	gmst	exon	21996153	21996354	378.070738	-	1	ID=g4185.t3.exon9;Parent=g4185.t3
HiC_scaffold_12	gmst	CDS	21996153	21996354	386.59445	-	1	ID=g4185.t2.CDS9;Parent=g4185.t2
HiC_scaffold_12	gmst	exon	21996153	21996354	386.59445	-	1	ID=g4185.t2.exon9;Parent=g4185.t2
HiC_scaffold_12	AUGUSTUS	intron	21996355	21997599	1.0	-	.	ID=g4185.t1.intron8;Parent=g4185.t1
HiC_scaffold_12	gmst	intron	21996355	21997599	378.070738	-	0	ID=g4185.t3.intron9;Parent=g4185.t3
HiC_scaffold_12	gmst	intron	21996355	21997599	386.59445	-	0	ID=g4185.t2.intron9;Parent=g4185.t2
HiC_scaffold_12	AUGUSTUS	exon	21997600	21997859	.	-	.	ID=g4185.t1.exon9;Parent=g4185.t1
HiC_scaffold_12	AUGUSTUS	CDS	21997600	21997859	1.0	-	0	ID=g4185.t1.CDS9;Parent=g4185.t1
HiC_scaffold_12	gmst	CDS	21997600	21997859	378.070738	-	0	ID=g4185.t3.CDS10;Parent=g4185.t3
HiC_scaffold_12	gmst	exon	21997600	21997859	378.070738	-	0	ID=g4185.t3.exon10;Parent=g4185.t3
HiC_scaffold_12	gmst	CDS	21997600	21997859	386.59445	-	0	ID=g4185.t2.CDS10;Parent=g4185.t2
HiC_scaffold_12	gmst	exon	21997600	21997859	386.59445	-	0	ID=g4185.t2.exon10;Parent=g4185.t2
HiC_scaffold_12	AUGUSTUS	intron	21997860	21998378	1.0	-	.	ID=g4185.t1.intron9;Parent=g4185.t1
HiC_scaffold_12	gmst	intron	21997860	21998378	378.070738	-	0	ID=g4185.t3.intron10;Parent=g4185.t3
HiC_scaffold_12	gmst	intron	21997860	21998378	386.59445	-	0	ID=g4185.t2.intron10;Parent=g4185.t2
HiC_scaffold_12	AUGUSTUS	exon	21998379	21998477	.	-	.	ID=g4185.t1.exon10;Parent=g4185.t1
HiC_scaffold_12	AUGUSTUS	CDS	21998379	21998477	1.0	-	0	ID=g4185.t1.CDS10;Parent=g4185.t1
HiC_scaffold_12	gmst	CDS	21998379	21998477	378.070738	-	0	ID=g4185.t3.CDS11;Parent=g4185.t3
HiC_scaffold_12	gmst	exon	21998379	21998477	378.070738	-	0	ID=g4185.t3.exon11;Parent=g4185.t3
HiC_scaffold_12	gmst	CDS	21998379	21998477	386.59445	-	0	ID=g4185.t2.CDS11;Parent=g4185.t2
HiC_scaffold_12	gmst	exon	21998379	21998477	386.59445	-	0	ID=g4185.t2.exon11;Parent=g4185.t2
HiC_scaffold_12	AUGUSTUS	intron	21998478	22004094	1.0	-	.	ID=g4185.t1.intron10;Parent=g4185.t1
HiC_scaffold_12	gmst	intron	21998478	22004094	378.070738	-	0	ID=g4185.t3.intron11;Parent=g4185.t3
HiC_scaffold_12	gmst	intron	21998478	22004094	386.59445	-	0	ID=g4185.t2.intron11;Parent=g4185.t2
HiC_scaffold_12	AUGUSTUS	exon	22004095	22004260	.	-	.	ID=g4185.t1.exon11;Parent=g4185.t1
HiC_scaffold_12	AUGUSTUS	CDS	22004095	22004260	1.0	-	1	ID=g4185.t1.CDS11;Parent=g4185.t1
HiC_scaffold_12	gmst	CDS	22004095	22004260	378.070738	-	1	ID=g4185.t3.CDS12;Parent=g4185.t3
HiC_scaffold_12	gmst	exon	22004095	22004260	378.070738	-	1	ID=g4185.t3.exon12;Parent=g4185.t3
HiC_scaffold_12	gmst	CDS	22004095	22004260	386.59445	-	1	ID=g4185.t2.CDS12;Parent=g4185.t2
HiC_scaffold_12	gmst	exon	22004095	22004260	386.59445	-	1	ID=g4185.t2.exon12;Parent=g4185.t2
HiC_scaffold_12	AUGUSTUS	intron	22004261	22004592	1.0	-	.	ID=g4185.t1.intron11;Parent=g4185.t1
HiC_scaffold_12	gmst	intron	22004261	22004592	378.070738	-	0	ID=g4185.t3.intron12;Parent=g4185.t3
HiC_scaffold_12	gmst	intron	22004261	22004592	386.59445	-	0	ID=g4185.t2.intron12;Parent=g4185.t2
HiC_scaffold_12	AUGUSTUS	exon	22004593	22004708	.	-	.	ID=g4185.t1.exon12;Parent=g4185.t1
HiC_scaffold_12	AUGUSTUS	CDS	22004593	22004708	1.0	-	0	ID=g4185.t1.CDS12;Parent=g4185.t1
HiC_scaffold_12	gmst	CDS	22004593	22004708	378.070738	-	0	ID=g4185.t3.CDS13;Parent=g4185.t3
HiC_scaffold_12	gmst	exon	22004593	22004708	378.070738	-	0	ID=g4185.t3.exon13;Parent=g4185.t3
HiC_scaffold_12	gmst	CDS	22004593	22004708	386.59445	-	0	ID=g4185.t2.CDS13;Parent=g4185.t2
HiC_scaffold_12	gmst	exon	22004593	22004708	386.59445	-	0	ID=g4185.t2.exon13;Parent=g4185.t2
HiC_scaffold_12	AUGUSTUS	intron	22004709	22005701	1.0	-	.	ID=g4185.t1.intron12;Parent=g4185.t1
HiC_scaffold_12	gmst	intron	22004709	22005701	378.070738	-	0	ID=g4185.t3.intron13;Parent=g4185.t3
HiC_scaffold_12	gmst	intron	22004709	22005701	386.59445	-	0	ID=g4185.t2.intron13;Parent=g4185.t2
HiC_scaffold_12	AUGUSTUS	exon	22005702	22005797	.	-	.	ID=g4185.t1.exon13;Parent=g4185.t1
HiC_scaffold_12	AUGUSTUS	CDS	22005702	22005797	1.0	-	0	ID=g4185.t1.CDS13;Parent=g4185.t1
HiC_scaffold_12	gmst	CDS	22005702	22005797	378.070738	-	0	ID=g4185.t3.CDS14;Parent=g4185.t3
HiC_scaffold_12	gmst	exon	22005702	22005797	378.070738	-	0	ID=g4185.t3.exon14;Parent=g4185.t3
HiC_scaffold_12	gmst	CDS	22005702	22005797	386.59445	-	0	ID=g4185.t2.CDS14;Parent=g4185.t2
HiC_scaffold_12	gmst	exon	22005702	22005797	386.59445	-	0	ID=g4185.t2.exon14;Parent=g4185.t2
HiC_scaffold_12	AUGUSTUS	intron	22005798	22006255	1.0	-	.	ID=g4185.t1.intron13;Parent=g4185.t1
HiC_scaffold_12	gmst	intron	22005798	22006255	378.070738	-	0	ID=g4185.t3.intron14;Parent=g4185.t3
HiC_scaffold_12	gmst	intron	22005798	22006255	386.59445	-	0	ID=g4185.t2.intron14;Parent=g4185.t2
HiC_scaffold_12	AUGUSTUS	exon	22006256	22006376	.	-	.	ID=g4185.t1.exon14;Parent=g4185.t1
HiC_scaffold_12	AUGUSTUS	CDS	22006256	22006376	1.0	-	1	ID=g4185.t1.CDS14;Parent=g4185.t1
HiC_scaffold_12	gmst	CDS	22006256	22006376	378.070738	-	1	ID=g4185.t3.CDS15;Parent=g4185.t3
HiC_scaffold_12	gmst	exon	22006256	22006376	378.070738	-	1	ID=g4185.t3.exon15;Parent=g4185.t3
HiC_scaffold_12	gmst	CDS	22006256	22006376	386.59445	-	1	ID=g4185.t2.CDS15;Parent=g4185.t2
HiC_scaffold_12	gmst	exon	22006256	22006376	386.59445	-	1	ID=g4185.t2.exon15;Parent=g4185.t2
HiC_scaffold_12	AUGUSTUS	intron	22006377	22009010	1.0	-	.	ID=g4185.t1.intron14;Parent=g4185.t1
HiC_scaffold_12	gmst	intron	22006377	22009010	378.070738	-	0	ID=g4185.t3.intron15;Parent=g4185.t3
HiC_scaffold_12	gmst	intron	22006377	22009010	386.59445	-	0	ID=g4185.t2.intron15;Parent=g4185.t2
HiC_scaffold_12	AUGUSTUS	exon	22009011	22009232	.	-	.	ID=g4185.t1.exon15;Parent=g4185.t1
HiC_scaffold_12	AUGUSTUS	CDS	22009011	22009232	1.0	-	1	ID=g4185.t1.CDS15;Parent=g4185.t1
HiC_scaffold_12	gmst	CDS	22009011	22009232	378.070738	-	1	ID=g4185.t3.CDS16;Parent=g4185.t3
HiC_scaffold_12	gmst	exon	22009011	22009232	378.070738	-	1	ID=g4185.t3.exon16;Parent=g4185.t3
HiC_scaffold_12	gmst	CDS	22009011	22009232	386.59445	-	1	ID=g4185.t2.CDS16;Parent=g4185.t2
HiC_scaffold_12	gmst	exon	22009011	22009232	386.59445	-	1	ID=g4185.t2.exon16;Parent=g4185.t2
HiC_scaffold_12	AUGUSTUS	intron	22009233	22010026	1.0	-	.	ID=g4185.t1.intron15;Parent=g4185.t1
HiC_scaffold_12	gmst	intron	22009233	22010026	378.070738	-	0	ID=g4185.t3.intron16;Parent=g4185.t3
HiC_scaffold_12	gmst	intron	22009233	22010026	386.59445	-	0	ID=g4185.t2.intron16;Parent=g4185.t2
HiC_scaffold_12	AUGUSTUS	exon	22010027	22010217	.	-	.	ID=g4185.t1.exon16;Parent=g4185.t1
HiC_scaffold_12	AUGUSTUS	CDS	22010027	22010217	1.0	-	0	ID=g4185.t1.CDS16;Parent=g4185.t1
HiC_scaffold_12	gmst	CDS	22010027	22010217	378.070738	-	0	ID=g4185.t3.CDS17;Parent=g4185.t3
HiC_scaffold_12	gmst	exon	22010027	22010217	378.070738	-	0	ID=g4185.t3.exon17;Parent=g4185.t3
HiC_scaffold_12	gmst	CDS	22010027	22010217	386.59445	-	0	ID=g4185.t2.CDS17;Parent=g4185.t2
HiC_scaffold_12	gmst	exon	22010027	22010217	386.59445	-	0	ID=g4185.t2.exon17;Parent=g4185.t2
HiC_scaffold_12	AUGUSTUS	intron	22010218	22011428	1.0	-	.	ID=g4185.t1.intron16;Parent=g4185.t1
HiC_scaffold_12	gmst	intron	22010218	22011428	378.070738	-	0	ID=g4185.t3.intron17;Parent=g4185.t3
HiC_scaffold_12	gmst	intron	22010218	22011428	386.59445	-	0	ID=g4185.t2.intron17;Parent=g4185.t2
HiC_scaffold_12	AUGUSTUS	exon	22011429	22011674	.	-	.	ID=g4185.t1.exon17;Parent=g4185.t1
HiC_scaffold_12	AUGUSTUS	CDS	22011429	22011674	1.0	-	0	ID=g4185.t1.CDS17;Parent=g4185.t1
HiC_scaffold_12	gmst	CDS	22011429	22011674	378.070738	-	0	ID=g4185.t3.CDS18;Parent=g4185.t3
HiC_scaffold_12	gmst	exon	22011429	22011674	378.070738	-	0	ID=g4185.t3.exon18;Parent=g4185.t3
HiC_scaffold_12	gmst	CDS	22011429	22011674	386.59445	-	0	ID=g4185.t2.CDS18;Parent=g4185.t2
HiC_scaffold_12	gmst	exon	22011429	22011674	386.59445	-	0	ID=g4185.t2.exon18;Parent=g4185.t2
HiC_scaffold_12	AUGUSTUS	intron	22011675	22012428	1.0	-	.	ID=g4185.t1.intron17;Parent=g4185.t1
HiC_scaffold_12	gmst	intron	22011675	22012428	378.070738	-	0	ID=g4185.t3.intron18;Parent=g4185.t3
HiC_scaffold_12	gmst	intron	22011675	22012428	386.59445	-	0	ID=g4185.t2.intron18;Parent=g4185.t2
HiC_scaffold_12	AUGUSTUS	exon	22012429	22012564	.	-	.	ID=g4185.t1.exon18;Parent=g4185.t1
HiC_scaffold_12	AUGUSTUS	CDS	22012429	22012564	1.0	-	1	ID=g4185.t1.CDS18;Parent=g4185.t1
HiC_scaffold_12	gmst	CDS	22012429	22012564	378.070738	-	1	ID=g4185.t3.CDS19;Parent=g4185.t3
HiC_scaffold_12	gmst	exon	22012429	22012564	378.070738	-	1	ID=g4185.t3.exon19;Parent=g4185.t3
HiC_scaffold_12	gmst	CDS	22012429	22012564	386.59445	-	1	ID=g4185.t2.CDS19;Parent=g4185.t2
HiC_scaffold_12	gmst	exon	22012429	22012564	386.59445	-	1	ID=g4185.t2.exon19;Parent=g4185.t2
HiC_scaffold_12	AUGUSTUS	intron	22012565	22014967	1.0	-	.	ID=g4185.t1.intron18;Parent=g4185.t1
HiC_scaffold_12	gmst	intron	22012565	22014967	378.070738	-	0	ID=g4185.t3.intron19;Parent=g4185.t3
HiC_scaffold_12	gmst	intron	22012565	22014967	386.59445	-	0	ID=g4185.t2.intron19;Parent=g4185.t2
HiC_scaffold_12	AUGUSTUS	exon	22014968	22015073	.	-	.	ID=g4185.t1.exon19;Parent=g4185.t1
HiC_scaffold_12	AUGUSTUS	CDS	22014968	22015073	1.0	-	2	ID=g4185.t1.CDS19;Parent=g4185.t1
HiC_scaffold_12	gmst	CDS	22014968	22015073	378.070738	-	2	ID=g4185.t3.CDS20;Parent=g4185.t3
HiC_scaffold_12	gmst	exon	22014968	22015073	378.070738	-	2	ID=g4185.t3.exon20;Parent=g4185.t3
HiC_scaffold_12	gmst	CDS	22014968	22015073	386.59445	-	2	ID=g4185.t2.CDS20;Parent=g4185.t2
HiC_scaffold_12	gmst	exon	22014968	22015073	386.59445	-	2	ID=g4185.t2.exon20;Parent=g4185.t2
HiC_scaffold_12	AUGUSTUS	intron	22015074	22018257	1.0	-	.	ID=g4185.t1.intron19;Parent=g4185.t1
HiC_scaffold_12	gmst	intron	22015074	22018257	378.070738	-	0	ID=g4185.t3.intron20;Parent=g4185.t3
HiC_scaffold_12	gmst	intron	22015074	22018257	386.59445	-	0	ID=g4185.t2.intron20;Parent=g4185.t2
HiC_scaffold_12	AUGUSTUS	exon	22018258	22018294	.	-	.	ID=g4185.t1.exon20;Parent=g4185.t1
HiC_scaffold_12	AUGUSTUS	CDS	22018258	22018294	1.0	-	0	ID=g4185.t1.CDS20;Parent=g4185.t1
HiC_scaffold_12	gmst	CDS	22018258	22018294	378.070738	-	0	ID=g4185.t3.CDS21;Parent=g4185.t3
HiC_scaffold_12	gmst	exon	22018258	22018294	378.070738	-	0	ID=g4185.t3.exon21;Parent=g4185.t3
HiC_scaffold_12	gmst	CDS	22018258	22018294	386.59445	-	0	ID=g4185.t2.CDS21;Parent=g4185.t2
HiC_scaffold_12	gmst	exon	22018258	22018294	386.59445	-	0	ID=g4185.t2.exon21;Parent=g4185.t2
HiC_scaffold_12	AUGUSTUS	start_codon	22018292	22018294	.	-	0	ID=g4185.t1.start1;Parent=g4185.t1
HiC_scaffold_12	gmst	start_codon	22018292	22018294	378.070738	-	0	ID=g4185.t3.start1;Parent=g4185.t3
HiC_scaffold_12	gmst	start_codon	22018292	22018294	386.59445	-	0	ID=g4185.t2.start1;Parent=g4185.t2
HiC_scaffold_12	gmst	start_codon	22060118	22060120	36.112542	+	0	ID=g4186.t1.start1;Parent=g4186.t1
HiC_scaffold_12	gmst	gene	22060118	22060741	.	+	.	ID=g4186
HiC_scaffold_12	gmst	mRNA	22060118	22060741	.	+	.	ID=g4186.t1;Parent=g4186
HiC_scaffold_12	gmst	CDS	22060118	22060741	36.112542	+	0	ID=g4186.t1.CDS1;Parent=g4186.t1
HiC_scaffold_12	gmst	exon	22060118	22060741	36.112542	+	0	ID=g4186.t1.exon1;Parent=g4186.t1
HiC_scaffold_12	gmst	stop_codon	22060739	22060741	36.112542	+	0	ID=g4186.t1.stop1;Parent=g4186.t1
HiC_scaffold_12	AUGUSTUS	start_codon	22077128	22077130	.	+	0	ID=g4187.t1.start1;Parent=g4187.t1
HiC_scaffold_12	GeneMark.hmm3	start_codon	22077128	22077130	.	+	0	ID=g4187.t2.start1;Parent=g4187.t2
HiC_scaffold_12	AUGUSTUS	exon	22077128	22078010	.	+	.	ID=g4187.t1.exon1;Parent=g4187.t1
HiC_scaffold_12	GeneMark.hmm3	CDS	22077128	22078010	.	+	0	ID=g4187.t2.CDS1;Parent=g4187.t2
HiC_scaffold_12	GeneMark.hmm3	exon	22077128	22078010	.	+	0	ID=g4187.t2.exon1;Parent=g4187.t2
HiC_scaffold_12	AUGUSTUS	CDS	22077128	22078010	1.0	+	0	ID=g4187.t1.CDS1;Parent=g4187.t1
HiC_scaffold_12	AUGUSTUS	gene	22077128	22085046	.	+	.	ID=g4187
HiC_scaffold_12	GeneMark.hmm3	mRNA	22077128	22085046	.	+	.	ID=g4187.t2;Parent=g4187;em_target=9646.ENSAMEP00000008638;em_score=1802.2;em_evalue=0.0;em_tcov=.;em_OGs=28N6C@1|root,2QYDU@2759|Eukaryota,38G2I@33154|Opisthokonta,3BFRR@33208|Metazoa,3D29Z@33213|Bilateria,489SU@7711|Chordata,48XEB@7742|Vertebrata,3J92C@40674|Mammalia,3EH29@33554|Carnivora;em_COG_cat=S;em_desc=Neurofilament heavy polypeptide;em_max_annot_lvl=33208|Metazoa;em_Preferred_name=NEFH;em_KEGG_ko=ko:K04574;em_KEGG_Pathway=ko05014,map05014;em_BRITE=ko00000,ko00001,ko04812;em_PFAMs=DUF1388,Filament;em_GOs=GO:0000003,GO:0000226,GO:0000902,GO:0000904,GO:0001552,GO:0003006,GO:0003674,GO:0005198,GO:0005200,GO:0005488,GO:0005515,GO:0005575,GO:0005622,GO:0005623,GO:0005634,GO:0005737,GO:0005856,GO:0005882,GO:0005883,GO:0006950,GO:0006979,GO:0006996,GO:0007010,GO:0007017,GO:0007275,GO:0007399,GO:0007409,GO:0007417,GO:0007420,GO:0007422,GO:0007548,GO:0008017,GO:0008092,GO:0008150,GO:0008406,GO:0008585,GO:0009410,GO:0009611,GO:0009635,GO:0009636,GO:0009653,GO:0009719,GO:0009725,GO:0009987,GO:0010033,GO:0010035,GO:0010243,GO:0014069,GO:0014070,GO:0015631,GO:0015643,GO:0016043,GO:0016234,GO:0017085,GO:0019894,GO:0019899,GO:0019900,GO:0019901,GO:0021510,GO:0021537,GO:0021543,GO:0021761,GO:0021766,GO:0021987,GO:0022008,GO:0022414,GO:0022607,GO:0030030,GO:0030031,GO:0030154,GO:0030182,GO:0030424,GO:0030674,GO:0030900,GO:0031099,GO:0031102,GO:0031103,GO:0031175,GO:0032279,GO:0032355,GO:0032386,GO:0032501,GO:0032502,GO:0032870,GO:0032879,GO:0032886,GO:0032989,GO:0032990,GO:0033554,GO:0033693,GO:0033993,GO:0034097,GO:0034599,GO:0036477,GO:0042220,GO:0042221,GO:0042493,GO:0042995,GO:0043005,GO:0043025,GO:0043204,GO:0043209,GO:0043226,GO:0043227,GO:0043228,GO:0043229,GO:0043231,GO:0043232,GO:0043279,GO:0044085,GO:0044297,GO:0044422,GO:0044424,GO:0044430,GO:0044444,GO:0044446,GO:0044456,GO:0044464,GO:0044877,GO:0045103,GO:0045104,GO:0045109,GO:0045110,GO:0045111,GO:0045137,GO:0045202,GO:0046545,GO:0046660,GO:0046677,GO:0046685,GO:0046982,GO:0046983,GO:0048468,GO:0048513,GO:0048608,GO:0048666,GO:0048667,GO:0048678,GO:0048699,GO:0048731,GO:0048812,GO:0048856,GO:0048858,GO:0048869,GO:0048934,GO:0048935,GO:0048936,GO:0050789,GO:0050794,GO:0050896,GO:0051049,GO:0051270,GO:0051716,GO:0060052,GO:0060090,GO:0060322,GO:0060341,GO:0060359,GO:0060632,GO:0061458,GO:0061564,GO:0065007,GO:0070840,GO:0070887,GO:0071310,GO:0071345,GO:0071392,GO:0071396,GO:0071407,GO:0071495,GO:0071840,GO:0072347,GO:0097327,GO:0097418,GO:0097435,GO:0097458,GO:0098794,GO:0098984,GO:0099080,GO:0099081,GO:0099512,GO:0099513,GO:0099572,GO:0120025,GO:0120036,GO:0120039,GO:1901698,GO:1901700,GO:1901701,GO:1902074,GO:1902513,GO:1903935,GO:1903937,GO:1990823,GO:1990830
HiC_scaffold_12	AUGUSTUS	mRNA	22077128	22085046	1.0	+	.	ID=g4187.t1;Parent=g4187;em_target=9707.XP_004400132.1;em_score=1867.7;em_evalue=0.0;em_tcov=.;em_OGs=28N6C@1|root,2QYDU@2759|Eukaryota,38G2I@33154|Opisthokonta,3BFRR@33208|Metazoa,3D29Z@33213|Bilateria,489SU@7711|Chordata,48XEB@7742|Vertebrata,3J92C@40674|Mammalia,3EH29@33554|Carnivora;em_COG_cat=S;em_desc=Neurofilament heavy polypeptide;em_max_annot_lvl=33208|Metazoa;em_Preferred_name=NEFH;em_KEGG_ko=ko:K04574;em_KEGG_Pathway=ko05014,map05014;em_BRITE=ko00000,ko00001,ko04812;em_PFAMs=DUF1388,Filament;em_GOs=GO:0000003,GO:0000226,GO:0000902,GO:0000904,GO:0001552,GO:0003006,GO:0003674,GO:0005198,GO:0005200,GO:0005488,GO:0005515,GO:0005575,GO:0005622,GO:0005623,GO:0005634,GO:0005737,GO:0005856,GO:0005882,GO:0005883,GO:0006950,GO:0006979,GO:0006996,GO:0007010,GO:0007017,GO:0007275,GO:0007399,GO:0007409,GO:0007417,GO:0007420,GO:0007422,GO:0007548,GO:0008017,GO:0008092,GO:0008150,GO:0008406,GO:0008585,GO:0009410,GO:0009611,GO:0009635,GO:0009636,GO:0009653,GO:0009719,GO:0009725,GO:0009987,GO:0010033,GO:0010035,GO:0010243,GO:0014069,GO:0014070,GO:0015631,GO:0015643,GO:0016043,GO:0016234,GO:0017085,GO:0019894,GO:0019899,GO:0019900,GO:0019901,GO:0021510,GO:0021537,GO:0021543,GO:0021761,GO:0021766,GO:0021987,GO:0022008,GO:0022414,GO:0022607,GO:0030030,GO:0030031,GO:0030154,GO:0030182,GO:0030424,GO:0030674,GO:0030900,GO:0031099,GO:0031102,GO:0031103,GO:0031175,GO:0032279,GO:0032355,GO:0032386,GO:0032501,GO:0032502,GO:0032870,GO:0032879,GO:0032886,GO:0032989,GO:0032990,GO:0033554,GO:0033693,GO:0033993,GO:0034097,GO:0034599,GO:0036477,GO:0042220,GO:0042221,GO:0042493,GO:0042995,GO:0043005,GO:0043025,GO:0043204,GO:0043209,GO:0043226,GO:0043227,GO:0043228,GO:0043229,GO:0043231,GO:0043232,GO:0043279,GO:0044085,GO:0044297,GO:0044422,GO:0044424,GO:0044430,GO:0044444,GO:0044446,GO:0044456,GO:0044464,GO:0044877,GO:0045103,GO:0045104,GO:0045109,GO:0045110,GO:0045111,GO:0045137,GO:0045202,GO:0046545,GO:0046660,GO:0046677,GO:0046685,GO:0046982,GO:0046983,GO:0048468,GO:0048513,GO:0048608,GO:0048666,GO:0048667,GO:0048678,GO:0048699,GO:0048731,GO:0048812,GO:0048856,GO:0048858,GO:0048869,GO:0048934,GO:0048935,GO:0048936,GO:0050789,GO:0050794,GO:0050896,GO:0051049,GO:0051270,GO:0051716,GO:0060052,GO:0060090,GO:0060322,GO:0060341,GO:0060359,GO:0060632,GO:0061458,GO:0061564,GO:0065007,GO:0070840,GO:0070887,GO:0071310,GO:0071345,GO:0071392,GO:0071396,GO:0071407,GO:0071495,GO:0071840,GO:0072347,GO:0097327,GO:0097418,GO:0097435,GO:0097458,GO:0098794,GO:0098984,GO:0099080,GO:0099081,GO:0099512,GO:0099513,GO:0099572,GO:0120025,GO:0120036,GO:0120039,GO:1901698,GO:1901700,GO:1901701,GO:1902074,GO:1902513,GO:1903935,GO:1903937,GO:1990823,GO:1990830
HiC_scaffold_12	GeneMark.hmm3	intron	22078011	22079842	.	+	1	ID=g4187.t2.intron1;Parent=g4187.t2
HiC_scaffold_12	AUGUSTUS	intron	22078011	22079842	1.0	+	.	ID=g4187.t1.intron1;Parent=g4187.t1
HiC_scaffold_12	AUGUSTUS	exon	22079843	22080042	.	+	.	ID=g4187.t1.exon2;Parent=g4187.t1
HiC_scaffold_12	GeneMark.hmm3	CDS	22079843	22080042	.	+	2	ID=g4187.t2.CDS2;Parent=g4187.t2
HiC_scaffold_12	GeneMark.hmm3	exon	22079843	22080042	.	+	2	ID=g4187.t2.exon2;Parent=g4187.t2
HiC_scaffold_12	AUGUSTUS	CDS	22079843	22080042	1.0	+	2	ID=g4187.t1.CDS2;Parent=g4187.t1
HiC_scaffold_12	GeneMark.hmm3	intron	22080043	22081265	.	+	0	ID=g4187.t2.intron2;Parent=g4187.t2
HiC_scaffold_12	AUGUSTUS	intron	22080043	22081265	1.0	+	.	ID=g4187.t1.intron2;Parent=g4187.t1
HiC_scaffold_12	AUGUSTUS	exon	22081266	22081390	.	+	.	ID=g4187.t1.exon3;Parent=g4187.t1
HiC_scaffold_12	GeneMark.hmm3	CDS	22081266	22081390	.	+	0	ID=g4187.t2.CDS3;Parent=g4187.t2
HiC_scaffold_12	GeneMark.hmm3	exon	22081266	22081390	.	+	0	ID=g4187.t2.exon3;Parent=g4187.t2
HiC_scaffold_12	AUGUSTUS	CDS	22081266	22081390	1.0	+	0	ID=g4187.t1.CDS3;Parent=g4187.t1
HiC_scaffold_12	GeneMark.hmm3	intron	22081391	22083029	.	+	2	ID=g4187.t2.intron3;Parent=g4187.t2
HiC_scaffold_12	AUGUSTUS	intron	22081391	22083029	1.0	+	.	ID=g4187.t1.intron3;Parent=g4187.t1
HiC_scaffold_12	GeneMark.hmm3	CDS	22083030	22083651	.	+	1	ID=g4187.t2.CDS4;Parent=g4187.t2
HiC_scaffold_12	GeneMark.hmm3	exon	22083030	22083651	.	+	1	ID=g4187.t2.exon4;Parent=g4187.t2
HiC_scaffold_12	AUGUSTUS	exon	22083030	22085046	.	+	.	ID=g4187.t1.exon4;Parent=g4187.t1
HiC_scaffold_12	AUGUSTUS	CDS	22083030	22085046	1.0	+	1	ID=g4187.t1.CDS4;Parent=g4187.t1
HiC_scaffold_12	GeneMark.hmm3	intron	22083652	22084011	.	+	0	ID=g4187.t2.intron4;Parent=g4187.t2
HiC_scaffold_12	GeneMark.hmm3	CDS	22084012	22085046	.	+	0	ID=g4187.t2.CDS5;Parent=g4187.t2
HiC_scaffold_12	GeneMark.hmm3	exon	22084012	22085046	.	+	0	ID=g4187.t2.exon5;Parent=g4187.t2
HiC_scaffold_12	AUGUSTUS	stop_codon	22085044	22085046	.	+	0	ID=g4187.t1.stop1;Parent=g4187.t1
HiC_scaffold_12	GeneMark.hmm3	stop_codon	22085044	22085046	.	+	0	ID=g4187.t2.stop1;Parent=g4187.t2
HiC_scaffold_12	AUGUSTUS	stop_codon	22102397	22102399	.	-	0	ID=g4188.t1.stop1;Parent=g4188.t1
HiC_scaffold_12	AUGUSTUS	stop_codon	22102397	22102399	.	-	0	ID=g4188.t2.stop1;Parent=g4188.t2
HiC_scaffold_12	AUGUSTUS	exon	22102397	22102460	.	-	.	ID=g4188.t1.exon1;Parent=g4188.t1
HiC_scaffold_12	AUGUSTUS	exon	22102397	22102460	.	-	.	ID=g4188.t2.exon1;Parent=g4188.t2
HiC_scaffold_12	AUGUSTUS	CDS	22102397	22102460	1.0	-	1	ID=g4188.t1.CDS1;Parent=g4188.t1
HiC_scaffold_12	AUGUSTUS	CDS	22102397	22102460	1.0	-	1	ID=g4188.t2.CDS1;Parent=g4188.t2
HiC_scaffold_12	AUGUSTUS	gene	22102397	22134576	.	-	.	ID=g4188
HiC_scaffold_12	AUGUSTUS	mRNA	22102397	22134576	1.0	-	.	ID=g4188.t1;Parent=g4188;em_target=29073.XP_008684937.1;em_score=1579.3;em_evalue=0.0;em_tcov=.;em_OGs=KOG2216@1|root,KOG2216@2759|Eukaryota,38HMC@33154|Opisthokonta,3BCAG@33208|Metazoa,3CTID@33213|Bilateria,4868N@7711|Chordata,4902F@7742|Vertebrata,3J1Z7@40674|Mammalia,3EP33@33554|Carnivora;em_COG_cat=S;em_desc=THO complex 5;em_max_annot_lvl=33208|Metazoa;em_Preferred_name=THOC5;em_KEGG_ko=ko:K13174;em_KEGG_Pathway=ko03013,map03013;em_KEGG_Module=M00405,M00406;em_BRITE=ko00000,ko00001,ko00002,ko03019,ko03041;em_PFAMs=FimP;em_GOs=GO:0000003,GO:0000228,GO:0000280,GO:0000346,GO:0000347,GO:0000445,GO:0000902,GO:0001701,GO:0001824,GO:0002376,GO:0002520,GO:0002521,GO:0002573,GO:0002682,GO:0002683,GO:0002761,GO:0002762,GO:0003674,GO:0003676,GO:0003723,GO:0003729,GO:0005488,GO:0005575,GO:0005622,GO:0005623,GO:0005634,GO:0005654,GO:0005694,GO:0006139,GO:0006355,GO:0006396,GO:0006397,GO:0006403,GO:0006405,GO:0006406,GO:0006611,GO:0006725,GO:0006807,GO:0006810,GO:0006886,GO:0006913,GO:0006950,GO:0006996,GO:0007049,GO:0007140,GO:0007275,GO:0007276,GO:0008104,GO:0008150,GO:0008152,GO:0008283,GO:0009266,GO:0009408,GO:0009628,GO:0009653,GO:0009790,GO:0009792,GO:0009889,GO:0009891,GO:0009893,GO:0009987,GO:0010467,GO:0010468,GO:0010556,GO:0010557,GO:0010604,GO:0010628,GO:0010793,GO:0015031,GO:0015833,GO:0015931,GO:0016043,GO:0016070,GO:0016071,GO:0017145,GO:0019219,GO:0019222,GO:0019953,GO:0022402,GO:0022412,GO:0022414,GO:0030097,GO:0030099,GO:0030154,GO:0030224,GO:0031123,GO:0031124,GO:0031323,GO:0031325,GO:0031326,GO:0031328,GO:0031503,GO:0031974,GO:0031981,GO:0031990,GO:0032239,GO:0032386,GO:0032501,GO:0032502,GO:0032504,GO:0032784,GO:0032786,GO:0032879,GO:0032880,GO:0032989,GO:0032991,GO:0033036,GO:0033157,GO:0033554,GO:0034605,GO:0034613,GO:0034641,GO:0035162,GO:0042886,GO:0043009,GO:0043170,GO:0043226,GO:0043227,GO:0043228,GO:0043229,GO:0043231,GO:0043232,GO:0043233,GO:0044237,GO:0044238,GO:0044403,GO:0044417,GO:0044419,GO:0044422,GO:0044424,GO:0044428,GO:0044446,GO:0044464,GO:0044703,GO:0044766,GO:0045184,GO:0045595,GO:0045596,GO:0045637,GO:0045638,GO:0045649,GO:0045650,GO:0045787,GO:0045893,GO:0045935,GO:0046483,GO:0046784,GO:0046822,GO:0046825,GO:0046831,GO:0046907,GO:0048232,GO:0048285,GO:0048513,GO:0048518,GO:0048519,GO:0048522,GO:0048523,GO:0048534,GO:0048568,GO:0048583,GO:0048585,GO:0048609,GO:0048731,GO:0048856,GO:0048869,GO:0050657,GO:0050658,GO:0050789,GO:0050793,GO:0050794,GO:0050896,GO:0051028,GO:0051049,GO:0051093,GO:0051168,GO:0051169,GO:0051171,GO:0051173,GO:0051179,GO:0051223,GO:0051234,GO:0051236,GO:0051239,GO:0051241,GO:0051252,GO:0051254,GO:0051301,GO:0051302,GO:0051321,GO:0051641,GO:0051649,GO:0051701,GO:0051704,GO:0051716,GO:0051726,GO:0051836,GO:0060215,GO:0060255,GO:0060341,GO:0065007,GO:0070013,GO:0070201,GO:0070727,GO:0071166,GO:0071426,GO:0071427,GO:0071702,GO:0071704,GO:0071705,GO:0071840,GO:0080090,GO:0080134,GO:0080135,GO:0090087,GO:0090304,GO:0097159,GO:0140013,GO:1901360,GO:1901363,GO:1901976,GO:1901977,GO:1902105,GO:1902106,GO:1902579,GO:1902680,GO:1903046,GO:1903131,GO:1903506,GO:1903508,GO:1903706,GO:1903707,GO:1903827,GO:2000001,GO:2000002,GO:2000026,GO:2000035,GO:2000112,GO:2000197,GO:2001020,GO:2001021,GO:2001141
HiC_scaffold_12	AUGUSTUS	mRNA	22102397	22134576	1.0	-	.	ID=g4188.t2;Parent=g4188;em_target=9612.ENSCAFP00000018093;em_score=1553.7;em_evalue=0.0;em_tcov=.;em_OGs=KOG2216@1|root,KOG2216@2759|Eukaryota,38HMC@33154|Opisthokonta,3BCAG@33208|Metazoa,3CTID@33213|Bilateria,4868N@7711|Chordata,4902F@7742|Vertebrata,3J1Z7@40674|Mammalia,3EP33@33554|Carnivora;em_COG_cat=S;em_desc=THO complex 5;em_max_annot_lvl=33208|Metazoa;em_Preferred_name=THOC5;em_KEGG_ko=ko:K13174;em_KEGG_Pathway=ko03013,map03013;em_KEGG_Module=M00405,M00406;em_BRITE=ko00000,ko00001,ko00002,ko03019,ko03041;em_PFAMs=FimP;em_GOs=GO:0000003,GO:0000228,GO:0000280,GO:0000346,GO:0000347,GO:0000445,GO:0000902,GO:0001701,GO:0001824,GO:0002376,GO:0002520,GO:0002521,GO:0002573,GO:0002682,GO:0002683,GO:0002761,GO:0002762,GO:0003674,GO:0003676,GO:0003723,GO:0003729,GO:0005488,GO:0005575,GO:0005622,GO:0005623,GO:0005634,GO:0005654,GO:0005694,GO:0006139,GO:0006355,GO:0006396,GO:0006397,GO:0006403,GO:0006405,GO:0006406,GO:0006611,GO:0006725,GO:0006807,GO:0006810,GO:0006886,GO:0006913,GO:0006950,GO:0006996,GO:0007049,GO:0007140,GO:0007275,GO:0007276,GO:0008104,GO:0008150,GO:0008152,GO:0008283,GO:0009266,GO:0009408,GO:0009628,GO:0009653,GO:0009790,GO:0009792,GO:0009889,GO:0009891,GO:0009893,GO:0009987,GO:0010467,GO:0010468,GO:0010556,GO:0010557,GO:0010604,GO:0010628,GO:0010793,GO:0015031,GO:0015833,GO:0015931,GO:0016043,GO:0016070,GO:0016071,GO:0017145,GO:0019219,GO:0019222,GO:0019953,GO:0022402,GO:0022412,GO:0022414,GO:0030097,GO:0030099,GO:0030154,GO:0030224,GO:0031123,GO:0031124,GO:0031323,GO:0031325,GO:0031326,GO:0031328,GO:0031503,GO:0031974,GO:0031981,GO:0031990,GO:0032239,GO:0032386,GO:0032501,GO:0032502,GO:0032504,GO:0032784,GO:0032786,GO:0032879,GO:0032880,GO:0032989,GO:0032991,GO:0033036,GO:0033157,GO:0033554,GO:0034605,GO:0034613,GO:0034641,GO:0035162,GO:0042886,GO:0043009,GO:0043170,GO:0043226,GO:0043227,GO:0043228,GO:0043229,GO:0043231,GO:0043232,GO:0043233,GO:0044237,GO:0044238,GO:0044403,GO:0044417,GO:0044419,GO:0044422,GO:0044424,GO:0044428,GO:0044446,GO:0044464,GO:0044703,GO:0044766,GO:0045184,GO:0045595,GO:0045596,GO:0045637,GO:0045638,GO:0045649,GO:0045650,GO:0045787,GO:0045893,GO:0045935,GO:0046483,GO:0046784,GO:0046822,GO:0046825,GO:0046831,GO:0046907,GO:0048232,GO:0048285,GO:0048513,GO:0048518,GO:0048519,GO:0048522,GO:0048523,GO:0048534,GO:0048568,GO:0048583,GO:0048585,GO:0048609,GO:0048731,GO:0048856,GO:0048869,GO:0050657,GO:0050658,GO:0050789,GO:0050793,GO:0050794,GO:0050896,GO:0051028,GO:0051049,GO:0051093,GO:0051168,GO:0051169,GO:0051171,GO:0051173,GO:0051179,GO:0051223,GO:0051234,GO:0051236,GO:0051239,GO:0051241,GO:0051252,GO:0051254,GO:0051301,GO:0051302,GO:0051321,GO:0051641,GO:0051649,GO:0051701,GO:0051704,GO:0051716,GO:0051726,GO:0051836,GO:0060215,GO:0060255,GO:0060341,GO:0065007,GO:0070013,GO:0070201,GO:0070727,GO:0071166,GO:0071426,GO:0071427,GO:0071702,GO:0071704,GO:0071705,GO:0071840,GO:0080090,GO:0080134,GO:0080135,GO:0090087,GO:0090304,GO:0097159,GO:0140013,GO:1901360,GO:1901363,GO:1901976,GO:1901977,GO:1902105,GO:1902106,GO:1902579,GO:1902680,GO:1903046,GO:1903131,GO:1903506,GO:1903508,GO:1903706,GO:1903707,GO:1903827,GO:2000001,GO:2000002,GO:2000026,GO:2000035,GO:2000112,GO:2000197,GO:2001020,GO:2001021,GO:2001141
HiC_scaffold_12	AUGUSTUS	intron	22102461	22105527	1.0	-	.	ID=g4188.t1.intron1;Parent=g4188.t1
HiC_scaffold_12	AUGUSTUS	intron	22102461	22105527	1.0	-	.	ID=g4188.t2.intron1;Parent=g4188.t2
HiC_scaffold_12	AUGUSTUS	exon	22105528	22105718	.	-	.	ID=g4188.t1.exon2;Parent=g4188.t1
HiC_scaffold_12	AUGUSTUS	exon	22105528	22105718	.	-	.	ID=g4188.t2.exon2;Parent=g4188.t2
HiC_scaffold_12	AUGUSTUS	CDS	22105528	22105718	1.0	-	0	ID=g4188.t1.CDS2;Parent=g4188.t1
HiC_scaffold_12	AUGUSTUS	CDS	22105528	22105718	1.0	-	0	ID=g4188.t2.CDS2;Parent=g4188.t2
HiC_scaffold_12	AUGUSTUS	intron	22105719	22106384	1.0	-	.	ID=g4188.t1.intron2;Parent=g4188.t1
HiC_scaffold_12	AUGUSTUS	intron	22105719	22106384	1.0	-	.	ID=g4188.t2.intron2;Parent=g4188.t2
HiC_scaffold_12	AUGUSTUS	exon	22106385	22106500	.	-	.	ID=g4188.t1.exon3;Parent=g4188.t1
HiC_scaffold_12	AUGUSTUS	exon	22106385	22106500	.	-	.	ID=g4188.t2.exon3;Parent=g4188.t2
HiC_scaffold_12	AUGUSTUS	CDS	22106385	22106500	1.0	-	2	ID=g4188.t1.CDS3;Parent=g4188.t1
HiC_scaffold_12	AUGUSTUS	CDS	22106385	22106500	1.0	-	2	ID=g4188.t2.CDS3;Parent=g4188.t2
HiC_scaffold_12	AUGUSTUS	intron	22106501	22110347	1.0	-	.	ID=g4188.t1.intron3;Parent=g4188.t1
HiC_scaffold_12	AUGUSTUS	intron	22106501	22110347	1.0	-	.	ID=g4188.t2.intron3;Parent=g4188.t2
HiC_scaffold_12	AUGUSTUS	exon	22110348	22110435	.	-	.	ID=g4188.t1.exon4;Parent=g4188.t1
HiC_scaffold_12	AUGUSTUS	exon	22110348	22110435	.	-	.	ID=g4188.t2.exon4;Parent=g4188.t2
HiC_scaffold_12	AUGUSTUS	CDS	22110348	22110435	1.0	-	0	ID=g4188.t1.CDS4;Parent=g4188.t1
HiC_scaffold_12	AUGUSTUS	CDS	22110348	22110435	1.0	-	0	ID=g4188.t2.CDS4;Parent=g4188.t2
HiC_scaffold_12	AUGUSTUS	intron	22110436	22110561	1.0	-	.	ID=g4188.t1.intron4;Parent=g4188.t1
HiC_scaffold_12	AUGUSTUS	intron	22110436	22110561	1.0	-	.	ID=g4188.t2.intron4;Parent=g4188.t2
HiC_scaffold_12	AUGUSTUS	exon	22110562	22110665	.	-	.	ID=g4188.t1.exon5;Parent=g4188.t1
HiC_scaffold_12	AUGUSTUS	exon	22110562	22110665	.	-	.	ID=g4188.t2.exon5;Parent=g4188.t2
HiC_scaffold_12	AUGUSTUS	CDS	22110562	22110665	1.0	-	2	ID=g4188.t1.CDS5;Parent=g4188.t1
HiC_scaffold_12	AUGUSTUS	CDS	22110562	22110665	1.0	-	2	ID=g4188.t2.CDS5;Parent=g4188.t2
HiC_scaffold_12	AUGUSTUS	intron	22110666	22111937	1.0	-	.	ID=g4188.t1.intron5;Parent=g4188.t1
HiC_scaffold_12	AUGUSTUS	intron	22110666	22111937	1.0	-	.	ID=g4188.t2.intron5;Parent=g4188.t2
HiC_scaffold_12	AUGUSTUS	exon	22111938	22112052	.	-	.	ID=g4188.t1.exon6;Parent=g4188.t1
HiC_scaffold_12	AUGUSTUS	exon	22111938	22112052	.	-	.	ID=g4188.t2.exon6;Parent=g4188.t2
HiC_scaffold_12	AUGUSTUS	CDS	22111938	22112052	1.0	-	0	ID=g4188.t1.CDS6;Parent=g4188.t1
HiC_scaffold_12	AUGUSTUS	CDS	22111938	22112052	1.0	-	0	ID=g4188.t2.CDS6;Parent=g4188.t2
HiC_scaffold_12	AUGUSTUS	intron	22112053	22112625	1.0	-	.	ID=g4188.t1.intron6;Parent=g4188.t1
HiC_scaffold_12	AUGUSTUS	intron	22112053	22112625	1.0	-	.	ID=g4188.t2.intron6;Parent=g4188.t2
HiC_scaffold_12	AUGUSTUS	exon	22112626	22112722	.	-	.	ID=g4188.t1.exon7;Parent=g4188.t1
HiC_scaffold_12	AUGUSTUS	exon	22112626	22112722	.	-	.	ID=g4188.t2.exon7;Parent=g4188.t2
HiC_scaffold_12	AUGUSTUS	CDS	22112626	22112722	1.0	-	1	ID=g4188.t1.CDS7;Parent=g4188.t1
HiC_scaffold_12	AUGUSTUS	CDS	22112626	22112722	1.0	-	1	ID=g4188.t2.CDS7;Parent=g4188.t2
HiC_scaffold_12	AUGUSTUS	intron	22112723	22113607	1.0	-	.	ID=g4188.t1.intron7;Parent=g4188.t1
HiC_scaffold_12	AUGUSTUS	intron	22112723	22113607	1.0	-	.	ID=g4188.t2.intron7;Parent=g4188.t2
HiC_scaffold_12	AUGUSTUS	exon	22113608	22113709	.	-	.	ID=g4188.t1.exon8;Parent=g4188.t1
HiC_scaffold_12	AUGUSTUS	exon	22113608	22113709	.	-	.	ID=g4188.t2.exon8;Parent=g4188.t2
HiC_scaffold_12	AUGUSTUS	CDS	22113608	22113709	1.0	-	1	ID=g4188.t1.CDS8;Parent=g4188.t1
HiC_scaffold_12	AUGUSTUS	CDS	22113608	22113709	1.0	-	1	ID=g4188.t2.CDS8;Parent=g4188.t2
HiC_scaffold_12	AUGUSTUS	intron	22113710	22118191	1.0	-	.	ID=g4188.t1.intron8;Parent=g4188.t1
HiC_scaffold_12	AUGUSTUS	intron	22113710	22118191	1.0	-	.	ID=g4188.t2.intron8;Parent=g4188.t2
HiC_scaffold_12	AUGUSTUS	exon	22118192	22118300	.	-	.	ID=g4188.t1.exon9;Parent=g4188.t1
HiC_scaffold_12	AUGUSTUS	exon	22118192	22118300	.	-	.	ID=g4188.t2.exon9;Parent=g4188.t2
HiC_scaffold_12	AUGUSTUS	CDS	22118192	22118300	1.0	-	2	ID=g4188.t1.CDS9;Parent=g4188.t1
HiC_scaffold_12	AUGUSTUS	CDS	22118192	22118300	1.0	-	2	ID=g4188.t2.CDS9;Parent=g4188.t2
HiC_scaffold_12	AUGUSTUS	intron	22118301	22119700	1.0	-	.	ID=g4188.t1.intron9;Parent=g4188.t1
HiC_scaffold_12	AUGUSTUS	intron	22118301	22119700	1.0	-	.	ID=g4188.t2.intron9;Parent=g4188.t2
HiC_scaffold_12	AUGUSTUS	exon	22119701	22119800	.	-	.	ID=g4188.t1.exon10;Parent=g4188.t1
HiC_scaffold_12	AUGUSTUS	exon	22119701	22119800	.	-	.	ID=g4188.t2.exon10;Parent=g4188.t2
HiC_scaffold_12	AUGUSTUS	CDS	22119701	22119800	1.0	-	0	ID=g4188.t1.CDS10;Parent=g4188.t1
HiC_scaffold_12	AUGUSTUS	CDS	22119701	22119800	1.0	-	0	ID=g4188.t2.CDS10;Parent=g4188.t2
HiC_scaffold_12	AUGUSTUS	intron	22119801	22120038	1.0	-	.	ID=g4188.t1.intron10;Parent=g4188.t1
HiC_scaffold_12	AUGUSTUS	intron	22119801	22120038	1.0	-	.	ID=g4188.t2.intron10;Parent=g4188.t2
HiC_scaffold_12	AUGUSTUS	exon	22120039	22120079	.	-	.	ID=g4188.t1.exon11;Parent=g4188.t1
HiC_scaffold_12	AUGUSTUS	exon	22120039	22120079	.	-	.	ID=g4188.t2.exon11;Parent=g4188.t2
HiC_scaffold_12	AUGUSTUS	CDS	22120039	22120079	1.0	-	2	ID=g4188.t1.CDS11;Parent=g4188.t1
HiC_scaffold_12	AUGUSTUS	CDS	22120039	22120079	1.0	-	2	ID=g4188.t2.CDS11;Parent=g4188.t2
HiC_scaffold_12	AUGUSTUS	intron	22120080	22120733	1.0	-	.	ID=g4188.t1.intron11;Parent=g4188.t1
HiC_scaffold_12	AUGUSTUS	intron	22120080	22120733	1.0	-	.	ID=g4188.t2.intron11;Parent=g4188.t2
HiC_scaffold_12	AUGUSTUS	exon	22120734	22120811	.	-	.	ID=g4188.t1.exon12;Parent=g4188.t1
HiC_scaffold_12	AUGUSTUS	exon	22120734	22120811	.	-	.	ID=g4188.t2.exon12;Parent=g4188.t2
HiC_scaffold_12	AUGUSTUS	CDS	22120734	22120811	1.0	-	2	ID=g4188.t1.CDS12;Parent=g4188.t1
HiC_scaffold_12	AUGUSTUS	CDS	22120734	22120811	1.0	-	2	ID=g4188.t2.CDS12;Parent=g4188.t2
HiC_scaffold_12	AUGUSTUS	intron	22120812	22122075	1.0	-	.	ID=g4188.t1.intron12;Parent=g4188.t1
HiC_scaffold_12	AUGUSTUS	intron	22120812	22122824	1.0	-	.	ID=g4188.t2.intron12;Parent=g4188.t2
HiC_scaffold_12	AUGUSTUS	exon	22122076	22122108	.	-	.	ID=g4188.t1.exon13;Parent=g4188.t1
HiC_scaffold_12	AUGUSTUS	CDS	22122076	22122108	1.0	-	2	ID=g4188.t1.CDS13;Parent=g4188.t1
HiC_scaffold_12	AUGUSTUS	intron	22122109	22122824	1.0	-	.	ID=g4188.t1.intron13;Parent=g4188.t1
HiC_scaffold_12	AUGUSTUS	exon	22122825	22122957	.	-	.	ID=g4188.t1.exon14;Parent=g4188.t1
HiC_scaffold_12	AUGUSTUS	exon	22122825	22122957	.	-	.	ID=g4188.t2.exon13;Parent=g4188.t2
HiC_scaffold_12	AUGUSTUS	CDS	22122825	22122957	1.0	-	0	ID=g4188.t1.CDS14;Parent=g4188.t1
HiC_scaffold_12	AUGUSTUS	CDS	22122825	22122957	1.0	-	0	ID=g4188.t2.CDS13;Parent=g4188.t2
HiC_scaffold_12	AUGUSTUS	intron	22122958	22127291	1.0	-	.	ID=g4188.t1.intron14;Parent=g4188.t1
HiC_scaffold_12	AUGUSTUS	intron	22122958	22127291	1.0	-	.	ID=g4188.t2.intron13;Parent=g4188.t2
HiC_scaffold_12	AUGUSTUS	exon	22127292	22127406	.	-	.	ID=g4188.t1.exon15;Parent=g4188.t1
HiC_scaffold_12	AUGUSTUS	exon	22127292	22127406	.	-	.	ID=g4188.t2.exon14;Parent=g4188.t2
HiC_scaffold_12	AUGUSTUS	CDS	22127292	22127406	1.0	-	1	ID=g4188.t1.CDS15;Parent=g4188.t1
HiC_scaffold_12	AUGUSTUS	CDS	22127292	22127406	1.0	-	1	ID=g4188.t2.CDS14;Parent=g4188.t2
HiC_scaffold_12	AUGUSTUS	intron	22127407	22128793	1.0	-	.	ID=g4188.t1.intron15;Parent=g4188.t1
HiC_scaffold_12	AUGUSTUS	intron	22127407	22128793	1.0	-	.	ID=g4188.t2.intron14;Parent=g4188.t2
HiC_scaffold_12	AUGUSTUS	exon	22128794	22128940	.	-	.	ID=g4188.t1.exon16;Parent=g4188.t1
HiC_scaffold_12	AUGUSTUS	exon	22128794	22128940	.	-	.	ID=g4188.t2.exon15;Parent=g4188.t2
HiC_scaffold_12	AUGUSTUS	CDS	22128794	22128940	1.0	-	1	ID=g4188.t1.CDS16;Parent=g4188.t1
HiC_scaffold_12	AUGUSTUS	CDS	22128794	22128940	1.0	-	1	ID=g4188.t2.CDS15;Parent=g4188.t2
HiC_scaffold_12	AUGUSTUS	intron	22128941	22131305	1.0	-	.	ID=g4188.t1.intron16;Parent=g4188.t1
HiC_scaffold_12	AUGUSTUS	intron	22128941	22131305	1.0	-	.	ID=g4188.t2.intron15;Parent=g4188.t2
HiC_scaffold_12	AUGUSTUS	exon	22131306	22131403	.	-	.	ID=g4188.t1.exon17;Parent=g4188.t1
HiC_scaffold_12	AUGUSTUS	exon	22131306	22131403	.	-	.	ID=g4188.t2.exon16;Parent=g4188.t2
HiC_scaffold_12	AUGUSTUS	CDS	22131306	22131403	1.0	-	0	ID=g4188.t1.CDS17;Parent=g4188.t1
HiC_scaffold_12	AUGUSTUS	CDS	22131306	22131403	1.0	-	0	ID=g4188.t2.CDS16;Parent=g4188.t2
HiC_scaffold_12	AUGUSTUS	intron	22131404	22131542	1.0	-	.	ID=g4188.t1.intron17;Parent=g4188.t1
HiC_scaffold_12	AUGUSTUS	intron	22131404	22131542	1.0	-	.	ID=g4188.t2.intron16;Parent=g4188.t2
HiC_scaffold_12	AUGUSTUS	exon	22131543	22131656	.	-	.	ID=g4188.t1.exon18;Parent=g4188.t1
HiC_scaffold_12	AUGUSTUS	exon	22131543	22131656	.	-	.	ID=g4188.t2.exon17;Parent=g4188.t2
HiC_scaffold_12	AUGUSTUS	CDS	22131543	22131656	1.0	-	0	ID=g4188.t1.CDS18;Parent=g4188.t1
HiC_scaffold_12	AUGUSTUS	CDS	22131543	22131656	1.0	-	0	ID=g4188.t2.CDS17;Parent=g4188.t2
HiC_scaffold_12	AUGUSTUS	intron	22131657	22132530	1.0	-	.	ID=g4188.t1.intron18;Parent=g4188.t1
HiC_scaffold_12	AUGUSTUS	intron	22131657	22132530	1.0	-	.	ID=g4188.t2.intron17;Parent=g4188.t2
HiC_scaffold_12	AUGUSTUS	exon	22132531	22132674	.	-	.	ID=g4188.t1.exon19;Parent=g4188.t1
HiC_scaffold_12	AUGUSTUS	exon	22132531	22132674	.	-	.	ID=g4188.t2.exon18;Parent=g4188.t2
HiC_scaffold_12	AUGUSTUS	CDS	22132531	22132674	1.0	-	0	ID=g4188.t1.CDS19;Parent=g4188.t1
HiC_scaffold_12	AUGUSTUS	CDS	22132531	22132674	1.0	-	0	ID=g4188.t2.CDS18;Parent=g4188.t2
HiC_scaffold_12	AUGUSTUS	intron	22132675	22134480	1.0	-	.	ID=g4188.t1.intron19;Parent=g4188.t1
HiC_scaffold_12	AUGUSTUS	intron	22132675	22134480	1.0	-	.	ID=g4188.t2.intron18;Parent=g4188.t2
HiC_scaffold_12	AUGUSTUS	exon	22134481	22134576	.	-	.	ID=g4188.t1.exon20;Parent=g4188.t1
HiC_scaffold_12	AUGUSTUS	exon	22134481	22134576	.	-	.	ID=g4188.t2.exon19;Parent=g4188.t2
HiC_scaffold_12	AUGUSTUS	CDS	22134481	22134576	1.0	-	0	ID=g4188.t1.CDS20;Parent=g4188.t1
HiC_scaffold_12	AUGUSTUS	CDS	22134481	22134576	1.0	-	0	ID=g4188.t2.CDS19;Parent=g4188.t2
HiC_scaffold_12	AUGUSTUS	start_codon	22134574	22134576	.	-	0	ID=g4188.t1.start1;Parent=g4188.t1
HiC_scaffold_12	AUGUSTUS	start_codon	22134574	22134576	.	-	0	ID=g4188.t2.start1;Parent=g4188.t2
HiC_scaffold_12	AUGUSTUS	stop_codon	22139031	22139033	.	-	0	ID=g4189.t1.stop1;Parent=g4189.t1
HiC_scaffold_12	AUGUSTUS	exon	22139031	22139095	.	-	.	ID=g4189.t1.exon1;Parent=g4189.t1
HiC_scaffold_12	AUGUSTUS	CDS	22139031	22139095	1.0	-	2	ID=g4189.t1.CDS1;Parent=g4189.t1
HiC_scaffold_12	AUGUSTUS	gene	22139031	22152300	.	-	.	ID=g4189
HiC_scaffold_12	AUGUSTUS	mRNA	22139031	22152300	1.0	-	.	ID=g4189.t1;Parent=g4189;em_target=9707.XP_004400129.1;em_score=660.0;em_evalue=1.2e-201;em_tcov=.;em_OGs=KOG2883@1|root,KOG2883@2759|Eukaryota,38GMI@33154|Opisthokonta,3BH7N@33208|Metazoa,3CUAF@33213|Bilateria,48860@7711|Chordata,48VUS@7742|Vertebrata,3J6VC@40674|Mammalia,3EHK3@33554|Carnivora;em_COG_cat=S;em_desc=Nipsnap homolog 1;em_max_annot_lvl=33208|Metazoa;em_Preferred_name=NIPSNAP1;em_PFAMs=NIPSNAP;em_GOs=GO:0003008,GO:0003674,GO:0005488,GO:0005575,GO:0005622,GO:0005623,GO:0005737,GO:0005739,GO:0005886,GO:0007600,GO:0008150,GO:0016020,GO:0019233,GO:0032501,GO:0042165,GO:0043226,GO:0043227,GO:0043229,GO:0043231,GO:0044424,GO:0044425,GO:0044444,GO:0044456,GO:0044459,GO:0044464,GO:0045202,GO:0050877,GO:0071944,GO:0097060,GO:0098590;em_EC=3.1.3.18,3.1.3.48;em_KEGG_ko=ko:K19269;em_KEGG_Pathway=ko00630,ko01100,ko01110,ko01130,ko01200,map00630,map01100,map01110,map01130,map01200;em_KEGG_Module=M00532;em_KEGG_Reaction=R01334;em_KEGG_rclass=RC00017;em_BRITE=ko00000,ko00001,ko00002,ko01000,ko01009
HiC_scaffold_12	AUGUSTUS	intron	22139096	22140355	1.0	-	.	ID=g4189.t1.intron1;Parent=g4189.t1
HiC_scaffold_12	AUGUSTUS	exon	22140356	22140439	.	-	.	ID=g4189.t1.exon2;Parent=g4189.t1
HiC_scaffold_12	AUGUSTUS	CDS	22140356	22140439	1.0	-	2	ID=g4189.t1.CDS2;Parent=g4189.t1
HiC_scaffold_12	AUGUSTUS	intron	22140440	22141776	1.0	-	.	ID=g4189.t1.intron2;Parent=g4189.t1
HiC_scaffold_12	AUGUSTUS	exon	22141777	22141871	.	-	.	ID=g4189.t1.exon3;Parent=g4189.t1
HiC_scaffold_12	AUGUSTUS	CDS	22141777	22141871	1.0	-	1	ID=g4189.t1.CDS3;Parent=g4189.t1
HiC_scaffold_12	AUGUSTUS	intron	22141872	22142239	1.0	-	.	ID=g4189.t1.intron3;Parent=g4189.t1
HiC_scaffold_12	AUGUSTUS	exon	22142240	22142271	.	-	.	ID=g4189.t1.exon4;Parent=g4189.t1
HiC_scaffold_12	AUGUSTUS	CDS	22142240	22142271	1.0	-	0	ID=g4189.t1.CDS4;Parent=g4189.t1
HiC_scaffold_12	AUGUSTUS	intron	22142272	22142567	1.0	-	.	ID=g4189.t1.intron4;Parent=g4189.t1
HiC_scaffold_12	AUGUSTUS	exon	22142568	22142708	.	-	.	ID=g4189.t1.exon5;Parent=g4189.t1
HiC_scaffold_12	AUGUSTUS	CDS	22142568	22142708	1.0	-	0	ID=g4189.t1.CDS5;Parent=g4189.t1
HiC_scaffold_12	AUGUSTUS	intron	22142709	22142855	1.0	-	.	ID=g4189.t1.intron5;Parent=g4189.t1
HiC_scaffold_12	AUGUSTUS	exon	22142856	22142926	.	-	.	ID=g4189.t1.exon6;Parent=g4189.t1
HiC_scaffold_12	AUGUSTUS	CDS	22142856	22142926	1.0	-	2	ID=g4189.t1.CDS6;Parent=g4189.t1
HiC_scaffold_12	AUGUSTUS	intron	22142927	22144811	1.0	-	.	ID=g4189.t1.intron6;Parent=g4189.t1
HiC_scaffold_12	AUGUSTUS	exon	22144812	22144906	.	-	.	ID=g4189.t1.exon7;Parent=g4189.t1
HiC_scaffold_12	AUGUSTUS	CDS	22144812	22144906	1.0	-	1	ID=g4189.t1.CDS7;Parent=g4189.t1
HiC_scaffold_12	AUGUSTUS	intron	22144907	22145168	1.0	-	.	ID=g4189.t1.intron7;Parent=g4189.t1
HiC_scaffold_12	AUGUSTUS	exon	22145169	22145214	.	-	.	ID=g4189.t1.exon8;Parent=g4189.t1
HiC_scaffold_12	AUGUSTUS	CDS	22145169	22145214	1.0	-	2	ID=g4189.t1.CDS8;Parent=g4189.t1
HiC_scaffold_12	AUGUSTUS	intron	22145215	22145410	1.0	-	.	ID=g4189.t1.intron8;Parent=g4189.t1
HiC_scaffold_12	AUGUSTUS	exon	22145411	22145538	.	-	.	ID=g4189.t1.exon9;Parent=g4189.t1
HiC_scaffold_12	AUGUSTUS	CDS	22145411	22145538	1.0	-	1	ID=g4189.t1.CDS9;Parent=g4189.t1
HiC_scaffold_12	AUGUSTUS	intron	22145539	22152208	1.0	-	.	ID=g4189.t1.intron9;Parent=g4189.t1
HiC_scaffold_12	AUGUSTUS	exon	22152209	22152300	.	-	.	ID=g4189.t1.exon10;Parent=g4189.t1
HiC_scaffold_12	AUGUSTUS	CDS	22152209	22152300	1.0	-	0	ID=g4189.t1.CDS10;Parent=g4189.t1
HiC_scaffold_12	AUGUSTUS	start_codon	22152298	22152300	.	-	0	ID=g4189.t1.start1;Parent=g4189.t1
HiC_scaffold_12	AUGUSTUS	start_codon	22171052	22171054	.	+	0	ID=g4190.t1.start1;Parent=g4190.t1
HiC_scaffold_12	gmst	start_codon	22171052	22171054	170.858861	+	0	ID=g4190.t2.start1;Parent=g4190.t2
HiC_scaffold_12	AUGUSTUS	exon	22171052	22171165	.	+	.	ID=g4190.t1.exon1;Parent=g4190.t1
HiC_scaffold_12	AUGUSTUS	CDS	22171052	22171165	1.0	+	0	ID=g4190.t1.CDS1;Parent=g4190.t1
HiC_scaffold_12	gmst	CDS	22171052	22171165	170.858861	+	0	ID=g4190.t2.CDS1;Parent=g4190.t2
HiC_scaffold_12	gmst	exon	22171052	22171165	170.858861	+	0	ID=g4190.t2.exon1;Parent=g4190.t2
HiC_scaffold_12	gmst	mRNA	22171052	22237693	.	+	.	ID=g4190.t2;Parent=g4190;em_target=9668.ENSMPUP00000013200;em_score=1292.2;em_evalue=0.0;em_tcov=.;em_OGs=KOG3529@1|root,KOG3529@2759|Eukaryota,38CYB@33154|Opisthokonta,3BBHG@33208|Metazoa,3CS65@33213|Bilateria,487H0@7711|Chordata,493BM@7742|Vertebrata,3J66N@40674|Mammalia,3EGIY@33554|Carnivora;em_COG_cat=S;em_desc=Neurofibromin 2;em_max_annot_lvl=33208|Metazoa;em_Preferred_name=NF2;em_KEGG_ko=ko:K16684;em_KEGG_Pathway=ko04390,ko04391,ko04392,ko04530,map04390,map04391,map04392,map04530;em_KEGG_Module=M00683;em_BRITE=ko00000,ko00001,ko00002;em_PFAMs=ERM,FERM_C,FERM_M,FERM_N;em_GOs=GO:0000003,GO:0000280,GO:0000578,GO:0000910,GO:0001558,GO:0001654,GO:0001704,GO:0001707,GO:0001726,GO:0001745,GO:0001751,GO:0001754,GO:0001932,GO:0001933,GO:0001934,GO:0001952,GO:0001953,GO:0002088,GO:0003002,GO:0003006,GO:0003674,GO:0005102,GO:0005178,GO:0005488,GO:0005515,GO:0005575,GO:0005622,GO:0005623,GO:0005634,GO:0005730,GO:0005737,GO:0005739,GO:0005768,GO:0005769,GO:0005829,GO:0005856,GO:0005886,GO:0005911,GO:0005912,GO:0005938,GO:0006403,GO:0006469,GO:0006810,GO:0006897,GO:0006996,GO:0007010,GO:0007028,GO:0007049,GO:0007059,GO:0007112,GO:0007140,GO:0007154,GO:0007162,GO:0007165,GO:0007166,GO:0007167,GO:0007178,GO:0007267,GO:0007275,GO:0007276,GO:0007281,GO:0007283,GO:0007286,GO:0007291,GO:0007292,GO:0007308,GO:0007309,GO:0007314,GO:0007315,GO:0007316,GO:0007349,GO:0007350,GO:0007351,GO:0007369,GO:0007389,GO:0007398,GO:0007399,GO:0007417,GO:0007420,GO:0007423,GO:0007498,GO:0008013,GO:0008092,GO:0008101,GO:0008104,GO:0008150,GO:0008283,GO:0008285,GO:0008298,GO:0008358,GO:0008595,GO:0009653,GO:0009790,GO:0009798,GO:0009880,GO:0009887,GO:0009888,GO:0009892,GO:0009893,GO:0009898,GO:0009948,GO:0009952,GO:0009966,GO:0009967,GO:0009968,GO:0009987,GO:0009994,GO:0010562,GO:0010563,GO:0010604,GO:0010605,GO:0010638,GO:0010646,GO:0010647,GO:0010648,GO:0010721,GO:0010810,GO:0010812,GO:0010941,GO:0010942,GO:0012505,GO:0014009,GO:0014010,GO:0014013,GO:0014014,GO:0015629,GO:0016006,GO:0016020,GO:0016043,GO:0016192,GO:0016197,GO:0016324,GO:0019094,GO:0019220,GO:0019222,GO:0019904,GO:0019953,GO:0021537,GO:0021543,GO:0021700,GO:0021761,GO:0021766,GO:0022008,GO:0022402,GO:0022407,GO:0022408,GO:0022412,GO:0022414,GO:0022603,GO:0022607,GO:0023051,GO:0023052,GO:0023056,GO:0023057,GO:0030027,GO:0030029,GO:0030036,GO:0030054,GO:0030154,GO:0030155,GO:0030175,GO:0030182,GO:0030308,GO:0030334,GO:0030336,GO:0030855,GO:0030863,GO:0030864,GO:0030900,GO:0031252,GO:0031253,GO:0031256,GO:0031323,GO:0031324,GO:0031325,GO:0031399,GO:0031400,GO:0031401,GO:0031410,GO:0031527,GO:0031647,GO:0031974,GO:0031981,GO:0031982,GO:0032153,GO:0032154,GO:0032155,GO:0032231,GO:0032233,GO:0032268,GO:0032269,GO:0032270,GO:0032456,GO:0032501,GO:0032502,GO:0032504,GO:0032587,GO:0032879,GO:0032880,GO:0032956,GO:0032970,GO:0032991,GO:0033036,GO:0033043,GO:0033206,GO:0033673,GO:0034330,GO:0034613,GO:0035282,GO:0035330,GO:0035332,GO:0036375,GO:0040008,GO:0040012,GO:0040013,GO:0042063,GO:0042127,GO:0042325,GO:0042326,GO:0042327,GO:0042475,GO:0042476,GO:0042509,GO:0042532,GO:0042981,GO:0042995,GO:0043005,GO:0043010,GO:0043065,GO:0043067,GO:0043068,GO:0043086,GO:0043226,GO:0043227,GO:0043228,GO:0043229,GO:0043231,GO:0043232,GO:0043233,GO:0043408,GO:0043409,GO:0043549,GO:0044085,GO:0044087,GO:0044089,GO:0044092,GO:0044297,GO:0044422,GO:0044424,GO:0044425,GO:0044428,GO:0044430,GO:0044444,GO:0044446,GO:0044448,GO:0044459,GO:0044463,GO:0044464,GO:0044703,GO:0044877,GO:0045121,GO:0045132,GO:0045177,GO:0045179,GO:0045202,GO:0045216,GO:0045595,GO:0045596,GO:0045597,GO:0045859,GO:0045926,GO:0045936,GO:0045937,GO:0046425,GO:0046426,GO:0046530,GO:0046620,GO:0046621,GO:0046668,GO:0046669,GO:0046907,GO:0048232,GO:0048285,GO:0048332,GO:0048468,GO:0048469,GO:0048471,GO:0048477,GO:0048513,GO:0048515,GO:0048518,GO:0048519,GO:0048522,GO:0048523,GO:0048583,GO:0048584,GO:0048585,GO:0048592,GO:0048598,GO:0048599,GO:0048609,GO:0048638,GO:0048640,GO:0048646,GO:0048699,GO:0048729,GO:0048731,GO:0048749,GO:0048856,GO:0048869,GO:0050730,GO:0050732,GO:0050767,GO:0050768,GO:0050789,GO:0050790,GO:0050793,GO:0050794,GO:0050839,GO:0050896,GO:0051093,GO:0051094,GO:0051128,GO:0051130,GO:0051171,GO:0051172,GO:0051173,GO:0051174,GO:0051179,GO:0051234,GO:0051239,GO:0051241,GO:0051246,GO:0051247,GO:0051248,GO:0051270,GO:0051271,GO:0051301,GO:0051304,GO:0051307,GO:0051321,GO:0051338,GO:0051348,GO:0051492,GO:0051493,GO:0051495,GO:0051496,GO:0051641,GO:0051649,GO:0051704,GO:0051716,GO:0051726,GO:0051960,GO:0051961,GO:0060251,GO:0060253,GO:0060255,GO:0060284,GO:0060322,GO:0060341,GO:0060429,GO:0060810,GO:0060811,GO:0061640,GO:0065007,GO:0065008,GO:0065009,GO:0070013,GO:0070161,GO:0070306,GO:0070727,GO:0071840,GO:0071944,GO:0072091,GO:0072657,GO:0072659,GO:0080090,GO:0090596,GO:0097458,GO:0097708,GO:0098552,GO:0098562,GO:0098589,GO:0098590,GO:0098592,GO:0098657,GO:0098805,GO:0098813,GO:0098857,GO:0098858,GO:0099568,GO:0099738,GO:0110020,GO:0110053,GO:0120025,GO:0120038,GO:0140013,GO:1900180,GO:1902531,GO:1902532,GO:1902533,GO:1902903,GO:1902905,GO:1903046,GO:1903827,GO:1904892,GO:1904893,GO:1990778,GO:2000026,GO:2000027,GO:2000145,GO:2000146,GO:2000177
HiC_scaffold_12	AUGUSTUS	gene	22171052	22248269	.	+	.	ID=g4190
HiC_scaffold_12	AUGUSTUS	mRNA	22171052	22248269	1.0	+	.	ID=g4190.t1;Parent=g4190;em_target=9646.ENSAMEP00000008540;em_score=1295.0;em_evalue=0.0;em_tcov=.;em_OGs=KOG3529@1|root,KOG3529@2759|Eukaryota,38CYB@33154|Opisthokonta,3BBHG@33208|Metazoa,3CS65@33213|Bilateria,487H0@7711|Chordata,493BM@7742|Vertebrata,3J66N@40674|Mammalia,3EGIY@33554|Carnivora;em_COG_cat=S;em_desc=Neurofibromin 2;em_max_annot_lvl=33208|Metazoa;em_Preferred_name=NF2;em_KEGG_ko=ko:K16684;em_KEGG_Pathway=ko04390,ko04391,ko04392,ko04530,map04390,map04391,map04392,map04530;em_KEGG_Module=M00683;em_BRITE=ko00000,ko00001,ko00002;em_PFAMs=ERM,FERM_C,FERM_M,FERM_N;em_GOs=GO:0000003,GO:0000280,GO:0000578,GO:0000910,GO:0001558,GO:0001654,GO:0001704,GO:0001707,GO:0001726,GO:0001745,GO:0001751,GO:0001754,GO:0001932,GO:0001933,GO:0001934,GO:0001952,GO:0001953,GO:0002088,GO:0003002,GO:0003006,GO:0003674,GO:0005102,GO:0005178,GO:0005488,GO:0005515,GO:0005575,GO:0005622,GO:0005623,GO:0005634,GO:0005730,GO:0005737,GO:0005739,GO:0005768,GO:0005769,GO:0005829,GO:0005856,GO:0005886,GO:0005911,GO:0005912,GO:0005938,GO:0006403,GO:0006469,GO:0006810,GO:0006897,GO:0006996,GO:0007010,GO:0007028,GO:0007049,GO:0007059,GO:0007112,GO:0007140,GO:0007154,GO:0007162,GO:0007165,GO:0007166,GO:0007167,GO:0007178,GO:0007267,GO:0007275,GO:0007276,GO:0007281,GO:0007283,GO:0007286,GO:0007291,GO:0007292,GO:0007308,GO:0007309,GO:0007314,GO:0007315,GO:0007316,GO:0007349,GO:0007350,GO:0007351,GO:0007369,GO:0007389,GO:0007398,GO:0007399,GO:0007417,GO:0007420,GO:0007423,GO:0007498,GO:0008013,GO:0008092,GO:0008101,GO:0008104,GO:0008150,GO:0008283,GO:0008285,GO:0008298,GO:0008358,GO:0008595,GO:0009653,GO:0009790,GO:0009798,GO:0009880,GO:0009887,GO:0009888,GO:0009892,GO:0009893,GO:0009898,GO:0009948,GO:0009952,GO:0009966,GO:0009967,GO:0009968,GO:0009987,GO:0009994,GO:0010562,GO:0010563,GO:0010604,GO:0010605,GO:0010638,GO:0010646,GO:0010647,GO:0010648,GO:0010721,GO:0010810,GO:0010812,GO:0010941,GO:0010942,GO:0012505,GO:0014009,GO:0014010,GO:0014013,GO:0014014,GO:0015629,GO:0016006,GO:0016020,GO:0016043,GO:0016192,GO:0016197,GO:0016324,GO:0019094,GO:0019220,GO:0019222,GO:0019904,GO:0019953,GO:0021537,GO:0021543,GO:0021700,GO:0021761,GO:0021766,GO:0022008,GO:0022402,GO:0022407,GO:0022408,GO:0022412,GO:0022414,GO:0022603,GO:0022607,GO:0023051,GO:0023052,GO:0023056,GO:0023057,GO:0030027,GO:0030029,GO:0030036,GO:0030054,GO:0030154,GO:0030155,GO:0030175,GO:0030182,GO:0030308,GO:0030334,GO:0030336,GO:0030855,GO:0030863,GO:0030864,GO:0030900,GO:0031252,GO:0031253,GO:0031256,GO:0031323,GO:0031324,GO:0031325,GO:0031399,GO:0031400,GO:0031401,GO:0031410,GO:0031527,GO:0031647,GO:0031974,GO:0031981,GO:0031982,GO:0032153,GO:0032154,GO:0032155,GO:0032231,GO:0032233,GO:0032268,GO:0032269,GO:0032270,GO:0032456,GO:0032501,GO:0032502,GO:0032504,GO:0032587,GO:0032879,GO:0032880,GO:0032956,GO:0032970,GO:0032991,GO:0033036,GO:0033043,GO:0033206,GO:0033673,GO:0034330,GO:0034613,GO:0035282,GO:0035330,GO:0035332,GO:0036375,GO:0040008,GO:0040012,GO:0040013,GO:0042063,GO:0042127,GO:0042325,GO:0042326,GO:0042327,GO:0042475,GO:0042476,GO:0042509,GO:0042532,GO:0042981,GO:0042995,GO:0043005,GO:0043010,GO:0043065,GO:0043067,GO:0043068,GO:0043086,GO:0043226,GO:0043227,GO:0043228,GO:0043229,GO:0043231,GO:0043232,GO:0043233,GO:0043408,GO:0043409,GO:0043549,GO:0044085,GO:0044087,GO:0044089,GO:0044092,GO:0044297,GO:0044422,GO:0044424,GO:0044425,GO:0044428,GO:0044430,GO:0044444,GO:0044446,GO:0044448,GO:0044459,GO:0044463,GO:0044464,GO:0044703,GO:0044877,GO:0045121,GO:0045132,GO:0045177,GO:0045179,GO:0045202,GO:0045216,GO:0045595,GO:0045596,GO:0045597,GO:0045859,GO:0045926,GO:0045936,GO:0045937,GO:0046425,GO:0046426,GO:0046530,GO:0046620,GO:0046621,GO:0046668,GO:0046669,GO:0046907,GO:0048232,GO:0048285,GO:0048332,GO:0048468,GO:0048469,GO:0048471,GO:0048477,GO:0048513,GO:0048515,GO:0048518,GO:0048519,GO:0048522,GO:0048523,GO:0048583,GO:0048584,GO:0048585,GO:0048592,GO:0048598,GO:0048599,GO:0048609,GO:0048638,GO:0048640,GO:0048646,GO:0048699,GO:0048729,GO:0048731,GO:0048749,GO:0048856,GO:0048869,GO:0050730,GO:0050732,GO:0050767,GO:0050768,GO:0050789,GO:0050790,GO:0050793,GO:0050794,GO:0050839,GO:0050896,GO:0051093,GO:0051094,GO:0051128,GO:0051130,GO:0051171,GO:0051172,GO:0051173,GO:0051174,GO:0051179,GO:0051234,GO:0051239,GO:0051241,GO:0051246,GO:0051247,GO:0051248,GO:0051270,GO:0051271,GO:0051301,GO:0051304,GO:0051307,GO:0051321,GO:0051338,GO:0051348,GO:0051492,GO:0051493,GO:0051495,GO:0051496,GO:0051641,GO:0051649,GO:0051704,GO:0051716,GO:0051726,GO:0051960,GO:0051961,GO:0060251,GO:0060253,GO:0060255,GO:0060284,GO:0060322,GO:0060341,GO:0060429,GO:0060810,GO:0060811,GO:0061640,GO:0065007,GO:0065008,GO:0065009,GO:0070013,GO:0070161,GO:0070306,GO:0070727,GO:0071840,GO:0071944,GO:0072091,GO:0072657,GO:0072659,GO:0080090,GO:0090596,GO:0097458,GO:0097708,GO:0098552,GO:0098562,GO:0098589,GO:0098590,GO:0098592,GO:0098657,GO:0098805,GO:0098813,GO:0098857,GO:0098858,GO:0099568,GO:0099738,GO:0110020,GO:0110053,GO:0120025,GO:0120038,GO:0140013,GO:1900180,GO:1902531,GO:1902532,GO:1902533,GO:1902903,GO:1902905,GO:1903046,GO:1903827,GO:1904892,GO:1904893,GO:1990778,GO:2000026,GO:2000027,GO:2000145,GO:2000146,GO:2000177
HiC_scaffold_12	AUGUSTUS	intron	22171166	22198223	1.0	+	.	ID=g4190.t1.intron1;Parent=g4190.t1
HiC_scaffold_12	gmst	intron	22171166	22198223	170.858861	+	0	ID=g4190.t2.intron1;Parent=g4190.t2
HiC_scaffold_12	AUGUSTUS	exon	22198224	22198349	.	+	.	ID=g4190.t1.exon2;Parent=g4190.t1
HiC_scaffold_12	AUGUSTUS	CDS	22198224	22198349	1.0	+	0	ID=g4190.t1.CDS2;Parent=g4190.t1
HiC_scaffold_12	gmst	CDS	22198224	22198349	170.858861	+	0	ID=g4190.t2.CDS2;Parent=g4190.t2
HiC_scaffold_12	gmst	exon	22198224	22198349	170.858861	+	0	ID=g4190.t2.exon2;Parent=g4190.t2
HiC_scaffold_12	AUGUSTUS	intron	22198350	22200301	1.0	+	.	ID=g4190.t1.intron2;Parent=g4190.t1
```
