## Supplementary File SF1 for "Novel chromosome-length genome assemblies of three distinct subspecies of pine marten, sable, and yellow-throated marten (genus *Martes*, family Mustelidae)": mzib.hmmer.mammalia.emapper.decorated.gff (part 33 of 158)

```
HiC_scaffold_12	gmst	intron	22198350	22200301	170.858861	+	0	ID=g4190.t2.intron2;Parent=g4190.t2
HiC_scaffold_12	AUGUSTUS	exon	22200302	22200424	.	+	.	ID=g4190.t1.exon3;Parent=g4190.t1
HiC_scaffold_12	AUGUSTUS	CDS	22200302	22200424	1.0	+	0	ID=g4190.t1.CDS3;Parent=g4190.t1
HiC_scaffold_12	gmst	CDS	22200302	22200424	170.858861	+	0	ID=g4190.t2.CDS3;Parent=g4190.t2
HiC_scaffold_12	gmst	exon	22200302	22200424	170.858861	+	0	ID=g4190.t2.exon3;Parent=g4190.t2
HiC_scaffold_12	AUGUSTUS	intron	22200425	22202471	1.0	+	.	ID=g4190.t1.intron3;Parent=g4190.t1
HiC_scaffold_12	gmst	intron	22200425	22202471	170.858861	+	0	ID=g4190.t2.intron3;Parent=g4190.t2
HiC_scaffold_12	AUGUSTUS	exon	22202472	22202555	.	+	.	ID=g4190.t1.exon4;Parent=g4190.t1
HiC_scaffold_12	AUGUSTUS	CDS	22202472	22202555	1.0	+	0	ID=g4190.t1.CDS4;Parent=g4190.t1
HiC_scaffold_12	gmst	CDS	22202472	22202555	170.858861	+	0	ID=g4190.t2.CDS4;Parent=g4190.t2
HiC_scaffold_12	gmst	exon	22202472	22202555	170.858861	+	0	ID=g4190.t2.exon4;Parent=g4190.t2
HiC_scaffold_12	AUGUSTUS	intron	22202556	22210877	1.0	+	.	ID=g4190.t1.intron4;Parent=g4190.t1
HiC_scaffold_12	gmst	intron	22202556	22210877	170.858861	+	0	ID=g4190.t2.intron4;Parent=g4190.t2
HiC_scaffold_12	AUGUSTUS	exon	22210878	22210946	.	+	.	ID=g4190.t1.exon5;Parent=g4190.t1
HiC_scaffold_12	AUGUSTUS	CDS	22210878	22210946	1.0	+	0	ID=g4190.t1.CDS5;Parent=g4190.t1
HiC_scaffold_12	gmst	CDS	22210878	22210946	170.858861	+	0	ID=g4190.t2.CDS5;Parent=g4190.t2
HiC_scaffold_12	gmst	exon	22210878	22210946	170.858861	+	0	ID=g4190.t2.exon5;Parent=g4190.t2
HiC_scaffold_12	AUGUSTUS	intron	22210947	22211728	1.0	+	.	ID=g4190.t1.intron5;Parent=g4190.t1
HiC_scaffold_12	gmst	intron	22210947	22211728	170.858861	+	0	ID=g4190.t2.intron5;Parent=g4190.t2
HiC_scaffold_12	AUGUSTUS	exon	22211729	22211811	.	+	.	ID=g4190.t1.exon6;Parent=g4190.t1
HiC_scaffold_12	AUGUSTUS	CDS	22211729	22211811	1.0	+	0	ID=g4190.t1.CDS6;Parent=g4190.t1
HiC_scaffold_12	gmst	CDS	22211729	22211811	170.858861	+	0	ID=g4190.t2.CDS6;Parent=g4190.t2
HiC_scaffold_12	gmst	exon	22211729	22211811	170.858861	+	0	ID=g4190.t2.exon6;Parent=g4190.t2
HiC_scaffold_12	AUGUSTUS	intron	22211812	22213679	1.0	+	.	ID=g4190.t1.intron6;Parent=g4190.t1
HiC_scaffold_12	gmst	intron	22211812	22213679	170.858861	+	0	ID=g4190.t2.intron6;Parent=g4190.t2
HiC_scaffold_12	AUGUSTUS	exon	22213680	22213755	.	+	.	ID=g4190.t1.exon7;Parent=g4190.t1
HiC_scaffold_12	AUGUSTUS	CDS	22213680	22213755	1.0	+	1	ID=g4190.t1.CDS7;Parent=g4190.t1
HiC_scaffold_12	gmst	CDS	22213680	22213755	170.858861	+	1	ID=g4190.t2.CDS7;Parent=g4190.t2
HiC_scaffold_12	gmst	exon	22213680	22213755	170.858861	+	1	ID=g4190.t2.exon7;Parent=g4190.t2
HiC_scaffold_12	AUGUSTUS	intron	22213756	22218083	1.0	+	.	ID=g4190.t1.intron7;Parent=g4190.t1
HiC_scaffold_12	gmst	intron	22213756	22218083	170.858861	+	0	ID=g4190.t2.intron7;Parent=g4190.t2
HiC_scaffold_12	AUGUSTUS	exon	22218084	22218218	.	+	.	ID=g4190.t1.exon8;Parent=g4190.t1
HiC_scaffold_12	AUGUSTUS	CDS	22218084	22218218	1.0	+	0	ID=g4190.t1.CDS8;Parent=g4190.t1
HiC_scaffold_12	gmst	CDS	22218084	22218218	170.858861	+	0	ID=g4190.t2.CDS8;Parent=g4190.t2
HiC_scaffold_12	gmst	exon	22218084	22218218	170.858861	+	0	ID=g4190.t2.exon8;Parent=g4190.t2
HiC_scaffold_12	AUGUSTUS	intron	22218219	22221435	1.0	+	.	ID=g4190.t1.intron8;Parent=g4190.t1
HiC_scaffold_12	gmst	intron	22218219	22221435	170.858861	+	0	ID=g4190.t2.intron8;Parent=g4190.t2
HiC_scaffold_12	AUGUSTUS	exon	22221436	22221510	.	+	.	ID=g4190.t1.exon9;Parent=g4190.t1
HiC_scaffold_12	AUGUSTUS	CDS	22221436	22221510	1.0	+	0	ID=g4190.t1.CDS9;Parent=g4190.t1
HiC_scaffold_12	gmst	CDS	22221436	22221510	170.858861	+	0	ID=g4190.t2.CDS9;Parent=g4190.t2
HiC_scaffold_12	gmst	exon	22221436	22221510	170.858861	+	0	ID=g4190.t2.exon9;Parent=g4190.t2
HiC_scaffold_12	AUGUSTUS	intron	22221511	22224702	1.0	+	.	ID=g4190.t1.intron9;Parent=g4190.t1
HiC_scaffold_12	gmst	intron	22221511	22224702	170.858861	+	0	ID=g4190.t2.intron9;Parent=g4190.t2
HiC_scaffold_12	AUGUSTUS	exon	22224703	22224816	.	+	.	ID=g4190.t1.exon10;Parent=g4190.t1
HiC_scaffold_12	AUGUSTUS	CDS	22224703	22224816	1.0	+	0	ID=g4190.t1.CDS10;Parent=g4190.t1
HiC_scaffold_12	gmst	CDS	22224703	22224816	170.858861	+	0	ID=g4190.t2.CDS10;Parent=g4190.t2
HiC_scaffold_12	gmst	exon	22224703	22224816	170.858861	+	0	ID=g4190.t2.exon10;Parent=g4190.t2
HiC_scaffold_12	AUGUSTUS	intron	22224817	22227363	1.0	+	.	ID=g4190.t1.intron10;Parent=g4190.t1
HiC_scaffold_12	gmst	intron	22224817	22227363	170.858861	+	0	ID=g4190.t2.intron10;Parent=g4190.t2
HiC_scaffold_12	AUGUSTUS	exon	22227364	22227486	.	+	.	ID=g4190.t1.exon11;Parent=g4190.t1
HiC_scaffold_12	AUGUSTUS	CDS	22227364	22227486	1.0	+	0	ID=g4190.t1.CDS11;Parent=g4190.t1
HiC_scaffold_12	gmst	CDS	22227364	22227486	170.858861	+	0	ID=g4190.t2.CDS11;Parent=g4190.t2
HiC_scaffold_12	gmst	exon	22227364	22227486	170.858861	+	0	ID=g4190.t2.exon11;Parent=g4190.t2
HiC_scaffold_12	AUGUSTUS	intron	22227487	22228839	1.0	+	.	ID=g4190.t1.intron11;Parent=g4190.t1
HiC_scaffold_12	gmst	intron	22227487	22228839	170.858861	+	0	ID=g4190.t2.intron11;Parent=g4190.t2
HiC_scaffold_12	AUGUSTUS	exon	22228840	22229057	.	+	.	ID=g4190.t1.exon12;Parent=g4190.t1
HiC_scaffold_12	AUGUSTUS	CDS	22228840	22229057	1.0	+	0	ID=g4190.t1.CDS12;Parent=g4190.t1
HiC_scaffold_12	gmst	CDS	22228840	22229057	170.858861	+	0	ID=g4190.t2.CDS12;Parent=g4190.t2
HiC_scaffold_12	gmst	exon	22228840	22229057	170.858861	+	0	ID=g4190.t2.exon12;Parent=g4190.t2
HiC_scaffold_12	AUGUSTUS	intron	22229058	22230403	1.0	+	.	ID=g4190.t1.intron12;Parent=g4190.t1
HiC_scaffold_12	gmst	intron	22229058	22230403	170.858861	+	0	ID=g4190.t2.intron12;Parent=g4190.t2
HiC_scaffold_12	AUGUSTUS	exon	22230404	22230509	.	+	.	ID=g4190.t1.exon13;Parent=g4190.t1
HiC_scaffold_12	AUGUSTUS	CDS	22230404	22230509	1.0	+	1	ID=g4190.t1.CDS13;Parent=g4190.t1
HiC_scaffold_12	gmst	CDS	22230404	22230509	170.858861	+	1	ID=g4190.t2.CDS13;Parent=g4190.t2
HiC_scaffold_12	gmst	exon	22230404	22230509	170.858861	+	1	ID=g4190.t2.exon13;Parent=g4190.t2
HiC_scaffold_12	AUGUSTUS	intron	22230510	22233738	1.0	+	.	ID=g4190.t1.intron13;Parent=g4190.t1
HiC_scaffold_12	gmst	intron	22230510	22233738	170.858861	+	0	ID=g4190.t2.intron13;Parent=g4190.t2
HiC_scaffold_12	AUGUSTUS	exon	22233739	22233866	.	+	.	ID=g4190.t1.exon14;Parent=g4190.t1
HiC_scaffold_12	AUGUSTUS	CDS	22233739	22233866	1.0	+	0	ID=g4190.t1.CDS14;Parent=g4190.t1
HiC_scaffold_12	gmst	CDS	22233739	22233866	170.858861	+	0	ID=g4190.t2.CDS14;Parent=g4190.t2
HiC_scaffold_12	gmst	exon	22233739	22233866	170.858861	+	0	ID=g4190.t2.exon14;Parent=g4190.t2
HiC_scaffold_12	AUGUSTUS	intron	22233867	22235644	1.0	+	.	ID=g4190.t1.intron14;Parent=g4190.t1
HiC_scaffold_12	gmst	intron	22233867	22235644	170.858861	+	0	ID=g4190.t2.intron14;Parent=g4190.t2
HiC_scaffold_12	AUGUSTUS	exon	22235645	22235810	.	+	.	ID=g4190.t1.exon15;Parent=g4190.t1
HiC_scaffold_12	AUGUSTUS	CDS	22235645	22235810	1.0	+	1	ID=g4190.t1.CDS15;Parent=g4190.t1
HiC_scaffold_12	gmst	CDS	22235645	22235810	170.858861	+	1	ID=g4190.t2.CDS15;Parent=g4190.t2
HiC_scaffold_12	gmst	exon	22235645	22235810	170.858861	+	1	ID=g4190.t2.exon15;Parent=g4190.t2
HiC_scaffold_12	gmst	intron	22235811	22237657	170.858861	+	0	ID=g4190.t2.intron15;Parent=g4190.t2
HiC_scaffold_12	AUGUSTUS	intron	22235811	22248218	1.0	+	.	ID=g4190.t1.intron15;Parent=g4190.t1
HiC_scaffold_12	gmst	CDS	22237658	22237693	170.858861	+	0	ID=g4190.t2.CDS16;Parent=g4190.t2
HiC_scaffold_12	gmst	exon	22237658	22237693	170.858861	+	0	ID=g4190.t2.exon16;Parent=g4190.t2
HiC_scaffold_12	gmst	stop_codon	22237691	22237693	170.858861	+	0	ID=g4190.t2.stop1;Parent=g4190.t2
HiC_scaffold_12	AUGUSTUS	exon	22248219	22248269	.	+	.	ID=g4190.t1.exon16;Parent=g4190.t1
HiC_scaffold_12	AUGUSTUS	CDS	22248219	22248269	1.0	+	0	ID=g4190.t1.CDS16;Parent=g4190.t1
HiC_scaffold_12	AUGUSTUS	stop_codon	22248267	22248269	.	+	0	ID=g4190.t1.stop1;Parent=g4190.t1
HiC_scaffold_12	AUGUSTUS	start_codon	22271010	22271012	.	+	0	ID=g4191.t1.start1;Parent=g4191.t1
HiC_scaffold_12	AUGUSTUS	exon	22271010	22271118	.	+	.	ID=g4191.t1.exon1;Parent=g4191.t1
HiC_scaffold_12	AUGUSTUS	CDS	22271010	22271118	1.0	+	0	ID=g4191.t1.CDS1;Parent=g4191.t1
HiC_scaffold_12	AUGUSTUS	gene	22271010	22279154	.	+	.	ID=g4191
HiC_scaffold_12	AUGUSTUS	mRNA	22271010	22279154	1.0	+	.	ID=g4191.t1;Parent=g4191;em_target=79684.XP_005366198.1;em_score=482.3;em_evalue=4.8e-148;em_tcov=.;em_OGs=COG5126@1|root,KOG0027@2759|Eukaryota,38C62@33154|Opisthokonta,3BC9T@33208|Metazoa,3CZT0@33213|Bilateria,480R9@7711|Chordata,48XU0@7742|Vertebrata,3J1S3@40674|Mammalia,35JHQ@314146|Euarchontoglires,4PZ7C@9989|Rodentia;em_COG_cat=T;em_desc=Calcium-binding protein 7;em_max_annot_lvl=33208|Metazoa;em_Preferred_name=CABP7;em_PFAMs=EF-hand_1,EF-hand_5;em_GOs=GO:0000139,GO:0005575,GO:0005622,GO:0005623,GO:0005737,GO:0005794,GO:0005802,GO:0012505,GO:0016020,GO:0031090,GO:0031984,GO:0032588,GO:0043226,GO:0043227,GO:0043229,GO:0043231,GO:0044422,GO:0044424,GO:0044431,GO:0044444,GO:0044446,GO:0044464,GO:0098588,GO:0098791
HiC_scaffold_12	AUGUSTUS	intron	22271119	22277235	1.0	+	.	ID=g4191.t1.intron1;Parent=g4191.t1
HiC_scaffold_12	AUGUSTUS	exon	22277236	22277379	.	+	.	ID=g4191.t1.exon2;Parent=g4191.t1
HiC_scaffold_12	AUGUSTUS	CDS	22277236	22277379	1.0	+	2	ID=g4191.t1.CDS2;Parent=g4191.t1
HiC_scaffold_12	AUGUSTUS	intron	22277380	22278231	1.0	+	.	ID=g4191.t1.intron2;Parent=g4191.t1
HiC_scaffold_12	AUGUSTUS	exon	22278232	22278344	.	+	.	ID=g4191.t1.exon3;Parent=g4191.t1
HiC_scaffold_12	AUGUSTUS	CDS	22278232	22278344	1.0	+	2	ID=g4191.t1.CDS3;Parent=g4191.t1
HiC_scaffold_12	AUGUSTUS	intron	22278345	22278643	1.0	+	.	ID=g4191.t1.intron3;Parent=g4191.t1
HiC_scaffold_12	AUGUSTUS	exon	22278644	22278797	.	+	.	ID=g4191.t1.exon4;Parent=g4191.t1
HiC_scaffold_12	AUGUSTUS	CDS	22278644	22278797	1.0	+	0	ID=g4191.t1.CDS4;Parent=g4191.t1
HiC_scaffold_12	AUGUSTUS	intron	22278798	22279026	1.0	+	.	ID=g4191.t1.intron4;Parent=g4191.t1
HiC_scaffold_12	AUGUSTUS	exon	22279027	22279154	.	+	.	ID=g4191.t1.exon5;Parent=g4191.t1
HiC_scaffold_12	AUGUSTUS	CDS	22279027	22279154	1.0	+	2	ID=g4191.t1.CDS5;Parent=g4191.t1
HiC_scaffold_12	AUGUSTUS	stop_codon	22279152	22279154	.	+	0	ID=g4191.t1.stop1;Parent=g4191.t1
HiC_scaffold_12	AUGUSTUS	stop_codon	22280761	22280763	.	-	0	ID=g4192.t1.stop1;Parent=g4192.t1
HiC_scaffold_12	AUGUSTUS	exon	22280761	22280890	.	-	.	ID=g4192.t1.exon1;Parent=g4192.t1
HiC_scaffold_12	AUGUSTUS	CDS	22280761	22280890	1.0	-	1	ID=g4192.t1.CDS1;Parent=g4192.t1
HiC_scaffold_12	AUGUSTUS	gene	22280761	22295532	.	-	.	ID=g4192
HiC_scaffold_12	AUGUSTUS	mRNA	22280761	22295532	1.0	-	.	ID=g4192.t1;Parent=g4192;em_target=29073.XP_008684944.1;em_score=400.4;em_evalue=3.9e-123;em_tcov=.;em_OGs=COG5136@1|root,KOG3454@2759|Eukaryota,38HCQ@33154|Opisthokonta,3BK62@33208|Metazoa,3D298@33213|Bilateria,487V0@7711|Chordata,4980D@7742|Vertebrata,3J2E9@40674|Mammalia,3EMDR@33554|Carnivora;em_COG_cat=A;em_desc=Zinc finger, matrin-type;em_max_annot_lvl=33208|Metazoa;em_Preferred_name=ZMAT5;em_KEGG_ko=ko:K13152;em_BRITE=ko00000,ko03041;em_PFAMs=zf-CCCH,zf-U1;em_GOs=GO:0000375,GO:0000377,GO:0000398,GO:0005575,GO:0005622,GO:0005623,GO:0005634,GO:0005654,GO:0005681,GO:0005689,GO:0006139,GO:0006396,GO:0006397,GO:0006725,GO:0006807,GO:0008150,GO:0008152,GO:0008380,GO:0009987,GO:0010467,GO:0016070,GO:0016071,GO:0031974,GO:0031981,GO:0032991,GO:0034641,GO:0043170,GO:0043226,GO:0043227,GO:0043229,GO:0043231,GO:0043233,GO:0044237,GO:0044238,GO:0044422,GO:0044424,GO:0044428,GO:0044446,GO:0044464,GO:0046483,GO:0070013,GO:0071704,GO:0090304,GO:1901360,GO:1990904
HiC_scaffold_12	AUGUSTUS	intron	22280891	22286861	1.0	-	.	ID=g4192.t1.intron1;Parent=g4192.t1
HiC_scaffold_12	AUGUSTUS	exon	22286862	22286973	.	-	.	ID=g4192.t1.exon2;Parent=g4192.t1
HiC_scaffold_12	AUGUSTUS	CDS	22286862	22286973	1.0	-	2	ID=g4192.t1.CDS2;Parent=g4192.t1
HiC_scaffold_12	AUGUSTUS	intron	22286974	22289176	1.0	-	.	ID=g4192.t1.intron2;Parent=g4192.t1
HiC_scaffold_12	AUGUSTUS	exon	22289177	22289257	.	-	.	ID=g4192.t1.exon3;Parent=g4192.t1
HiC_scaffold_12	AUGUSTUS	CDS	22289177	22289257	1.0	-	2	ID=g4192.t1.CDS3;Parent=g4192.t1
HiC_scaffold_12	AUGUSTUS	intron	22289258	22290635	1.0	-	.	ID=g4192.t1.intron3;Parent=g4192.t1
HiC_scaffold_12	AUGUSTUS	exon	22290636	22290698	.	-	.	ID=g4192.t1.exon4;Parent=g4192.t1
HiC_scaffold_12	AUGUSTUS	CDS	22290636	22290698	1.0	-	2	ID=g4192.t1.CDS4;Parent=g4192.t1
HiC_scaffold_12	AUGUSTUS	intron	22290699	22295405	1.0	-	.	ID=g4192.t1.intron4;Parent=g4192.t1
HiC_scaffold_12	AUGUSTUS	exon	22295406	22295532	.	-	.	ID=g4192.t1.exon5;Parent=g4192.t1
HiC_scaffold_12	AUGUSTUS	CDS	22295406	22295532	1.0	-	0	ID=g4192.t1.CDS5;Parent=g4192.t1
HiC_scaffold_12	AUGUSTUS	start_codon	22295530	22295532	.	-	0	ID=g4192.t1.start1;Parent=g4192.t1
HiC_scaffold_12	GeneMark.hmm3	start_codon	22309177	22309179	.	+	0	ID=g4193.t1.start1;Parent=g4193.t1
HiC_scaffold_12	GeneMark.hmm3	CDS	22309177	22309326	.	+	0	ID=g4193.t1.CDS1;Parent=g4193.t1
HiC_scaffold_12	GeneMark.hmm3	exon	22309177	22309326	.	+	0	ID=g4193.t1.exon1;Parent=g4193.t1
HiC_scaffold_12	GeneMark.hmm3	gene	22309177	22311384	.	+	.	ID=g4193
HiC_scaffold_12	GeneMark.hmm3	mRNA	22309177	22311384	.	+	.	ID=g4193.t1;Parent=g4193;em_target=9612.ENSCAFP00000018176;em_score=136.2;em_evalue=1.5e-43;em_tcov=.;em_OGs=KOG3494@1|root,KOG3494@2759|Eukaryota,3A9F6@33154|Opisthokonta,3BU7T@33208|Metazoa,3DANZ@33213|Bilateria,48GSZ@7711|Chordata,49DEC@7742|Vertebrata,3JHS1@40674|Mammalia,3EW5B@33554|Carnivora;em_COG_cat=C;em_desc=Ubiquinol-cytochrome c reductase, complex III subunit X;em_max_annot_lvl=33208|Metazoa;em_Preferred_name=UQCR10;em_KEGG_ko=ko:K00419;em_KEGG_Pathway=ko00190,ko01100,ko04260,ko04714,ko04932,ko05010,ko05012,ko05016,map00190,map01100,map04260,map04714,map04932,map05010,map05012,map05016;em_KEGG_Module=M00152;em_BRITE=ko00000,ko00001,ko00002;em_PFAMs=UCR_UQCRX_QCR9;em_GOs=GO:0003674,GO:0003824,GO:0005575,GO:0005622,GO:0005623,GO:0005737,GO:0005739,GO:0005740,GO:0005743,GO:0005746,GO:0005750,GO:0006091,GO:0006119,GO:0006122,GO:0006139,GO:0006163,GO:0006725,GO:0006753,GO:0006793,GO:0006796,GO:0006807,GO:0006996,GO:0007005,GO:0008121,GO:0008150,GO:0008152,GO:0009055,GO:0009060,GO:0009117,GO:0009123,GO:0009126,GO:0009141,GO:0009144,GO:0009150,GO:0009161,GO:0009167,GO:0009199,GO:0009205,GO:0009259,GO:0009987,GO:0015980,GO:0016020,GO:0016043,GO:0016310,GO:0016491,GO:0016679,GO:0016681,GO:0017004,GO:0017062,GO:0017144,GO:0019637,GO:0019693,GO:0019866,GO:0022607,GO:0022900,GO:0022904,GO:0031090,GO:0031966,GO:0031967,GO:0031975,GO:0032991,GO:0033108,GO:0034551,GO:0034622,GO:0034641,GO:0042773,GO:0042775,GO:0043226,GO:0043227,GO:0043229,GO:0043231,GO:0043933,GO:0044085,GO:0044237,GO:0044238,GO:0044281,GO:0044422,GO:0044424,GO:0044425,GO:0044429,GO:0044444,GO:0044446,GO:0044455,GO:0044464,GO:0045275,GO:0045333,GO:0046034,GO:0046483,GO:0055086,GO:0055114,GO:0065003,GO:0070069,GO:0070469,GO:0071704,GO:0071840,GO:0072521,GO:0098796,GO:0098798,GO:0098800,GO:0098803,GO:1901135,GO:1901360,GO:1901564,GO:1902494,GO:1990204
HiC_scaffold_12	GeneMark.hmm3	intron	22309327	22311339	.	+	0	ID=g4193.t1.intron1;Parent=g4193.t1
HiC_scaffold_12	GeneMark.hmm3	CDS	22311340	22311384	.	+	0	ID=g4193.t1.CDS2;Parent=g4193.t1
HiC_scaffold_12	GeneMark.hmm3	exon	22311340	22311384	.	+	0	ID=g4193.t1.exon2;Parent=g4193.t1
HiC_scaffold_12	GeneMark.hmm3	stop_codon	22311382	22311384	.	+	0	ID=g4193.t1.stop1;Parent=g4193.t1
HiC_scaffold_12	AUGUSTUS	stop_codon	22326318	22326320	.	-	0	ID=g4194.t1.stop1;Parent=g4194.t1
HiC_scaffold_12	AUGUSTUS	stop_codon	22326318	22326320	.	-	0	ID=g4194.t2.stop1;Parent=g4194.t2
HiC_scaffold_12	gmst	stop_codon	22326318	22326320	190.840662	-	0	ID=g4194.t4.stop1;Parent=g4194.t4
HiC_scaffold_12	gmst	stop_codon	22326318	22326320	192.283201	-	0	ID=g4194.t3.stop1;Parent=g4194.t3
HiC_scaffold_12	AUGUSTUS	exon	22326318	22326489	.	-	.	ID=g4194.t1.exon1;Parent=g4194.t1
HiC_scaffold_12	AUGUSTUS	exon	22326318	22326489	.	-	.	ID=g4194.t2.exon1;Parent=g4194.t2
HiC_scaffold_12	AUGUSTUS	CDS	22326318	22326489	1.0	-	1	ID=g4194.t1.CDS1;Parent=g4194.t1
HiC_scaffold_12	AUGUSTUS	CDS	22326318	22326489	1.0	-	1	ID=g4194.t2.CDS1;Parent=g4194.t2
HiC_scaffold_12	gmst	CDS	22326318	22326489	190.840662	-	1	ID=g4194.t4.CDS1;Parent=g4194.t4
HiC_scaffold_12	gmst	exon	22326318	22326489	190.840662	-	1	ID=g4194.t4.exon1;Parent=g4194.t4
HiC_scaffold_12	gmst	CDS	22326318	22326489	192.283201	-	1	ID=g4194.t3.CDS1;Parent=g4194.t3
HiC_scaffold_12	gmst	exon	22326318	22326489	192.283201	-	1	ID=g4194.t3.exon1;Parent=g4194.t3
HiC_scaffold_12	AUGUSTUS	gene	22326318	22360336	.	-	.	ID=g4194
HiC_scaffold_12	gmst	mRNA	22326318	22360336	.	-	.	ID=g4194.t3;Parent=g4194;em_target=9668.ENSMPUP00000013140;em_score=1515.6;em_evalue=0.0;em_tcov=.;em_OGs=KOG4501@1|root,KOG4501@2759|Eukaryota,38GXB@33154|Opisthokonta,3BF9G@33208|Metazoa,3D1AF@33213|Bilateria,487A7@7711|Chordata,48YTG@7742|Vertebrata,3J6I7@40674|Mammalia,3EPMY@33554|Carnivora;em_COG_cat=K;em_desc=Activating signal cointegrator 1 complex subunit 2;em_max_annot_lvl=33208|Metazoa;em_Preferred_name=ASCC2;em_KEGG_ko=ko:K18667;em_BRITE=ko00000;em_PFAMs=CUE;em_GOs=GO:0005575,GO:0005622,GO:0005623,GO:0005634,GO:0005654,GO:0006139,GO:0006259,GO:0006281,GO:0006304,GO:0006307,GO:0006355,GO:0006725,GO:0006807,GO:0006950,GO:0006974,GO:0008150,GO:0008152,GO:0009889,GO:0009987,GO:0010468,GO:0010556,GO:0019219,GO:0019222,GO:0031323,GO:0031326,GO:0031974,GO:0031981,GO:0032991,GO:0033554,GO:0034641,GO:0035510,GO:0043170,GO:0043226,GO:0043227,GO:0043229,GO:0043231,GO:0043233,GO:0043412,GO:0044237,GO:0044238,GO:0044260,GO:0044422,GO:0044424,GO:0044428,GO:0044446,GO:0044464,GO:0046483,GO:0050789,GO:0050794,GO:0050896,GO:0051171,GO:0051252,GO:0051716,GO:0060255,GO:0065007,GO:0070013,GO:0071704,GO:0080090,GO:0090304,GO:0099053,GO:1901360,GO:1903506,GO:2000112,GO:2001141
HiC_scaffold_12	gmst	mRNA	22326318	22360336	.	-	.	ID=g4194.t4;Parent=g4194;em_target=9668.ENSMPUP00000013140;em_score=1525.3;em_evalue=0.0;em_tcov=.;em_OGs=KOG4501@1|root,KOG4501@2759|Eukaryota,38GXB@33154|Opisthokonta,3BF9G@33208|Metazoa,3D1AF@33213|Bilateria,487A7@7711|Chordata,48YTG@7742|Vertebrata,3J6I7@40674|Mammalia,3EPMY@33554|Carnivora;em_COG_cat=K;em_desc=Activating signal cointegrator 1 complex subunit 2;em_max_annot_lvl=33208|Metazoa;em_Preferred_name=ASCC2;em_KEGG_ko=ko:K18667;em_BRITE=ko00000;em_PFAMs=CUE;em_GOs=GO:0005575,GO:0005622,GO:0005623,GO:0005634,GO:0005654,GO:0006139,GO:0006259,GO:0006281,GO:0006304,GO:0006307,GO:0006355,GO:0006725,GO:0006807,GO:0006950,GO:0006974,GO:0008150,GO:0008152,GO:0009889,GO:0009987,GO:0010468,GO:0010556,GO:0019219,GO:0019222,GO:0031323,GO:0031326,GO:0031974,GO:0031981,GO:0032991,GO:0033554,GO:0034641,GO:0035510,GO:0043170,GO:0043226,GO:0043227,GO:0043229,GO:0043231,GO:0043233,GO:0043412,GO:0044237,GO:0044238,GO:0044260,GO:0044422,GO:0044424,GO:0044428,GO:0044446,GO:0044464,GO:0046483,GO:0050789,GO:0050794,GO:0050896,GO:0051171,GO:0051252,GO:0051716,GO:0060255,GO:0065007,GO:0070013,GO:0071704,GO:0080090,GO:0090304,GO:0099053,GO:1901360,GO:1903506,GO:2000112,GO:2001141
HiC_scaffold_12	AUGUSTUS	mRNA	22326318	22360336	1.0	-	.	ID=g4194.t1;Parent=g4194;em_target=9668.ENSMPUP00000013140;em_score=1684.4;em_evalue=0.0;em_tcov=.;em_OGs=KOG4501@1|root,KOG4501@2759|Eukaryota,38GXB@33154|Opisthokonta,3BF9G@33208|Metazoa,3D1AF@33213|Bilateria,487A7@7711|Chordata,48YTG@7742|Vertebrata,3J6I7@40674|Mammalia,3EPMY@33554|Carnivora;em_COG_cat=K;em_desc=Activating signal cointegrator 1 complex subunit 2;em_max_annot_lvl=33208|Metazoa;em_Preferred_name=ASCC2;em_KEGG_ko=ko:K18667;em_BRITE=ko00000;em_PFAMs=CUE;em_GOs=GO:0005575,GO:0005622,GO:0005623,GO:0005634,GO:0005654,GO:0006139,GO:0006259,GO:0006281,GO:0006304,GO:0006307,GO:0006355,GO:0006725,GO:0006807,GO:0006950,GO:0006974,GO:0008150,GO:0008152,GO:0009889,GO:0009987,GO:0010468,GO:0010556,GO:0019219,GO:0019222,GO:0031323,GO:0031326,GO:0031974,GO:0031981,GO:0032991,GO:0033554,GO:0034641,GO:0035510,GO:0043170,GO:0043226,GO:0043227,GO:0043229,GO:0043231,GO:0043233,GO:0043412,GO:0044237,GO:0044238,GO:0044260,GO:0044422,GO:0044424,GO:0044428,GO:0044446,GO:0044464,GO:0046483,GO:0050789,GO:0050794,GO:0050896,GO:0051171,GO:0051252,GO:0051716,GO:0060255,GO:0065007,GO:0070013,GO:0071704,GO:0080090,GO:0090304,GO:0099053,GO:1901360,GO:1903506,GO:2000112,GO:2001141
HiC_scaffold_12	AUGUSTUS	mRNA	22326318	22360336	1.0	-	.	ID=g4194.t2;Parent=g4194;em_target=9668.ENSMPUP00000013140;em_score=1674.8;em_evalue=0.0;em_tcov=.;em_OGs=KOG4501@1|root,KOG4501@2759|Eukaryota,38GXB@33154|Opisthokonta,3BF9G@33208|Metazoa,3D1AF@33213|Bilateria,487A7@7711|Chordata,48YTG@7742|Vertebrata,3J6I7@40674|Mammalia,3EPMY@33554|Carnivora;em_COG_cat=K;em_desc=Activating signal cointegrator 1 complex subunit 2;em_max_annot_lvl=33208|Metazoa;em_Preferred_name=ASCC2;em_KEGG_ko=ko:K18667;em_BRITE=ko00000;em_PFAMs=CUE;em_GOs=GO:0005575,GO:0005622,GO:0005623,GO:0005634,GO:0005654,GO:0006139,GO:0006259,GO:0006281,GO:0006304,GO:0006307,GO:0006355,GO:0006725,GO:0006807,GO:0006950,GO:0006974,GO:0008150,GO:0008152,GO:0009889,GO:0009987,GO:0010468,GO:0010556,GO:0019219,GO:0019222,GO:0031323,GO:0031326,GO:0031974,GO:0031981,GO:0032991,GO:0033554,GO:0034641,GO:0035510,GO:0043170,GO:0043226,GO:0043227,GO:0043229,GO:0043231,GO:0043233,GO:0043412,GO:0044237,GO:0044238,GO:0044260,GO:0044422,GO:0044424,GO:0044428,GO:0044446,GO:0044464,GO:0046483,GO:0050789,GO:0050794,GO:0050896,GO:0051171,GO:0051252,GO:0051716,GO:0060255,GO:0065007,GO:0070013,GO:0071704,GO:0080090,GO:0090304,GO:0099053,GO:1901360,GO:1903506,GO:2000112,GO:2001141
HiC_scaffold_12	AUGUSTUS	intron	22326490	22326939	1.0	-	.	ID=g4194.t1.intron1;Parent=g4194.t1
HiC_scaffold_12	AUGUSTUS	intron	22326490	22326939	1.0	-	.	ID=g4194.t2.intron1;Parent=g4194.t2
HiC_scaffold_12	gmst	intron	22326490	22326939	190.840662	-	0	ID=g4194.t4.intron1;Parent=g4194.t4
HiC_scaffold_12	gmst	intron	22326490	22326939	192.283201	-	0	ID=g4194.t3.intron1;Parent=g4194.t3
HiC_scaffold_12	AUGUSTUS	exon	22326940	22327019	.	-	.	ID=g4194.t1.exon2;Parent=g4194.t1
HiC_scaffold_12	AUGUSTUS	exon	22326940	22327019	.	-	.	ID=g4194.t2.exon2;Parent=g4194.t2
HiC_scaffold_12	AUGUSTUS	CDS	22326940	22327019	1.0	-	0	ID=g4194.t1.CDS2;Parent=g4194.t1
HiC_scaffold_12	AUGUSTUS	CDS	22326940	22327019	1.0	-	0	ID=g4194.t2.CDS2;Parent=g4194.t2
HiC_scaffold_12	gmst	CDS	22326940	22327019	190.840662	-	0	ID=g4194.t4.CDS2;Parent=g4194.t4
HiC_scaffold_12	gmst	exon	22326940	22327019	190.840662	-	0	ID=g4194.t4.exon2;Parent=g4194.t4
HiC_scaffold_12	gmst	CDS	22326940	22327019	192.283201	-	0	ID=g4194.t3.CDS2;Parent=g4194.t3
HiC_scaffold_12	gmst	exon	22326940	22327019	192.283201	-	0	ID=g4194.t3.exon2;Parent=g4194.t3
HiC_scaffold_12	AUGUSTUS	intron	22327020	22328521	1.0	-	.	ID=g4194.t1.intron2;Parent=g4194.t1
HiC_scaffold_12	AUGUSTUS	intron	22327020	22328521	1.0	-	.	ID=g4194.t2.intron2;Parent=g4194.t2
HiC_scaffold_12	gmst	intron	22327020	22328521	190.840662	-	0	ID=g4194.t4.intron2;Parent=g4194.t4
HiC_scaffold_12	gmst	intron	22327020	22328521	192.283201	-	0	ID=g4194.t3.intron2;Parent=g4194.t3
HiC_scaffold_12	AUGUSTUS	exon	22328522	22328624	.	-	.	ID=g4194.t1.exon3;Parent=g4194.t1
HiC_scaffold_12	AUGUSTUS	exon	22328522	22328624	.	-	.	ID=g4194.t2.exon3;Parent=g4194.t2
HiC_scaffold_12	AUGUSTUS	CDS	22328522	22328624	1.0	-	1	ID=g4194.t1.CDS3;Parent=g4194.t1
HiC_scaffold_12	AUGUSTUS	CDS	22328522	22328624	1.0	-	1	ID=g4194.t2.CDS3;Parent=g4194.t2
HiC_scaffold_12	gmst	CDS	22328522	22328624	190.840662	-	1	ID=g4194.t4.CDS3;Parent=g4194.t4
HiC_scaffold_12	gmst	exon	22328522	22328624	190.840662	-	1	ID=g4194.t4.exon3;Parent=g4194.t4
HiC_scaffold_12	gmst	CDS	22328522	22328624	192.283201	-	1	ID=g4194.t3.CDS3;Parent=g4194.t3
HiC_scaffold_12	gmst	exon	22328522	22328624	192.283201	-	1	ID=g4194.t3.exon3;Parent=g4194.t3
HiC_scaffold_12	AUGUSTUS	intron	22328625	22329133	1.0	-	.	ID=g4194.t1.intron3;Parent=g4194.t1
HiC_scaffold_12	AUGUSTUS	intron	22328625	22329133	1.0	-	.	ID=g4194.t2.intron3;Parent=g4194.t2
HiC_scaffold_12	gmst	intron	22328625	22329133	190.840662	-	0	ID=g4194.t4.intron3;Parent=g4194.t4
HiC_scaffold_12	gmst	intron	22328625	22329133	192.283201	-	0	ID=g4194.t3.intron3;Parent=g4194.t3
HiC_scaffold_12	AUGUSTUS	exon	22329134	22329264	.	-	.	ID=g4194.t1.exon4;Parent=g4194.t1
HiC_scaffold_12	AUGUSTUS	exon	22329134	22329264	.	-	.	ID=g4194.t2.exon4;Parent=g4194.t2
HiC_scaffold_12	AUGUSTUS	CDS	22329134	22329264	1.0	-	0	ID=g4194.t1.CDS4;Parent=g4194.t1
HiC_scaffold_12	AUGUSTUS	CDS	22329134	22329264	1.0	-	0	ID=g4194.t2.CDS4;Parent=g4194.t2
HiC_scaffold_12	gmst	CDS	22329134	22329264	190.840662	-	0	ID=g4194.t4.CDS4;Parent=g4194.t4
HiC_scaffold_12	gmst	exon	22329134	22329264	190.840662	-	0	ID=g4194.t4.exon4;Parent=g4194.t4
HiC_scaffold_12	gmst	CDS	22329134	22329264	192.283201	-	0	ID=g4194.t3.CDS4;Parent=g4194.t3
HiC_scaffold_12	gmst	exon	22329134	22329264	192.283201	-	0	ID=g4194.t3.exon4;Parent=g4194.t3
HiC_scaffold_12	AUGUSTUS	intron	22329265	22329366	1.0	-	.	ID=g4194.t1.intron4;Parent=g4194.t1
HiC_scaffold_12	AUGUSTUS	intron	22329265	22329366	1.0	-	.	ID=g4194.t2.intron4;Parent=g4194.t2
HiC_scaffold_12	gmst	intron	22329265	22329366	190.840662	-	0	ID=g4194.t4.intron4;Parent=g4194.t4
HiC_scaffold_12	gmst	intron	22329265	22329366	192.283201	-	0	ID=g4194.t3.intron4;Parent=g4194.t3
HiC_scaffold_12	AUGUSTUS	exon	22329367	22329460	.	-	.	ID=g4194.t1.exon5;Parent=g4194.t1
HiC_scaffold_12	AUGUSTUS	exon	22329367	22329460	.	-	.	ID=g4194.t2.exon5;Parent=g4194.t2
HiC_scaffold_12	AUGUSTUS	CDS	22329367	22329460	1.0	-	1	ID=g4194.t1.CDS5;Parent=g4194.t1
HiC_scaffold_12	AUGUSTUS	CDS	22329367	22329460	1.0	-	1	ID=g4194.t2.CDS5;Parent=g4194.t2
HiC_scaffold_12	gmst	CDS	22329367	22329460	190.840662	-	1	ID=g4194.t4.CDS5;Parent=g4194.t4
HiC_scaffold_12	gmst	exon	22329367	22329460	190.840662	-	1	ID=g4194.t4.exon5;Parent=g4194.t4
HiC_scaffold_12	gmst	CDS	22329367	22329460	192.283201	-	1	ID=g4194.t3.CDS5;Parent=g4194.t3
HiC_scaffold_12	gmst	exon	22329367	22329460	192.283201	-	1	ID=g4194.t3.exon5;Parent=g4194.t3
HiC_scaffold_12	AUGUSTUS	intron	22329461	22335372	1.0	-	.	ID=g4194.t1.intron5;Parent=g4194.t1
HiC_scaffold_12	AUGUSTUS	intron	22329461	22335372	1.0	-	.	ID=g4194.t2.intron5;Parent=g4194.t2
HiC_scaffold_12	gmst	intron	22329461	22335372	190.840662	-	0	ID=g4194.t4.intron5;Parent=g4194.t4
HiC_scaffold_12	gmst	intron	22329461	22335372	192.283201	-	0	ID=g4194.t3.intron5;Parent=g4194.t3
HiC_scaffold_12	AUGUSTUS	exon	22335373	22335492	.	-	.	ID=g4194.t1.exon6;Parent=g4194.t1
HiC_scaffold_12	AUGUSTUS	exon	22335373	22335492	.	-	.	ID=g4194.t2.exon6;Parent=g4194.t2
HiC_scaffold_12	AUGUSTUS	CDS	22335373	22335492	1.0	-	1	ID=g4194.t1.CDS6;Parent=g4194.t1
HiC_scaffold_12	AUGUSTUS	CDS	22335373	22335492	1.0	-	1	ID=g4194.t2.CDS6;Parent=g4194.t2
HiC_scaffold_12	gmst	CDS	22335373	22335492	190.840662	-	1	ID=g4194.t4.CDS6;Parent=g4194.t4
HiC_scaffold_12	gmst	exon	22335373	22335492	190.840662	-	1	ID=g4194.t4.exon6;Parent=g4194.t4
HiC_scaffold_12	gmst	CDS	22335373	22335492	192.283201	-	1	ID=g4194.t3.CDS6;Parent=g4194.t3
HiC_scaffold_12	gmst	exon	22335373	22335492	192.283201	-	1	ID=g4194.t3.exon6;Parent=g4194.t3
HiC_scaffold_12	AUGUSTUS	intron	22335493	22336382	1.0	-	.	ID=g4194.t1.intron6;Parent=g4194.t1
HiC_scaffold_12	AUGUSTUS	intron	22335493	22336382	1.0	-	.	ID=g4194.t2.intron6;Parent=g4194.t2
HiC_scaffold_12	gmst	intron	22335493	22336382	190.840662	-	0	ID=g4194.t4.intron6;Parent=g4194.t4
HiC_scaffold_12	gmst	intron	22335493	22336382	192.283201	-	0	ID=g4194.t3.intron6;Parent=g4194.t3
HiC_scaffold_12	AUGUSTUS	exon	22336383	22336597	.	-	.	ID=g4194.t1.exon7;Parent=g4194.t1
HiC_scaffold_12	AUGUSTUS	CDS	22336383	22336597	1.0	-	0	ID=g4194.t1.CDS7;Parent=g4194.t1
HiC_scaffold_12	gmst	CDS	22336383	22336597	190.840662	-	0	ID=g4194.t4.CDS7;Parent=g4194.t4
HiC_scaffold_12	gmst	exon	22336383	22336597	190.840662	-	0	ID=g4194.t4.exon7;Parent=g4194.t4
HiC_scaffold_12	AUGUSTUS	exon	22336383	22336609	.	-	.	ID=g4194.t2.exon7;Parent=g4194.t2
HiC_scaffold_12	AUGUSTUS	CDS	22336383	22336609	1.0	-	0	ID=g4194.t2.CDS7;Parent=g4194.t2
HiC_scaffold_12	gmst	CDS	22336383	22336609	192.283201	-	0	ID=g4194.t3.CDS7;Parent=g4194.t3
HiC_scaffold_12	gmst	exon	22336383	22336609	192.283201	-	0	ID=g4194.t3.exon7;Parent=g4194.t3
HiC_scaffold_12	AUGUSTUS	intron	22336598	22338208	1.0	-	.	ID=g4194.t1.intron7;Parent=g4194.t1
HiC_scaffold_12	gmst	intron	22336598	22338208	190.840662	-	0	ID=g4194.t4.intron7;Parent=g4194.t4
HiC_scaffold_12	AUGUSTUS	intron	22336610	22338208	1.0	-	.	ID=g4194.t2.intron7;Parent=g4194.t2
HiC_scaffold_12	gmst	intron	22336610	22338208	192.283201	-	0	ID=g4194.t3.intron7;Parent=g4194.t3
HiC_scaffold_12	AUGUSTUS	exon	22338209	22338389	.	-	.	ID=g4194.t1.exon8;Parent=g4194.t1
HiC_scaffold_12	AUGUSTUS	exon	22338209	22338389	.	-	.	ID=g4194.t2.exon8;Parent=g4194.t2
HiC_scaffold_12	AUGUSTUS	CDS	22338209	22338389	1.0	-	1	ID=g4194.t1.CDS8;Parent=g4194.t1
HiC_scaffold_12	AUGUSTUS	CDS	22338209	22338389	1.0	-	1	ID=g4194.t2.CDS8;Parent=g4194.t2
HiC_scaffold_12	gmst	CDS	22338209	22338389	190.840662	-	1	ID=g4194.t4.CDS8;Parent=g4194.t4
HiC_scaffold_12	gmst	exon	22338209	22338389	190.840662	-	1	ID=g4194.t4.exon8;Parent=g4194.t4
HiC_scaffold_12	gmst	CDS	22338209	22338389	192.283201	-	1	ID=g4194.t3.CDS8;Parent=g4194.t3
HiC_scaffold_12	gmst	exon	22338209	22338389	192.283201	-	1	ID=g4194.t3.exon8;Parent=g4194.t3
HiC_scaffold_12	AUGUSTUS	intron	22338390	22339815	1.0	-	.	ID=g4194.t1.intron8;Parent=g4194.t1
HiC_scaffold_12	AUGUSTUS	intron	22338390	22339815	1.0	-	.	ID=g4194.t2.intron8;Parent=g4194.t2
HiC_scaffold_12	gmst	intron	22338390	22339815	190.840662	-	0	ID=g4194.t4.intron8;Parent=g4194.t4
HiC_scaffold_12	gmst	intron	22338390	22339815	192.283201	-	0	ID=g4194.t3.intron8;Parent=g4194.t3
HiC_scaffold_12	AUGUSTUS	exon	22339816	22339890	.	-	.	ID=g4194.t1.exon9;Parent=g4194.t1
HiC_scaffold_12	AUGUSTUS	exon	22339816	22339890	.	-	.	ID=g4194.t2.exon9;Parent=g4194.t2
HiC_scaffold_12	AUGUSTUS	CDS	22339816	22339890	1.0	-	1	ID=g4194.t1.CDS9;Parent=g4194.t1
HiC_scaffold_12	AUGUSTUS	CDS	22339816	22339890	1.0	-	1	ID=g4194.t2.CDS9;Parent=g4194.t2
HiC_scaffold_12	gmst	CDS	22339816	22339890	190.840662	-	1	ID=g4194.t4.CDS9;Parent=g4194.t4
HiC_scaffold_12	gmst	exon	22339816	22339890	190.840662	-	1	ID=g4194.t4.exon9;Parent=g4194.t4
HiC_scaffold_12	gmst	CDS	22339816	22339890	192.283201	-	1	ID=g4194.t3.CDS9;Parent=g4194.t3
HiC_scaffold_12	gmst	exon	22339816	22339890	192.283201	-	1	ID=g4194.t3.exon9;Parent=g4194.t3
HiC_scaffold_12	AUGUSTUS	intron	22339891	22340044	1.0	-	.	ID=g4194.t1.intron9;Parent=g4194.t1
HiC_scaffold_12	AUGUSTUS	intron	22339891	22340044	1.0	-	.	ID=g4194.t2.intron9;Parent=g4194.t2
HiC_scaffold_12	gmst	intron	22339891	22340044	190.840662	-	0	ID=g4194.t4.intron9;Parent=g4194.t4
HiC_scaffold_12	gmst	intron	22339891	22340044	192.283201	-	0	ID=g4194.t3.intron9;Parent=g4194.t3
HiC_scaffold_12	AUGUSTUS	exon	22340045	22340113	.	-	.	ID=g4194.t1.exon10;Parent=g4194.t1
HiC_scaffold_12	AUGUSTUS	exon	22340045	22340113	.	-	.	ID=g4194.t2.exon10;Parent=g4194.t2
HiC_scaffold_12	AUGUSTUS	CDS	22340045	22340113	1.0	-	1	ID=g4194.t1.CDS10;Parent=g4194.t1
HiC_scaffold_12	AUGUSTUS	CDS	22340045	22340113	1.0	-	1	ID=g4194.t2.CDS10;Parent=g4194.t2
HiC_scaffold_12	gmst	CDS	22340045	22340113	190.840662	-	1	ID=g4194.t4.CDS10;Parent=g4194.t4
HiC_scaffold_12	gmst	exon	22340045	22340113	190.840662	-	1	ID=g4194.t4.exon10;Parent=g4194.t4
HiC_scaffold_12	gmst	CDS	22340045	22340113	192.283201	-	1	ID=g4194.t3.CDS10;Parent=g4194.t3
HiC_scaffold_12	gmst	exon	22340045	22340113	192.283201	-	1	ID=g4194.t3.exon10;Parent=g4194.t3
HiC_scaffold_12	AUGUSTUS	intron	22340114	22340322	1.0	-	.	ID=g4194.t1.intron10;Parent=g4194.t1
HiC_scaffold_12	AUGUSTUS	intron	22340114	22340322	1.0	-	.	ID=g4194.t2.intron10;Parent=g4194.t2
HiC_scaffold_12	gmst	intron	22340114	22340322	190.840662	-	0	ID=g4194.t4.intron10;Parent=g4194.t4
HiC_scaffold_12	gmst	intron	22340114	22340322	192.283201	-	0	ID=g4194.t3.intron10;Parent=g4194.t3
HiC_scaffold_12	AUGUSTUS	exon	22340323	22340430	.	-	.	ID=g4194.t1.exon11;Parent=g4194.t1
HiC_scaffold_12	AUGUSTUS	exon	22340323	22340430	.	-	.	ID=g4194.t2.exon11;Parent=g4194.t2
HiC_scaffold_12	AUGUSTUS	CDS	22340323	22340430	1.0	-	1	ID=g4194.t1.CDS11;Parent=g4194.t1
HiC_scaffold_12	AUGUSTUS	CDS	22340323	22340430	1.0	-	1	ID=g4194.t2.CDS11;Parent=g4194.t2
HiC_scaffold_12	gmst	CDS	22340323	22340430	190.840662	-	1	ID=g4194.t4.CDS11;Parent=g4194.t4
HiC_scaffold_12	gmst	exon	22340323	22340430	190.840662	-	1	ID=g4194.t4.exon11;Parent=g4194.t4
HiC_scaffold_12	gmst	CDS	22340323	22340430	192.283201	-	1	ID=g4194.t3.CDS11;Parent=g4194.t3
HiC_scaffold_12	gmst	exon	22340323	22340430	192.283201	-	1	ID=g4194.t3.exon11;Parent=g4194.t3
HiC_scaffold_12	AUGUSTUS	intron	22340431	22340841	1.0	-	.	ID=g4194.t1.intron11;Parent=g4194.t1
HiC_scaffold_12	AUGUSTUS	intron	22340431	22340841	1.0	-	.	ID=g4194.t2.intron11;Parent=g4194.t2
HiC_scaffold_12	gmst	intron	22340431	22340841	190.840662	-	0	ID=g4194.t4.intron11;Parent=g4194.t4
HiC_scaffold_12	gmst	intron	22340431	22340841	192.283201	-	0	ID=g4194.t3.intron11;Parent=g4194.t3
HiC_scaffold_12	AUGUSTUS	exon	22340842	22340916	.	-	.	ID=g4194.t1.exon12;Parent=g4194.t1
HiC_scaffold_12	AUGUSTUS	exon	22340842	22340916	.	-	.	ID=g4194.t2.exon12;Parent=g4194.t2
HiC_scaffold_12	AUGUSTUS	CDS	22340842	22340916	1.0	-	1	ID=g4194.t1.CDS12;Parent=g4194.t1
HiC_scaffold_12	AUGUSTUS	CDS	22340842	22340916	1.0	-	1	ID=g4194.t2.CDS12;Parent=g4194.t2
HiC_scaffold_12	gmst	CDS	22340842	22340916	190.840662	-	1	ID=g4194.t4.CDS12;Parent=g4194.t4
HiC_scaffold_12	gmst	exon	22340842	22340916	190.840662	-	1	ID=g4194.t4.exon12;Parent=g4194.t4
HiC_scaffold_12	gmst	CDS	22340842	22340916	192.283201	-	1	ID=g4194.t3.CDS12;Parent=g4194.t3
HiC_scaffold_12	gmst	exon	22340842	22340916	192.283201	-	1	ID=g4194.t3.exon12;Parent=g4194.t3
HiC_scaffold_12	AUGUSTUS	intron	22340917	22345722	1.0	-	.	ID=g4194.t1.intron12;Parent=g4194.t1
HiC_scaffold_12	AUGUSTUS	intron	22340917	22345722	1.0	-	.	ID=g4194.t2.intron12;Parent=g4194.t2
HiC_scaffold_12	gmst	intron	22340917	22345722	190.840662	-	0	ID=g4194.t4.intron12;Parent=g4194.t4
HiC_scaffold_12	gmst	intron	22340917	22345722	192.283201	-	0	ID=g4194.t3.intron12;Parent=g4194.t3
HiC_scaffold_12	AUGUSTUS	exon	22345723	22345835	.	-	.	ID=g4194.t1.exon13;Parent=g4194.t1
HiC_scaffold_12	AUGUSTUS	exon	22345723	22345835	.	-	.	ID=g4194.t2.exon13;Parent=g4194.t2
HiC_scaffold_12	AUGUSTUS	CDS	22345723	22345835	1.0	-	0	ID=g4194.t1.CDS13;Parent=g4194.t1
HiC_scaffold_12	AUGUSTUS	CDS	22345723	22345835	1.0	-	0	ID=g4194.t2.CDS13;Parent=g4194.t2
HiC_scaffold_12	gmst	CDS	22345723	22345835	190.840662	-	0	ID=g4194.t4.CDS13;Parent=g4194.t4
HiC_scaffold_12	gmst	exon	22345723	22345835	190.840662	-	0	ID=g4194.t4.exon13;Parent=g4194.t4
HiC_scaffold_12	gmst	CDS	22345723	22345835	192.283201	-	0	ID=g4194.t3.CDS13;Parent=g4194.t3
HiC_scaffold_12	gmst	exon	22345723	22345835	192.283201	-	0	ID=g4194.t3.exon13;Parent=g4194.t3
HiC_scaffold_12	AUGUSTUS	intron	22345836	22346884	1.0	-	.	ID=g4194.t1.intron13;Parent=g4194.t1
HiC_scaffold_12	AUGUSTUS	intron	22345836	22346884	1.0	-	.	ID=g4194.t2.intron13;Parent=g4194.t2
HiC_scaffold_12	gmst	intron	22345836	22346884	190.840662	-	0	ID=g4194.t4.intron13;Parent=g4194.t4
HiC_scaffold_12	gmst	intron	22345836	22346884	192.283201	-	0	ID=g4194.t3.intron13;Parent=g4194.t3
HiC_scaffold_12	AUGUSTUS	exon	22346885	22346995	.	-	.	ID=g4194.t1.exon14;Parent=g4194.t1
HiC_scaffold_12	AUGUSTUS	exon	22346885	22346995	.	-	.	ID=g4194.t2.exon14;Parent=g4194.t2
HiC_scaffold_12	AUGUSTUS	CDS	22346885	22346995	1.0	-	0	ID=g4194.t1.CDS14;Parent=g4194.t1
HiC_scaffold_12	AUGUSTUS	CDS	22346885	22346995	1.0	-	0	ID=g4194.t2.CDS14;Parent=g4194.t2
HiC_scaffold_12	gmst	CDS	22346885	22346995	190.840662	-	0	ID=g4194.t4.CDS14;Parent=g4194.t4
HiC_scaffold_12	gmst	exon	22346885	22346995	190.840662	-	0	ID=g4194.t4.exon14;Parent=g4194.t4
HiC_scaffold_12	gmst	CDS	22346885	22346995	192.283201	-	0	ID=g4194.t3.CDS14;Parent=g4194.t3
HiC_scaffold_12	gmst	exon	22346885	22346995	192.283201	-	0	ID=g4194.t3.exon14;Parent=g4194.t3
HiC_scaffold_12	AUGUSTUS	intron	22346996	22348076	1.0	-	.	ID=g4194.t1.intron14;Parent=g4194.t1
HiC_scaffold_12	AUGUSTUS	intron	22346996	22348076	1.0	-	.	ID=g4194.t2.intron14;Parent=g4194.t2
HiC_scaffold_12	gmst	intron	22346996	22348076	190.840662	-	0	ID=g4194.t4.intron14;Parent=g4194.t4
HiC_scaffold_12	gmst	intron	22346996	22348076	192.283201	-	0	ID=g4194.t3.intron14;Parent=g4194.t3
HiC_scaffold_12	AUGUSTUS	exon	22348077	22348144	.	-	.	ID=g4194.t1.exon15;Parent=g4194.t1
HiC_scaffold_12	AUGUSTUS	exon	22348077	22348144	.	-	.	ID=g4194.t2.exon15;Parent=g4194.t2
HiC_scaffold_12	AUGUSTUS	CDS	22348077	22348144	1.0	-	2	ID=g4194.t1.CDS15;Parent=g4194.t1
HiC_scaffold_12	AUGUSTUS	CDS	22348077	22348144	1.0	-	2	ID=g4194.t2.CDS15;Parent=g4194.t2
HiC_scaffold_12	gmst	CDS	22348077	22348144	190.840662	-	2	ID=g4194.t4.CDS15;Parent=g4194.t4
HiC_scaffold_12	gmst	exon	22348077	22348144	190.840662	-	2	ID=g4194.t4.exon15;Parent=g4194.t4
HiC_scaffold_12	gmst	CDS	22348077	22348144	192.283201	-	2	ID=g4194.t3.CDS15;Parent=g4194.t3
HiC_scaffold_12	gmst	exon	22348077	22348144	192.283201	-	2	ID=g4194.t3.exon15;Parent=g4194.t3
HiC_scaffold_12	AUGUSTUS	intron	22348145	22352765	1.0	-	.	ID=g4194.t1.intron15;Parent=g4194.t1
HiC_scaffold_12	AUGUSTUS	intron	22348145	22352765	1.0	-	.	ID=g4194.t2.intron15;Parent=g4194.t2
HiC_scaffold_12	gmst	intron	22348145	22352765	190.840662	-	0	ID=g4194.t4.intron15;Parent=g4194.t4
HiC_scaffold_12	gmst	intron	22348145	22352765	192.283201	-	0	ID=g4194.t3.intron15;Parent=g4194.t3
HiC_scaffold_12	AUGUSTUS	exon	22352766	22352895	.	-	.	ID=g4194.t1.exon16;Parent=g4194.t1
HiC_scaffold_12	AUGUSTUS	exon	22352766	22352895	.	-	.	ID=g4194.t2.exon16;Parent=g4194.t2
HiC_scaffold_12	AUGUSTUS	CDS	22352766	22352895	1.0	-	0	ID=g4194.t1.CDS16;Parent=g4194.t1
HiC_scaffold_12	AUGUSTUS	CDS	22352766	22352895	1.0	-	0	ID=g4194.t2.CDS16;Parent=g4194.t2
HiC_scaffold_12	gmst	CDS	22352766	22352895	190.840662	-	0	ID=g4194.t4.CDS16;Parent=g4194.t4
HiC_scaffold_12	gmst	exon	22352766	22352895	190.840662	-	0	ID=g4194.t4.exon16;Parent=g4194.t4
HiC_scaffold_12	gmst	CDS	22352766	22352895	192.283201	-	0	ID=g4194.t3.CDS16;Parent=g4194.t3
HiC_scaffold_12	gmst	exon	22352766	22352895	192.283201	-	0	ID=g4194.t3.exon16;Parent=g4194.t3
HiC_scaffold_12	AUGUSTUS	intron	22352896	22354439	1.0	-	.	ID=g4194.t1.intron16;Parent=g4194.t1
HiC_scaffold_12	AUGUSTUS	intron	22352896	22354439	1.0	-	.	ID=g4194.t2.intron16;Parent=g4194.t2
HiC_scaffold_12	gmst	intron	22352896	22354439	190.840662	-	0	ID=g4194.t4.intron16;Parent=g4194.t4
HiC_scaffold_12	gmst	intron	22352896	22354439	192.283201	-	0	ID=g4194.t3.intron16;Parent=g4194.t3
HiC_scaffold_12	AUGUSTUS	exon	22354440	22354610	.	-	.	ID=g4194.t1.exon17;Parent=g4194.t1
HiC_scaffold_12	AUGUSTUS	exon	22354440	22354610	.	-	.	ID=g4194.t2.exon17;Parent=g4194.t2
HiC_scaffold_12	AUGUSTUS	CDS	22354440	22354610	1.0	-	0	ID=g4194.t1.CDS17;Parent=g4194.t1
HiC_scaffold_12	AUGUSTUS	CDS	22354440	22354610	1.0	-	0	ID=g4194.t2.CDS17;Parent=g4194.t2
HiC_scaffold_12	gmst	CDS	22354440	22354610	190.840662	-	0	ID=g4194.t4.CDS17;Parent=g4194.t4
HiC_scaffold_12	gmst	exon	22354440	22354610	190.840662	-	0	ID=g4194.t4.exon17;Parent=g4194.t4
HiC_scaffold_12	gmst	CDS	22354440	22354610	192.283201	-	0	ID=g4194.t3.CDS17;Parent=g4194.t3
HiC_scaffold_12	gmst	exon	22354440	22354610	192.283201	-	0	ID=g4194.t3.exon17;Parent=g4194.t3
HiC_scaffold_12	AUGUSTUS	intron	22354611	22354981	1.0	-	.	ID=g4194.t1.intron17;Parent=g4194.t1
HiC_scaffold_12	AUGUSTUS	intron	22354611	22354981	1.0	-	.	ID=g4194.t2.intron17;Parent=g4194.t2
HiC_scaffold_12	gmst	intron	22354611	22360255	190.840662	-	0	ID=g4194.t4.intron17;Parent=g4194.t4
HiC_scaffold_12	gmst	intron	22354611	22360255	192.283201	-	0	ID=g4194.t3.intron17;Parent=g4194.t3
HiC_scaffold_12	AUGUSTUS	exon	22354982	22355140	.	-	.	ID=g4194.t1.exon18;Parent=g4194.t1
HiC_scaffold_12	AUGUSTUS	exon	22354982	22355140	.	-	.	ID=g4194.t2.exon18;Parent=g4194.t2
HiC_scaffold_12	AUGUSTUS	CDS	22354982	22355140	1.0	-	0	ID=g4194.t1.CDS18;Parent=g4194.t1
HiC_scaffold_12	AUGUSTUS	CDS	22354982	22355140	1.0	-	0	ID=g4194.t2.CDS18;Parent=g4194.t2
HiC_scaffold_12	AUGUSTUS	intron	22355141	22360255	1.0	-	.	ID=g4194.t1.intron18;Parent=g4194.t1
HiC_scaffold_12	AUGUSTUS	intron	22355141	22360255	1.0	-	.	ID=g4194.t2.intron18;Parent=g4194.t2
HiC_scaffold_12	AUGUSTUS	exon	22360256	22360336	.	-	.	ID=g4194.t1.exon19;Parent=g4194.t1
HiC_scaffold_12	AUGUSTUS	exon	22360256	22360336	.	-	.	ID=g4194.t2.exon19;Parent=g4194.t2
HiC_scaffold_12	AUGUSTUS	CDS	22360256	22360336	1.0	-	0	ID=g4194.t1.CDS19;Parent=g4194.t1
HiC_scaffold_12	AUGUSTUS	CDS	22360256	22360336	1.0	-	0	ID=g4194.t2.CDS19;Parent=g4194.t2
HiC_scaffold_12	gmst	CDS	22360256	22360336	190.840662	-	0	ID=g4194.t4.CDS18;Parent=g4194.t4
HiC_scaffold_12	gmst	exon	22360256	22360336	190.840662	-	0	ID=g4194.t4.exon18;Parent=g4194.t4
HiC_scaffold_12	gmst	CDS	22360256	22360336	192.283201	-	0	ID=g4194.t3.CDS18;Parent=g4194.t3
HiC_scaffold_12	gmst	exon	22360256	22360336	192.283201	-	0	ID=g4194.t3.exon18;Parent=g4194.t3
HiC_scaffold_12	AUGUSTUS	start_codon	22360334	22360336	.	-	0	ID=g4194.t1.start1;Parent=g4194.t1
HiC_scaffold_12	AUGUSTUS	start_codon	22360334	22360336	.	-	0	ID=g4194.t2.start1;Parent=g4194.t2
HiC_scaffold_12	gmst	start_codon	22360334	22360336	190.840662	-	0	ID=g4194.t4.start1;Parent=g4194.t4
HiC_scaffold_12	gmst	start_codon	22360334	22360336	192.283201	-	0	ID=g4194.t3.start1;Parent=g4194.t3
HiC_scaffold_12	AUGUSTUS	exon	22479629	22479631	.	+	.	ID=g4195.t1.exon1;Parent=g4195.t1
HiC_scaffold_12	AUGUSTUS	start_codon	22479629	22479631	.	+	0	ID=g4195.t1.start1;Parent=g4195.t1
HiC_scaffold_12	AUGUSTUS	exon	22479629	22479631	.	+	.	ID=g4195.t2.exon1;Parent=g4195.t2
HiC_scaffold_12	AUGUSTUS	start_codon	22479629	22479631	.	+	0	ID=g4195.t2.start1;Parent=g4195.t2
HiC_scaffold_12	AUGUSTUS	exon	22479629	22479631	.	+	.	ID=g4195.t3.exon1;Parent=g4195.t3
HiC_scaffold_12	AUGUSTUS	start_codon	22479629	22479631	.	+	0	ID=g4195.t3.start1;Parent=g4195.t3
HiC_scaffold_12	AUGUSTUS	CDS	22479629	22479631	1.0	+	0	ID=g4195.t1.CDS1;Parent=g4195.t1
HiC_scaffold_12	AUGUSTUS	CDS	22479629	22479631	1.0	+	0	ID=g4195.t2.CDS1;Parent=g4195.t2
HiC_scaffold_12	AUGUSTUS	CDS	22479629	22479631	1.0	+	0	ID=g4195.t3.CDS1;Parent=g4195.t3
HiC_scaffold_12	gmst	CDS	22479629	22479631	234.043034	+	0	ID=g4195.t4.CDS1;Parent=g4195.t4
HiC_scaffold_12	gmst	exon	22479629	22479631	234.043034	+	0	ID=g4195.t4.exon1;Parent=g4195.t4
HiC_scaffold_12	gmst	start_codon	22479629	22479631	234.043034	+	0	ID=g4195.t4.start1;Parent=g4195.t4
HiC_scaffold_12	AUGUSTUS	gene	22479629	22529987	.	+	.	ID=g4195
HiC_scaffold_12	gmst	mRNA	22479629	22529987	.	+	.	ID=g4195.t4;Parent=g4195;em_target=9668.ENSMPUP00000013131;em_score=2650.2;em_evalue=0.0;em_tcov=.;em_OGs=KOG4471@1|root,KOG4471@2759|Eukaryota,38BG4@33154|Opisthokonta,3B9C0@33208|Metazoa,3CVST@33213|Bilateria,482GZ@7711|Chordata,48YGY@7742|Vertebrata,3J4G8@40674|Mammalia,3EH3B@33554|Carnivora;em_COG_cat=IU;em_desc=Myotubularin related protein 3;em_max_annot_lvl=33208|Metazoa;em_Preferred_name=MTMR3;em_EC=3.1.3.48,3.1.3.64,3.1.3.95;em_KEGG_ko=ko:K18082;em_KEGG_Pathway=ko00562,ko01100,ko04070,ko04140,map00562,map01100,map04070,map04140;em_BRITE=ko00000,ko00001,ko01000,ko01009;em_PFAMs=FYVE,Myotub-related;em_GOs=GO:0003674,GO:0003824,GO:0004438,GO:0004721,GO:0004722,GO:0004725,GO:0005488,GO:0005515,GO:0005575,GO:0005622,GO:0005623,GO:0005737,GO:0005829,GO:0006464,GO:0006470,GO:0006629,GO:0006644,GO:0006650,GO:0006661,GO:0006793,GO:0006796,GO:0006807,GO:0006914,GO:0006950,GO:0007154,GO:0008138,GO:0008150,GO:0008152,GO:0008610,GO:0008654,GO:0009056,GO:0009058,GO:0009267,GO:0009605,GO:0009894,GO:0009987,GO:0009991,GO:0010506,GO:0016020,GO:0016236,GO:0016241,GO:0016311,GO:0016787,GO:0016788,GO:0016791,GO:0019216,GO:0019220,GO:0019222,GO:0019538,GO:0019637,GO:0019898,GO:0019899,GO:0019902,GO:0019903,GO:0030258,GO:0031323,GO:0031329,GO:0031667,GO:0031668,GO:0031669,GO:0033043,GO:0033554,GO:0034593,GO:0035303,GO:0035335,GO:0036211,GO:0042149,GO:0042578,GO:0042594,GO:0043170,GO:0043412,GO:0044087,GO:0044088,GO:0044237,GO:0044238,GO:0044248,GO:0044249,GO:0044255,GO:0044260,GO:0044267,GO:0044424,GO:0044425,GO:0044444,GO:0044464,GO:0045017,GO:0046474,GO:0046486,GO:0046488,GO:0046839,GO:0046856,GO:0050789,GO:0050794,GO:0050896,GO:0051128,GO:0051174,GO:0051716,GO:0052629,GO:0052744,GO:0052866,GO:0060255,GO:0060304,GO:0061919,GO:0065007,GO:0071496,GO:0071704,GO:0080090,GO:0090407,GO:0106018,GO:0140096,GO:1901564,GO:1901576,GO:1902115,GO:1903725,GO:1904562,GO:2000785
HiC_scaffold_12	AUGUSTUS	mRNA	22479629	22529987	1.0	+	.	ID=g4195.t1;Parent=g4195;em_target=9668.ENSMPUP00000013131;em_score=2803.7;em_evalue=0.0;em_tcov=.;em_OGs=KOG4471@1|root,KOG4471@2759|Eukaryota,38BG4@33154|Opisthokonta,3B9C0@33208|Metazoa,3CVST@33213|Bilateria,482GZ@7711|Chordata,48YGY@7742|Vertebrata,3J4G8@40674|Mammalia,3EH3B@33554|Carnivora;em_COG_cat=IU;em_desc=Myotubularin related protein 3;em_max_annot_lvl=33208|Metazoa;em_Preferred_name=MTMR3;em_EC=3.1.3.48,3.1.3.64,3.1.3.95;em_KEGG_ko=ko:K18082;em_KEGG_Pathway=ko00562,ko01100,ko04070,ko04140,map00562,map01100,map04070,map04140;em_BRITE=ko00000,ko00001,ko01000,ko01009;em_PFAMs=FYVE,Myotub-related;em_GOs=GO:0003674,GO:0003824,GO:0004438,GO:0004721,GO:0004722,GO:0004725,GO:0005488,GO:0005515,GO:0005575,GO:0005622,GO:0005623,GO:0005737,GO:0005829,GO:0006464,GO:0006470,GO:0006629,GO:0006644,GO:0006650,GO:0006661,GO:0006793,GO:0006796,GO:0006807,GO:0006914,GO:0006950,GO:0007154,GO:0008138,GO:0008150,GO:0008152,GO:0008610,GO:0008654,GO:0009056,GO:0009058,GO:0009267,GO:0009605,GO:0009894,GO:0009987,GO:0009991,GO:0010506,GO:0016020,GO:0016236,GO:0016241,GO:0016311,GO:0016787,GO:0016788,GO:0016791,GO:0019216,GO:0019220,GO:0019222,GO:0019538,GO:0019637,GO:0019898,GO:0019899,GO:0019902,GO:0019903,GO:0030258,GO:0031323,GO:0031329,GO:0031667,GO:0031668,GO:0031669,GO:0033043,GO:0033554,GO:0034593,GO:0035303,GO:0035335,GO:0036211,GO:0042149,GO:0042578,GO:0042594,GO:0043170,GO:0043412,GO:0044087,GO:0044088,GO:0044237,GO:0044238,GO:0044248,GO:0044249,GO:0044255,GO:0044260,GO:0044267,GO:0044424,GO:0044425,GO:0044444,GO:0044464,GO:0045017,GO:0046474,GO:0046486,GO:0046488,GO:0046839,GO:0046856,GO:0050789,GO:0050794,GO:0050896,GO:0051128,GO:0051174,GO:0051716,GO:0052629,GO:0052744,GO:0052866,GO:0060255,GO:0060304,GO:0061919,GO:0065007,GO:0071496,GO:0071704,GO:0080090,GO:0090407,GO:0106018,GO:0140096,GO:1901564,GO:1901576,GO:1902115,GO:1903725,GO:1904562,GO:2000785
HiC_scaffold_12	AUGUSTUS	mRNA	22479629	22529987	1.0	+	.	ID=g4195.t2;Parent=g4195;em_target=9668.ENSMPUP00000013131;em_score=2689.6;em_evalue=0.0;em_tcov=.;em_OGs=KOG4471@1|root,KOG4471@2759|Eukaryota,38BG4@33154|Opisthokonta,3B9C0@33208|Metazoa,3CVST@33213|Bilateria,482GZ@7711|Chordata,48YGY@7742|Vertebrata,3J4G8@40674|Mammalia,3EH3B@33554|Carnivora;em_COG_cat=IU;em_desc=Myotubularin related protein 3;em_max_annot_lvl=33208|Metazoa;em_Preferred_name=MTMR3;em_EC=3.1.3.48,3.1.3.64,3.1.3.95;em_KEGG_ko=ko:K18082;em_KEGG_Pathway=ko00562,ko01100,ko04070,ko04140,map00562,map01100,map04070,map04140;em_BRITE=ko00000,ko00001,ko01000,ko01009;em_PFAMs=FYVE,Myotub-related;em_GOs=GO:0003674,GO:0003824,GO:0004438,GO:0004721,GO:0004722,GO:0004725,GO:0005488,GO:0005515,GO:0005575,GO:0005622,GO:0005623,GO:0005737,GO:0005829,GO:0006464,GO:0006470,GO:0006629,GO:0006644,GO:0006650,GO:0006661,GO:0006793,GO:0006796,GO:0006807,GO:0006914,GO:0006950,GO:0007154,GO:0008138,GO:0008150,GO:0008152,GO:0008610,GO:0008654,GO:0009056,GO:0009058,GO:0009267,GO:0009605,GO:0009894,GO:0009987,GO:0009991,GO:0010506,GO:0016020,GO:0016236,GO:0016241,GO:0016311,GO:0016787,GO:0016788,GO:0016791,GO:0019216,GO:0019220,GO:0019222,GO:0019538,GO:0019637,GO:0019898,GO:0019899,GO:0019902,GO:0019903,GO:0030258,GO:0031323,GO:0031329,GO:0031667,GO:0031668,GO:0031669,GO:0033043,GO:0033554,GO:0034593,GO:0035303,GO:0035335,GO:0036211,GO:0042149,GO:0042578,GO:0042594,GO:0043170,GO:0043412,GO:0044087,GO:0044088,GO:0044237,GO:0044238,GO:0044248,GO:0044249,GO:0044255,GO:0044260,GO:0044267,GO:0044424,GO:0044425,GO:0044444,GO:0044464,GO:0045017,GO:0046474,GO:0046486,GO:0046488,GO:0046839,GO:0046856,GO:0050789,GO:0050794,GO:0050896,GO:0051128,GO:0051174,GO:0051716,GO:0052629,GO:0052744,GO:0052866,GO:0060255,GO:0060304,GO:0061919,GO:0065007,GO:0071496,GO:0071704,GO:0080090,GO:0090407,GO:0106018,GO:0140096,GO:1901564,GO:1901576,GO:1902115,GO:1903725,GO:1904562,GO:2000785
HiC_scaffold_12	AUGUSTUS	mRNA	22479629	22529987	1.0	+	.	ID=g4195.t3;Parent=g4195;em_target=9668.ENSMPUP00000013131;em_score=2763.8;em_evalue=0.0;em_tcov=.;em_OGs=KOG4471@1|root,KOG4471@2759|Eukaryota,38BG4@33154|Opisthokonta,3B9C0@33208|Metazoa,3CVST@33213|Bilateria,482GZ@7711|Chordata,48YGY@7742|Vertebrata,3J4G8@40674|Mammalia,3EH3B@33554|Carnivora;em_COG_cat=IU;em_desc=Myotubularin related protein 3;em_max_annot_lvl=33208|Metazoa;em_Preferred_name=MTMR3;em_EC=3.1.3.48,3.1.3.64,3.1.3.95;em_KEGG_ko=ko:K18082;em_KEGG_Pathway=ko00562,ko01100,ko04070,ko04140,map00562,map01100,map04070,map04140;em_BRITE=ko00000,ko00001,ko01000,ko01009;em_PFAMs=FYVE,Myotub-related;em_GOs=GO:0003674,GO:0003824,GO:0004438,GO:0004721,GO:0004722,GO:0004725,GO:0005488,GO:0005515,GO:0005575,GO:0005622,GO:0005623,GO:0005737,GO:0005829,GO:0006464,GO:0006470,GO:0006629,GO:0006644,GO:0006650,GO:0006661,GO:0006793,GO:0006796,GO:0006807,GO:0006914,GO:0006950,GO:0007154,GO:0008138,GO:0008150,GO:0008152,GO:0008610,GO:0008654,GO:0009056,GO:0009058,GO:0009267,GO:0009605,GO:0009894,GO:0009987,GO:0009991,GO:0010506,GO:0016020,GO:0016236,GO:0016241,GO:0016311,GO:0016787,GO:0016788,GO:0016791,GO:0019216,GO:0019220,GO:0019222,GO:0019538,GO:0019637,GO:0019898,GO:0019899,GO:0019902,GO:0019903,GO:0030258,GO:0031323,GO:0031329,GO:0031667,GO:0031668,GO:0031669,GO:0033043,GO:0033554,GO:0034593,GO:0035303,GO:0035335,GO:0036211,GO:0042149,GO:0042578,GO:0042594,GO:0043170,GO:0043412,GO:0044087,GO:0044088,GO:0044237,GO:0044238,GO:0044248,GO:0044249,GO:0044255,GO:0044260,GO:0044267,GO:0044424,GO:0044425,GO:0044444,GO:0044464,GO:0045017,GO:0046474,GO:0046486,GO:0046488,GO:0046839,GO:0046856,GO:0050789,GO:0050794,GO:0050896,GO:0051128,GO:0051174,GO:0051716,GO:0052629,GO:0052744,GO:0052866,GO:0060255,GO:0060304,GO:0061919,GO:0065007,GO:0071496,GO:0071704,GO:0080090,GO:0090407,GO:0106018,GO:0140096,GO:1901564,GO:1901576,GO:1902115,GO:1903725,GO:1904562,GO:2000785
HiC_scaffold_12	AUGUSTUS	intron	22479632	22488439	1.0	+	.	ID=g4195.t1.intron1;Parent=g4195.t1
HiC_scaffold_12	AUGUSTUS	intron	22479632	22488439	1.0	+	.	ID=g4195.t2.intron1;Parent=g4195.t2
HiC_scaffold_12	AUGUSTUS	intron	22479632	22488439	1.0	+	.	ID=g4195.t3.intron1;Parent=g4195.t3
HiC_scaffold_12	gmst	intron	22479632	22488439	234.043034	+	0	ID=g4195.t4.intron1;Parent=g4195.t4
HiC_scaffold_12	AUGUSTUS	exon	22488440	22488529	.	+	.	ID=g4195.t1.exon2;Parent=g4195.t1
HiC_scaffold_12	AUGUSTUS	exon	22488440	22488529	.	+	.	ID=g4195.t2.exon2;Parent=g4195.t2
HiC_scaffold_12	AUGUSTUS	exon	22488440	22488529	.	+	.	ID=g4195.t3.exon2;Parent=g4195.t3
HiC_scaffold_12	AUGUSTUS	CDS	22488440	22488529	1.0	+	0	ID=g4195.t1.CDS2;Parent=g4195.t1
HiC_scaffold_12	AUGUSTUS	CDS	22488440	22488529	1.0	+	0	ID=g4195.t2.CDS2;Parent=g4195.t2
HiC_scaffold_12	AUGUSTUS	CDS	22488440	22488529	1.0	+	0	ID=g4195.t3.CDS2;Parent=g4195.t3
HiC_scaffold_12	gmst	CDS	22488440	22488529	234.043034	+	0	ID=g4195.t4.CDS2;Parent=g4195.t4
HiC_scaffold_12	gmst	exon	22488440	22488529	234.043034	+	0	ID=g4195.t4.exon2;Parent=g4195.t4
HiC_scaffold_12	AUGUSTUS	intron	22488530	22489143	1.0	+	.	ID=g4195.t1.intron2;Parent=g4195.t1
HiC_scaffold_12	AUGUSTUS	intron	22488530	22489143	1.0	+	.	ID=g4195.t2.intron2;Parent=g4195.t2
HiC_scaffold_12	AUGUSTUS	intron	22488530	22489143	1.0	+	.	ID=g4195.t3.intron2;Parent=g4195.t3
HiC_scaffold_12	gmst	intron	22488530	22489143	234.043034	+	0	ID=g4195.t4.intron2;Parent=g4195.t4
HiC_scaffold_12	AUGUSTUS	exon	22489144	22489260	.	+	.	ID=g4195.t1.exon3;Parent=g4195.t1
HiC_scaffold_12	AUGUSTUS	exon	22489144	22489260	.	+	.	ID=g4195.t2.exon3;Parent=g4195.t2
HiC_scaffold_12	AUGUSTUS	exon	22489144	22489260	.	+	.	ID=g4195.t3.exon3;Parent=g4195.t3
HiC_scaffold_12	AUGUSTUS	CDS	22489144	22489260	1.0	+	0	ID=g4195.t1.CDS3;Parent=g4195.t1
HiC_scaffold_12	AUGUSTUS	CDS	22489144	22489260	1.0	+	0	ID=g4195.t2.CDS3;Parent=g4195.t2
HiC_scaffold_12	AUGUSTUS	CDS	22489144	22489260	1.0	+	0	ID=g4195.t3.CDS3;Parent=g4195.t3
HiC_scaffold_12	gmst	CDS	22489144	22489260	234.043034	+	0	ID=g4195.t4.CDS3;Parent=g4195.t4
HiC_scaffold_12	gmst	exon	22489144	22489260	234.043034	+	0	ID=g4195.t4.exon3;Parent=g4195.t4
HiC_scaffold_12	AUGUSTUS	intron	22489261	22496994	1.0	+	.	ID=g4195.t1.intron3;Parent=g4195.t1
HiC_scaffold_12	AUGUSTUS	intron	22489261	22496994	1.0	+	.	ID=g4195.t2.intron3;Parent=g4195.t2
HiC_scaffold_12	AUGUSTUS	intron	22489261	22496994	1.0	+	.	ID=g4195.t3.intron3;Parent=g4195.t3
HiC_scaffold_12	gmst	intron	22489261	22496994	234.043034	+	0	ID=g4195.t4.intron3;Parent=g4195.t4
HiC_scaffold_12	AUGUSTUS	exon	22496995	22497077	.	+	.	ID=g4195.t1.exon4;Parent=g4195.t1
HiC_scaffold_12	AUGUSTUS	exon	22496995	22497077	.	+	.	ID=g4195.t2.exon4;Parent=g4195.t2
HiC_scaffold_12	AUGUSTUS	exon	22496995	22497077	.	+	.	ID=g4195.t3.exon4;Parent=g4195.t3
HiC_scaffold_12	AUGUSTUS	CDS	22496995	22497077	1.0	+	0	ID=g4195.t1.CDS4;Parent=g4195.t1
HiC_scaffold_12	AUGUSTUS	CDS	22496995	22497077	1.0	+	0	ID=g4195.t2.CDS4;Parent=g4195.t2
HiC_scaffold_12	AUGUSTUS	CDS	22496995	22497077	1.0	+	0	ID=g4195.t3.CDS4;Parent=g4195.t3
HiC_scaffold_12	gmst	CDS	22496995	22497077	234.043034	+	0	ID=g4195.t4.CDS4;Parent=g4195.t4
HiC_scaffold_12	gmst	exon	22496995	22497077	234.043034	+	0	ID=g4195.t4.exon4;Parent=g4195.t4
HiC_scaffold_12	AUGUSTUS	intron	22497078	22499279	1.0	+	.	ID=g4195.t1.intron4;Parent=g4195.t1
HiC_scaffold_12	AUGUSTUS	intron	22497078	22499279	1.0	+	.	ID=g4195.t2.intron4;Parent=g4195.t2
HiC_scaffold_12	AUGUSTUS	intron	22497078	22499279	1.0	+	.	ID=g4195.t3.intron4;Parent=g4195.t3
HiC_scaffold_12	gmst	intron	22497078	22499279	234.043034	+	0	ID=g4195.t4.intron4;Parent=g4195.t4
HiC_scaffold_12	AUGUSTUS	exon	22499280	22499446	.	+	.	ID=g4195.t1.exon5;Parent=g4195.t1
HiC_scaffold_12	AUGUSTUS	exon	22499280	22499446	.	+	.	ID=g4195.t2.exon5;Parent=g4195.t2
HiC_scaffold_12	AUGUSTUS	exon	22499280	22499446	.	+	.	ID=g4195.t3.exon5;Parent=g4195.t3
HiC_scaffold_12	AUGUSTUS	CDS	22499280	22499446	1.0	+	1	ID=g4195.t1.CDS5;Parent=g4195.t1
HiC_scaffold_12	AUGUSTUS	CDS	22499280	22499446	1.0	+	1	ID=g4195.t2.CDS5;Parent=g4195.t2
HiC_scaffold_12	AUGUSTUS	CDS	22499280	22499446	1.0	+	1	ID=g4195.t3.CDS5;Parent=g4195.t3
HiC_scaffold_12	gmst	CDS	22499280	22499446	234.043034	+	1	ID=g4195.t4.CDS5;Parent=g4195.t4
HiC_scaffold_12	gmst	exon	22499280	22499446	234.043034	+	1	ID=g4195.t4.exon5;Parent=g4195.t4
HiC_scaffold_12	AUGUSTUS	intron	22499447	22506607	1.0	+	.	ID=g4195.t1.intron5;Parent=g4195.t1
HiC_scaffold_12	AUGUSTUS	intron	22499447	22506607	1.0	+	.	ID=g4195.t2.intron5;Parent=g4195.t2
HiC_scaffold_12	AUGUSTUS	intron	22499447	22506607	1.0	+	.	ID=g4195.t3.intron5;Parent=g4195.t3
HiC_scaffold_12	gmst	intron	22499447	22506607	234.043034	+	0	ID=g4195.t4.intron5;Parent=g4195.t4
HiC_scaffold_12	AUGUSTUS	exon	22506608	22506704	.	+	.	ID=g4195.t1.exon6;Parent=g4195.t1
HiC_scaffold_12	AUGUSTUS	exon	22506608	22506704	.	+	.	ID=g4195.t2.exon6;Parent=g4195.t2
HiC_scaffold_12	AUGUSTUS	exon	22506608	22506704	.	+	.	ID=g4195.t3.exon6;Parent=g4195.t3
HiC_scaffold_12	AUGUSTUS	CDS	22506608	22506704	1.0	+	2	ID=g4195.t1.CDS6;Parent=g4195.t1
HiC_scaffold_12	AUGUSTUS	CDS	22506608	22506704	1.0	+	2	ID=g4195.t2.CDS6;Parent=g4195.t2
HiC_scaffold_12	AUGUSTUS	CDS	22506608	22506704	1.0	+	2	ID=g4195.t3.CDS6;Parent=g4195.t3
HiC_scaffold_12	gmst	CDS	22506608	22506704	234.043034	+	2	ID=g4195.t4.CDS6;Parent=g4195.t4
HiC_scaffold_12	gmst	exon	22506608	22506704	234.043034	+	2	ID=g4195.t4.exon6;Parent=g4195.t4
HiC_scaffold_12	AUGUSTUS	intron	22506705	22509167	1.0	+	.	ID=g4195.t1.intron6;Parent=g4195.t1
HiC_scaffold_12	AUGUSTUS	intron	22506705	22509167	1.0	+	.	ID=g4195.t2.intron6;Parent=g4195.t2
HiC_scaffold_12	AUGUSTUS	intron	22506705	22509167	1.0	+	.	ID=g4195.t3.intron6;Parent=g4195.t3
HiC_scaffold_12	gmst	intron	22506705	22509167	234.043034	+	0	ID=g4195.t4.intron6;Parent=g4195.t4
HiC_scaffold_12	AUGUSTUS	exon	22509168	22509281	.	+	.	ID=g4195.t1.exon7;Parent=g4195.t1
HiC_scaffold_12	AUGUSTUS	exon	22509168	22509281	.	+	.	ID=g4195.t2.exon7;Parent=g4195.t2
HiC_scaffold_12	AUGUSTUS	exon	22509168	22509281	.	+	.	ID=g4195.t3.exon7;Parent=g4195.t3
HiC_scaffold_12	AUGUSTUS	CDS	22509168	22509281	1.0	+	1	ID=g4195.t1.CDS7;Parent=g4195.t1
HiC_scaffold_12	AUGUSTUS	CDS	22509168	22509281	1.0	+	1	ID=g4195.t2.CDS7;Parent=g4195.t2
HiC_scaffold_12	AUGUSTUS	CDS	22509168	22509281	1.0	+	1	ID=g4195.t3.CDS7;Parent=g4195.t3
HiC_scaffold_12	gmst	CDS	22509168	22509281	234.043034	+	1	ID=g4195.t4.CDS7;Parent=g4195.t4
HiC_scaffold_12	gmst	exon	22509168	22509281	234.043034	+	1	ID=g4195.t4.exon7;Parent=g4195.t4
HiC_scaffold_12	AUGUSTUS	intron	22509282	22514271	1.0	+	.	ID=g4195.t1.intron7;Parent=g4195.t1
HiC_scaffold_12	AUGUSTUS	intron	22509282	22514271	1.0	+	.	ID=g4195.t2.intron7;Parent=g4195.t2
HiC_scaffold_12	AUGUSTUS	intron	22509282	22514271	1.0	+	.	ID=g4195.t3.intron7;Parent=g4195.t3
HiC_scaffold_12	gmst	intron	22509282	22514271	234.043034	+	0	ID=g4195.t4.intron7;Parent=g4195.t4
HiC_scaffold_12	AUGUSTUS	exon	22514272	22514477	.	+	.	ID=g4195.t1.exon8;Parent=g4195.t1
HiC_scaffold_12	AUGUSTUS	exon	22514272	22514477	.	+	.	ID=g4195.t2.exon8;Parent=g4195.t2
HiC_scaffold_12	AUGUSTUS	exon	22514272	22514477	.	+	.	ID=g4195.t3.exon8;Parent=g4195.t3
HiC_scaffold_12	AUGUSTUS	CDS	22514272	22514477	1.0	+	1	ID=g4195.t1.CDS8;Parent=g4195.t1
HiC_scaffold_12	AUGUSTUS	CDS	22514272	22514477	1.0	+	1	ID=g4195.t2.CDS8;Parent=g4195.t2
HiC_scaffold_12	AUGUSTUS	CDS	22514272	22514477	1.0	+	1	ID=g4195.t3.CDS8;Parent=g4195.t3
HiC_scaffold_12	gmst	CDS	22514272	22514477	234.043034	+	1	ID=g4195.t4.CDS8;Parent=g4195.t4
HiC_scaffold_12	gmst	exon	22514272	22514477	234.043034	+	1	ID=g4195.t4.exon8;Parent=g4195.t4
HiC_scaffold_12	AUGUSTUS	intron	22514478	22514994	1.0	+	.	ID=g4195.t1.intron8;Parent=g4195.t1
HiC_scaffold_12	AUGUSTUS	intron	22514478	22514994	1.0	+	.	ID=g4195.t2.intron8;Parent=g4195.t2
HiC_scaffold_12	AUGUSTUS	intron	22514478	22514994	1.0	+	.	ID=g4195.t3.intron8;Parent=g4195.t3
HiC_scaffold_12	gmst	intron	22514478	22514994	234.043034	+	0	ID=g4195.t4.intron8;Parent=g4195.t4
HiC_scaffold_12	AUGUSTUS	exon	22514995	22515126	.	+	.	ID=g4195.t1.exon9;Parent=g4195.t1
HiC_scaffold_12	AUGUSTUS	exon	22514995	22515126	.	+	.	ID=g4195.t2.exon9;Parent=g4195.t2
HiC_scaffold_12	AUGUSTUS	exon	22514995	22515126	.	+	.	ID=g4195.t3.exon9;Parent=g4195.t3
HiC_scaffold_12	AUGUSTUS	CDS	22514995	22515126	1.0	+	2	ID=g4195.t1.CDS9;Parent=g4195.t1
HiC_scaffold_12	AUGUSTUS	CDS	22514995	22515126	1.0	+	2	ID=g4195.t2.CDS9;Parent=g4195.t2
HiC_scaffold_12	AUGUSTUS	CDS	22514995	22515126	1.0	+	2	ID=g4195.t3.CDS9;Parent=g4195.t3
HiC_scaffold_12	gmst	CDS	22514995	22515126	234.043034	+	2	ID=g4195.t4.CDS9;Parent=g4195.t4
HiC_scaffold_12	gmst	exon	22514995	22515126	234.043034	+	2	ID=g4195.t4.exon9;Parent=g4195.t4
HiC_scaffold_12	AUGUSTUS	intron	22515127	22516113	1.0	+	.	ID=g4195.t1.intron9;Parent=g4195.t1
HiC_scaffold_12	AUGUSTUS	intron	22515127	22516113	1.0	+	.	ID=g4195.t2.intron9;Parent=g4195.t2
HiC_scaffold_12	AUGUSTUS	intron	22515127	22516113	1.0	+	.	ID=g4195.t3.intron9;Parent=g4195.t3
HiC_scaffold_12	gmst	intron	22515127	22516113	234.043034	+	0	ID=g4195.t4.intron9;Parent=g4195.t4
HiC_scaffold_12	AUGUSTUS	exon	22516114	22516225	.	+	.	ID=g4195.t1.exon10;Parent=g4195.t1
HiC_scaffold_12	AUGUSTUS	exon	22516114	22516225	.	+	.	ID=g4195.t2.exon10;Parent=g4195.t2
HiC_scaffold_12	AUGUSTUS	exon	22516114	22516225	.	+	.	ID=g4195.t3.exon10;Parent=g4195.t3
HiC_scaffold_12	AUGUSTUS	CDS	22516114	22516225	1.0	+	2	ID=g4195.t1.CDS10;Parent=g4195.t1
HiC_scaffold_12	AUGUSTUS	CDS	22516114	22516225	1.0	+	2	ID=g4195.t2.CDS10;Parent=g4195.t2
HiC_scaffold_12	AUGUSTUS	CDS	22516114	22516225	1.0	+	2	ID=g4195.t3.CDS10;Parent=g4195.t3
HiC_scaffold_12	gmst	CDS	22516114	22516225	234.043034	+	2	ID=g4195.t4.CDS10;Parent=g4195.t4
HiC_scaffold_12	gmst	exon	22516114	22516225	234.043034	+	2	ID=g4195.t4.exon10;Parent=g4195.t4
HiC_scaffold_12	AUGUSTUS	intron	22516226	22517608	1.0	+	.	ID=g4195.t1.intron10;Parent=g4195.t1
HiC_scaffold_12	AUGUSTUS	intron	22516226	22517608	1.0	+	.	ID=g4195.t2.intron10;Parent=g4195.t2
HiC_scaffold_12	AUGUSTUS	intron	22516226	22517608	1.0	+	.	ID=g4195.t3.intron10;Parent=g4195.t3
HiC_scaffold_12	gmst	intron	22516226	22517608	234.043034	+	0	ID=g4195.t4.intron10;Parent=g4195.t4
HiC_scaffold_12	AUGUSTUS	exon	22517609	22517804	.	+	.	ID=g4195.t1.exon11;Parent=g4195.t1
HiC_scaffold_12	AUGUSTUS	exon	22517609	22517804	.	+	.	ID=g4195.t2.exon11;Parent=g4195.t2
HiC_scaffold_12	AUGUSTUS	exon	22517609	22517804	.	+	.	ID=g4195.t3.exon11;Parent=g4195.t3
HiC_scaffold_12	AUGUSTUS	CDS	22517609	22517804	1.0	+	1	ID=g4195.t1.CDS11;Parent=g4195.t1
HiC_scaffold_12	AUGUSTUS	CDS	22517609	22517804	1.0	+	1	ID=g4195.t2.CDS11;Parent=g4195.t2
HiC_scaffold_12	AUGUSTUS	CDS	22517609	22517804	1.0	+	1	ID=g4195.t3.CDS11;Parent=g4195.t3
HiC_scaffold_12	gmst	CDS	22517609	22517804	234.043034	+	1	ID=g4195.t4.CDS11;Parent=g4195.t4
HiC_scaffold_12	gmst	exon	22517609	22517804	234.043034	+	1	ID=g4195.t4.exon11;Parent=g4195.t4
HiC_scaffold_12	AUGUSTUS	intron	22517805	22518608	1.0	+	.	ID=g4195.t1.intron11;Parent=g4195.t1
HiC_scaffold_12	AUGUSTUS	intron	22517805	22518608	1.0	+	.	ID=g4195.t2.intron11;Parent=g4195.t2
HiC_scaffold_12	AUGUSTUS	intron	22517805	22518608	1.0	+	.	ID=g4195.t3.intron11;Parent=g4195.t3
HiC_scaffold_12	gmst	intron	22517805	22518608	234.043034	+	0	ID=g4195.t4.intron11;Parent=g4195.t4
HiC_scaffold_12	AUGUSTUS	exon	22518609	22518794	.	+	.	ID=g4195.t1.exon12;Parent=g4195.t1
HiC_scaffold_12	AUGUSTUS	exon	22518609	22518794	.	+	.	ID=g4195.t2.exon12;Parent=g4195.t2
HiC_scaffold_12	AUGUSTUS	exon	22518609	22518794	.	+	.	ID=g4195.t3.exon12;Parent=g4195.t3
HiC_scaffold_12	AUGUSTUS	CDS	22518609	22518794	1.0	+	0	ID=g4195.t1.CDS12;Parent=g4195.t1
HiC_scaffold_12	AUGUSTUS	CDS	22518609	22518794	1.0	+	0	ID=g4195.t2.CDS12;Parent=g4195.t2
HiC_scaffold_12	AUGUSTUS	CDS	22518609	22518794	1.0	+	0	ID=g4195.t3.CDS12;Parent=g4195.t3
HiC_scaffold_12	gmst	CDS	22518609	22518794	234.043034	+	0	ID=g4195.t4.CDS12;Parent=g4195.t4
HiC_scaffold_12	gmst	exon	22518609	22518794	234.043034	+	0	ID=g4195.t4.exon12;Parent=g4195.t4
HiC_scaffold_12	AUGUSTUS	intron	22518795	22521647	1.0	+	.	ID=g4195.t1.intron12;Parent=g4195.t1
HiC_scaffold_12	AUGUSTUS	intron	22518795	22521647	1.0	+	.	ID=g4195.t2.intron12;Parent=g4195.t2
HiC_scaffold_12	AUGUSTUS	intron	22518795	22521647	1.0	+	.	ID=g4195.t3.intron12;Parent=g4195.t3
HiC_scaffold_12	gmst	intron	22518795	22521647	234.043034	+	0	ID=g4195.t4.intron12;Parent=g4195.t4
HiC_scaffold_12	AUGUSTUS	exon	22521648	22521818	.	+	.	ID=g4195.t1.exon13;Parent=g4195.t1
HiC_scaffold_12	AUGUSTUS	exon	22521648	22521818	.	+	.	ID=g4195.t2.exon13;Parent=g4195.t2
HiC_scaffold_12	AUGUSTUS	exon	22521648	22521818	.	+	.	ID=g4195.t3.exon13;Parent=g4195.t3
HiC_scaffold_12	AUGUSTUS	CDS	22521648	22521818	1.0	+	0	ID=g4195.t1.CDS13;Parent=g4195.t1
HiC_scaffold_12	AUGUSTUS	CDS	22521648	22521818	1.0	+	0	ID=g4195.t2.CDS13;Parent=g4195.t2
HiC_scaffold_12	AUGUSTUS	CDS	22521648	22521818	1.0	+	0	ID=g4195.t3.CDS13;Parent=g4195.t3
HiC_scaffold_12	gmst	CDS	22521648	22521818	234.043034	+	0	ID=g4195.t4.CDS13;Parent=g4195.t4
HiC_scaffold_12	gmst	exon	22521648	22521818	234.043034	+	0	ID=g4195.t4.exon13;Parent=g4195.t4
HiC_scaffold_12	AUGUSTUS	intron	22521819	22522934	1.0	+	.	ID=g4195.t1.intron13;Parent=g4195.t1
HiC_scaffold_12	AUGUSTUS	intron	22521819	22522934	1.0	+	.	ID=g4195.t2.intron13;Parent=g4195.t2
HiC_scaffold_12	AUGUSTUS	intron	22521819	22522934	1.0	+	.	ID=g4195.t3.intron13;Parent=g4195.t3
HiC_scaffold_12	gmst	intron	22521819	22522934	234.043034	+	0	ID=g4195.t4.intron13;Parent=g4195.t4
HiC_scaffold_12	AUGUSTUS	exon	22522935	22523080	.	+	.	ID=g4195.t1.exon14;Parent=g4195.t1
HiC_scaffold_12	AUGUSTUS	exon	22522935	22523080	.	+	.	ID=g4195.t2.exon14;Parent=g4195.t2
HiC_scaffold_12	AUGUSTUS	exon	22522935	22523080	.	+	.	ID=g4195.t3.exon14;Parent=g4195.t3
HiC_scaffold_12	AUGUSTUS	CDS	22522935	22523080	1.0	+	0	ID=g4195.t1.CDS14;Parent=g4195.t1
HiC_scaffold_12	AUGUSTUS	CDS	22522935	22523080	1.0	+	0	ID=g4195.t2.CDS14;Parent=g4195.t2
HiC_scaffold_12	AUGUSTUS	CDS	22522935	22523080	1.0	+	0	ID=g4195.t3.CDS14;Parent=g4195.t3
HiC_scaffold_12	gmst	CDS	22522935	22523080	234.043034	+	0	ID=g4195.t4.CDS14;Parent=g4195.t4
HiC_scaffold_12	gmst	exon	22522935	22523080	234.043034	+	0	ID=g4195.t4.exon14;Parent=g4195.t4
HiC_scaffold_12	AUGUSTUS	intron	22523081	22523869	1.0	+	.	ID=g4195.t1.intron14;Parent=g4195.t1
HiC_scaffold_12	AUGUSTUS	intron	22523081	22523869	1.0	+	.	ID=g4195.t2.intron14;Parent=g4195.t2
HiC_scaffold_12	AUGUSTUS	intron	22523081	22523869	1.0	+	.	ID=g4195.t3.intron14;Parent=g4195.t3
HiC_scaffold_12	gmst	intron	22523081	22523869	234.043034	+	0	ID=g4195.t4.intron14;Parent=g4195.t4
HiC_scaffold_12	AUGUSTUS	exon	22523870	22525286	.	+	.	ID=g4195.t1.exon15;Parent=g4195.t1
HiC_scaffold_12	AUGUSTUS	exon	22523870	22525286	.	+	.	ID=g4195.t2.exon15;Parent=g4195.t2
HiC_scaffold_12	AUGUSTUS	exon	22523870	22525286	.	+	.	ID=g4195.t3.exon15;Parent=g4195.t3
HiC_scaffold_12	AUGUSTUS	CDS	22523870	22525286	1.0	+	1	ID=g4195.t1.CDS15;Parent=g4195.t1
HiC_scaffold_12	AUGUSTUS	CDS	22523870	22525286	1.0	+	1	ID=g4195.t2.CDS15;Parent=g4195.t2
HiC_scaffold_12	AUGUSTUS	CDS	22523870	22525286	1.0	+	1	ID=g4195.t3.CDS15;Parent=g4195.t3
HiC_scaffold_12	gmst	CDS	22523870	22525286	234.043034	+	1	ID=g4195.t4.CDS15;Parent=g4195.t4
HiC_scaffold_12	gmst	exon	22523870	22525286	234.043034	+	1	ID=g4195.t4.exon15;Parent=g4195.t4
HiC_scaffold_12	AUGUSTUS	intron	22525287	22526427	1.0	+	.	ID=g4195.t1.intron15;Parent=g4195.t1
HiC_scaffold_12	AUGUSTUS	intron	22525287	22526427	1.0	+	.	ID=g4195.t3.intron15;Parent=g4195.t3
HiC_scaffold_12	AUGUSTUS	intron	22525287	22526991	1.0	+	.	ID=g4195.t2.intron15;Parent=g4195.t2
HiC_scaffold_12	gmst	intron	22525287	22526991	234.043034	+	0	ID=g4195.t4.intron15;Parent=g4195.t4
HiC_scaffold_12	AUGUSTUS	exon	22526428	22526538	.	+	.	ID=g4195.t1.exon16;Parent=g4195.t1
HiC_scaffold_12	AUGUSTUS	exon	22526428	22526538	.	+	.	ID=g4195.t3.exon16;Parent=g4195.t3
HiC_scaffold_12	AUGUSTUS	CDS	22526428	22526538	1.0	+	0	ID=g4195.t1.CDS16;Parent=g4195.t1
HiC_scaffold_12	AUGUSTUS	CDS	22526428	22526538	1.0	+	0	ID=g4195.t3.CDS16;Parent=g4195.t3
HiC_scaffold_12	AUGUSTUS	intron	22526539	22526991	1.0	+	.	ID=g4195.t1.intron16;Parent=g4195.t1
HiC_scaffold_12	AUGUSTUS	intron	22526539	22526991	1.0	+	.	ID=g4195.t3.intron16;Parent=g4195.t3
HiC_scaffold_12	AUGUSTUS	exon	22526992	22527080	.	+	.	ID=g4195.t1.exon17;Parent=g4195.t1
HiC_scaffold_12	AUGUSTUS	exon	22526992	22527080	.	+	.	ID=g4195.t2.exon16;Parent=g4195.t2
HiC_scaffold_12	AUGUSTUS	exon	22526992	22527080	.	+	.	ID=g4195.t3.exon17;Parent=g4195.t3
HiC_scaffold_12	AUGUSTUS	CDS	22526992	22527080	1.0	+	0	ID=g4195.t1.CDS17;Parent=g4195.t1
HiC_scaffold_12	AUGUSTUS	CDS	22526992	22527080	1.0	+	0	ID=g4195.t2.CDS16;Parent=g4195.t2
HiC_scaffold_12	AUGUSTUS	CDS	22526992	22527080	1.0	+	0	ID=g4195.t3.CDS17;Parent=g4195.t3
HiC_scaffold_12	gmst	CDS	22526992	22527080	234.043034	+	0	ID=g4195.t4.CDS16;Parent=g4195.t4
HiC_scaffold_12	gmst	exon	22526992	22527080	234.043034	+	0	ID=g4195.t4.exon16;Parent=g4195.t4
HiC_scaffold_12	AUGUSTUS	intron	22527081	22527829	1.0	+	.	ID=g4195.t1.intron17;Parent=g4195.t1
HiC_scaffold_12	AUGUSTUS	intron	22527081	22527829	1.0	+	.	ID=g4195.t2.intron16;Parent=g4195.t2
HiC_scaffold_12	AUGUSTUS	intron	22527081	22529815	1.0	+	.	ID=g4195.t3.intron17;Parent=g4195.t3
HiC_scaffold_12	gmst	intron	22527081	22529815	234.043034	+	0	ID=g4195.t4.intron16;Parent=g4195.t4
HiC_scaffold_12	AUGUSTUS	exon	22527830	22527856	.	+	.	ID=g4195.t1.exon18;Parent=g4195.t1
HiC_scaffold_12	AUGUSTUS	exon	22527830	22527856	.	+	.	ID=g4195.t2.exon17;Parent=g4195.t2
HiC_scaffold_12	AUGUSTUS	CDS	22527830	22527856	1.0	+	1	ID=g4195.t1.CDS18;Parent=g4195.t1
HiC_scaffold_12	AUGUSTUS	CDS	22527830	22527856	1.0	+	1	ID=g4195.t2.CDS17;Parent=g4195.t2
HiC_scaffold_12	AUGUSTUS	intron	22527857	22529815	1.0	+	.	ID=g4195.t1.intron18;Parent=g4195.t1
HiC_scaffold_12	AUGUSTUS	intron	22527857	22529815	1.0	+	.	ID=g4195.t2.intron17;Parent=g4195.t2
HiC_scaffold_12	AUGUSTUS	exon	22529816	22529987	.	+	.	ID=g4195.t1.exon19;Parent=g4195.t1
HiC_scaffold_12	AUGUSTUS	exon	22529816	22529987	.	+	.	ID=g4195.t2.exon18;Parent=g4195.t2
HiC_scaffold_12	AUGUSTUS	exon	22529816	22529987	.	+	.	ID=g4195.t3.exon18;Parent=g4195.t3
HiC_scaffold_12	AUGUSTUS	CDS	22529816	22529987	1.0	+	1	ID=g4195.t1.CDS19;Parent=g4195.t1
HiC_scaffold_12	AUGUSTUS	CDS	22529816	22529987	1.0	+	1	ID=g4195.t2.CDS18;Parent=g4195.t2
HiC_scaffold_12	AUGUSTUS	CDS	22529816	22529987	1.0	+	1	ID=g4195.t3.CDS18;Parent=g4195.t3
HiC_scaffold_12	gmst	CDS	22529816	22529987	234.043034	+	1	ID=g4195.t4.CDS17;Parent=g4195.t4
HiC_scaffold_12	gmst	exon	22529816	22529987	234.043034	+	1	ID=g4195.t4.exon17;Parent=g4195.t4
HiC_scaffold_12	AUGUSTUS	stop_codon	22529985	22529987	.	+	0	ID=g4195.t1.stop1;Parent=g4195.t1
HiC_scaffold_12	AUGUSTUS	stop_codon	22529985	22529987	.	+	0	ID=g4195.t2.stop1;Parent=g4195.t2
HiC_scaffold_12	AUGUSTUS	stop_codon	22529985	22529987	.	+	0	ID=g4195.t3.stop1;Parent=g4195.t3
HiC_scaffold_12	gmst	stop_codon	22529985	22529987	234.043034	+	0	ID=g4195.t4.stop1;Parent=g4195.t4
HiC_scaffold_12	AUGUSTUS	start_codon	22618549	22618551	.	+	0	ID=g4196.t1.start1;Parent=g4196.t1
HiC_scaffold_12	AUGUSTUS	start_codon	22618549	22618551	.	+	0	ID=g4196.t2.start1;Parent=g4196.t2
HiC_scaffold_12	AUGUSTUS	exon	22618549	22618599	.	+	.	ID=g4196.t1.exon1;Parent=g4196.t1
HiC_scaffold_12	AUGUSTUS	exon	22618549	22618599	.	+	.	ID=g4196.t2.exon1;Parent=g4196.t2
HiC_scaffold_12	AUGUSTUS	CDS	22618549	22618599	1.0	+	0	ID=g4196.t1.CDS1;Parent=g4196.t1
HiC_scaffold_12	AUGUSTUS	CDS	22618549	22618599	1.0	+	0	ID=g4196.t2.CDS1;Parent=g4196.t2
HiC_scaffold_12	AUGUSTUS	gene	22618549	22700757	.	+	.	ID=g4196
HiC_scaffold_12	AUGUSTUS	mRNA	22618549	22700757	0.99	+	.	ID=g4196.t1;Parent=g4196;em_target=9767.XP_007170767.1;em_score=647.1;em_evalue=4.4e-198;em_tcov=.;em_OGs=KOG4652@1|root,KOG4652@2759|Eukaryota,38CUJ@33154|Opisthokonta,3BZHC@33208|Metazoa,3E4U2@33213|Bilateria,48REJ@7711|Chordata,49N0F@7742|Vertebrata,3JQ3J@40674|Mammalia,4JC5C@91561|Cetartiodactyla;em_COG_cat=B;em_desc=HORMA domain;em_max_annot_lvl=33208|Metazoa;em_Preferred_name=HORMAD2;em_PFAMs=HORMA;em_GOs=GO:0000003,GO:0000228,GO:0000280,GO:0000793,GO:0000794,GO:0000795,GO:0000819,GO:0005575,GO:0005622,GO:0005623,GO:0005634,GO:0005694,GO:0006996,GO:0007049,GO:0007059,GO:0007062,GO:0007135,GO:0008150,GO:0009987,GO:0016043,GO:0022402,GO:0022414,GO:0031974,GO:0031981,GO:0043226,GO:0043227,GO:0043228,GO:0043229,GO:0043231,GO:0043232,GO:0043233,GO:0044422,GO:0044424,GO:0044427,GO:0044428,GO:0044446,GO:0044454,GO:0044464,GO:0045132,GO:0045144,GO:0048285,GO:0051177,GO:0051276,GO:0051321,GO:0061983,GO:0070013,GO:0070192,GO:0071840,GO:0098813,GO:0099086,GO:0140013,GO:1903046
HiC_scaffold_12	AUGUSTUS	mRNA	22618549	22700757	1.0	+	.	ID=g4196.t2;Parent=g4196;em_target=9767.XP_007170767.1;em_score=619.2;em_evalue=1.4e-189;em_tcov=.;em_OGs=KOG4652@1|root,KOG4652@2759|Eukaryota,38CUJ@33154|Opisthokonta,3BZHC@33208|Metazoa,3E4U2@33213|Bilateria,48REJ@7711|Chordata,49N0F@7742|Vertebrata,3JQ3J@40674|Mammalia,4JC5C@91561|Cetartiodactyla;em_COG_cat=B;em_desc=HORMA domain;em_max_annot_lvl=33208|Metazoa;em_Preferred_name=HORMAD2;em_PFAMs=HORMA;em_GOs=GO:0000003,GO:0000228,GO:0000280,GO:0000793,GO:0000794,GO:0000795,GO:0000819,GO:0005575,GO:0005622,GO:0005623,GO:0005634,GO:0005694,GO:0006996,GO:0007049,GO:0007059,GO:0007062,GO:0007135,GO:0008150,GO:0009987,GO:0016043,GO:0022402,GO:0022414,GO:0031974,GO:0031981,GO:0043226,GO:0043227,GO:0043228,GO:0043229,GO:0043231,GO:0043232,GO:0043233,GO:0044422,GO:0044424,GO:0044427,GO:0044428,GO:0044446,GO:0044454,GO:0044464,GO:0045132,GO:0045144,GO:0048285,GO:0051177,GO:0051276,GO:0051321,GO:0061983,GO:0070013,GO:0070192,GO:0071840,GO:0098813,GO:0099086,GO:0140013,GO:1903046
HiC_scaffold_12	AUGUSTUS	intron	22618600	22625174	1.0	+	.	ID=g4196.t1.intron1;Parent=g4196.t1
HiC_scaffold_12	AUGUSTUS	intron	22618600	22625174	1.0	+	.	ID=g4196.t2.intron1;Parent=g4196.t2
HiC_scaffold_12	AUGUSTUS	exon	22625175	22625316	.	+	.	ID=g4196.t1.exon2;Parent=g4196.t1
HiC_scaffold_12	AUGUSTUS	exon	22625175	22625316	.	+	.	ID=g4196.t2.exon2;Parent=g4196.t2
HiC_scaffold_12	AUGUSTUS	CDS	22625175	22625316	1.0	+	0	ID=g4196.t1.CDS2;Parent=g4196.t1
HiC_scaffold_12	AUGUSTUS	CDS	22625175	22625316	1.0	+	0	ID=g4196.t2.CDS2;Parent=g4196.t2
HiC_scaffold_12	AUGUSTUS	intron	22625317	22627836	1.0	+	.	ID=g4196.t1.intron2;Parent=g4196.t1
HiC_scaffold_12	AUGUSTUS	intron	22625317	22627836	1.0	+	.	ID=g4196.t2.intron2;Parent=g4196.t2
HiC_scaffold_12	AUGUSTUS	exon	22627837	22627900	.	+	.	ID=g4196.t1.exon3;Parent=g4196.t1
HiC_scaffold_12	AUGUSTUS	exon	22627837	22627900	.	+	.	ID=g4196.t2.exon3;Parent=g4196.t2
HiC_scaffold_12	AUGUSTUS	CDS	22627837	22627900	1.0	+	2	ID=g4196.t1.CDS3;Parent=g4196.t1
HiC_scaffold_12	AUGUSTUS	CDS	22627837	22627900	1.0	+	2	ID=g4196.t2.CDS3;Parent=g4196.t2
HiC_scaffold_12	AUGUSTUS	intron	22627901	22628504	1.0	+	.	ID=g4196.t1.intron3;Parent=g4196.t1
HiC_scaffold_12	AUGUSTUS	intron	22627901	22628504	1.0	+	.	ID=g4196.t2.intron3;Parent=g4196.t2
HiC_scaffold_12	AUGUSTUS	exon	22628505	22628541	.	+	.	ID=g4196.t1.exon4;Parent=g4196.t1
HiC_scaffold_12	AUGUSTUS	exon	22628505	22628541	.	+	.	ID=g4196.t2.exon4;Parent=g4196.t2
HiC_scaffold_12	AUGUSTUS	CDS	22628505	22628541	1.0	+	1	ID=g4196.t1.CDS4;Parent=g4196.t1
HiC_scaffold_12	AUGUSTUS	CDS	22628505	22628541	1.0	+	1	ID=g4196.t2.CDS4;Parent=g4196.t2
HiC_scaffold_12	AUGUSTUS	intron	22628542	22632713	1.0	+	.	ID=g4196.t1.intron4;Parent=g4196.t1
HiC_scaffold_12	AUGUSTUS	intron	22628542	22633519	1.0	+	.	ID=g4196.t2.intron4;Parent=g4196.t2
HiC_scaffold_12	AUGUSTUS	exon	22632714	22632734	.	+	.	ID=g4196.t1.exon5;Parent=g4196.t1
HiC_scaffold_12	AUGUSTUS	CDS	22632714	22632734	1.0	+	0	ID=g4196.t1.CDS5;Parent=g4196.t1
HiC_scaffold_12	AUGUSTUS	intron	22632735	22633519	1.0	+	.	ID=g4196.t1.intron5;Parent=g4196.t1
HiC_scaffold_12	AUGUSTUS	exon	22633520	22633546	.	+	.	ID=g4196.t1.exon6;Parent=g4196.t1
HiC_scaffold_12	AUGUSTUS	exon	22633520	22633546	.	+	.	ID=g4196.t2.exon5;Parent=g4196.t2
HiC_scaffold_12	AUGUSTUS	CDS	22633520	22633546	1.0	+	0	ID=g4196.t1.CDS6;Parent=g4196.t1
HiC_scaffold_12	AUGUSTUS	CDS	22633520	22633546	1.0	+	0	ID=g4196.t2.CDS5;Parent=g4196.t2
HiC_scaffold_12	AUGUSTUS	intron	22633547	22639227	1.0	+	.	ID=g4196.t1.intron6;Parent=g4196.t1
HiC_scaffold_12	AUGUSTUS	intron	22633547	22639227	1.0	+	.	ID=g4196.t2.intron5;Parent=g4196.t2
HiC_scaffold_12	AUGUSTUS	exon	22639228	22639295	.	+	.	ID=g4196.t1.exon7;Parent=g4196.t1
HiC_scaffold_12	AUGUSTUS	exon	22639228	22639295	.	+	.	ID=g4196.t2.exon6;Parent=g4196.t2
HiC_scaffold_12	AUGUSTUS	CDS	22639228	22639295	1.0	+	0	ID=g4196.t1.CDS7;Parent=g4196.t1
HiC_scaffold_12	AUGUSTUS	CDS	22639228	22639295	1.0	+	0	ID=g4196.t2.CDS6;Parent=g4196.t2
HiC_scaffold_12	AUGUSTUS	intron	22639296	22642291	1.0	+	.	ID=g4196.t1.intron7;Parent=g4196.t1
HiC_scaffold_12	AUGUSTUS	intron	22639296	22642291	1.0	+	.	ID=g4196.t2.intron6;Parent=g4196.t2
HiC_scaffold_12	AUGUSTUS	exon	22642292	22642443	.	+	.	ID=g4196.t1.exon8;Parent=g4196.t1
HiC_scaffold_12	AUGUSTUS	exon	22642292	22642443	.	+	.	ID=g4196.t2.exon7;Parent=g4196.t2
HiC_scaffold_12	AUGUSTUS	CDS	22642292	22642443	1.0	+	1	ID=g4196.t1.CDS8;Parent=g4196.t1
HiC_scaffold_12	AUGUSTUS	CDS	22642292	22642443	1.0	+	1	ID=g4196.t2.CDS7;Parent=g4196.t2
HiC_scaffold_12	AUGUSTUS	intron	22642444	22642611	1.0	+	.	ID=g4196.t1.intron8;Parent=g4196.t1
HiC_scaffold_12	AUGUSTUS	intron	22642444	22642611	1.0	+	.	ID=g4196.t2.intron7;Parent=g4196.t2
HiC_scaffold_12	AUGUSTUS	exon	22642612	22642865	.	+	.	ID=g4196.t1.exon9;Parent=g4196.t1
HiC_scaffold_12	AUGUSTUS	exon	22642612	22642865	.	+	.	ID=g4196.t2.exon8;Parent=g4196.t2
HiC_scaffold_12	AUGUSTUS	CDS	22642612	22642865	0.99	+	2	ID=g4196.t1.CDS9;Parent=g4196.t1
HiC_scaffold_12	AUGUSTUS	CDS	22642612	22642865	1.0	+	2	ID=g4196.t2.CDS8;Parent=g4196.t2
HiC_scaffold_12	AUGUSTUS	intron	22642866	22700652	1.0	+	.	ID=g4196.t1.intron9;Parent=g4196.t1
HiC_scaffold_12	AUGUSTUS	intron	22642866	22700652	1.0	+	.	ID=g4196.t2.intron8;Parent=g4196.t2
HiC_scaffold_12	AUGUSTUS	exon	22700653	22700757	.	+	.	ID=g4196.t1.exon10;Parent=g4196.t1
HiC_scaffold_12	AUGUSTUS	exon	22700653	22700757	.	+	.	ID=g4196.t2.exon9;Parent=g4196.t2
HiC_scaffold_12	AUGUSTUS	CDS	22700653	22700757	1.0	+	0	ID=g4196.t1.CDS10;Parent=g4196.t1
HiC_scaffold_12	AUGUSTUS	CDS	22700653	22700757	1.0	+	0	ID=g4196.t2.CDS9;Parent=g4196.t2
HiC_scaffold_12	AUGUSTUS	stop_codon	22700755	22700757	.	+	0	ID=g4196.t1.stop1;Parent=g4196.t1
HiC_scaffold_12	AUGUSTUS	stop_codon	22700755	22700757	.	+	0	ID=g4196.t2.stop1;Parent=g4196.t2
HiC_scaffold_12	AUGUSTUS	stop_codon	22761533	22761535	.	-	0	ID=g4197.t1.stop1;Parent=g4197.t1
HiC_scaffold_12	AUGUSTUS	exon	22761533	22761943	.	-	.	ID=g4197.t1.exon1;Parent=g4197.t1
HiC_scaffold_12	AUGUSTUS	CDS	22761533	22761943	1.0	-	0	ID=g4197.t1.CDS1;Parent=g4197.t1
HiC_scaffold_12	AUGUSTUS	gene	22761533	22764664	.	-	.	ID=g4197
HiC_scaffold_12	AUGUSTUS	mRNA	22761533	22764664	1.0	-	.	ID=g4197.t1;Parent=g4197;em_target=9685.ENSFCAP00000011065;em_score=457.5;em_evalue=1.8e-140;em_tcov=.;em_OGs=2C91N@1|root,2S3JD@2759|Eukaryota,39WD6@33154|Opisthokonta,3BPWG@33208|Metazoa,3D3UW@33213|Bilateria,48BI1@7711|Chordata,492VV@7742|Vertebrata,3JCMH@40674|Mammalia,3ETZP@33554|Carnivora;em_COG_cat=T;em_desc=Leukemia inhibitory factor;em_max_annot_lvl=33208|Metazoa;em_PFAMs=LIF_OSM;em_Preferred_name=LIF;em_KEGG_ko=ko:K05419;em_KEGG_Pathway=ko04060,ko04550,ko04630,ko04668,map04060,map04550,map04630,map04668;em_BRITE=ko00000,ko00001,ko04052;em_GOs=GO:0000003,GO:0001654,GO:0001701,GO:0001890,GO:0001892,GO:0001893,GO:0001932,GO:0001933,GO:0001934,GO:0001944,GO:0001974,GO:0002682,GO:0002684,GO:0002761,GO:0002763,GO:0002791,GO:0002793,GO:0003006,GO:0003339,GO:0003674,GO:0005102,GO:0005125,GO:0005126,GO:0005146,GO:0005488,GO:0005515,GO:0005575,GO:0005576,GO:0005615,GO:0005622,GO:0005623,GO:0005737,GO:0005829,GO:0006355,GO:0006357,GO:0006464,GO:0006468,GO:0006793,GO:0006796,GO:0006807,GO:0007154,GO:0007165,GO:0007166,GO:0007167,GO:0007259,GO:0007260,GO:0007275,GO:0007399,GO:0007417,GO:0007423,GO:0007517,GO:0007565,GO:0007566,GO:0008083,GO:0008150,GO:0008152,GO:0008284,GO:0008285,GO:0009653,GO:0009790,GO:0009792,GO:0009887,GO:0009888,GO:0009889,GO:0009891,GO:0009892,GO:0009893,GO:0009966,GO:0009967,GO:0009968,GO:0009987,GO:0010001,GO:0010033,GO:0010468,GO:0010469,GO:0010556,GO:0010557,GO:0010562,GO:0010563,GO:0010564,GO:0010604,GO:0010605,GO:0010628,GO:0010638,GO:0010639,GO:0010646,GO:0010647,GO:0010648,GO:0010720,GO:0010817,GO:0010948,GO:0010975,GO:0010976,GO:0014013,GO:0014015,GO:0016310,GO:0016525,GO:0018108,GO:0018193,GO:0018212,GO:0019219,GO:0019220,GO:0019221,GO:0019222,GO:0019538,GO:0019827,GO:0022008,GO:0022414,GO:0022603,GO:0023051,GO:0023052,GO:0023056,GO:0023057,GO:0030154,GO:0030182,GO:0030323,GO:0030324,GO:0030545,GO:0030856,GO:0030858,GO:0031056,GO:0031058,GO:0031099,GO:0031100,GO:0031323,GO:0031324,GO:0031325,GO:0031326,GO:0031328,GO:0031344,GO:0031346,GO:0031399,GO:0031400,GO:0031401,GO:0032268,GO:0032269,GO:0032270,GO:0032501,GO:0032502,GO:0032504,GO:0032879,GO:0032880,GO:0033043,GO:0033044,GO:0033135,GO:0033138,GO:0033139,GO:0033141,GO:0034097,GO:0035065,GO:0035066,GO:0035295,GO:0035556,GO:0036211,GO:0040020,GO:0042063,GO:0042127,GO:0042221,GO:0042325,GO:0042326,GO:0042327,GO:0042509,GO:0042531,GO:0043009,GO:0043010,GO:0043170,GO:0043408,GO:0043409,GO:0043410,GO:0043412,GO:0044057,GO:0044060,GO:0044237,GO:0044238,GO:0044260,GO:0044267,GO:0044421,GO:0044424,GO:0044444,GO:0044464,GO:0044703,GO:0044706,GO:0045595,GO:0045597,GO:0045637,GO:0045639,GO:0045649,GO:0045651,GO:0045664,GO:0045666,GO:0045685,GO:0045687,GO:0045765,GO:0045786,GO:0045835,GO:0045893,GO:0045935,GO:0045936,GO:0045937,GO:0045944,GO:0046425,GO:0046427,GO:0046697,GO:0046883,GO:0046887,GO:0046888,GO:0048018,GO:0048286,GO:0048468,GO:0048513,GO:0048518,GO:0048519,GO:0048522,GO:0048523,GO:0048568,GO:0048583,GO:0048584,GO:0048585,GO:0048608,GO:0048609,GO:0048644,GO:0048666,GO:0048699,GO:0048708,GO:0048710,GO:0048711,GO:0048731,GO:0048771,GO:0048856,GO:0048861,GO:0048863,GO:0048869,GO:0050730,GO:0050731,GO:0050767,GO:0050769,GO:0050789,GO:0050793,GO:0050794,GO:0050896,GO:0051046,GO:0051047,GO:0051048,GO:0051049,GO:0051050,GO:0051051,GO:0051093,GO:0051094,GO:0051098,GO:0051101,GO:0051128,GO:0051129,GO:0051130,GO:0051171,GO:0051172,GO:0051173,GO:0051174,GO:0051239,GO:0051240,GO:0051241,GO:0051246,GO:0051247,GO:0051248,GO:0051252,GO:0051254,GO:0051445,GO:0051447,GO:0051459,GO:0051461,GO:0051704,GO:0051716,GO:0051726,GO:0051783,GO:0051784,GO:0051960,GO:0051962,GO:0060041,GO:0060135,GO:0060255,GO:0060284,GO:0060290,GO:0060341,GO:0060425,GO:0060426,GO:0060462,GO:0060463,GO:0060541,GO:0060706,GO:0060707,GO:0060708,GO:0060712,GO:0061061,GO:0061458,GO:0065007,GO:0065008,GO:0065009,GO:0070372,GO:0070373,GO:0070887,GO:0071310,GO:0071345,GO:0071704,GO:0072108,GO:0072182,GO:0072215,GO:0072216,GO:0072307,GO:0072358,GO:0072359,GO:0080090,GO:0090087,GO:0090183,GO:0090184,GO:0090276,GO:0090277,GO:0097696,GO:0098727,GO:0098772,GO:0120035,GO:1900180,GO:1900182,GO:1901342,GO:1901343,GO:1901564,GO:1901674,GO:1901676,GO:1901983,GO:1901985,GO:1902105,GO:1902107,GO:1902275,GO:1902531,GO:1902532,GO:1902533,GO:1902680,GO:1903025,GO:1903506,GO:1903508,GO:1903530,GO:1903531,GO:1903532,GO:1903706,GO:1903708,GO:1903827,GO:1903829,GO:1904892,GO:1904894,GO:1905269,GO:1905330,GO:1905332,GO:2000026,GO:2000027,GO:2000112,GO:2000181,GO:2000241,GO:2000242,GO:2000677,GO:2000696,GO:2000698,GO:2000756,GO:2000758,GO:2001141,GO:2001252
HiC_scaffold_12	AUGUSTUS	intron	22761944	22762676	1.0	-	.	ID=g4197.t1.intron1;Parent=g4197.t1
HiC_scaffold_12	AUGUSTUS	exon	22762677	22762855	.	-	.	ID=g4197.t1.exon2;Parent=g4197.t1
HiC_scaffold_12	AUGUSTUS	CDS	22762677	22762855	1.0	-	2	ID=g4197.t1.CDS2;Parent=g4197.t1
HiC_scaffold_12	AUGUSTUS	intron	22762856	22764645	1.0	-	.	ID=g4197.t1.intron2;Parent=g4197.t1
HiC_scaffold_12	AUGUSTUS	exon	22764646	22764664	.	-	.	ID=g4197.t1.exon3;Parent=g4197.t1
HiC_scaffold_12	AUGUSTUS	CDS	22764646	22764664	1.0	-	0	ID=g4197.t1.CDS3;Parent=g4197.t1
HiC_scaffold_12	AUGUSTUS	start_codon	22764662	22764664	.	-	0	ID=g4197.t1.start1;Parent=g4197.t1
HiC_scaffold_12	AUGUSTUS	stop_codon	22780632	22780634	.	-	0	ID=g4198.t1.stop1;Parent=g4198.t1
HiC_scaffold_12	AUGUSTUS	exon	22780632	22781180	.	-	.	ID=g4198.t1.exon1;Parent=g4198.t1
HiC_scaffold_12	AUGUSTUS	CDS	22780632	22781180	1.0	-	0	ID=g4198.t1.CDS1;Parent=g4198.t1
HiC_scaffold_12	AUGUSTUS	gene	22780632	22783572	.	-	.	ID=g4198
HiC_scaffold_12	AUGUSTUS	mRNA	22780632	22783572	1.0	-	.	ID=g4198.t1;Parent=g4198;em_target=9668.ENSMPUP00000013111;em_score=469.5;em_evalue=6.2e-144;em_tcov=.;em_OGs=29N8N@1|root,2RVJA@2759|Eukaryota,3A16B@33154|Opisthokonta,3BQ4S@33208|Metazoa,3D6N0@33213|Bilateria,48D2S@7711|Chordata,49AIJ@7742|Vertebrata,3JFQ8@40674|Mammalia,3EQIN@33554|Carnivora;em_COG_cat=T;em_desc=Oncostatin M;em_max_annot_lvl=33208|Metazoa;em_Preferred_name=OSM;em_KEGG_ko=ko:K05418;em_KEGG_Pathway=ko04060,ko04151,ko04630,map04060,map04151,map04630;em_BRITE=ko00000,ko00001,ko04052;em_PFAMs=LIF_OSM;em_GOs=GO:0001932,GO:0001934,GO:0002673,GO:0002675,GO:0003674,GO:0005102,GO:0005125,GO:0005126,GO:0005147,GO:0005488,GO:0005515,GO:0005575,GO:0005576,GO:0005615,GO:0006355,GO:0006357,GO:0006464,GO:0006468,GO:0006793,GO:0006796,GO:0006807,GO:0006950,GO:0007154,GO:0007165,GO:0007166,GO:0007259,GO:0007260,GO:0007275,GO:0007399,GO:0007422,GO:0007610,GO:0008083,GO:0008150,GO:0008152,GO:0008283,GO:0008284,GO:0008285,GO:0009266,GO:0009408,GO:0009628,GO:0009889,GO:0009891,GO:0009893,GO:0009966,GO:0009967,GO:0009987,GO:0010033,GO:0010468,GO:0010469,GO:0010556,GO:0010557,GO:0010562,GO:0010564,GO:0010604,GO:0010628,GO:0010639,GO:0010646,GO:0010647,GO:0010648,GO:0010817,GO:0010941,GO:0010942,GO:0010948,GO:0016310,GO:0018108,GO:0018193,GO:0018212,GO:0019219,GO:0019220,GO:0019221,GO:0019222,GO:0019538,GO:0023051,GO:0023052,GO:0023056,GO:0023057,GO:0030545,GO:0031323,GO:0031325,GO:0031326,GO:0031328,GO:0031347,GO:0031349,GO:0031399,GO:0031401,GO:0032101,GO:0032103,GO:0032268,GO:0032270,GO:0032501,GO:0032502,GO:0032879,GO:0033043,GO:0033135,GO:0033138,GO:0033555,GO:0034097,GO:0035556,GO:0036211,GO:0038165,GO:0040020,GO:0042127,GO:0042221,GO:0042325,GO:0042327,GO:0042509,GO:0042531,GO:0042981,GO:0043065,GO:0043067,GO:0043068,GO:0043170,GO:0043408,GO:0043410,GO:0043412,GO:0044237,GO:0044238,GO:0044260,GO:0044267,GO:0044421,GO:0045786,GO:0045835,GO:0045893,GO:0045935,GO:0045937,GO:0045944,GO:0046425,GO:0046427,GO:0046883,GO:0046888,GO:0048018,GO:0048265,GO:0048266,GO:0048518,GO:0048519,GO:0048522,GO:0048523,GO:0048583,GO:0048584,GO:0048731,GO:0048856,GO:0050727,GO:0050729,GO:0050730,GO:0050731,GO:0050789,GO:0050794,GO:0050896,GO:0051046,GO:0051048,GO:0051049,GO:0051051,GO:0051128,GO:0051129,GO:0051171,GO:0051173,GO:0051174,GO:0051246,GO:0051247,GO:0051252,GO:0051254,GO:0051445,GO:0051447,GO:0051716,GO:0051726,GO:0051783,GO:0051784,GO:0060255,GO:0065007,GO:0065008,GO:0065009,GO:0070887,GO:0071310,GO:0071345,GO:0071704,GO:0080090,GO:0080134,GO:0097696,GO:0098772,GO:1901564,GO:1902531,GO:1902533,GO:1902680,GO:1903506,GO:1903508,GO:1903530,GO:1903531,GO:1904892,GO:1904894,GO:2000112,GO:2000241,GO:2000242,GO:2001141,GO:2001233,GO:2001235
HiC_scaffold_12	AUGUSTUS	intron	22781181	22781795	1.0	-	.	ID=g4198.t1.intron1;Parent=g4198.t1
HiC_scaffold_12	AUGUSTUS	exon	22781796	22781929	.	-	.	ID=g4198.t1.exon2;Parent=g4198.t1
HiC_scaffold_12	AUGUSTUS	CDS	22781796	22781929	1.0	-	2	ID=g4198.t1.CDS2;Parent=g4198.t1
HiC_scaffold_12	AUGUSTUS	intron	22781930	22783538	1.0	-	.	ID=g4198.t1.intron2;Parent=g4198.t1
HiC_scaffold_12	AUGUSTUS	exon	22783539	22783572	.	-	.	ID=g4198.t1.exon3;Parent=g4198.t1
HiC_scaffold_12	AUGUSTUS	CDS	22783539	22783572	1.0	-	0	ID=g4198.t1.CDS3;Parent=g4198.t1
HiC_scaffold_12	AUGUSTUS	start_codon	22783570	22783572	.	-	0	ID=g4198.t1.start1;Parent=g4198.t1
HiC_scaffold_12	AUGUSTUS	stop_codon	22796991	22796993	.	-	0	ID=g4199.t1.stop1;Parent=g4199.t1
HiC_scaffold_12	AUGUSTUS	stop_codon	22796991	22796993	.	-	0	ID=g4199.t2.stop1;Parent=g4199.t2
HiC_scaffold_12	AUGUSTUS	exon	22796991	22797059	.	-	.	ID=g4199.t1.exon1;Parent=g4199.t1
HiC_scaffold_12	AUGUSTUS	exon	22796991	22797059	.	-	.	ID=g4199.t2.exon1;Parent=g4199.t2
HiC_scaffold_12	AUGUSTUS	CDS	22796991	22797059	1.0	-	0	ID=g4199.t1.CDS1;Parent=g4199.t1
HiC_scaffold_12	AUGUSTUS	CDS	22796991	22797059	1.0	-	0	ID=g4199.t2.CDS1;Parent=g4199.t2
HiC_scaffold_12	AUGUSTUS	gene	22796991	22800922	.	-	.	ID=g4199
HiC_scaffold_12	AUGUSTUS	mRNA	22796991	22800922	1.0	-	.	ID=g4199.t1;Parent=g4199;em_target=9668.ENSMPUP00000013104;em_score=723.6;em_evalue=9.8e-221;em_tcov=.;em_OGs=2BYR3@1|root,2QV83@2759|Eukaryota,38FGW@33154|Opisthokonta,3BD0Q@33208|Metazoa,3CW5M@33213|Bilateria,48449@7711|Chordata,496YK@7742|Vertebrata,3JBZ2@40674|Mammalia,3EFG9@33554|Carnivora;em_COG_cat=S;em_desc=Cytosolic arginine sensor for mTORC1 subunit 1;em_max_annot_lvl=33208|Metazoa;em_Preferred_name=GATSL3;em_PFAMs=ACT_7;em_GOs=GO:0001101,GO:0003674,GO:0005488,GO:0005515,GO:0005575,GO:0005622,GO:0005623,GO:0005737,GO:0005829,GO:0007154,GO:0007584,GO:0008150,GO:0009605,GO:0009719,GO:0009966,GO:0009968,GO:0009987,GO:0009991,GO:0010033,GO:0010243,GO:0010646,GO:0010648,GO:0016597,GO:0023051,GO:0023057,GO:0031406,GO:0031667,GO:0031668,GO:0031669,GO:0031670,GO:0032006,GO:0032007,GO:0034618,GO:0035690,GO:0036094,GO:0042221,GO:0042493,GO:0042802,GO:0043167,GO:0043168,GO:0043169,GO:0043177,GO:0043200,GO:0044424,GO:0044444,GO:0044464,GO:0048519,GO:0048523,GO:0048583,GO:0048585,GO:0050789,GO:0050794,GO:0050896,GO:0051716,GO:0065007,GO:0070887,GO:0071229,GO:0071230,GO:0071310,GO:0071417,GO:0071495,GO:0071496,GO:1901698,GO:1901699,GO:1901700,GO:1901701,GO:1902531,GO:1902532,GO:1903432,GO:1903576,GO:1903577,GO:1904262
HiC_scaffold_12	AUGUSTUS	mRNA	22796991	22800922	1.0	-	.	ID=g4199.t2;Parent=g4199;em_target=9668.ENSMPUP00000013104;em_score=729.7;em_evalue=1.4e-222;em_tcov=.;em_OGs=2BYR3@1|root,2QV83@2759|Eukaryota,38FGW@33154|Opisthokonta,3BD0Q@33208|Metazoa,3CW5M@33213|Bilateria,48449@7711|Chordata,496YK@7742|Vertebrata,3JBZ2@40674|Mammalia,3EFG9@33554|Carnivora;em_COG_cat=S;em_desc=Cytosolic arginine sensor for mTORC1 subunit 1;em_max_annot_lvl=33208|Metazoa;em_Preferred_name=GATSL3;em_PFAMs=ACT_7;em_GOs=GO:0001101,GO:0003674,GO:0005488,GO:0005515,GO:0005575,GO:0005622,GO:0005623,GO:0005737,GO:0005829,GO:0007154,GO:0007584,GO:0008150,GO:0009605,GO:0009719,GO:0009966,GO:0009968,GO:0009987,GO:0009991,GO:0010033,GO:0010243,GO:0010646,GO:0010648,GO:0016597,GO:0023051,GO:0023057,GO:0031406,GO:0031667,GO:0031668,GO:0031669,GO:0031670,GO:0032006,GO:0032007,GO:0034618,GO:0035690,GO:0036094,GO:0042221,GO:0042493,GO:0042802,GO:0043167,GO:0043168,GO:0043169,GO:0043177,GO:0043200,GO:0044424,GO:0044444,GO:0044464,GO:0048519,GO:0048523,GO:0048583,GO:0048585,GO:0050789,GO:0050794,GO:0050896,GO:0051716,GO:0065007,GO:0070887,GO:0071229,GO:0071230,GO:0071310,GO:0071417,GO:0071495,GO:0071496,GO:1901698,GO:1901699,GO:1901700,GO:1901701,GO:1902531,GO:1902532,GO:1903432,GO:1903576,GO:1903577,GO:1904262
HiC_scaffold_12	AUGUSTUS	intron	22797060	22797189	1.0	-	.	ID=g4199.t1.intron1;Parent=g4199.t1
HiC_scaffold_12	AUGUSTUS	intron	22797060	22797189	1.0	-	.	ID=g4199.t2.intron1;Parent=g4199.t2
HiC_scaffold_12	AUGUSTUS	exon	22797190	22797284	.	-	.	ID=g4199.t1.exon2;Parent=g4199.t1
HiC_scaffold_12	AUGUSTUS	exon	22797190	22797284	.	-	.	ID=g4199.t2.exon2;Parent=g4199.t2
HiC_scaffold_12	AUGUSTUS	CDS	22797190	22797284	1.0	-	2	ID=g4199.t1.CDS2;Parent=g4199.t1
HiC_scaffold_12	AUGUSTUS	CDS	22797190	22797284	1.0	-	2	ID=g4199.t2.CDS2;Parent=g4199.t2
HiC_scaffold_12	AUGUSTUS	intron	22797285	22797385	1.0	-	.	ID=g4199.t1.intron2;Parent=g4199.t1
HiC_scaffold_12	AUGUSTUS	intron	22797285	22797385	1.0	-	.	ID=g4199.t2.intron2;Parent=g4199.t2
HiC_scaffold_12	AUGUSTUS	exon	22797386	22797468	.	-	.	ID=g4199.t1.exon3;Parent=g4199.t1
HiC_scaffold_12	AUGUSTUS	exon	22797386	22797468	.	-	.	ID=g4199.t2.exon3;Parent=g4199.t2
HiC_scaffold_12	AUGUSTUS	CDS	22797386	22797468	1.0	-	1	ID=g4199.t1.CDS3;Parent=g4199.t1
HiC_scaffold_12	AUGUSTUS	CDS	22797386	22797468	1.0	-	1	ID=g4199.t2.CDS3;Parent=g4199.t2
HiC_scaffold_12	AUGUSTUS	intron	22797469	22797638	1.0	-	.	ID=g4199.t1.intron3;Parent=g4199.t1
HiC_scaffold_12	AUGUSTUS	intron	22797469	22797638	1.0	-	.	ID=g4199.t2.intron3;Parent=g4199.t2
HiC_scaffold_12	AUGUSTUS	exon	22797639	22797752	.	-	.	ID=g4199.t1.exon4;Parent=g4199.t1
HiC_scaffold_12	AUGUSTUS	exon	22797639	22797752	.	-	.	ID=g4199.t2.exon4;Parent=g4199.t2
HiC_scaffold_12	AUGUSTUS	CDS	22797639	22797752	1.0	-	1	ID=g4199.t1.CDS4;Parent=g4199.t1
HiC_scaffold_12	AUGUSTUS	CDS	22797639	22797752	1.0	-	1	ID=g4199.t2.CDS4;Parent=g4199.t2
HiC_scaffold_12	AUGUSTUS	intron	22797753	22798139	1.0	-	.	ID=g4199.t1.intron4;Parent=g4199.t1
HiC_scaffold_12	AUGUSTUS	intron	22797753	22798139	1.0	-	.	ID=g4199.t2.intron4;Parent=g4199.t2
HiC_scaffold_12	AUGUSTUS	exon	22798140	22798263	.	-	.	ID=g4199.t2.exon5;Parent=g4199.t2
HiC_scaffold_12	AUGUSTUS	CDS	22798140	22798263	1.0	-	2	ID=g4199.t2.CDS5;Parent=g4199.t2
HiC_scaffold_12	AUGUSTUS	exon	22798140	22798266	.	-	.	ID=g4199.t1.exon5;Parent=g4199.t1
HiC_scaffold_12	AUGUSTUS	CDS	22798140	22798266	1.0	-	2	ID=g4199.t1.CDS5;Parent=g4199.t1
HiC_scaffold_12	AUGUSTUS	intron	22798264	22798534	1.0	-	.	ID=g4199.t2.intron5;Parent=g4199.t2
HiC_scaffold_12	AUGUSTUS	intron	22798267	22798534	1.0	-	.	ID=g4199.t1.intron5;Parent=g4199.t1
HiC_scaffold_12	AUGUSTUS	exon	22798535	22798667	.	-	.	ID=g4199.t1.exon6;Parent=g4199.t1
HiC_scaffold_12	AUGUSTUS	exon	22798535	22798667	.	-	.	ID=g4199.t2.exon6;Parent=g4199.t2
HiC_scaffold_12	AUGUSTUS	CDS	22798535	22798667	1.0	-	0	ID=g4199.t1.CDS6;Parent=g4199.t1
HiC_scaffold_12	AUGUSTUS	CDS	22798535	22798667	1.0	-	0	ID=g4199.t2.CDS6;Parent=g4199.t2
HiC_scaffold_12	AUGUSTUS	intron	22798668	22798753	1.0	-	.	ID=g4199.t1.intron6;Parent=g4199.t1
HiC_scaffold_12	AUGUSTUS	intron	22798668	22798753	1.0	-	.	ID=g4199.t2.intron6;Parent=g4199.t2
HiC_scaffold_12	AUGUSTUS	exon	22798754	22798941	.	-	.	ID=g4199.t1.exon7;Parent=g4199.t1
HiC_scaffold_12	AUGUSTUS	exon	22798754	22798941	.	-	.	ID=g4199.t2.exon7;Parent=g4199.t2
HiC_scaffold_12	AUGUSTUS	CDS	22798754	22798941	1.0	-	2	ID=g4199.t1.CDS7;Parent=g4199.t1
HiC_scaffold_12	AUGUSTUS	CDS	22798754	22798941	1.0	-	2	ID=g4199.t2.CDS7;Parent=g4199.t2
HiC_scaffold_12	AUGUSTUS	intron	22798942	22800125	1.0	-	.	ID=g4199.t1.intron7;Parent=g4199.t1
HiC_scaffold_12	AUGUSTUS	intron	22798942	22800125	1.0	-	.	ID=g4199.t2.intron7;Parent=g4199.t2
HiC_scaffold_12	AUGUSTUS	exon	22800126	22800196	.	-	.	ID=g4199.t1.exon8;Parent=g4199.t1
HiC_scaffold_12	AUGUSTUS	exon	22800126	22800196	.	-	.	ID=g4199.t2.exon8;Parent=g4199.t2
HiC_scaffold_12	AUGUSTUS	CDS	22800126	22800196	1.0	-	1	ID=g4199.t1.CDS8;Parent=g4199.t1
HiC_scaffold_12	AUGUSTUS	CDS	22800126	22800196	1.0	-	1	ID=g4199.t2.CDS8;Parent=g4199.t2
HiC_scaffold_12	AUGUSTUS	intron	22800197	22800809	1.0	-	.	ID=g4199.t1.intron8;Parent=g4199.t1
HiC_scaffold_12	AUGUSTUS	intron	22800197	22800809	1.0	-	.	ID=g4199.t2.intron8;Parent=g4199.t2
HiC_scaffold_12	AUGUSTUS	exon	22800810	22800922	.	-	.	ID=g4199.t1.exon9;Parent=g4199.t1
HiC_scaffold_12	AUGUSTUS	exon	22800810	22800922	.	-	.	ID=g4199.t2.exon9;Parent=g4199.t2
HiC_scaffold_12	AUGUSTUS	CDS	22800810	22800922	1.0	-	0	ID=g4199.t1.CDS9;Parent=g4199.t1
HiC_scaffold_12	AUGUSTUS	CDS	22800810	22800922	1.0	-	0	ID=g4199.t2.CDS9;Parent=g4199.t2
HiC_scaffold_12	AUGUSTUS	start_codon	22800920	22800922	.	-	0	ID=g4199.t1.start1;Parent=g4199.t1
HiC_scaffold_12	AUGUSTUS	start_codon	22800920	22800922	.	-	0	ID=g4199.t2.start1;Parent=g4199.t2
HiC_scaffold_12	AUGUSTUS	stop_codon	22803720	22803722	.	-	0	ID=g4200.t1.stop1;Parent=g4200.t1
HiC_scaffold_12	gmst	stop_codon	22803720	22803722	193.187343	-	0	ID=g4200.t3.stop1;Parent=g4200.t3
HiC_scaffold_12	gmst	stop_codon	22803720	22803722	194.673123	-	0	ID=g4200.t2.stop1;Parent=g4200.t2
HiC_scaffold_12	AUGUSTUS	exon	22803720	22804033	.	-	.	ID=g4200.t1.exon1;Parent=g4200.t1
HiC_scaffold_12	AUGUSTUS	CDS	22803720	22804033	0.91	-	2	ID=g4200.t1.CDS1;Parent=g4200.t1
HiC_scaffold_12	gmst	CDS	22803720	22804226	193.187343	-	0	ID=g4200.t3.CDS1;Parent=g4200.t3
HiC_scaffold_12	gmst	exon	22803720	22804226	193.187343	-	0	ID=g4200.t3.exon1;Parent=g4200.t3
HiC_scaffold_12	gmst	CDS	22803720	22804226	194.673123	-	0	ID=g4200.t2.CDS1;Parent=g4200.t2
HiC_scaffold_12	gmst	exon	22803720	22804226	194.673123	-	0	ID=g4200.t2.exon1;Parent=g4200.t2
HiC_scaffold_12	gmst	mRNA	22803720	22834195	.	-	.	ID=g4200.t2;Parent=g4200;em_target=9707.XP_004400109.1;em_score=1139.3;em_evalue=0.0;em_tcov=.;em_OGs=COG5210@1|root,KOG2221@2759|Eukaryota,38B94@33154|Opisthokonta,3BDQ6@33208|Metazoa,3CVN8@33213|Bilateria,48933@7711|Chordata,4943A@7742|Vertebrata,3J655@40674|Mammalia,3EPIB@33554|Carnivora;em_COG_cat=U;em_desc=TBC1 domain family member 10A;em_max_annot_lvl=33208|Metazoa;em_Preferred_name=TBC1D10A;em_KEGG_ko=ko:K19944;em_BRITE=ko00000,ko04131;em_PFAMs=RabGAP-TBC;em_GOs=GO:0003674,GO:0005096,GO:0005488,GO:0005515,GO:0005575,GO:0005622,GO:0005623,GO:0005886,GO:0005902,GO:0006508,GO:0006807,GO:0006810,GO:0006886,GO:0007275,GO:0007424,GO:0008047,GO:0008104,GO:0008150,GO:0008152,GO:0009653,GO:0009893,GO:0010467,GO:0010604,GO:0010950,GO:0010952,GO:0012505,GO:0015031,GO:0015833,GO:0016020,GO:0016192,GO:0016197,GO:0016482,GO:0016485,GO:0017016,GO:0017137,GO:0019222,GO:0019538,GO:0019899,GO:0019904,GO:0030162,GO:0030165,GO:0030175,GO:0030234,GO:0030695,GO:0031267,GO:0031323,GO:0031325,GO:0031338,GO:0031638,GO:0032268,GO:0032270,GO:0032501,GO:0032502,GO:0032879,GO:0033036,GO:0033043,GO:0034613,GO:0035148,GO:0035149,GO:0035152,GO:0035239,GO:0035295,GO:0042147,GO:0042886,GO:0042995,GO:0043085,GO:0043087,GO:0043170,GO:0043547,GO:0044093,GO:0044238,GO:0044464,GO:0045184,GO:0045862,GO:0046907,GO:0048518,GO:0048522,GO:0048646,GO:0048731,GO:0048856,GO:0050789,GO:0050790,GO:0050794,GO:0051020,GO:0051049,GO:0051128,GO:0051171,GO:0051173,GO:0051179,GO:0051234,GO:0051246,GO:0051247,GO:0051336,GO:0051345,GO:0051604,GO:0051641,GO:0051649,GO:0052547,GO:0052548,GO:0060255,GO:0060541,GO:0060589,GO:0060627,GO:0065007,GO:0065008,GO:0065009,GO:0070727,GO:0071702,GO:0071704,GO:0071705,GO:0071944,GO:0080090,GO:0090630,GO:0097202,GO:0098772,GO:0098858,GO:0120025,GO:1901564,GO:2000116,GO:2001056
HiC_scaffold_12	gmst	mRNA	22803720	22834195	.	-	.	ID=g4200.t3;Parent=g4200;em_target=9707.XP_004400109.1;em_score=1131.4;em_evalue=0.0;em_tcov=.;em_OGs=COG5210@1|root,KOG2221@2759|Eukaryota,38B94@33154|Opisthokonta,3BDQ6@33208|Metazoa,3CVN8@33213|Bilateria,48933@7711|Chordata,4943A@7742|Vertebrata,3J655@40674|Mammalia,3EPIB@33554|Carnivora;em_COG_cat=U;em_desc=TBC1 domain family member 10A;em_max_annot_lvl=33208|Metazoa;em_Preferred_name=TBC1D10A;em_KEGG_ko=ko:K19944;em_BRITE=ko00000,ko04131;em_PFAMs=RabGAP-TBC;em_GOs=GO:0003674,GO:0005096,GO:0005488,GO:0005515,GO:0005575,GO:0005622,GO:0005623,GO:0005886,GO:0005902,GO:0006508,GO:0006807,GO:0006810,GO:0006886,GO:0007275,GO:0007424,GO:0008047,GO:0008104,GO:0008150,GO:0008152,GO:0009653,GO:0009893,GO:0010467,GO:0010604,GO:0010950,GO:0010952,GO:0012505,GO:0015031,GO:0015833,GO:0016020,GO:0016192,GO:0016197,GO:0016482,GO:0016485,GO:0017016,GO:0017137,GO:0019222,GO:0019538,GO:0019899,GO:0019904,GO:0030162,GO:0030165,GO:0030175,GO:0030234,GO:0030695,GO:0031267,GO:0031323,GO:0031325,GO:0031338,GO:0031638,GO:0032268,GO:0032270,GO:0032501,GO:0032502,GO:0032879,GO:0033036,GO:0033043,GO:0034613,GO:0035148,GO:0035149,GO:0035152,GO:0035239,GO:0035295,GO:0042147,GO:0042886,GO:0042995,GO:0043085,GO:0043087,GO:0043170,GO:0043547,GO:0044093,GO:0044238,GO:0044464,GO:0045184,GO:0045862,GO:0046907,GO:0048518,GO:0048522,GO:0048646,GO:0048731,GO:0048856,GO:0050789,GO:0050790,GO:0050794,GO:0051020,GO:0051049,GO:0051128,GO:0051171,GO:0051173,GO:0051179,GO:0051234,GO:0051246,GO:0051247,GO:0051336,GO:0051345,GO:0051604,GO:0051641,GO:0051649,GO:0052547,GO:0052548,GO:0060255,GO:0060541,GO:0060589,GO:0060627,GO:0065007,GO:0065008,GO:0065009,GO:0070727,GO:0071702,GO:0071704,GO:0071705,GO:0071944,GO:0080090,GO:0090630,GO:0097202,GO:0098772,GO:0098858,GO:0120025,GO:1901564,GO:2000116,GO:2001056
HiC_scaffold_12	AUGUSTUS	gene	22803720	22834315	.	-	.	ID=g4200
HiC_scaffold_12	AUGUSTUS	mRNA	22803720	22834315	0.91	-	.	ID=g4200.t1;Parent=g4200;em_target=9707.XP_004400109.1;em_score=1016.4;em_evalue=0.0;em_tcov=.;em_OGs=COG5210@1|root,KOG2221@2759|Eukaryota,38B94@33154|Opisthokonta,3BDQ6@33208|Metazoa,3CVN8@33213|Bilateria,48933@7711|Chordata,4943A@7742|Vertebrata,3J655@40674|Mammalia,3EPIB@33554|Carnivora;em_COG_cat=U;em_desc=TBC1 domain family member 10A;em_max_annot_lvl=33208|Metazoa;em_Preferred_name=TBC1D10A;em_KEGG_ko=ko:K19944;em_BRITE=ko00000,ko04131;em_PFAMs=RabGAP-TBC;em_GOs=GO:0003674,GO:0005096,GO:0005488,GO:0005515,GO:0005575,GO:0005622,GO:0005623,GO:0005886,GO:0005902,GO:0006508,GO:0006807,GO:0006810,GO:0006886,GO:0007275,GO:0007424,GO:0008047,GO:0008104,GO:0008150,GO:0008152,GO:0009653,GO:0009893,GO:0010467,GO:0010604,GO:0010950,GO:0010952,GO:0012505,GO:0015031,GO:0015833,GO:0016020,GO:0016192,GO:0016197,GO:0016482,GO:0016485,GO:0017016,GO:0017137,GO:0019222,GO:0019538,GO:0019899,GO:0019904,GO:0030162,GO:0030165,GO:0030175,GO:0030234,GO:0030695,GO:0031267,GO:0031323,GO:0031325,GO:0031338,GO:0031638,GO:0032268,GO:0032270,GO:0032501,GO:0032502,GO:0032879,GO:0033036,GO:0033043,GO:0034613,GO:0035148,GO:0035149,GO:0035152,GO:0035239,GO:0035295,GO:0042147,GO:0042886,GO:0042995,GO:0043085,GO:0043087,GO:0043170,GO:0043547,GO:0044093,GO:0044238,GO:0044464,GO:0045184,GO:0045862,GO:0046907,GO:0048518,GO:0048522,GO:0048646,GO:0048731,GO:0048856,GO:0050789,GO:0050790,GO:0050794,GO:0051020,GO:0051049,GO:0051128,GO:0051171,GO:0051173,GO:0051179,GO:0051234,GO:0051246,GO:0051247,GO:0051336,GO:0051345,GO:0051604,GO:0051641,GO:0051649,GO:0052547,GO:0052548,GO:0060255,GO:0060541,GO:0060589,GO:0060627,GO:0065007,GO:0065008,GO:0065009,GO:0070727,GO:0071702,GO:0071704,GO:0071705,GO:0071944,GO:0080090,GO:0090630,GO:0097202,GO:0098772,GO:0098858,GO:0120025,GO:1901564,GO:2000116,GO:2001056
HiC_scaffold_12	AUGUSTUS	intron	22804034	22804147	0.91	-	.	ID=g4200.t1.intron1;Parent=g4200.t1
HiC_scaffold_12	AUGUSTUS	exon	22804148	22804226	.	-	.	ID=g4200.t1.exon2;Parent=g4200.t1
HiC_scaffold_12	AUGUSTUS	CDS	22804148	22804226	0.91	-	0	ID=g4200.t1.CDS2;Parent=g4200.t1
HiC_scaffold_12	AUGUSTUS	intron	22804227	22804797	1.0	-	.	ID=g4200.t1.intron2;Parent=g4200.t1
HiC_scaffold_12	gmst	intron	22804227	22804797	193.187343	-	0	ID=g4200.t3.intron1;Parent=g4200.t3
HiC_scaffold_12	gmst	intron	22804227	22804797	194.673123	-	0	ID=g4200.t2.intron1;Parent=g4200.t2
HiC_scaffold_12	AUGUSTUS	exon	22804798	22804952	.	-	.	ID=g4200.t1.exon3;Parent=g4200.t1
HiC_scaffold_12	AUGUSTUS	CDS	22804798	22804952	1.0	-	2	ID=g4200.t1.CDS3;Parent=g4200.t1
HiC_scaffold_12	gmst	CDS	22804798	22804952	193.187343	-	2	ID=g4200.t3.CDS2;Parent=g4200.t3
HiC_scaffold_12	gmst	exon	22804798	22804952	193.187343	-	2	ID=g4200.t3.exon2;Parent=g4200.t3
HiC_scaffold_12	gmst	CDS	22804798	22804952	194.673123	-	2	ID=g4200.t2.CDS2;Parent=g4200.t2
HiC_scaffold_12	gmst	exon	22804798	22804952	194.673123	-	2	ID=g4200.t2.exon2;Parent=g4200.t2
HiC_scaffold_12	AUGUSTUS	intron	22804953	22805060	1.0	-	.	ID=g4200.t1.intron3;Parent=g4200.t1
HiC_scaffold_12	gmst	intron	22804953	22805060	193.187343	-	0	ID=g4200.t3.intron2;Parent=g4200.t3
HiC_scaffold_12	gmst	intron	22804953	22805060	194.673123	-	0	ID=g4200.t2.intron2;Parent=g4200.t2
HiC_scaffold_12	gmst	CDS	22805061	22805247	193.187343	-	0	ID=g4200.t3.CDS3;Parent=g4200.t3
HiC_scaffold_12	gmst	exon	22805061	22805247	193.187343	-	0	ID=g4200.t3.exon3;Parent=g4200.t3
HiC_scaffold_12	AUGUSTUS	exon	22805061	22805250	.	-	.	ID=g4200.t1.exon4;Parent=g4200.t1
HiC_scaffold_12	AUGUSTUS	CDS	22805061	22805250	1.0	-	0	ID=g4200.t1.CDS4;Parent=g4200.t1
HiC_scaffold_12	gmst	CDS	22805061	22805250	194.673123	-	0	ID=g4200.t2.CDS3;Parent=g4200.t2
HiC_scaffold_12	gmst	exon	22805061	22805250	194.673123	-	0	ID=g4200.t2.exon3;Parent=g4200.t2
HiC_scaffold_12	gmst	intron	22805248	22805951	193.187343	-	0	ID=g4200.t3.intron3;Parent=g4200.t3
HiC_scaffold_12	AUGUSTUS	intron	22805251	22805951	1.0	-	.	ID=g4200.t1.intron4;Parent=g4200.t1
HiC_scaffold_12	gmst	intron	22805251	22805951	194.673123	-	0	ID=g4200.t2.intron3;Parent=g4200.t2
HiC_scaffold_12	AUGUSTUS	exon	22805952	22806017	.	-	.	ID=g4200.t1.exon5;Parent=g4200.t1
HiC_scaffold_12	AUGUSTUS	CDS	22805952	22806017	1.0	-	0	ID=g4200.t1.CDS5;Parent=g4200.t1
HiC_scaffold_12	gmst	CDS	22805952	22806017	193.187343	-	0	ID=g4200.t3.CDS4;Parent=g4200.t3
HiC_scaffold_12	gmst	exon	22805952	22806017	193.187343	-	0	ID=g4200.t3.exon4;Parent=g4200.t3
HiC_scaffold_12	gmst	CDS	22805952	22806017	194.673123	-	0	ID=g4200.t2.CDS4;Parent=g4200.t2
HiC_scaffold_12	gmst	exon	22805952	22806017	194.673123	-	0	ID=g4200.t2.exon4;Parent=g4200.t2
HiC_scaffold_12	AUGUSTUS	intron	22806018	22806096	1.0	-	.	ID=g4200.t1.intron5;Parent=g4200.t1
HiC_scaffold_12	gmst	intron	22806018	22806096	193.187343	-	0	ID=g4200.t3.intron4;Parent=g4200.t3
HiC_scaffold_12	gmst	intron	22806018	22806096	194.673123	-	0	ID=g4200.t2.intron4;Parent=g4200.t2
HiC_scaffold_12	AUGUSTUS	exon	22806097	22806211	.	-	.	ID=g4200.t1.exon6;Parent=g4200.t1
HiC_scaffold_12	AUGUSTUS	CDS	22806097	22806211	1.0	-	1	ID=g4200.t1.CDS6;Parent=g4200.t1
HiC_scaffold_12	gmst	CDS	22806097	22806211	193.187343	-	1	ID=g4200.t3.CDS5;Parent=g4200.t3
HiC_scaffold_12	gmst	exon	22806097	22806211	193.187343	-	1	ID=g4200.t3.exon5;Parent=g4200.t3
HiC_scaffold_12	gmst	CDS	22806097	22806211	194.673123	-	1	ID=g4200.t2.CDS5;Parent=g4200.t2
HiC_scaffold_12	gmst	exon	22806097	22806211	194.673123	-	1	ID=g4200.t2.exon5;Parent=g4200.t2
HiC_scaffold_12	AUGUSTUS	intron	22806212	22806899	1.0	-	.	ID=g4200.t1.intron6;Parent=g4200.t1
HiC_scaffold_12	gmst	intron	22806212	22806899	193.187343	-	0	ID=g4200.t3.intron5;Parent=g4200.t3
HiC_scaffold_12	gmst	intron	22806212	22806899	194.673123	-	0	ID=g4200.t2.intron5;Parent=g4200.t2
HiC_scaffold_12	AUGUSTUS	exon	22806900	22807006	.	-	.	ID=g4200.t1.exon7;Parent=g4200.t1
HiC_scaffold_12	AUGUSTUS	CDS	22806900	22807006	1.0	-	0	ID=g4200.t1.CDS7;Parent=g4200.t1
HiC_scaffold_12	gmst	CDS	22806900	22807006	193.187343	-	0	ID=g4200.t3.CDS6;Parent=g4200.t3
HiC_scaffold_12	gmst	exon	22806900	22807006	193.187343	-	0	ID=g4200.t3.exon6;Parent=g4200.t3
HiC_scaffold_12	gmst	CDS	22806900	22807006	194.673123	-	0	ID=g4200.t2.CDS6;Parent=g4200.t2
HiC_scaffold_12	gmst	exon	22806900	22807006	194.673123	-	0	ID=g4200.t2.exon6;Parent=g4200.t2
HiC_scaffold_12	AUGUSTUS	intron	22807007	22810745	1.0	-	.	ID=g4200.t1.intron7;Parent=g4200.t1
HiC_scaffold_12	gmst	intron	22807007	22810745	193.187343	-	0	ID=g4200.t3.intron6;Parent=g4200.t3
HiC_scaffold_12	gmst	intron	22807007	22810745	194.673123	-	0	ID=g4200.t2.intron6;Parent=g4200.t2
HiC_scaffold_12	AUGUSTUS	exon	22810746	22810853	.	-	.	ID=g4200.t1.exon8;Parent=g4200.t1
HiC_scaffold_12	AUGUSTUS	CDS	22810746	22810853	1.0	-	0	ID=g4200.t1.CDS8;Parent=g4200.t1
HiC_scaffold_12	gmst	CDS	22810746	22810853	193.187343	-	0	ID=g4200.t3.CDS7;Parent=g4200.t3
HiC_scaffold_12	gmst	exon	22810746	22810853	193.187343	-	0	ID=g4200.t3.exon7;Parent=g4200.t3
HiC_scaffold_12	gmst	CDS	22810746	22810853	194.673123	-	0	ID=g4200.t2.CDS7;Parent=g4200.t2
HiC_scaffold_12	gmst	exon	22810746	22810853	194.673123	-	0	ID=g4200.t2.exon7;Parent=g4200.t2
HiC_scaffold_12	AUGUSTUS	intron	22810854	22815069	1.0	-	.	ID=g4200.t1.intron8;Parent=g4200.t1
HiC_scaffold_12	gmst	intron	22810854	22815069	193.187343	-	0	ID=g4200.t3.intron7;Parent=g4200.t3
HiC_scaffold_12	gmst	intron	22810854	22815069	194.673123	-	0	ID=g4200.t2.intron7;Parent=g4200.t2
HiC_scaffold_12	AUGUSTUS	exon	22815070	22815169	.	-	.	ID=g4200.t1.exon9;Parent=g4200.t1
HiC_scaffold_12	AUGUSTUS	CDS	22815070	22815169	1.0	-	1	ID=g4200.t1.CDS9;Parent=g4200.t1
HiC_scaffold_12	gmst	CDS	22815070	22815169	193.187343	-	1	ID=g4200.t3.CDS8;Parent=g4200.t3
HiC_scaffold_12	gmst	exon	22815070	22815169	193.187343	-	1	ID=g4200.t3.exon8;Parent=g4200.t3
HiC_scaffold_12	gmst	CDS	22815070	22815169	194.673123	-	1	ID=g4200.t2.CDS8;Parent=g4200.t2
HiC_scaffold_12	gmst	exon	22815070	22815169	194.673123	-	1	ID=g4200.t2.exon8;Parent=g4200.t2
HiC_scaffold_12	AUGUSTUS	intron	22815170	22833986	1.0	-	.	ID=g4200.t1.intron9;Parent=g4200.t1
HiC_scaffold_12	gmst	intron	22815170	22833986	193.187343	-	0	ID=g4200.t3.intron8;Parent=g4200.t3
HiC_scaffold_12	gmst	intron	22815170	22833986	194.673123	-	0	ID=g4200.t2.intron8;Parent=g4200.t2
HiC_scaffold_12	gmst	CDS	22833987	22834195	193.187343	-	0	ID=g4200.t3.CDS9;Parent=g4200.t3
HiC_scaffold_12	gmst	exon	22833987	22834195	193.187343	-	0	ID=g4200.t3.exon9;Parent=g4200.t3
HiC_scaffold_12	gmst	CDS	22833987	22834195	194.673123	-	0	ID=g4200.t2.CDS9;Parent=g4200.t2
HiC_scaffold_12	gmst	exon	22833987	22834195	194.673123	-	0	ID=g4200.t2.exon9;Parent=g4200.t2
HiC_scaffold_12	AUGUSTUS	exon	22833987	22834315	.	-	.	ID=g4200.t1.exon10;Parent=g4200.t1
HiC_scaffold_12	AUGUSTUS	CDS	22833987	22834315	1.0	-	0	ID=g4200.t1.CDS10;Parent=g4200.t1
HiC_scaffold_12	gmst	start_codon	22834193	22834195	193.187343	-	0	ID=g4200.t3.start1;Parent=g4200.t3
HiC_scaffold_12	gmst	start_codon	22834193	22834195	194.673123	-	0	ID=g4200.t2.start1;Parent=g4200.t2
HiC_scaffold_12	GeneMark.hmm3	mRNA	22834256	22834315	.	-	.	ID=g4200.t4;Parent=g4200
HiC_scaffold_12	GeneMark.hmm3	CDS	22834256	22834315	.	-	0	ID=g4200.t4.CDS1;Parent=g4200.t4
HiC_scaffold_12	GeneMark.hmm3	exon	22834256	22834315	.	-	0	ID=g4200.t4.exon1;Parent=g4200.t4
HiC_scaffold_12	AUGUSTUS	start_codon	22834313	22834315	.	-	0	ID=g4200.t1.start1;Parent=g4200.t1
HiC_scaffold_12	GeneMark.hmm3	start_codon	22834313	22834315	.	-	0	ID=g4200.t4.start1;Parent=g4200.t4
HiC_scaffold_12	AUGUSTUS	stop_codon	22842273	22842275	.	-	0	ID=g4201.t1.stop1;Parent=g4201.t1
HiC_scaffold_12	AUGUSTUS	exon	22842273	22842374	.	-	.	ID=g4201.t1.exon1;Parent=g4201.t1
HiC_scaffold_12	AUGUSTUS	CDS	22842273	22842374	1.0	-	0	ID=g4201.t1.CDS1;Parent=g4201.t1
HiC_scaffold_12	AUGUSTUS	gene	22842273	22861862	.	-	.	ID=g4201
HiC_scaffold_12	AUGUSTUS	mRNA	22842273	22861862	1.0	-	.	ID=g4201.t1;Parent=g4201;em_target=9612.ENSCAFP00000018619;em_score=1745.1;em_evalue=0.0;em_tcov=.;em_OGs=KOG0007@1|root,KOG0007@2759|Eukaryota,38BQF@33154|Opisthokonta,3B9HD@33208|Metazoa,3CRIX@33213|Bilateria,482TN@7711|Chordata,48VYD@7742|Vertebrata,3JB58@40674|Mammalia,3EJ54@33554|Carnivora;em_COG_cat=A;em_desc=Splicing factor 3a, subunit 1;em_max_annot_lvl=33208|Metazoa;em_Preferred_name=SF3A1;em_KEGG_ko=ko:K12825;em_KEGG_Pathway=ko03040,map03040;em_KEGG_Module=M00352;em_BRITE=ko00000,ko00001,ko00002,ko03041;em_PFAMs=PRP21_like_P,Surp,ubiquitin;em_GOs=GO:0000003,GO:0000245,GO:0000375,GO:0000377,GO:0000381,GO:0000389,GO:0000398,GO:0003674,GO:0003676,GO:0003723,GO:0005488,GO:0005515,GO:0005575,GO:0005622,GO:0005623,GO:0005634,GO:0005654,GO:0005681,GO:0005684,GO:0005686,GO:0006139,GO:0006376,GO:0006396,GO:0006397,GO:0006725,GO:0006807,GO:0007276,GO:0007283,GO:0008150,GO:0008152,GO:0008380,GO:0009987,GO:0010467,GO:0010468,GO:0016043,GO:0016070,GO:0016071,GO:0016604,GO:0016607,GO:0019219,GO:0019222,GO:0019953,GO:0022414,GO:0022607,GO:0022613,GO:0022618,GO:0030532,GO:0031323,GO:0031974,GO:0031981,GO:0032501,GO:0032504,GO:0032991,GO:0034622,GO:0034641,GO:0043170,GO:0043226,GO:0043227,GO:0043229,GO:0043231,GO:0043233,GO:0043484,GO:0043933,GO:0044085,GO:0044237,GO:0044238,GO:0044422,GO:0044424,GO:0044428,GO:0044446,GO:0044451,GO:0044464,GO:0044703,GO:0046483,GO:0048024,GO:0048232,GO:0048609,GO:0050684,GO:0050789,GO:0050794,GO:0051171,GO:0051252,GO:0051704,GO:0060255,GO:0065003,GO:0065007,GO:0070013,GO:0071004,GO:0071010,GO:0071013,GO:0071704,GO:0071826,GO:0071840,GO:0080090,GO:0090304,GO:0097159,GO:0097525,GO:0120114,GO:1901360,GO:1901363,GO:1902494,GO:1903311,GO:1990904
HiC_scaffold_12	AUGUSTUS	intron	22842375	22843161	1.0	-	.	ID=g4201.t1.intron1;Parent=g4201.t1
HiC_scaffold_12	AUGUSTUS	exon	22843162	22843233	.	-	.	ID=g4201.t1.exon2;Parent=g4201.t1
HiC_scaffold_12	AUGUSTUS	CDS	22843162	22843233	1.0	-	0	ID=g4201.t1.CDS2;Parent=g4201.t1
HiC_scaffold_12	AUGUSTUS	intron	22843234	22843341	1.0	-	.	ID=g4201.t1.intron2;Parent=g4201.t1
HiC_scaffold_12	AUGUSTUS	exon	22843342	22843443	.	-	.	ID=g4201.t1.exon3;Parent=g4201.t1
HiC_scaffold_12	AUGUSTUS	CDS	22843342	22843443	1.0	-	0	ID=g4201.t1.CDS3;Parent=g4201.t1
HiC_scaffold_12	AUGUSTUS	intron	22843444	22844426	1.0	-	.	ID=g4201.t1.intron3;Parent=g4201.t1
HiC_scaffold_12	AUGUSTUS	exon	22844427	22844581	.	-	.	ID=g4201.t1.exon4;Parent=g4201.t1
HiC_scaffold_12	AUGUSTUS	CDS	22844427	22844581	1.0	-	2	ID=g4201.t1.CDS4;Parent=g4201.t1
HiC_scaffold_12	AUGUSTUS	intron	22844582	22845050	1.0	-	.	ID=g4201.t1.intron4;Parent=g4201.t1
HiC_scaffold_12	AUGUSTUS	exon	22845051	22845258	.	-	.	ID=g4201.t1.exon5;Parent=g4201.t1
HiC_scaffold_12	AUGUSTUS	CDS	22845051	22845258	1.0	-	0	ID=g4201.t1.CDS5;Parent=g4201.t1
HiC_scaffold_12	AUGUSTUS	intron	22845259	22845824	1.0	-	.	ID=g4201.t1.intron5;Parent=g4201.t1
HiC_scaffold_12	AUGUSTUS	exon	22845825	22846070	.	-	.	ID=g4201.t1.exon6;Parent=g4201.t1
HiC_scaffold_12	AUGUSTUS	CDS	22845825	22846070	1.0	-	0	ID=g4201.t1.CDS6;Parent=g4201.t1
HiC_scaffold_12	AUGUSTUS	intron	22846071	22846173	1.0	-	.	ID=g4201.t1.intron6;Parent=g4201.t1
HiC_scaffold_12	AUGUSTUS	exon	22846174	22846295	.	-	.	ID=g4201.t1.exon7;Parent=g4201.t1
HiC_scaffold_12	AUGUSTUS	CDS	22846174	22846295	1.0	-	2	ID=g4201.t1.CDS7;Parent=g4201.t1
HiC_scaffold_12	AUGUSTUS	intron	22846296	22846943	1.0	-	.	ID=g4201.t1.intron7;Parent=g4201.t1
HiC_scaffold_12	AUGUSTUS	exon	22846944	22847129	.	-	.	ID=g4201.t1.exon8;Parent=g4201.t1
HiC_scaffold_12	AUGUSTUS	CDS	22846944	22847129	1.0	-	2	ID=g4201.t1.CDS8;Parent=g4201.t1
HiC_scaffold_12	AUGUSTUS	intron	22847130	22847411	1.0	-	.	ID=g4201.t1.intron8;Parent=g4201.t1
HiC_scaffold_12	AUGUSTUS	exon	22847412	22847529	.	-	.	ID=g4201.t1.exon9;Parent=g4201.t1
HiC_scaffold_12	AUGUSTUS	CDS	22847412	22847529	1.0	-	0	ID=g4201.t1.CDS9;Parent=g4201.t1
HiC_scaffold_12	AUGUSTUS	intron	22847530	22848393	1.0	-	.	ID=g4201.t1.intron9;Parent=g4201.t1
HiC_scaffold_12	AUGUSTUS	exon	22848394	22848587	.	-	.	ID=g4201.t1.exon10;Parent=g4201.t1
HiC_scaffold_12	AUGUSTUS	CDS	22848394	22848587	1.0	-	2	ID=g4201.t1.CDS10;Parent=g4201.t1
HiC_scaffold_12	AUGUSTUS	intron	22848588	22848890	1.0	-	.	ID=g4201.t1.intron10;Parent=g4201.t1
HiC_scaffold_12	AUGUSTUS	exon	22848891	22849041	.	-	.	ID=g4201.t1.exon11;Parent=g4201.t1
HiC_scaffold_12	AUGUSTUS	CDS	22848891	22849041	1.0	-	0	ID=g4201.t1.CDS11;Parent=g4201.t1
HiC_scaffold_12	AUGUSTUS	intron	22849042	22849760	1.0	-	.	ID=g4201.t1.intron11;Parent=g4201.t1
HiC_scaffold_12	AUGUSTUS	exon	22849761	22849835	.	-	.	ID=g4201.t1.exon12;Parent=g4201.t1
HiC_scaffold_12	AUGUSTUS	CDS	22849761	22849835	1.0	-	0	ID=g4201.t1.CDS12;Parent=g4201.t1
HiC_scaffold_12	AUGUSTUS	intron	22849836	22852344	1.0	-	.	ID=g4201.t1.intron12;Parent=g4201.t1
HiC_scaffold_12	AUGUSTUS	exon	22852345	22852602	.	-	.	ID=g4201.t1.exon13;Parent=g4201.t1
HiC_scaffold_12	AUGUSTUS	CDS	22852345	22852602	1.0	-	0	ID=g4201.t1.CDS13;Parent=g4201.t1
HiC_scaffold_12	AUGUSTUS	intron	22852603	22853751	1.0	-	.	ID=g4201.t1.intron13;Parent=g4201.t1
HiC_scaffold_12	AUGUSTUS	exon	22853752	22853959	.	-	.	ID=g4201.t1.exon14;Parent=g4201.t1
HiC_scaffold_12	AUGUSTUS	CDS	22853752	22853959	1.0	-	1	ID=g4201.t1.CDS14;Parent=g4201.t1
HiC_scaffold_12	AUGUSTUS	intron	22853960	22858707	1.0	-	.	ID=g4201.t1.intron14;Parent=g4201.t1
HiC_scaffold_12	AUGUSTUS	exon	22858708	22858829	.	-	.	ID=g4201.t1.exon15;Parent=g4201.t1
HiC_scaffold_12	AUGUSTUS	CDS	22858708	22858829	1.0	-	0	ID=g4201.t1.CDS15;Parent=g4201.t1
HiC_scaffold_12	AUGUSTUS	intron	22858830	22861799	1.0	-	.	ID=g4201.t1.intron15;Parent=g4201.t1
HiC_scaffold_12	AUGUSTUS	exon	22861800	22861862	.	-	.	ID=g4201.t1.exon16;Parent=g4201.t1
HiC_scaffold_12	AUGUSTUS	CDS	22861800	22861862	1.0	-	0	ID=g4201.t1.CDS16;Parent=g4201.t1
HiC_scaffold_12	AUGUSTUS	start_codon	22861860	22861862	.	-	0	ID=g4201.t1.start1;Parent=g4201.t1
HiC_scaffold_12	AUGUSTUS	start_codon	22867794	22867796	.	+	0	ID=g4202.t1.start1;Parent=g4202.t1
HiC_scaffold_12	AUGUSTUS	exon	22867794	22868041	.	+	.	ID=g4202.t1.exon1;Parent=g4202.t1
HiC_scaffold_12	AUGUSTUS	CDS	22867794	22868041	1.0	+	0	ID=g4202.t1.CDS1;Parent=g4202.t1
HiC_scaffold_12	AUGUSTUS	gene	22867794	22876686	.	+	.	ID=g4202
HiC_scaffold_12	AUGUSTUS	mRNA	22867794	22876686	1.0	+	.	ID=g4202.t1;Parent=g4202;em_target=9668.ENSMPUP00000013017;em_score=1426.6;em_evalue=0.0;em_tcov=.;em_OGs=2C19C@1|root,2QPW2@2759|Eukaryota,38RAM@33154|Opisthokonta,3BCQI@33208|Metazoa,3CUDR@33213|Bilateria,4821E@7711|Chordata,49205@7742|Vertebrata,3J44Z@40674|Mammalia,3EIGZ@33554|Carnivora;em_COG_cat=S;em_desc=Coiled-coil domain containing 157;em_max_annot_lvl=33208|Metazoa;em_Preferred_name=CCDC157;em_PFAMs=
HiC_scaffold_12	AUGUSTUS	intron	22868042	22870061	1.0	+	.	ID=g4202.t1.intron1;Parent=g4202.t1
HiC_scaffold_12	AUGUSTUS	exon	22870062	22870233	.	+	.	ID=g4202.t1.exon2;Parent=g4202.t1
HiC_scaffold_12	AUGUSTUS	CDS	22870062	22870233	1.0	+	1	ID=g4202.t1.CDS2;Parent=g4202.t1
HiC_scaffold_12	AUGUSTUS	intron	22870234	22870938	1.0	+	.	ID=g4202.t1.intron2;Parent=g4202.t1
HiC_scaffold_12	AUGUSTUS	exon	22870939	22871584	.	+	.	ID=g4202.t1.exon3;Parent=g4202.t1
HiC_scaffold_12	AUGUSTUS	CDS	22870939	22871584	1.0	+	0	ID=g4202.t1.CDS3;Parent=g4202.t1
HiC_scaffold_12	AUGUSTUS	intron	22871585	22872277	1.0	+	.	ID=g4202.t1.intron3;Parent=g4202.t1
HiC_scaffold_12	AUGUSTUS	exon	22872278	22872355	.	+	.	ID=g4202.t1.exon4;Parent=g4202.t1
HiC_scaffold_12	AUGUSTUS	CDS	22872278	22872355	1.0	+	2	ID=g4202.t1.CDS4;Parent=g4202.t1
HiC_scaffold_12	AUGUSTUS	intron	22872356	22872696	1.0	+	.	ID=g4202.t1.intron4;Parent=g4202.t1
HiC_scaffold_12	AUGUSTUS	exon	22872697	22872887	.	+	.	ID=g4202.t1.exon5;Parent=g4202.t1
HiC_scaffold_12	AUGUSTUS	CDS	22872697	22872887	1.0	+	2	ID=g4202.t1.CDS5;Parent=g4202.t1
HiC_scaffold_12	AUGUSTUS	intron	22872888	22874071	1.0	+	.	ID=g4202.t1.intron5;Parent=g4202.t1
HiC_scaffold_12	AUGUSTUS	exon	22874072	22874248	.	+	.	ID=g4202.t1.exon6;Parent=g4202.t1
HiC_scaffold_12	AUGUSTUS	CDS	22874072	22874248	1.0	+	0	ID=g4202.t1.CDS6;Parent=g4202.t1
HiC_scaffold_12	AUGUSTUS	intron	22874249	22874423	1.0	+	.	ID=g4202.t1.intron6;Parent=g4202.t1
HiC_scaffold_12	AUGUSTUS	exon	22874424	22874592	.	+	.	ID=g4202.t1.exon7;Parent=g4202.t1
HiC_scaffold_12	AUGUSTUS	CDS	22874424	22874592	1.0	+	0	ID=g4202.t1.CDS7;Parent=g4202.t1
HiC_scaffold_12	AUGUSTUS	intron	22874593	22875701	1.0	+	.	ID=g4202.t1.intron7;Parent=g4202.t1
HiC_scaffold_12	AUGUSTUS	exon	22875702	22875841	.	+	.	ID=g4202.t1.exon8;Parent=g4202.t1
HiC_scaffold_12	AUGUSTUS	CDS	22875702	22875841	1.0	+	2	ID=g4202.t1.CDS8;Parent=g4202.t1
HiC_scaffold_12	AUGUSTUS	intron	22875842	22876258	1.0	+	.	ID=g4202.t1.intron8;Parent=g4202.t1
HiC_scaffold_12	AUGUSTUS	exon	22876259	22876347	.	+	.	ID=g4202.t1.exon9;Parent=g4202.t1
HiC_scaffold_12	AUGUSTUS	CDS	22876259	22876347	1.0	+	0	ID=g4202.t1.CDS9;Parent=g4202.t1
HiC_scaffold_12	AUGUSTUS	intron	22876348	22876436	1.0	+	.	ID=g4202.t1.intron9;Parent=g4202.t1
HiC_scaffold_12	AUGUSTUS	exon	22876437	22876686	.	+	.	ID=g4202.t1.exon10;Parent=g4202.t1
HiC_scaffold_12	AUGUSTUS	CDS	22876437	22876686	1.0	+	1	ID=g4202.t1.CDS10;Parent=g4202.t1
HiC_scaffold_12	AUGUSTUS	stop_codon	22876684	22876686	.	+	0	ID=g4202.t1.stop1;Parent=g4202.t1
HiC_scaffold_12	AUGUSTUS	stop_codon	22879169	22879171	.	-	0	ID=g4203.t1.stop1;Parent=g4203.t1
HiC_scaffold_12	AUGUSTUS	exon	22879169	22879191	.	-	.	ID=g4203.t1.exon1;Parent=g4203.t1
HiC_scaffold_12	AUGUSTUS	CDS	22879169	22879191	1.0	-	2	ID=g4203.t1.CDS1;Parent=g4203.t1
HiC_scaffold_12	AUGUSTUS	gene	22879169	22885224	.	-	.	ID=g4203
HiC_scaffold_12	AUGUSTUS	mRNA	22879169	22885224	1.0	-	.	ID=g4203.t1;Parent=g4203;em_target=9668.ENSMPUP00000012990;em_score=841.0;em_evalue=4.4e-256;em_tcov=.;em_OGs=KOG0800@1|root,KOG0800@2759|Eukaryota,38CX2@33154|Opisthokonta,3BKSE@33208|Metazoa,3D0GA@33213|Bilateria,47ZXH@7711|Chordata,48ZQ1@7742|Vertebrata,3JB94@40674|Mammalia,3EHNW@33554|Carnivora;em_COG_cat=O;em_desc=RING finger protein 215;em_max_annot_lvl=33208|Metazoa;em_Preferred_name=RNF215;em_PFAMs=zf-RING_2;em_GOs=
HiC_scaffold_12	AUGUSTUS	intron	22879192	22879282	1.0	-	.	ID=g4203.t1.intron1;Parent=g4203.t1
HiC_scaffold_12	AUGUSTUS	exon	22879283	22879385	.	-	.	ID=g4203.t1.exon2;Parent=g4203.t1
HiC_scaffold_12	AUGUSTUS	CDS	22879283	22879385	1.0	-	0	ID=g4203.t1.CDS2;Parent=g4203.t1
HiC_scaffold_12	AUGUSTUS	intron	22879386	22879620	1.0	-	.	ID=g4203.t1.intron2;Parent=g4203.t1
HiC_scaffold_12	AUGUSTUS	exon	22879621	22879764	.	-	.	ID=g4203.t1.exon3;Parent=g4203.t1
HiC_scaffold_12	AUGUSTUS	CDS	22879621	22879764	1.0	-	0	ID=g4203.t1.CDS3;Parent=g4203.t1
HiC_scaffold_12	AUGUSTUS	intron	22879765	22879839	1.0	-	.	ID=g4203.t1.intron3;Parent=g4203.t1
HiC_scaffold_12	AUGUSTUS	exon	22879840	22879959	.	-	.	ID=g4203.t1.exon4;Parent=g4203.t1
HiC_scaffold_12	AUGUSTUS	CDS	22879840	22879959	1.0	-	0	ID=g4203.t1.CDS4;Parent=g4203.t1
HiC_scaffold_12	AUGUSTUS	intron	22879960	22883280	1.0	-	.	ID=g4203.t1.intron4;Parent=g4203.t1
HiC_scaffold_12	AUGUSTUS	exon	22883281	22883437	.	-	.	ID=g4203.t1.exon5;Parent=g4203.t1
HiC_scaffold_12	AUGUSTUS	CDS	22883281	22883437	1.0	-	1	ID=g4203.t1.CDS5;Parent=g4203.t1
HiC_scaffold_12	AUGUSTUS	intron	22883438	22883860	1.0	-	.	ID=g4203.t1.intron5;Parent=g4203.t1
HiC_scaffold_12	AUGUSTUS	exon	22883861	22883946	.	-	.	ID=g4203.t1.exon6;Parent=g4203.t1
HiC_scaffold_12	AUGUSTUS	CDS	22883861	22883946	1.0	-	0	ID=g4203.t1.CDS6;Parent=g4203.t1
HiC_scaffold_12	AUGUSTUS	intron	22883947	22884026	1.0	-	.	ID=g4203.t1.intron6;Parent=g4203.t1
HiC_scaffold_12	AUGUSTUS	exon	22884027	22884098	.	-	.	ID=g4203.t1.exon7;Parent=g4203.t1
HiC_scaffold_12	AUGUSTUS	CDS	22884027	22884098	1.0	-	0	ID=g4203.t1.CDS7;Parent=g4203.t1
HiC_scaffold_12	AUGUSTUS	intron	22884099	22884530	1.0	-	.	ID=g4203.t1.intron7;Parent=g4203.t1
HiC_scaffold_12	AUGUSTUS	exon	22884531	22884674	.	-	.	ID=g4203.t1.exon8;Parent=g4203.t1
HiC_scaffold_12	AUGUSTUS	CDS	22884531	22884674	1.0	-	0	ID=g4203.t1.CDS8;Parent=g4203.t1
HiC_scaffold_12	AUGUSTUS	intron	22884675	22884939	1.0	-	.	ID=g4203.t1.intron8;Parent=g4203.t1
HiC_scaffold_12	AUGUSTUS	exon	22884940	22885224	.	-	.	ID=g4203.t1.exon9;Parent=g4203.t1
HiC_scaffold_12	AUGUSTUS	CDS	22884940	22885224	1.0	-	0	ID=g4203.t1.CDS9;Parent=g4203.t1
HiC_scaffold_12	AUGUSTUS	start_codon	22885222	22885224	.	-	0	ID=g4203.t1.start1;Parent=g4203.t1
HiC_scaffold_12	gmst	stop_codon	22890148	22890150	27.879642	-	0	ID=g4204.t1.stop1;Parent=g4204.t1
HiC_scaffold_12	gmst	CDS	22890148	22890259	27.879642	-	1	ID=g4204.t1.CDS1;Parent=g4204.t1
HiC_scaffold_12	gmst	exon	22890148	22890259	27.879642	-	1	ID=g4204.t1.exon1;Parent=g4204.t1
HiC_scaffold_12	gmst	gene	22890148	22893696	.	-	.	ID=g4204
HiC_scaffold_12	gmst	mRNA	22890148	22893696	.	-	.	ID=g4204.t1;Parent=g4204
HiC_scaffold_12	gmst	intron	22890260	22890961	27.879642	-	0	ID=g4204.t1.intron1;Parent=g4204.t1
HiC_scaffold_12	gmst	CDS	22890962	22891032	27.879642	-	0	ID=g4204.t1.CDS2;Parent=g4204.t1
HiC_scaffold_12	gmst	exon	22890962	22891032	27.879642	-	0	ID=g4204.t1.exon2;Parent=g4204.t1
HiC_scaffold_12	gmst	intron	22891033	22892533	27.879642	-	0	ID=g4204.t1.intron2;Parent=g4204.t1
HiC_scaffold_12	gmst	CDS	22892534	22892636	27.879642	-	1	ID=g4204.t1.CDS3;Parent=g4204.t1
HiC_scaffold_12	gmst	exon	22892534	22892636	27.879642	-	1	ID=g4204.t1.exon3;Parent=g4204.t1
HiC_scaffold_12	gmst	intron	22892637	22893559	27.879642	-	0	ID=g4204.t1.intron3;Parent=g4204.t1
HiC_scaffold_12	gmst	CDS	22893560	22893696	27.879642	-	0	ID=g4204.t1.CDS4;Parent=g4204.t1
HiC_scaffold_12	gmst	exon	22893560	22893696	27.879642	-	0	ID=g4204.t1.exon4;Parent=g4204.t1
HiC_scaffold_12	gmst	start_codon	22893694	22893696	27.879642	-	0	ID=g4204.t1.start1;Parent=g4204.t1
HiC_scaffold_12	AUGUSTUS	start_codon	22898365	22898367	.	+	0	ID=g4205.t1.start1;Parent=g4205.t1
HiC_scaffold_12	AUGUSTUS	exon	22898365	22898418	.	+	.	ID=g4205.t1.exon1;Parent=g4205.t1
HiC_scaffold_12	AUGUSTUS	CDS	22898365	22898418	1.0	+	0	ID=g4205.t1.CDS1;Parent=g4205.t1
HiC_scaffold_12	AUGUSTUS	gene	22898365	22917106	.	+	.	ID=g4205
HiC_scaffold_12	AUGUSTUS	mRNA	22898365	22917106	1.0	+	.	ID=g4205.t1;Parent=g4205;em_target=9668.ENSMPUP00000012984;em_score=937.6;em_evalue=2.3e-285;em_tcov=.;em_OGs=KOG1471@1|root,KOG1471@2759|Eukaryota,38H26@33154|Opisthokonta,3BB1Q@33208|Metazoa,3CUPE@33213|Bilateria,480KB@7711|Chordata,495UQ@7742|Vertebrata,3JCSG@40674|Mammalia,3EN9M@33554|Carnivora;em_COG_cat=I;em_desc=SEC14-like 2 (S. cerevisiae);em_max_annot_lvl=33208|Metazoa;em_Preferred_name=SEC14L2;em_PFAMs=CRAL_TRIO,CRAL_TRIO_N;em_GOs=GO:0003674,GO:0003824,GO:0005488,GO:0005543,GO:0005575,GO:0005622,GO:0005623,GO:0005634,GO:0005737,GO:0005829,GO:0006355,GO:0008047,GO:0008150,GO:0008289,GO:0008431,GO:0009889,GO:0009891,GO:0009893,GO:0010468,GO:0010556,GO:0010557,GO:0010604,GO:0010628,GO:0010893,GO:0016740,GO:0016765,GO:0019216,GO:0019218,GO:0019219,GO:0019222,GO:0019842,GO:0030234,GO:0031323,GO:0031325,GO:0031326,GO:0031328,GO:0036094,GO:0043085,GO:0043167,GO:0043168,GO:0043226,GO:0043227,GO:0043229,GO:0043231,GO:0044093,GO:0044424,GO:0044444,GO:0044464,GO:0045540,GO:0045542,GO:0045834,GO:0045893,GO:0045935,GO:0045940,GO:0046889,GO:0046890,GO:0048518,GO:0048522,GO:0050789,GO:0050790,GO:0050794,GO:0050810,GO:0051171,GO:0051173,GO:0051252,GO:0051254,GO:0060255,GO:0062012,GO:0062013,GO:0065007,GO:0065009,GO:0080090,GO:0090181,GO:0090205,GO:0097159,GO:0098772,GO:0106118,GO:0106120,GO:1901363,GO:1902680,GO:1902930,GO:1902932,GO:1903506,GO:1903508,GO:2000112,GO:2001141
HiC_scaffold_12	AUGUSTUS	intron	22898419	22900588	1.0	+	.	ID=g4205.t1.intron1;Parent=g4205.t1
HiC_scaffold_12	AUGUSTUS	exon	22900589	22900664	.	+	.	ID=g4205.t1.exon2;Parent=g4205.t1
HiC_scaffold_12	AUGUSTUS	CDS	22900589	22900664	1.0	+	0	ID=g4205.t1.CDS2;Parent=g4205.t1
HiC_scaffold_12	AUGUSTUS	intron	22900665	22904930	1.0	+	.	ID=g4205.t1.intron2;Parent=g4205.t1
HiC_scaffold_12	AUGUSTUS	exon	22904931	22904974	.	+	.	ID=g4205.t1.exon3;Parent=g4205.t1
HiC_scaffold_12	AUGUSTUS	CDS	22904931	22904974	1.0	+	2	ID=g4205.t1.CDS3;Parent=g4205.t1
HiC_scaffold_12	AUGUSTUS	intron	22904975	22905372	1.0	+	.	ID=g4205.t1.intron3;Parent=g4205.t1
HiC_scaffold_12	AUGUSTUS	exon	22905373	22905432	.	+	.	ID=g4205.t1.exon4;Parent=g4205.t1
HiC_scaffold_12	AUGUSTUS	CDS	22905373	22905432	1.0	+	0	ID=g4205.t1.CDS4;Parent=g4205.t1
HiC_scaffold_12	AUGUSTUS	intron	22905433	22905707	1.0	+	.	ID=g4205.t1.intron4;Parent=g4205.t1
HiC_scaffold_12	AUGUSTUS	exon	22905708	22905896	.	+	.	ID=g4205.t1.exon5;Parent=g4205.t1
HiC_scaffold_12	AUGUSTUS	CDS	22905708	22905896	1.0	+	0	ID=g4205.t1.CDS5;Parent=g4205.t1
HiC_scaffold_12	AUGUSTUS	intron	22905897	22907174	1.0	+	.	ID=g4205.t1.intron5;Parent=g4205.t1
HiC_scaffold_12	AUGUSTUS	exon	22907175	22907270	.	+	.	ID=g4205.t1.exon6;Parent=g4205.t1
HiC_scaffold_12	AUGUSTUS	CDS	22907175	22907270	1.0	+	0	ID=g4205.t1.CDS6;Parent=g4205.t1
HiC_scaffold_12	AUGUSTUS	intron	22907271	22907416	1.0	+	.	ID=g4205.t1.intron6;Parent=g4205.t1
HiC_scaffold_12	AUGUSTUS	exon	22907417	22907477	.	+	.	ID=g4205.t1.exon7;Parent=g4205.t1
HiC_scaffold_12	AUGUSTUS	CDS	22907417	22907477	1.0	+	0	ID=g4205.t1.CDS7;Parent=g4205.t1
HiC_scaffold_12	AUGUSTUS	intron	22907478	22907825	1.0	+	.	ID=g4205.t1.intron7;Parent=g4205.t1
HiC_scaffold_12	AUGUSTUS	exon	22907826	22907909	.	+	.	ID=g4205.t1.exon8;Parent=g4205.t1
HiC_scaffold_12	AUGUSTUS	CDS	22907826	22907909	1.0	+	2	ID=g4205.t1.CDS8;Parent=g4205.t1
HiC_scaffold_12	AUGUSTUS	intron	22907910	22911065	1.0	+	.	ID=g4205.t1.intron8;Parent=g4205.t1
HiC_scaffold_12	AUGUSTUS	exon	22911066	22911172	.	+	.	ID=g4205.t1.exon9;Parent=g4205.t1
HiC_scaffold_12	AUGUSTUS	CDS	22911066	22911172	1.0	+	2	ID=g4205.t1.CDS9;Parent=g4205.t1
HiC_scaffold_12	AUGUSTUS	intron	22911173	22911274	1.0	+	.	ID=g4205.t1.intron9;Parent=g4205.t1
HiC_scaffold_12	AUGUSTUS	exon	22911275	22911414	.	+	.	ID=g4205.t1.exon10;Parent=g4205.t1
HiC_scaffold_12	AUGUSTUS	CDS	22911275	22911414	1.0	+	0	ID=g4205.t1.CDS10;Parent=g4205.t1
HiC_scaffold_12	AUGUSTUS	intron	22911415	22911564	1.0	+	.	ID=g4205.t1.intron10;Parent=g4205.t1
HiC_scaffold_12	AUGUSTUS	exon	22911565	22911734	.	+	.	ID=g4205.t1.exon11;Parent=g4205.t1
HiC_scaffold_12	AUGUSTUS	CDS	22911565	22911734	1.0	+	1	ID=g4205.t1.CDS11;Parent=g4205.t1
HiC_scaffold_12	AUGUSTUS	intron	22911735	22916975	1.0	+	.	ID=g4205.t1.intron11;Parent=g4205.t1
HiC_scaffold_12	AUGUSTUS	exon	22916976	22917106	.	+	.	ID=g4205.t1.exon12;Parent=g4205.t1
HiC_scaffold_12	AUGUSTUS	CDS	22916976	22917106	1.0	+	2	ID=g4205.t1.CDS12;Parent=g4205.t1
HiC_scaffold_12	AUGUSTUS	stop_codon	22917104	22917106	.	+	0	ID=g4205.t1.stop1;Parent=g4205.t1
HiC_scaffold_12	AUGUSTUS	start_codon	22920457	22920459	.	+	0	ID=g4206.t1.start1;Parent=g4206.t1
HiC_scaffold_12	AUGUSTUS	exon	22920457	22920523	.	+	.	ID=g4206.t1.exon1;Parent=g4206.t1
HiC_scaffold_12	AUGUSTUS	CDS	22920457	22920523	1.0	+	0	ID=g4206.t1.CDS1;Parent=g4206.t1
HiC_scaffold_12	AUGUSTUS	gene	22920457	22923207	.	+	.	ID=g4206
HiC_scaffold_12	AUGUSTUS	mRNA	22920457	22923207	1.0	+	.	ID=g4206.t1;Parent=g4206;em_target=9668.ENSMPUP00000012980;em_score=362.2;em_evalue=4.8e-112;em_tcov=.;em_OGs=KOG3945@1|root,KOG3945@2759|Eukaryota,39Y69@33154|Opisthokonta,3BPET@33208|Metazoa,3E4XY@33213|Bilateria,48RHK@7711|Chordata,49N3E@7742|Vertebrata,3JNQR@40674|Mammalia,3EXPC@33554|Carnivora;em_COG_cat=S;em_desc=Mitochondrial 18 KDa protein (MTP18);em_max_annot_lvl=33208|Metazoa;em_Preferred_name=MTFP1;em_PFAMs=MTP18;em_KEGG_ko=ko:K17981;em_BRITE=ko00000,ko03029;em_GOs=GO:0000266,GO:0005575,GO:0005622,GO:0005623,GO:0005737,GO:0005739,GO:0005740,GO:0005743,GO:0006996,GO:0007005,GO:0008150,GO:0009987,GO:0016020,GO:0016043,GO:0019866,GO:0031090,GO:0031966,GO:0031967,GO:0031975,GO:0043226,GO:0043227,GO:0043229,GO:0043231,GO:0044422,GO:0044424,GO:0044429,GO:0044444,GO:0044446,GO:0044464,GO:0048285,GO:0071840
HiC_scaffold_12	AUGUSTUS	intron	22920524	22921435	1.0	+	.	ID=g4206.t1.intron1;Parent=g4206.t1
HiC_scaffold_12	AUGUSTUS	exon	22921436	22921563	.	+	.	ID=g4206.t1.exon2;Parent=g4206.t1
HiC_scaffold_12	AUGUSTUS	CDS	22921436	22921563	1.0	+	2	ID=g4206.t1.CDS2;Parent=g4206.t1
HiC_scaffold_12	AUGUSTUS	intron	22921564	22921949	1.0	+	.	ID=g4206.t1.intron2;Parent=g4206.t1
HiC_scaffold_12	AUGUSTUS	exon	22921950	22922182	.	+	.	ID=g4206.t1.exon3;Parent=g4206.t1
HiC_scaffold_12	AUGUSTUS	CDS	22921950	22922182	1.0	+	0	ID=g4206.t1.CDS3;Parent=g4206.t1
HiC_scaffold_12	AUGUSTUS	intron	22922183	22923134	1.0	+	.	ID=g4206.t1.intron3;Parent=g4206.t1
HiC_scaffold_12	AUGUSTUS	exon	22923135	22923207	.	+	.	ID=g4206.t1.exon4;Parent=g4206.t1
HiC_scaffold_12	AUGUSTUS	CDS	22923135	22923207	1.0	+	1	ID=g4206.t1.CDS4;Parent=g4206.t1
HiC_scaffold_12	AUGUSTUS	stop_codon	22923205	22923207	.	+	0	ID=g4206.t1.stop1;Parent=g4206.t1
HiC_scaffold_12	AUGUSTUS	stop_codon	22937277	22937279	.	-	0	ID=g4207.t1.stop1;Parent=g4207.t1
HiC_scaffold_12	gmst	stop_codon	22937277	22937279	130.772332	-	0	ID=g4207.t2.stop1;Parent=g4207.t2
HiC_scaffold_12	AUGUSTUS	exon	22937277	22937398	.	-	.	ID=g4207.t1.exon1;Parent=g4207.t1
HiC_scaffold_12	AUGUSTUS	CDS	22937277	22937398	1.0	-	2	ID=g4207.t1.CDS1;Parent=g4207.t1
HiC_scaffold_12	gmst	CDS	22937277	22937398	130.772332	-	2	ID=g4207.t2.CDS1;Parent=g4207.t2
HiC_scaffold_12	gmst	exon	22937277	22937398	130.772332	-	2	ID=g4207.t2.exon1;Parent=g4207.t2
HiC_scaffold_12	AUGUSTUS	mRNA	22937277	22946892	1.0	-	.	ID=g4207.t1;Parent=g4207;em_target=29073.XP_008708837.1;em_score=932.7;em_evalue=6.9e-284;em_tcov=.;em_OGs=KOG1471@1|root,KOG1471@2759|Eukaryota,38H26@33154|Opisthokonta,3BB1Q@33208|Metazoa,3CUPE@33213|Bilateria,480KB@7711|Chordata,495UQ@7742|Vertebrata,3J83G@40674|Mammalia,3EQA3@33554|Carnivora;em_COG_cat=I;em_desc=SEC14-like 3 (S. cerevisiae);em_max_annot_lvl=33208|Metazoa;em_Preferred_name=SEC14L3;em_PFAMs=CRAL_TRIO,CRAL_TRIO_N;em_GOs=
HiC_scaffold_12	AUGUSTUS	gene	22937277	22946949	.	-	.	ID=g4207
HiC_scaffold_12	gmst	mRNA	22937277	22946949	.	-	.	ID=g4207.t2;Parent=g4207;em_target=29073.XP_008708837.1;em_score=932.6;em_evalue=1e-283;em_tcov=.;em_OGs=KOG1471@1|root,KOG1471@2759|Eukaryota,38H26@33154|Opisthokonta,3BB1Q@33208|Metazoa,3CUPE@33213|Bilateria,480KB@7711|Chordata,495UQ@7742|Vertebrata,3J83G@40674|Mammalia,3EQA3@33554|Carnivora;em_COG_cat=I;em_desc=SEC14-like 3 (S. cerevisiae);em_max_annot_lvl=33208|Metazoa;em_Preferred_name=SEC14L3;em_PFAMs=CRAL_TRIO,CRAL_TRIO_N;em_GOs=
HiC_scaffold_12	AUGUSTUS	intron	22937399	22938244	1.0	-	.	ID=g4207.t1.intron1;Parent=g4207.t1
HiC_scaffold_12	gmst	intron	22937399	22938244	130.772332	-	0	ID=g4207.t2.intron1;Parent=g4207.t2
HiC_scaffold_12	AUGUSTUS	exon	22938245	22938414	.	-	.	ID=g4207.t1.exon2;Parent=g4207.t1
HiC_scaffold_12	AUGUSTUS	CDS	22938245	22938414	1.0	-	1	ID=g4207.t1.CDS2;Parent=g4207.t1
HiC_scaffold_12	gmst	CDS	22938245	22938414	130.772332	-	1	ID=g4207.t2.CDS2;Parent=g4207.t2
HiC_scaffold_12	gmst	exon	22938245	22938414	130.772332	-	1	ID=g4207.t2.exon2;Parent=g4207.t2
HiC_scaffold_12	AUGUSTUS	intron	22938415	22938505	1.0	-	.	ID=g4207.t1.intron2;Parent=g4207.t1
HiC_scaffold_12	gmst	intron	22938415	22938505	130.772332	-	0	ID=g4207.t2.intron2;Parent=g4207.t2
HiC_scaffold_12	AUGUSTUS	exon	22938506	22938645	.	-	.	ID=g4207.t1.exon3;Parent=g4207.t1
HiC_scaffold_12	AUGUSTUS	CDS	22938506	22938645	1.0	-	0	ID=g4207.t1.CDS3;Parent=g4207.t1
HiC_scaffold_12	gmst	CDS	22938506	22938645	130.772332	-	0	ID=g4207.t2.CDS3;Parent=g4207.t2
HiC_scaffold_12	gmst	exon	22938506	22938645	130.772332	-	0	ID=g4207.t2.exon3;Parent=g4207.t2
HiC_scaffold_12	AUGUSTUS	intron	22938646	22939076	1.0	-	.	ID=g4207.t1.intron3;Parent=g4207.t1
HiC_scaffold_12	gmst	intron	22938646	22939076	130.772332	-	0	ID=g4207.t2.intron3;Parent=g4207.t2
HiC_scaffold_12	AUGUSTUS	exon	22939077	22939183	.	-	.	ID=g4207.t1.exon4;Parent=g4207.t1
HiC_scaffold_12	AUGUSTUS	CDS	22939077	22939183	1.0	-	2	ID=g4207.t1.CDS4;Parent=g4207.t1
HiC_scaffold_12	gmst	CDS	22939077	22939183	130.772332	-	2	ID=g4207.t2.CDS4;Parent=g4207.t2
HiC_scaffold_12	gmst	exon	22939077	22939183	130.772332	-	2	ID=g4207.t2.exon4;Parent=g4207.t2
HiC_scaffold_12	AUGUSTUS	intron	22939184	22940912	1.0	-	.	ID=g4207.t1.intron4;Parent=g4207.t1
HiC_scaffold_12	gmst	intron	22939184	22940912	130.772332	-	0	ID=g4207.t2.intron4;Parent=g4207.t2
HiC_scaffold_12	AUGUSTUS	exon	22940913	22940996	.	-	.	ID=g4207.t1.exon5;Parent=g4207.t1
HiC_scaffold_12	AUGUSTUS	CDS	22940913	22940996	1.0	-	2	ID=g4207.t1.CDS5;Parent=g4207.t1
HiC_scaffold_12	gmst	CDS	22940913	22940996	130.772332	-	2	ID=g4207.t2.CDS5;Parent=g4207.t2
HiC_scaffold_12	gmst	exon	22940913	22940996	130.772332	-	2	ID=g4207.t2.exon5;Parent=g4207.t2
HiC_scaffold_12	AUGUSTUS	intron	22940997	22942048	1.0	-	.	ID=g4207.t1.intron5;Parent=g4207.t1
HiC_scaffold_12	gmst	intron	22940997	22942048	130.772332	-	0	ID=g4207.t2.intron5;Parent=g4207.t2
HiC_scaffold_12	AUGUSTUS	exon	22942049	22942109	.	-	.	ID=g4207.t1.exon6;Parent=g4207.t1
HiC_scaffold_12	AUGUSTUS	CDS	22942049	22942109	1.0	-	0	ID=g4207.t1.CDS6;Parent=g4207.t1
HiC_scaffold_12	gmst	CDS	22942049	22942109	130.772332	-	0	ID=g4207.t2.CDS6;Parent=g4207.t2
HiC_scaffold_12	gmst	exon	22942049	22942109	130.772332	-	0	ID=g4207.t2.exon6;Parent=g4207.t2
HiC_scaffold_12	AUGUSTUS	intron	22942110	22942757	1.0	-	.	ID=g4207.t1.intron6;Parent=g4207.t1
HiC_scaffold_12	gmst	intron	22942110	22942757	130.772332	-	0	ID=g4207.t2.intron6;Parent=g4207.t2
HiC_scaffold_12	AUGUSTUS	exon	22942758	22942853	.	-	.	ID=g4207.t1.exon7;Parent=g4207.t1
HiC_scaffold_12	AUGUSTUS	CDS	22942758	22942853	1.0	-	0	ID=g4207.t1.CDS7;Parent=g4207.t1
HiC_scaffold_12	gmst	CDS	22942758	22942853	130.772332	-	0	ID=g4207.t2.CDS7;Parent=g4207.t2
HiC_scaffold_12	gmst	exon	22942758	22942853	130.772332	-	0	ID=g4207.t2.exon7;Parent=g4207.t2
HiC_scaffold_12	AUGUSTUS	intron	22942854	22944042	1.0	-	.	ID=g4207.t1.intron7;Parent=g4207.t1
HiC_scaffold_12	gmst	intron	22942854	22944042	130.772332	-	0	ID=g4207.t2.intron7;Parent=g4207.t2
HiC_scaffold_12	AUGUSTUS	exon	22944043	22944231	.	-	.	ID=g4207.t1.exon8;Parent=g4207.t1
HiC_scaffold_12	AUGUSTUS	CDS	22944043	22944231	1.0	-	0	ID=g4207.t1.CDS8;Parent=g4207.t1
HiC_scaffold_12	gmst	CDS	22944043	22944231	130.772332	-	0	ID=g4207.t2.CDS8;Parent=g4207.t2
HiC_scaffold_12	gmst	exon	22944043	22944231	130.772332	-	0	ID=g4207.t2.exon8;Parent=g4207.t2
HiC_scaffold_12	AUGUSTUS	intron	22944232	22945261	1.0	-	.	ID=g4207.t1.intron8;Parent=g4207.t1
HiC_scaffold_12	gmst	intron	22944232	22945261	130.772332	-	0	ID=g4207.t2.intron8;Parent=g4207.t2
HiC_scaffold_12	AUGUSTUS	exon	22945262	22945321	.	-	.	ID=g4207.t1.exon9;Parent=g4207.t1
HiC_scaffold_12	AUGUSTUS	CDS	22945262	22945321	1.0	-	0	ID=g4207.t1.CDS9;Parent=g4207.t1
HiC_scaffold_12	gmst	CDS	22945262	22945321	130.772332	-	0	ID=g4207.t2.CDS9;Parent=g4207.t2
HiC_scaffold_12	gmst	exon	22945262	22945321	130.772332	-	0	ID=g4207.t2.exon9;Parent=g4207.t2
HiC_scaffold_12	AUGUSTUS	intron	22945322	22945455	1.0	-	.	ID=g4207.t1.intron9;Parent=g4207.t1
HiC_scaffold_12	gmst	intron	22945322	22945455	130.772332	-	0	ID=g4207.t2.intron9;Parent=g4207.t2
HiC_scaffold_12	AUGUSTUS	exon	22945456	22945499	.	-	.	ID=g4207.t1.exon10;Parent=g4207.t1
HiC_scaffold_12	AUGUSTUS	CDS	22945456	22945499	1.0	-	2	ID=g4207.t1.CDS10;Parent=g4207.t1
HiC_scaffold_12	gmst	CDS	22945456	22945499	130.772332	-	2	ID=g4207.t2.CDS10;Parent=g4207.t2
HiC_scaffold_12	gmst	exon	22945456	22945499	130.772332	-	2	ID=g4207.t2.exon10;Parent=g4207.t2
HiC_scaffold_12	AUGUSTUS	intron	22945500	22945764	1.0	-	.	ID=g4207.t1.intron10;Parent=g4207.t1
HiC_scaffold_12	gmst	intron	22945500	22945764	130.772332	-	0	ID=g4207.t2.intron10;Parent=g4207.t2
HiC_scaffold_12	AUGUSTUS	exon	22945765	22945840	.	-	.	ID=g4207.t1.exon11;Parent=g4207.t1
HiC_scaffold_12	AUGUSTUS	CDS	22945765	22945840	1.0	-	0	ID=g4207.t1.CDS11;Parent=g4207.t1
HiC_scaffold_12	gmst	CDS	22945765	22945840	130.772332	-	0	ID=g4207.t2.CDS11;Parent=g4207.t2
HiC_scaffold_12	gmst	exon	22945765	22945840	130.772332	-	0	ID=g4207.t2.exon11;Parent=g4207.t2
HiC_scaffold_12	AUGUSTUS	intron	22945841	22946838	1.0	-	.	ID=g4207.t1.intron11;Parent=g4207.t1
HiC_scaffold_12	gmst	intron	22945841	22946838	130.772332	-	0	ID=g4207.t2.intron11;Parent=g4207.t2
HiC_scaffold_12	AUGUSTUS	exon	22946839	22946892	.	-	.	ID=g4207.t1.exon12;Parent=g4207.t1
HiC_scaffold_12	AUGUSTUS	CDS	22946839	22946892	1.0	-	0	ID=g4207.t1.CDS12;Parent=g4207.t1
HiC_scaffold_12	gmst	CDS	22946839	22946949	130.772332	-	0	ID=g4207.t2.CDS12;Parent=g4207.t2
HiC_scaffold_12	gmst	exon	22946839	22946949	130.772332	-	0	ID=g4207.t2.exon12;Parent=g4207.t2
HiC_scaffold_12	AUGUSTUS	start_codon	22946890	22946892	.	-	0	ID=g4207.t1.start1;Parent=g4207.t1
HiC_scaffold_12	gmst	start_codon	22946947	22946949	130.772332	-	0	ID=g4207.t2.start1;Parent=g4207.t2
HiC_scaffold_12	gmst	stop_codon	22957091	22957093	164.375965	-	0	ID=g4208.t1.stop1;Parent=g4208.t1
HiC_scaffold_12	gmst	CDS	22957091	22957203	164.375965	-	2	ID=g4208.t1.CDS1;Parent=g4208.t1
HiC_scaffold_12	gmst	exon	22957091	22957203	164.375965	-	2	ID=g4208.t1.exon1;Parent=g4208.t1
HiC_scaffold_12	gmst	gene	22957091	22970743	.	-	.	ID=g4208
HiC_scaffold_12	gmst	mRNA	22957091	22970743	.	-	.	ID=g4208.t1;Parent=g4208;em_target=10036.XP_005068806.1;em_score=1339.0;em_evalue=0.0;em_tcov=.;em_OGs=KOG1471@1|root,KOG1471@2759|Eukaryota,38H26@33154|Opisthokonta,3BB1Q@33208|Metazoa,3CUPE@33213|Bilateria,48QFE@7711|Chordata,49M1I@7742|Vertebrata,3JNAW@40674|Mammalia,35VI5@314146|Euarchontoglires,4Q7A7@9989|Rodentia;em_COG_cat=I;em_desc=SEC14-like;em_max_annot_lvl=33208|Metazoa;em_Preferred_name=SEC14L3;em_PFAMs=CRAL_TRIO,CRAL_TRIO_N;em_GOs=
HiC_scaffold_12	gmst	intron	22957204	22958334	164.375965	-	0	ID=g4208.t1.intron1;Parent=g4208.t1
HiC_scaffold_12	gmst	CDS	22958335	22958504	164.375965	-	1	ID=g4208.t1.CDS2;Parent=g4208.t1
HiC_scaffold_12	gmst	exon	22958335	22958504	164.375965	-	1	ID=g4208.t1.exon2;Parent=g4208.t1
HiC_scaffold_12	gmst	intron	22958505	22958606	164.375965	-	0	ID=g4208.t1.intron2;Parent=g4208.t1
HiC_scaffold_12	gmst	CDS	22958607	22958746	164.375965	-	0	ID=g4208.t1.CDS3;Parent=g4208.t1
HiC_scaffold_12	gmst	exon	22958607	22958746	164.375965	-	0	ID=g4208.t1.exon3;Parent=g4208.t1
HiC_scaffold_12	gmst	intron	22958747	22958823	164.375965	-	0	ID=g4208.t1.intron3;Parent=g4208.t1
HiC_scaffold_12	gmst	CDS	22958824	22958930	164.375965	-	2	ID=g4208.t1.CDS4;Parent=g4208.t1
HiC_scaffold_12	gmst	exon	22958824	22958930	164.375965	-	2	ID=g4208.t1.exon4;Parent=g4208.t1
HiC_scaffold_12	gmst	intron	22958931	22959268	164.375965	-	0	ID=g4208.t1.intron4;Parent=g4208.t1
HiC_scaffold_12	gmst	CDS	22959269	22959352	164.375965	-	2	ID=g4208.t1.CDS5;Parent=g4208.t1
HiC_scaffold_12	gmst	exon	22959269	22959352	164.375965	-	2	ID=g4208.t1.exon5;Parent=g4208.t1
HiC_scaffold_12	gmst	intron	22959353	22960312	164.375965	-	0	ID=g4208.t1.intron5;Parent=g4208.t1
HiC_scaffold_12	gmst	CDS	22960313	22960373	164.375965	-	0	ID=g4208.t1.CDS6;Parent=g4208.t1
HiC_scaffold_12	gmst	exon	22960313	22960373	164.375965	-	0	ID=g4208.t1.exon6;Parent=g4208.t1
HiC_scaffold_12	gmst	intron	22960374	22960688	164.375965	-	0	ID=g4208.t1.intron6;Parent=g4208.t1
HiC_scaffold_12	gmst	CDS	22960689	22960784	164.375965	-	0	ID=g4208.t1.CDS7;Parent=g4208.t1
HiC_scaffold_12	gmst	exon	22960689	22960784	164.375965	-	0	ID=g4208.t1.exon7;Parent=g4208.t1
HiC_scaffold_12	gmst	intron	22960785	22962052	164.375965	-	0	ID=g4208.t1.intron7;Parent=g4208.t1
HiC_scaffold_12	gmst	CDS	22962053	22962241	164.375965	-	0	ID=g4208.t1.CDS8;Parent=g4208.t1
HiC_scaffold_12	gmst	exon	22962053	22962241	164.375965	-	0	ID=g4208.t1.exon8;Parent=g4208.t1
HiC_scaffold_12	gmst	intron	22962242	22962372	164.375965	-	0	ID=g4208.t1.intron8;Parent=g4208.t1
HiC_scaffold_12	gmst	CDS	22962373	22962432	164.375965	-	0	ID=g4208.t1.CDS9;Parent=g4208.t1
HiC_scaffold_12	gmst	exon	22962373	22962432	164.375965	-	0	ID=g4208.t1.exon9;Parent=g4208.t1
HiC_scaffold_12	gmst	intron	22962433	22962735	164.375965	-	0	ID=g4208.t1.intron9;Parent=g4208.t1
HiC_scaffold_12	gmst	CDS	22962736	22962779	164.375965	-	2	ID=g4208.t1.CDS10;Parent=g4208.t1
HiC_scaffold_12	gmst	exon	22962736	22962779	164.375965	-	2	ID=g4208.t1.exon10;Parent=g4208.t1
HiC_scaffold_12	gmst	intron	22962780	22966962	164.375965	-	0	ID=g4208.t1.intron10;Parent=g4208.t1
HiC_scaffold_12	gmst	CDS	22966963	22967038	164.375965	-	0	ID=g4208.t1.CDS11;Parent=g4208.t1
HiC_scaffold_12	gmst	exon	22966963	22967038	164.375965	-	0	ID=g4208.t1.exon11;Parent=g4208.t1
HiC_scaffold_12	gmst	intron	22967039	22970392	164.375965	-	0	ID=g4208.t1.intron11;Parent=g4208.t1
HiC_scaffold_12	gmst	CDS	22970393	22970743	164.375965	-	0	ID=g4208.t1.CDS12;Parent=g4208.t1
HiC_scaffold_12	gmst	exon	22970393	22970743	164.375965	-	0	ID=g4208.t1.exon12;Parent=g4208.t1
HiC_scaffold_12	gmst	start_codon	22970741	22970743	164.375965	-	0	ID=g4208.t1.start1;Parent=g4208.t1
HiC_scaffold_12	GeneMark.hmm3	start_codon	22996066	22996068	.	+	0	ID=g4209.t1.start1;Parent=g4209.t1
HiC_scaffold_12	GeneMark.hmm3	CDS	22996066	22996102	.	+	0	ID=g4209.t1.CDS1;Parent=g4209.t1
HiC_scaffold_12	GeneMark.hmm3	exon	22996066	22996102	.	+	0	ID=g4209.t1.exon1;Parent=g4209.t1
HiC_scaffold_12	GeneMark.hmm3	gene	22996066	22997286	.	+	.	ID=g4209
HiC_scaffold_12	GeneMark.hmm3	mRNA	22996066	22997286	.	+	.	ID=g4209.t1;Parent=g4209
HiC_scaffold_12	GeneMark.hmm3	intron	22996103	22996297	.	+	1	ID=g4209.t1.intron1;Parent=g4209.t1
HiC_scaffold_12	GeneMark.hmm3	CDS	22996298	22996361	.	+	2	ID=g4209.t1.CDS2;Parent=g4209.t1
HiC_scaffold_12	GeneMark.hmm3	exon	22996298	22996361	.	+	2	ID=g4209.t1.exon2;Parent=g4209.t1
HiC_scaffold_12	GeneMark.hmm3	intron	22996362	22997225	.	+	2	ID=g4209.t1.intron2;Parent=g4209.t1
HiC_scaffold_12	GeneMark.hmm3	CDS	22997226	22997286	.	+	1	ID=g4209.t1.CDS3;Parent=g4209.t1
HiC_scaffold_12	GeneMark.hmm3	exon	22997226	22997286	.	+	1	ID=g4209.t1.exon3;Parent=g4209.t1
HiC_scaffold_12	GeneMark.hmm3	stop_codon	22997284	22997286	.	+	0	ID=g4209.t1.stop1;Parent=g4209.t1
HiC_scaffold_12	AUGUSTUS	stop_codon	22999829	22999831	.	-	0	ID=g4210.t1.stop1;Parent=g4210.t1
HiC_scaffold_12	AUGUSTUS	stop_codon	22999829	22999831	.	-	0	ID=g4210.t2.stop1;Parent=g4210.t2
HiC_scaffold_12	AUGUSTUS	exon	22999829	23000972	.	-	.	ID=g4210.t1.exon1;Parent=g4210.t1
HiC_scaffold_12	AUGUSTUS	exon	22999829	23000972	.	-	.	ID=g4210.t2.exon1;Parent=g4210.t2
HiC_scaffold_12	AUGUSTUS	CDS	22999829	23000972	1.0	-	1	ID=g4210.t1.CDS1;Parent=g4210.t1
HiC_scaffold_12	AUGUSTUS	CDS	22999829	23000972	1.0	-	1	ID=g4210.t2.CDS1;Parent=g4210.t2
HiC_scaffold_12	AUGUSTUS	gene	22999829	23014707	.	-	.	ID=g4210
HiC_scaffold_12	AUGUSTUS	mRNA	22999829	23014707	.	-	.	ID=g4210.t2;Parent=g4210;em_target=9713.XP_006742271.1;em_score=987.7;em_evalue=5.5e-300;em_tcov=.;em_OGs=28MEB@1|root,2QTXT@2759|Eukaryota,38UB2@33154|Opisthokonta,3BHPF@33208|Metazoa,3CSY7@33213|Bilateria,47Z6A@7711|Chordata,48Y5Y@7742|Vertebrata,3J1U7@40674|Mammalia,3EIN1@33554|Carnivora;em_COG_cat=S;em_desc=galactose-3-O-sulfotransferase 1;em_max_annot_lvl=33208|Metazoa;em_Preferred_name=GAL3ST1;em_EC=2.8.2.11;em_KEGG_ko=ko:K01019,ko:K09675,ko:K09676;em_KEGG_Pathway=ko00565,ko00600,ko01100,map00565,map00600,map01100;em_KEGG_Module=M00067;em_KEGG_Reaction=R04017,R05105,R10805;em_KEGG_rclass=RC00007,RC00231;em_BRITE=ko00000,ko00001,ko00002,ko01000,ko01003;em_PFAMs=Gal-3-0_sulfotr;em_GOs=GO:0000003,GO:0000139,GO:0001733,GO:0003674,GO:0003824,GO:0005575,GO:0005622,GO:0005623,GO:0005737,GO:0005794,GO:0005886,GO:0005887,GO:0006464,GO:0006486,GO:0006487,GO:0006629,GO:0006643,GO:0006664,GO:0006665,GO:0006672,GO:0006677,GO:0006681,GO:0006682,GO:0006687,GO:0006688,GO:0006807,GO:0007272,GO:0007275,GO:0007276,GO:0007283,GO:0007399,GO:0008146,GO:0008150,GO:0008152,GO:0008366,GO:0008610,GO:0009058,GO:0009059,GO:0009100,GO:0009101,GO:0009247,GO:0009987,GO:0012505,GO:0016020,GO:0016021,GO:0016740,GO:0016782,GO:0019374,GO:0019375,GO:0019538,GO:0019953,GO:0022414,GO:0030148,GO:0031090,GO:0031224,GO:0031226,GO:0031984,GO:0032501,GO:0032502,GO:0032504,GO:0034641,GO:0034645,GO:0036211,GO:0042552,GO:0043170,GO:0043226,GO:0043227,GO:0043229,GO:0043231,GO:0043412,GO:0043413,GO:0043603,GO:0043604,GO:0044237,GO:0044238,GO:0044249,GO:0044255,GO:0044260,GO:0044267,GO:0044271,GO:0044422,GO:0044424,GO:0044425,GO:0044431,GO:0044444,GO:0044446,GO:0044459,GO:0044464,GO:0044703,GO:0046467,GO:0046476,GO:0046513,GO:0048232,GO:0048609,GO:0048731,GO:0048856,GO:0050694,GO:0051704,GO:0070085,GO:0071704,GO:0071944,GO:0098588,GO:0098791,GO:1901135,GO:1901137,GO:1901564,GO:1901566,GO:1901576,GO:1903509
HiC_scaffold_12	AUGUSTUS	mRNA	22999829	23014707	1.0	-	.	ID=g4210.t1;Parent=g4210;em_target=9668.ENSMPUP00000012857;em_score=962.1;em_evalue=2.6e-292;em_tcov=.;em_OGs=28MEB@1|root,2QTXT@2759|Eukaryota,38UB2@33154|Opisthokonta,3BHPF@33208|Metazoa,3CSY7@33213|Bilateria,47Z6A@7711|Chordata,48Y5Y@7742|Vertebrata,3J1U7@40674|Mammalia,3EIN1@33554|Carnivora;em_COG_cat=S;em_desc=galactose-3-O-sulfotransferase 1;em_max_annot_lvl=33208|Metazoa;em_Preferred_name=GAL3ST1;em_EC=2.8.2.11;em_KEGG_ko=ko:K01019,ko:K09675,ko:K09676;em_KEGG_Pathway=ko00565,ko00600,ko01100,map00565,map00600,map01100;em_KEGG_Module=M00067;em_KEGG_Reaction=R04017,R05105,R10805;em_KEGG_rclass=RC00007,RC00231;em_BRITE=ko00000,ko00001,ko00002,ko01000,ko01003;em_PFAMs=Gal-3-0_sulfotr;em_GOs=GO:0000003,GO:0000139,GO:0001733,GO:0003674,GO:0003824,GO:0005575,GO:0005622,GO:0005623,GO:0005737,GO:0005794,GO:0005886,GO:0005887,GO:0006464,GO:0006486,GO:0006487,GO:0006629,GO:0006643,GO:0006664,GO:0006665,GO:0006672,GO:0006677,GO:0006681,GO:0006682,GO:0006687,GO:0006688,GO:0006807,GO:0007272,GO:0007275,GO:0007276,GO:0007283,GO:0007399,GO:0008146,GO:0008150,GO:0008152,GO:0008366,GO:0008610,GO:0009058,GO:0009059,GO:0009100,GO:0009101,GO:0009247,GO:0009987,GO:0012505,GO:0016020,GO:0016021,GO:0016740,GO:0016782,GO:0019374,GO:0019375,GO:0019538,GO:0019953,GO:0022414,GO:0030148,GO:0031090,GO:0031224,GO:0031226,GO:0031984,GO:0032501,GO:0032502,GO:0032504,GO:0034641,GO:0034645,GO:0036211,GO:0042552,GO:0043170,GO:0043226,GO:0043227,GO:0043229,GO:0043231,GO:0043412,GO:0043413,GO:0043603,GO:0043604,GO:0044237,GO:0044238,GO:0044249,GO:0044255,GO:0044260,GO:0044267,GO:0044271,GO:0044422,GO:0044424,GO:0044425,GO:0044431,GO:0044444,GO:0044446,GO:0044459,GO:0044464,GO:0044703,GO:0046467,GO:0046476,GO:0046513,GO:0048232,GO:0048609,GO:0048731,GO:0048856,GO:0050694,GO:0051704,GO:0070085,GO:0071704,GO:0071944,GO:0098588,GO:0098791,GO:1901135,GO:1901137,GO:1901564,GO:1901566,GO:1901576,GO:1903509
HiC_scaffold_12	AUGUSTUS	intron	23000973	23001788	1.0	-	.	ID=g4210.t1.intron1;Parent=g4210.t1
HiC_scaffold_12	AUGUSTUS	intron	23000973	23001788	1.0	-	.	ID=g4210.t2.intron1;Parent=g4210.t2
HiC_scaffold_12	AUGUSTUS	exon	23001789	23001928	.	-	.	ID=g4210.t1.exon2;Parent=g4210.t1
HiC_scaffold_12	AUGUSTUS	exon	23001789	23001928	.	-	.	ID=g4210.t2.exon2;Parent=g4210.t2
HiC_scaffold_12	AUGUSTUS	CDS	23001789	23001928	1.0	-	0	ID=g4210.t1.CDS2;Parent=g4210.t1
HiC_scaffold_12	AUGUSTUS	CDS	23001789	23001928	1.0	-	0	ID=g4210.t2.CDS2;Parent=g4210.t2
HiC_scaffold_12	AUGUSTUS	intron	23001929	23007016	1.0	-	.	ID=g4210.t2.intron2;Parent=g4210.t2
HiC_scaffold_12	AUGUSTUS	intron	23001929	23014428	1.0	-	.	ID=g4210.t1.intron2;Parent=g4210.t1
HiC_scaffold_12	AUGUSTUS	exon	23007017	23007082	.	-	.	ID=g4210.t2.exon3;Parent=g4210.t2
HiC_scaffold_12	AUGUSTUS	CDS	23007017	23007082	0.39	-	0	ID=g4210.t2.CDS3;Parent=g4210.t2
HiC_scaffold_12	AUGUSTUS	intron	23007083	23014428	0.39	-	.	ID=g4210.t2.intron3;Parent=g4210.t2
HiC_scaffold_12	AUGUSTUS	exon	23014429	23014707	.	-	.	ID=g4210.t1.exon3;Parent=g4210.t1
HiC_scaffold_12	AUGUSTUS	exon	23014429	23014707	.	-	.	ID=g4210.t2.exon4;Parent=g4210.t2
HiC_scaffold_12	AUGUSTUS	CDS	23014429	23014707	0.76	-	0	ID=g4210.t2.CDS4;Parent=g4210.t2
HiC_scaffold_12	AUGUSTUS	CDS	23014429	23014707	1.0	-	0	ID=g4210.t1.CDS3;Parent=g4210.t1
HiC_scaffold_12	AUGUSTUS	start_codon	23014705	23014707	.	-	0	ID=g4210.t1.start1;Parent=g4210.t1
HiC_scaffold_12	AUGUSTUS	start_codon	23014705	23014707	.	-	0	ID=g4210.t2.start1;Parent=g4210.t2
HiC_scaffold_12	AUGUSTUS	stop_codon	23016899	23016901	.	-	0	ID=g4211.t1.stop1;Parent=g4211.t1
HiC_scaffold_12	AUGUSTUS	exon	23016899	23016982	.	-	.	ID=g4211.t1.exon1;Parent=g4211.t1
HiC_scaffold_12	AUGUSTUS	CDS	23016899	23016982	1.0	-	0	ID=g4211.t1.CDS1;Parent=g4211.t1
HiC_scaffold_12	AUGUSTUS	gene	23016899	23033108	.	-	.	ID=g4211
HiC_scaffold_12	AUGUSTUS	mRNA	23016899	23033108	1.0	-	.	ID=g4211.t1;Parent=g4211;em_target=9668.ENSMPUP00000012850;em_score=1309.3;em_evalue=0.0;em_tcov=.;em_OGs=COG5163@1|root,KOG2481@2759|Eukaryota,38DK2@33154|Opisthokonta,3B9ZA@33208|Metazoa,3CRKY@33213|Bilateria,486BJ@7711|Chordata,48VQM@7742|Vertebrata,3JDX1@40674|Mammalia,3EMZP@33554|Carnivora;em_COG_cat=A;em_desc=Pescadillo ribosomal biogenesis factor 1;em_max_annot_lvl=33208|Metazoa;em_Preferred_name=PES1;em_PFAMs=BRCT_2,Pescadillo_N;em_GOs=GO:0000460,GO:0000463,GO:0000466,GO:0000470,GO:0000793,GO:0003674,GO:0003676,GO:0003723,GO:0005488,GO:0005575,GO:0005622,GO:0005623,GO:0005634,GO:0005654,GO:0005694,GO:0005730,GO:0005737,GO:0005829,GO:0006139,GO:0006364,GO:0006396,GO:0006725,GO:0006807,GO:0006996,GO:0006997,GO:0007000,GO:0007275,GO:0007399,GO:0007417,GO:0008104,GO:0008150,GO:0008152,GO:0008283,GO:0009987,GO:0010001,GO:0010467,GO:0010876,GO:0016043,GO:0016070,GO:0016072,GO:0019915,GO:0022008,GO:0022613,GO:0030154,GO:0030684,GO:0030686,GO:0030687,GO:0031016,GO:0031017,GO:0031974,GO:0031981,GO:0032501,GO:0032502,GO:0032991,GO:0033036,GO:0033365,GO:0034470,GO:0034613,GO:0034641,GO:0034660,GO:0035272,GO:0042063,GO:0042254,GO:0042273,GO:0043170,GO:0043226,GO:0043227,GO:0043228,GO:0043229,GO:0043231,GO:0043232,GO:0043233,GO:0044085,GO:0044237,GO:0044238,GO:0044422,GO:0044424,GO:0044428,GO:0044444,GO:0044446,GO:0044452,GO:0044464,GO:0046483,GO:0048513,GO:0048709,GO:0048731,GO:0048732,GO:0048856,GO:0048869,GO:0050789,GO:0050794,GO:0051179,GO:0051235,GO:0051641,GO:0051726,GO:0055123,GO:0065007,GO:0065008,GO:0070013,GO:0070545,GO:0070727,GO:0071704,GO:0071840,GO:0090304,GO:0097159,GO:1901360,GO:1901363,GO:1990904;em_KEGG_ko=ko:K04560,ko:K14843;em_BRITE=ko00000,ko00001,ko03009,ko04131;em_KEGG_Pathway=ko04130,ko04721,ko04911,ko05031,map04130,map04721,map04911,map05031
HiC_scaffold_12	AUGUSTUS	intron	23016983	23018094	1.0	-	.	ID=g4211.t1.intron1;Parent=g4211.t1
HiC_scaffold_12	AUGUSTUS	exon	23018095	23018256	.	-	.	ID=g4211.t1.exon2;Parent=g4211.t1
HiC_scaffold_12	AUGUSTUS	CDS	23018095	23018256	1.0	-	0	ID=g4211.t1.CDS2;Parent=g4211.t1
HiC_scaffold_12	AUGUSTUS	intron	23018257	23018387	1.0	-	.	ID=g4211.t1.intron2;Parent=g4211.t1
HiC_scaffold_12	AUGUSTUS	exon	23018388	23018551	.	-	.	ID=g4211.t1.exon3;Parent=g4211.t1
HiC_scaffold_12	AUGUSTUS	CDS	23018388	23018551	1.0	-	2	ID=g4211.t1.CDS3;Parent=g4211.t1
HiC_scaffold_12	AUGUSTUS	intron	23018552	23019008	1.0	-	.	ID=g4211.t1.intron3;Parent=g4211.t1
HiC_scaffold_12	AUGUSTUS	exon	23019009	23019193	.	-	.	ID=g4211.t1.exon4;Parent=g4211.t1
HiC_scaffold_12	AUGUSTUS	CDS	23019009	23019193	1.0	-	1	ID=g4211.t1.CDS4;Parent=g4211.t1
HiC_scaffold_12	AUGUSTUS	intron	23019194	23019320	1.0	-	.	ID=g4211.t1.intron4;Parent=g4211.t1
HiC_scaffold_12	AUGUSTUS	exon	23019321	23019446	.	-	.	ID=g4211.t1.exon5;Parent=g4211.t1
HiC_scaffold_12	AUGUSTUS	CDS	23019321	23019446	1.0	-	1	ID=g4211.t1.CDS5;Parent=g4211.t1
HiC_scaffold_12	AUGUSTUS	intron	23019447	23019691	1.0	-	.	ID=g4211.t1.intron5;Parent=g4211.t1
HiC_scaffold_12	AUGUSTUS	exon	23019692	23019822	.	-	.	ID=g4211.t1.exon6;Parent=g4211.t1
HiC_scaffold_12	AUGUSTUS	CDS	23019692	23019822	1.0	-	0	ID=g4211.t1.CDS6;Parent=g4211.t1
HiC_scaffold_12	AUGUSTUS	intron	23019823	23019960	1.0	-	.	ID=g4211.t1.intron6;Parent=g4211.t1
HiC_scaffold_12	AUGUSTUS	exon	23019961	23020047	.	-	.	ID=g4211.t1.exon7;Parent=g4211.t1
HiC_scaffold_12	AUGUSTUS	CDS	23019961	23020047	1.0	-	0	ID=g4211.t1.CDS7;Parent=g4211.t1
HiC_scaffold_12	AUGUSTUS	intron	23020048	23020277	1.0	-	.	ID=g4211.t1.intron7;Parent=g4211.t1
HiC_scaffold_12	AUGUSTUS	exon	23020278	23020352	.	-	.	ID=g4211.t1.exon8;Parent=g4211.t1
HiC_scaffold_12	AUGUSTUS	CDS	23020278	23020352	1.0	-	0	ID=g4211.t1.CDS8;Parent=g4211.t1
HiC_scaffold_12	AUGUSTUS	intron	23020353	23020469	1.0	-	.	ID=g4211.t1.intron8;Parent=g4211.t1
HiC_scaffold_12	AUGUSTUS	exon	23020470	23020586	.	-	.	ID=g4211.t1.exon9;Parent=g4211.t1
HiC_scaffold_12	AUGUSTUS	CDS	23020470	23020586	1.0	-	0	ID=g4211.t1.CDS9;Parent=g4211.t1
HiC_scaffold_12	AUGUSTUS	intron	23020587	23023174	1.0	-	.	ID=g4211.t1.intron9;Parent=g4211.t1
HiC_scaffold_12	AUGUSTUS	exon	23023175	23023264	.	-	.	ID=g4211.t1.exon10;Parent=g4211.t1
HiC_scaffold_12	AUGUSTUS	CDS	23023175	23023264	1.0	-	0	ID=g4211.t1.CDS10;Parent=g4211.t1
HiC_scaffold_12	AUGUSTUS	intron	23023265	23023354	1.0	-	.	ID=g4211.t1.intron10;Parent=g4211.t1
HiC_scaffold_12	AUGUSTUS	exon	23023355	23023526	.	-	.	ID=g4211.t1.exon11;Parent=g4211.t1
HiC_scaffold_12	AUGUSTUS	CDS	23023355	23023526	1.0	-	1	ID=g4211.t1.CDS11;Parent=g4211.t1
HiC_scaffold_12	AUGUSTUS	intron	23023527	23026069	1.0	-	.	ID=g4211.t1.intron11;Parent=g4211.t1
HiC_scaffold_12	AUGUSTUS	exon	23026070	23026179	.	-	.	ID=g4211.t1.exon12;Parent=g4211.t1
HiC_scaffold_12	AUGUSTUS	CDS	23026070	23026179	1.0	-	0	ID=g4211.t1.CDS12;Parent=g4211.t1
HiC_scaffold_12	AUGUSTUS	intron	23026180	23027685	1.0	-	.	ID=g4211.t1.intron12;Parent=g4211.t1
HiC_scaffold_12	AUGUSTUS	exon	23027686	23027839	.	-	.	ID=g4211.t1.exon13;Parent=g4211.t1
HiC_scaffold_12	AUGUSTUS	CDS	23027686	23027839	1.0	-	1	ID=g4211.t1.CDS13;Parent=g4211.t1
HiC_scaffold_12	AUGUSTUS	intron	23027840	23028590	1.0	-	.	ID=g4211.t1.intron13;Parent=g4211.t1
HiC_scaffold_12	AUGUSTUS	exon	23028591	23028670	.	-	.	ID=g4211.t1.exon14;Parent=g4211.t1
HiC_scaffold_12	AUGUSTUS	CDS	23028591	23028670	1.0	-	0	ID=g4211.t1.CDS14;Parent=g4211.t1
HiC_scaffold_12	AUGUSTUS	intron	23028671	23033084	1.0	-	.	ID=g4211.t1.intron14;Parent=g4211.t1
HiC_scaffold_12	AUGUSTUS	exon	23033085	23033108	.	-	.	ID=g4211.t1.exon15;Parent=g4211.t1
HiC_scaffold_12	AUGUSTUS	CDS	23033085	23033108	1.0	-	0	ID=g4211.t1.CDS15;Parent=g4211.t1
HiC_scaffold_12	AUGUSTUS	start_codon	23033106	23033108	.	-	0	ID=g4211.t1.start1;Parent=g4211.t1
HiC_scaffold_12	AUGUSTUS	start_codon	23069759	23069761	.	+	0	ID=g4212.t1.start1;Parent=g4212.t1
HiC_scaffold_12	gmst	start_codon	23069759	23069761	124.413578	+	0	ID=g4212.t2.start1;Parent=g4212.t2
HiC_scaffold_12	AUGUSTUS	exon	23069759	23069822	.	+	.	ID=g4212.t1.exon1;Parent=g4212.t1
HiC_scaffold_12	AUGUSTUS	CDS	23069759	23069822	1.0	+	0	ID=g4212.t1.CDS1;Parent=g4212.t1
HiC_scaffold_12	gmst	CDS	23069759	23069822	124.413578	+	0	ID=g4212.t2.CDS1;Parent=g4212.t2
HiC_scaffold_12	gmst	exon	23069759	23069822	124.413578	+	0	ID=g4212.t2.exon1;Parent=g4212.t2
HiC_scaffold_12	AUGUSTUS	gene	23069759	23083696	.	+	.	ID=g4212
HiC_scaffold_12	gmst	mRNA	23069759	23083696	.	+	.	ID=g4212.t2;Parent=g4212;em_target=9668.ENSMPUP00000012844;em_score=922.5;em_evalue=1.1e-280;em_tcov=.;em_OGs=2C1UA@1|root,2QSED@2759|Eukaryota,39VH7@33154|Opisthokonta,3BME9@33208|Metazoa,3D0GZ@33213|Bilateria,489FP@7711|Chordata,493X5@7742|Vertebrata,3JDD9@40674|Mammalia,3EHUB@33554|Carnivora;em_COG_cat=S;em_desc=Transcobalamin II;em_max_annot_lvl=33208|Metazoa;em_Preferred_name=TCN2;em_KEGG_ko=ko:K14619;em_KEGG_Pathway=ko04977,map04977;em_BRITE=ko00000,ko00001;em_PFAMs=Cobalamin_bind,DUF4430;em_GOs=GO:0000323,GO:0003674,GO:0005488,GO:0005575,GO:0005576,GO:0005615,GO:0005622,GO:0005623,GO:0005737,GO:0005764,GO:0005768,GO:0005773,GO:0005775,GO:0006725,GO:0006766,GO:0006767,GO:0006807,GO:0006810,GO:0008144,GO:0008150,GO:0008152,GO:0009235,GO:0009987,GO:0012505,GO:0015889,GO:0015893,GO:0017144,GO:0019842,GO:0031410,GO:0031419,GO:0031974,GO:0031982,GO:0033013,GO:0036094,GO:0042221,GO:0042493,GO:0043202,GO:0043226,GO:0043227,GO:0043229,GO:0043231,GO:0043233,GO:0044237,GO:0044281,GO:0044421,GO:0044422,GO:0044424,GO:0044437,GO:0044444,GO:0044446,GO:0044464,GO:0046483,GO:0046906,GO:0048037,GO:0050896,GO:0051179,GO:0051180,GO:0051181,GO:0051186,GO:0051234,GO:0070013,GO:0071702,GO:0071704,GO:0071705,GO:0097159,GO:0097708,GO:1901360,GO:1901363,GO:1901564
HiC_scaffold_12	AUGUSTUS	mRNA	23069759	23083696	1.0	+	.	ID=g4212.t1;Parent=g4212;em_target=9668.ENSMPUP00000012844;em_score=930.8;em_evalue=3.3e-283;em_tcov=.;em_OGs=2C1UA@1|root,2QSED@2759|Eukaryota,39VH7@33154|Opisthokonta,3BME9@33208|Metazoa,3D0GZ@33213|Bilateria,489FP@7711|Chordata,493X5@7742|Vertebrata,3JDD9@40674|Mammalia,3EHUB@33554|Carnivora;em_COG_cat=S;em_desc=Transcobalamin II;em_max_annot_lvl=33208|Metazoa;em_Preferred_name=TCN2;em_KEGG_ko=ko:K14619;em_KEGG_Pathway=ko04977,map04977;em_BRITE=ko00000,ko00001;em_PFAMs=Cobalamin_bind,DUF4430;em_GOs=GO:0000323,GO:0003674,GO:0005488,GO:0005575,GO:0005576,GO:0005615,GO:0005622,GO:0005623,GO:0005737,GO:0005764,GO:0005768,GO:0005773,GO:0005775,GO:0006725,GO:0006766,GO:0006767,GO:0006807,GO:0006810,GO:0008144,GO:0008150,GO:0008152,GO:0009235,GO:0009987,GO:0012505,GO:0015889,GO:0015893,GO:0017144,GO:0019842,GO:0031410,GO:0031419,GO:0031974,GO:0031982,GO:0033013,GO:0036094,GO:0042221,GO:0042493,GO:0043202,GO:0043226,GO:0043227,GO:0043229,GO:0043231,GO:0043233,GO:0044237,GO:0044281,GO:0044421,GO:0044422,GO:0044424,GO:0044437,GO:0044444,GO:0044446,GO:0044464,GO:0046483,GO:0046906,GO:0048037,GO:0050896,GO:0051179,GO:0051180,GO:0051181,GO:0051186,GO:0051234,GO:0070013,GO:0071702,GO:0071704,GO:0071705,GO:0097159,GO:0097708,GO:1901360,GO:1901363,GO:1901564
HiC_scaffold_12	AUGUSTUS	intron	23069823	23073620	1.0	+	.	ID=g4212.t1.intron1;Parent=g4212.t1
HiC_scaffold_12	gmst	intron	23069823	23073623	124.413578	+	0	ID=g4212.t2.intron1;Parent=g4212.t2
HiC_scaffold_12	AUGUSTUS	exon	23073621	23073813	.	+	.	ID=g4212.t1.exon2;Parent=g4212.t1
HiC_scaffold_12	AUGUSTUS	CDS	23073621	23073813	1.0	+	2	ID=g4212.t1.CDS2;Parent=g4212.t1
HiC_scaffold_12	gmst	CDS	23073624	23073813	124.413578	+	2	ID=g4212.t2.CDS2;Parent=g4212.t2
HiC_scaffold_12	gmst	exon	23073624	23073813	124.413578	+	2	ID=g4212.t2.exon2;Parent=g4212.t2
HiC_scaffold_12	AUGUSTUS	intron	23073814	23074513	1.0	+	.	ID=g4212.t1.intron2;Parent=g4212.t1
HiC_scaffold_12	gmst	intron	23073814	23074513	124.413578	+	0	ID=g4212.t2.intron2;Parent=g4212.t2
HiC_scaffold_12	AUGUSTUS	exon	23074514	23074683	.	+	.	ID=g4212.t1.exon3;Parent=g4212.t1
HiC_scaffold_12	AUGUSTUS	CDS	23074514	23074683	1.0	+	1	ID=g4212.t1.CDS3;Parent=g4212.t1
HiC_scaffold_12	gmst	CDS	23074514	23074683	124.413578	+	1	ID=g4212.t2.CDS3;Parent=g4212.t2
HiC_scaffold_12	gmst	exon	23074514	23074683	124.413578	+	1	ID=g4212.t2.exon3;Parent=g4212.t2
HiC_scaffold_12	AUGUSTUS	intron	23074684	23075707	1.0	+	.	ID=g4212.t1.intron3;Parent=g4212.t1
HiC_scaffold_12	gmst	intron	23074684	23075707	124.413578	+	0	ID=g4212.t2.intron3;Parent=g4212.t2
HiC_scaffold_12	AUGUSTUS	exon	23075708	23075869	.	+	.	ID=g4212.t1.exon4;Parent=g4212.t1
HiC_scaffold_12	AUGUSTUS	CDS	23075708	23075869	1.0	+	2	ID=g4212.t1.CDS4;Parent=g4212.t1
HiC_scaffold_12	gmst	CDS	23075708	23075869	124.413578	+	2	ID=g4212.t2.CDS4;Parent=g4212.t2
HiC_scaffold_12	gmst	exon	23075708	23075869	124.413578	+	2	ID=g4212.t2.exon4;Parent=g4212.t2
HiC_scaffold_12	AUGUSTUS	intron	23075870	23076973	1.0	+	.	ID=g4212.t1.intron4;Parent=g4212.t1
HiC_scaffold_12	gmst	intron	23075870	23076973	124.413578	+	0	ID=g4212.t2.intron4;Parent=g4212.t2
HiC_scaffold_12	AUGUSTUS	exon	23076974	23077146	.	+	.	ID=g4212.t1.exon5;Parent=g4212.t1
HiC_scaffold_12	AUGUSTUS	CDS	23076974	23077146	1.0	+	2	ID=g4212.t1.CDS5;Parent=g4212.t1
HiC_scaffold_12	gmst	CDS	23076974	23077146	124.413578	+	2	ID=g4212.t2.CDS5;Parent=g4212.t2
HiC_scaffold_12	gmst	exon	23076974	23077146	124.413578	+	2	ID=g4212.t2.exon5;Parent=g4212.t2
HiC_scaffold_12	AUGUSTUS	intron	23077147	23077278	1.0	+	.	ID=g4212.t1.intron5;Parent=g4212.t1
HiC_scaffold_12	gmst	intron	23077147	23077278	124.413578	+	0	ID=g4212.t2.intron5;Parent=g4212.t2
HiC_scaffold_12	AUGUSTUS	exon	23077279	23077465	.	+	.	ID=g4212.t1.exon6;Parent=g4212.t1
HiC_scaffold_12	AUGUSTUS	CDS	23077279	23077465	1.0	+	0	ID=g4212.t1.CDS6;Parent=g4212.t1
HiC_scaffold_12	gmst	CDS	23077279	23077465	124.413578	+	0	ID=g4212.t2.CDS6;Parent=g4212.t2
HiC_scaffold_12	gmst	exon	23077279	23077465	124.413578	+	0	ID=g4212.t2.exon6;Parent=g4212.t2
HiC_scaffold_12	AUGUSTUS	intron	23077466	23078308	1.0	+	.	ID=g4212.t1.intron6;Parent=g4212.t1
HiC_scaffold_12	gmst	intron	23077466	23078308	124.413578	+	0	ID=g4212.t2.intron6;Parent=g4212.t2
HiC_scaffold_12	AUGUSTUS	exon	23078309	23078474	.	+	.	ID=g4212.t1.exon7;Parent=g4212.t1
HiC_scaffold_12	AUGUSTUS	CDS	23078309	23078474	1.0	+	2	ID=g4212.t1.CDS7;Parent=g4212.t1
HiC_scaffold_12	gmst	CDS	23078309	23078474	124.413578	+	2	ID=g4212.t2.CDS7;Parent=g4212.t2
HiC_scaffold_12	gmst	exon	23078309	23078474	124.413578	+	2	ID=g4212.t2.exon7;Parent=g4212.t2
HiC_scaffold_12	AUGUSTUS	intron	23078475	23080822	1.0	+	.	ID=g4212.t1.intron7;Parent=g4212.t1
HiC_scaffold_12	gmst	intron	23078475	23080822	124.413578	+	0	ID=g4212.t2.intron7;Parent=g4212.t2
HiC_scaffold_12	AUGUSTUS	exon	23080823	23080938	.	+	.	ID=g4212.t1.exon8;Parent=g4212.t1
HiC_scaffold_12	AUGUSTUS	CDS	23080823	23080938	1.0	+	1	ID=g4212.t1.CDS8;Parent=g4212.t1
HiC_scaffold_12	gmst	CDS	23080823	23080938	124.413578	+	1	ID=g4212.t2.CDS8;Parent=g4212.t2
HiC_scaffold_12	gmst	exon	23080823	23080938	124.413578	+	1	ID=g4212.t2.exon8;Parent=g4212.t2
HiC_scaffold_12	AUGUSTUS	intron	23080939	23083634	1.0	+	.	ID=g4212.t1.intron8;Parent=g4212.t1
HiC_scaffold_12	gmst	intron	23080939	23083634	124.413578	+	0	ID=g4212.t2.intron8;Parent=g4212.t2
HiC_scaffold_12	AUGUSTUS	exon	23083635	23083696	.	+	.	ID=g4212.t1.exon9;Parent=g4212.t1
HiC_scaffold_12	AUGUSTUS	CDS	23083635	23083696	1.0	+	2	ID=g4212.t1.CDS9;Parent=g4212.t1
HiC_scaffold_12	gmst	CDS	23083635	23083696	124.413578	+	2	ID=g4212.t2.CDS9;Parent=g4212.t2
HiC_scaffold_12	gmst	exon	23083635	23083696	124.413578	+	2	ID=g4212.t2.exon9;Parent=g4212.t2
HiC_scaffold_12	AUGUSTUS	stop_codon	23083694	23083696	.	+	0	ID=g4212.t1.stop1;Parent=g4212.t1
HiC_scaffold_12	gmst	stop_codon	23083694	23083696	124.413578	+	0	ID=g4212.t2.stop1;Parent=g4212.t2
HiC_scaffold_12	AUGUSTUS	start_codon	23089107	23089109	.	+	0	ID=g4213.t1.start1;Parent=g4213.t1
HiC_scaffold_12	AUGUSTUS	exon	23089107	23089725	.	+	.	ID=g4213.t1.exon1;Parent=g4213.t1
HiC_scaffold_12	AUGUSTUS	CDS	23089107	23089725	1.0	+	0	ID=g4213.t1.CDS1;Parent=g4213.t1
HiC_scaffold_12	AUGUSTUS	gene	23089107	23094448	.	+	.	ID=g4213
HiC_scaffold_12	AUGUSTUS	mRNA	23089107	23094448	1.0	+	.	ID=g4213.t1;Parent=g4213;em_target=9668.ENSMPUP00000012842;em_score=733.5;em_evalue=1.2e-223;em_tcov=.;em_OGs=KOG1441@1|root,KOG1441@2759|Eukaryota,38BC8@33154|Opisthokonta,3BKF7@33208|Metazoa,3CTKJ@33213|Bilateria,482G5@7711|Chordata,48VSS@7742|Vertebrata,3J2DU@40674|Mammalia,3ENVC@33554|Carnivora;em_COG_cat=EG;em_desc=Solute carrier family 35, member E4;em_max_annot_lvl=33208|Metazoa;em_Preferred_name=SLC35E4;em_KEGG_ko=ko:K15286;em_BRITE=ko00000,ko02000;em_KEGG_TC=2.A.7.24.7;em_PFAMs=TPT;em_GOs=
HiC_scaffold_12	AUGUSTUS	intron	23089726	23094014	1.0	+	.	ID=g4213.t1.intron1;Parent=g4213.t1
HiC_scaffold_12	AUGUSTUS	exon	23094015	23094448	.	+	.	ID=g4213.t1.exon2;Parent=g4213.t1
HiC_scaffold_12	AUGUSTUS	CDS	23094015	23094448	1.0	+	2	ID=g4213.t1.CDS2;Parent=g4213.t1
HiC_scaffold_12	AUGUSTUS	stop_codon	23094446	23094448	.	+	0	ID=g4213.t1.stop1;Parent=g4213.t1
HiC_scaffold_12	AUGUSTUS	stop_codon	23111915	23111917	.	-	0	ID=g4214.t1.stop1;Parent=g4214.t1
HiC_scaffold_12	AUGUSTUS	gene	23111915	23112481	.	-	.	ID=g4214
HiC_scaffold_12	AUGUSTUS	exon	23111915	23112481	.	-	.	ID=g4214.t1.exon1;Parent=g4214.t1
HiC_scaffold_12	AUGUSTUS	mRNA	23111915	23112481	1.0	-	.	ID=g4214.t1;Parent=g4214;em_target=9668.ENSMPUP00000019327;em_score=417.1;em_evalue=3.6e-128;em_tcov=.;em_OGs=COG2453@1|root,KOG1718@2759|Eukaryota,38CXQ@33154|Opisthokonta,3BFWX@33208|Metazoa,3D2D0@33213|Bilateria,482HQ@7711|Chordata,497YU@7742|Vertebrata,3J5AJ@40674|Mammalia,3ER3P@33554|Carnivora;em_COG_cat=V;em_desc=Dual specificity phosphatase 18;em_max_annot_lvl=33208|Metazoa;em_Preferred_name=DUSP18;em_EC=3.1.3.16,3.1.3.48;em_KEGG_ko=ko:K04459,ko:K14165;em_BRITE=ko00000,ko00001,ko01000,ko01009;em_PFAMs=DSPc;em_GOs=GO:0003674,GO:0003824,GO:0004721,GO:0004725,GO:0005575,GO:0005622,GO:0005623,GO:0005634,GO:0005654,GO:0005737,GO:0005739,GO:0005740,GO:0005743,GO:0005758,GO:0006464,GO:0006470,GO:0006605,GO:0006612,GO:0006626,GO:0006793,GO:0006796,GO:0006807,GO:0006810,GO:0006839,GO:0006886,GO:0006996,GO:0007005,GO:0008104,GO:0008138,GO:0008150,GO:0008152,GO:0009987,GO:0015031,GO:0015833,GO:0016020,GO:0016043,GO:0016311,GO:0016787,GO:0016788,GO:0016791,GO:0019538,GO:0019866,GO:0019898,GO:0031090,GO:0031224,GO:0031300,GO:0031304,GO:0031312,GO:0031314,GO:0031966,GO:0031967,GO:0031970,GO:0031974,GO:0031975,GO:0031981,GO:0033036,GO:0033365,GO:0034613,GO:0035335,GO:0035970,GO:0036211,GO:0042221,GO:0042578,GO:0042886,GO:0043170,GO:0043226,GO:0043227,GO:0043229,GO:0043231,GO:0043233,GO:0043412,GO:0044237,GO:0044238,GO:0044260,GO:0044267,GO:0044422,GO:0044424,GO:0044425,GO:0044428,GO:0044429,GO:0044444,GO:0044446,GO:0044455,GO:0044464,GO:0045184,GO:0046677,GO:0046907,GO:0050896,GO:0051179,GO:0051234,GO:0051641,GO:0051649,GO:0070013,GO:0070585,GO:0070727,GO:0071702,GO:0071704,GO:0071705,GO:0071840,GO:0072594,GO:0072655,GO:0072657,GO:0090150,GO:0098573,GO:0140096,GO:1901564;em_KEGG_Pathway=ko04010,map04010
HiC_scaffold_12	AUGUSTUS	CDS	23111915	23112481	1.0	-	0	ID=g4214.t1.CDS1;Parent=g4214.t1
HiC_scaffold_12	AUGUSTUS	start_codon	23112479	23112481	.	-	0	ID=g4214.t1.start1;Parent=g4214.t1
HiC_scaffold_12	GeneMark.hmm3	start_codon	23115362	23115364	.	+	0	ID=g4215.t2.start1;Parent=g4215.t2
HiC_scaffold_12	GeneMark.hmm3	CDS	23115362	23115691	.	+	0	ID=g4215.t2.CDS1;Parent=g4215.t2
HiC_scaffold_12	GeneMark.hmm3	exon	23115362	23115691	.	+	0	ID=g4215.t2.exon1;Parent=g4215.t2
HiC_scaffold_12	AUGUSTUS	gene	23115362	23121523	.	+	.	ID=g4215
HiC_scaffold_12	GeneMark.hmm3	mRNA	23115362	23121523	.	+	.	ID=g4215.t2;Parent=g4215;em_target=9707.XP_004400164.1;em_score=328.9;em_evalue=1e-100;em_tcov=.;em_OGs=2E6T5@1|root,2SDG0@2759|Eukaryota,3A2CT@33154|Opisthokonta,3BQB7@33208|Metazoa,3D7CA@33213|Bilateria,48ERR@7711|Chordata,49BMY@7742|Vertebrata,3JGU8@40674|Mammalia,3EVSS@33554|Carnivora;em_COG_cat=S;em_desc=Chromosome 5 open reading frame 52;em_max_annot_lvl=33208|Metazoa;em_Preferred_name=C5orf52
HiC_scaffold_12	GeneMark.hmm3	intron	23115692	23115720	.	+	0	ID=g4215.t2.intron1;Parent=g4215.t2
HiC_scaffold_12	GeneMark.hmm3	CDS	23115721	23116019	.	+	0	ID=g4215.t2.CDS2;Parent=g4215.t2
HiC_scaffold_12	GeneMark.hmm3	exon	23115721	23116019	.	+	0	ID=g4215.t2.exon2;Parent=g4215.t2
HiC_scaffold_12	AUGUSTUS	start_codon	23115799	23115801	.	+	0	ID=g4215.t1.start1;Parent=g4215.t1
HiC_scaffold_12	AUGUSTUS	exon	23115799	23116019	.	+	.	ID=g4215.t1.exon1;Parent=g4215.t1
HiC_scaffold_12	AUGUSTUS	CDS	23115799	23116019	1.0	+	0	ID=g4215.t1.CDS1;Parent=g4215.t1
HiC_scaffold_12	AUGUSTUS	mRNA	23115799	23121523	1.0	+	.	ID=g4215.t1;Parent=g4215;em_target=9707.XP_004400164.1;em_score=330.5;em_evalue=5.2e-102;em_tcov=.;em_OGs=2E6T5@1|root,2SDG0@2759|Eukaryota,3A2CT@33154|Opisthokonta,3BQB7@33208|Metazoa,3D7CA@33213|Bilateria,48ERR@7711|Chordata,49BMY@7742|Vertebrata,3JGU8@40674|Mammalia,3EVSS@33554|Carnivora;em_COG_cat=S;em_desc=Chromosome 5 open reading frame 52;em_max_annot_lvl=33208|Metazoa;em_Preferred_name=C5orf52
HiC_scaffold_12	GeneMark.hmm3	intron	23116020	23118111	.	+	2	ID=g4215.t2.intron2;Parent=g4215.t2
HiC_scaffold_12	AUGUSTUS	intron	23116020	23118111	1.0	+	.	ID=g4215.t1.intron1;Parent=g4215.t1
HiC_scaffold_12	AUGUSTUS	exon	23118112	23118220	.	+	.	ID=g4215.t1.exon2;Parent=g4215.t1
HiC_scaffold_12	GeneMark.hmm3	CDS	23118112	23118220	.	+	1	ID=g4215.t2.CDS3;Parent=g4215.t2
HiC_scaffold_12	GeneMark.hmm3	exon	23118112	23118220	.	+	1	ID=g4215.t2.exon3;Parent=g4215.t2
HiC_scaffold_12	AUGUSTUS	CDS	23118112	23118220	1.0	+	1	ID=g4215.t1.CDS2;Parent=g4215.t1
HiC_scaffold_12	GeneMark.hmm3	intron	23118221	23121325	.	+	0	ID=g4215.t2.intron3;Parent=g4215.t2
HiC_scaffold_12	AUGUSTUS	intron	23118221	23121325	1.0	+	.	ID=g4215.t1.intron2;Parent=g4215.t1
HiC_scaffold_12	AUGUSTUS	exon	23121326	23121523	.	+	.	ID=g4215.t1.exon3;Parent=g4215.t1
HiC_scaffold_12	GeneMark.hmm3	CDS	23121326	23121523	.	+	0	ID=g4215.t2.CDS4;Parent=g4215.t2
HiC_scaffold_12	GeneMark.hmm3	exon	23121326	23121523	.	+	0	ID=g4215.t2.exon4;Parent=g4215.t2
HiC_scaffold_12	AUGUSTUS	CDS	23121326	23121523	1.0	+	0	ID=g4215.t1.CDS3;Parent=g4215.t1
HiC_scaffold_12	AUGUSTUS	stop_codon	23121521	23121523	.	+	0	ID=g4215.t1.stop1;Parent=g4215.t1
HiC_scaffold_12	GeneMark.hmm3	stop_codon	23121521	23121523	.	+	0	ID=g4215.t2.stop1;Parent=g4215.t2
HiC_scaffold_12	AUGUSTUS	start_codon	23135239	23135241	.	+	0	ID=g4216.t1.start1;Parent=g4216.t1
HiC_scaffold_12	AUGUSTUS	exon	23135239	23135915	.	+	.	ID=g4216.t1.exon1;Parent=g4216.t1
HiC_scaffold_12	AUGUSTUS	CDS	23135239	23135915	1.0	+	0	ID=g4216.t1.CDS1;Parent=g4216.t1
HiC_scaffold_12	AUGUSTUS	gene	23135239	23294633	.	+	.	ID=g4216
HiC_scaffold_12	AUGUSTUS	mRNA	23135239	23294633	1.0	+	.	ID=g4216.t1;Parent=g4216;em_target=9668.ENSMPUP00000012780;em_score=2113.1;em_evalue=0.0;em_tcov=.;em_OGs=KOG1737@1|root,KOG1737@2759|Eukaryota,38D4N@33154|Opisthokonta,3BBDK@33208|Metazoa,3CUIB@33213|Bilateria,480TT@7711|Chordata,48ZN3@7742|Vertebrata,3J2BM@40674|Mammalia,3ESQ0@33554|Carnivora;em_COG_cat=T;em_desc=Oxysterol binding protein 2;em_max_annot_lvl=33208|Metazoa;em_Preferred_name=OSBP2;em_KEGG_ko=ko:K20456,ko:K20462;em_BRITE=ko00000,ko04131;em_PFAMs=Oxysterol_BP,PH;em_GOs=GO:0000003,GO:0003006,GO:0003674,GO:0005488,GO:0005496,GO:0005575,GO:0005622,GO:0005623,GO:0005737,GO:0005783,GO:0005794,GO:0006810,GO:0006886,GO:0006996,GO:0007030,GO:0007275,GO:0007276,GO:0007281,GO:0007283,GO:0007286,GO:0007291,GO:0007349,GO:0008104,GO:0008150,GO:0008289,GO:0009653,GO:0009987,GO:0010256,GO:0012505,GO:0015031,GO:0015485,GO:0015833,GO:0016020,GO:0016043,GO:0019953,GO:0022412,GO:0022414,GO:0030154,GO:0030425,GO:0032501,GO:0032502,GO:0032504,GO:0032934,GO:0033036,GO:0034613,GO:0036094,GO:0036477,GO:0042886,GO:0042995,GO:0043005,GO:0043178,GO:0043226,GO:0043227,GO:0043229,GO:0043231,GO:0044424,GO:0044444,GO:0044463,GO:0044464,GO:0044703,GO:0045184,GO:0046907,GO:0048232,GO:0048468,GO:0048515,GO:0048609,GO:0048646,GO:0048856,GO:0048869,GO:0051179,GO:0051234,GO:0051641,GO:0051649,GO:0051704,GO:0070727,GO:0071702,GO:0071705,GO:0071840,GO:0097159,GO:0097440,GO:0097447,GO:0097458,GO:0120025,GO:0120038
HiC_scaffold_12	AUGUSTUS	intron	23135916	23167291	1.0	+	.	ID=g4216.t1.intron1;Parent=g4216.t1
HiC_scaffold_12	AUGUSTUS	exon	23167292	23167500	.	+	.	ID=g4216.t1.exon2;Parent=g4216.t1
HiC_scaffold_12	AUGUSTUS	CDS	23167292	23167500	1.0	+	1	ID=g4216.t1.CDS2;Parent=g4216.t1
HiC_scaffold_12	AUGUSTUS	intron	23167501	23263475	1.0	+	.	ID=g4216.t1.intron2;Parent=g4216.t1
HiC_scaffold_12	AUGUSTUS	exon	23263476	23263732	.	+	.	ID=g4216.t1.exon3;Parent=g4216.t1
HiC_scaffold_12	AUGUSTUS	CDS	23263476	23263732	1.0	+	2	ID=g4216.t1.CDS3;Parent=g4216.t1
HiC_scaffold_12	AUGUSTUS	intron	23263733	23277580	1.0	+	.	ID=g4216.t1.intron3;Parent=g4216.t1
HiC_scaffold_12	AUGUSTUS	exon	23277581	23277773	.	+	.	ID=g4216.t1.exon4;Parent=g4216.t1
HiC_scaffold_12	AUGUSTUS	CDS	23277581	23277773	1.0	+	0	ID=g4216.t1.CDS4;Parent=g4216.t1
HiC_scaffold_12	AUGUSTUS	intron	23277774	23278417	1.0	+	.	ID=g4216.t1.intron4;Parent=g4216.t1
HiC_scaffold_12	AUGUSTUS	exon	23278418	23278535	.	+	.	ID=g4216.t1.exon5;Parent=g4216.t1
HiC_scaffold_12	AUGUSTUS	CDS	23278418	23278535	1.0	+	2	ID=g4216.t1.CDS5;Parent=g4216.t1
HiC_scaffold_12	AUGUSTUS	intron	23278536	23280717	1.0	+	.	ID=g4216.t1.intron5;Parent=g4216.t1
HiC_scaffold_12	AUGUSTUS	exon	23280718	23280769	.	+	.	ID=g4216.t1.exon6;Parent=g4216.t1
HiC_scaffold_12	AUGUSTUS	CDS	23280718	23280769	1.0	+	1	ID=g4216.t1.CDS6;Parent=g4216.t1
HiC_scaffold_12	AUGUSTUS	intron	23280770	23281019	1.0	+	.	ID=g4216.t1.intron6;Parent=g4216.t1
HiC_scaffold_12	AUGUSTUS	exon	23281020	23281166	.	+	.	ID=g4216.t1.exon7;Parent=g4216.t1
HiC_scaffold_12	AUGUSTUS	CDS	23281020	23281166	1.0	+	0	ID=g4216.t1.CDS7;Parent=g4216.t1
HiC_scaffold_12	AUGUSTUS	intron	23281167	23282263	1.0	+	.	ID=g4216.t1.intron7;Parent=g4216.t1
HiC_scaffold_12	AUGUSTUS	exon	23282264	23282509	.	+	.	ID=g4216.t1.exon8;Parent=g4216.t1
HiC_scaffold_12	AUGUSTUS	CDS	23282264	23282509	1.0	+	0	ID=g4216.t1.CDS8;Parent=g4216.t1
HiC_scaffold_12	AUGUSTUS	intron	23282510	23285070	1.0	+	.	ID=g4216.t1.intron8;Parent=g4216.t1
HiC_scaffold_12	AUGUSTUS	exon	23285071	23285191	.	+	.	ID=g4216.t1.exon9;Parent=g4216.t1
HiC_scaffold_12	AUGUSTUS	CDS	23285071	23285191	1.0	+	0	ID=g4216.t1.CDS9;Parent=g4216.t1
HiC_scaffold_12	AUGUSTUS	intron	23285192	23285477	1.0	+	.	ID=g4216.t1.intron9;Parent=g4216.t1
HiC_scaffold_12	AUGUSTUS	exon	23285478	23285581	.	+	.	ID=g4216.t1.exon10;Parent=g4216.t1
HiC_scaffold_12	AUGUSTUS	CDS	23285478	23285581	1.0	+	2	ID=g4216.t1.CDS10;Parent=g4216.t1
HiC_scaffold_12	AUGUSTUS	intron	23285582	23285653	1.0	+	.	ID=g4216.t1.intron10;Parent=g4216.t1
HiC_scaffold_12	AUGUSTUS	exon	23285654	23285749	.	+	.	ID=g4216.t1.exon11;Parent=g4216.t1
HiC_scaffold_12	AUGUSTUS	CDS	23285654	23285749	1.0	+	0	ID=g4216.t1.CDS11;Parent=g4216.t1
HiC_scaffold_12	AUGUSTUS	intron	23285750	23285830	1.0	+	.	ID=g4216.t1.intron11;Parent=g4216.t1
HiC_scaffold_12	AUGUSTUS	exon	23285831	23286015	.	+	.	ID=g4216.t1.exon12;Parent=g4216.t1
HiC_scaffold_12	AUGUSTUS	CDS	23285831	23286015	1.0	+	0	ID=g4216.t1.CDS12;Parent=g4216.t1
HiC_scaffold_12	AUGUSTUS	intron	23286016	23294019	1.0	+	.	ID=g4216.t1.intron12;Parent=g4216.t1
HiC_scaffold_12	AUGUSTUS	exon	23294020	23294246	.	+	.	ID=g4216.t1.exon13;Parent=g4216.t1
HiC_scaffold_12	AUGUSTUS	CDS	23294020	23294246	1.0	+	1	ID=g4216.t1.CDS13;Parent=g4216.t1
HiC_scaffold_12	AUGUSTUS	intron	23294247	23294490	1.0	+	.	ID=g4216.t1.intron13;Parent=g4216.t1
HiC_scaffold_12	AUGUSTUS	exon	23294491	23294633	.	+	.	ID=g4216.t1.exon14;Parent=g4216.t1
HiC_scaffold_12	AUGUSTUS	CDS	23294491	23294633	1.0	+	2	ID=g4216.t1.CDS14;Parent=g4216.t1
HiC_scaffold_12	AUGUSTUS	stop_codon	23294631	23294633	.	+	0	ID=g4216.t1.stop1;Parent=g4216.t1
HiC_scaffold_12	AUGUSTUS	stop_codon	23312112	23312114	.	-	0	ID=g4217.t1.stop1;Parent=g4217.t1
HiC_scaffold_12	AUGUSTUS	stop_codon	23312112	23312114	.	-	0	ID=g4217.t2.stop1;Parent=g4217.t2
HiC_scaffold_12	gmst	stop_codon	23312112	23312114	269.941142	-	0	ID=g4217.t3.stop1;Parent=g4217.t3
HiC_scaffold_12	AUGUSTUS	exon	23312112	23312180	.	-	.	ID=g4217.t1.exon1;Parent=g4217.t1
HiC_scaffold_12	AUGUSTUS	exon	23312112	23312180	.	-	.	ID=g4217.t2.exon1;Parent=g4217.t2
HiC_scaffold_12	AUGUSTUS	CDS	23312112	23312180	1.0	-	0	ID=g4217.t1.CDS1;Parent=g4217.t1
HiC_scaffold_12	AUGUSTUS	CDS	23312112	23312180	1.0	-	0	ID=g4217.t2.CDS1;Parent=g4217.t2
HiC_scaffold_12	gmst	CDS	23312112	23312180	269.941142	-	0	ID=g4217.t3.CDS1;Parent=g4217.t3
HiC_scaffold_12	gmst	exon	23312112	23312180	269.941142	-	0	ID=g4217.t3.exon1;Parent=g4217.t3
HiC_scaffold_12	AUGUSTUS	gene	23312112	23351361	.	-	.	ID=g4217
HiC_scaffold_12	gmst	mRNA	23312112	23351361	.	-	.	ID=g4217.t3;Parent=g4217;em_target=29073.XP_008708825.1;em_score=2311.8;em_evalue=0.0;em_tcov=.;em_OGs=KOG1845@1|root,KOG1845@2759|Eukaryota,38CEJ@33154|Opisthokonta,3BBI7@33208|Metazoa,3CX6D@33213|Bilateria,485YJ@7711|Chordata,48UYX@7742|Vertebrata,3J7U4@40674|Mammalia,3EHED@33554|Carnivora;em_COG_cat=D;em_desc=MORC family CW-type zinc finger;em_max_annot_lvl=33208|Metazoa;em_Preferred_name=MORC2;em_PFAMs=HATPase_c_3,zf-CW;em_GOs=GO:0005575,GO:0005622,GO:0005623,GO:0005634,GO:0005737,GO:0005829,GO:0043226,GO:0043227,GO:0043229,GO:0043231,GO:0044424,GO:0044444,GO:0044464
HiC_scaffold_12	AUGUSTUS	mRNA	23312112	23351361	0.96	-	.	ID=g4217.t2;Parent=g4217;em_target=29073.XP_008708825.1;em_score=2386.1;em_evalue=0.0;em_tcov=.;em_OGs=KOG1845@1|root,KOG1845@2759|Eukaryota,38CEJ@33154|Opisthokonta,3BBI7@33208|Metazoa,3CX6D@33213|Bilateria,485YJ@7711|Chordata,48UYX@7742|Vertebrata,3J7U4@40674|Mammalia,3EHED@33554|Carnivora;em_COG_cat=D;em_desc=MORC family CW-type zinc finger;em_max_annot_lvl=33208|Metazoa;em_Preferred_name=MORC2;em_PFAMs=HATPase_c_3,zf-CW;em_GOs=GO:0005575,GO:0005622,GO:0005623,GO:0005634,GO:0005737,GO:0005829,GO:0043226,GO:0043227,GO:0043229,GO:0043231,GO:0044424,GO:0044444,GO:0044464
HiC_scaffold_12	AUGUSTUS	mRNA	23312112	23351361	1.0	-	.	ID=g4217.t1;Parent=g4217;em_target=9668.ENSMPUP00000012774;em_score=2321.9;em_evalue=0.0;em_tcov=.;em_OGs=KOG1845@1|root,KOG1845@2759|Eukaryota,38CEJ@33154|Opisthokonta,3BBI7@33208|Metazoa,3CX6D@33213|Bilateria,485YJ@7711|Chordata,48UYX@7742|Vertebrata,3J7U4@40674|Mammalia,3EHED@33554|Carnivora;em_COG_cat=D;em_desc=MORC family CW-type zinc finger;em_max_annot_lvl=33208|Metazoa;em_Preferred_name=MORC2;em_PFAMs=HATPase_c_3,zf-CW;em_GOs=GO:0005575,GO:0005622,GO:0005623,GO:0005634,GO:0005737,GO:0005829,GO:0043226,GO:0043227,GO:0043229,GO:0043231,GO:0044424,GO:0044444,GO:0044464
HiC_scaffold_12	AUGUSTUS	intron	23312181	23313206	1.0	-	.	ID=g4217.t2.intron1;Parent=g4217.t2
HiC_scaffold_12	gmst	intron	23312181	23313206	269.941142	-	0	ID=g4217.t3.intron1;Parent=g4217.t3
HiC_scaffold_12	AUGUSTUS	intron	23312181	23313392	1.0	-	.	ID=g4217.t1.intron1;Parent=g4217.t1
HiC_scaffold_12	AUGUSTUS	exon	23313207	23313299	.	-	.	ID=g4217.t2.exon2;Parent=g4217.t2
HiC_scaffold_12	AUGUSTUS	CDS	23313207	23313299	1.0	-	0	ID=g4217.t2.CDS2;Parent=g4217.t2
HiC_scaffold_12	gmst	CDS	23313207	23313299	269.941142	-	0	ID=g4217.t3.CDS2;Parent=g4217.t3
HiC_scaffold_12	gmst	exon	23313207	23313299	269.941142	-	0	ID=g4217.t3.exon2;Parent=g4217.t3
HiC_scaffold_12	AUGUSTUS	intron	23313300	23313392	0.96	-	.	ID=g4217.t2.intron2;Parent=g4217.t2
HiC_scaffold_12	gmst	intron	23313300	23313392	269.941142	-	0	ID=g4217.t3.intron2;Parent=g4217.t3
HiC_scaffold_12	AUGUSTUS	exon	23313393	23313581	.	-	.	ID=g4217.t1.exon2;Parent=g4217.t1
HiC_scaffold_12	AUGUSTUS	exon	23313393	23313581	.	-	.	ID=g4217.t2.exon3;Parent=g4217.t2
HiC_scaffold_12	AUGUSTUS	CDS	23313393	23313581	0.96	-	0	ID=g4217.t2.CDS3;Parent=g4217.t2
HiC_scaffold_12	AUGUSTUS	CDS	23313393	23313581	1.0	-	0	ID=g4217.t1.CDS2;Parent=g4217.t1
HiC_scaffold_12	gmst	CDS	23313393	23313581	269.941142	-	0	ID=g4217.t3.CDS3;Parent=g4217.t3
HiC_scaffold_12	gmst	exon	23313393	23313581	269.941142	-	0	ID=g4217.t3.exon3;Parent=g4217.t3
HiC_scaffold_12	AUGUSTUS	intron	23313582	23316972	1.0	-	.	ID=g4217.t1.intron2;Parent=g4217.t1
HiC_scaffold_12	AUGUSTUS	intron	23313582	23316972	1.0	-	.	ID=g4217.t2.intron3;Parent=g4217.t2
HiC_scaffold_12	gmst	intron	23313582	23316972	269.941142	-	0	ID=g4217.t3.intron3;Parent=g4217.t3
HiC_scaffold_12	AUGUSTUS	exon	23316973	23317066	.	-	.	ID=g4217.t1.exon3;Parent=g4217.t1
HiC_scaffold_12	AUGUSTUS	exon	23316973	23317066	.	-	.	ID=g4217.t2.exon4;Parent=g4217.t2
HiC_scaffold_12	AUGUSTUS	CDS	23316973	23317066	1.0	-	1	ID=g4217.t1.CDS3;Parent=g4217.t1
HiC_scaffold_12	AUGUSTUS	CDS	23316973	23317066	1.0	-	1	ID=g4217.t2.CDS4;Parent=g4217.t2
HiC_scaffold_12	gmst	CDS	23316973	23317066	269.941142	-	1	ID=g4217.t3.CDS4;Parent=g4217.t3
HiC_scaffold_12	gmst	exon	23316973	23317066	269.941142	-	1	ID=g4217.t3.exon4;Parent=g4217.t3
HiC_scaffold_12	AUGUSTUS	intron	23317067	23317159	1.0	-	.	ID=g4217.t1.intron3;Parent=g4217.t1
HiC_scaffold_12	AUGUSTUS	intron	23317067	23317159	1.0	-	.	ID=g4217.t2.intron4;Parent=g4217.t2
HiC_scaffold_12	gmst	intron	23317067	23317159	269.941142	-	0	ID=g4217.t3.intron4;Parent=g4217.t3
HiC_scaffold_12	AUGUSTUS	exon	23317160	23317387	.	-	.	ID=g4217.t1.exon4;Parent=g4217.t1
HiC_scaffold_12	AUGUSTUS	exon	23317160	23317387	.	-	.	ID=g4217.t2.exon5;Parent=g4217.t2
HiC_scaffold_12	AUGUSTUS	CDS	23317160	23317387	1.0	-	1	ID=g4217.t1.CDS4;Parent=g4217.t1
HiC_scaffold_12	AUGUSTUS	CDS	23317160	23317387	1.0	-	1	ID=g4217.t2.CDS5;Parent=g4217.t2
HiC_scaffold_12	gmst	CDS	23317160	23317387	269.941142	-	1	ID=g4217.t3.CDS5;Parent=g4217.t3
HiC_scaffold_12	gmst	exon	23317160	23317387	269.941142	-	1	ID=g4217.t3.exon5;Parent=g4217.t3
HiC_scaffold_12	AUGUSTUS	intron	23317388	23317512	1.0	-	.	ID=g4217.t1.intron4;Parent=g4217.t1
HiC_scaffold_12	AUGUSTUS	intron	23317388	23317512	1.0	-	.	ID=g4217.t2.intron5;Parent=g4217.t2
HiC_scaffold_12	gmst	intron	23317388	23317512	269.941142	-	0	ID=g4217.t3.intron5;Parent=g4217.t3
HiC_scaffold_12	AUGUSTUS	exon	23317513	23317654	.	-	.	ID=g4217.t1.exon5;Parent=g4217.t1
HiC_scaffold_12	AUGUSTUS	exon	23317513	23317654	.	-	.	ID=g4217.t2.exon6;Parent=g4217.t2
HiC_scaffold_12	AUGUSTUS	CDS	23317513	23317654	1.0	-	2	ID=g4217.t1.CDS5;Parent=g4217.t1
HiC_scaffold_12	AUGUSTUS	CDS	23317513	23317654	1.0	-	2	ID=g4217.t2.CDS6;Parent=g4217.t2
HiC_scaffold_12	gmst	CDS	23317513	23317654	269.941142	-	2	ID=g4217.t3.CDS6;Parent=g4217.t3
HiC_scaffold_12	gmst	exon	23317513	23317654	269.941142	-	2	ID=g4217.t3.exon6;Parent=g4217.t3
HiC_scaffold_12	AUGUSTUS	intron	23317655	23318075	1.0	-	.	ID=g4217.t1.intron5;Parent=g4217.t1
HiC_scaffold_12	AUGUSTUS	intron	23317655	23318075	1.0	-	.	ID=g4217.t2.intron6;Parent=g4217.t2
HiC_scaffold_12	gmst	intron	23317655	23318075	269.941142	-	0	ID=g4217.t3.intron6;Parent=g4217.t3
HiC_scaffold_12	AUGUSTUS	exon	23318076	23318130	.	-	.	ID=g4217.t1.exon6;Parent=g4217.t1
HiC_scaffold_12	AUGUSTUS	exon	23318076	23318130	.	-	.	ID=g4217.t2.exon7;Parent=g4217.t2
HiC_scaffold_12	AUGUSTUS	CDS	23318076	23318130	1.0	-	0	ID=g4217.t1.CDS6;Parent=g4217.t1
HiC_scaffold_12	AUGUSTUS	CDS	23318076	23318130	1.0	-	0	ID=g4217.t2.CDS7;Parent=g4217.t2
HiC_scaffold_12	gmst	CDS	23318076	23318130	269.941142	-	0	ID=g4217.t3.CDS7;Parent=g4217.t3
HiC_scaffold_12	gmst	exon	23318076	23318130	269.941142	-	0	ID=g4217.t3.exon7;Parent=g4217.t3
HiC_scaffold_12	AUGUSTUS	intron	23318131	23318590	1.0	-	.	ID=g4217.t1.intron6;Parent=g4217.t1
HiC_scaffold_12	AUGUSTUS	intron	23318131	23318590	1.0	-	.	ID=g4217.t2.intron7;Parent=g4217.t2
HiC_scaffold_12	gmst	intron	23318131	23318590	269.941142	-	0	ID=g4217.t3.intron7;Parent=g4217.t3
HiC_scaffold_12	AUGUSTUS	exon	23318591	23318722	.	-	.	ID=g4217.t1.exon7;Parent=g4217.t1
HiC_scaffold_12	AUGUSTUS	exon	23318591	23318722	.	-	.	ID=g4217.t2.exon8;Parent=g4217.t2
HiC_scaffold_12	AUGUSTUS	CDS	23318591	23318722	1.0	-	0	ID=g4217.t1.CDS7;Parent=g4217.t1
HiC_scaffold_12	AUGUSTUS	CDS	23318591	23318722	1.0	-	0	ID=g4217.t2.CDS8;Parent=g4217.t2
HiC_scaffold_12	gmst	CDS	23318591	23318722	269.941142	-	0	ID=g4217.t3.CDS8;Parent=g4217.t3
HiC_scaffold_12	gmst	exon	23318591	23318722	269.941142	-	0	ID=g4217.t3.exon8;Parent=g4217.t3
HiC_scaffold_12	AUGUSTUS	intron	23318723	23319307	1.0	-	.	ID=g4217.t1.intron7;Parent=g4217.t1
HiC_scaffold_12	AUGUSTUS	intron	23318723	23319307	1.0	-	.	ID=g4217.t2.intron8;Parent=g4217.t2
HiC_scaffold_12	gmst	intron	23318723	23319307	269.941142	-	0	ID=g4217.t3.intron8;Parent=g4217.t3
HiC_scaffold_12	AUGUSTUS	exon	23319308	23319688	.	-	.	ID=g4217.t1.exon8;Parent=g4217.t1
HiC_scaffold_12	AUGUSTUS	exon	23319308	23319688	.	-	.	ID=g4217.t2.exon9;Parent=g4217.t2
HiC_scaffold_12	AUGUSTUS	CDS	23319308	23319688	1.0	-	0	ID=g4217.t1.CDS8;Parent=g4217.t1
HiC_scaffold_12	AUGUSTUS	CDS	23319308	23319688	1.0	-	0	ID=g4217.t2.CDS9;Parent=g4217.t2
HiC_scaffold_12	gmst	CDS	23319308	23319688	269.941142	-	0	ID=g4217.t3.CDS9;Parent=g4217.t3
HiC_scaffold_12	gmst	exon	23319308	23319688	269.941142	-	0	ID=g4217.t3.exon9;Parent=g4217.t3
HiC_scaffold_12	AUGUSTUS	intron	23319689	23319771	1.0	-	.	ID=g4217.t1.intron8;Parent=g4217.t1
HiC_scaffold_12	AUGUSTUS	intron	23319689	23319771	1.0	-	.	ID=g4217.t2.intron9;Parent=g4217.t2
HiC_scaffold_12	gmst	intron	23319689	23319771	269.941142	-	0	ID=g4217.t3.intron9;Parent=g4217.t3
HiC_scaffold_12	AUGUSTUS	exon	23319772	23319846	.	-	.	ID=g4217.t1.exon9;Parent=g4217.t1
HiC_scaffold_12	AUGUSTUS	exon	23319772	23319846	.	-	.	ID=g4217.t2.exon10;Parent=g4217.t2
HiC_scaffold_12	AUGUSTUS	CDS	23319772	23319846	1.0	-	0	ID=g4217.t1.CDS9;Parent=g4217.t1
HiC_scaffold_12	AUGUSTUS	CDS	23319772	23319846	1.0	-	0	ID=g4217.t2.CDS10;Parent=g4217.t2
HiC_scaffold_12	gmst	CDS	23319772	23319846	269.941142	-	0	ID=g4217.t3.CDS10;Parent=g4217.t3
HiC_scaffold_12	gmst	exon	23319772	23319846	269.941142	-	0	ID=g4217.t3.exon10;Parent=g4217.t3
HiC_scaffold_12	AUGUSTUS	intron	23319847	23321009	1.0	-	.	ID=g4217.t1.intron9;Parent=g4217.t1
HiC_scaffold_12	AUGUSTUS	intron	23319847	23321009	1.0	-	.	ID=g4217.t2.intron10;Parent=g4217.t2
HiC_scaffold_12	gmst	intron	23319847	23321009	269.941142	-	0	ID=g4217.t3.intron10;Parent=g4217.t3
HiC_scaffold_12	AUGUSTUS	exon	23321010	23321142	.	-	.	ID=g4217.t1.exon10;Parent=g4217.t1
HiC_scaffold_12	AUGUSTUS	exon	23321010	23321142	.	-	.	ID=g4217.t2.exon11;Parent=g4217.t2
HiC_scaffold_12	AUGUSTUS	CDS	23321010	23321142	1.0	-	1	ID=g4217.t1.CDS10;Parent=g4217.t1
HiC_scaffold_12	AUGUSTUS	CDS	23321010	23321142	1.0	-	1	ID=g4217.t2.CDS11;Parent=g4217.t2
HiC_scaffold_12	gmst	CDS	23321010	23321142	269.941142	-	1	ID=g4217.t3.CDS11;Parent=g4217.t3
HiC_scaffold_12	gmst	exon	23321010	23321142	269.941142	-	1	ID=g4217.t3.exon11;Parent=g4217.t3
HiC_scaffold_12	AUGUSTUS	intron	23321143	23321459	1.0	-	.	ID=g4217.t1.intron10;Parent=g4217.t1
HiC_scaffold_12	AUGUSTUS	intron	23321143	23321459	1.0	-	.	ID=g4217.t2.intron11;Parent=g4217.t2
HiC_scaffold_12	gmst	intron	23321143	23321459	269.941142	-	0	ID=g4217.t3.intron11;Parent=g4217.t3
HiC_scaffold_12	AUGUSTUS	exon	23321460	23321565	.	-	.	ID=g4217.t1.exon11;Parent=g4217.t1
HiC_scaffold_12	AUGUSTUS	exon	23321460	23321565	.	-	.	ID=g4217.t2.exon12;Parent=g4217.t2
HiC_scaffold_12	AUGUSTUS	CDS	23321460	23321565	1.0	-	2	ID=g4217.t1.CDS11;Parent=g4217.t1
HiC_scaffold_12	AUGUSTUS	CDS	23321460	23321565	1.0	-	2	ID=g4217.t2.CDS12;Parent=g4217.t2
HiC_scaffold_12	gmst	CDS	23321460	23321565	269.941142	-	2	ID=g4217.t3.CDS12;Parent=g4217.t3
HiC_scaffold_12	gmst	exon	23321460	23321565	269.941142	-	2	ID=g4217.t3.exon12;Parent=g4217.t3
HiC_scaffold_12	AUGUSTUS	intron	23321566	23322083	1.0	-	.	ID=g4217.t1.intron11;Parent=g4217.t1
HiC_scaffold_12	AUGUSTUS	intron	23321566	23322083	1.0	-	.	ID=g4217.t2.intron12;Parent=g4217.t2
HiC_scaffold_12	gmst	intron	23321566	23322083	269.941142	-	0	ID=g4217.t3.intron12;Parent=g4217.t3
HiC_scaffold_12	AUGUSTUS	exon	23322084	23322212	.	-	.	ID=g4217.t1.exon12;Parent=g4217.t1
HiC_scaffold_12	AUGUSTUS	exon	23322084	23322212	.	-	.	ID=g4217.t2.exon13;Parent=g4217.t2
HiC_scaffold_12	AUGUSTUS	CDS	23322084	23322212	1.0	-	2	ID=g4217.t1.CDS12;Parent=g4217.t1
HiC_scaffold_12	AUGUSTUS	CDS	23322084	23322212	1.0	-	2	ID=g4217.t2.CDS13;Parent=g4217.t2
HiC_scaffold_12	gmst	CDS	23322084	23322212	269.941142	-	2	ID=g4217.t3.CDS13;Parent=g4217.t3
HiC_scaffold_12	gmst	exon	23322084	23322212	269.941142	-	2	ID=g4217.t3.exon13;Parent=g4217.t3
HiC_scaffold_12	AUGUSTUS	intron	23322213	23322324	1.0	-	.	ID=g4217.t1.intron12;Parent=g4217.t1
HiC_scaffold_12	AUGUSTUS	intron	23322213	23322324	1.0	-	.	ID=g4217.t2.intron13;Parent=g4217.t2
HiC_scaffold_12	gmst	intron	23322213	23322324	269.941142	-	0	ID=g4217.t3.intron13;Parent=g4217.t3
HiC_scaffold_12	AUGUSTUS	exon	23322325	23322479	.	-	.	ID=g4217.t1.exon13;Parent=g4217.t1
HiC_scaffold_12	AUGUSTUS	exon	23322325	23322479	.	-	.	ID=g4217.t2.exon14;Parent=g4217.t2
HiC_scaffold_12	AUGUSTUS	CDS	23322325	23322479	1.0	-	1	ID=g4217.t1.CDS13;Parent=g4217.t1
HiC_scaffold_12	AUGUSTUS	CDS	23322325	23322479	1.0	-	1	ID=g4217.t2.CDS14;Parent=g4217.t2
HiC_scaffold_12	gmst	CDS	23322325	23322479	269.941142	-	1	ID=g4217.t3.CDS14;Parent=g4217.t3
HiC_scaffold_12	gmst	exon	23322325	23322479	269.941142	-	1	ID=g4217.t3.exon14;Parent=g4217.t3
HiC_scaffold_12	AUGUSTUS	intron	23322480	23322564	1.0	-	.	ID=g4217.t1.intron13;Parent=g4217.t1
HiC_scaffold_12	AUGUSTUS	intron	23322480	23322564	1.0	-	.	ID=g4217.t2.intron14;Parent=g4217.t2
HiC_scaffold_12	gmst	intron	23322480	23322564	269.941142	-	0	ID=g4217.t3.intron14;Parent=g4217.t3
HiC_scaffold_12	AUGUSTUS	exon	23322565	23322705	.	-	.	ID=g4217.t1.exon14;Parent=g4217.t1
HiC_scaffold_12	AUGUSTUS	exon	23322565	23322705	.	-	.	ID=g4217.t2.exon15;Parent=g4217.t2
HiC_scaffold_12	AUGUSTUS	CDS	23322565	23322705	1.0	-	1	ID=g4217.t1.CDS14;Parent=g4217.t1
HiC_scaffold_12	AUGUSTUS	CDS	23322565	23322705	1.0	-	1	ID=g4217.t2.CDS15;Parent=g4217.t2
HiC_scaffold_12	gmst	CDS	23322565	23322705	269.941142	-	1	ID=g4217.t3.CDS15;Parent=g4217.t3
HiC_scaffold_12	gmst	exon	23322565	23322705	269.941142	-	1	ID=g4217.t3.exon15;Parent=g4217.t3
HiC_scaffold_12	AUGUSTUS	intron	23322706	23324144	1.0	-	.	ID=g4217.t1.intron14;Parent=g4217.t1
HiC_scaffold_12	AUGUSTUS	intron	23322706	23324144	1.0	-	.	ID=g4217.t2.intron15;Parent=g4217.t2
HiC_scaffold_12	gmst	intron	23322706	23324144	269.941142	-	0	ID=g4217.t3.intron15;Parent=g4217.t3
HiC_scaffold_12	AUGUSTUS	exon	23324145	23324230	.	-	.	ID=g4217.t1.exon15;Parent=g4217.t1
HiC_scaffold_12	AUGUSTUS	exon	23324145	23324230	.	-	.	ID=g4217.t2.exon16;Parent=g4217.t2
HiC_scaffold_12	AUGUSTUS	CDS	23324145	23324230	1.0	-	0	ID=g4217.t1.CDS15;Parent=g4217.t1
HiC_scaffold_12	AUGUSTUS	CDS	23324145	23324230	1.0	-	0	ID=g4217.t2.CDS16;Parent=g4217.t2
HiC_scaffold_12	gmst	CDS	23324145	23324230	269.941142	-	0	ID=g4217.t3.CDS16;Parent=g4217.t3
HiC_scaffold_12	gmst	exon	23324145	23324230	269.941142	-	0	ID=g4217.t3.exon16;Parent=g4217.t3
HiC_scaffold_12	AUGUSTUS	intron	23324231	23324781	1.0	-	.	ID=g4217.t1.intron15;Parent=g4217.t1
HiC_scaffold_12	AUGUSTUS	intron	23324231	23324781	1.0	-	.	ID=g4217.t2.intron16;Parent=g4217.t2
HiC_scaffold_12	gmst	intron	23324231	23324781	269.941142	-	0	ID=g4217.t3.intron16;Parent=g4217.t3
HiC_scaffold_12	AUGUSTUS	exon	23324782	23324864	.	-	.	ID=g4217.t1.exon16;Parent=g4217.t1
HiC_scaffold_12	AUGUSTUS	exon	23324782	23324864	.	-	.	ID=g4217.t2.exon17;Parent=g4217.t2
HiC_scaffold_12	AUGUSTUS	CDS	23324782	23324864	1.0	-	2	ID=g4217.t1.CDS16;Parent=g4217.t1
HiC_scaffold_12	AUGUSTUS	CDS	23324782	23324864	1.0	-	2	ID=g4217.t2.CDS17;Parent=g4217.t2
HiC_scaffold_12	gmst	CDS	23324782	23324864	269.941142	-	2	ID=g4217.t3.CDS17;Parent=g4217.t3
HiC_scaffold_12	gmst	exon	23324782	23324864	269.941142	-	2	ID=g4217.t3.exon17;Parent=g4217.t3
HiC_scaffold_12	AUGUSTUS	intron	23324865	23325586	1.0	-	.	ID=g4217.t1.intron16;Parent=g4217.t1
HiC_scaffold_12	AUGUSTUS	intron	23324865	23325586	1.0	-	.	ID=g4217.t2.intron17;Parent=g4217.t2
HiC_scaffold_12	gmst	intron	23324865	23325586	269.941142	-	0	ID=g4217.t3.intron17;Parent=g4217.t3
HiC_scaffold_12	AUGUSTUS	exon	23325587	23325666	.	-	.	ID=g4217.t1.exon17;Parent=g4217.t1
HiC_scaffold_12	AUGUSTUS	exon	23325587	23325666	.	-	.	ID=g4217.t2.exon18;Parent=g4217.t2
HiC_scaffold_12	AUGUSTUS	CDS	23325587	23325666	1.0	-	1	ID=g4217.t1.CDS17;Parent=g4217.t1
HiC_scaffold_12	AUGUSTUS	CDS	23325587	23325666	1.0	-	1	ID=g4217.t2.CDS18;Parent=g4217.t2
HiC_scaffold_12	gmst	CDS	23325587	23325666	269.941142	-	1	ID=g4217.t3.CDS18;Parent=g4217.t3
HiC_scaffold_12	gmst	exon	23325587	23325666	269.941142	-	1	ID=g4217.t3.exon18;Parent=g4217.t3
HiC_scaffold_12	AUGUSTUS	intron	23325667	23326471	1.0	-	.	ID=g4217.t1.intron17;Parent=g4217.t1
HiC_scaffold_12	AUGUSTUS	intron	23325667	23326471	1.0	-	.	ID=g4217.t2.intron18;Parent=g4217.t2
HiC_scaffold_12	gmst	intron	23325667	23326471	269.941142	-	0	ID=g4217.t3.intron18;Parent=g4217.t3
HiC_scaffold_12	AUGUSTUS	exon	23326472	23326597	.	-	.	ID=g4217.t1.exon18;Parent=g4217.t1
HiC_scaffold_12	AUGUSTUS	exon	23326472	23326597	.	-	.	ID=g4217.t2.exon19;Parent=g4217.t2
HiC_scaffold_12	AUGUSTUS	CDS	23326472	23326597	1.0	-	1	ID=g4217.t1.CDS18;Parent=g4217.t1
HiC_scaffold_12	AUGUSTUS	CDS	23326472	23326597	1.0	-	1	ID=g4217.t2.CDS19;Parent=g4217.t2
HiC_scaffold_12	gmst	CDS	23326472	23326597	269.941142	-	1	ID=g4217.t3.CDS19;Parent=g4217.t3
HiC_scaffold_12	gmst	exon	23326472	23326597	269.941142	-	1	ID=g4217.t3.exon19;Parent=g4217.t3
HiC_scaffold_12	AUGUSTUS	intron	23326598	23327094	1.0	-	.	ID=g4217.t1.intron18;Parent=g4217.t1
HiC_scaffold_12	AUGUSTUS	intron	23326598	23327094	1.0	-	.	ID=g4217.t2.intron19;Parent=g4217.t2
HiC_scaffold_12	gmst	intron	23326598	23327094	269.941142	-	0	ID=g4217.t3.intron19;Parent=g4217.t3
HiC_scaffold_12	AUGUSTUS	exon	23327095	23327206	.	-	.	ID=g4217.t1.exon19;Parent=g4217.t1
HiC_scaffold_12	AUGUSTUS	exon	23327095	23327206	.	-	.	ID=g4217.t2.exon20;Parent=g4217.t2
HiC_scaffold_12	AUGUSTUS	CDS	23327095	23327206	1.0	-	2	ID=g4217.t1.CDS19;Parent=g4217.t1
HiC_scaffold_12	AUGUSTUS	CDS	23327095	23327206	1.0	-	2	ID=g4217.t2.CDS20;Parent=g4217.t2
HiC_scaffold_12	gmst	CDS	23327095	23327206	269.941142	-	2	ID=g4217.t3.CDS20;Parent=g4217.t3
HiC_scaffold_12	gmst	exon	23327095	23327206	269.941142	-	2	ID=g4217.t3.exon20;Parent=g4217.t3
HiC_scaffold_12	AUGUSTUS	intron	23327207	23327317	1.0	-	.	ID=g4217.t1.intron19;Parent=g4217.t1
HiC_scaffold_12	AUGUSTUS	intron	23327207	23327317	1.0	-	.	ID=g4217.t2.intron20;Parent=g4217.t2
HiC_scaffold_12	gmst	intron	23327207	23327317	269.941142	-	0	ID=g4217.t3.intron20;Parent=g4217.t3
HiC_scaffold_12	AUGUSTUS	exon	23327318	23327477	.	-	.	ID=g4217.t1.exon20;Parent=g4217.t1
HiC_scaffold_12	AUGUSTUS	exon	23327318	23327477	.	-	.	ID=g4217.t2.exon21;Parent=g4217.t2
HiC_scaffold_12	AUGUSTUS	CDS	23327318	23327477	1.0	-	0	ID=g4217.t1.CDS20;Parent=g4217.t1
HiC_scaffold_12	AUGUSTUS	CDS	23327318	23327477	1.0	-	0	ID=g4217.t2.CDS21;Parent=g4217.t2
HiC_scaffold_12	gmst	CDS	23327318	23327477	269.941142	-	0	ID=g4217.t3.CDS21;Parent=g4217.t3
HiC_scaffold_12	gmst	exon	23327318	23327477	269.941142	-	0	ID=g4217.t3.exon21;Parent=g4217.t3
HiC_scaffold_12	AUGUSTUS	intron	23327478	23332484	1.0	-	.	ID=g4217.t1.intron20;Parent=g4217.t1
HiC_scaffold_12	AUGUSTUS	intron	23327478	23332484	1.0	-	.	ID=g4217.t2.intron21;Parent=g4217.t2
HiC_scaffold_12	gmst	intron	23327478	23332484	269.941142	-	0	ID=g4217.t3.intron21;Parent=g4217.t3
HiC_scaffold_12	AUGUSTUS	exon	23332485	23332593	.	-	.	ID=g4217.t1.exon21;Parent=g4217.t1
HiC_scaffold_12	AUGUSTUS	exon	23332485	23332593	.	-	.	ID=g4217.t2.exon22;Parent=g4217.t2
HiC_scaffold_12	AUGUSTUS	CDS	23332485	23332593	1.0	-	1	ID=g4217.t1.CDS21;Parent=g4217.t1
HiC_scaffold_12	AUGUSTUS	CDS	23332485	23332593	1.0	-	1	ID=g4217.t2.CDS22;Parent=g4217.t2
HiC_scaffold_12	gmst	CDS	23332485	23332593	269.941142	-	1	ID=g4217.t3.CDS22;Parent=g4217.t3
HiC_scaffold_12	gmst	exon	23332485	23332593	269.941142	-	1	ID=g4217.t3.exon22;Parent=g4217.t3
HiC_scaffold_12	AUGUSTUS	intron	23332594	23335909	1.0	-	.	ID=g4217.t1.intron21;Parent=g4217.t1
HiC_scaffold_12	AUGUSTUS	intron	23332594	23335909	1.0	-	.	ID=g4217.t2.intron22;Parent=g4217.t2
HiC_scaffold_12	gmst	intron	23332594	23335909	269.941142	-	0	ID=g4217.t3.intron22;Parent=g4217.t3
HiC_scaffold_12	AUGUSTUS	exon	23335910	23336000	.	-	.	ID=g4217.t1.exon22;Parent=g4217.t1
HiC_scaffold_12	AUGUSTUS	exon	23335910	23336000	.	-	.	ID=g4217.t2.exon23;Parent=g4217.t2
HiC_scaffold_12	AUGUSTUS	CDS	23335910	23336000	1.0	-	2	ID=g4217.t1.CDS22;Parent=g4217.t1
HiC_scaffold_12	AUGUSTUS	CDS	23335910	23336000	1.0	-	2	ID=g4217.t2.CDS23;Parent=g4217.t2
HiC_scaffold_12	gmst	CDS	23335910	23336000	269.941142	-	2	ID=g4217.t3.CDS23;Parent=g4217.t3
HiC_scaffold_12	gmst	exon	23335910	23336000	269.941142	-	2	ID=g4217.t3.exon23;Parent=g4217.t3
HiC_scaffold_12	AUGUSTUS	intron	23336001	23336525	1.0	-	.	ID=g4217.t1.intron22;Parent=g4217.t1
HiC_scaffold_12	AUGUSTUS	intron	23336001	23336525	1.0	-	.	ID=g4217.t2.intron23;Parent=g4217.t2
HiC_scaffold_12	gmst	intron	23336001	23336525	269.941142	-	0	ID=g4217.t3.intron23;Parent=g4217.t3
HiC_scaffold_12	AUGUSTUS	exon	23336526	23336594	.	-	.	ID=g4217.t1.exon23;Parent=g4217.t1
HiC_scaffold_12	AUGUSTUS	exon	23336526	23336594	.	-	.	ID=g4217.t2.exon24;Parent=g4217.t2
HiC_scaffold_12	AUGUSTUS	CDS	23336526	23336594	1.0	-	2	ID=g4217.t1.CDS23;Parent=g4217.t1
HiC_scaffold_12	AUGUSTUS	CDS	23336526	23336594	1.0	-	2	ID=g4217.t2.CDS24;Parent=g4217.t2
HiC_scaffold_12	gmst	CDS	23336526	23336594	269.941142	-	2	ID=g4217.t3.CDS24;Parent=g4217.t3
HiC_scaffold_12	gmst	exon	23336526	23336594	269.941142	-	2	ID=g4217.t3.exon24;Parent=g4217.t3
HiC_scaffold_12	AUGUSTUS	intron	23336595	23342435	1.0	-	.	ID=g4217.t1.intron23;Parent=g4217.t1
HiC_scaffold_12	AUGUSTUS	intron	23336595	23342435	1.0	-	.	ID=g4217.t2.intron24;Parent=g4217.t2
HiC_scaffold_12	gmst	intron	23336595	23342435	269.941142	-	0	ID=g4217.t3.intron24;Parent=g4217.t3
HiC_scaffold_12	AUGUSTUS	exon	23342436	23342470	.	-	.	ID=g4217.t1.exon24;Parent=g4217.t1
HiC_scaffold_12	AUGUSTUS	exon	23342436	23342470	.	-	.	ID=g4217.t2.exon25;Parent=g4217.t2
HiC_scaffold_12	AUGUSTUS	CDS	23342436	23342470	1.0	-	1	ID=g4217.t1.CDS24;Parent=g4217.t1
HiC_scaffold_12	AUGUSTUS	CDS	23342436	23342470	1.0	-	1	ID=g4217.t2.CDS25;Parent=g4217.t2
HiC_scaffold_12	gmst	CDS	23342436	23342470	269.941142	-	1	ID=g4217.t3.CDS25;Parent=g4217.t3
HiC_scaffold_12	gmst	exon	23342436	23342470	269.941142	-	1	ID=g4217.t3.exon25;Parent=g4217.t3
HiC_scaffold_12	AUGUSTUS	intron	23342471	23344311	1.0	-	.	ID=g4217.t1.intron24;Parent=g4217.t1
HiC_scaffold_12	AUGUSTUS	intron	23342471	23344311	1.0	-	.	ID=g4217.t2.intron25;Parent=g4217.t2
HiC_scaffold_12	gmst	intron	23342471	23351293	269.941142	-	0	ID=g4217.t3.intron25;Parent=g4217.t3
HiC_scaffold_12	AUGUSTUS	exon	23344312	23344365	.	-	.	ID=g4217.t1.exon25;Parent=g4217.t1
HiC_scaffold_12	AUGUSTUS	exon	23344312	23344365	.	-	.	ID=g4217.t2.exon26;Parent=g4217.t2
HiC_scaffold_12	AUGUSTUS	CDS	23344312	23344365	1.0	-	1	ID=g4217.t1.CDS25;Parent=g4217.t1
HiC_scaffold_12	AUGUSTUS	CDS	23344312	23344365	1.0	-	1	ID=g4217.t2.CDS26;Parent=g4217.t2
HiC_scaffold_12	AUGUSTUS	intron	23344366	23351293	1.0	-	.	ID=g4217.t1.intron25;Parent=g4217.t1
HiC_scaffold_12	AUGUSTUS	intron	23344366	23351293	1.0	-	.	ID=g4217.t2.intron26;Parent=g4217.t2
HiC_scaffold_12	AUGUSTUS	exon	23351294	23351361	.	-	.	ID=g4217.t1.exon26;Parent=g4217.t1
HiC_scaffold_12	AUGUSTUS	exon	23351294	23351361	.	-	.	ID=g4217.t2.exon27;Parent=g4217.t2
HiC_scaffold_12	AUGUSTUS	CDS	23351294	23351361	1.0	-	0	ID=g4217.t1.CDS26;Parent=g4217.t1
HiC_scaffold_12	AUGUSTUS	CDS	23351294	23351361	1.0	-	0	ID=g4217.t2.CDS27;Parent=g4217.t2
HiC_scaffold_12	gmst	CDS	23351294	23351361	269.941142	-	0	ID=g4217.t3.CDS26;Parent=g4217.t3
HiC_scaffold_12	gmst	exon	23351294	23351361	269.941142	-	0	ID=g4217.t3.exon26;Parent=g4217.t3
HiC_scaffold_12	AUGUSTUS	start_codon	23351359	23351361	.	-	0	ID=g4217.t1.start1;Parent=g4217.t1
HiC_scaffold_12	AUGUSTUS	start_codon	23351359	23351361	.	-	0	ID=g4217.t2.start1;Parent=g4217.t2
HiC_scaffold_12	gmst	start_codon	23351359	23351361	269.941142	-	0	ID=g4217.t3.start1;Parent=g4217.t3
HiC_scaffold_12	gmst	start_codon	23443689	23443691	279.970234	+	0	ID=g4218.t2.start1;Parent=g4218.t2
HiC_scaffold_12	gmst	start_codon	23443689	23443691	299.509322	+	0	ID=g4218.t1.start1;Parent=g4218.t1
HiC_scaffold_12	gmst	start_codon	23443689	23443691	302.809234	+	0	ID=g4218.t3.start1;Parent=g4218.t3
HiC_scaffold_12	gmst	CDS	23443689	23443739	279.970234	+	0	ID=g4218.t2.CDS1;Parent=g4218.t2
HiC_scaffold_12	gmst	exon	23443689	23443739	279.970234	+	0	ID=g4218.t2.exon1;Parent=g4218.t2
HiC_scaffold_12	gmst	CDS	23443689	23443739	299.509322	+	0	ID=g4218.t1.CDS1;Parent=g4218.t1
HiC_scaffold_12	gmst	exon	23443689	23443739	299.509322	+	0	ID=g4218.t1.exon1;Parent=g4218.t1
HiC_scaffold_12	gmst	CDS	23443689	23443739	302.809234	+	0	ID=g4218.t3.CDS1;Parent=g4218.t3
HiC_scaffold_12	gmst	exon	23443689	23443739	302.809234	+	0	ID=g4218.t3.exon1;Parent=g4218.t3
HiC_scaffold_12	gmst	mRNA	23443689	23460804	.	+	.	ID=g4218.t1;Parent=g4218;em_target=9668.ENSMPUP00000012768;em_score=1913.5;em_evalue=0.0;em_tcov=.;em_OGs=COG5069@1|root,KOG4678@2759|Eukaryota,39T4V@33154|Opisthokonta,3BJGV@33208|Metazoa,3CS2T@33213|Bilateria,48BJ5@7711|Chordata,490FK@7742|Vertebrata,3JE3V@40674|Mammalia,3EH05@33554|Carnivora;em_COG_cat=Z;em_desc=Smoothelin;em_max_annot_lvl=33208|Metazoa;em_Preferred_name=SMTN;em_PFAMs=CH,Smoothelin;em_GOs=GO:0003008,GO:0003012,GO:0003013,GO:0003073,GO:0003085,GO:0003674,GO:0003779,GO:0005198,GO:0005488,GO:0005515,GO:0005575,GO:0005622,GO:0005623,GO:0005856,GO:0006936,GO:0006937,GO:0006939,GO:0006942,GO:0007275,GO:0007498,GO:0007517,GO:0008015,GO:0008016,GO:0008092,GO:0008150,GO:0008217,GO:0008307,GO:0009888,GO:0015629,GO:0032501,GO:0032502,GO:0043226,GO:0043228,GO:0043229,GO:0043232,GO:0044057,GO:0044424,GO:0044464,GO:0045776,GO:0045823,GO:0045933,GO:0045989,GO:0048513,GO:0048518,GO:0048731,GO:0048856,GO:0050789,GO:0051239,GO:0051240,GO:0055117,GO:0060452,GO:0061061,GO:0065007,GO:0065008,GO:0090257,GO:1903522,GO:1903524
HiC_scaffold_12	gmst	mRNA	23443689	23460804	.	+	.	ID=g4218.t2;Parent=g4218;em_target=9668.ENSMPUP00000012768;em_score=1718.2;em_evalue=0.0;em_tcov=.;em_OGs=COG5069@1|root,KOG4678@2759|Eukaryota,39T4V@33154|Opisthokonta,3BJGV@33208|Metazoa,3CS2T@33213|Bilateria,48BJ5@7711|Chordata,490FK@7742|Vertebrata,3JE3V@40674|Mammalia,3EH05@33554|Carnivora;em_COG_cat=Z;em_desc=Smoothelin;em_max_annot_lvl=33208|Metazoa;em_Preferred_name=SMTN;em_PFAMs=CH,Smoothelin;em_GOs=GO:0003008,GO:0003012,GO:0003013,GO:0003073,GO:0003085,GO:0003674,GO:0003779,GO:0005198,GO:0005488,GO:0005515,GO:0005575,GO:0005622,GO:0005623,GO:0005856,GO:0006936,GO:0006937,GO:0006939,GO:0006942,GO:0007275,GO:0007498,GO:0007517,GO:0008015,GO:0008016,GO:0008092,GO:0008150,GO:0008217,GO:0008307,GO:0009888,GO:0015629,GO:0032501,GO:0032502,GO:0043226,GO:0043228,GO:0043229,GO:0043232,GO:0044057,GO:0044424,GO:0044464,GO:0045776,GO:0045823,GO:0045933,GO:0045989,GO:0048513,GO:0048518,GO:0048731,GO:0048856,GO:0050789,GO:0051239,GO:0051240,GO:0055117,GO:0060452,GO:0061061,GO:0065007,GO:0065008,GO:0090257,GO:1903522,GO:1903524
HiC_scaffold_12	gmst	gene	23443689	23463920	.	+	.	ID=g4218
HiC_scaffold_12	gmst	mRNA	23443689	23463920	.	+	.	ID=g4218.t3;Parent=g4218;em_target=9668.ENSMPUP00000012768;em_score=1835.5;em_evalue=0.0;em_tcov=.;em_OGs=COG5069@1|root,KOG4678@2759|Eukaryota,39T4V@33154|Opisthokonta,3BJGV@33208|Metazoa,3CS2T@33213|Bilateria,48BJ5@7711|Chordata,490FK@7742|Vertebrata,3JE3V@40674|Mammalia,3EH05@33554|Carnivora;em_COG_cat=Z;em_desc=Smoothelin;em_max_annot_lvl=33208|Metazoa;em_Preferred_name=SMTN;em_PFAMs=CH,Smoothelin;em_GOs=GO:0003008,GO:0003012,GO:0003013,GO:0003073,GO:0003085,GO:0003674,GO:0003779,GO:0005198,GO:0005488,GO:0005515,GO:0005575,GO:0005622,GO:0005623,GO:0005856,GO:0006936,GO:0006937,GO:0006939,GO:0006942,GO:0007275,GO:0007498,GO:0007517,GO:0008015,GO:0008016,GO:0008092,GO:0008150,GO:0008217,GO:0008307,GO:0009888,GO:0015629,GO:0032501,GO:0032502,GO:0043226,GO:0043228,GO:0043229,GO:0043232,GO:0044057,GO:0044424,GO:0044464,GO:0045776,GO:0045823,GO:0045933,GO:0045989,GO:0048513,GO:0048518,GO:0048731,GO:0048856,GO:0050789,GO:0051239,GO:0051240,GO:0055117,GO:0060452,GO:0061061,GO:0065007,GO:0065008,GO:0090257,GO:1903522,GO:1903524
HiC_scaffold_12	gmst	intron	23443740	23448504	279.970234	+	0	ID=g4218.t2.intron1;Parent=g4218.t2
HiC_scaffold_12	gmst	intron	23443740	23448504	299.509322	+	0	ID=g4218.t1.intron1;Parent=g4218.t1
HiC_scaffold_12	gmst	intron	23443740	23448504	302.809234	+	0	ID=g4218.t3.intron1;Parent=g4218.t3
HiC_scaffold_12	gmst	CDS	23448505	23448653	279.970234	+	0	ID=g4218.t2.CDS2;Parent=g4218.t2
HiC_scaffold_12	gmst	exon	23448505	23448653	279.970234	+	0	ID=g4218.t2.exon2;Parent=g4218.t2
HiC_scaffold_12	gmst	CDS	23448505	23448653	299.509322	+	0	ID=g4218.t1.CDS2;Parent=g4218.t1
HiC_scaffold_12	gmst	exon	23448505	23448653	299.509322	+	0	ID=g4218.t1.exon2;Parent=g4218.t1
HiC_scaffold_12	gmst	CDS	23448505	23448653	302.809234	+	0	ID=g4218.t3.CDS2;Parent=g4218.t3
HiC_scaffold_12	gmst	exon	23448505	23448653	302.809234	+	0	ID=g4218.t3.exon2;Parent=g4218.t3
HiC_scaffold_12	gmst	intron	23448654	23449054	279.970234	+	0	ID=g4218.t2.intron2;Parent=g4218.t2
HiC_scaffold_12	gmst	intron	23448654	23449054	299.509322	+	0	ID=g4218.t1.intron2;Parent=g4218.t1
HiC_scaffold_12	gmst	intron	23448654	23449054	302.809234	+	0	ID=g4218.t3.intron2;Parent=g4218.t3
HiC_scaffold_12	gmst	CDS	23449055	23449148	279.970234	+	1	ID=g4218.t2.CDS3;Parent=g4218.t2
HiC_scaffold_12	gmst	exon	23449055	23449148	279.970234	+	1	ID=g4218.t2.exon3;Parent=g4218.t2
HiC_scaffold_12	gmst	CDS	23449055	23449148	299.509322	+	1	ID=g4218.t1.CDS3;Parent=g4218.t1
HiC_scaffold_12	gmst	exon	23449055	23449148	299.509322	+	1	ID=g4218.t1.exon3;Parent=g4218.t1
HiC_scaffold_12	gmst	CDS	23449055	23449148	302.809234	+	1	ID=g4218.t3.CDS3;Parent=g4218.t3
HiC_scaffold_12	gmst	exon	23449055	23449148	302.809234	+	1	ID=g4218.t3.exon3;Parent=g4218.t3
HiC_scaffold_12	gmst	intron	23449149	23449239	279.970234	+	0	ID=g4218.t2.intron3;Parent=g4218.t2
HiC_scaffold_12	gmst	intron	23449149	23449239	299.509322	+	0	ID=g4218.t1.intron3;Parent=g4218.t1
HiC_scaffold_12	gmst	intron	23449149	23449239	302.809234	+	0	ID=g4218.t3.intron3;Parent=g4218.t3
HiC_scaffold_12	gmst	CDS	23449240	23449318	279.970234	+	0	ID=g4218.t2.CDS4;Parent=g4218.t2
HiC_scaffold_12	gmst	exon	23449240	23449318	279.970234	+	0	ID=g4218.t2.exon4;Parent=g4218.t2
HiC_scaffold_12	gmst	CDS	23449240	23449318	299.509322	+	0	ID=g4218.t1.CDS4;Parent=g4218.t1
HiC_scaffold_12	gmst	exon	23449240	23449318	299.509322	+	0	ID=g4218.t1.exon4;Parent=g4218.t1
HiC_scaffold_12	gmst	CDS	23449240	23449318	302.809234	+	0	ID=g4218.t3.CDS4;Parent=g4218.t3
HiC_scaffold_12	gmst	exon	23449240	23449318	302.809234	+	0	ID=g4218.t3.exon4;Parent=g4218.t3
HiC_scaffold_12	gmst	intron	23449319	23449414	279.970234	+	0	ID=g4218.t2.intron4;Parent=g4218.t2
HiC_scaffold_12	gmst	intron	23449319	23449414	299.509322	+	0	ID=g4218.t1.intron4;Parent=g4218.t1
HiC_scaffold_12	gmst	intron	23449319	23449414	302.809234	+	0	ID=g4218.t3.intron4;Parent=g4218.t3
HiC_scaffold_12	gmst	CDS	23449415	23449512	279.970234	+	2	ID=g4218.t2.CDS5;Parent=g4218.t2
HiC_scaffold_12	gmst	exon	23449415	23449512	279.970234	+	2	ID=g4218.t2.exon5;Parent=g4218.t2
HiC_scaffold_12	gmst	CDS	23449415	23449512	299.509322	+	2	ID=g4218.t1.CDS5;Parent=g4218.t1
HiC_scaffold_12	gmst	exon	23449415	23449512	299.509322	+	2	ID=g4218.t1.exon5;Parent=g4218.t1
HiC_scaffold_12	gmst	CDS	23449415	23449512	302.809234	+	2	ID=g4218.t3.CDS5;Parent=g4218.t3
HiC_scaffold_12	gmst	exon	23449415	23449512	302.809234	+	2	ID=g4218.t3.exon5;Parent=g4218.t3
HiC_scaffold_12	gmst	intron	23449513	23450423	279.970234	+	0	ID=g4218.t2.intron5;Parent=g4218.t2
HiC_scaffold_12	gmst	intron	23449513	23450423	299.509322	+	0	ID=g4218.t1.intron5;Parent=g4218.t1
HiC_scaffold_12	gmst	intron	23449513	23450423	302.809234	+	0	ID=g4218.t3.intron5;Parent=g4218.t3
HiC_scaffold_12	gmst	CDS	23450424	23450744	279.970234	+	0	ID=g4218.t2.CDS6;Parent=g4218.t2
HiC_scaffold_12	gmst	exon	23450424	23450744	279.970234	+	0	ID=g4218.t2.exon6;Parent=g4218.t2
HiC_scaffold_12	gmst	CDS	23450424	23450744	299.509322	+	0	ID=g4218.t1.CDS6;Parent=g4218.t1
HiC_scaffold_12	gmst	exon	23450424	23450744	299.509322	+	0	ID=g4218.t1.exon6;Parent=g4218.t1
HiC_scaffold_12	gmst	CDS	23450424	23450744	302.809234	+	0	ID=g4218.t3.CDS6;Parent=g4218.t3
HiC_scaffold_12	gmst	exon	23450424	23450744	302.809234	+	0	ID=g4218.t3.exon6;Parent=g4218.t3
HiC_scaffold_12	gmst	intron	23450745	23450832	279.970234	+	0	ID=g4218.t2.intron6;Parent=g4218.t2
HiC_scaffold_12	gmst	intron	23450745	23450832	299.509322	+	0	ID=g4218.t1.intron6;Parent=g4218.t1
HiC_scaffold_12	gmst	intron	23450745	23450832	302.809234	+	0	ID=g4218.t3.intron6;Parent=g4218.t3
HiC_scaffold_12	gmst	CDS	23450833	23450905	279.970234	+	0	ID=g4218.t2.CDS7;Parent=g4218.t2
HiC_scaffold_12	gmst	exon	23450833	23450905	279.970234	+	0	ID=g4218.t2.exon7;Parent=g4218.t2
HiC_scaffold_12	gmst	CDS	23450833	23450905	299.509322	+	0	ID=g4218.t1.CDS7;Parent=g4218.t1
HiC_scaffold_12	gmst	exon	23450833	23450905	299.509322	+	0	ID=g4218.t1.exon7;Parent=g4218.t1
HiC_scaffold_12	gmst	CDS	23450833	23450905	302.809234	+	0	ID=g4218.t3.CDS7;Parent=g4218.t3
HiC_scaffold_12	gmst	exon	23450833	23450905	302.809234	+	0	ID=g4218.t3.exon7;Parent=g4218.t3
HiC_scaffold_12	gmst	intron	23450906	23451469	279.970234	+	0	ID=g4218.t2.intron7;Parent=g4218.t2
HiC_scaffold_12	gmst	intron	23450906	23451469	299.509322	+	0	ID=g4218.t1.intron7;Parent=g4218.t1
HiC_scaffold_12	gmst	intron	23450906	23451469	302.809234	+	0	ID=g4218.t3.intron7;Parent=g4218.t3
HiC_scaffold_12	gmst	CDS	23451470	23451547	279.970234	+	2	ID=g4218.t2.CDS8;Parent=g4218.t2
HiC_scaffold_12	gmst	exon	23451470	23451547	279.970234	+	2	ID=g4218.t2.exon8;Parent=g4218.t2
HiC_scaffold_12	gmst	CDS	23451470	23451547	299.509322	+	2	ID=g4218.t1.CDS8;Parent=g4218.t1
HiC_scaffold_12	gmst	exon	23451470	23451547	299.509322	+	2	ID=g4218.t1.exon8;Parent=g4218.t1
HiC_scaffold_12	gmst	CDS	23451470	23451547	302.809234	+	2	ID=g4218.t3.CDS8;Parent=g4218.t3
HiC_scaffold_12	gmst	exon	23451470	23451547	302.809234	+	2	ID=g4218.t3.exon8;Parent=g4218.t3
HiC_scaffold_12	gmst	intron	23451548	23451628	279.970234	+	0	ID=g4218.t2.intron8;Parent=g4218.t2
HiC_scaffold_12	gmst	intron	23451548	23451628	299.509322	+	0	ID=g4218.t1.intron8;Parent=g4218.t1
HiC_scaffold_12	gmst	intron	23451548	23451628	302.809234	+	0	ID=g4218.t3.intron8;Parent=g4218.t3
HiC_scaffold_12	gmst	CDS	23451629	23452150	279.970234	+	2	ID=g4218.t2.CDS9;Parent=g4218.t2
HiC_scaffold_12	gmst	exon	23451629	23452150	279.970234	+	2	ID=g4218.t2.exon9;Parent=g4218.t2
HiC_scaffold_12	gmst	CDS	23451629	23452150	299.509322	+	2	ID=g4218.t1.CDS9;Parent=g4218.t1
HiC_scaffold_12	gmst	exon	23451629	23452150	299.509322	+	2	ID=g4218.t1.exon9;Parent=g4218.t1
HiC_scaffold_12	gmst	CDS	23451629	23452150	302.809234	+	2	ID=g4218.t3.CDS9;Parent=g4218.t3
HiC_scaffold_12	gmst	exon	23451629	23452150	302.809234	+	2	ID=g4218.t3.exon9;Parent=g4218.t3
HiC_scaffold_12	gmst	intron	23452151	23452351	279.970234	+	0	ID=g4218.t2.intron9;Parent=g4218.t2
HiC_scaffold_12	gmst	intron	23452151	23452351	299.509322	+	0	ID=g4218.t1.intron9;Parent=g4218.t1
HiC_scaffold_12	gmst	intron	23452151	23452351	302.809234	+	0	ID=g4218.t3.intron9;Parent=g4218.t3
HiC_scaffold_12	gmst	CDS	23452352	23452524	279.970234	+	2	ID=g4218.t2.CDS10;Parent=g4218.t2
HiC_scaffold_12	gmst	exon	23452352	23452524	279.970234	+	2	ID=g4218.t2.exon10;Parent=g4218.t2
HiC_scaffold_12	gmst	CDS	23452352	23452524	299.509322	+	2	ID=g4218.t1.CDS10;Parent=g4218.t1
HiC_scaffold_12	gmst	exon	23452352	23452524	299.509322	+	2	ID=g4218.t1.exon10;Parent=g4218.t1
HiC_scaffold_12	gmst	CDS	23452352	23452524	302.809234	+	2	ID=g4218.t3.CDS10;Parent=g4218.t3
HiC_scaffold_12	gmst	exon	23452352	23452524	302.809234	+	2	ID=g4218.t3.exon10;Parent=g4218.t3
HiC_scaffold_12	gmst	intron	23452525	23455549	279.970234	+	0	ID=g4218.t2.intron10;Parent=g4218.t2
HiC_scaffold_12	gmst	intron	23452525	23455549	299.509322	+	0	ID=g4218.t1.intron10;Parent=g4218.t1
HiC_scaffold_12	gmst	intron	23452525	23455549	302.809234	+	0	ID=g4218.t3.intron10;Parent=g4218.t3
HiC_scaffold_12	gmst	CDS	23455550	23455702	279.970234	+	0	ID=g4218.t2.CDS11;Parent=g4218.t2
HiC_scaffold_12	gmst	exon	23455550	23455702	279.970234	+	0	ID=g4218.t2.exon11;Parent=g4218.t2
HiC_scaffold_12	gmst	CDS	23455550	23455702	299.509322	+	0	ID=g4218.t1.CDS11;Parent=g4218.t1
HiC_scaffold_12	gmst	exon	23455550	23455702	299.509322	+	0	ID=g4218.t1.exon11;Parent=g4218.t1
HiC_scaffold_12	gmst	CDS	23455550	23455702	302.809234	+	0	ID=g4218.t3.CDS11;Parent=g4218.t3
HiC_scaffold_12	gmst	exon	23455550	23455702	302.809234	+	0	ID=g4218.t3.exon11;Parent=g4218.t3
HiC_scaffold_12	gmst	intron	23455703	23455789	279.970234	+	0	ID=g4218.t2.intron11;Parent=g4218.t2
HiC_scaffold_12	gmst	intron	23455703	23455789	299.509322	+	0	ID=g4218.t1.intron11;Parent=g4218.t1
HiC_scaffold_12	gmst	intron	23455703	23455789	302.809234	+	0	ID=g4218.t3.intron11;Parent=g4218.t3
HiC_scaffold_12	gmst	CDS	23455790	23455865	279.970234	+	0	ID=g4218.t2.CDS12;Parent=g4218.t2
HiC_scaffold_12	gmst	exon	23455790	23455865	279.970234	+	0	ID=g4218.t2.exon12;Parent=g4218.t2
HiC_scaffold_12	gmst	CDS	23455790	23455865	299.509322	+	0	ID=g4218.t1.CDS12;Parent=g4218.t1
HiC_scaffold_12	gmst	exon	23455790	23455865	299.509322	+	0	ID=g4218.t1.exon12;Parent=g4218.t1
HiC_scaffold_12	gmst	CDS	23455790	23455865	302.809234	+	0	ID=g4218.t3.CDS12;Parent=g4218.t3
HiC_scaffold_12	gmst	exon	23455790	23455865	302.809234	+	0	ID=g4218.t3.exon12;Parent=g4218.t3
HiC_scaffold_12	gmst	intron	23455866	23456948	299.509322	+	0	ID=g4218.t1.intron12;Parent=g4218.t1
HiC_scaffold_12	gmst	intron	23455866	23456948	302.809234	+	0	ID=g4218.t3.intron12;Parent=g4218.t3
HiC_scaffold_12	gmst	intron	23455866	23457491	279.970234	+	0	ID=g4218.t2.intron12;Parent=g4218.t2
HiC_scaffold_12	gmst	CDS	23456949	23457113	299.509322	+	2	ID=g4218.t1.CDS13;Parent=g4218.t1
HiC_scaffold_12	gmst	exon	23456949	23457113	299.509322	+	2	ID=g4218.t1.exon13;Parent=g4218.t1
HiC_scaffold_12	gmst	CDS	23456949	23457113	302.809234	+	2	ID=g4218.t3.CDS13;Parent=g4218.t3
HiC_scaffold_12	gmst	exon	23456949	23457113	302.809234	+	2	ID=g4218.t3.exon13;Parent=g4218.t3
HiC_scaffold_12	gmst	intron	23457114	23457210	299.509322	+	0	ID=g4218.t1.intron13;Parent=g4218.t1
HiC_scaffold_12	gmst	intron	23457114	23457210	302.809234	+	0	ID=g4218.t3.intron13;Parent=g4218.t3
HiC_scaffold_12	gmst	CDS	23457211	23457273	299.509322	+	2	ID=g4218.t1.CDS14;Parent=g4218.t1
HiC_scaffold_12	gmst	exon	23457211	23457273	299.509322	+	2	ID=g4218.t1.exon14;Parent=g4218.t1
HiC_scaffold_12	gmst	CDS	23457211	23457273	302.809234	+	2	ID=g4218.t3.CDS14;Parent=g4218.t3
HiC_scaffold_12	gmst	exon	23457211	23457273	302.809234	+	2	ID=g4218.t3.exon14;Parent=g4218.t3
HiC_scaffold_12	gmst	intron	23457274	23457491	299.509322	+	0	ID=g4218.t1.intron14;Parent=g4218.t1
HiC_scaffold_12	gmst	intron	23457274	23457491	302.809234	+	0	ID=g4218.t3.intron14;Parent=g4218.t3
HiC_scaffold_12	gmst	CDS	23457492	23457558	279.970234	+	2	ID=g4218.t2.CDS13;Parent=g4218.t2
HiC_scaffold_12	gmst	exon	23457492	23457558	279.970234	+	2	ID=g4218.t2.exon13;Parent=g4218.t2
HiC_scaffold_12	gmst	CDS	23457492	23457558	299.509322	+	2	ID=g4218.t1.CDS15;Parent=g4218.t1
HiC_scaffold_12	gmst	exon	23457492	23457558	299.509322	+	2	ID=g4218.t1.exon15;Parent=g4218.t1
HiC_scaffold_12	gmst	CDS	23457492	23457558	302.809234	+	2	ID=g4218.t3.CDS15;Parent=g4218.t3
HiC_scaffold_12	gmst	exon	23457492	23457558	302.809234	+	2	ID=g4218.t3.exon15;Parent=g4218.t3
HiC_scaffold_12	gmst	intron	23457559	23458465	279.970234	+	0	ID=g4218.t2.intron13;Parent=g4218.t2
HiC_scaffold_12	gmst	intron	23457559	23458465	299.509322	+	0	ID=g4218.t1.intron15;Parent=g4218.t1
HiC_scaffold_12	gmst	intron	23457559	23458465	302.809234	+	0	ID=g4218.t3.intron15;Parent=g4218.t3
HiC_scaffold_12	gmst	CDS	23458466	23458639	279.970234	+	1	ID=g4218.t2.CDS14;Parent=g4218.t2
HiC_scaffold_12	gmst	exon	23458466	23458639	279.970234	+	1	ID=g4218.t2.exon14;Parent=g4218.t2
HiC_scaffold_12	gmst	CDS	23458466	23458639	299.509322	+	1	ID=g4218.t1.CDS16;Parent=g4218.t1
HiC_scaffold_12	gmst	exon	23458466	23458639	299.509322	+	1	ID=g4218.t1.exon16;Parent=g4218.t1
HiC_scaffold_12	gmst	CDS	23458466	23458639	302.809234	+	1	ID=g4218.t3.CDS16;Parent=g4218.t3
HiC_scaffold_12	gmst	exon	23458466	23458639	302.809234	+	1	ID=g4218.t3.exon16;Parent=g4218.t3
HiC_scaffold_12	gmst	intron	23458640	23458852	279.970234	+	0	ID=g4218.t2.intron14;Parent=g4218.t2
HiC_scaffold_12	gmst	intron	23458640	23458852	299.509322	+	0	ID=g4218.t1.intron16;Parent=g4218.t1
HiC_scaffold_12	gmst	intron	23458640	23458852	302.809234	+	0	ID=g4218.t3.intron16;Parent=g4218.t3
HiC_scaffold_12	gmst	CDS	23458853	23458970	279.970234	+	1	ID=g4218.t2.CDS15;Parent=g4218.t2
HiC_scaffold_12	gmst	exon	23458853	23458970	279.970234	+	1	ID=g4218.t2.exon15;Parent=g4218.t2
HiC_scaffold_12	gmst	CDS	23458853	23458970	299.509322	+	1	ID=g4218.t1.CDS17;Parent=g4218.t1
HiC_scaffold_12	gmst	exon	23458853	23458970	299.509322	+	1	ID=g4218.t1.exon17;Parent=g4218.t1
HiC_scaffold_12	gmst	CDS	23458853	23458970	302.809234	+	1	ID=g4218.t3.CDS17;Parent=g4218.t3
HiC_scaffold_12	gmst	exon	23458853	23458970	302.809234	+	1	ID=g4218.t3.exon17;Parent=g4218.t3
HiC_scaffold_12	gmst	intron	23458971	23459544	279.970234	+	0	ID=g4218.t2.intron15;Parent=g4218.t2
HiC_scaffold_12	gmst	intron	23458971	23459544	299.509322	+	0	ID=g4218.t1.intron17;Parent=g4218.t1
HiC_scaffold_12	gmst	intron	23458971	23459544	302.809234	+	0	ID=g4218.t3.intron17;Parent=g4218.t3
HiC_scaffold_12	gmst	CDS	23459545	23459696	279.970234	+	0	ID=g4218.t2.CDS16;Parent=g4218.t2
HiC_scaffold_12	gmst	exon	23459545	23459696	279.970234	+	0	ID=g4218.t2.exon16;Parent=g4218.t2
HiC_scaffold_12	gmst	CDS	23459545	23459696	299.509322	+	0	ID=g4218.t1.CDS18;Parent=g4218.t1
HiC_scaffold_12	gmst	exon	23459545	23459696	299.509322	+	0	ID=g4218.t1.exon18;Parent=g4218.t1
HiC_scaffold_12	gmst	CDS	23459545	23459696	302.809234	+	0	ID=g4218.t3.CDS18;Parent=g4218.t3
HiC_scaffold_12	gmst	exon	23459545	23459696	302.809234	+	0	ID=g4218.t3.exon18;Parent=g4218.t3
HiC_scaffold_12	gmst	intron	23459697	23460659	279.970234	+	0	ID=g4218.t2.intron16;Parent=g4218.t2
HiC_scaffold_12	gmst	intron	23459697	23460659	299.509322	+	0	ID=g4218.t1.intron18;Parent=g4218.t1
HiC_scaffold_12	gmst	intron	23459697	23463769	302.809234	+	0	ID=g4218.t3.intron18;Parent=g4218.t3
HiC_scaffold_12	gmst	CDS	23460660	23460804	279.970234	+	1	ID=g4218.t2.CDS17;Parent=g4218.t2
HiC_scaffold_12	gmst	exon	23460660	23460804	279.970234	+	1	ID=g4218.t2.exon17;Parent=g4218.t2
HiC_scaffold_12	gmst	CDS	23460660	23460804	299.509322	+	1	ID=g4218.t1.CDS19;Parent=g4218.t1
HiC_scaffold_12	gmst	exon	23460660	23460804	299.509322	+	1	ID=g4218.t1.exon19;Parent=g4218.t1
HiC_scaffold_12	gmst	stop_codon	23460802	23460804	279.970234	+	0	ID=g4218.t2.stop1;Parent=g4218.t2
HiC_scaffold_12	gmst	stop_codon	23460802	23460804	299.509322	+	0	ID=g4218.t1.stop1;Parent=g4218.t1
HiC_scaffold_12	gmst	CDS	23463770	23463920	302.809234	+	1	ID=g4218.t3.CDS19;Parent=g4218.t3
HiC_scaffold_12	gmst	exon	23463770	23463920	302.809234	+	1	ID=g4218.t3.exon19;Parent=g4218.t3
HiC_scaffold_12	gmst	stop_codon	23463918	23463920	302.809234	+	0	ID=g4218.t3.stop1;Parent=g4218.t3
HiC_scaffold_12	AUGUSTUS	stop_codon	23464434	23464436	.	-	0	ID=g4219.t1.stop1;Parent=g4219.t1
HiC_scaffold_12	AUGUSTUS	exon	23464434	23464592	.	-	.	ID=g4219.t1.exon1;Parent=g4219.t1
HiC_scaffold_12	AUGUSTUS	CDS	23464434	23464592	1.0	-	0	ID=g4219.t1.CDS1;Parent=g4219.t1
HiC_scaffold_12	AUGUSTUS	gene	23464434	23466872	.	-	.	ID=g4219
HiC_scaffold_12	AUGUSTUS	mRNA	23464434	23466872	.	-	.	ID=g4219.t1;Parent=g4219;em_target=9713.XP_006733571.1;em_score=274.6;em_evalue=5.1e-85;em_tcov=.;em_OGs=2BVHQ@1|root,2S29K@2759|Eukaryota,3A3GG@33154|Opisthokonta,3BRDD@33208|Metazoa,3D6Q4@33213|Bilateria,48FGT@7711|Chordata,49B3A@7742|Vertebrata,3JGRT@40674|Mammalia,3EV8Y@33554|Carnivora;em_COG_cat=S;em_desc=Sep15/SelM redox domain;em_max_annot_lvl=33208|Metazoa;em_Preferred_name=SELENOM;em_PFAMs=Sep15_SelM;em_GOs=GO:0003008,GO:0005575,GO:0005622,GO:0005623,GO:0005737,GO:0005783,GO:0005794,GO:0006810,GO:0006869,GO:0007154,GO:0007267,GO:0007275,GO:0008150,GO:0008152,GO:0009888,GO:0009914,GO:0009987,GO:0010035,GO:0010269,GO:0010817,GO:0010876,GO:0012505,GO:0015850,GO:0023052,GO:0023061,GO:0032501,GO:0032502,GO:0032940,GO:0033036,GO:0035264,GO:0035929,GO:0035930,GO:0035933,GO:0035934,GO:0040007,GO:0042221,GO:0042445,GO:0043226,GO:0043227,GO:0043229,GO:0043231,GO:0044424,GO:0044444,GO:0044464,GO:0046879,GO:0046903,GO:0048513,GO:0048589,GO:0048731,GO:0048856,GO:0050886,GO:0050896,GO:0051179,GO:0051234,GO:0060612,GO:0060986,GO:0061448,GO:0065007,GO:0065008,GO:0071702
HiC_scaffold_12	AUGUSTUS	intron	23464593	23464671	1.0	-	.	ID=g4219.t1.intron1;Parent=g4219.t1
HiC_scaffold_12	AUGUSTUS	exon	23464672	23464750	.	-	.	ID=g4219.t1.exon2;Parent=g4219.t1
HiC_scaffold_12	AUGUSTUS	CDS	23464672	23464750	1.0	-	1	ID=g4219.t1.CDS2;Parent=g4219.t1
HiC_scaffold_12	AUGUSTUS	intron	23464751	23465096	1.0	-	.	ID=g4219.t1.intron2;Parent=g4219.t1
HiC_scaffold_12	AUGUSTUS	exon	23465097	23465131	.	-	.	ID=g4219.t1.exon3;Parent=g4219.t1
HiC_scaffold_12	AUGUSTUS	CDS	23465097	23465131	1.0	-	0	ID=g4219.t1.CDS3;Parent=g4219.t1
HiC_scaffold_12	AUGUSTUS	intron	23465132	23465521	0.99	-	.	ID=g4219.t1.intron3;Parent=g4219.t1
HiC_scaffold_12	AUGUSTUS	exon	23465522	23465539	.	-	.	ID=g4219.t1.exon4;Parent=g4219.t1
HiC_scaffold_12	AUGUSTUS	CDS	23465522	23465539	0.99	-	0	ID=g4219.t1.CDS4;Parent=g4219.t1
HiC_scaffold_12	AUGUSTUS	intron	23465540	23466752	0.98	-	.	ID=g4219.t1.intron4;Parent=g4219.t1
HiC_scaffold_12	AUGUSTUS	exon	23466753	23466872	.	-	.	ID=g4219.t1.exon5;Parent=g4219.t1
HiC_scaffold_12	AUGUSTUS	CDS	23466753	23466872	0.99	-	0	ID=g4219.t1.CDS5;Parent=g4219.t1
HiC_scaffold_12	AUGUSTUS	start_codon	23466870	23466872	.	-	0	ID=g4219.t1.start1;Parent=g4219.t1
HiC_scaffold_12	AUGUSTUS	start_codon	23474075	23474077	.	+	0	ID=g4220.t1.start1;Parent=g4220.t1
HiC_scaffold_12	gmst	start_codon	23474075	23474077	293.378427	+	0	ID=g4220.t2.start1;Parent=g4220.t2
HiC_scaffold_12	AUGUSTUS	exon	23474075	23474185	.	+	.	ID=g4220.t1.exon1;Parent=g4220.t1
HiC_scaffold_12	AUGUSTUS	CDS	23474075	23474185	1.0	+	0	ID=g4220.t1.CDS1;Parent=g4220.t1
HiC_scaffold_12	gmst	CDS	23474075	23474185	293.378427	+	0	ID=g4220.t2.CDS1;Parent=g4220.t2
HiC_scaffold_12	gmst	exon	23474075	23474185	293.378427	+	0	ID=g4220.t2.exon1;Parent=g4220.t2
HiC_scaffold_12	AUGUSTUS	gene	23474075	23482469	.	+	.	ID=g4220
HiC_scaffold_12	gmst	mRNA	23474075	23482469	.	+	.	ID=g4220.t2;Parent=g4220;em_target=9612.ENSCAFP00000019103;em_score=2122.7;em_evalue=0.0;em_tcov=.;em_OGs=COG5411@1|root,KOG0565@2759|Eukaryota,38GYR@33154|Opisthokonta,3BCIG@33208|Metazoa,3CRED@33213|Bilateria,486JI@7711|Chordata,494WT@7742|Vertebrata,3JCPC@40674|Mammalia,3EGDK@33554|Carnivora;em_COG_cat=U;em_desc=Inositol polyphosphate-5-phosphatase J;em_max_annot_lvl=33208|Metazoa;em_Preferred_name=INPP5J;em_EC=3.1.3.56;em_KEGG_ko=ko:K01106;em_KEGG_Pathway=ko00562,ko01100,ko04070,map00562,map01100,map04070;em_KEGG_Module=M00131;em_KEGG_Reaction=R03394,R03430;em_KEGG_rclass=RC00078;em_BRITE=ko00000,ko00001,ko00002,ko01000;em_PFAMs=Exo_endo_phos;em_GOs=GO:0001726,GO:0001932,GO:0001933,GO:0003674,GO:0003824,GO:0004439,GO:0004445,GO:0005575,GO:0005622,GO:0005623,GO:0005737,GO:0005829,GO:0005886,GO:0006066,GO:0006629,GO:0006644,GO:0006650,GO:0006661,GO:0006793,GO:0006796,GO:0007275,GO:0007399,GO:0008150,GO:0008152,GO:0008610,GO:0008654,GO:0009058,GO:0009892,GO:0009987,GO:0010563,GO:0010605,GO:0010639,GO:0010721,GO:0010975,GO:0010977,GO:0016020,GO:0016311,GO:0016787,GO:0016788,GO:0016791,GO:0019220,GO:0019222,GO:0019637,GO:0019751,GO:0019898,GO:0022008,GO:0030154,GO:0030424,GO:0030425,GO:0030426,GO:0030427,GO:0031110,GO:0031111,GO:0031113,GO:0031115,GO:0031252,GO:0031323,GO:0031324,GO:0031333,GO:0031344,GO:0031345,GO:0031399,GO:0031400,GO:0032268,GO:0032269,GO:0032271,GO:0032272,GO:0032501,GO:0032502,GO:0032886,GO:0033043,GO:0033135,GO:0033137,GO:0033267,GO:0034485,GO:0034593,GO:0034594,GO:0034595,GO:0036477,GO:0042325,GO:0042326,GO:0042578,GO:0042995,GO:0043005,GO:0043198,GO:0043254,GO:0043647,GO:0044087,GO:0044237,GO:0044238,GO:0044249,GO:0044255,GO:0044281,GO:0044424,GO:0044425,GO:0044444,GO:0044463,GO:0044464,GO:0045017,GO:0045595,GO:0045596,GO:0045664,GO:0045665,GO:0045936,GO:0046030,GO:0046474,GO:0046486,GO:0046488,GO:0048519,GO:0048523,GO:0048699,GO:0048731,GO:0048856,GO:0048869,GO:0050767,GO:0050768,GO:0050789,GO:0050793,GO:0050794,GO:0051093,GO:0051128,GO:0051129,GO:0051171,GO:0051172,GO:0051174,GO:0051239,GO:0051241,GO:0051246,GO:0051248,GO:0051493,GO:0051494,GO:0051960,GO:0051961,GO:0052658,GO:0052659,GO:0052743,GO:0052745,GO:0052866,GO:0060255,GO:0060284,GO:0065007,GO:0070507,GO:0071704,GO:0071944,GO:0080090,GO:0090407,GO:0097447,GO:0097458,GO:0106019,GO:0120025,GO:0120035,GO:0120038,GO:0150034,GO:1901576,GO:1901615,GO:1902903,GO:1902904,GO:2000026
HiC_scaffold_12	AUGUSTUS	mRNA	23474075	23482469	0.79	+	.	ID=g4220.t1;Parent=g4220;em_target=9612.ENSCAFP00000019103;em_score=1602.2;em_evalue=0.0;em_tcov=.;em_OGs=COG5411@1|root,KOG0565@2759|Eukaryota,38GYR@33154|Opisthokonta,3BCIG@33208|Metazoa,3CRED@33213|Bilateria,486JI@7711|Chordata,494WT@7742|Vertebrata,3JCPC@40674|Mammalia,3EGDK@33554|Carnivora;em_COG_cat=U;em_desc=Inositol polyphosphate-5-phosphatase J;em_max_annot_lvl=33208|Metazoa;em_Preferred_name=INPP5J;em_EC=3.1.3.56;em_KEGG_ko=ko:K01106;em_KEGG_Pathway=ko00562,ko01100,ko04070,map00562,map01100,map04070;em_KEGG_Module=M00131;em_KEGG_Reaction=R03394,R03430;em_KEGG_rclass=RC00078;em_BRITE=ko00000,ko00001,ko00002,ko01000;em_PFAMs=Exo_endo_phos;em_GOs=GO:0001726,GO:0001932,GO:0001933,GO:0003674,GO:0003824,GO:0004439,GO:0004445,GO:0005575,GO:0005622,GO:0005623,GO:0005737,GO:0005829,GO:0005886,GO:0006066,GO:0006629,GO:0006644,GO:0006650,GO:0006661,GO:0006793,GO:0006796,GO:0007275,GO:0007399,GO:0008150,GO:0008152,GO:0008610,GO:0008654,GO:0009058,GO:0009892,GO:0009987,GO:0010563,GO:0010605,GO:0010639,GO:0010721,GO:0010975,GO:0010977,GO:0016020,GO:0016311,GO:0016787,GO:0016788,GO:0016791,GO:0019220,GO:0019222,GO:0019637,GO:0019751,GO:0019898,GO:0022008,GO:0030154,GO:0030424,GO:0030425,GO:0030426,GO:0030427,GO:0031110,GO:0031111,GO:0031113,GO:0031115,GO:0031252,GO:0031323,GO:0031324,GO:0031333,GO:0031344,GO:0031345,GO:0031399,GO:0031400,GO:0032268,GO:0032269,GO:0032271,GO:0032272,GO:0032501,GO:0032502,GO:0032886,GO:0033043,GO:0033135,GO:0033137,GO:0033267,GO:0034485,GO:0034593,GO:0034594,GO:0034595,GO:0036477,GO:0042325,GO:0042326,GO:0042578,GO:0042995,GO:0043005,GO:0043198,GO:0043254,GO:0043647,GO:0044087,GO:0044237,GO:0044238,GO:0044249,GO:0044255,GO:0044281,GO:0044424,GO:0044425,GO:0044444,GO:0044463,GO:0044464,GO:0045017,GO:0045595,GO:0045596,GO:0045664,GO:0045665,GO:0045936,GO:0046030,GO:0046474,GO:0046486,GO:0046488,GO:0048519,GO:0048523,GO:0048699,GO:0048731,GO:0048856,GO:0048869,GO:0050767,GO:0050768,GO:0050789,GO:0050793,GO:0050794,GO:0051093,GO:0051128,GO:0051129,GO:0051171,GO:0051172,GO:0051174,GO:0051239,GO:0051241,GO:0051246,GO:0051248,GO:0051493,GO:0051494,GO:0051960,GO:0051961,GO:0052658,GO:0052659,GO:0052743,GO:0052745,GO:0052866,GO:0060255,GO:0060284,GO:0065007,GO:0070507,GO:0071704,GO:0071944,GO:0080090,GO:0090407,GO:0097447,GO:0097458,GO:0106019,GO:0120025,GO:0120035,GO:0120038,GO:0150034,GO:1901576,GO:1901615,GO:1902903,GO:1902904,GO:2000026
HiC_scaffold_12	AUGUSTUS	intron	23474186	23475783	1.0	+	.	ID=g4220.t1.intron1;Parent=g4220.t1
HiC_scaffold_12	gmst	intron	23474186	23475783	293.378427	+	0	ID=g4220.t2.intron1;Parent=g4220.t2
HiC_scaffold_12	AUGUSTUS	exon	23475784	23476033	.	+	.	ID=g4220.t1.exon2;Parent=g4220.t1
HiC_scaffold_12	AUGUSTUS	CDS	23475784	23476033	0.97	+	0	ID=g4220.t1.CDS2;Parent=g4220.t1
HiC_scaffold_12	gmst	CDS	23475784	23476946	293.378427	+	0	ID=g4220.t2.CDS2;Parent=g4220.t2
HiC_scaffold_12	gmst	exon	23475784	23476946	293.378427	+	0	ID=g4220.t2.exon2;Parent=g4220.t2
HiC_scaffold_12	AUGUSTUS	intron	23476034	23476771	0.79	+	.	ID=g4220.t1.intron2;Parent=g4220.t1
HiC_scaffold_12	AUGUSTUS	exon	23476772	23476946	.	+	.	ID=g4220.t1.exon3;Parent=g4220.t1
HiC_scaffold_12	AUGUSTUS	CDS	23476772	23476946	0.81	+	2	ID=g4220.t1.CDS3;Parent=g4220.t1
HiC_scaffold_12	AUGUSTUS	intron	23476947	23477307	1.0	+	.	ID=g4220.t1.intron3;Parent=g4220.t1
HiC_scaffold_12	gmst	intron	23476947	23477307	293.378427	+	0	ID=g4220.t2.intron2;Parent=g4220.t2
HiC_scaffold_12	AUGUSTUS	exon	23477308	23477424	.	+	.	ID=g4220.t1.exon4;Parent=g4220.t1
HiC_scaffold_12	AUGUSTUS	CDS	23477308	23477424	1.0	+	1	ID=g4220.t1.CDS4;Parent=g4220.t1
HiC_scaffold_12	gmst	CDS	23477308	23477424	293.378427	+	1	ID=g4220.t2.CDS3;Parent=g4220.t2
HiC_scaffold_12	gmst	exon	23477308	23477424	293.378427	+	1	ID=g4220.t2.exon3;Parent=g4220.t2
HiC_scaffold_12	AUGUSTUS	intron	23477425	23477567	1.0	+	.	ID=g4220.t1.intron4;Parent=g4220.t1
HiC_scaffold_12	gmst	intron	23477425	23477567	293.378427	+	0	ID=g4220.t2.intron3;Parent=g4220.t2
HiC_scaffold_12	AUGUSTUS	exon	23477568	23477676	.	+	.	ID=g4220.t1.exon5;Parent=g4220.t1
HiC_scaffold_12	AUGUSTUS	CDS	23477568	23477676	1.0	+	1	ID=g4220.t1.CDS5;Parent=g4220.t1
HiC_scaffold_12	gmst	CDS	23477568	23477676	293.378427	+	1	ID=g4220.t2.CDS4;Parent=g4220.t2
HiC_scaffold_12	gmst	exon	23477568	23477676	293.378427	+	1	ID=g4220.t2.exon4;Parent=g4220.t2
HiC_scaffold_12	AUGUSTUS	intron	23477677	23477902	1.0	+	.	ID=g4220.t1.intron5;Parent=g4220.t1
HiC_scaffold_12	gmst	intron	23477677	23477902	293.378427	+	0	ID=g4220.t2.intron4;Parent=g4220.t2
HiC_scaffold_12	AUGUSTUS	exon	23477903	23478019	.	+	.	ID=g4220.t1.exon6;Parent=g4220.t1
HiC_scaffold_12	AUGUSTUS	CDS	23477903	23478019	1.0	+	0	ID=g4220.t1.CDS6;Parent=g4220.t1
HiC_scaffold_12	gmst	CDS	23477903	23478019	293.378427	+	0	ID=g4220.t2.CDS5;Parent=g4220.t2
HiC_scaffold_12	gmst	exon	23477903	23478019	293.378427	+	0	ID=g4220.t2.exon5;Parent=g4220.t2
HiC_scaffold_12	AUGUSTUS	intron	23478020	23478361	1.0	+	.	ID=g4220.t1.intron6;Parent=g4220.t1
HiC_scaffold_12	gmst	intron	23478020	23478361	293.378427	+	0	ID=g4220.t2.intron5;Parent=g4220.t2
HiC_scaffold_12	AUGUSTUS	exon	23478362	23478537	.	+	.	ID=g4220.t1.exon7;Parent=g4220.t1
HiC_scaffold_12	AUGUSTUS	CDS	23478362	23478537	1.0	+	0	ID=g4220.t1.CDS7;Parent=g4220.t1
HiC_scaffold_12	gmst	CDS	23478362	23478537	293.378427	+	0	ID=g4220.t2.CDS6;Parent=g4220.t2
HiC_scaffold_12	gmst	exon	23478362	23478537	293.378427	+	0	ID=g4220.t2.exon6;Parent=g4220.t2
HiC_scaffold_12	AUGUSTUS	intron	23478538	23478912	1.0	+	.	ID=g4220.t1.intron7;Parent=g4220.t1
HiC_scaffold_12	gmst	intron	23478538	23478912	293.378427	+	0	ID=g4220.t2.intron6;Parent=g4220.t2
HiC_scaffold_12	AUGUSTUS	exon	23478913	23479024	.	+	.	ID=g4220.t1.exon8;Parent=g4220.t1
HiC_scaffold_12	AUGUSTUS	CDS	23478913	23479024	1.0	+	1	ID=g4220.t1.CDS8;Parent=g4220.t1
HiC_scaffold_12	gmst	CDS	23478913	23479024	293.378427	+	1	ID=g4220.t2.CDS7;Parent=g4220.t2
HiC_scaffold_12	gmst	exon	23478913	23479024	293.378427	+	1	ID=g4220.t2.exon7;Parent=g4220.t2
HiC_scaffold_12	AUGUSTUS	intron	23479025	23479164	1.0	+	.	ID=g4220.t1.intron8;Parent=g4220.t1
HiC_scaffold_12	gmst	intron	23479025	23479164	293.378427	+	0	ID=g4220.t2.intron7;Parent=g4220.t2
HiC_scaffold_12	AUGUSTUS	exon	23479165	23479274	.	+	.	ID=g4220.t1.exon9;Parent=g4220.t1
HiC_scaffold_12	AUGUSTUS	CDS	23479165	23479274	1.0	+	0	ID=g4220.t1.CDS9;Parent=g4220.t1
HiC_scaffold_12	gmst	CDS	23479165	23479274	293.378427	+	0	ID=g4220.t2.CDS8;Parent=g4220.t2
HiC_scaffold_12	gmst	exon	23479165	23479274	293.378427	+	0	ID=g4220.t2.exon8;Parent=g4220.t2
HiC_scaffold_12	AUGUSTUS	intron	23479275	23479414	1.0	+	.	ID=g4220.t1.intron9;Parent=g4220.t1
HiC_scaffold_12	gmst	intron	23479275	23479414	293.378427	+	0	ID=g4220.t2.intron8;Parent=g4220.t2
HiC_scaffold_12	AUGUSTUS	exon	23479415	23479598	.	+	.	ID=g4220.t1.exon10;Parent=g4220.t1
HiC_scaffold_12	AUGUSTUS	CDS	23479415	23479598	1.0	+	1	ID=g4220.t1.CDS10;Parent=g4220.t1
HiC_scaffold_12	gmst	CDS	23479415	23479598	293.378427	+	1	ID=g4220.t2.CDS9;Parent=g4220.t2
HiC_scaffold_12	gmst	exon	23479415	23479598	293.378427	+	1	ID=g4220.t2.exon9;Parent=g4220.t2
HiC_scaffold_12	AUGUSTUS	intron	23479599	23481188	1.0	+	.	ID=g4220.t1.intron10;Parent=g4220.t1
HiC_scaffold_12	gmst	intron	23479599	23481188	293.378427	+	0	ID=g4220.t2.intron9;Parent=g4220.t2
HiC_scaffold_12	AUGUSTUS	exon	23481189	23481326	.	+	.	ID=g4220.t1.exon11;Parent=g4220.t1
HiC_scaffold_12	AUGUSTUS	CDS	23481189	23481326	1.0	+	0	ID=g4220.t1.CDS11;Parent=g4220.t1
HiC_scaffold_12	gmst	CDS	23481189	23481326	293.378427	+	0	ID=g4220.t2.CDS10;Parent=g4220.t2
HiC_scaffold_12	gmst	exon	23481189	23481326	293.378427	+	0	ID=g4220.t2.exon10;Parent=g4220.t2
HiC_scaffold_12	AUGUSTUS	intron	23481327	23481452	1.0	+	.	ID=g4220.t1.intron11;Parent=g4220.t1
HiC_scaffold_12	gmst	intron	23481327	23481452	293.378427	+	0	ID=g4220.t2.intron10;Parent=g4220.t2
HiC_scaffold_12	AUGUSTUS	exon	23481453	23481530	.	+	.	ID=g4220.t1.exon12;Parent=g4220.t1
HiC_scaffold_12	AUGUSTUS	CDS	23481453	23481530	1.0	+	0	ID=g4220.t1.CDS12;Parent=g4220.t1
HiC_scaffold_12	gmst	CDS	23481453	23481530	293.378427	+	0	ID=g4220.t2.CDS11;Parent=g4220.t2
HiC_scaffold_12	gmst	exon	23481453	23481530	293.378427	+	0	ID=g4220.t2.exon11;Parent=g4220.t2
HiC_scaffold_12	AUGUSTUS	intron	23481531	23481655	1.0	+	.	ID=g4220.t1.intron12;Parent=g4220.t1
HiC_scaffold_12	gmst	intron	23481531	23481655	293.378427	+	0	ID=g4220.t2.intron11;Parent=g4220.t2
HiC_scaffold_12	AUGUSTUS	exon	23481656	23481760	.	+	.	ID=g4220.t1.exon13;Parent=g4220.t1
HiC_scaffold_12	AUGUSTUS	CDS	23481656	23481760	1.0	+	0	ID=g4220.t1.CDS13;Parent=g4220.t1
HiC_scaffold_12	gmst	CDS	23481656	23481760	293.378427	+	0	ID=g4220.t2.CDS12;Parent=g4220.t2
HiC_scaffold_12	gmst	exon	23481656	23481760	293.378427	+	0	ID=g4220.t2.exon12;Parent=g4220.t2
HiC_scaffold_12	AUGUSTUS	intron	23481761	23481962	1.0	+	.	ID=g4220.t1.intron13;Parent=g4220.t1
HiC_scaffold_12	gmst	intron	23481761	23481962	293.378427	+	0	ID=g4220.t2.intron12;Parent=g4220.t2
HiC_scaffold_12	AUGUSTUS	exon	23481963	23482469	.	+	.	ID=g4220.t1.exon14;Parent=g4220.t1
HiC_scaffold_12	AUGUSTUS	CDS	23481963	23482469	1.0	+	0	ID=g4220.t1.CDS14;Parent=g4220.t1
HiC_scaffold_12	gmst	CDS	23481963	23482469	293.378427	+	0	ID=g4220.t2.CDS13;Parent=g4220.t2
HiC_scaffold_12	gmst	exon	23481963	23482469	293.378427	+	0	ID=g4220.t2.exon13;Parent=g4220.t2
HiC_scaffold_12	AUGUSTUS	stop_codon	23482467	23482469	.	+	0	ID=g4220.t1.stop1;Parent=g4220.t1
HiC_scaffold_12	gmst	stop_codon	23482467	23482469	293.378427	+	0	ID=g4220.t2.stop1;Parent=g4220.t2
HiC_scaffold_12	AUGUSTUS	stop_codon	23483761	23483763	.	-	0	ID=g4221.t1.stop1;Parent=g4221.t1
HiC_scaffold_12	AUGUSTUS	exon	23483761	23483959	.	-	.	ID=g4221.t1.exon1;Parent=g4221.t1
HiC_scaffold_12	AUGUSTUS	CDS	23483761	23483959	1.0	-	1	ID=g4221.t1.CDS1;Parent=g4221.t1
HiC_scaffold_12	AUGUSTUS	gene	23483761	23488217	.	-	.	ID=g4221
HiC_scaffold_12	AUGUSTUS	mRNA	23483761	23488217	1.0	-	.	ID=g4221.t1;Parent=g4221;em_target=9668.ENSMPUP00000012747;em_score=1070.7;em_evalue=0.0;em_tcov=.;em_OGs=28MF1@1|root,2QTYI@2759|Eukaryota,38BCM@33154|Opisthokonta,3BMGK@33208|Metazoa,3D1X9@33213|Bilateria,483NW@7711|Chordata,48Z6W@7742|Vertebrata,3JBWE@40674|Mammalia,3EP0M@33554|Carnivora;em_COG_cat=T;em_desc=Phospholipase A2 group III;em_max_annot_lvl=33208|Metazoa;em_Preferred_name=PLA2G3;em_EC=3.1.1.4;em_KEGG_ko=ko:K01047;em_KEGG_Pathway=ko00564,ko00565,ko00590,ko00591,ko00592,ko01100,ko01110,ko04014,ko04270,ko04972,ko04975,map00564,map00565,map00590,map00591,map00592,map01100,map01110,map04014,map04270,map04972,map04975;em_KEGG_Reaction=R01315,R01317,R02053,R07064,R07379,R07387,R07859;em_KEGG_rclass=RC00037,RC00094;em_BRITE=ko00000,ko00001,ko01000,ko03036;em_PFAMs=Phospholip_A2_2;em_GOs=GO:0003674,GO:0003824,GO:0004620,GO:0004623,GO:0005575,GO:0005576,GO:0005615,GO:0005622,GO:0005623,GO:0005737,GO:0005814,GO:0005815,GO:0005856,GO:0005886,GO:0006629,GO:0006644,GO:0006650,GO:0006793,GO:0006796,GO:0006807,GO:0006996,GO:0008150,GO:0008152,GO:0009987,GO:0015630,GO:0016020,GO:0016043,GO:0016298,GO:0016787,GO:0016788,GO:0019637,GO:0022607,GO:0030030,GO:0030031,GO:0036148,GO:0036151,GO:0036152,GO:0043226,GO:0043228,GO:0043229,GO:0043232,GO:0044085,GO:0044237,GO:0044238,GO:0044255,GO:0044421,GO:0044422,GO:0044424,GO:0044430,GO:0044444,GO:0044446,GO:0044450,GO:0044464,GO:0044782,GO:0046470,GO:0046471,GO:0046486,GO:0047498,GO:0052689,GO:0060271,GO:0070925,GO:0071704,GO:0071840,GO:0071944,GO:0097164,GO:0120031,GO:0120036,GO:1901564
HiC_scaffold_12	AUGUSTUS	intron	23483960	23484538	1.0	-	.	ID=g4221.t1.intron1;Parent=g4221.t1
HiC_scaffold_12	AUGUSTUS	exon	23484539	23484655	.	-	.	ID=g4221.t1.exon2;Parent=g4221.t1
HiC_scaffold_12	AUGUSTUS	CDS	23484539	23484655	1.0	-	1	ID=g4221.t1.CDS2;Parent=g4221.t1
HiC_scaffold_12	AUGUSTUS	intron	23484656	23484763	1.0	-	.	ID=g4221.t1.intron2;Parent=g4221.t1
HiC_scaffold_12	AUGUSTUS	exon	23484764	23484893	.	-	.	ID=g4221.t1.exon3;Parent=g4221.t1
HiC_scaffold_12	AUGUSTUS	CDS	23484764	23484893	1.0	-	2	ID=g4221.t1.CDS3;Parent=g4221.t1
HiC_scaffold_12	AUGUSTUS	intron	23484894	23485539	1.0	-	.	ID=g4221.t1.intron3;Parent=g4221.t1
HiC_scaffold_12	AUGUSTUS	exon	23485540	23485847	.	-	.	ID=g4221.t1.exon4;Parent=g4221.t1
HiC_scaffold_12	AUGUSTUS	CDS	23485540	23485847	1.0	-	1	ID=g4221.t1.CDS4;Parent=g4221.t1
HiC_scaffold_12	AUGUSTUS	intron	23485848	23486164	1.0	-	.	ID=g4221.t1.intron4;Parent=g4221.t1
HiC_scaffold_12	AUGUSTUS	exon	23486165	23486299	.	-	.	ID=g4221.t1.exon5;Parent=g4221.t1
HiC_scaffold_12	AUGUSTUS	CDS	23486165	23486299	1.0	-	1	ID=g4221.t1.CDS5;Parent=g4221.t1
HiC_scaffold_12	AUGUSTUS	intron	23486300	23486544	1.0	-	.	ID=g4221.t1.intron5;Parent=g4221.t1
HiC_scaffold_12	AUGUSTUS	exon	23486545	23486677	.	-	.	ID=g4221.t1.exon6;Parent=g4221.t1
HiC_scaffold_12	AUGUSTUS	CDS	23486545	23486677	1.0	-	2	ID=g4221.t1.CDS6;Parent=g4221.t1
HiC_scaffold_12	AUGUSTUS	intron	23486678	23487697	1.0	-	.	ID=g4221.t1.intron6;Parent=g4221.t1
HiC_scaffold_12	AUGUSTUS	exon	23487698	23488217	.	-	.	ID=g4221.t1.exon7;Parent=g4221.t1
HiC_scaffold_12	AUGUSTUS	CDS	23487698	23488217	1.0	-	0	ID=g4221.t1.CDS7;Parent=g4221.t1
HiC_scaffold_12	AUGUSTUS	start_codon	23488215	23488217	.	-	0	ID=g4221.t1.start1;Parent=g4221.t1
HiC_scaffold_12	AUGUSTUS	start_codon	23530144	23530146	.	+	0	ID=g4222.t1.start1;Parent=g4222.t1
HiC_scaffold_12	AUGUSTUS	exon	23530144	23530319	.	+	.	ID=g4222.t1.exon1;Parent=g4222.t1
HiC_scaffold_12	AUGUSTUS	CDS	23530144	23530319	1.0	+	0	ID=g4222.t1.CDS1;Parent=g4222.t1
HiC_scaffold_12	AUGUSTUS	gene	23530144	23540988	.	+	.	ID=g4222
HiC_scaffold_12	AUGUSTUS	mRNA	23530144	23540988	1.0	+	.	ID=g4222.t1;Parent=g4222;em_target=109478.XP_005869832.1;em_score=447.1;em_evalue=2.9e-137;em_tcov=.;em_OGs=COG5574@1|root,KOG0823@2759|Eukaryota,38DK1@33154|Opisthokonta,3BD90@33208|Metazoa,3CV7Q@33213|Bilateria,4826U@7711|Chordata,493QZ@7742|Vertebrata,3JCIF@40674|Mammalia,4M2RK@9397|Chiroptera;em_COG_cat=O;em_desc=E3 ubiquitin-protein ligase RNF185;em_max_annot_lvl=33208|Metazoa;em_Preferred_name=RNF185;em_EC=2.3.2.27;em_KEGG_ko=ko:K10666;em_KEGG_Pathway=ko04141,map04141;em_BRITE=ko00000,ko00001,ko01000,ko04121;em_PFAMs=zf-C3HC4,zf-C3HC4_3;em_GOs=GO:0003674,GO:0003824,GO:0004842,GO:0005488,GO:0005515,GO:0005575,GO:0005622,GO:0005623,GO:0005634,GO:0005737,GO:0005783,GO:0005789,GO:0006464,GO:0006508,GO:0006511,GO:0006515,GO:0006517,GO:0006807,GO:0006810,GO:0006928,GO:0006950,GO:0008150,GO:0008152,GO:0009056,GO:0009057,GO:0009100,GO:0009987,GO:0010033,GO:0010243,GO:0010498,GO:0012505,GO:0016020,GO:0016477,GO:0016567,GO:0016740,GO:0018996,GO:0019538,GO:0019787,GO:0019899,GO:0019941,GO:0030054,GO:0030154,GO:0030163,GO:0030433,GO:0031984,GO:0032446,GO:0032501,GO:0032502,GO:0032991,GO:0033554,GO:0034976,GO:0035966,GO:0035967,GO:0036211,GO:0036503,GO:0036507,GO:0036508,GO:0036513,GO:0040011,GO:0040039,GO:0042175,GO:0042221,GO:0042303,GO:0042692,GO:0043161,GO:0043170,GO:0043226,GO:0043227,GO:0043228,GO:0043229,GO:0043231,GO:0043232,GO:0043292,GO:0043412,GO:0043632,GO:0044237,GO:0044238,GO:0044248,GO:0044257,GO:0044260,GO:0044265,GO:0044267,GO:0044390,GO:0044422,GO:0044424,GO:0044425,GO:0044432,GO:0044444,GO:0044446,GO:0044449,GO:0044464,GO:0048468,GO:0048856,GO:0048869,GO:0048870,GO:0050896,GO:0051146,GO:0051179,GO:0051234,GO:0051603,GO:0051674,GO:0051716,GO:0051788,GO:0051865,GO:0055001,GO:0055002,GO:0055085,GO:0055120,GO:0061061,GO:0061630,GO:0061659,GO:0070647,GO:0070887,GO:0071218,GO:0071310,GO:0071704,GO:0071712,GO:0098796,GO:0098827,GO:0099080,GO:0099081,GO:0099512,GO:0140096,GO:1901135,GO:1901564,GO:1901565,GO:1901575,GO:1901698,GO:1904380
HiC_scaffold_12	AUGUSTUS	intron	23530320	23532989	1.0	+	.	ID=g4222.t1.intron1;Parent=g4222.t1
HiC_scaffold_12	AUGUSTUS	exon	23532990	23533008	.	+	.	ID=g4222.t1.exon2;Parent=g4222.t1
HiC_scaffold_12	AUGUSTUS	CDS	23532990	23533008	1.0	+	1	ID=g4222.t1.CDS2;Parent=g4222.t1
HiC_scaffold_12	AUGUSTUS	intron	23533009	23534182	1.0	+	.	ID=g4222.t1.intron2;Parent=g4222.t1
HiC_scaffold_12	AUGUSTUS	exon	23534183	23534295	.	+	.	ID=g4222.t1.exon3;Parent=g4222.t1
HiC_scaffold_12	AUGUSTUS	CDS	23534183	23534295	1.0	+	0	ID=g4222.t1.CDS3;Parent=g4222.t1
HiC_scaffold_12	AUGUSTUS	intron	23534296	23535714	1.0	+	.	ID=g4222.t1.intron3;Parent=g4222.t1
HiC_scaffold_12	AUGUSTUS	exon	23535715	23535769	.	+	.	ID=g4222.t1.exon4;Parent=g4222.t1
HiC_scaffold_12	AUGUSTUS	CDS	23535715	23535769	1.0	+	1	ID=g4222.t1.CDS4;Parent=g4222.t1
HiC_scaffold_12	AUGUSTUS	intron	23535770	23539306	1.0	+	.	ID=g4222.t1.intron4;Parent=g4222.t1
HiC_scaffold_12	AUGUSTUS	exon	23539307	23539424	.	+	.	ID=g4222.t1.exon5;Parent=g4222.t1
HiC_scaffold_12	AUGUSTUS	CDS	23539307	23539424	1.0	+	0	ID=g4222.t1.CDS5;Parent=g4222.t1
HiC_scaffold_12	AUGUSTUS	intron	23539425	23540890	1.0	+	.	ID=g4222.t1.intron5;Parent=g4222.t1
HiC_scaffold_12	AUGUSTUS	exon	23540891	23540988	.	+	.	ID=g4222.t1.exon6;Parent=g4222.t1
HiC_scaffold_12	AUGUSTUS	CDS	23540891	23540988	1.0	+	2	ID=g4222.t1.CDS6;Parent=g4222.t1
HiC_scaffold_12	AUGUSTUS	stop_codon	23540986	23540988	.	+	0	ID=g4222.t1.stop1;Parent=g4222.t1
HiC_scaffold_12	AUGUSTUS	start_codon	23547414	23547416	.	+	0	ID=g4223.t1.start1;Parent=g4223.t1
HiC_scaffold_12	AUGUSTUS	start_codon	23547414	23547416	.	+	0	ID=g4223.t3.start1;Parent=g4223.t3
HiC_scaffold_12	AUGUSTUS	exon	23547414	23547429	.	+	.	ID=g4223.t1.exon1;Parent=g4223.t1
HiC_scaffold_12	AUGUSTUS	exon	23547414	23547429	.	+	.	ID=g4223.t3.exon1;Parent=g4223.t3
HiC_scaffold_12	AUGUSTUS	CDS	23547414	23547429	1.0	+	0	ID=g4223.t1.CDS1;Parent=g4223.t1
HiC_scaffold_12	AUGUSTUS	CDS	23547414	23547429	1.0	+	0	ID=g4223.t3.CDS1;Parent=g4223.t3
HiC_scaffold_12	AUGUSTUS	gene	23547414	23604590	.	+	.	ID=g4223
HiC_scaffold_12	AUGUSTUS	mRNA	23547414	23604590	.	+	.	ID=g4223.t3;Parent=g4223;em_target=9668.ENSMPUP00000012730;em_score=1460.4;em_evalue=0.0;em_tcov=.;em_OGs=COG0515@1|root,KOG1187@2759|Eukaryota,38BXH@33154|Opisthokonta,3BEDK@33208|Metazoa,3CU22@33213|Bilateria,4800J@7711|Chordata,48XU9@7742|Vertebrata,3J2B1@40674|Mammalia,3EMRW@33554|Carnivora;em_COG_cat=T;em_desc=LIM domain kinase 2;em_max_annot_lvl=33208|Metazoa;em_Preferred_name=LIMK2;em_EC=2.7.11.1;em_KEGG_ko=ko:K05743,ko:K05744;em_KEGG_Pathway=ko04360,ko04666,ko04810,map04360,map04666,map04810;em_BRITE=ko00000,ko00001,ko01000,ko01001;em_PFAMs=LIM,PDZ,Pkinase,Pkinase_Tyr;em_GOs=GO:0000003,GO:0001654,GO:0001736,GO:0001737,GO:0001738,GO:0002009,GO:0002165,GO:0003006,GO:0003674,GO:0003824,GO:0004672,GO:0004674,GO:0005488,GO:0005515,GO:0005575,GO:0005622,GO:0005623,GO:0005634,GO:0005737,GO:0005794,GO:0005801,GO:0005829,GO:0006464,GO:0006468,GO:0006793,GO:0006796,GO:0006807,GO:0006996,GO:0007010,GO:0007154,GO:0007164,GO:0007165,GO:0007275,GO:0007276,GO:0007281,GO:0007283,GO:0007286,GO:0007292,GO:0007399,GO:0007416,GO:0007423,GO:0007444,GO:0007472,GO:0007476,GO:0007528,GO:0007552,GO:0007560,GO:0008150,GO:0008152,GO:0008544,GO:0009653,GO:0009791,GO:0009886,GO:0009887,GO:0009888,GO:0009913,GO:0009987,GO:0010769,GO:0010975,GO:0012505,GO:0016043,GO:0016301,GO:0016310,GO:0016740,GO:0016772,GO:0016773,GO:0019538,GO:0019953,GO:0022008,GO:0022412,GO:0022414,GO:0022603,GO:0022604,GO:0022607,GO:0023052,GO:0030029,GO:0030030,GO:0030036,GO:0030154,GO:0030182,GO:0030855,GO:0031344,GO:0032501,GO:0032502,GO:0032504,GO:0035107,GO:0035114,GO:0035120,GO:0035220,GO:0035239,GO:0035295,GO:0035315,GO:0035316,GO:0035317,GO:0035556,GO:0036211,GO:0040007,GO:0043010,GO:0043170,GO:0043226,GO:0043227,GO:0043229,GO:0043231,GO:0043412,GO:0044085,GO:0044237,GO:0044238,GO:0044260,GO:0044267,GO:0044422,GO:0044424,GO:0044431,GO:0044444,GO:0044446,GO:0044464,GO:0044703,GO:0045595,GO:0045664,GO:0046982,GO:0046983,GO:0048232,GO:0048468,GO:0048477,GO:0048513,GO:0048515,GO:0048563,GO:0048569,GO:0048589,GO:0048609,GO:0048699,GO:0048707,GO:0048729,GO:0048731,GO:0048736,GO:0048737,GO:0048749,GO:0048856,GO:0048869,GO:0050767,GO:0050770,GO:0050789,GO:0050793,GO:0050794,GO:0050808,GO:0050896,GO:0051124,GO:0051128,GO:0051239,GO:0051704,GO:0051716,GO:0051960,GO:0060284,GO:0060322,GO:0060429,GO:0060562,GO:0061303,GO:0065007,GO:0071704,GO:0071840,GO:0120035,GO:0120036,GO:0140096,GO:1901564,GO:2000026
HiC_scaffold_12	AUGUSTUS	mRNA	23547414	23604590	1.0	+	.	ID=g4223.t1;Parent=g4223;em_target=9668.ENSMPUP00000012730;em_score=1493.2;em_evalue=0.0;em_tcov=.;em_OGs=COG0515@1|root,KOG1187@2759|Eukaryota,38BXH@33154|Opisthokonta,3BEDK@33208|Metazoa,3CU22@33213|Bilateria,4800J@7711|Chordata,48XU9@7742|Vertebrata,3J2B1@40674|Mammalia,3EMRW@33554|Carnivora;em_COG_cat=T;em_desc=LIM domain kinase 2;em_max_annot_lvl=33208|Metazoa;em_Preferred_name=LIMK2;em_EC=2.7.11.1;em_KEGG_ko=ko:K05743,ko:K05744;em_KEGG_Pathway=ko04360,ko04666,ko04810,map04360,map04666,map04810;em_BRITE=ko00000,ko00001,ko01000,ko01001;em_PFAMs=LIM,PDZ,Pkinase,Pkinase_Tyr;em_GOs=GO:0000003,GO:0001654,GO:0001736,GO:0001737,GO:0001738,GO:0002009,GO:0002165,GO:0003006,GO:0003674,GO:0003824,GO:0004672,GO:0004674,GO:0005488,GO:0005515,GO:0005575,GO:0005622,GO:0005623,GO:0005634,GO:0005737,GO:0005794,GO:0005801,GO:0005829,GO:0006464,GO:0006468,GO:0006793,GO:0006796,GO:0006807,GO:0006996,GO:0007010,GO:0007154,GO:0007164,GO:0007165,GO:0007275,GO:0007276,GO:0007281,GO:0007283,GO:0007286,GO:0007292,GO:0007399,GO:0007416,GO:0007423,GO:0007444,GO:0007472,GO:0007476,GO:0007528,GO:0007552,GO:0007560,GO:0008150,GO:0008152,GO:0008544,GO:0009653,GO:0009791,GO:0009886,GO:0009887,GO:0009888,GO:0009913,GO:0009987,GO:0010769,GO:0010975,GO:0012505,GO:0016043,GO:0016301,GO:0016310,GO:0016740,GO:0016772,GO:0016773,GO:0019538,GO:0019953,GO:0022008,GO:0022412,GO:0022414,GO:0022603,GO:0022604,GO:0022607,GO:0023052,GO:0030029,GO:0030030,GO:0030036,GO:0030154,GO:0030182,GO:0030855,GO:0031344,GO:0032501,GO:0032502,GO:0032504,GO:0035107,GO:0035114,GO:0035120,GO:0035220,GO:0035239,GO:0035295,GO:0035315,GO:0035316,GO:0035317,GO:0035556,GO:0036211,GO:0040007,GO:0043010,GO:0043170,GO:0043226,GO:0043227,GO:0043229,GO:0043231,GO:0043412,GO:0044085,GO:0044237,GO:0044238,GO:0044260,GO:0044267,GO:0044422,GO:0044424,GO:0044431,GO:0044444,GO:0044446,GO:0044464,GO:0044703,GO:0045595,GO:0045664,GO:0046982,GO:0046983,GO:0048232,GO:0048468,GO:0048477,GO:0048513,GO:0048515,GO:0048563,GO:0048569,GO:0048589,GO:0048609,GO:0048699,GO:0048707,GO:0048729,GO:0048731,GO:0048736,GO:0048737,GO:0048749,GO:0048856,GO:0048869,GO:0050767,GO:0050770,GO:0050789,GO:0050793,GO:0050794,GO:0050808,GO:0050896,GO:0051124,GO:0051128,GO:0051239,GO:0051704,GO:0051716,GO:0051960,GO:0060284,GO:0060322,GO:0060429,GO:0060562,GO:0061303,GO:0065007,GO:0071704,GO:0071840,GO:0120035,GO:0120036,GO:0140096,GO:1901564,GO:2000026
HiC_scaffold_12	AUGUSTUS	intron	23547430	23559537	1.0	+	.	ID=g4223.t1.intron1;Parent=g4223.t1
HiC_scaffold_12	AUGUSTUS	intron	23547430	23559537	1.0	+	.	ID=g4223.t3.intron1;Parent=g4223.t3
HiC_scaffold_12	AUGUSTUS	exon	23559538	23559637	.	+	.	ID=g4223.t1.exon2;Parent=g4223.t1
HiC_scaffold_12	AUGUSTUS	exon	23559538	23559637	.	+	.	ID=g4223.t3.exon2;Parent=g4223.t3
HiC_scaffold_12	AUGUSTUS	CDS	23559538	23559637	0.74	+	2	ID=g4223.t3.CDS2;Parent=g4223.t3
HiC_scaffold_12	AUGUSTUS	CDS	23559538	23559637	1.0	+	2	ID=g4223.t1.CDS2;Parent=g4223.t1
HiC_scaffold_12	AUGUSTUS	intron	23559638	23580251	0.55	+	.	ID=g4223.t3.intron2;Parent=g4223.t3
HiC_scaffold_12	AUGUSTUS	intron	23559638	23589296	1.0	+	.	ID=g4223.t1.intron2;Parent=g4223.t1
HiC_scaffold_12	AUGUSTUS	exon	23580252	23580362	.	+	.	ID=g4223.t3.exon3;Parent=g4223.t3
HiC_scaffold_12	AUGUSTUS	CDS	23580252	23580362	0.56	+	1	ID=g4223.t3.CDS3;Parent=g4223.t3
HiC_scaffold_12	gmst	start_codon	23580310	23580312	195.891177	+	0	ID=g4223.t2.start1;Parent=g4223.t2
HiC_scaffold_12	gmst	CDS	23580310	23580362	195.891177	+	0	ID=g4223.t2.CDS1;Parent=g4223.t2
HiC_scaffold_12	gmst	exon	23580310	23580362	195.891177	+	0	ID=g4223.t2.exon1;Parent=g4223.t2
HiC_scaffold_12	gmst	mRNA	23580310	23604590	.	+	.	ID=g4223.t2;Parent=g4223;em_target=9646.ENSAMEP00000007545;em_score=1433.8;em_evalue=0.0;em_tcov=.;em_OGs=COG0515@1|root,KOG1187@2759|Eukaryota,38BXH@33154|Opisthokonta,3BEDK@33208|Metazoa,3CU22@33213|Bilateria,4800J@7711|Chordata,48XU9@7742|Vertebrata,3J2B1@40674|Mammalia,3EMRW@33554|Carnivora;em_COG_cat=T;em_desc=LIM domain kinase 2;em_max_annot_lvl=33208|Metazoa;em_Preferred_name=LIMK2;em_EC=2.7.11.1;em_KEGG_ko=ko:K05743,ko:K05744;em_KEGG_Pathway=ko04360,ko04666,ko04810,map04360,map04666,map04810;em_BRITE=ko00000,ko00001,ko01000,ko01001;em_PFAMs=LIM,PDZ,Pkinase,Pkinase_Tyr;em_GOs=GO:0000003,GO:0001654,GO:0001736,GO:0001737,GO:0001738,GO:0002009,GO:0002165,GO:0003006,GO:0003674,GO:0003824,GO:0004672,GO:0004674,GO:0005488,GO:0005515,GO:0005575,GO:0005622,GO:0005623,GO:0005634,GO:0005737,GO:0005794,GO:0005801,GO:0005829,GO:0006464,GO:0006468,GO:0006793,GO:0006796,GO:0006807,GO:0006996,GO:0007010,GO:0007154,GO:0007164,GO:0007165,GO:0007275,GO:0007276,GO:0007281,GO:0007283,GO:0007286,GO:0007292,GO:0007399,GO:0007416,GO:0007423,GO:0007444,GO:0007472,GO:0007476,GO:0007528,GO:0007552,GO:0007560,GO:0008150,GO:0008152,GO:0008544,GO:0009653,GO:0009791,GO:0009886,GO:0009887,GO:0009888,GO:0009913,GO:0009987,GO:0010769,GO:0010975,GO:0012505,GO:0016043,GO:0016301,GO:0016310,GO:0016740,GO:0016772,GO:0016773,GO:0019538,GO:0019953,GO:0022008,GO:0022412,GO:0022414,GO:0022603,GO:0022604,GO:0022607,GO:0023052,GO:0030029,GO:0030030,GO:0030036,GO:0030154,GO:0030182,GO:0030855,GO:0031344,GO:0032501,GO:0032502,GO:0032504,GO:0035107,GO:0035114,GO:0035120,GO:0035220,GO:0035239,GO:0035295,GO:0035315,GO:0035316,GO:0035317,GO:0035556,GO:0036211,GO:0040007,GO:0043010,GO:0043170,GO:0043226,GO:0043227,GO:0043229,GO:0043231,GO:0043412,GO:0044085,GO:0044237,GO:0044238,GO:0044260,GO:0044267,GO:0044422,GO:0044424,GO:0044431,GO:0044444,GO:0044446,GO:0044464,GO:0044703,GO:0045595,GO:0045664,GO:0046982,GO:0046983,GO:0048232,GO:0048468,GO:0048477,GO:0048513,GO:0048515,GO:0048563,GO:0048569,GO:0048589,GO:0048609,GO:0048699,GO:0048707,GO:0048729,GO:0048731,GO:0048736,GO:0048737,GO:0048749,GO:0048856,GO:0048869,GO:0050767,GO:0050770,GO:0050789,GO:0050793,GO:0050794,GO:0050808,GO:0050896,GO:0051124,GO:0051128,GO:0051239,GO:0051704,GO:0051716,GO:0051960,GO:0060284,GO:0060322,GO:0060429,GO:0060562,GO:0061303,GO:0065007,GO:0071704,GO:0071840,GO:0120035,GO:0120036,GO:0140096,GO:1901564,GO:2000026
HiC_scaffold_12	AUGUSTUS	intron	23580363	23589296	1.0	+	.	ID=g4223.t3.intron3;Parent=g4223.t3
HiC_scaffold_12	gmst	intron	23580363	23589296	195.891177	+	0	ID=g4223.t2.intron1;Parent=g4223.t2
HiC_scaffold_12	AUGUSTUS	exon	23589297	23589432	.	+	.	ID=g4223.t1.exon3;Parent=g4223.t1
HiC_scaffold_12	AUGUSTUS	exon	23589297	23589432	.	+	.	ID=g4223.t3.exon4;Parent=g4223.t3
HiC_scaffold_12	AUGUSTUS	CDS	23589297	23589432	1.0	+	1	ID=g4223.t1.CDS3;Parent=g4223.t1
HiC_scaffold_12	AUGUSTUS	CDS	23589297	23589432	1.0	+	1	ID=g4223.t3.CDS4;Parent=g4223.t3
HiC_scaffold_12	gmst	CDS	23589297	23589432	195.891177	+	1	ID=g4223.t2.CDS2;Parent=g4223.t2
HiC_scaffold_12	gmst	exon	23589297	23589432	195.891177	+	1	ID=g4223.t2.exon2;Parent=g4223.t2
HiC_scaffold_12	AUGUSTUS	intron	23589433	23590090	1.0	+	.	ID=g4223.t1.intron3;Parent=g4223.t1
HiC_scaffold_12	AUGUSTUS	intron	23589433	23590090	1.0	+	.	ID=g4223.t3.intron4;Parent=g4223.t3
HiC_scaffold_12	gmst	intron	23589433	23590090	195.891177	+	0	ID=g4223.t2.intron2;Parent=g4223.t2
HiC_scaffold_12	AUGUSTUS	exon	23590091	23590200	.	+	.	ID=g4223.t1.exon4;Parent=g4223.t1
HiC_scaffold_12	AUGUSTUS	exon	23590091	23590200	.	+	.	ID=g4223.t3.exon5;Parent=g4223.t3
HiC_scaffold_12	AUGUSTUS	CDS	23590091	23590200	1.0	+	0	ID=g4223.t1.CDS4;Parent=g4223.t1
HiC_scaffold_12	AUGUSTUS	CDS	23590091	23590200	1.0	+	0	ID=g4223.t3.CDS5;Parent=g4223.t3
HiC_scaffold_12	gmst	CDS	23590091	23590200	195.891177	+	0	ID=g4223.t2.CDS3;Parent=g4223.t2
HiC_scaffold_12	gmst	exon	23590091	23590200	195.891177	+	0	ID=g4223.t2.exon3;Parent=g4223.t2
HiC_scaffold_12	AUGUSTUS	intron	23590201	23590779	1.0	+	.	ID=g4223.t1.intron4;Parent=g4223.t1
HiC_scaffold_12	AUGUSTUS	intron	23590201	23590779	1.0	+	.	ID=g4223.t3.intron5;Parent=g4223.t3
HiC_scaffold_12	gmst	intron	23590201	23590779	195.891177	+	0	ID=g4223.t2.intron3;Parent=g4223.t2
HiC_scaffold_12	AUGUSTUS	exon	23590780	23590968	.	+	.	ID=g4223.t1.exon5;Parent=g4223.t1
HiC_scaffold_12	AUGUSTUS	exon	23590780	23590968	.	+	.	ID=g4223.t3.exon6;Parent=g4223.t3
HiC_scaffold_12	AUGUSTUS	CDS	23590780	23590968	1.0	+	1	ID=g4223.t1.CDS5;Parent=g4223.t1
HiC_scaffold_12	AUGUSTUS	CDS	23590780	23590968	1.0	+	1	ID=g4223.t3.CDS6;Parent=g4223.t3
HiC_scaffold_12	gmst	CDS	23590780	23590968	195.891177	+	1	ID=g4223.t2.CDS4;Parent=g4223.t2
HiC_scaffold_12	gmst	exon	23590780	23590968	195.891177	+	1	ID=g4223.t2.exon4;Parent=g4223.t2
HiC_scaffold_12	AUGUSTUS	intron	23590969	23592160	1.0	+	.	ID=g4223.t1.intron5;Parent=g4223.t1
HiC_scaffold_12	AUGUSTUS	intron	23590969	23592160	1.0	+	.	ID=g4223.t3.intron6;Parent=g4223.t3
HiC_scaffold_12	gmst	intron	23590969	23592160	195.891177	+	0	ID=g4223.t2.intron4;Parent=g4223.t2
HiC_scaffold_12	AUGUSTUS	exon	23592161	23592266	.	+	.	ID=g4223.t1.exon6;Parent=g4223.t1
HiC_scaffold_12	AUGUSTUS	exon	23592161	23592266	.	+	.	ID=g4223.t3.exon7;Parent=g4223.t3
HiC_scaffold_12	AUGUSTUS	CDS	23592161	23592266	1.0	+	1	ID=g4223.t1.CDS6;Parent=g4223.t1
HiC_scaffold_12	AUGUSTUS	CDS	23592161	23592266	1.0	+	1	ID=g4223.t3.CDS7;Parent=g4223.t3
HiC_scaffold_12	gmst	CDS	23592161	23592266	195.891177	+	1	ID=g4223.t2.CDS5;Parent=g4223.t2
HiC_scaffold_12	gmst	exon	23592161	23592266	195.891177	+	1	ID=g4223.t2.exon5;Parent=g4223.t2
HiC_scaffold_12	AUGUSTUS	intron	23592267	23592626	1.0	+	.	ID=g4223.t1.intron6;Parent=g4223.t1
HiC_scaffold_12	AUGUSTUS	intron	23592267	23592626	1.0	+	.	ID=g4223.t3.intron7;Parent=g4223.t3
HiC_scaffold_12	gmst	intron	23592267	23592626	195.891177	+	0	ID=g4223.t2.intron5;Parent=g4223.t2
HiC_scaffold_12	AUGUSTUS	exon	23592627	23592823	.	+	.	ID=g4223.t1.exon7;Parent=g4223.t1
HiC_scaffold_12	AUGUSTUS	exon	23592627	23592823	.	+	.	ID=g4223.t3.exon8;Parent=g4223.t3
HiC_scaffold_12	AUGUSTUS	CDS	23592627	23592823	1.0	+	0	ID=g4223.t1.CDS7;Parent=g4223.t1
HiC_scaffold_12	AUGUSTUS	CDS	23592627	23592823	1.0	+	0	ID=g4223.t3.CDS8;Parent=g4223.t3
HiC_scaffold_12	gmst	CDS	23592627	23592823	195.891177	+	0	ID=g4223.t2.CDS6;Parent=g4223.t2
HiC_scaffold_12	gmst	exon	23592627	23592823	195.891177	+	0	ID=g4223.t2.exon6;Parent=g4223.t2
HiC_scaffold_12	AUGUSTUS	intron	23592824	23594701	1.0	+	.	ID=g4223.t1.intron7;Parent=g4223.t1
HiC_scaffold_12	AUGUSTUS	intron	23592824	23594701	1.0	+	.	ID=g4223.t3.intron8;Parent=g4223.t3
HiC_scaffold_12	gmst	intron	23592824	23594701	195.891177	+	0	ID=g4223.t2.intron6;Parent=g4223.t2
HiC_scaffold_12	AUGUSTUS	exon	23594702	23594888	.	+	.	ID=g4223.t1.exon8;Parent=g4223.t1
HiC_scaffold_12	AUGUSTUS	exon	23594702	23594888	.	+	.	ID=g4223.t3.exon9;Parent=g4223.t3
HiC_scaffold_12	AUGUSTUS	CDS	23594702	23594888	1.0	+	1	ID=g4223.t1.CDS8;Parent=g4223.t1
HiC_scaffold_12	AUGUSTUS	CDS	23594702	23594888	1.0	+	1	ID=g4223.t3.CDS9;Parent=g4223.t3
HiC_scaffold_12	gmst	CDS	23594702	23594888	195.891177	+	1	ID=g4223.t2.CDS7;Parent=g4223.t2
HiC_scaffold_12	gmst	exon	23594702	23594888	195.891177	+	1	ID=g4223.t2.exon7;Parent=g4223.t2
HiC_scaffold_12	AUGUSTUS	intron	23594889	23595726	1.0	+	.	ID=g4223.t1.intron8;Parent=g4223.t1
HiC_scaffold_12	AUGUSTUS	intron	23594889	23595726	1.0	+	.	ID=g4223.t3.intron9;Parent=g4223.t3
HiC_scaffold_12	gmst	intron	23594889	23595726	195.891177	+	0	ID=g4223.t2.intron7;Parent=g4223.t2
HiC_scaffold_12	AUGUSTUS	exon	23595727	23595813	.	+	.	ID=g4223.t1.exon9;Parent=g4223.t1
HiC_scaffold_12	AUGUSTUS	exon	23595727	23595813	.	+	.	ID=g4223.t3.exon10;Parent=g4223.t3
HiC_scaffold_12	AUGUSTUS	CDS	23595727	23595813	1.0	+	0	ID=g4223.t1.CDS9;Parent=g4223.t1
HiC_scaffold_12	AUGUSTUS	CDS	23595727	23595813	1.0	+	0	ID=g4223.t3.CDS10;Parent=g4223.t3
HiC_scaffold_12	gmst	CDS	23595727	23595813	195.891177	+	0	ID=g4223.t2.CDS8;Parent=g4223.t2
HiC_scaffold_12	gmst	exon	23595727	23595813	195.891177	+	0	ID=g4223.t2.exon8;Parent=g4223.t2
HiC_scaffold_12	AUGUSTUS	intron	23595814	23596796	1.0	+	.	ID=g4223.t1.intron9;Parent=g4223.t1
HiC_scaffold_12	AUGUSTUS	intron	23595814	23596796	1.0	+	.	ID=g4223.t3.intron10;Parent=g4223.t3
HiC_scaffold_12	gmst	intron	23595814	23596796	195.891177	+	0	ID=g4223.t2.intron8;Parent=g4223.t2
HiC_scaffold_12	AUGUSTUS	exon	23596797	23596928	.	+	.	ID=g4223.t1.exon10;Parent=g4223.t1
HiC_scaffold_12	AUGUSTUS	exon	23596797	23596928	.	+	.	ID=g4223.t3.exon11;Parent=g4223.t3
HiC_scaffold_12	AUGUSTUS	CDS	23596797	23596928	1.0	+	0	ID=g4223.t1.CDS10;Parent=g4223.t1
HiC_scaffold_12	AUGUSTUS	CDS	23596797	23596928	1.0	+	0	ID=g4223.t3.CDS11;Parent=g4223.t3
HiC_scaffold_12	gmst	CDS	23596797	23596928	195.891177	+	0	ID=g4223.t2.CDS9;Parent=g4223.t2
HiC_scaffold_12	gmst	exon	23596797	23596928	195.891177	+	0	ID=g4223.t2.exon9;Parent=g4223.t2
HiC_scaffold_12	AUGUSTUS	intron	23596929	23597089	1.0	+	.	ID=g4223.t1.intron10;Parent=g4223.t1
HiC_scaffold_12	AUGUSTUS	intron	23596929	23597089	1.0	+	.	ID=g4223.t3.intron11;Parent=g4223.t3
HiC_scaffold_12	gmst	intron	23596929	23597089	195.891177	+	0	ID=g4223.t2.intron9;Parent=g4223.t2
HiC_scaffold_12	AUGUSTUS	exon	23597090	23597146	.	+	.	ID=g4223.t1.exon11;Parent=g4223.t1
HiC_scaffold_12	AUGUSTUS	exon	23597090	23597146	.	+	.	ID=g4223.t3.exon12;Parent=g4223.t3
HiC_scaffold_12	AUGUSTUS	CDS	23597090	23597146	1.0	+	0	ID=g4223.t1.CDS11;Parent=g4223.t1
HiC_scaffold_12	AUGUSTUS	CDS	23597090	23597146	1.0	+	0	ID=g4223.t3.CDS12;Parent=g4223.t3
HiC_scaffold_12	gmst	CDS	23597090	23597146	195.891177	+	0	ID=g4223.t2.CDS10;Parent=g4223.t2
HiC_scaffold_12	gmst	exon	23597090	23597146	195.891177	+	0	ID=g4223.t2.exon10;Parent=g4223.t2
HiC_scaffold_12	AUGUSTUS	intron	23597147	23599205	1.0	+	.	ID=g4223.t1.intron11;Parent=g4223.t1
HiC_scaffold_12	AUGUSTUS	intron	23597147	23599205	1.0	+	.	ID=g4223.t3.intron12;Parent=g4223.t3
HiC_scaffold_12	gmst	intron	23597147	23599205	195.891177	+	0	ID=g4223.t2.intron10;Parent=g4223.t2
HiC_scaffold_12	AUGUSTUS	exon	23599206	23599271	.	+	.	ID=g4223.t1.exon12;Parent=g4223.t1
HiC_scaffold_12	AUGUSTUS	exon	23599206	23599271	.	+	.	ID=g4223.t3.exon13;Parent=g4223.t3
HiC_scaffold_12	AUGUSTUS	CDS	23599206	23599271	1.0	+	0	ID=g4223.t1.CDS12;Parent=g4223.t1
HiC_scaffold_12	AUGUSTUS	CDS	23599206	23599271	1.0	+	0	ID=g4223.t3.CDS13;Parent=g4223.t3
HiC_scaffold_12	gmst	CDS	23599206	23599271	195.891177	+	0	ID=g4223.t2.CDS11;Parent=g4223.t2
HiC_scaffold_12	gmst	exon	23599206	23599271	195.891177	+	0	ID=g4223.t2.exon11;Parent=g4223.t2
HiC_scaffold_12	AUGUSTUS	intron	23599272	23600224	1.0	+	.	ID=g4223.t1.intron12;Parent=g4223.t1
HiC_scaffold_12	AUGUSTUS	intron	23599272	23600224	1.0	+	.	ID=g4223.t3.intron13;Parent=g4223.t3
HiC_scaffold_12	gmst	intron	23599272	23600224	195.891177	+	0	ID=g4223.t2.intron11;Parent=g4223.t2
HiC_scaffold_12	AUGUSTUS	exon	23600225	23600399	.	+	.	ID=g4223.t1.exon13;Parent=g4223.t1
HiC_scaffold_12	AUGUSTUS	exon	23600225	23600399	.	+	.	ID=g4223.t3.exon14;Parent=g4223.t3
HiC_scaffold_12	AUGUSTUS	CDS	23600225	23600399	1.0	+	0	ID=g4223.t1.CDS13;Parent=g4223.t1
HiC_scaffold_12	AUGUSTUS	CDS	23600225	23600399	1.0	+	0	ID=g4223.t3.CDS14;Parent=g4223.t3
HiC_scaffold_12	gmst	CDS	23600225	23600399	195.891177	+	0	ID=g4223.t2.CDS12;Parent=g4223.t2
HiC_scaffold_12	gmst	exon	23600225	23600399	195.891177	+	0	ID=g4223.t2.exon12;Parent=g4223.t2
HiC_scaffold_12	AUGUSTUS	intron	23600400	23601122	1.0	+	.	ID=g4223.t1.intron13;Parent=g4223.t1
HiC_scaffold_12	AUGUSTUS	intron	23600400	23601122	1.0	+	.	ID=g4223.t3.intron14;Parent=g4223.t3
HiC_scaffold_12	gmst	intron	23600400	23601122	195.891177	+	0	ID=g4223.t2.intron12;Parent=g4223.t2
HiC_scaffold_12	AUGUSTUS	exon	23601123	23601178	.	+	.	ID=g4223.t1.exon14;Parent=g4223.t1
HiC_scaffold_12	AUGUSTUS	exon	23601123	23601178	.	+	.	ID=g4223.t3.exon15;Parent=g4223.t3
HiC_scaffold_12	AUGUSTUS	CDS	23601123	23601178	1.0	+	2	ID=g4223.t1.CDS14;Parent=g4223.t1
HiC_scaffold_12	AUGUSTUS	CDS	23601123	23601178	1.0	+	2	ID=g4223.t3.CDS15;Parent=g4223.t3
HiC_scaffold_12	gmst	CDS	23601123	23601178	195.891177	+	2	ID=g4223.t2.CDS13;Parent=g4223.t2
HiC_scaffold_12	gmst	exon	23601123	23601178	195.891177	+	2	ID=g4223.t2.exon13;Parent=g4223.t2
HiC_scaffold_12	AUGUSTUS	intron	23601179	23602192	1.0	+	.	ID=g4223.t1.intron14;Parent=g4223.t1
HiC_scaffold_12	AUGUSTUS	intron	23601179	23602192	1.0	+	.	ID=g4223.t3.intron15;Parent=g4223.t3
HiC_scaffold_12	gmst	intron	23601179	23602192	195.891177	+	0	ID=g4223.t2.intron13;Parent=g4223.t2
HiC_scaffold_12	AUGUSTUS	exon	23602193	23602350	.	+	.	ID=g4223.t1.exon15;Parent=g4223.t1
HiC_scaffold_12	AUGUSTUS	exon	23602193	23602350	.	+	.	ID=g4223.t3.exon16;Parent=g4223.t3
HiC_scaffold_12	AUGUSTUS	CDS	23602193	23602350	1.0	+	0	ID=g4223.t1.CDS15;Parent=g4223.t1
HiC_scaffold_12	AUGUSTUS	CDS	23602193	23602350	1.0	+	0	ID=g4223.t3.CDS16;Parent=g4223.t3
HiC_scaffold_12	gmst	CDS	23602193	23602350	195.891177	+	0	ID=g4223.t2.CDS14;Parent=g4223.t2
HiC_scaffold_12	gmst	exon	23602193	23602350	195.891177	+	0	ID=g4223.t2.exon14;Parent=g4223.t2
HiC_scaffold_12	AUGUSTUS	intron	23602351	23604445	1.0	+	.	ID=g4223.t1.intron15;Parent=g4223.t1
HiC_scaffold_12	AUGUSTUS	intron	23602351	23604445	1.0	+	.	ID=g4223.t3.intron16;Parent=g4223.t3
HiC_scaffold_12	gmst	intron	23602351	23604445	195.891177	+	0	ID=g4223.t2.intron14;Parent=g4223.t2
HiC_scaffold_12	AUGUSTUS	exon	23604446	23604590	.	+	.	ID=g4223.t1.exon16;Parent=g4223.t1
HiC_scaffold_12	AUGUSTUS	exon	23604446	23604590	.	+	.	ID=g4223.t3.exon17;Parent=g4223.t3
HiC_scaffold_12	AUGUSTUS	CDS	23604446	23604590	1.0	+	1	ID=g4223.t1.CDS16;Parent=g4223.t1
HiC_scaffold_12	AUGUSTUS	CDS	23604446	23604590	1.0	+	1	ID=g4223.t3.CDS17;Parent=g4223.t3
HiC_scaffold_12	gmst	CDS	23604446	23604590	195.891177	+	1	ID=g4223.t2.CDS15;Parent=g4223.t2
HiC_scaffold_12	gmst	exon	23604446	23604590	195.891177	+	1	ID=g4223.t2.exon15;Parent=g4223.t2
HiC_scaffold_12	AUGUSTUS	stop_codon	23604588	23604590	.	+	0	ID=g4223.t1.stop1;Parent=g4223.t1
HiC_scaffold_12	AUGUSTUS	stop_codon	23604588	23604590	.	+	0	ID=g4223.t3.stop1;Parent=g4223.t3
HiC_scaffold_12	gmst	stop_codon	23604588	23604590	195.891177	+	0	ID=g4223.t2.stop1;Parent=g4223.t2
HiC_scaffold_12	AUGUSTUS	stop_codon	23608949	23608951	.	-	0	ID=g4224.t1.stop1;Parent=g4224.t1
HiC_scaffold_12	AUGUSTUS	exon	23608949	23609153	.	-	.	ID=g4224.t1.exon1;Parent=g4224.t1
HiC_scaffold_12	AUGUSTUS	CDS	23608949	23609153	1.0	-	1	ID=g4224.t1.CDS1;Parent=g4224.t1
HiC_scaffold_12	AUGUSTUS	gene	23608949	23618369	.	-	.	ID=g4224
HiC_scaffold_12	AUGUSTUS	mRNA	23608949	23618369	1.0	-	.	ID=g4224.t1;Parent=g4224;em_target=9668.ENSMPUP00000012728;em_score=603.7;em_evalue=1.2e-184;em_tcov=.;em_OGs=28MCZ@1|root,2QTWD@2759|Eukaryota,39UXJ@33154|Opisthokonta,3BF91@33208|Metazoa,3D1T1@33213|Bilateria,48A4G@7711|Chordata,498GN@7742|Vertebrata,3JBYH@40674|Mammalia,3EIAV@33554|Carnivora;em_COG_cat=T;em_desc=Phosphoinositide-3-kinase interacting protein 1;em_max_annot_lvl=33208|Metazoa;em_Preferred_name=PIK3IP1;em_PFAMs=Kringle;em_GOs=GO:0003674,GO:0005488,GO:0005515,GO:0008150,GO:0009892,GO:0009966,GO:0009968,GO:0010563,GO:0010646,GO:0010648,GO:0014066,GO:0014067,GO:0019216,GO:0019220,GO:0019222,GO:0019899,GO:0019900,GO:0023051,GO:0023057,GO:0031323,GO:0031324,GO:0033673,GO:0036313,GO:0042325,GO:0042326,GO:0043086,GO:0043548,GO:0043549,GO:0043550,GO:0043551,GO:0043553,GO:0044092,GO:0045833,GO:0045936,GO:0048519,GO:0048523,GO:0048583,GO:0048585,GO:0050789,GO:0050790,GO:0050794,GO:0051174,GO:0051338,GO:0051348,GO:0065007,GO:0065009,GO:0080090,GO:0090219,GO:1902531,GO:1902532,GO:1903725,GO:1903726
HiC_scaffold_12	AUGUSTUS	intron	23609154	23615677	1.0	-	.	ID=g4224.t1.intron1;Parent=g4224.t1
HiC_scaffold_12	AUGUSTUS	exon	23615678	23615756	.	-	.	ID=g4224.t1.exon2;Parent=g4224.t1
HiC_scaffold_12	AUGUSTUS	CDS	23615678	23615756	1.0	-	2	ID=g4224.t1.CDS2;Parent=g4224.t1
HiC_scaffold_12	AUGUSTUS	intron	23615757	23615854	1.0	-	.	ID=g4224.t1.intron2;Parent=g4224.t1
HiC_scaffold_12	AUGUSTUS	exon	23615855	23616055	.	-	.	ID=g4224.t1.exon3;Parent=g4224.t1
HiC_scaffold_12	AUGUSTUS	CDS	23615855	23616055	1.0	-	2	ID=g4224.t1.CDS3;Parent=g4224.t1
HiC_scaffold_12	AUGUSTUS	intron	23616056	23616991	1.0	-	.	ID=g4224.t1.intron3;Parent=g4224.t1
HiC_scaffold_12	AUGUSTUS	exon	23616992	23617111	.	-	.	ID=g4224.t1.exon4;Parent=g4224.t1
HiC_scaffold_12	AUGUSTUS	CDS	23616992	23617111	1.0	-	2	ID=g4224.t1.CDS4;Parent=g4224.t1
HiC_scaffold_12	AUGUSTUS	intron	23617112	23617197	1.0	-	.	ID=g4224.t1.intron4;Parent=g4224.t1
HiC_scaffold_12	AUGUSTUS	exon	23617198	23617314	.	-	.	ID=g4224.t1.exon5;Parent=g4224.t1
HiC_scaffold_12	AUGUSTUS	CDS	23617198	23617314	1.0	-	2	ID=g4224.t1.CDS5;Parent=g4224.t1
HiC_scaffold_12	AUGUSTUS	intron	23617315	23618284	1.0	-	.	ID=g4224.t1.intron5;Parent=g4224.t1
HiC_scaffold_12	AUGUSTUS	exon	23618285	23618369	.	-	.	ID=g4224.t1.exon6;Parent=g4224.t1
HiC_scaffold_12	AUGUSTUS	CDS	23618285	23618369	1.0	-	0	ID=g4224.t1.CDS6;Parent=g4224.t1
HiC_scaffold_12	AUGUSTUS	start_codon	23618367	23618369	.	-	0	ID=g4224.t1.start1;Parent=g4224.t1
HiC_scaffold_12	AUGUSTUS	stop_codon	23645127	23645129	.	-	0	ID=g4225.t1.stop1;Parent=g4225.t1
HiC_scaffold_12	AUGUSTUS	stop_codon	23645127	23645129	.	-	0	ID=g4225.t2.stop1;Parent=g4225.t2
HiC_scaffold_12	AUGUSTUS	stop_codon	23645127	23645129	.	-	0	ID=g4225.t3.stop1;Parent=g4225.t3
HiC_scaffold_12	AUGUSTUS	exon	23645127	23645542	.	-	.	ID=g4225.t2.exon1;Parent=g4225.t2
HiC_scaffold_12	AUGUSTUS	CDS	23645127	23645542	0.63	-	2	ID=g4225.t2.CDS1;Parent=g4225.t2
HiC_scaffold_12	AUGUSTUS	exon	23645127	23645545	.	-	.	ID=g4225.t1.exon1;Parent=g4225.t1
HiC_scaffold_12	AUGUSTUS	exon	23645127	23645545	.	-	.	ID=g4225.t3.exon1;Parent=g4225.t3
HiC_scaffold_12	AUGUSTUS	CDS	23645127	23645545	1.0	-	2	ID=g4225.t1.CDS1;Parent=g4225.t1
HiC_scaffold_12	AUGUSTUS	CDS	23645127	23645545	1.0	-	2	ID=g4225.t3.CDS1;Parent=g4225.t3
HiC_scaffold_12	AUGUSTUS	gene	23645127	23662364	.	-	.	ID=g4225
HiC_scaffold_12	AUGUSTUS	mRNA	23645127	23662364	0.63	-	.	ID=g4225.t2;Parent=g4225;em_target=9612.ENSCAFP00000019277;em_score=1590.6;em_evalue=0.0;em_tcov=.;em_OGs=KOG1721@1|root,KOG1721@2759|Eukaryota,38F98@33154|Opisthokonta,3BG9S@33208|Metazoa,3CX07@33213|Bilateria,48108@7711|Chordata,4934N@7742|Vertebrata,3J8MJ@40674|Mammalia,3EPHA@33554|Carnivora;em_COG_cat=K;em_desc=POZ (BTB) and AT hook containing zinc finger 1;em_max_annot_lvl=33208|Metazoa;em_Preferred_name=PATZ1;em_PFAMs=BTB,zf-C2H2,zf-C2H2_4,zf-C2H2_6,zf-C2H2_assoc3;em_GOs=GO:0000981,GO:0003674,GO:0003676,GO:0003677,GO:0003700,GO:0005488,GO:0005575,GO:0005622,GO:0005623,GO:0005634,GO:0005654,GO:0006355,GO:0006357,GO:0008150,GO:0009889,GO:0009890,GO:0009892,GO:0010468,GO:0010556,GO:0010558,GO:0010605,GO:0010629,GO:0019219,GO:0019222,GO:0031323,GO:0031324,GO:0031326,GO:0031327,GO:0031974,GO:0031981,GO:0043226,GO:0043227,GO:0043229,GO:0043231,GO:0043233,GO:0044422,GO:0044424,GO:0044428,GO:0044446,GO:0044464,GO:0045892,GO:0045934,GO:0048519,GO:0048523,GO:0050789,GO:0050794,GO:0051171,GO:0051172,GO:0051252,GO:0051253,GO:0060255,GO:0065007,GO:0070013,GO:0080090,GO:0097159,GO:0140110,GO:1901363,GO:1902679,GO:1903506,GO:1903507,GO:2000112,GO:2000113,GO:2001141
HiC_scaffold_12	AUGUSTUS	mRNA	23645127	23662364	1.0	-	.	ID=g4225.t1;Parent=g4225;em_target=9685.ENSFCAP00000022301;em_score=1487.3;em_evalue=0.0;em_tcov=.;em_OGs=KOG1721@1|root,KOG1721@2759|Eukaryota,38F98@33154|Opisthokonta,3BG9S@33208|Metazoa,3CX07@33213|Bilateria,48108@7711|Chordata,4934N@7742|Vertebrata,3J8MJ@40674|Mammalia,3EPHA@33554|Carnivora;em_COG_cat=K;em_desc=POZ (BTB) and AT hook containing zinc finger 1;em_max_annot_lvl=33208|Metazoa;em_Preferred_name=PATZ1;em_PFAMs=BTB,zf-C2H2,zf-C2H2_4,zf-C2H2_6,zf-C2H2_assoc3;em_GOs=GO:0000981,GO:0003674,GO:0003676,GO:0003677,GO:0003700,GO:0005488,GO:0005575,GO:0005622,GO:0005623,GO:0005634,GO:0005654,GO:0006355,GO:0006357,GO:0008150,GO:0009889,GO:0009890,GO:0009892,GO:0010468,GO:0010556,GO:0010558,GO:0010605,GO:0010629,GO:0019219,GO:0019222,GO:0031323,GO:0031324,GO:0031326,GO:0031327,GO:0031974,GO:0031981,GO:0043226,GO:0043227,GO:0043229,GO:0043231,GO:0043233,GO:0044422,GO:0044424,GO:0044428,GO:0044446,GO:0044464,GO:0045892,GO:0045934,GO:0048519,GO:0048523,GO:0050789,GO:0050794,GO:0051171,GO:0051172,GO:0051252,GO:0051253,GO:0060255,GO:0065007,GO:0070013,GO:0080090,GO:0097159,GO:0140110,GO:1901363,GO:1902679,GO:1903506,GO:1903507,GO:2000112,GO:2000113,GO:2001141
HiC_scaffold_12	AUGUSTUS	mRNA	23645127	23662364	1.0	-	.	ID=g4225.t3;Parent=g4225;em_target=9612.ENSCAFP00000019277;em_score=1598.7;em_evalue=0.0;em_tcov=.;em_OGs=KOG1721@1|root,KOG1721@2759|Eukaryota,38F98@33154|Opisthokonta,3BG9S@33208|Metazoa,3CX07@33213|Bilateria,48108@7711|Chordata,4934N@7742|Vertebrata,3J8MJ@40674|Mammalia,3EPHA@33554|Carnivora;em_COG_cat=K;em_desc=POZ (BTB) and AT hook containing zinc finger 1;em_max_annot_lvl=33208|Metazoa;em_Preferred_name=PATZ1;em_PFAMs=BTB,zf-C2H2,zf-C2H2_4,zf-C2H2_6,zf-C2H2_assoc3;em_GOs=GO:0000981,GO:0003674,GO:0003676,GO:0003677,GO:0003700,GO:0005488,GO:0005575,GO:0005622,GO:0005623,GO:0005634,GO:0005654,GO:0006355,GO:0006357,GO:0008150,GO:0009889,GO:0009890,GO:0009892,GO:0010468,GO:0010556,GO:0010558,GO:0010605,GO:0010629,GO:0019219,GO:0019222,GO:0031323,GO:0031324,GO:0031326,GO:0031327,GO:0031974,GO:0031981,GO:0043226,GO:0043227,GO:0043229,GO:0043231,GO:0043233,GO:0044422,GO:0044424,GO:0044428,GO:0044446,GO:0044464,GO:0045892,GO:0045934,GO:0048519,GO:0048523,GO:0050789,GO:0050794,GO:0051171,GO:0051172,GO:0051252,GO:0051253,GO:0060255,GO:0065007,GO:0070013,GO:0080090,GO:0097159,GO:0140110,GO:1901363,GO:1902679,GO:1903506,GO:1903507,GO:2000112,GO:2000113,GO:2001141
HiC_scaffold_12	gmst	stop_codon	23645512	23645514	135.36754	-	0	ID=g4225.t5.stop1;Parent=g4225.t5
HiC_scaffold_12	gmst	stop_codon	23645512	23645514	136.180589	-	0	ID=g4225.t4.stop1;Parent=g4225.t4
HiC_scaffold_12	gmst	CDS	23645512	23645542	136.180589	-	1	ID=g4225.t4.CDS1;Parent=g4225.t4
HiC_scaffold_12	gmst	exon	23645512	23645542	136.180589	-	1	ID=g4225.t4.exon1;Parent=g4225.t4
HiC_scaffold_12	gmst	CDS	23645512	23645545	135.36754	-	1	ID=g4225.t5.CDS1;Parent=g4225.t5
HiC_scaffold_12	gmst	exon	23645512	23645545	135.36754	-	1	ID=g4225.t5.exon1;Parent=g4225.t5
HiC_scaffold_12	gmst	mRNA	23645512	23662364	.	-	.	ID=g4225.t4;Parent=g4225;em_target=60711.ENSCSAP00000005000;em_score=1236.8;em_evalue=0.0;em_tcov=.;em_OGs=KOG1721@1|root,KOG1721@2759|Eukaryota,38F98@33154|Opisthokonta,3BG9S@33208|Metazoa,3CX07@33213|Bilateria,48108@7711|Chordata,4934N@7742|Vertebrata,3J8MJ@40674|Mammalia,35D4Q@314146|Euarchontoglires,4MED9@9443|Primates,368NG@314294|Cercopithecoidea;em_COG_cat=K;em_desc=and AT hook containing zinc finger 1;em_max_annot_lvl=33208|Metazoa;em_Preferred_name=PATZ1;em_PFAMs=BTB,zf-C2H2,zf-C2H2_4,zf-C2H2_6,zf-C2H2_assoc3;em_GOs=GO:0000981,GO:0003674,GO:0003676,GO:0003677,GO:0003700,GO:0005488,GO:0005575,GO:0005622,GO:0005623,GO:0005634,GO:0005654,GO:0006355,GO:0006357,GO:0008150,GO:0009889,GO:0009890,GO:0009892,GO:0010468,GO:0010556,GO:0010558,GO:0010605,GO:0010629,GO:0019219,GO:0019222,GO:0031323,GO:0031324,GO:0031326,GO:0031327,GO:0031974,GO:0031981,GO:0043226,GO:0043227,GO:0043229,GO:0043231,GO:0043233,GO:0044422,GO:0044424,GO:0044428,GO:0044446,GO:0044464,GO:0045892,GO:0045934,GO:0048519,GO:0048523,GO:0050789,GO:0050794,GO:0051171,GO:0051172,GO:0051252,GO:0051253,GO:0060255,GO:0065007,GO:0070013,GO:0080090,GO:0097159,GO:0140110,GO:1901363,GO:1902679,GO:1903506,GO:1903507,GO:2000112,GO:2000113,GO:2001141
HiC_scaffold_12	gmst	mRNA	23645512	23662364	.	-	.	ID=g4225.t5;Parent=g4225;em_target=60711.ENSCSAP00000005000;em_score=1244.0;em_evalue=0.0;em_tcov=.;em_OGs=KOG1721@1|root,KOG1721@2759|Eukaryota,38F98@33154|Opisthokonta,3BG9S@33208|Metazoa,3CX07@33213|Bilateria,48108@7711|Chordata,4934N@7742|Vertebrata,3J8MJ@40674|Mammalia,35D4Q@314146|Euarchontoglires,4MED9@9443|Primates,368NG@314294|Cercopithecoidea;em_COG_cat=K;em_desc=and AT hook containing zinc finger 1;em_max_annot_lvl=33208|Metazoa;em_Preferred_name=PATZ1;em_PFAMs=BTB,zf-C2H2,zf-C2H2_4,zf-C2H2_6,zf-C2H2_assoc3;em_GOs=GO:0000981,GO:0003674,GO:0003676,GO:0003677,GO:0003700,GO:0005488,GO:0005575,GO:0005622,GO:0005623,GO:0005634,GO:0005654,GO:0006355,GO:0006357,GO:0008150,GO:0009889,GO:0009890,GO:0009892,GO:0010468,GO:0010556,GO:0010558,GO:0010605,GO:0010629,GO:0019219,GO:0019222,GO:0031323,GO:0031324,GO:0031326,GO:0031327,GO:0031974,GO:0031981,GO:0043226,GO:0043227,GO:0043229,GO:0043231,GO:0043233,GO:0044422,GO:0044424,GO:0044428,GO:0044446,GO:0044464,GO:0045892,GO:0045934,GO:0048519,GO:0048523,GO:0050789,GO:0050794,GO:0051171,GO:0051172,GO:0051252,GO:0051253,GO:0060255,GO:0065007,GO:0070013,GO:0080090,GO:0097159,GO:0140110,GO:1901363,GO:1902679,GO:1903506,GO:1903507,GO:2000112,GO:2000113,GO:2001141
HiC_scaffold_12	AUGUSTUS	intron	23645543	23647013	0.63	-	.	ID=g4225.t2.intron1;Parent=g4225.t2
HiC_scaffold_12	gmst	intron	23645543	23647013	136.180589	-	0	ID=g4225.t4.intron1;Parent=g4225.t4
HiC_scaffold_12	AUGUSTUS	intron	23645546	23647013	1.0	-	.	ID=g4225.t3.intron1;Parent=g4225.t3
HiC_scaffold_12	gmst	intron	23645546	23647013	135.36754	-	0	ID=g4225.t5.intron1;Parent=g4225.t5
HiC_scaffold_12	AUGUSTUS	intron	23645546	23652954	1.0	-	.	ID=g4225.t1.intron1;Parent=g4225.t1
HiC_scaffold_12	gmst	CDS	23647014	23647086	135.36754	-	2	ID=g4225.t5.CDS2;Parent=g4225.t5
HiC_scaffold_12	gmst	exon	23647014	23647086	135.36754	-	2	ID=g4225.t5.exon2;Parent=g4225.t5
HiC_scaffold_12	gmst	CDS	23647014	23647086	136.180589	-	2	ID=g4225.t4.CDS2;Parent=g4225.t4
HiC_scaffold_12	gmst	exon	23647014	23647086	136.180589	-	2	ID=g4225.t4.exon2;Parent=g4225.t4
HiC_scaffold_12	AUGUSTUS	exon	23647014	23647151	.	-	.	ID=g4225.t2.exon2;Parent=g4225.t2
HiC_scaffold_12	AUGUSTUS	exon	23647014	23647151	.	-	.	ID=g4225.t3.exon2;Parent=g4225.t3
HiC_scaffold_12	AUGUSTUS	CDS	23647014	23647151	0.96	-	2	ID=g4225.t2.CDS2;Parent=g4225.t2
HiC_scaffold_12	AUGUSTUS	CDS	23647014	23647151	1.0	-	2	ID=g4225.t3.CDS2;Parent=g4225.t3
HiC_scaffold_12	gmst	intron	23647087	23652954	135.36754	-	0	ID=g4225.t5.intron2;Parent=g4225.t5
HiC_scaffold_12	gmst	intron	23647087	23652954	136.180589	-	0	ID=g4225.t4.intron2;Parent=g4225.t4
HiC_scaffold_12	AUGUSTUS	intron	23647152	23652954	1.0	-	.	ID=g4225.t2.intron2;Parent=g4225.t2
HiC_scaffold_12	AUGUSTUS	intron	23647152	23652954	1.0	-	.	ID=g4225.t3.intron2;Parent=g4225.t3
HiC_scaffold_12	AUGUSTUS	exon	23652955	23653126	.	-	.	ID=g4225.t1.exon2;Parent=g4225.t1
HiC_scaffold_12	AUGUSTUS	exon	23652955	23653126	.	-	.	ID=g4225.t2.exon3;Parent=g4225.t2
HiC_scaffold_12	AUGUSTUS	exon	23652955	23653126	.	-	.	ID=g4225.t3.exon3;Parent=g4225.t3
HiC_scaffold_12	AUGUSTUS	CDS	23652955	23653126	1.0	-	0	ID=g4225.t1.CDS2;Parent=g4225.t1
HiC_scaffold_12	AUGUSTUS	CDS	23652955	23653126	1.0	-	0	ID=g4225.t2.CDS3;Parent=g4225.t2
HiC_scaffold_12	AUGUSTUS	CDS	23652955	23653126	1.0	-	0	ID=g4225.t3.CDS3;Parent=g4225.t3
HiC_scaffold_12	gmst	CDS	23652955	23653126	135.36754	-	0	ID=g4225.t5.CDS3;Parent=g4225.t5
HiC_scaffold_12	gmst	exon	23652955	23653126	135.36754	-	0	ID=g4225.t5.exon3;Parent=g4225.t5
HiC_scaffold_12	gmst	CDS	23652955	23653126	136.180589	-	0	ID=g4225.t4.CDS3;Parent=g4225.t4
HiC_scaffold_12	gmst	exon	23652955	23653126	136.180589	-	0	ID=g4225.t4.exon3;Parent=g4225.t4
HiC_scaffold_12	AUGUSTUS	intron	23653127	23659639	1.0	-	.	ID=g4225.t1.intron2;Parent=g4225.t1
HiC_scaffold_12	AUGUSTUS	intron	23653127	23659639	1.0	-	.	ID=g4225.t2.intron3;Parent=g4225.t2
HiC_scaffold_12	AUGUSTUS	intron	23653127	23659639	1.0	-	.	ID=g4225.t3.intron3;Parent=g4225.t3
HiC_scaffold_12	gmst	intron	23653127	23659639	135.36754	-	0	ID=g4225.t5.intron3;Parent=g4225.t5
HiC_scaffold_12	gmst	intron	23653127	23659639	136.180589	-	0	ID=g4225.t4.intron3;Parent=g4225.t4
HiC_scaffold_12	AUGUSTUS	exon	23659640	23659703	.	-	.	ID=g4225.t1.exon3;Parent=g4225.t1
HiC_scaffold_12	AUGUSTUS	exon	23659640	23659703	.	-	.	ID=g4225.t2.exon4;Parent=g4225.t2
HiC_scaffold_12	AUGUSTUS	exon	23659640	23659703	.	-	.	ID=g4225.t3.exon4;Parent=g4225.t3
HiC_scaffold_12	AUGUSTUS	CDS	23659640	23659703	1.0	-	1	ID=g4225.t1.CDS3;Parent=g4225.t1
HiC_scaffold_12	AUGUSTUS	CDS	23659640	23659703	1.0	-	1	ID=g4225.t2.CDS4;Parent=g4225.t2
HiC_scaffold_12	AUGUSTUS	CDS	23659640	23659703	1.0	-	1	ID=g4225.t3.CDS4;Parent=g4225.t3
HiC_scaffold_12	gmst	CDS	23659640	23659703	135.36754	-	1	ID=g4225.t5.CDS4;Parent=g4225.t5
HiC_scaffold_12	gmst	exon	23659640	23659703	135.36754	-	1	ID=g4225.t5.exon4;Parent=g4225.t5
HiC_scaffold_12	gmst	CDS	23659640	23659703	136.180589	-	1	ID=g4225.t4.CDS4;Parent=g4225.t4
HiC_scaffold_12	gmst	exon	23659640	23659703	136.180589	-	1	ID=g4225.t4.exon4;Parent=g4225.t4
HiC_scaffold_12	AUGUSTUS	intron	23659704	23661093	1.0	-	.	ID=g4225.t1.intron3;Parent=g4225.t1
HiC_scaffold_12	AUGUSTUS	intron	23659704	23661093	1.0	-	.	ID=g4225.t2.intron4;Parent=g4225.t2
HiC_scaffold_12	AUGUSTUS	intron	23659704	23661093	1.0	-	.	ID=g4225.t3.intron4;Parent=g4225.t3
HiC_scaffold_12	gmst	intron	23659704	23661093	135.36754	-	0	ID=g4225.t5.intron4;Parent=g4225.t5
HiC_scaffold_12	gmst	intron	23659704	23661093	136.180589	-	0	ID=g4225.t4.intron4;Parent=g4225.t4
HiC_scaffold_12	AUGUSTUS	exon	23661094	23662364	.	-	.	ID=g4225.t1.exon4;Parent=g4225.t1
HiC_scaffold_12	AUGUSTUS	exon	23661094	23662364	.	-	.	ID=g4225.t2.exon5;Parent=g4225.t2
HiC_scaffold_12	AUGUSTUS	exon	23661094	23662364	.	-	.	ID=g4225.t3.exon5;Parent=g4225.t3
HiC_scaffold_12	AUGUSTUS	CDS	23661094	23662364	1.0	-	0	ID=g4225.t1.CDS4;Parent=g4225.t1
HiC_scaffold_12	AUGUSTUS	CDS	23661094	23662364	1.0	-	0	ID=g4225.t2.CDS5;Parent=g4225.t2
HiC_scaffold_12	AUGUSTUS	CDS	23661094	23662364	1.0	-	0	ID=g4225.t3.CDS5;Parent=g4225.t3
HiC_scaffold_12	gmst	CDS	23661094	23662364	135.36754	-	0	ID=g4225.t5.CDS5;Parent=g4225.t5
HiC_scaffold_12	gmst	exon	23661094	23662364	135.36754	-	0	ID=g4225.t5.exon5;Parent=g4225.t5
HiC_scaffold_12	gmst	CDS	23661094	23662364	136.180589	-	0	ID=g4225.t4.CDS5;Parent=g4225.t4
HiC_scaffold_12	gmst	exon	23661094	23662364	136.180589	-	0	ID=g4225.t4.exon5;Parent=g4225.t4
HiC_scaffold_12	AUGUSTUS	start_codon	23662362	23662364	.	-	0	ID=g4225.t1.start1;Parent=g4225.t1
HiC_scaffold_12	AUGUSTUS	start_codon	23662362	23662364	.	-	0	ID=g4225.t2.start1;Parent=g4225.t2
HiC_scaffold_12	AUGUSTUS	start_codon	23662362	23662364	.	-	0	ID=g4225.t3.start1;Parent=g4225.t3
HiC_scaffold_12	gmst	start_codon	23662362	23662364	135.36754	-	0	ID=g4225.t5.start1;Parent=g4225.t5
HiC_scaffold_12	gmst	start_codon	23662362	23662364	136.180589	-	0	ID=g4225.t4.start1;Parent=g4225.t4
HiC_scaffold_12	AUGUSTUS	start_codon	23703589	23703591	.	+	0	ID=g4226.t1.start1;Parent=g4226.t1
HiC_scaffold_12	AUGUSTUS	exon	23703589	23703630	.	+	.	ID=g4226.t1.exon1;Parent=g4226.t1
HiC_scaffold_12	AUGUSTUS	CDS	23703589	23703630	1.0	+	0	ID=g4226.t1.CDS1;Parent=g4226.t1
HiC_scaffold_12	AUGUSTUS	gene	23703589	23723620	.	+	.	ID=g4226
HiC_scaffold_12	AUGUSTUS	mRNA	23703589	23723620	1.0	+	.	ID=g4226.t1;Parent=g4226;em_target=10141.ENSCPOP00000009688;em_score=826.6;em_evalue=1.1e-251;em_tcov=.;em_OGs=COG1163@1|root,KOG1487@2759|Eukaryota,38DRY@33154|Opisthokonta,3BCGB@33208|Metazoa,3CS1D@33213|Bilateria,480K4@7711|Chordata,48XSQ@7742|Vertebrata,3J6X8@40674|Mammalia,35BN6@314146|Euarchontoglires,4PXIR@9989|Rodentia;em_COG_cat=T;em_desc=Developmentally-regulated GTP-binding protein 1;em_max_annot_lvl=33208|Metazoa;em_Preferred_name=DRG1;em_PFAMs=MMR_HSR1,MMR_HSR1_Xtn,TGS;em_GOs=GO:0000166,GO:0001882,GO:0001883,GO:0003674,GO:0005488,GO:0005515,GO:0005525,GO:0005575,GO:0005622,GO:0005623,GO:0005634,GO:0005654,GO:0005737,GO:0005829,GO:0005844,GO:0006139,GO:0006351,GO:0006725,GO:0006807,GO:0007275,GO:0008134,GO:0008150,GO:0008152,GO:0009058,GO:0009059,GO:0009987,GO:0010467,GO:0016070,GO:0016604,GO:0017076,GO:0018130,GO:0019001,GO:0019438,GO:0031974,GO:0031981,GO:0032501,GO:0032502,GO:0032549,GO:0032550,GO:0032553,GO:0032555,GO:0032561,GO:0032774,GO:0032991,GO:0034641,GO:0034645,GO:0034654,GO:0035639,GO:0036094,GO:0042802,GO:0043167,GO:0043168,GO:0043170,GO:0043226,GO:0043227,GO:0043229,GO:0043231,GO:0043233,GO:0044237,GO:0044238,GO:0044249,GO:0044260,GO:0044271,GO:0044422,GO:0044424,GO:0044428,GO:0044444,GO:0044446,GO:0044451,GO:0044464,GO:0046483,GO:0048856,GO:0070013,GO:0071704,GO:0090304,GO:0097159,GO:0097367,GO:0097659,GO:1901265,GO:1901360,GO:1901362,GO:1901363,GO:1901576,GO:1990904
HiC_scaffold_12	AUGUSTUS	intron	23703631	23704476	1.0	+	.	ID=g4226.t1.intron1;Parent=g4226.t1
HiC_scaffold_12	AUGUSTUS	exon	23704477	23704600	.	+	.	ID=g4226.t1.exon2;Parent=g4226.t1
HiC_scaffold_12	AUGUSTUS	CDS	23704477	23704600	1.0	+	0	ID=g4226.t1.CDS2;Parent=g4226.t1
HiC_scaffold_12	AUGUSTUS	intron	23704601	23706176	1.0	+	.	ID=g4226.t1.intron2;Parent=g4226.t1
HiC_scaffold_12	AUGUSTUS	exon	23706177	23706352	.	+	.	ID=g4226.t1.exon3;Parent=g4226.t1
HiC_scaffold_12	AUGUSTUS	CDS	23706177	23706352	1.0	+	2	ID=g4226.t1.CDS3;Parent=g4226.t1
HiC_scaffold_12	AUGUSTUS	intron	23706353	23713086	1.0	+	.	ID=g4226.t1.intron3;Parent=g4226.t1
HiC_scaffold_12	AUGUSTUS	exon	23713087	23713156	.	+	.	ID=g4226.t1.exon4;Parent=g4226.t1
HiC_scaffold_12	AUGUSTUS	CDS	23713087	23713156	1.0	+	0	ID=g4226.t1.CDS4;Parent=g4226.t1
HiC_scaffold_12	AUGUSTUS	intron	23713157	23715724	1.0	+	.	ID=g4226.t1.intron4;Parent=g4226.t1
HiC_scaffold_12	AUGUSTUS	exon	23715725	23715894	.	+	.	ID=g4226.t1.exon5;Parent=g4226.t1
HiC_scaffold_12	AUGUSTUS	CDS	23715725	23715894	1.0	+	2	ID=g4226.t1.CDS5;Parent=g4226.t1
HiC_scaffold_12	AUGUSTUS	intron	23715895	23718027	1.0	+	.	ID=g4226.t1.intron5;Parent=g4226.t1
HiC_scaffold_12	AUGUSTUS	exon	23718028	23718158	.	+	.	ID=g4226.t1.exon6;Parent=g4226.t1
HiC_scaffold_12	AUGUSTUS	CDS	23718028	23718158	1.0	+	0	ID=g4226.t1.CDS6;Parent=g4226.t1
HiC_scaffold_12	AUGUSTUS	intron	23718159	23719293	1.0	+	.	ID=g4226.t1.intron6;Parent=g4226.t1
HiC_scaffold_12	AUGUSTUS	exon	23719294	23719461	.	+	.	ID=g4226.t1.exon7;Parent=g4226.t1
HiC_scaffold_12	AUGUSTUS	CDS	23719294	23719461	1.0	+	1	ID=g4226.t1.CDS7;Parent=g4226.t1
HiC_scaffold_12	AUGUSTUS	intron	23719462	23719733	1.0	+	.	ID=g4226.t1.intron7;Parent=g4226.t1
HiC_scaffold_12	AUGUSTUS	exon	23719734	23719856	.	+	.	ID=g4226.t1.exon8;Parent=g4226.t1
HiC_scaffold_12	AUGUSTUS	CDS	23719734	23719856	1.0	+	1	ID=g4226.t1.CDS8;Parent=g4226.t1
HiC_scaffold_12	AUGUSTUS	intron	23719857	23723520	1.0	+	.	ID=g4226.t1.intron8;Parent=g4226.t1
HiC_scaffold_12	AUGUSTUS	exon	23723521	23723620	.	+	.	ID=g4226.t1.exon9;Parent=g4226.t1
HiC_scaffold_12	AUGUSTUS	CDS	23723521	23723620	1.0	+	1	ID=g4226.t1.CDS9;Parent=g4226.t1
HiC_scaffold_12	AUGUSTUS	stop_codon	23723618	23723620	.	+	0	ID=g4226.t1.stop1;Parent=g4226.t1
HiC_scaffold_12	AUGUSTUS	stop_codon	23728842	23728844	.	-	0	ID=g4227.t1.stop1;Parent=g4227.t1
HiC_scaffold_12	AUGUSTUS	stop_codon	23728842	23728844	.	-	0	ID=g4227.t2.stop1;Parent=g4227.t2
HiC_scaffold_12	AUGUSTUS	stop_codon	23728842	23728844	.	-	0	ID=g4227.t3.stop1;Parent=g4227.t3
HiC_scaffold_12	gmst	stop_codon	23728842	23728844	164.913054	-	0	ID=g4227.t4.stop1;Parent=g4227.t4
HiC_scaffold_12	AUGUSTUS	exon	23728842	23729083	.	-	.	ID=g4227.t1.exon1;Parent=g4227.t1
HiC_scaffold_12	AUGUSTUS	exon	23728842	23729083	.	-	.	ID=g4227.t2.exon1;Parent=g4227.t2
HiC_scaffold_12	AUGUSTUS	exon	23728842	23729083	.	-	.	ID=g4227.t3.exon1;Parent=g4227.t3
HiC_scaffold_12	AUGUSTUS	CDS	23728842	23729083	1.0	-	2	ID=g4227.t1.CDS1;Parent=g4227.t1
HiC_scaffold_12	AUGUSTUS	CDS	23728842	23729083	1.0	-	2	ID=g4227.t2.CDS1;Parent=g4227.t2
HiC_scaffold_12	AUGUSTUS	CDS	23728842	23729083	1.0	-	2	ID=g4227.t3.CDS1;Parent=g4227.t3
HiC_scaffold_12	gmst	CDS	23728842	23729083	164.913054	-	2	ID=g4227.t4.CDS1;Parent=g4227.t4
HiC_scaffold_12	gmst	exon	23728842	23729083	164.913054	-	2	ID=g4227.t4.exon1;Parent=g4227.t4
HiC_scaffold_12	AUGUSTUS	gene	23728842	23771676	.	-	.	ID=g4227
HiC_scaffold_12	gmst	mRNA	23728842	23771676	.	-	.	ID=g4227.t4;Parent=g4227;em_target=9668.ENSMPUP00000012706;em_score=2085.0;em_evalue=0.0;em_tcov=.;em_OGs=28JBG@1|root,2QRQE@2759|Eukaryota,38D7G@33154|Opisthokonta,3BF1K@33208|Metazoa,3CY17@33213|Bilateria,480B7@7711|Chordata,49142@7742|Vertebrata,3JEI5@40674|Mammalia,3EP62@33554|Carnivora;em_COG_cat=S;em_desc=eukaryotic translation initiation factor 4E;em_max_annot_lvl=33208|Metazoa;em_Preferred_name=EIF4ENIF1;em_KEGG_ko=ko:K18728;em_BRITE=ko00000,ko03019;em_PFAMs=EIF4E-T;em_GOs=GO:0000932,GO:0003674,GO:0003676,GO:0003723,GO:0003729,GO:0005215,GO:0005488,GO:0005575,GO:0005622,GO:0005623,GO:0005634,GO:0005737,GO:0005829,GO:0006417,GO:0006810,GO:0007275,GO:0007399,GO:0008104,GO:0008150,GO:0008565,GO:0009889,GO:0009890,GO:0009892,GO:0009987,GO:0010468,GO:0010556,GO:0010558,GO:0010605,GO:0010608,GO:0010629,GO:0010721,GO:0015031,GO:0015833,GO:0017148,GO:0019222,GO:0019827,GO:0022008,GO:0030154,GO:0031323,GO:0031324,GO:0031326,GO:0031327,GO:0032268,GO:0032269,GO:0032501,GO:0032502,GO:0032991,GO:0033036,GO:0034248,GO:0034249,GO:0035770,GO:0036464,GO:0042886,GO:0043226,GO:0043227,GO:0043228,GO:0043229,GO:0043231,GO:0043232,GO:0044424,GO:0044444,GO:0044464,GO:0045184,GO:0045595,GO:0045596,GO:0045664,GO:0045665,GO:0048519,GO:0048523,GO:0048699,GO:0048731,GO:0048856,GO:0048869,GO:0050767,GO:0050768,GO:0050789,GO:0050793,GO:0050794,GO:0051093,GO:0051171,GO:0051172,GO:0051179,GO:0051234,GO:0051239,GO:0051241,GO:0051246,GO:0051248,GO:0051960,GO:0051961,GO:0060255,GO:0060284,GO:0065007,GO:0071702,GO:0071705,GO:0080090,GO:0097159,GO:0098727,GO:1901363,GO:1990904,GO:2000026,GO:2000112,GO:2000113
HiC_scaffold_12	AUGUSTUS	mRNA	23728842	23771676	0.99	-	.	ID=g4227.t3;Parent=g4227;em_target=9668.ENSMPUP00000012706;em_score=2079.8;em_evalue=0.0;em_tcov=.;em_OGs=28JBG@1|root,2QRQE@2759|Eukaryota,38D7G@33154|Opisthokonta,3BF1K@33208|Metazoa,3CY17@33213|Bilateria,480B7@7711|Chordata,49142@7742|Vertebrata,3JEI5@40674|Mammalia,3EP62@33554|Carnivora;em_COG_cat=S;em_desc=eukaryotic translation initiation factor 4E;em_max_annot_lvl=33208|Metazoa;em_Preferred_name=EIF4ENIF1;em_KEGG_ko=ko:K18728;em_BRITE=ko00000,ko03019;em_PFAMs=EIF4E-T;em_GOs=GO:0000932,GO:0003674,GO:0003676,GO:0003723,GO:0003729,GO:0005215,GO:0005488,GO:0005575,GO:0005622,GO:0005623,GO:0005634,GO:0005737,GO:0005829,GO:0006417,GO:0006810,GO:0007275,GO:0007399,GO:0008104,GO:0008150,GO:0008565,GO:0009889,GO:0009890,GO:0009892,GO:0009987,GO:0010468,GO:0010556,GO:0010558,GO:0010605,GO:0010608,GO:0010629,GO:0010721,GO:0015031,GO:0015833,GO:0017148,GO:0019222,GO:0019827,GO:0022008,GO:0030154,GO:0031323,GO:0031324,GO:0031326,GO:0031327,GO:0032268,GO:0032269,GO:0032501,GO:0032502,GO:0032991,GO:0033036,GO:0034248,GO:0034249,GO:0035770,GO:0036464,GO:0042886,GO:0043226,GO:0043227,GO:0043228,GO:0043229,GO:0043231,GO:0043232,GO:0044424,GO:0044444,GO:0044464,GO:0045184,GO:0045595,GO:0045596,GO:0045664,GO:0045665,GO:0048519,GO:0048523,GO:0048699,GO:0048731,GO:0048856,GO:0048869,GO:0050767,GO:0050768,GO:0050789,GO:0050793,GO:0050794,GO:0051093,GO:0051171,GO:0051172,GO:0051179,GO:0051234,GO:0051239,GO:0051241,GO:0051246,GO:0051248,GO:0051960,GO:0051961,GO:0060255,GO:0060284,GO:0065007,GO:0071702,GO:0071705,GO:0080090,GO:0097159,GO:0098727,GO:1901363,GO:1990904,GO:2000026,GO:2000112,GO:2000113
HiC_scaffold_12	AUGUSTUS	mRNA	23728842	23771676	1.0	-	.	ID=g4227.t1;Parent=g4227;em_target=9668.ENSMPUP00000012706;em_score=2183.3;em_evalue=0.0;em_tcov=.;em_OGs=28JBG@1|root,2QRQE@2759|Eukaryota,38D7G@33154|Opisthokonta,3BF1K@33208|Metazoa,3CY17@33213|Bilateria,480B7@7711|Chordata,49142@7742|Vertebrata,3JEI5@40674|Mammalia,3EP62@33554|Carnivora;em_COG_cat=S;em_desc=eukaryotic translation initiation factor 4E;em_max_annot_lvl=33208|Metazoa;em_Preferred_name=EIF4ENIF1;em_KEGG_ko=ko:K18728;em_BRITE=ko00000,ko03019;em_PFAMs=EIF4E-T;em_GOs=GO:0000932,GO:0003674,GO:0003676,GO:0003723,GO:0003729,GO:0005215,GO:0005488,GO:0005575,GO:0005622,GO:0005623,GO:0005634,GO:0005737,GO:0005829,GO:0006417,GO:0006810,GO:0007275,GO:0007399,GO:0008104,GO:0008150,GO:0008565,GO:0009889,GO:0009890,GO:0009892,GO:0009987,GO:0010468,GO:0010556,GO:0010558,GO:0010605,GO:0010608,GO:0010629,GO:0010721,GO:0015031,GO:0015833,GO:0017148,GO:0019222,GO:0019827,GO:0022008,GO:0030154,GO:0031323,GO:0031324,GO:0031326,GO:0031327,GO:0032268,GO:0032269,GO:0032501,GO:0032502,GO:0032991,GO:0033036,GO:0034248,GO:0034249,GO:0035770,GO:0036464,GO:0042886,GO:0043226,GO:0043227,GO:0043228,GO:0043229,GO:0043231,GO:0043232,GO:0044424,GO:0044444,GO:0044464,GO:0045184,GO:0045595,GO:0045596,GO:0045664,GO:0045665,GO:0048519,GO:0048523,GO:0048699,GO:0048731,GO:0048856,GO:0048869,GO:0050767,GO:0050768,GO:0050789,GO:0050793,GO:0050794,GO:0051093,GO:0051171,GO:0051172,GO:0051179,GO:0051234,GO:0051239,GO:0051241,GO:0051246,GO:0051248,GO:0051960,GO:0051961,GO:0060255,GO:0060284,GO:0065007,GO:0071702,GO:0071705,GO:0080090,GO:0097159,GO:0098727,GO:1901363,GO:1990904,GO:2000026,GO:2000112,GO:2000113
HiC_scaffold_12	AUGUSTUS	mRNA	23728842	23771676	1.0	-	.	ID=g4227.t2;Parent=g4227;em_target=9668.ENSMPUP00000012706;em_score=2188.3;em_evalue=0.0;em_tcov=.;em_OGs=28JBG@1|root,2QRQE@2759|Eukaryota,38D7G@33154|Opisthokonta,3BF1K@33208|Metazoa,3CY17@33213|Bilateria,480B7@7711|Chordata,49142@7742|Vertebrata,3JEI5@40674|Mammalia,3EP62@33554|Carnivora;em_COG_cat=S;em_desc=eukaryotic translation initiation factor 4E;em_max_annot_lvl=33208|Metazoa;em_Preferred_name=EIF4ENIF1;em_KEGG_ko=ko:K18728;em_BRITE=ko00000,ko03019;em_PFAMs=EIF4E-T;em_GOs=GO:0000932,GO:0003674,GO:0003676,GO:0003723,GO:0003729,GO:0005215,GO:0005488,GO:0005575,GO:0005622,GO:0005623,GO:0005634,GO:0005737,GO:0005829,GO:0006417,GO:0006810,GO:0007275,GO:0007399,GO:0008104,GO:0008150,GO:0008565,GO:0009889,GO:0009890,GO:0009892,GO:0009987,GO:0010468,GO:0010556,GO:0010558,GO:0010605,GO:0010608,GO:0010629,GO:0010721,GO:0015031,GO:0015833,GO:0017148,GO:0019222,GO:0019827,GO:0022008,GO:0030154,GO:0031323,GO:0031324,GO:0031326,GO:0031327,GO:0032268,GO:0032269,GO:0032501,GO:0032502,GO:0032991,GO:0033036,GO:0034248,GO:0034249,GO:0035770,GO:0036464,GO:0042886,GO:0043226,GO:0043227,GO:0043228,GO:0043229,GO:0043231,GO:0043232,GO:0044424,GO:0044444,GO:0044464,GO:0045184,GO:0045595,GO:0045596,GO:0045664,GO:0045665,GO:0048519,GO:0048523,GO:0048699,GO:0048731,GO:0048856,GO:0048869,GO:0050767,GO:0050768,GO:0050789,GO:0050793,GO:0050794,GO:0051093,GO:0051171,GO:0051172,GO:0051179,GO:0051234,GO:0051239,GO:0051241,GO:0051246,GO:0051248,GO:0051960,GO:0051961,GO:0060255,GO:0060284,GO:0065007,GO:0071702,GO:0071705,GO:0080090,GO:0097159,GO:0098727,GO:1901363,GO:1990904,GO:2000026,GO:2000112,GO:2000113
HiC_scaffold_12	AUGUSTUS	intron	23729084	23729581	1.0	-	.	ID=g4227.t1.intron1;Parent=g4227.t1
HiC_scaffold_12	AUGUSTUS	intron	23729084	23729581	1.0	-	.	ID=g4227.t2.intron1;Parent=g4227.t2
HiC_scaffold_12	AUGUSTUS	intron	23729084	23729581	1.0	-	.	ID=g4227.t3.intron1;Parent=g4227.t3
HiC_scaffold_12	gmst	intron	23729084	23729581	164.913054	-	0	ID=g4227.t4.intron1;Parent=g4227.t4
HiC_scaffold_12	AUGUSTUS	exon	23729582	23729746	.	-	.	ID=g4227.t1.exon2;Parent=g4227.t1
HiC_scaffold_12	AUGUSTUS	exon	23729582	23729746	.	-	.	ID=g4227.t2.exon2;Parent=g4227.t2
HiC_scaffold_12	AUGUSTUS	exon	23729582	23729746	.	-	.	ID=g4227.t3.exon2;Parent=g4227.t3
HiC_scaffold_12	AUGUSTUS	CDS	23729582	23729746	1.0	-	2	ID=g4227.t1.CDS2;Parent=g4227.t1
HiC_scaffold_12	AUGUSTUS	CDS	23729582	23729746	1.0	-	2	ID=g4227.t2.CDS2;Parent=g4227.t2
HiC_scaffold_12	AUGUSTUS	CDS	23729582	23729746	1.0	-	2	ID=g4227.t3.CDS2;Parent=g4227.t3
HiC_scaffold_12	gmst	CDS	23729582	23729746	164.913054	-	2	ID=g4227.t4.CDS2;Parent=g4227.t4
HiC_scaffold_12	gmst	exon	23729582	23729746	164.913054	-	2	ID=g4227.t4.exon2;Parent=g4227.t4
HiC_scaffold_12	AUGUSTUS	intron	23729747	23730011	1.0	-	.	ID=g4227.t1.intron2;Parent=g4227.t1
HiC_scaffold_12	AUGUSTUS	intron	23729747	23730011	1.0	-	.	ID=g4227.t2.intron2;Parent=g4227.t2
HiC_scaffold_12	AUGUSTUS	intron	23729747	23730011	1.0	-	.	ID=g4227.t3.intron2;Parent=g4227.t3
HiC_scaffold_12	gmst	intron	23729747	23730011	164.913054	-	0	ID=g4227.t4.intron2;Parent=g4227.t4
HiC_scaffold_12	AUGUSTUS	exon	23730012	23730356	.	-	.	ID=g4227.t1.exon3;Parent=g4227.t1
HiC_scaffold_12	AUGUSTUS	exon	23730012	23730356	.	-	.	ID=g4227.t2.exon3;Parent=g4227.t2
HiC_scaffold_12	AUGUSTUS	exon	23730012	23730356	.	-	.	ID=g4227.t3.exon3;Parent=g4227.t3
HiC_scaffold_12	AUGUSTUS	CDS	23730012	23730356	1.0	-	2	ID=g4227.t1.CDS3;Parent=g4227.t1
HiC_scaffold_12	AUGUSTUS	CDS	23730012	23730356	1.0	-	2	ID=g4227.t2.CDS3;Parent=g4227.t2
HiC_scaffold_12	AUGUSTUS	CDS	23730012	23730356	1.0	-	2	ID=g4227.t3.CDS3;Parent=g4227.t3
HiC_scaffold_12	gmst	CDS	23730012	23730356	164.913054	-	2	ID=g4227.t4.CDS3;Parent=g4227.t4
HiC_scaffold_12	gmst	exon	23730012	23730356	164.913054	-	2	ID=g4227.t4.exon3;Parent=g4227.t4
HiC_scaffold_12	AUGUSTUS	intron	23730357	23731830	1.0	-	.	ID=g4227.t1.intron3;Parent=g4227.t1
HiC_scaffold_12	AUGUSTUS	intron	23730357	23731830	1.0	-	.	ID=g4227.t2.intron3;Parent=g4227.t2
HiC_scaffold_12	AUGUSTUS	intron	23730357	23731830	1.0	-	.	ID=g4227.t3.intron3;Parent=g4227.t3
HiC_scaffold_12	gmst	intron	23730357	23731830	164.913054	-	0	ID=g4227.t4.intron3;Parent=g4227.t4
HiC_scaffold_12	AUGUSTUS	exon	23731831	23731963	.	-	.	ID=g4227.t1.exon4;Parent=g4227.t1
HiC_scaffold_12	AUGUSTUS	exon	23731831	23731963	.	-	.	ID=g4227.t2.exon4;Parent=g4227.t2
HiC_scaffold_12	AUGUSTUS	exon	23731831	23731963	.	-	.	ID=g4227.t3.exon4;Parent=g4227.t3
HiC_scaffold_12	AUGUSTUS	CDS	23731831	23731963	1.0	-	0	ID=g4227.t1.CDS4;Parent=g4227.t1
HiC_scaffold_12	AUGUSTUS	CDS	23731831	23731963	1.0	-	0	ID=g4227.t2.CDS4;Parent=g4227.t2
HiC_scaffold_12	AUGUSTUS	CDS	23731831	23731963	1.0	-	0	ID=g4227.t3.CDS4;Parent=g4227.t3
HiC_scaffold_12	gmst	CDS	23731831	23731963	164.913054	-	0	ID=g4227.t4.CDS4;Parent=g4227.t4
HiC_scaffold_12	gmst	exon	23731831	23731963	164.913054	-	0	ID=g4227.t4.exon4;Parent=g4227.t4
HiC_scaffold_12	AUGUSTUS	intron	23731964	23733496	1.0	-	.	ID=g4227.t1.intron4;Parent=g4227.t1
HiC_scaffold_12	AUGUSTUS	intron	23731964	23733496	1.0	-	.	ID=g4227.t2.intron4;Parent=g4227.t2
HiC_scaffold_12	AUGUSTUS	intron	23731964	23733496	1.0	-	.	ID=g4227.t3.intron4;Parent=g4227.t3
HiC_scaffold_12	gmst	intron	23731964	23733496	164.913054	-	0	ID=g4227.t4.intron4;Parent=g4227.t4
HiC_scaffold_12	AUGUSTUS	exon	23733497	23733581	.	-	.	ID=g4227.t1.exon5;Parent=g4227.t1
HiC_scaffold_12	AUGUSTUS	exon	23733497	23733581	.	-	.	ID=g4227.t2.exon5;Parent=g4227.t2
HiC_scaffold_12	AUGUSTUS	exon	23733497	23733581	.	-	.	ID=g4227.t3.exon5;Parent=g4227.t3
HiC_scaffold_12	AUGUSTUS	CDS	23733497	23733581	1.0	-	1	ID=g4227.t1.CDS5;Parent=g4227.t1
HiC_scaffold_12	AUGUSTUS	CDS	23733497	23733581	1.0	-	1	ID=g4227.t2.CDS5;Parent=g4227.t2
HiC_scaffold_12	AUGUSTUS	CDS	23733497	23733581	1.0	-	1	ID=g4227.t3.CDS5;Parent=g4227.t3
HiC_scaffold_12	gmst	CDS	23733497	23733581	164.913054	-	1	ID=g4227.t4.CDS5;Parent=g4227.t4
HiC_scaffold_12	gmst	exon	23733497	23733581	164.913054	-	1	ID=g4227.t4.exon5;Parent=g4227.t4
HiC_scaffold_12	AUGUSTUS	intron	23733582	23736268	1.0	-	.	ID=g4227.t1.intron5;Parent=g4227.t1
HiC_scaffold_12	AUGUSTUS	intron	23733582	23736268	1.0	-	.	ID=g4227.t2.intron5;Parent=g4227.t2
HiC_scaffold_12	AUGUSTUS	intron	23733582	23736268	1.0	-	.	ID=g4227.t3.intron5;Parent=g4227.t3
HiC_scaffold_12	gmst	intron	23733582	23736268	164.913054	-	0	ID=g4227.t4.intron5;Parent=g4227.t4
HiC_scaffold_12	AUGUSTUS	exon	23736269	23736408	.	-	.	ID=g4227.t2.exon6;Parent=g4227.t2
HiC_scaffold_12	AUGUSTUS	CDS	23736269	23736408	1.0	-	0	ID=g4227.t2.CDS6;Parent=g4227.t2
HiC_scaffold_12	gmst	CDS	23736269	23736408	164.913054	-	0	ID=g4227.t4.CDS6;Parent=g4227.t4
HiC_scaffold_12	gmst	exon	23736269	23736408	164.913054	-	0	ID=g4227.t4.exon6;Parent=g4227.t4
HiC_scaffold_12	AUGUSTUS	exon	23736269	23736411	.	-	.	ID=g4227.t1.exon6;Parent=g4227.t1
HiC_scaffold_12	AUGUSTUS	exon	23736269	23736411	.	-	.	ID=g4227.t3.exon6;Parent=g4227.t3
HiC_scaffold_12	AUGUSTUS	CDS	23736269	23736411	1.0	-	0	ID=g4227.t1.CDS6;Parent=g4227.t1
HiC_scaffold_12	AUGUSTUS	CDS	23736269	23736411	1.0	-	0	ID=g4227.t3.CDS6;Parent=g4227.t3
HiC_scaffold_12	AUGUSTUS	intron	23736409	23736933	1.0	-	.	ID=g4227.t2.intron6;Parent=g4227.t2
HiC_scaffold_12	gmst	intron	23736409	23736933	164.913054	-	0	ID=g4227.t4.intron6;Parent=g4227.t4
HiC_scaffold_12	AUGUSTUS	intron	23736412	23736933	1.0	-	.	ID=g4227.t1.intron6;Parent=g4227.t1
HiC_scaffold_12	AUGUSTUS	intron	23736412	23736933	1.0	-	.	ID=g4227.t3.intron6;Parent=g4227.t3
HiC_scaffold_12	AUGUSTUS	exon	23736934	23737013	.	-	.	ID=g4227.t1.exon7;Parent=g4227.t1
HiC_scaffold_12	AUGUSTUS	exon	23736934	23737013	.	-	.	ID=g4227.t2.exon7;Parent=g4227.t2
HiC_scaffold_12	AUGUSTUS	exon	23736934	23737013	.	-	.	ID=g4227.t3.exon7;Parent=g4227.t3
HiC_scaffold_12	AUGUSTUS	CDS	23736934	23737013	1.0	-	2	ID=g4227.t1.CDS7;Parent=g4227.t1
HiC_scaffold_12	AUGUSTUS	CDS	23736934	23737013	1.0	-	2	ID=g4227.t2.CDS7;Parent=g4227.t2
HiC_scaffold_12	AUGUSTUS	CDS	23736934	23737013	1.0	-	2	ID=g4227.t3.CDS7;Parent=g4227.t3
HiC_scaffold_12	gmst	CDS	23736934	23737013	164.913054	-	2	ID=g4227.t4.CDS7;Parent=g4227.t4
HiC_scaffold_12	gmst	exon	23736934	23737013	164.913054	-	2	ID=g4227.t4.exon7;Parent=g4227.t4
HiC_scaffold_12	AUGUSTUS	intron	23737014	23737899	1.0	-	.	ID=g4227.t1.intron7;Parent=g4227.t1
HiC_scaffold_12	AUGUSTUS	intron	23737014	23737899	1.0	-	.	ID=g4227.t2.intron7;Parent=g4227.t2
HiC_scaffold_12	AUGUSTUS	intron	23737014	23737899	1.0	-	.	ID=g4227.t3.intron7;Parent=g4227.t3
HiC_scaffold_12	gmst	intron	23737014	23737899	164.913054	-	0	ID=g4227.t4.intron7;Parent=g4227.t4
HiC_scaffold_12	AUGUSTUS	exon	23737900	23738083	.	-	.	ID=g4227.t1.exon8;Parent=g4227.t1
HiC_scaffold_12	AUGUSTUS	exon	23737900	23738083	.	-	.	ID=g4227.t2.exon8;Parent=g4227.t2
HiC_scaffold_12	AUGUSTUS	exon	23737900	23738083	.	-	.	ID=g4227.t3.exon8;Parent=g4227.t3
HiC_scaffold_12	AUGUSTUS	CDS	23737900	23738083	1.0	-	0	ID=g4227.t1.CDS8;Parent=g4227.t1
HiC_scaffold_12	AUGUSTUS	CDS	23737900	23738083	1.0	-	0	ID=g4227.t2.CDS8;Parent=g4227.t2
HiC_scaffold_12	AUGUSTUS	CDS	23737900	23738083	1.0	-	0	ID=g4227.t3.CDS8;Parent=g4227.t3
HiC_scaffold_12	gmst	CDS	23737900	23738083	164.913054	-	0	ID=g4227.t4.CDS8;Parent=g4227.t4
HiC_scaffold_12	gmst	exon	23737900	23738083	164.913054	-	0	ID=g4227.t4.exon8;Parent=g4227.t4
HiC_scaffold_12	AUGUSTUS	intron	23738084	23738542	1.0	-	.	ID=g4227.t1.intron8;Parent=g4227.t1
HiC_scaffold_12	AUGUSTUS	intron	23738084	23738542	1.0	-	.	ID=g4227.t2.intron8;Parent=g4227.t2
HiC_scaffold_12	AUGUSTUS	intron	23738084	23741298	0.99	-	.	ID=g4227.t3.intron8;Parent=g4227.t3
HiC_scaffold_12	gmst	intron	23738084	23741298	164.913054	-	0	ID=g4227.t4.intron8;Parent=g4227.t4
HiC_scaffold_12	AUGUSTUS	exon	23738543	23738614	.	-	.	ID=g4227.t1.exon9;Parent=g4227.t1
HiC_scaffold_12	AUGUSTUS	exon	23738543	23738614	.	-	.	ID=g4227.t2.exon9;Parent=g4227.t2
HiC_scaffold_12	AUGUSTUS	CDS	23738543	23738614	1.0	-	0	ID=g4227.t1.CDS9;Parent=g4227.t1
HiC_scaffold_12	AUGUSTUS	CDS	23738543	23738614	1.0	-	0	ID=g4227.t2.CDS9;Parent=g4227.t2
HiC_scaffold_12	AUGUSTUS	intron	23738615	23741298	1.0	-	.	ID=g4227.t1.intron9;Parent=g4227.t1
HiC_scaffold_12	AUGUSTUS	intron	23738615	23741298	1.0	-	.	ID=g4227.t2.intron9;Parent=g4227.t2
HiC_scaffold_12	AUGUSTUS	exon	23741299	23741531	.	-	.	ID=g4227.t1.exon10;Parent=g4227.t1
HiC_scaffold_12	AUGUSTUS	exon	23741299	23741531	.	-	.	ID=g4227.t2.exon10;Parent=g4227.t2
HiC_scaffold_12	AUGUSTUS	exon	23741299	23741531	.	-	.	ID=g4227.t3.exon9;Parent=g4227.t3
HiC_scaffold_12	AUGUSTUS	CDS	23741299	23741531	1.0	-	2	ID=g4227.t1.CDS10;Parent=g4227.t1
HiC_scaffold_12	AUGUSTUS	CDS	23741299	23741531	1.0	-	2	ID=g4227.t2.CDS10;Parent=g4227.t2
HiC_scaffold_12	AUGUSTUS	CDS	23741299	23741531	1.0	-	2	ID=g4227.t3.CDS9;Parent=g4227.t3
HiC_scaffold_12	gmst	CDS	23741299	23741531	164.913054	-	2	ID=g4227.t4.CDS9;Parent=g4227.t4
HiC_scaffold_12	gmst	exon	23741299	23741531	164.913054	-	2	ID=g4227.t4.exon9;Parent=g4227.t4
HiC_scaffold_12	AUGUSTUS	intron	23741532	23742091	1.0	-	.	ID=g4227.t1.intron10;Parent=g4227.t1
HiC_scaffold_12	AUGUSTUS	intron	23741532	23742091	1.0	-	.	ID=g4227.t2.intron10;Parent=g4227.t2
HiC_scaffold_12	AUGUSTUS	intron	23741532	23742091	1.0	-	.	ID=g4227.t3.intron9;Parent=g4227.t3
HiC_scaffold_12	gmst	intron	23741532	23742091	164.913054	-	0	ID=g4227.t4.intron9;Parent=g4227.t4
HiC_scaffold_12	AUGUSTUS	exon	23742092	23742271	.	-	.	ID=g4227.t1.exon11;Parent=g4227.t1
HiC_scaffold_12	AUGUSTUS	exon	23742092	23742271	.	-	.	ID=g4227.t2.exon11;Parent=g4227.t2
HiC_scaffold_12	AUGUSTUS	exon	23742092	23742271	.	-	.	ID=g4227.t3.exon10;Parent=g4227.t3
HiC_scaffold_12	AUGUSTUS	CDS	23742092	23742271	1.0	-	2	ID=g4227.t1.CDS11;Parent=g4227.t1
HiC_scaffold_12	AUGUSTUS	CDS	23742092	23742271	1.0	-	2	ID=g4227.t2.CDS11;Parent=g4227.t2
HiC_scaffold_12	AUGUSTUS	CDS	23742092	23742271	1.0	-	2	ID=g4227.t3.CDS10;Parent=g4227.t3
HiC_scaffold_12	gmst	CDS	23742092	23742271	164.913054	-	2	ID=g4227.t4.CDS10;Parent=g4227.t4
HiC_scaffold_12	gmst	exon	23742092	23742271	164.913054	-	2	ID=g4227.t4.exon10;Parent=g4227.t4
HiC_scaffold_12	AUGUSTUS	intron	23742272	23742501	1.0	-	.	ID=g4227.t1.intron11;Parent=g4227.t1
HiC_scaffold_12	AUGUSTUS	intron	23742272	23742501	1.0	-	.	ID=g4227.t2.intron11;Parent=g4227.t2
HiC_scaffold_12	AUGUSTUS	intron	23742272	23742501	1.0	-	.	ID=g4227.t3.intron10;Parent=g4227.t3
HiC_scaffold_12	gmst	intron	23742272	23742501	164.913054	-	0	ID=g4227.t4.intron10;Parent=g4227.t4
HiC_scaffold_12	AUGUSTUS	exon	23742502	23742637	.	-	.	ID=g4227.t1.exon12;Parent=g4227.t1
HiC_scaffold_12	AUGUSTUS	exon	23742502	23742637	.	-	.	ID=g4227.t2.exon12;Parent=g4227.t2
HiC_scaffold_12	AUGUSTUS	exon	23742502	23742637	.	-	.	ID=g4227.t3.exon11;Parent=g4227.t3
HiC_scaffold_12	AUGUSTUS	CDS	23742502	23742637	1.0	-	0	ID=g4227.t1.CDS12;Parent=g4227.t1
HiC_scaffold_12	AUGUSTUS	CDS	23742502	23742637	1.0	-	0	ID=g4227.t2.CDS12;Parent=g4227.t2
HiC_scaffold_12	AUGUSTUS	CDS	23742502	23742637	1.0	-	0	ID=g4227.t3.CDS11;Parent=g4227.t3
HiC_scaffold_12	gmst	CDS	23742502	23742637	164.913054	-	0	ID=g4227.t4.CDS11;Parent=g4227.t4
HiC_scaffold_12	gmst	exon	23742502	23742637	164.913054	-	0	ID=g4227.t4.exon11;Parent=g4227.t4
HiC_scaffold_12	AUGUSTUS	intron	23742638	23748106	1.0	-	.	ID=g4227.t1.intron12;Parent=g4227.t1
HiC_scaffold_12	AUGUSTUS	intron	23742638	23748106	1.0	-	.	ID=g4227.t2.intron12;Parent=g4227.t2
HiC_scaffold_12	AUGUSTUS	intron	23742638	23748106	1.0	-	.	ID=g4227.t3.intron11;Parent=g4227.t3
HiC_scaffold_12	gmst	intron	23742638	23748106	164.913054	-	0	ID=g4227.t4.intron11;Parent=g4227.t4
HiC_scaffold_12	AUGUSTUS	exon	23748107	23748282	.	-	.	ID=g4227.t1.exon13;Parent=g4227.t1
HiC_scaffold_12	AUGUSTUS	exon	23748107	23748282	.	-	.	ID=g4227.t2.exon13;Parent=g4227.t2
HiC_scaffold_12	AUGUSTUS	exon	23748107	23748282	.	-	.	ID=g4227.t3.exon12;Parent=g4227.t3
HiC_scaffold_12	AUGUSTUS	CDS	23748107	23748282	1.0	-	2	ID=g4227.t1.CDS13;Parent=g4227.t1
HiC_scaffold_12	AUGUSTUS	CDS	23748107	23748282	1.0	-	2	ID=g4227.t2.CDS13;Parent=g4227.t2
HiC_scaffold_12	AUGUSTUS	CDS	23748107	23748282	1.0	-	2	ID=g4227.t3.CDS12;Parent=g4227.t3
HiC_scaffold_12	gmst	CDS	23748107	23748282	164.913054	-	2	ID=g4227.t4.CDS12;Parent=g4227.t4
HiC_scaffold_12	gmst	exon	23748107	23748282	164.913054	-	2	ID=g4227.t4.exon12;Parent=g4227.t4
HiC_scaffold_12	AUGUSTUS	intron	23748283	23752987	1.0	-	.	ID=g4227.t1.intron13;Parent=g4227.t1
HiC_scaffold_12	AUGUSTUS	intron	23748283	23752987	1.0	-	.	ID=g4227.t2.intron13;Parent=g4227.t2
HiC_scaffold_12	AUGUSTUS	intron	23748283	23752987	1.0	-	.	ID=g4227.t3.intron12;Parent=g4227.t3
HiC_scaffold_12	gmst	intron	23748283	23752987	164.913054	-	0	ID=g4227.t4.intron12;Parent=g4227.t4
HiC_scaffold_12	AUGUSTUS	exon	23752988	23753189	.	-	.	ID=g4227.t1.exon14;Parent=g4227.t1
HiC_scaffold_12	AUGUSTUS	exon	23752988	23753189	.	-	.	ID=g4227.t2.exon14;Parent=g4227.t2
HiC_scaffold_12	AUGUSTUS	exon	23752988	23753189	.	-	.	ID=g4227.t3.exon13;Parent=g4227.t3
HiC_scaffold_12	AUGUSTUS	CDS	23752988	23753189	1.0	-	0	ID=g4227.t1.CDS14;Parent=g4227.t1
HiC_scaffold_12	AUGUSTUS	CDS	23752988	23753189	1.0	-	0	ID=g4227.t2.CDS14;Parent=g4227.t2
HiC_scaffold_12	AUGUSTUS	CDS	23752988	23753189	1.0	-	0	ID=g4227.t3.CDS13;Parent=g4227.t3
HiC_scaffold_12	gmst	CDS	23752988	23753189	164.913054	-	0	ID=g4227.t4.CDS13;Parent=g4227.t4
HiC_scaffold_12	gmst	exon	23752988	23753189	164.913054	-	0	ID=g4227.t4.exon13;Parent=g4227.t4
HiC_scaffold_12	AUGUSTUS	intron	23753190	23753469	1.0	-	.	ID=g4227.t1.intron14;Parent=g4227.t1
HiC_scaffold_12	AUGUSTUS	intron	23753190	23753469	1.0	-	.	ID=g4227.t2.intron14;Parent=g4227.t2
HiC_scaffold_12	AUGUSTUS	intron	23753190	23753469	1.0	-	.	ID=g4227.t3.intron13;Parent=g4227.t3
HiC_scaffold_12	gmst	intron	23753190	23753469	164.913054	-	0	ID=g4227.t4.intron13;Parent=g4227.t4
HiC_scaffold_12	AUGUSTUS	exon	23753470	23753756	.	-	.	ID=g4227.t1.exon15;Parent=g4227.t1
HiC_scaffold_12	AUGUSTUS	exon	23753470	23753756	.	-	.	ID=g4227.t2.exon15;Parent=g4227.t2
HiC_scaffold_12	AUGUSTUS	exon	23753470	23753756	.	-	.	ID=g4227.t3.exon14;Parent=g4227.t3
HiC_scaffold_12	AUGUSTUS	CDS	23753470	23753756	1.0	-	2	ID=g4227.t1.CDS15;Parent=g4227.t1
HiC_scaffold_12	AUGUSTUS	CDS	23753470	23753756	1.0	-	2	ID=g4227.t2.CDS15;Parent=g4227.t2
HiC_scaffold_12	AUGUSTUS	CDS	23753470	23753756	1.0	-	2	ID=g4227.t3.CDS14;Parent=g4227.t3
HiC_scaffold_12	gmst	CDS	23753470	23753756	164.913054	-	2	ID=g4227.t4.CDS14;Parent=g4227.t4
HiC_scaffold_12	gmst	exon	23753470	23753756	164.913054	-	2	ID=g4227.t4.exon14;Parent=g4227.t4
HiC_scaffold_12	AUGUSTUS	intron	23753757	23755980	1.0	-	.	ID=g4227.t1.intron15;Parent=g4227.t1
HiC_scaffold_12	AUGUSTUS	intron	23753757	23755980	1.0	-	.	ID=g4227.t2.intron15;Parent=g4227.t2
HiC_scaffold_12	AUGUSTUS	intron	23753757	23755980	1.0	-	.	ID=g4227.t3.intron14;Parent=g4227.t3
HiC_scaffold_12	gmst	intron	23753757	23755980	164.913054	-	0	ID=g4227.t4.intron14;Parent=g4227.t4
HiC_scaffold_12	AUGUSTUS	exon	23755981	23756108	.	-	.	ID=g4227.t1.exon16;Parent=g4227.t1
HiC_scaffold_12	AUGUSTUS	exon	23755981	23756108	.	-	.	ID=g4227.t2.exon16;Parent=g4227.t2
HiC_scaffold_12	AUGUSTUS	exon	23755981	23756108	.	-	.	ID=g4227.t3.exon15;Parent=g4227.t3
HiC_scaffold_12	AUGUSTUS	CDS	23755981	23756108	1.0	-	1	ID=g4227.t1.CDS16;Parent=g4227.t1
HiC_scaffold_12	AUGUSTUS	CDS	23755981	23756108	1.0	-	1	ID=g4227.t2.CDS16;Parent=g4227.t2
HiC_scaffold_12	AUGUSTUS	CDS	23755981	23756108	1.0	-	1	ID=g4227.t3.CDS15;Parent=g4227.t3
HiC_scaffold_12	gmst	CDS	23755981	23756108	164.913054	-	1	ID=g4227.t4.CDS15;Parent=g4227.t4
HiC_scaffold_12	gmst	exon	23755981	23756108	164.913054	-	1	ID=g4227.t4.exon15;Parent=g4227.t4
HiC_scaffold_12	AUGUSTUS	intron	23756109	23759512	1.0	-	.	ID=g4227.t1.intron16;Parent=g4227.t1
HiC_scaffold_12	AUGUSTUS	intron	23756109	23759512	1.0	-	.	ID=g4227.t2.intron16;Parent=g4227.t2
HiC_scaffold_12	AUGUSTUS	intron	23756109	23759512	1.0	-	.	ID=g4227.t3.intron15;Parent=g4227.t3
HiC_scaffold_12	gmst	intron	23756109	23759512	164.913054	-	0	ID=g4227.t4.intron15;Parent=g4227.t4
HiC_scaffold_12	AUGUSTUS	exon	23759513	23759586	.	-	.	ID=g4227.t1.exon17;Parent=g4227.t1
HiC_scaffold_12	AUGUSTUS	exon	23759513	23759586	.	-	.	ID=g4227.t2.exon17;Parent=g4227.t2
HiC_scaffold_12	AUGUSTUS	exon	23759513	23759586	.	-	.	ID=g4227.t3.exon16;Parent=g4227.t3
HiC_scaffold_12	AUGUSTUS	CDS	23759513	23759586	1.0	-	0	ID=g4227.t1.CDS17;Parent=g4227.t1
HiC_scaffold_12	AUGUSTUS	CDS	23759513	23759586	1.0	-	0	ID=g4227.t2.CDS17;Parent=g4227.t2
HiC_scaffold_12	AUGUSTUS	CDS	23759513	23759586	1.0	-	0	ID=g4227.t3.CDS16;Parent=g4227.t3
HiC_scaffold_12	gmst	CDS	23759513	23759586	164.913054	-	0	ID=g4227.t4.CDS16;Parent=g4227.t4
HiC_scaffold_12	gmst	exon	23759513	23759586	164.913054	-	0	ID=g4227.t4.exon16;Parent=g4227.t4
HiC_scaffold_12	AUGUSTUS	intron	23759587	23771580	1.0	-	.	ID=g4227.t1.intron17;Parent=g4227.t1
HiC_scaffold_12	AUGUSTUS	intron	23759587	23771580	1.0	-	.	ID=g4227.t2.intron17;Parent=g4227.t2
HiC_scaffold_12	AUGUSTUS	intron	23759587	23771580	1.0	-	.	ID=g4227.t3.intron16;Parent=g4227.t3
HiC_scaffold_12	gmst	intron	23759587	23771580	164.913054	-	0	ID=g4227.t4.intron16;Parent=g4227.t4
HiC_scaffold_12	AUGUSTUS	exon	23771581	23771676	.	-	.	ID=g4227.t1.exon18;Parent=g4227.t1
HiC_scaffold_12	AUGUSTUS	exon	23771581	23771676	.	-	.	ID=g4227.t2.exon18;Parent=g4227.t2
HiC_scaffold_12	AUGUSTUS	exon	23771581	23771676	.	-	.	ID=g4227.t3.exon17;Parent=g4227.t3
HiC_scaffold_12	AUGUSTUS	CDS	23771581	23771676	1.0	-	0	ID=g4227.t1.CDS18;Parent=g4227.t1
HiC_scaffold_12	AUGUSTUS	CDS	23771581	23771676	1.0	-	0	ID=g4227.t2.CDS18;Parent=g4227.t2
HiC_scaffold_12	AUGUSTUS	CDS	23771581	23771676	1.0	-	0	ID=g4227.t3.CDS17;Parent=g4227.t3
HiC_scaffold_12	gmst	CDS	23771581	23771676	164.913054	-	0	ID=g4227.t4.CDS17;Parent=g4227.t4
HiC_scaffold_12	gmst	exon	23771581	23771676	164.913054	-	0	ID=g4227.t4.exon17;Parent=g4227.t4
HiC_scaffold_12	AUGUSTUS	start_codon	23771674	23771676	.	-	0	ID=g4227.t1.start1;Parent=g4227.t1
HiC_scaffold_12	AUGUSTUS	start_codon	23771674	23771676	.	-	0	ID=g4227.t2.start1;Parent=g4227.t2
HiC_scaffold_12	AUGUSTUS	start_codon	23771674	23771676	.	-	0	ID=g4227.t3.start1;Parent=g4227.t3
HiC_scaffold_12	gmst	start_codon	23771674	23771676	164.913054	-	0	ID=g4227.t4.start1;Parent=g4227.t4
HiC_scaffold_12	AUGUSTUS	start_codon	23783084	23783086	.	+	0	ID=g4228.t3.start1;Parent=g4228.t3
HiC_scaffold_12	AUGUSTUS	exon	23783084	23783110	.	+	.	ID=g4228.t3.exon1;Parent=g4228.t3
HiC_scaffold_12	AUGUSTUS	CDS	23783084	23783110	1.0	+	0	ID=g4228.t3.CDS1;Parent=g4228.t3
HiC_scaffold_12	gmst	gene	23783084	23876063	.	+	.	ID=g4228
HiC_scaffold_12	AUGUSTUS	mRNA	23783084	23876063	.	+	.	ID=g4228.t3;Parent=g4228;em_target=9668.ENSMPUP00000012693;em_score=2688.9;em_evalue=0.0;em_tcov=.;em_OGs=KOG4775@1|root,KOG4775@2759|Eukaryota,39RJC@33154|Opisthokonta,3BD2Q@33208|Metazoa,3CV9R@33213|Bilateria,489AQ@7711|Chordata,48WKE@7742|Vertebrata,3JC54@40674|Mammalia,3EQ8P@33554|Carnivora;em_COG_cat=D;em_desc=Sfi1 homolog;em_max_annot_lvl=33208|Metazoa;em_Preferred_name=SFI1;em_KEGG_ko=ko:K16489;em_BRITE=ko00000,ko03036;em_GOs=GO:0000086,GO:0000278,GO:0003674,GO:0005488,GO:0005515,GO:0005575,GO:0005622,GO:0005623,GO:0005737,GO:0005829,GO:0006996,GO:0007049,GO:0007346,GO:0008150,GO:0009892,GO:0009987,GO:0010389,GO:0010563,GO:0010564,GO:0010921,GO:0010923,GO:0016043,GO:0019220,GO:0019222,GO:0019899,GO:0019902,GO:0022402,GO:0022406,GO:0022607,GO:0030030,GO:0030031,GO:0031323,GO:0031324,GO:0035303,GO:0035305,GO:0043086,GO:0044085,GO:0044092,GO:0044424,GO:0044444,GO:0044464,GO:0044770,GO:0044772,GO:0044782,GO:0044839,GO:0045936,GO:0048519,GO:0048523,GO:0050789,GO:0050790,GO:0050794,GO:0051174,GO:0051179,GO:0051336,GO:0051346,GO:0051640,GO:0051641,GO:0051726,GO:0060271,GO:0065007,GO:0065009,GO:0070925,GO:0071840,GO:0097711,GO:0120031,GO:0120036,GO:0140056,GO:1901987,GO:1901990,GO:1902749,GO:1903047;em_PFAMs=Sfi1
HiC_scaffold_12	AUGUSTUS	intron	23783111	23783153	0.99	+	.	ID=g4228.t3.intron1;Parent=g4228.t3
HiC_scaffold_12	AUGUSTUS	exon	23783154	23783179	.	+	.	ID=g4228.t3.exon2;Parent=g4228.t3
HiC_scaffold_12	AUGUSTUS	CDS	23783154	23783179	0.99	+	0	ID=g4228.t3.CDS2;Parent=g4228.t3
HiC_scaffold_12	gmst	start_codon	23783157	23783159	274.212477	+	0	ID=g4228.t1.start1;Parent=g4228.t1
HiC_scaffold_12	gmst	start_codon	23783157	23783159	278.546608	+	0	ID=g4228.t2.start1;Parent=g4228.t2
HiC_scaffold_12	gmst	CDS	23783157	23783179	274.212477	+	0	ID=g4228.t1.CDS1;Parent=g4228.t1
HiC_scaffold_12	gmst	exon	23783157	23783179	274.212477	+	0	ID=g4228.t1.exon1;Parent=g4228.t1
HiC_scaffold_12	gmst	CDS	23783157	23783179	278.546608	+	0	ID=g4228.t2.CDS1;Parent=g4228.t2
HiC_scaffold_12	gmst	exon	23783157	23783179	278.546608	+	0	ID=g4228.t2.exon1;Parent=g4228.t2
HiC_scaffold_12	gmst	mRNA	23783157	23876063	.	+	.	ID=g4228.t1;Parent=g4228;em_target=9668.ENSMPUP00000012693;em_score=2688.9;em_evalue=0.0;em_tcov=.;em_OGs=KOG4775@1|root,KOG4775@2759|Eukaryota,39RJC@33154|Opisthokonta,3BD2Q@33208|Metazoa,3CV9R@33213|Bilateria,489AQ@7711|Chordata,48WKE@7742|Vertebrata,3JC54@40674|Mammalia,3EQ8P@33554|Carnivora;em_COG_cat=D;em_desc=Sfi1 homolog;em_max_annot_lvl=33208|Metazoa;em_Preferred_name=SFI1;em_KEGG_ko=ko:K16489;em_BRITE=ko00000,ko03036;em_GOs=GO:0000086,GO:0000278,GO:0003674,GO:0005488,GO:0005515,GO:0005575,GO:0005622,GO:0005623,GO:0005737,GO:0005829,GO:0006996,GO:0007049,GO:0007346,GO:0008150,GO:0009892,GO:0009987,GO:0010389,GO:0010563,GO:0010564,GO:0010921,GO:0010923,GO:0016043,GO:0019220,GO:0019222,GO:0019899,GO:0019902,GO:0022402,GO:0022406,GO:0022607,GO:0030030,GO:0030031,GO:0031323,GO:0031324,GO:0035303,GO:0035305,GO:0043086,GO:0044085,GO:0044092,GO:0044424,GO:0044444,GO:0044464,GO:0044770,GO:0044772,GO:0044782,GO:0044839,GO:0045936,GO:0048519,GO:0048523,GO:0050789,GO:0050790,GO:0050794,GO:0051174,GO:0051179,GO:0051336,GO:0051346,GO:0051640,GO:0051641,GO:0051726,GO:0060271,GO:0065007,GO:0065009,GO:0070925,GO:0071840,GO:0097711,GO:0120031,GO:0120036,GO:0140056,GO:1901987,GO:1901990,GO:1902749,GO:1903047;em_PFAMs=Sfi1
HiC_scaffold_12	gmst	mRNA	23783157	23876063	.	+	.	ID=g4228.t2;Parent=g4228;em_target=9668.ENSMPUP00000012693;em_score=2604.1;em_evalue=0.0;em_tcov=.;em_OGs=KOG4775@1|root,KOG4775@2759|Eukaryota,39RJC@33154|Opisthokonta,3BD2Q@33208|Metazoa,3CV9R@33213|Bilateria,489AQ@7711|Chordata,48WKE@7742|Vertebrata,3JC54@40674|Mammalia,3EQ8P@33554|Carnivora;em_COG_cat=D;em_desc=Sfi1 homolog;em_max_annot_lvl=33208|Metazoa;em_Preferred_name=SFI1;em_KEGG_ko=ko:K16489;em_BRITE=ko00000,ko03036;em_GOs=GO:0000086,GO:0000278,GO:0003674,GO:0005488,GO:0005515,GO:0005575,GO:0005622,GO:0005623,GO:0005737,GO:0005829,GO:0006996,GO:0007049,GO:0007346,GO:0008150,GO:0009892,GO:0009987,GO:0010389,GO:0010563,GO:0010564,GO:0010921,GO:0010923,GO:0016043,GO:0019220,GO:0019222,GO:0019899,GO:0019902,GO:0022402,GO:0022406,GO:0022607,GO:0030030,GO:0030031,GO:0031323,GO:0031324,GO:0035303,GO:0035305,GO:0043086,GO:0044085,GO:0044092,GO:0044424,GO:0044444,GO:0044464,GO:0044770,GO:0044772,GO:0044782,GO:0044839,GO:0045936,GO:0048519,GO:0048523,GO:0050789,GO:0050790,GO:0050794,GO:0051174,GO:0051179,GO:0051336,GO:0051346,GO:0051640,GO:0051641,GO:0051726,GO:0060271,GO:0065007,GO:0065009,GO:0070925,GO:0071840,GO:0097711,GO:0120031,GO:0120036,GO:0140056,GO:1901987,GO:1901990,GO:1902749,GO:1903047;em_PFAMs=Sfi1
HiC_scaffold_12	AUGUSTUS	intron	23783180	23794810	1.0	+	.	ID=g4228.t3.intron2;Parent=g4228.t3
HiC_scaffold_12	gmst	intron	23783180	23794810	274.212477	+	0	ID=g4228.t1.intron1;Parent=g4228.t1
HiC_scaffold_12	gmst	intron	23783180	23794810	278.546608	+	0	ID=g4228.t2.intron1;Parent=g4228.t2
HiC_scaffold_12	AUGUSTUS	exon	23794811	23794984	.	+	.	ID=g4228.t3.exon3;Parent=g4228.t3
HiC_scaffold_12	AUGUSTUS	CDS	23794811	23794984	1.0	+	1	ID=g4228.t3.CDS3;Parent=g4228.t3
HiC_scaffold_12	gmst	CDS	23794811	23794984	274.212477	+	1	ID=g4228.t1.CDS2;Parent=g4228.t1
HiC_scaffold_12	gmst	exon	23794811	23794984	274.212477	+	1	ID=g4228.t1.exon2;Parent=g4228.t1
HiC_scaffold_12	gmst	CDS	23794811	23794984	278.546608	+	1	ID=g4228.t2.CDS2;Parent=g4228.t2
HiC_scaffold_12	gmst	exon	23794811	23794984	278.546608	+	1	ID=g4228.t2.exon2;Parent=g4228.t2
HiC_scaffold_12	AUGUSTUS	intron	23794985	23797083	1.0	+	.	ID=g4228.t3.intron3;Parent=g4228.t3
HiC_scaffold_12	gmst	intron	23794985	23797083	274.212477	+	0	ID=g4228.t1.intron2;Parent=g4228.t1
HiC_scaffold_12	gmst	intron	23794985	23806387	278.546608	+	0	ID=g4228.t2.intron2;Parent=g4228.t2
HiC_scaffold_12	AUGUSTUS	exon	23797084	23797155	.	+	.	ID=g4228.t3.exon4;Parent=g4228.t3
HiC_scaffold_12	AUGUSTUS	CDS	23797084	23797155	1.0	+	1	ID=g4228.t3.CDS4;Parent=g4228.t3
HiC_scaffold_12	gmst	CDS	23797084	23797155	274.212477	+	1	ID=g4228.t1.CDS3;Parent=g4228.t1
HiC_scaffold_12	gmst	exon	23797084	23797155	274.212477	+	1	ID=g4228.t1.exon3;Parent=g4228.t1
HiC_scaffold_12	AUGUSTUS	intron	23797156	23806387	1.0	+	.	ID=g4228.t3.intron4;Parent=g4228.t3
HiC_scaffold_12	gmst	intron	23797156	23806387	274.212477	+	0	ID=g4228.t1.intron3;Parent=g4228.t1
HiC_scaffold_12	AUGUSTUS	exon	23806388	23806498	.	+	.	ID=g4228.t3.exon5;Parent=g4228.t3
HiC_scaffold_12	AUGUSTUS	CDS	23806388	23806498	1.0	+	1	ID=g4228.t3.CDS5;Parent=g4228.t3
HiC_scaffold_12	gmst	CDS	23806388	23806498	274.212477	+	1	ID=g4228.t1.CDS4;Parent=g4228.t1
HiC_scaffold_12	gmst	exon	23806388	23806498	274.212477	+	1	ID=g4228.t1.exon4;Parent=g4228.t1
HiC_scaffold_12	gmst	CDS	23806388	23806498	278.546608	+	1	ID=g4228.t2.CDS3;Parent=g4228.t2
HiC_scaffold_12	gmst	exon	23806388	23806498	278.546608	+	1	ID=g4228.t2.exon3;Parent=g4228.t2
HiC_scaffold_12	AUGUSTUS	intron	23806499	23812655	1.0	+	.	ID=g4228.t3.intron5;Parent=g4228.t3
HiC_scaffold_12	gmst	intron	23806499	23812655	274.212477	+	0	ID=g4228.t1.intron4;Parent=g4228.t1
HiC_scaffold_12	gmst	intron	23806499	23812655	278.546608	+	0	ID=g4228.t2.intron3;Parent=g4228.t2
HiC_scaffold_12	AUGUSTUS	exon	23812656	23812750	.	+	.	ID=g4228.t3.exon6;Parent=g4228.t3
HiC_scaffold_12	AUGUSTUS	CDS	23812656	23812750	1.0	+	1	ID=g4228.t3.CDS6;Parent=g4228.t3
HiC_scaffold_12	gmst	CDS	23812656	23812750	274.212477	+	1	ID=g4228.t1.CDS5;Parent=g4228.t1
HiC_scaffold_12	gmst	exon	23812656	23812750	274.212477	+	1	ID=g4228.t1.exon5;Parent=g4228.t1
HiC_scaffold_12	gmst	CDS	23812656	23812750	278.546608	+	1	ID=g4228.t2.CDS4;Parent=g4228.t2
HiC_scaffold_12	gmst	exon	23812656	23812750	278.546608	+	1	ID=g4228.t2.exon4;Parent=g4228.t2
HiC_scaffold_12	AUGUSTUS	intron	23812751	23823450	1.0	+	.	ID=g4228.t3.intron6;Parent=g4228.t3
HiC_scaffold_12	gmst	intron	23812751	23823450	274.212477	+	0	ID=g4228.t1.intron5;Parent=g4228.t1
HiC_scaffold_12	gmst	intron	23812751	23823450	278.546608	+	0	ID=g4228.t2.intron4;Parent=g4228.t2
HiC_scaffold_12	AUGUSTUS	exon	23823451	23823568	.	+	.	ID=g4228.t3.exon7;Parent=g4228.t3
HiC_scaffold_12	AUGUSTUS	CDS	23823451	23823568	1.0	+	2	ID=g4228.t3.CDS7;Parent=g4228.t3
HiC_scaffold_12	gmst	CDS	23823451	23823568	274.212477	+	2	ID=g4228.t1.CDS6;Parent=g4228.t1
HiC_scaffold_12	gmst	exon	23823451	23823568	274.212477	+	2	ID=g4228.t1.exon6;Parent=g4228.t1
HiC_scaffold_12	gmst	CDS	23823451	23823568	278.546608	+	2	ID=g4228.t2.CDS5;Parent=g4228.t2
HiC_scaffold_12	gmst	exon	23823451	23823568	278.546608	+	2	ID=g4228.t2.exon5;Parent=g4228.t2
HiC_scaffold_12	AUGUSTUS	intron	23823569	23825574	1.0	+	.	ID=g4228.t3.intron7;Parent=g4228.t3
HiC_scaffold_12	gmst	intron	23823569	23825574	274.212477	+	0	ID=g4228.t1.intron6;Parent=g4228.t1
HiC_scaffold_12	gmst	intron	23823569	23825574	278.546608	+	0	ID=g4228.t2.intron5;Parent=g4228.t2
HiC_scaffold_12	AUGUSTUS	exon	23825575	23825677	.	+	.	ID=g4228.t3.exon8;Parent=g4228.t3
HiC_scaffold_12	AUGUSTUS	CDS	23825575	23825677	1.0	+	1	ID=g4228.t3.CDS8;Parent=g4228.t3
HiC_scaffold_12	gmst	CDS	23825575	23825677	274.212477	+	1	ID=g4228.t1.CDS7;Parent=g4228.t1
HiC_scaffold_12	gmst	exon	23825575	23825677	274.212477	+	1	ID=g4228.t1.exon7;Parent=g4228.t1
HiC_scaffold_12	gmst	CDS	23825575	23825677	278.546608	+	1	ID=g4228.t2.CDS6;Parent=g4228.t2
HiC_scaffold_12	gmst	exon	23825575	23825677	278.546608	+	1	ID=g4228.t2.exon6;Parent=g4228.t2
HiC_scaffold_12	AUGUSTUS	intron	23825678	23835029	1.0	+	.	ID=g4228.t3.intron8;Parent=g4228.t3
HiC_scaffold_12	gmst	intron	23825678	23835029	274.212477	+	0	ID=g4228.t1.intron7;Parent=g4228.t1
HiC_scaffold_12	gmst	intron	23825678	23835029	278.546608	+	0	ID=g4228.t2.intron6;Parent=g4228.t2
HiC_scaffold_12	AUGUSTUS	exon	23835030	23835186	.	+	.	ID=g4228.t3.exon9;Parent=g4228.t3
HiC_scaffold_12	AUGUSTUS	CDS	23835030	23835186	1.0	+	0	ID=g4228.t3.CDS9;Parent=g4228.t3
HiC_scaffold_12	gmst	CDS	23835030	23835186	274.212477	+	0	ID=g4228.t1.CDS8;Parent=g4228.t1
HiC_scaffold_12	gmst	exon	23835030	23835186	274.212477	+	0	ID=g4228.t1.exon8;Parent=g4228.t1
HiC_scaffold_12	gmst	CDS	23835030	23835186	278.546608	+	0	ID=g4228.t2.CDS7;Parent=g4228.t2
HiC_scaffold_12	gmst	exon	23835030	23835186	278.546608	+	0	ID=g4228.t2.exon7;Parent=g4228.t2
HiC_scaffold_12	AUGUSTUS	intron	23835187	23836965	1.0	+	.	ID=g4228.t3.intron9;Parent=g4228.t3
HiC_scaffold_12	gmst	intron	23835187	23836965	274.212477	+	0	ID=g4228.t1.intron8;Parent=g4228.t1
HiC_scaffold_12	gmst	intron	23835187	23836965	278.546608	+	0	ID=g4228.t2.intron7;Parent=g4228.t2
HiC_scaffold_12	AUGUSTUS	exon	23836966	23837127	.	+	.	ID=g4228.t3.exon10;Parent=g4228.t3
HiC_scaffold_12	AUGUSTUS	CDS	23836966	23837127	1.0	+	2	ID=g4228.t3.CDS10;Parent=g4228.t3
HiC_scaffold_12	gmst	CDS	23836966	23837127	274.212477	+	2	ID=g4228.t1.CDS9;Parent=g4228.t1
HiC_scaffold_12	gmst	exon	23836966	23837127	274.212477	+	2	ID=g4228.t1.exon9;Parent=g4228.t1
HiC_scaffold_12	gmst	CDS	23836966	23837127	278.546608	+	2	ID=g4228.t2.CDS8;Parent=g4228.t2
HiC_scaffold_12	gmst	exon	23836966	23837127	278.546608	+	2	ID=g4228.t2.exon8;Parent=g4228.t2
HiC_scaffold_12	AUGUSTUS	intron	23837128	23838869	1.0	+	.	ID=g4228.t3.intron10;Parent=g4228.t3
HiC_scaffold_12	gmst	intron	23837128	23838869	274.212477	+	0	ID=g4228.t1.intron9;Parent=g4228.t1
HiC_scaffold_12	gmst	intron	23837128	23838869	278.546608	+	0	ID=g4228.t2.intron8;Parent=g4228.t2
HiC_scaffold_12	AUGUSTUS	exon	23838870	23838940	.	+	.	ID=g4228.t3.exon11;Parent=g4228.t3
HiC_scaffold_12	AUGUSTUS	CDS	23838870	23838940	1.0	+	2	ID=g4228.t3.CDS11;Parent=g4228.t3
HiC_scaffold_12	gmst	CDS	23838870	23838940	274.212477	+	2	ID=g4228.t1.CDS10;Parent=g4228.t1
HiC_scaffold_12	gmst	exon	23838870	23838940	274.212477	+	2	ID=g4228.t1.exon10;Parent=g4228.t1
HiC_scaffold_12	gmst	CDS	23838870	23838940	278.546608	+	2	ID=g4228.t2.CDS9;Parent=g4228.t2
HiC_scaffold_12	gmst	exon	23838870	23838940	278.546608	+	2	ID=g4228.t2.exon9;Parent=g4228.t2
HiC_scaffold_12	AUGUSTUS	intron	23838941	23840631	1.0	+	.	ID=g4228.t3.intron11;Parent=g4228.t3
HiC_scaffold_12	gmst	intron	23838941	23840631	274.212477	+	0	ID=g4228.t1.intron10;Parent=g4228.t1
HiC_scaffold_12	gmst	intron	23838941	23840631	278.546608	+	0	ID=g4228.t2.intron9;Parent=g4228.t2
HiC_scaffold_12	AUGUSTUS	exon	23840632	23840724	.	+	.	ID=g4228.t3.exon12;Parent=g4228.t3
HiC_scaffold_12	AUGUSTUS	CDS	23840632	23840724	1.0	+	0	ID=g4228.t3.CDS12;Parent=g4228.t3
HiC_scaffold_12	gmst	CDS	23840632	23840724	274.212477	+	0	ID=g4228.t1.CDS11;Parent=g4228.t1
HiC_scaffold_12	gmst	exon	23840632	23840724	274.212477	+	0	ID=g4228.t1.exon11;Parent=g4228.t1
HiC_scaffold_12	gmst	CDS	23840632	23840724	278.546608	+	0	ID=g4228.t2.CDS10;Parent=g4228.t2
HiC_scaffold_12	gmst	exon	23840632	23840724	278.546608	+	0	ID=g4228.t2.exon10;Parent=g4228.t2
HiC_scaffold_12	AUGUSTUS	intron	23840725	23843439	1.0	+	.	ID=g4228.t3.intron12;Parent=g4228.t3
HiC_scaffold_12	gmst	intron	23840725	23843439	274.212477	+	0	ID=g4228.t1.intron11;Parent=g4228.t1
HiC_scaffold_12	gmst	intron	23840725	23843439	278.546608	+	0	ID=g4228.t2.intron10;Parent=g4228.t2
HiC_scaffold_12	AUGUSTUS	exon	23843440	23843537	.	+	.	ID=g4228.t3.exon13;Parent=g4228.t3
HiC_scaffold_12	AUGUSTUS	CDS	23843440	23843537	1.0	+	0	ID=g4228.t3.CDS13;Parent=g4228.t3
HiC_scaffold_12	gmst	CDS	23843440	23843537	274.212477	+	0	ID=g4228.t1.CDS12;Parent=g4228.t1
HiC_scaffold_12	gmst	exon	23843440	23843537	274.212477	+	0	ID=g4228.t1.exon12;Parent=g4228.t1
HiC_scaffold_12	gmst	CDS	23843440	23843537	278.546608	+	0	ID=g4228.t2.CDS11;Parent=g4228.t2
HiC_scaffold_12	gmst	exon	23843440	23843537	278.546608	+	0	ID=g4228.t2.exon11;Parent=g4228.t2
HiC_scaffold_12	AUGUSTUS	intron	23843538	23844588	1.0	+	.	ID=g4228.t3.intron13;Parent=g4228.t3
HiC_scaffold_12	gmst	intron	23843538	23844588	274.212477	+	0	ID=g4228.t1.intron12;Parent=g4228.t1
HiC_scaffold_12	gmst	intron	23843538	23844588	278.546608	+	0	ID=g4228.t2.intron11;Parent=g4228.t2
HiC_scaffold_12	AUGUSTUS	exon	23844589	23844655	.	+	.	ID=g4228.t3.exon14;Parent=g4228.t3
HiC_scaffold_12	AUGUSTUS	CDS	23844589	23844655	1.0	+	1	ID=g4228.t3.CDS14;Parent=g4228.t3
HiC_scaffold_12	gmst	CDS	23844589	23844655	274.212477	+	1	ID=g4228.t1.CDS13;Parent=g4228.t1
HiC_scaffold_12	gmst	exon	23844589	23844655	274.212477	+	1	ID=g4228.t1.exon13;Parent=g4228.t1
HiC_scaffold_12	gmst	CDS	23844589	23844655	278.546608	+	1	ID=g4228.t2.CDS12;Parent=g4228.t2
HiC_scaffold_12	gmst	exon	23844589	23844655	278.546608	+	1	ID=g4228.t2.exon12;Parent=g4228.t2
HiC_scaffold_12	AUGUSTUS	intron	23844656	23848645	1.0	+	.	ID=g4228.t3.intron14;Parent=g4228.t3
HiC_scaffold_12	gmst	intron	23844656	23848645	274.212477	+	0	ID=g4228.t1.intron13;Parent=g4228.t1
HiC_scaffold_12	gmst	intron	23844656	23848645	278.546608	+	0	ID=g4228.t2.intron12;Parent=g4228.t2
HiC_scaffold_12	AUGUSTUS	exon	23848646	23848776	.	+	.	ID=g4228.t3.exon15;Parent=g4228.t3
HiC_scaffold_12	AUGUSTUS	CDS	23848646	23848776	1.0	+	0	ID=g4228.t3.CDS15;Parent=g4228.t3
HiC_scaffold_12	gmst	CDS	23848646	23848776	274.212477	+	0	ID=g4228.t1.CDS14;Parent=g4228.t1
HiC_scaffold_12	gmst	exon	23848646	23848776	274.212477	+	0	ID=g4228.t1.exon14;Parent=g4228.t1
HiC_scaffold_12	gmst	CDS	23848646	23848776	278.546608	+	0	ID=g4228.t2.CDS13;Parent=g4228.t2
HiC_scaffold_12	gmst	exon	23848646	23848776	278.546608	+	0	ID=g4228.t2.exon13;Parent=g4228.t2
HiC_scaffold_12	AUGUSTUS	intron	23848777	23863361	1.0	+	.	ID=g4228.t3.intron15;Parent=g4228.t3
HiC_scaffold_12	gmst	intron	23848777	23863361	274.212477	+	0	ID=g4228.t1.intron14;Parent=g4228.t1
HiC_scaffold_12	gmst	intron	23848777	23863361	278.546608	+	0	ID=g4228.t2.intron13;Parent=g4228.t2
HiC_scaffold_12	AUGUSTUS	exon	23863362	23863443	.	+	.	ID=g4228.t3.exon16;Parent=g4228.t3
HiC_scaffold_12	AUGUSTUS	CDS	23863362	23863443	1.0	+	1	ID=g4228.t3.CDS16;Parent=g4228.t3
HiC_scaffold_12	gmst	CDS	23863362	23863443	274.212477	+	1	ID=g4228.t1.CDS15;Parent=g4228.t1
HiC_scaffold_12	gmst	exon	23863362	23863443	274.212477	+	1	ID=g4228.t1.exon15;Parent=g4228.t1
HiC_scaffold_12	gmst	CDS	23863362	23863443	278.546608	+	1	ID=g4228.t2.CDS14;Parent=g4228.t2
HiC_scaffold_12	gmst	exon	23863362	23863443	278.546608	+	1	ID=g4228.t2.exon14;Parent=g4228.t2
HiC_scaffold_12	AUGUSTUS	intron	23863444	23863765	1.0	+	.	ID=g4228.t3.intron16;Parent=g4228.t3
HiC_scaffold_12	gmst	intron	23863444	23863765	274.212477	+	0	ID=g4228.t1.intron15;Parent=g4228.t1
HiC_scaffold_12	gmst	intron	23863444	23863765	278.546608	+	0	ID=g4228.t2.intron14;Parent=g4228.t2
HiC_scaffold_12	AUGUSTUS	exon	23863766	23863944	.	+	.	ID=g4228.t3.exon17;Parent=g4228.t3
HiC_scaffold_12	AUGUSTUS	CDS	23863766	23863944	1.0	+	0	ID=g4228.t3.CDS17;Parent=g4228.t3
HiC_scaffold_12	gmst	CDS	23863766	23863944	274.212477	+	0	ID=g4228.t1.CDS16;Parent=g4228.t1
HiC_scaffold_12	gmst	exon	23863766	23863944	274.212477	+	0	ID=g4228.t1.exon16;Parent=g4228.t1
HiC_scaffold_12	gmst	CDS	23863766	23863944	278.546608	+	0	ID=g4228.t2.CDS15;Parent=g4228.t2
HiC_scaffold_12	gmst	exon	23863766	23863944	278.546608	+	0	ID=g4228.t2.exon15;Parent=g4228.t2
HiC_scaffold_12	AUGUSTUS	intron	23863945	23864969	1.0	+	.	ID=g4228.t3.intron17;Parent=g4228.t3
HiC_scaffold_12	gmst	intron	23863945	23864969	274.212477	+	0	ID=g4228.t1.intron16;Parent=g4228.t1
HiC_scaffold_12	gmst	intron	23863945	23864969	278.546608	+	0	ID=g4228.t2.intron15;Parent=g4228.t2
HiC_scaffold_12	AUGUSTUS	exon	23864970	23865045	.	+	.	ID=g4228.t3.exon18;Parent=g4228.t3
HiC_scaffold_12	AUGUSTUS	CDS	23864970	23865045	1.0	+	1	ID=g4228.t3.CDS18;Parent=g4228.t3
HiC_scaffold_12	gmst	CDS	23864970	23865045	274.212477	+	1	ID=g4228.t1.CDS17;Parent=g4228.t1
HiC_scaffold_12	gmst	exon	23864970	23865045	274.212477	+	1	ID=g4228.t1.exon17;Parent=g4228.t1
HiC_scaffold_12	gmst	CDS	23864970	23865045	278.546608	+	1	ID=g4228.t2.CDS16;Parent=g4228.t2
HiC_scaffold_12	gmst	exon	23864970	23865045	278.546608	+	1	ID=g4228.t2.exon16;Parent=g4228.t2
HiC_scaffold_12	AUGUSTUS	intron	23865046	23865513	1.0	+	.	ID=g4228.t3.intron18;Parent=g4228.t3
HiC_scaffold_12	gmst	intron	23865046	23865513	274.212477	+	0	ID=g4228.t1.intron17;Parent=g4228.t1
HiC_scaffold_12	gmst	intron	23865046	23865513	278.546608	+	0	ID=g4228.t2.intron16;Parent=g4228.t2
HiC_scaffold_12	AUGUSTUS	exon	23865514	23865609	.	+	.	ID=g4228.t3.exon19;Parent=g4228.t3
HiC_scaffold_12	AUGUSTUS	CDS	23865514	23865609	1.0	+	0	ID=g4228.t3.CDS19;Parent=g4228.t3
HiC_scaffold_12	gmst	CDS	23865514	23865609	274.212477	+	0	ID=g4228.t1.CDS18;Parent=g4228.t1
HiC_scaffold_12	gmst	exon	23865514	23865609	274.212477	+	0	ID=g4228.t1.exon18;Parent=g4228.t1
HiC_scaffold_12	gmst	CDS	23865514	23865609	278.546608	+	0	ID=g4228.t2.CDS17;Parent=g4228.t2
HiC_scaffold_12	gmst	exon	23865514	23865609	278.546608	+	0	ID=g4228.t2.exon17;Parent=g4228.t2
HiC_scaffold_12	AUGUSTUS	intron	23865610	23866050	1.0	+	.	ID=g4228.t3.intron19;Parent=g4228.t3
HiC_scaffold_12	gmst	intron	23865610	23866050	274.212477	+	0	ID=g4228.t1.intron18;Parent=g4228.t1
HiC_scaffold_12	gmst	intron	23865610	23866050	278.546608	+	0	ID=g4228.t2.intron17;Parent=g4228.t2
HiC_scaffold_12	AUGUSTUS	exon	23866051	23866127	.	+	.	ID=g4228.t3.exon20;Parent=g4228.t3
HiC_scaffold_12	AUGUSTUS	CDS	23866051	23866127	1.0	+	0	ID=g4228.t3.CDS20;Parent=g4228.t3
HiC_scaffold_12	gmst	CDS	23866051	23866127	274.212477	+	0	ID=g4228.t1.CDS19;Parent=g4228.t1
HiC_scaffold_12	gmst	exon	23866051	23866127	274.212477	+	0	ID=g4228.t1.exon19;Parent=g4228.t1
HiC_scaffold_12	gmst	CDS	23866051	23866127	278.546608	+	0	ID=g4228.t2.CDS18;Parent=g4228.t2
HiC_scaffold_12	gmst	exon	23866051	23866127	278.546608	+	0	ID=g4228.t2.exon18;Parent=g4228.t2
HiC_scaffold_12	AUGUSTUS	intron	23866128	23867149	1.0	+	.	ID=g4228.t3.intron20;Parent=g4228.t3
HiC_scaffold_12	gmst	intron	23866128	23867149	274.212477	+	0	ID=g4228.t1.intron19;Parent=g4228.t1
HiC_scaffold_12	gmst	intron	23866128	23867149	278.546608	+	0	ID=g4228.t2.intron18;Parent=g4228.t2
HiC_scaffold_12	AUGUSTUS	exon	23867150	23867252	.	+	.	ID=g4228.t3.exon21;Parent=g4228.t3
HiC_scaffold_12	AUGUSTUS	CDS	23867150	23867252	1.0	+	1	ID=g4228.t3.CDS21;Parent=g4228.t3
HiC_scaffold_12	gmst	CDS	23867150	23867252	274.212477	+	1	ID=g4228.t1.CDS20;Parent=g4228.t1
HiC_scaffold_12	gmst	exon	23867150	23867252	274.212477	+	1	ID=g4228.t1.exon20;Parent=g4228.t1
HiC_scaffold_12	gmst	CDS	23867150	23867252	278.546608	+	1	ID=g4228.t2.CDS19;Parent=g4228.t2
HiC_scaffold_12	gmst	exon	23867150	23867252	278.546608	+	1	ID=g4228.t2.exon19;Parent=g4228.t2
HiC_scaffold_12	AUGUSTUS	intron	23867253	23868355	1.0	+	.	ID=g4228.t3.intron21;Parent=g4228.t3
HiC_scaffold_12	gmst	intron	23867253	23868355	274.212477	+	0	ID=g4228.t1.intron20;Parent=g4228.t1
HiC_scaffold_12	gmst	intron	23867253	23868355	278.546608	+	0	ID=g4228.t2.intron19;Parent=g4228.t2
HiC_scaffold_12	AUGUSTUS	exon	23868356	23868452	.	+	.	ID=g4228.t3.exon22;Parent=g4228.t3
HiC_scaffold_12	AUGUSTUS	CDS	23868356	23868452	1.0	+	0	ID=g4228.t3.CDS22;Parent=g4228.t3
HiC_scaffold_12	gmst	CDS	23868356	23868452	274.212477	+	0	ID=g4228.t1.CDS21;Parent=g4228.t1
HiC_scaffold_12	gmst	exon	23868356	23868452	274.212477	+	0	ID=g4228.t1.exon21;Parent=g4228.t1
HiC_scaffold_12	gmst	CDS	23868356	23868452	278.546608	+	0	ID=g4228.t2.CDS20;Parent=g4228.t2
HiC_scaffold_12	gmst	exon	23868356	23868452	278.546608	+	0	ID=g4228.t2.exon20;Parent=g4228.t2
HiC_scaffold_12	AUGUSTUS	intron	23868453	23871057	1.0	+	.	ID=g4228.t3.intron22;Parent=g4228.t3
HiC_scaffold_12	gmst	intron	23868453	23871057	274.212477	+	0	ID=g4228.t1.intron21;Parent=g4228.t1
HiC_scaffold_12	gmst	intron	23868453	23871057	278.546608	+	0	ID=g4228.t2.intron20;Parent=g4228.t2
HiC_scaffold_12	AUGUSTUS	exon	23871058	23871218	.	+	.	ID=g4228.t3.exon23;Parent=g4228.t3
HiC_scaffold_12	AUGUSTUS	CDS	23871058	23871218	1.0	+	2	ID=g4228.t3.CDS23;Parent=g4228.t3
HiC_scaffold_12	gmst	CDS	23871058	23871218	274.212477	+	2	ID=g4228.t1.CDS22;Parent=g4228.t1
HiC_scaffold_12	gmst	exon	23871058	23871218	274.212477	+	2	ID=g4228.t1.exon22;Parent=g4228.t1
HiC_scaffold_12	gmst	CDS	23871058	23871218	278.546608	+	2	ID=g4228.t2.CDS21;Parent=g4228.t2
HiC_scaffold_12	gmst	exon	23871058	23871218	278.546608	+	2	ID=g4228.t2.exon21;Parent=g4228.t2
HiC_scaffold_12	AUGUSTUS	intron	23871219	23871609	1.0	+	.	ID=g4228.t3.intron23;Parent=g4228.t3
HiC_scaffold_12	gmst	intron	23871219	23871609	274.212477	+	0	ID=g4228.t1.intron22;Parent=g4228.t1
HiC_scaffold_12	gmst	intron	23871219	23871609	278.546608	+	0	ID=g4228.t2.intron21;Parent=g4228.t2
HiC_scaffold_12	AUGUSTUS	exon	23871610	23871684	.	+	.	ID=g4228.t3.exon24;Parent=g4228.t3
HiC_scaffold_12	AUGUSTUS	CDS	23871610	23871684	1.0	+	0	ID=g4228.t3.CDS24;Parent=g4228.t3
HiC_scaffold_12	gmst	CDS	23871610	23871684	274.212477	+	0	ID=g4228.t1.CDS23;Parent=g4228.t1
HiC_scaffold_12	gmst	exon	23871610	23871684	274.212477	+	0	ID=g4228.t1.exon23;Parent=g4228.t1
HiC_scaffold_12	gmst	CDS	23871610	23871684	278.546608	+	0	ID=g4228.t2.CDS22;Parent=g4228.t2
HiC_scaffold_12	gmst	exon	23871610	23871684	278.546608	+	0	ID=g4228.t2.exon22;Parent=g4228.t2
HiC_scaffold_12	AUGUSTUS	intron	23871685	23872277	1.0	+	.	ID=g4228.t3.intron24;Parent=g4228.t3
HiC_scaffold_12	gmst	intron	23871685	23872277	274.212477	+	0	ID=g4228.t1.intron23;Parent=g4228.t1
HiC_scaffold_12	gmst	intron	23871685	23872277	278.546608	+	0	ID=g4228.t2.intron22;Parent=g4228.t2
HiC_scaffold_12	AUGUSTUS	exon	23872278	23872352	.	+	.	ID=g4228.t3.exon25;Parent=g4228.t3
HiC_scaffold_12	AUGUSTUS	CDS	23872278	23872352	1.0	+	0	ID=g4228.t3.CDS25;Parent=g4228.t3
HiC_scaffold_12	gmst	CDS	23872278	23872352	274.212477	+	0	ID=g4228.t1.CDS24;Parent=g4228.t1
HiC_scaffold_12	gmst	exon	23872278	23872352	274.212477	+	0	ID=g4228.t1.exon24;Parent=g4228.t1
HiC_scaffold_12	gmst	CDS	23872278	23872352	278.546608	+	0	ID=g4228.t2.CDS23;Parent=g4228.t2
HiC_scaffold_12	gmst	exon	23872278	23872352	278.546608	+	0	ID=g4228.t2.exon23;Parent=g4228.t2
HiC_scaffold_12	AUGUSTUS	intron	23872353	23872482	1.0	+	.	ID=g4228.t3.intron25;Parent=g4228.t3
HiC_scaffold_12	gmst	intron	23872353	23872482	274.212477	+	0	ID=g4228.t1.intron24;Parent=g4228.t1
HiC_scaffold_12	gmst	intron	23872353	23872482	278.546608	+	0	ID=g4228.t2.intron23;Parent=g4228.t2
HiC_scaffold_12	AUGUSTUS	exon	23872483	23872659	.	+	.	ID=g4228.t3.exon26;Parent=g4228.t3
HiC_scaffold_12	AUGUSTUS	CDS	23872483	23872659	1.0	+	0	ID=g4228.t3.CDS26;Parent=g4228.t3
HiC_scaffold_12	gmst	CDS	23872483	23872659	274.212477	+	0	ID=g4228.t1.CDS25;Parent=g4228.t1
HiC_scaffold_12	gmst	exon	23872483	23872659	274.212477	+	0	ID=g4228.t1.exon25;Parent=g4228.t1
HiC_scaffold_12	gmst	CDS	23872483	23872659	278.546608	+	0	ID=g4228.t2.CDS24;Parent=g4228.t2
HiC_scaffold_12	gmst	exon	23872483	23872659	278.546608	+	0	ID=g4228.t2.exon24;Parent=g4228.t2
HiC_scaffold_12	AUGUSTUS	intron	23872660	23872729	1.0	+	.	ID=g4228.t3.intron26;Parent=g4228.t3
HiC_scaffold_12	gmst	intron	23872660	23872729	274.212477	+	0	ID=g4228.t1.intron25;Parent=g4228.t1
HiC_scaffold_12	gmst	intron	23872660	23872729	278.546608	+	0	ID=g4228.t2.intron24;Parent=g4228.t2
HiC_scaffold_12	AUGUSTUS	exon	23872730	23872992	.	+	.	ID=g4228.t3.exon27;Parent=g4228.t3
HiC_scaffold_12	AUGUSTUS	CDS	23872730	23872992	1.0	+	0	ID=g4228.t3.CDS27;Parent=g4228.t3
HiC_scaffold_12	gmst	CDS	23872730	23872992	274.212477	+	0	ID=g4228.t1.CDS26;Parent=g4228.t1
HiC_scaffold_12	gmst	exon	23872730	23872992	274.212477	+	0	ID=g4228.t1.exon26;Parent=g4228.t1
HiC_scaffold_12	gmst	CDS	23872730	23872992	278.546608	+	0	ID=g4228.t2.CDS25;Parent=g4228.t2
HiC_scaffold_12	gmst	exon	23872730	23872992	278.546608	+	0	ID=g4228.t2.exon25;Parent=g4228.t2
HiC_scaffold_12	AUGUSTUS	intron	23872993	23873672	1.0	+	.	ID=g4228.t3.intron27;Parent=g4228.t3
HiC_scaffold_12	gmst	intron	23872993	23873672	274.212477	+	0	ID=g4228.t1.intron26;Parent=g4228.t1
HiC_scaffold_12	gmst	intron	23872993	23873672	278.546608	+	0	ID=g4228.t2.intron25;Parent=g4228.t2
HiC_scaffold_12	AUGUSTUS	exon	23873673	23873777	.	+	.	ID=g4228.t3.exon28;Parent=g4228.t3
HiC_scaffold_12	AUGUSTUS	CDS	23873673	23873777	1.0	+	1	ID=g4228.t3.CDS28;Parent=g4228.t3
HiC_scaffold_12	gmst	CDS	23873673	23873777	274.212477	+	1	ID=g4228.t1.CDS27;Parent=g4228.t1
HiC_scaffold_12	gmst	exon	23873673	23873777	274.212477	+	1	ID=g4228.t1.exon27;Parent=g4228.t1
HiC_scaffold_12	gmst	CDS	23873673	23873777	278.546608	+	1	ID=g4228.t2.CDS26;Parent=g4228.t2
HiC_scaffold_12	gmst	exon	23873673	23873777	278.546608	+	1	ID=g4228.t2.exon26;Parent=g4228.t2
HiC_scaffold_12	AUGUSTUS	intron	23873778	23873873	1.0	+	.	ID=g4228.t3.intron28;Parent=g4228.t3
HiC_scaffold_12	gmst	intron	23873778	23873873	274.212477	+	0	ID=g4228.t1.intron27;Parent=g4228.t1
HiC_scaffold_12	gmst	intron	23873778	23873873	278.546608	+	0	ID=g4228.t2.intron26;Parent=g4228.t2
HiC_scaffold_12	AUGUSTUS	exon	23873874	23874105	.	+	.	ID=g4228.t3.exon29;Parent=g4228.t3
HiC_scaffold_12	AUGUSTUS	CDS	23873874	23874105	1.0	+	1	ID=g4228.t3.CDS29;Parent=g4228.t3
HiC_scaffold_12	gmst	CDS	23873874	23874105	274.212477	+	1	ID=g4228.t1.CDS28;Parent=g4228.t1
HiC_scaffold_12	gmst	exon	23873874	23874105	274.212477	+	1	ID=g4228.t1.exon28;Parent=g4228.t1
HiC_scaffold_12	gmst	CDS	23873874	23874105	278.546608	+	1	ID=g4228.t2.CDS27;Parent=g4228.t2
HiC_scaffold_12	gmst	exon	23873874	23874105	278.546608	+	1	ID=g4228.t2.exon27;Parent=g4228.t2
HiC_scaffold_12	AUGUSTUS	intron	23874106	23875207	1.0	+	.	ID=g4228.t3.intron29;Parent=g4228.t3
HiC_scaffold_12	gmst	intron	23874106	23875207	274.212477	+	0	ID=g4228.t1.intron28;Parent=g4228.t1
HiC_scaffold_12	gmst	intron	23874106	23875207	278.546608	+	0	ID=g4228.t2.intron27;Parent=g4228.t2
HiC_scaffold_12	AUGUSTUS	exon	23875208	23875542	.	+	.	ID=g4228.t3.exon30;Parent=g4228.t3
HiC_scaffold_12	AUGUSTUS	CDS	23875208	23875542	1.0	+	0	ID=g4228.t3.CDS30;Parent=g4228.t3
HiC_scaffold_12	gmst	CDS	23875208	23875542	274.212477	+	0	ID=g4228.t1.CDS29;Parent=g4228.t1
HiC_scaffold_12	gmst	exon	23875208	23875542	274.212477	+	0	ID=g4228.t1.exon29;Parent=g4228.t1
HiC_scaffold_12	gmst	CDS	23875208	23875542	278.546608	+	0	ID=g4228.t2.CDS28;Parent=g4228.t2
HiC_scaffold_12	gmst	exon	23875208	23875542	278.546608	+	0	ID=g4228.t2.exon28;Parent=g4228.t2
HiC_scaffold_12	AUGUSTUS	intron	23875543	23875764	1.0	+	.	ID=g4228.t3.intron30;Parent=g4228.t3
HiC_scaffold_12	gmst	intron	23875543	23875764	274.212477	+	0	ID=g4228.t1.intron29;Parent=g4228.t1
HiC_scaffold_12	gmst	intron	23875543	23875764	278.546608	+	0	ID=g4228.t2.intron28;Parent=g4228.t2
HiC_scaffold_12	AUGUSTUS	exon	23875765	23875876	.	+	.	ID=g4228.t3.exon31;Parent=g4228.t3
HiC_scaffold_12	AUGUSTUS	CDS	23875765	23875876	1.0	+	1	ID=g4228.t3.CDS31;Parent=g4228.t3
HiC_scaffold_12	gmst	CDS	23875765	23875876	274.212477	+	1	ID=g4228.t1.CDS30;Parent=g4228.t1
HiC_scaffold_12	gmst	exon	23875765	23875876	274.212477	+	1	ID=g4228.t1.exon30;Parent=g4228.t1
HiC_scaffold_12	gmst	CDS	23875765	23875876	278.546608	+	1	ID=g4228.t2.CDS29;Parent=g4228.t2
HiC_scaffold_12	gmst	exon	23875765	23875876	278.546608	+	1	ID=g4228.t2.exon29;Parent=g4228.t2
HiC_scaffold_12	AUGUSTUS	intron	23875877	23875958	1.0	+	.	ID=g4228.t3.intron31;Parent=g4228.t3
HiC_scaffold_12	gmst	intron	23875877	23875958	274.212477	+	0	ID=g4228.t1.intron30;Parent=g4228.t1
HiC_scaffold_12	gmst	intron	23875877	23875958	278.546608	+	0	ID=g4228.t2.intron29;Parent=g4228.t2
HiC_scaffold_12	AUGUSTUS	exon	23875959	23876063	.	+	.	ID=g4228.t3.exon32;Parent=g4228.t3
HiC_scaffold_12	AUGUSTUS	CDS	23875959	23876063	1.0	+	0	ID=g4228.t3.CDS32;Parent=g4228.t3
HiC_scaffold_12	gmst	CDS	23875959	23876063	274.212477	+	0	ID=g4228.t1.CDS31;Parent=g4228.t1
HiC_scaffold_12	gmst	exon	23875959	23876063	274.212477	+	0	ID=g4228.t1.exon31;Parent=g4228.t1
HiC_scaffold_12	gmst	CDS	23875959	23876063	278.546608	+	0	ID=g4228.t2.CDS30;Parent=g4228.t2
HiC_scaffold_12	gmst	exon	23875959	23876063	278.546608	+	0	ID=g4228.t2.exon30;Parent=g4228.t2
HiC_scaffold_12	AUGUSTUS	stop_codon	23876061	23876063	.	+	0	ID=g4228.t3.stop1;Parent=g4228.t3
HiC_scaffold_12	gmst	stop_codon	23876061	23876063	274.212477	+	0	ID=g4228.t1.stop1;Parent=g4228.t1
HiC_scaffold_12	gmst	stop_codon	23876061	23876063	278.546608	+	0	ID=g4228.t2.stop1;Parent=g4228.t2
HiC_scaffold_12	AUGUSTUS	stop_codon	23877184	23877186	.	-	0	ID=g4229.t1.stop1;Parent=g4229.t1
HiC_scaffold_12	AUGUSTUS	stop_codon	23877184	23877186	.	-	0	ID=g4229.t2.stop1;Parent=g4229.t2
HiC_scaffold_12	AUGUSTUS	exon	23877184	23877408	.	-	.	ID=g4229.t1.exon1;Parent=g4229.t1
HiC_scaffold_12	AUGUSTUS	exon	23877184	23877408	.	-	.	ID=g4229.t2.exon1;Parent=g4229.t2
HiC_scaffold_12	AUGUSTUS	CDS	23877184	23877408	1.0	-	0	ID=g4229.t1.CDS1;Parent=g4229.t1
HiC_scaffold_12	AUGUSTUS	CDS	23877184	23877408	1.0	-	0	ID=g4229.t2.CDS1;Parent=g4229.t2
HiC_scaffold_12	AUGUSTUS	mRNA	23877184	23882353	1.0	-	.	ID=g4229.t2;Parent=g4229;em_target=9668.ENSMPUP00000012687;em_score=886.7;em_evalue=5.9e-270;em_tcov=.;em_OGs=COG0688@1|root,KOG2420@2759|Eukaryota,38E13@33154|Opisthokonta,3BDPJ@33208|Metazoa,3CU2W@33213|Bilateria,486E0@7711|Chordata,490M1@7742|Vertebrata,3J2H9@40674|Mammalia,3EF3A@33554|Carnivora;em_COG_cat=I;em_desc=Catalyzes the formation of phosphatidylethanolamine (PtdEtn) from phosphatidylserine (PtdSer). Plays a central role in phospholipid metabolism and in the interorganelle trafficking of phosphatidylserine;em_max_annot_lvl=33208|Metazoa;em_Preferred_name=PISD;em_GOs=GO:0003674,GO:0003824,GO:0004609,GO:0005575,GO:0005622,GO:0005623,GO:0005634,GO:0005737,GO:0005739,GO:0005740,GO:0005743,GO:0016020,GO:0016829,GO:0016830,GO:0016831,GO:0019866,GO:0031090,GO:0031966,GO:0031967,GO:0031975,GO:0043226,GO:0043227,GO:0043229,GO:0043231,GO:0044422,GO:0044424,GO:0044429,GO:0044444,GO:0044446,GO:0044464;em_EC=4.1.1.65;em_KEGG_ko=ko:K01613;em_KEGG_Pathway=ko00564,ko01100,ko01110,map00564,map01100,map01110;em_KEGG_Module=M00093;em_KEGG_Reaction=R02055;em_KEGG_rclass=RC00299;em_BRITE=ko00000,ko00001,ko00002,ko01000;em_PFAMs=PS_Dcarbxylase
HiC_scaffold_12	AUGUSTUS	gene	23877184	23919262	.	-	.	ID=g4229
HiC_scaffold_12	AUGUSTUS	mRNA	23877184	23919262	1.0	-	.	ID=g4229.t1;Parent=g4229;em_target=9713.XP_006733549.1;em_score=936.3;em_evalue=6.7e-285;em_tcov=.;em_OGs=COG0688@1|root,KOG2420@2759|Eukaryota,38E13@33154|Opisthokonta,3BDPJ@33208|Metazoa,3CU2W@33213|Bilateria,486E0@7711|Chordata,490M1@7742|Vertebrata,3J2H9@40674|Mammalia,3EF3A@33554|Carnivora;em_COG_cat=I;em_desc=Catalyzes the formation of phosphatidylethanolamine (PtdEtn) from phosphatidylserine (PtdSer). Plays a central role in phospholipid metabolism and in the interorganelle trafficking of phosphatidylserine;em_max_annot_lvl=33208|Metazoa;em_Preferred_name=PISD;em_GOs=GO:0003674,GO:0003824,GO:0004609,GO:0005575,GO:0005622,GO:0005623,GO:0005634,GO:0005737,GO:0005739,GO:0005740,GO:0005743,GO:0016020,GO:0016829,GO:0016830,GO:0016831,GO:0019866,GO:0031090,GO:0031966,GO:0031967,GO:0031975,GO:0043226,GO:0043227,GO:0043229,GO:0043231,GO:0044422,GO:0044424,GO:0044429,GO:0044444,GO:0044446,GO:0044464;em_EC=4.1.1.65;em_KEGG_ko=ko:K01613;em_KEGG_Pathway=ko00564,ko01100,ko01110,map00564,map01100,map01110;em_KEGG_Module=M00093;em_KEGG_Reaction=R02055;em_KEGG_rclass=RC00299;em_BRITE=ko00000,ko00001,ko00002,ko01000;em_PFAMs=PS_Dcarbxylase
HiC_scaffold_12	AUGUSTUS	intron	23877409	23878006	1.0	-	.	ID=g4229.t1.intron1;Parent=g4229.t1
HiC_scaffold_12	AUGUSTUS	intron	23877409	23878006	1.0	-	.	ID=g4229.t2.intron1;Parent=g4229.t2
HiC_scaffold_12	AUGUSTUS	exon	23878007	23878167	.	-	.	ID=g4229.t1.exon2;Parent=g4229.t1
HiC_scaffold_12	AUGUSTUS	exon	23878007	23878167	.	-	.	ID=g4229.t2.exon2;Parent=g4229.t2
HiC_scaffold_12	AUGUSTUS	CDS	23878007	23878167	1.0	-	2	ID=g4229.t1.CDS2;Parent=g4229.t1
HiC_scaffold_12	AUGUSTUS	CDS	23878007	23878167	1.0	-	2	ID=g4229.t2.CDS2;Parent=g4229.t2
HiC_scaffold_12	AUGUSTUS	intron	23878168	23878406	1.0	-	.	ID=g4229.t1.intron2;Parent=g4229.t1
HiC_scaffold_12	AUGUSTUS	intron	23878168	23878406	1.0	-	.	ID=g4229.t2.intron2;Parent=g4229.t2
HiC_scaffold_12	AUGUSTUS	exon	23878407	23878553	.	-	.	ID=g4229.t1.exon3;Parent=g4229.t1
HiC_scaffold_12	AUGUSTUS	exon	23878407	23878553	.	-	.	ID=g4229.t2.exon3;Parent=g4229.t2
HiC_scaffold_12	AUGUSTUS	CDS	23878407	23878553	1.0	-	2	ID=g4229.t1.CDS3;Parent=g4229.t1
HiC_scaffold_12	AUGUSTUS	CDS	23878407	23878553	1.0	-	2	ID=g4229.t2.CDS3;Parent=g4229.t2
HiC_scaffold_12	AUGUSTUS	intron	23878554	23878732	1.0	-	.	ID=g4229.t1.intron3;Parent=g4229.t1
HiC_scaffold_12	AUGUSTUS	intron	23878554	23878732	1.0	-	.	ID=g4229.t2.intron3;Parent=g4229.t2
HiC_scaffold_12	AUGUSTUS	exon	23878733	23878871	.	-	.	ID=g4229.t1.exon4;Parent=g4229.t1
HiC_scaffold_12	AUGUSTUS	exon	23878733	23878871	.	-	.	ID=g4229.t2.exon4;Parent=g4229.t2
HiC_scaffold_12	AUGUSTUS	CDS	23878733	23878871	1.0	-	0	ID=g4229.t1.CDS4;Parent=g4229.t1
HiC_scaffold_12	AUGUSTUS	CDS	23878733	23878871	1.0	-	0	ID=g4229.t2.CDS4;Parent=g4229.t2
HiC_scaffold_12	AUGUSTUS	intron	23878872	23879062	1.0	-	.	ID=g4229.t1.intron4;Parent=g4229.t1
HiC_scaffold_12	AUGUSTUS	intron	23878872	23879062	1.0	-	.	ID=g4229.t2.intron4;Parent=g4229.t2
HiC_scaffold_12	AUGUSTUS	exon	23879063	23879299	.	-	.	ID=g4229.t1.exon5;Parent=g4229.t1
HiC_scaffold_12	AUGUSTUS	exon	23879063	23879299	.	-	.	ID=g4229.t2.exon5;Parent=g4229.t2
HiC_scaffold_12	AUGUSTUS	CDS	23879063	23879299	1.0	-	0	ID=g4229.t1.CDS5;Parent=g4229.t1
HiC_scaffold_12	AUGUSTUS	CDS	23879063	23879299	1.0	-	0	ID=g4229.t2.CDS5;Parent=g4229.t2
HiC_scaffold_12	AUGUSTUS	intron	23879300	23880604	1.0	-	.	ID=g4229.t2.intron5;Parent=g4229.t2
HiC_scaffold_12	AUGUSTUS	intron	23879300	23904036	1.0	-	.	ID=g4229.t1.intron5;Parent=g4229.t1
HiC_scaffold_12	AUGUSTUS	exon	23880605	23880770	.	-	.	ID=g4229.t2.exon6;Parent=g4229.t2
HiC_scaffold_12	AUGUSTUS	CDS	23880605	23880770	1.0	-	1	ID=g4229.t2.CDS6;Parent=g4229.t2
HiC_scaffold_12	AUGUSTUS	intron	23880771	23882300	1.0	-	.	ID=g4229.t2.intron6;Parent=g4229.t2
HiC_scaffold_12	AUGUSTUS	exon	23882301	23882353	.	-	.	ID=g4229.t2.exon7;Parent=g4229.t2
HiC_scaffold_12	AUGUSTUS	CDS	23882301	23882353	1.0	-	0	ID=g4229.t2.CDS7;Parent=g4229.t2
HiC_scaffold_12	AUGUSTUS	start_codon	23882351	23882353	.	-	0	ID=g4229.t2.start1;Parent=g4229.t2
HiC_scaffold_12	AUGUSTUS	exon	23904037	23904212	.	-	.	ID=g4229.t1.exon6;Parent=g4229.t1
HiC_scaffold_12	AUGUSTUS	CDS	23904037	23904212	1.0	-	2	ID=g4229.t1.CDS6;Parent=g4229.t1
HiC_scaffold_12	AUGUSTUS	intron	23904213	23907675	1.0	-	.	ID=g4229.t1.intron6;Parent=g4229.t1
HiC_scaffold_12	AUGUSTUS	exon	23907676	23907755	.	-	.	ID=g4229.t1.exon7;Parent=g4229.t1
HiC_scaffold_12	AUGUSTUS	CDS	23907676	23907755	1.0	-	1	ID=g4229.t1.CDS7;Parent=g4229.t1
HiC_scaffold_12	AUGUSTUS	intron	23907756	23919197	1.0	-	.	ID=g4229.t1.intron7;Parent=g4229.t1
HiC_scaffold_12	AUGUSTUS	exon	23919198	23919262	.	-	.	ID=g4229.t1.exon8;Parent=g4229.t1
HiC_scaffold_12	AUGUSTUS	CDS	23919198	23919262	1.0	-	0	ID=g4229.t1.CDS8;Parent=g4229.t1
HiC_scaffold_12	AUGUSTUS	start_codon	23919260	23919262	.	-	0	ID=g4229.t1.start1;Parent=g4229.t1
HiC_scaffold_12	AUGUSTUS	stop_codon	23946782	23946784	.	-	0	ID=g4230.t1.stop1;Parent=g4230.t1
HiC_scaffold_12	AUGUSTUS	exon	23946782	23947061	.	-	.	ID=g4230.t1.exon1;Parent=g4230.t1
HiC_scaffold_12	AUGUSTUS	CDS	23946782	23947061	1.0	-	1	ID=g4230.t1.CDS1;Parent=g4230.t1
HiC_scaffold_12	AUGUSTUS	gene	23946782	23993374	.	-	.	ID=g4230
HiC_scaffold_12	AUGUSTUS	mRNA	23946782	23993374	0.93	-	.	ID=g4230.t1;Parent=g4230;em_target=9668.ENSMPUP00000012675;em_score=4457.1;em_evalue=0.0;em_tcov=.;em_OGs=29C2V@1|root,2RJ6E@2759|Eukaryota,39RPH@33154|Opisthokonta,3BKI1@33208|Metazoa,3CTPD@33213|Bilateria,48CBS@7711|Chordata,4961F@7742|Vertebrata,3J1IP@40674|Mammalia,3EHP2@33554|Carnivora;em_COG_cat=S;em_desc=proline rich;em_max_annot_lvl=33208|Metazoa;em_Preferred_name=PRR14L;em_PFAMs=Tantalus
HiC_scaffold_12	AUGUSTUS	intron	23947062	23948641	1.0	-	.	ID=g4230.t1.intron1;Parent=g4230.t1
HiC_scaffold_12	AUGUSTUS	exon	23948642	23948713	.	-	.	ID=g4230.t1.exon2;Parent=g4230.t1
HiC_scaffold_12	AUGUSTUS	CDS	23948642	23948713	1.0	-	1	ID=g4230.t1.CDS2;Parent=g4230.t1
HiC_scaffold_12	AUGUSTUS	intron	23948714	23958963	1.0	-	.	ID=g4230.t1.intron2;Parent=g4230.t1
HiC_scaffold_12	AUGUSTUS	exon	23958964	23959070	.	-	.	ID=g4230.t1.exon3;Parent=g4230.t1
HiC_scaffold_12	AUGUSTUS	CDS	23958964	23959070	1.0	-	0	ID=g4230.t1.CDS3;Parent=g4230.t1
HiC_scaffold_12	AUGUSTUS	intron	23959071	23959647	1.0	-	.	ID=g4230.t1.intron3;Parent=g4230.t1
HiC_scaffold_12	AUGUSTUS	exon	23959648	23959819	.	-	.	ID=g4230.t1.exon4;Parent=g4230.t1
HiC_scaffold_12	AUGUSTUS	CDS	23959648	23959819	1.0	-	1	ID=g4230.t1.CDS4;Parent=g4230.t1
HiC_scaffold_12	AUGUSTUS	intron	23959820	23960457	1.0	-	.	ID=g4230.t1.intron4;Parent=g4230.t1
HiC_scaffold_12	AUGUSTUS	exon	23960458	23960529	.	-	.	ID=g4230.t1.exon5;Parent=g4230.t1
HiC_scaffold_12	AUGUSTUS	CDS	23960458	23960529	1.0	-	1	ID=g4230.t1.CDS5;Parent=g4230.t1
HiC_scaffold_12	AUGUSTUS	intron	23960530	23964728	1.0	-	.	ID=g4230.t1.intron5;Parent=g4230.t1
HiC_scaffold_12	AUGUSTUS	exon	23964729	23969892	.	-	.	ID=g4230.t1.exon6;Parent=g4230.t1
HiC_scaffold_12	AUGUSTUS	CDS	23964729	23969892	0.93	-	2	ID=g4230.t1.CDS6;Parent=g4230.t1
HiC_scaffold_12	AUGUSTUS	intron	23969893	23979854	1.0	-	.	ID=g4230.t1.intron6;Parent=g4230.t1
HiC_scaffold_12	AUGUSTUS	exon	23979855	23979927	.	-	.	ID=g4230.t1.exon7;Parent=g4230.t1
HiC_scaffold_12	AUGUSTUS	CDS	23979855	23979927	1.0	-	0	ID=g4230.t1.CDS7;Parent=g4230.t1
HiC_scaffold_12	AUGUSTUS	intron	23979928	23992900	1.0	-	.	ID=g4230.t1.intron7;Parent=g4230.t1
HiC_scaffold_12	AUGUSTUS	exon	23992901	23993374	.	-	.	ID=g4230.t1.exon8;Parent=g4230.t1
HiC_scaffold_12	AUGUSTUS	CDS	23992901	23993374	1.0	-	0	ID=g4230.t1.CDS8;Parent=g4230.t1
HiC_scaffold_12	AUGUSTUS	start_codon	23993372	23993374	.	-	0	ID=g4230.t1.start1;Parent=g4230.t1
HiC_scaffold_12	AUGUSTUS	stop_codon	23999693	23999695	.	-	0	ID=g4231.t1.stop1;Parent=g4231.t1
HiC_scaffold_12	AUGUSTUS	exon	23999693	23999777	.	-	.	ID=g4231.t1.exon1;Parent=g4231.t1
HiC_scaffold_12	AUGUSTUS	CDS	23999693	23999777	0.99	-	1	ID=g4231.t1.CDS1;Parent=g4231.t1
HiC_scaffold_12	AUGUSTUS	gene	23999693	24001767	.	-	.	ID=g4231
HiC_scaffold_12	AUGUSTUS	mRNA	23999693	24001767	0.99	-	.	ID=g4231.t1;Parent=g4231
HiC_scaffold_12	AUGUSTUS	intron	23999778	24001534	1.0	-	.	ID=g4231.t1.intron1;Parent=g4231.t1
HiC_scaffold_12	AUGUSTUS	exon	24001535	24001767	.	-	.	ID=g4231.t1.exon2;Parent=g4231.t1
HiC_scaffold_12	AUGUSTUS	CDS	24001535	24001767	1.0	-	0	ID=g4231.t1.CDS2;Parent=g4231.t1
HiC_scaffold_12	AUGUSTUS	start_codon	24001765	24001767	.	-	0	ID=g4231.t1.start1;Parent=g4231.t1
HiC_scaffold_12	AUGUSTUS	start_codon	24007392	24007394	.	+	0	ID=g4232.t1.start1;Parent=g4232.t1
HiC_scaffold_12	AUGUSTUS	start_codon	24007392	24007394	.	+	0	ID=g4232.t2.start1;Parent=g4232.t2
HiC_scaffold_12	AUGUSTUS	start_codon	24007392	24007394	.	+	0	ID=g4232.t3.start1;Parent=g4232.t3
HiC_scaffold_12	gmst	start_codon	24007392	24007394	298.809305	+	0	ID=g4232.t7.start1;Parent=g4232.t7
HiC_scaffold_12	gmst	start_codon	24007392	24007394	303.924709	+	0	ID=g4232.t5.start1;Parent=g4232.t5
HiC_scaffold_12	gmst	start_codon	24007392	24007394	306.570624	+	0	ID=g4232.t8.start1;Parent=g4232.t8
HiC_scaffold_12	gmst	start_codon	24007392	24007394	319.393661	+	0	ID=g4232.t6.start1;Parent=g4232.t6
HiC_scaffold_12	gmst	start_codon	24007392	24007394	329.994438	+	0	ID=g4232.t4.start1;Parent=g4232.t4
HiC_scaffold_12	AUGUSTUS	exon	24007392	24007449	.	+	.	ID=g4232.t1.exon1;Parent=g4232.t1
HiC_scaffold_12	AUGUSTUS	exon	24007392	24007449	.	+	.	ID=g4232.t2.exon1;Parent=g4232.t2
HiC_scaffold_12	AUGUSTUS	exon	24007392	24007449	.	+	.	ID=g4232.t3.exon1;Parent=g4232.t3
HiC_scaffold_12	AUGUSTUS	CDS	24007392	24007449	1.0	+	0	ID=g4232.t1.CDS1;Parent=g4232.t1
HiC_scaffold_12	AUGUSTUS	CDS	24007392	24007449	1.0	+	0	ID=g4232.t2.CDS1;Parent=g4232.t2
HiC_scaffold_12	AUGUSTUS	CDS	24007392	24007449	1.0	+	0	ID=g4232.t3.CDS1;Parent=g4232.t3
HiC_scaffold_12	gmst	CDS	24007392	24007449	298.809305	+	0	ID=g4232.t7.CDS1;Parent=g4232.t7
HiC_scaffold_12	gmst	exon	24007392	24007449	298.809305	+	0	ID=g4232.t7.exon1;Parent=g4232.t7
HiC_scaffold_12	gmst	CDS	24007392	24007449	303.924709	+	0	ID=g4232.t5.CDS1;Parent=g4232.t5
HiC_scaffold_12	gmst	exon	24007392	24007449	303.924709	+	0	ID=g4232.t5.exon1;Parent=g4232.t5
HiC_scaffold_12	gmst	CDS	24007392	24007449	306.570624	+	0	ID=g4232.t8.CDS1;Parent=g4232.t8
HiC_scaffold_12	gmst	exon	24007392	24007449	306.570624	+	0	ID=g4232.t8.exon1;Parent=g4232.t8
HiC_scaffold_12	gmst	CDS	24007392	24007449	319.393661	+	0	ID=g4232.t6.CDS1;Parent=g4232.t6
HiC_scaffold_12	gmst	exon	24007392	24007449	319.393661	+	0	ID=g4232.t6.exon1;Parent=g4232.t6
HiC_scaffold_12	gmst	CDS	24007392	24007449	329.994438	+	0	ID=g4232.t4.CDS1;Parent=g4232.t4
HiC_scaffold_12	gmst	exon	24007392	24007449	329.994438	+	0	ID=g4232.t4.exon1;Parent=g4232.t4
HiC_scaffold_12	AUGUSTUS	gene	24007392	24138696	.	+	.	ID=g4232
HiC_scaffold_12	gmst	mRNA	24007392	24138696	.	+	.	ID=g4232.t4;Parent=g4232;em_target=29073.XP_008708808.1;em_score=3625.1;em_evalue=0.0;em_tcov=.;em_OGs=KOG3572@1|root,KOG3572@2759|Eukaryota,38E71@33154|Opisthokonta,3BDWM@33208|Metazoa,3CRB3@33213|Bilateria,484NC@7711|Chordata,48VIQ@7742|Vertebrata,3J39Y@40674|Mammalia,3EH2D@33554|Carnivora;em_COG_cat=T;em_desc=DEP domain containing 5;em_max_annot_lvl=33208|Metazoa;em_Preferred_name=DEPDC5;em_KEGG_ko=ko:K20404;em_KEGG_Pathway=ko04150,map04150;em_BRITE=ko00000,ko00001;em_PFAMs=DEP,IML1;em_GOs=GO:0000003,GO:0000323,GO:0003006,GO:0003674,GO:0005096,GO:0005488,GO:0005575,GO:0005622,GO:0005623,GO:0005737,GO:0005764,GO:0005765,GO:0005773,GO:0005774,GO:0005829,GO:0006950,GO:0007154,GO:0007276,GO:0007281,GO:0007282,GO:0007292,GO:0007293,GO:0008047,GO:0008150,GO:0008283,GO:0008356,GO:0008361,GO:0009267,GO:0009605,GO:0009653,GO:0009894,GO:0009966,GO:0009968,GO:0009987,GO:0009991,GO:0010506,GO:0010646,GO:0010648,GO:0016020,GO:0016043,GO:0019222,GO:0019953,GO:0022412,GO:0022414,GO:0023051,GO:0023057,GO:0030154,GO:0030234,GO:0030695,GO:0030727,GO:0031090,GO:0031323,GO:0031329,GO:0031667,GO:0031668,GO:0031669,GO:0032006,GO:0032007,GO:0032501,GO:0032502,GO:0032504,GO:0032535,GO:0032991,GO:0033554,GO:0034198,GO:0035859,GO:0042594,GO:0043085,GO:0043087,GO:0043226,GO:0043227,GO:0043229,GO:0043231,GO:0043547,GO:0044093,GO:0044422,GO:0044424,GO:0044437,GO:0044444,GO:0044446,GO:0044464,GO:0044703,GO:0044877,GO:0045792,GO:0048134,GO:0048135,GO:0048142,GO:0048468,GO:0048471,GO:0048477,GO:0048519,GO:0048523,GO:0048583,GO:0048585,GO:0048609,GO:0048646,GO:0048856,GO:0048869,GO:0050789,GO:0050790,GO:0050794,GO:0050896,GO:0051301,GO:0051336,GO:0051345,GO:0051704,GO:0051716,GO:0060589,GO:0065007,GO:0065008,GO:0065009,GO:0071496,GO:0071840,GO:0090066,GO:0098588,GO:0098772,GO:0098805,GO:0098852,GO:1902531,GO:1902532,GO:1903432,GO:1904262,GO:1990130,GO:1990928
HiC_scaffold_12	gmst	mRNA	24007392	24138696	.	+	.	ID=g4232.t5;Parent=g4232;em_target=9668.ENSMPUP00000012662;em_score=3502.6;em_evalue=0.0;em_tcov=.;em_OGs=KOG3572@1|root,KOG3572@2759|Eukaryota,38E71@33154|Opisthokonta,3BDWM@33208|Metazoa,3CRB3@33213|Bilateria,484NC@7711|Chordata,48VIQ@7742|Vertebrata,3J39Y@40674|Mammalia,3EH2D@33554|Carnivora;em_COG_cat=T;em_desc=DEP domain containing 5;em_max_annot_lvl=33208|Metazoa;em_Preferred_name=DEPDC5;em_KEGG_ko=ko:K20404;em_KEGG_Pathway=ko04150,map04150;em_BRITE=ko00000,ko00001;em_PFAMs=DEP,IML1;em_GOs=GO:0000003,GO:0000323,GO:0003006,GO:0003674,GO:0005096,GO:0005488,GO:0005575,GO:0005622,GO:0005623,GO:0005737,GO:0005764,GO:0005765,GO:0005773,GO:0005774,GO:0005829,GO:0006950,GO:0007154,GO:0007276,GO:0007281,GO:0007282,GO:0007292,GO:0007293,GO:0008047,GO:0008150,GO:0008283,GO:0008356,GO:0008361,GO:0009267,GO:0009605,GO:0009653,GO:0009894,GO:0009966,GO:0009968,GO:0009987,GO:0009991,GO:0010506,GO:0010646,GO:0010648,GO:0016020,GO:0016043,GO:0019222,GO:0019953,GO:0022412,GO:0022414,GO:0023051,GO:0023057,GO:0030154,GO:0030234,GO:0030695,GO:0030727,GO:0031090,GO:0031323,GO:0031329,GO:0031667,GO:0031668,GO:0031669,GO:0032006,GO:0032007,GO:0032501,GO:0032502,GO:0032504,GO:0032535,GO:0032991,GO:0033554,GO:0034198,GO:0035859,GO:0042594,GO:0043085,GO:0043087,GO:0043226,GO:0043227,GO:0043229,GO:0043231,GO:0043547,GO:0044093,GO:0044422,GO:0044424,GO:0044437,GO:0044444,GO:0044446,GO:0044464,GO:0044703,GO:0044877,GO:0045792,GO:0048134,GO:0048135,GO:0048142,GO:0048468,GO:0048471,GO:0048477,GO:0048519,GO:0048523,GO:0048583,GO:0048585,GO:0048609,GO:0048646,GO:0048856,GO:0048869,GO:0050789,GO:0050790,GO:0050794,GO:0050896,GO:0051301,GO:0051336,GO:0051345,GO:0051704,GO:0051716,GO:0060589,GO:0065007,GO:0065008,GO:0065009,GO:0071496,GO:0071840,GO:0090066,GO:0098588,GO:0098772,GO:0098805,GO:0098852,GO:1902531,GO:1902532,GO:1903432,GO:1904262,GO:1990130,GO:1990928
HiC_scaffold_12	gmst	mRNA	24007392	24138696	.	+	.	ID=g4232.t6;Parent=g4232;em_target=29073.XP_008708808.1;em_score=3451.6;em_evalue=0.0;em_tcov=.;em_OGs=KOG3572@1|root,KOG3572@2759|Eukaryota,38E71@33154|Opisthokonta,3BDWM@33208|Metazoa,3CRB3@33213|Bilateria,484NC@7711|Chordata,48VIQ@7742|Vertebrata,3J39Y@40674|Mammalia,3EH2D@33554|Carnivora;em_COG_cat=T;em_desc=DEP domain containing 5;em_max_annot_lvl=33208|Metazoa;em_Preferred_name=DEPDC5;em_KEGG_ko=ko:K20404;em_KEGG_Pathway=ko04150,map04150;em_BRITE=ko00000,ko00001;em_PFAMs=DEP,IML1;em_GOs=GO:0000003,GO:0000323,GO:0003006,GO:0003674,GO:0005096,GO:0005488,GO:0005575,GO:0005622,GO:0005623,GO:0005737,GO:0005764,GO:0005765,GO:0005773,GO:0005774,GO:0005829,GO:0006950,GO:0007154,GO:0007276,GO:0007281,GO:0007282,GO:0007292,GO:0007293,GO:0008047,GO:0008150,GO:0008283,GO:0008356,GO:0008361,GO:0009267,GO:0009605,GO:0009653,GO:0009894,GO:0009966,GO:0009968,GO:0009987,GO:0009991,GO:0010506,GO:0010646,GO:0010648,GO:0016020,GO:0016043,GO:0019222,GO:0019953,GO:0022412,GO:0022414,GO:0023051,GO:0023057,GO:0030154,GO:0030234,GO:0030695,GO:0030727,GO:0031090,GO:0031323,GO:0031329,GO:0031667,GO:0031668,GO:0031669,GO:0032006,GO:0032007,GO:0032501,GO:0032502,GO:0032504,GO:0032535,GO:0032991,GO:0033554,GO:0034198,GO:0035859,GO:0042594,GO:0043085,GO:0043087,GO:0043226,GO:0043227,GO:0043229,GO:0043231,GO:0043547,GO:0044093,GO:0044422,GO:0044424,GO:0044437,GO:0044444,GO:0044446,GO:0044464,GO:0044703,GO:0044877,GO:0045792,GO:0048134,GO:0048135,GO:0048142,GO:0048468,GO:0048471,GO:0048477,GO:0048519,GO:0048523,GO:0048583,GO:0048585,GO:0048609,GO:0048646,GO:0048856,GO:0048869,GO:0050789,GO:0050790,GO:0050794,GO:0050896,GO:0051301,GO:0051336,GO:0051345,GO:0051704,GO:0051716,GO:0060589,GO:0065007,GO:0065008,GO:0065009,GO:0071496,GO:0071840,GO:0090066,GO:0098588,GO:0098772,GO:0098805,GO:0098852,GO:1902531,GO:1902532,GO:1903432,GO:1904262,GO:1990130,GO:1990928
HiC_scaffold_12	gmst	mRNA	24007392	24138696	.	+	.	ID=g4232.t7;Parent=g4232;em_target=9612.ENSCAFP00000042311;em_score=3448.3;em_evalue=0.0;em_tcov=.;em_OGs=KOG3572@1|root,KOG3572@2759|Eukaryota,38E71@33154|Opisthokonta,3BDWM@33208|Metazoa,3CRB3@33213|Bilateria,484NC@7711|Chordata,48VIQ@7742|Vertebrata,3J39Y@40674|Mammalia,3EH2D@33554|Carnivora;em_COG_cat=T;em_desc=DEP domain containing 5;em_max_annot_lvl=33208|Metazoa;em_Preferred_name=DEPDC5;em_KEGG_ko=ko:K20404;em_KEGG_Pathway=ko04150,map04150;em_BRITE=ko00000,ko00001;em_PFAMs=DEP,IML1;em_GOs=GO:0000003,GO:0000323,GO:0003006,GO:0003674,GO:0005096,GO:0005488,GO:0005575,GO:0005622,GO:0005623,GO:0005737,GO:0005764,GO:0005765,GO:0005773,GO:0005774,GO:0005829,GO:0006950,GO:0007154,GO:0007276,GO:0007281,GO:0007282,GO:0007292,GO:0007293,GO:0008047,GO:0008150,GO:0008283,GO:0008356,GO:0008361,GO:0009267,GO:0009605,GO:0009653,GO:0009894,GO:0009966,GO:0009968,GO:0009987,GO:0009991,GO:0010506,GO:0010646,GO:0010648,GO:0016020,GO:0016043,GO:0019222,GO:0019953,GO:0022412,GO:0022414,GO:0023051,GO:0023057,GO:0030154,GO:0030234,GO:0030695,GO:0030727,GO:0031090,GO:0031323,GO:0031329,GO:0031667,GO:0031668,GO:0031669,GO:0032006,GO:0032007,GO:0032501,GO:0032502,GO:0032504,GO:0032535,GO:0032991,GO:0033554,GO:0034198,GO:0035859,GO:0042594,GO:0043085,GO:0043087,GO:0043226,GO:0043227,GO:0043229,GO:0043231,GO:0043547,GO:0044093,GO:0044422,GO:0044424,GO:0044437,GO:0044444,GO:0044446,GO:0044464,GO:0044703,GO:0044877,GO:0045792,GO:0048134,GO:0048135,GO:0048142,GO:0048468,GO:0048471,GO:0048477,GO:0048519,GO:0048523,GO:0048583,GO:0048585,GO:0048609,GO:0048646,GO:0048856,GO:0048869,GO:0050789,GO:0050790,GO:0050794,GO:0050896,GO:0051301,GO:0051336,GO:0051345,GO:0051704,GO:0051716,GO:0060589,GO:0065007,GO:0065008,GO:0065009,GO:0071496,GO:0071840,GO:0090066,GO:0098588,GO:0098772,GO:0098805,GO:0098852,GO:1902531,GO:1902532,GO:1903432,GO:1904262,GO:1990130,GO:1990928
HiC_scaffold_12	gmst	mRNA	24007392	24138696	.	+	.	ID=g4232.t8;Parent=g4232;em_target=9646.ENSAMEP00000007362;em_score=3518.7;em_evalue=0.0;em_tcov=.;em_OGs=KOG3572@1|root,KOG3572@2759|Eukaryota,38E71@33154|Opisthokonta,3BDWM@33208|Metazoa,3CRB3@33213|Bilateria,484NC@7711|Chordata,48VIQ@7742|Vertebrata,3J39Y@40674|Mammalia,3EH2D@33554|Carnivora;em_COG_cat=T;em_desc=DEP domain containing 5;em_max_annot_lvl=33208|Metazoa;em_Preferred_name=DEPDC5;em_KEGG_ko=ko:K20404;em_KEGG_Pathway=ko04150,map04150;em_BRITE=ko00000,ko00001;em_PFAMs=DEP,IML1;em_GOs=GO:0000003,GO:0000323,GO:0003006,GO:0003674,GO:0005096,GO:0005488,GO:0005575,GO:0005622,GO:0005623,GO:0005737,GO:0005764,GO:0005765,GO:0005773,GO:0005774,GO:0005829,GO:0006950,GO:0007154,GO:0007276,GO:0007281,GO:0007282,GO:0007292,GO:0007293,GO:0008047,GO:0008150,GO:0008283,GO:0008356,GO:0008361,GO:0009267,GO:0009605,GO:0009653,GO:0009894,GO:0009966,GO:0009968,GO:0009987,GO:0009991,GO:0010506,GO:0010646,GO:0010648,GO:0016020,GO:0016043,GO:0019222,GO:0019953,GO:0022412,GO:0022414,GO:0023051,GO:0023057,GO:0030154,GO:0030234,GO:0030695,GO:0030727,GO:0031090,GO:0031323,GO:0031329,GO:0031667,GO:0031668,GO:0031669,GO:0032006,GO:0032007,GO:0032501,GO:0032502,GO:0032504,GO:0032535,GO:0032991,GO:0033554,GO:0034198,GO:0035859,GO:0042594,GO:0043085,GO:0043087,GO:0043226,GO:0043227,GO:0043229,GO:0043231,GO:0043547,GO:0044093,GO:0044422,GO:0044424,GO:0044437,GO:0044444,GO:0044446,GO:0044464,GO:0044703,GO:0044877,GO:0045792,GO:0048134,GO:0048135,GO:0048142,GO:0048468,GO:0048471,GO:0048477,GO:0048519,GO:0048523,GO:0048583,GO:0048585,GO:0048609,GO:0048646,GO:0048856,GO:0048869,GO:0050789,GO:0050790,GO:0050794,GO:0050896,GO:0051301,GO:0051336,GO:0051345,GO:0051704,GO:0051716,GO:0060589,GO:0065007,GO:0065008,GO:0065009,GO:0071496,GO:0071840,GO:0090066,GO:0098588,GO:0098772,GO:0098805,GO:0098852,GO:1902531,GO:1902532,GO:1903432,GO:1904262,GO:1990130,GO:1990928
HiC_scaffold_12	AUGUSTUS	mRNA	24007392	24138696	1.0	+	.	ID=g4232.t1;Parent=g4232;em_target=29073.XP_008708808.1;em_score=3708.1;em_evalue=0.0;em_tcov=.;em_OGs=KOG3572@1|root,KOG3572@2759|Eukaryota,38E71@33154|Opisthokonta,3BDWM@33208|Metazoa,3CRB3@33213|Bilateria,484NC@7711|Chordata,48VIQ@7742|Vertebrata,3J39Y@40674|Mammalia,3EH2D@33554|Carnivora;em_COG_cat=T;em_desc=DEP domain containing 5;em_max_annot_lvl=33208|Metazoa;em_Preferred_name=DEPDC5;em_KEGG_ko=ko:K20404;em_KEGG_Pathway=ko04150,map04150;em_BRITE=ko00000,ko00001;em_PFAMs=DEP,IML1;em_GOs=GO:0000003,GO:0000323,GO:0003006,GO:0003674,GO:0005096,GO:0005488,GO:0005575,GO:0005622,GO:0005623,GO:0005737,GO:0005764,GO:0005765,GO:0005773,GO:0005774,GO:0005829,GO:0006950,GO:0007154,GO:0007276,GO:0007281,GO:0007282,GO:0007292,GO:0007293,GO:0008047,GO:0008150,GO:0008283,GO:0008356,GO:0008361,GO:0009267,GO:0009605,GO:0009653,GO:0009894,GO:0009966,GO:0009968,GO:0009987,GO:0009991,GO:0010506,GO:0010646,GO:0010648,GO:0016020,GO:0016043,GO:0019222,GO:0019953,GO:0022412,GO:0022414,GO:0023051,GO:0023057,GO:0030154,GO:0030234,GO:0030695,GO:0030727,GO:0031090,GO:0031323,GO:0031329,GO:0031667,GO:0031668,GO:0031669,GO:0032006,GO:0032007,GO:0032501,GO:0032502,GO:0032504,GO:0032535,GO:0032991,GO:0033554,GO:0034198,GO:0035859,GO:0042594,GO:0043085,GO:0043087,GO:0043226,GO:0043227,GO:0043229,GO:0043231,GO:0043547,GO:0044093,GO:0044422,GO:0044424,GO:0044437,GO:0044444,GO:0044446,GO:0044464,GO:0044703,GO:0044877,GO:0045792,GO:0048134,GO:0048135,GO:0048142,GO:0048468,GO:0048471,GO:0048477,GO:0048519,GO:0048523,GO:0048583,GO:0048585,GO:0048609,GO:0048646,GO:0048856,GO:0048869,GO:0050789,GO:0050790,GO:0050794,GO:0050896,GO:0051301,GO:0051336,GO:0051345,GO:0051704,GO:0051716,GO:0060589,GO:0065007,GO:0065008,GO:0065009,GO:0071496,GO:0071840,GO:0090066,GO:0098588,GO:0098772,GO:0098805,GO:0098852,GO:1902531,GO:1902532,GO:1903432,GO:1904262,GO:1990130,GO:1990928
HiC_scaffold_12	AUGUSTUS	mRNA	24007392	24138696	1.0	+	.	ID=g4232.t2;Parent=g4232;em_target=9646.ENSAMEP00000007362;em_score=3724.8;em_evalue=0.0;em_tcov=.;em_OGs=KOG3572@1|root,KOG3572@2759|Eukaryota,38E71@33154|Opisthokonta,3BDWM@33208|Metazoa,3CRB3@33213|Bilateria,484NC@7711|Chordata,48VIQ@7742|Vertebrata,3J39Y@40674|Mammalia,3EH2D@33554|Carnivora;em_COG_cat=T;em_desc=DEP domain containing 5;em_max_annot_lvl=33208|Metazoa;em_Preferred_name=DEPDC5;em_KEGG_ko=ko:K20404;em_KEGG_Pathway=ko04150,map04150;em_BRITE=ko00000,ko00001;em_PFAMs=DEP,IML1;em_GOs=GO:0000003,GO:0000323,GO:0003006,GO:0003674,GO:0005096,GO:0005488,GO:0005575,GO:0005622,GO:0005623,GO:0005737,GO:0005764,GO:0005765,GO:0005773,GO:0005774,GO:0005829,GO:0006950,GO:0007154,GO:0007276,GO:0007281,GO:0007282,GO:0007292,GO:0007293,GO:0008047,GO:0008150,GO:0008283,GO:0008356,GO:0008361,GO:0009267,GO:0009605,GO:0009653,GO:0009894,GO:0009966,GO:0009968,GO:0009987,GO:0009991,GO:0010506,GO:0010646,GO:0010648,GO:0016020,GO:0016043,GO:0019222,GO:0019953,GO:0022412,GO:0022414,GO:0023051,GO:0023057,GO:0030154,GO:0030234,GO:0030695,GO:0030727,GO:0031090,GO:0031323,GO:0031329,GO:0031667,GO:0031668,GO:0031669,GO:0032006,GO:0032007,GO:0032501,GO:0032502,GO:0032504,GO:0032535,GO:0032991,GO:0033554,GO:0034198,GO:0035859,GO:0042594,GO:0043085,GO:0043087,GO:0043226,GO:0043227,GO:0043229,GO:0043231,GO:0043547,GO:0044093,GO:0044422,GO:0044424,GO:0044437,GO:0044444,GO:0044446,GO:0044464,GO:0044703,GO:0044877,GO:0045792,GO:0048134,GO:0048135,GO:0048142,GO:0048468,GO:0048471,GO:0048477,GO:0048519,GO:0048523,GO:0048583,GO:0048585,GO:0048609,GO:0048646,GO:0048856,GO:0048869,GO:0050789,GO:0050790,GO:0050794,GO:0050896,GO:0051301,GO:0051336,GO:0051345,GO:0051704,GO:0051716,GO:0060589,GO:0065007,GO:0065008,GO:0065009,GO:0071496,GO:0071840,GO:0090066,GO:0098588,GO:0098772,GO:0098805,GO:0098852,GO:1902531,GO:1902532,GO:1903432,GO:1904262,GO:1990130,GO:1990928
HiC_scaffold_12	AUGUSTUS	mRNA	24007392	24138696	1.0	+	.	ID=g4232.t3;Parent=g4232;em_target=9646.ENSAMEP00000007362;em_score=3641.5;em_evalue=0.0;em_tcov=.;em_OGs=KOG3572@1|root,KOG3572@2759|Eukaryota,38E71@33154|Opisthokonta,3BDWM@33208|Metazoa,3CRB3@33213|Bilateria,484NC@7711|Chordata,48VIQ@7742|Vertebrata,3J39Y@40674|Mammalia,3EH2D@33554|Carnivora;em_COG_cat=T;em_desc=DEP domain containing 5;em_max_annot_lvl=33208|Metazoa;em_Preferred_name=DEPDC5;em_KEGG_ko=ko:K20404;em_KEGG_Pathway=ko04150,map04150;em_BRITE=ko00000,ko00001;em_PFAMs=DEP,IML1;em_GOs=GO:0000003,GO:0000323,GO:0003006,GO:0003674,GO:0005096,GO:0005488,GO:0005575,GO:0005622,GO:0005623,GO:0005737,GO:0005764,GO:0005765,GO:0005773,GO:0005774,GO:0005829,GO:0006950,GO:0007154,GO:0007276,GO:0007281,GO:0007282,GO:0007292,GO:0007293,GO:0008047,GO:0008150,GO:0008283,GO:0008356,GO:0008361,GO:0009267,GO:0009605,GO:0009653,GO:0009894,GO:0009966,GO:0009968,GO:0009987,GO:0009991,GO:0010506,GO:0010646,GO:0010648,GO:0016020,GO:0016043,GO:0019222,GO:0019953,GO:0022412,GO:0022414,GO:0023051,GO:0023057,GO:0030154,GO:0030234,GO:0030695,GO:0030727,GO:0031090,GO:0031323,GO:0031329,GO:0031667,GO:0031668,GO:0031669,GO:0032006,GO:0032007,GO:0032501,GO:0032502,GO:0032504,GO:0032535,GO:0032991,GO:0033554,GO:0034198,GO:0035859,GO:0042594,GO:0043085,GO:0043087,GO:0043226,GO:0043227,GO:0043229,GO:0043231,GO:0043547,GO:0044093,GO:0044422,GO:0044424,GO:0044437,GO:0044444,GO:0044446,GO:0044464,GO:0044703,GO:0044877,GO:0045792,GO:0048134,GO:0048135,GO:0048142,GO:0048468,GO:0048471,GO:0048477,GO:0048519,GO:0048523,GO:0048583,GO:0048585,GO:0048609,GO:0048646,GO:0048856,GO:0048869,GO:0050789,GO:0050790,GO:0050794,GO:0050896,GO:0051301,GO:0051336,GO:0051345,GO:0051704,GO:0051716,GO:0060589,GO:0065007,GO:0065008,GO:0065009,GO:0071496,GO:0071840,GO:0090066,GO:0098588,GO:0098772,GO:0098805,GO:0098852,GO:1902531,GO:1902532,GO:1903432,GO:1904262,GO:1990130,GO:1990928
HiC_scaffold_12	AUGUSTUS	intron	24007450	24010458	1.0	+	.	ID=g4232.t1.intron1;Parent=g4232.t1
HiC_scaffold_12	AUGUSTUS	intron	24007450	24010458	1.0	+	.	ID=g4232.t2.intron1;Parent=g4232.t2
HiC_scaffold_12	AUGUSTUS	intron	24007450	24010458	1.0	+	.	ID=g4232.t3.intron1;Parent=g4232.t3
HiC_scaffold_12	gmst	intron	24007450	24010458	298.809305	+	0	ID=g4232.t7.intron1;Parent=g4232.t7
HiC_scaffold_12	gmst	intron	24007450	24010458	303.924709	+	0	ID=g4232.t5.intron1;Parent=g4232.t5
HiC_scaffold_12	gmst	intron	24007450	24010458	306.570624	+	0	ID=g4232.t8.intron1;Parent=g4232.t8
HiC_scaffold_12	gmst	intron	24007450	24010458	319.393661	+	0	ID=g4232.t6.intron1;Parent=g4232.t6
HiC_scaffold_12	gmst	intron	24007450	24010458	329.994438	+	0	ID=g4232.t4.intron1;Parent=g4232.t4
HiC_scaffold_12	AUGUSTUS	exon	24010459	24010546	.	+	.	ID=g4232.t1.exon2;Parent=g4232.t1
HiC_scaffold_12	AUGUSTUS	exon	24010459	24010546	.	+	.	ID=g4232.t2.exon2;Parent=g4232.t2
HiC_scaffold_12	AUGUSTUS	exon	24010459	24010546	.	+	.	ID=g4232.t3.exon2;Parent=g4232.t3
HiC_scaffold_12	AUGUSTUS	CDS	24010459	24010546	1.0	+	2	ID=g4232.t1.CDS2;Parent=g4232.t1
HiC_scaffold_12	AUGUSTUS	CDS	24010459	24010546	1.0	+	2	ID=g4232.t2.CDS2;Parent=g4232.t2
HiC_scaffold_12	AUGUSTUS	CDS	24010459	24010546	1.0	+	2	ID=g4232.t3.CDS2;Parent=g4232.t3
HiC_scaffold_12	gmst	CDS	24010459	24010546	298.809305	+	2	ID=g4232.t7.CDS2;Parent=g4232.t7
HiC_scaffold_12	gmst	exon	24010459	24010546	298.809305	+	2	ID=g4232.t7.exon2;Parent=g4232.t7
HiC_scaffold_12	gmst	CDS	24010459	24010546	303.924709	+	2	ID=g4232.t5.CDS2;Parent=g4232.t5
HiC_scaffold_12	gmst	exon	24010459	24010546	303.924709	+	2	ID=g4232.t5.exon2;Parent=g4232.t5
HiC_scaffold_12	gmst	CDS	24010459	24010546	306.570624	+	2	ID=g4232.t8.CDS2;Parent=g4232.t8
HiC_scaffold_12	gmst	exon	24010459	24010546	306.570624	+	2	ID=g4232.t8.exon2;Parent=g4232.t8
HiC_scaffold_12	gmst	CDS	24010459	24010546	319.393661	+	2	ID=g4232.t6.CDS2;Parent=g4232.t6
HiC_scaffold_12	gmst	exon	24010459	24010546	319.393661	+	2	ID=g4232.t6.exon2;Parent=g4232.t6
HiC_scaffold_12	gmst	CDS	24010459	24010546	329.994438	+	2	ID=g4232.t4.CDS2;Parent=g4232.t4
HiC_scaffold_12	gmst	exon	24010459	24010546	329.994438	+	2	ID=g4232.t4.exon2;Parent=g4232.t4
HiC_scaffold_12	AUGUSTUS	intron	24010547	24010939	1.0	+	.	ID=g4232.t1.intron2;Parent=g4232.t1
HiC_scaffold_12	AUGUSTUS	intron	24010547	24010939	1.0	+	.	ID=g4232.t2.intron2;Parent=g4232.t2
HiC_scaffold_12	AUGUSTUS	intron	24010547	24010939	1.0	+	.	ID=g4232.t3.intron2;Parent=g4232.t3
HiC_scaffold_12	gmst	intron	24010547	24010939	298.809305	+	0	ID=g4232.t7.intron2;Parent=g4232.t7
HiC_scaffold_12	gmst	intron	24010547	24010939	303.924709	+	0	ID=g4232.t5.intron2;Parent=g4232.t5
HiC_scaffold_12	gmst	intron	24010547	24010939	306.570624	+	0	ID=g4232.t8.intron2;Parent=g4232.t8
HiC_scaffold_12	gmst	intron	24010547	24010939	319.393661	+	0	ID=g4232.t6.intron2;Parent=g4232.t6
HiC_scaffold_12	gmst	intron	24010547	24010939	329.994438	+	0	ID=g4232.t4.intron2;Parent=g4232.t4
HiC_scaffold_12	AUGUSTUS	exon	24010940	24010986	.	+	.	ID=g4232.t1.exon3;Parent=g4232.t1
HiC_scaffold_12	AUGUSTUS	exon	24010940	24010986	.	+	.	ID=g4232.t2.exon3;Parent=g4232.t2
HiC_scaffold_12	AUGUSTUS	exon	24010940	24010986	.	+	.	ID=g4232.t3.exon3;Parent=g4232.t3
HiC_scaffold_12	AUGUSTUS	CDS	24010940	24010986	1.0	+	1	ID=g4232.t1.CDS3;Parent=g4232.t1
HiC_scaffold_12	AUGUSTUS	CDS	24010940	24010986	1.0	+	1	ID=g4232.t2.CDS3;Parent=g4232.t2
HiC_scaffold_12	AUGUSTUS	CDS	24010940	24010986	1.0	+	1	ID=g4232.t3.CDS3;Parent=g4232.t3
HiC_scaffold_12	gmst	CDS	24010940	24010986	298.809305	+	1	ID=g4232.t7.CDS3;Parent=g4232.t7
HiC_scaffold_12	gmst	exon	24010940	24010986	298.809305	+	1	ID=g4232.t7.exon3;Parent=g4232.t7
HiC_scaffold_12	gmst	CDS	24010940	24010986	303.924709	+	1	ID=g4232.t5.CDS3;Parent=g4232.t5
HiC_scaffold_12	gmst	exon	24010940	24010986	303.924709	+	1	ID=g4232.t5.exon3;Parent=g4232.t5
HiC_scaffold_12	gmst	CDS	24010940	24010986	306.570624	+	1	ID=g4232.t8.CDS3;Parent=g4232.t8
HiC_scaffold_12	gmst	exon	24010940	24010986	306.570624	+	1	ID=g4232.t8.exon3;Parent=g4232.t8
HiC_scaffold_12	gmst	CDS	24010940	24010986	319.393661	+	1	ID=g4232.t6.CDS3;Parent=g4232.t6
HiC_scaffold_12	gmst	exon	24010940	24010986	319.393661	+	1	ID=g4232.t6.exon3;Parent=g4232.t6
HiC_scaffold_12	gmst	CDS	24010940	24010986	329.994438	+	1	ID=g4232.t4.CDS3;Parent=g4232.t4
HiC_scaffold_12	gmst	exon	24010940	24010986	329.994438	+	1	ID=g4232.t4.exon3;Parent=g4232.t4
HiC_scaffold_12	AUGUSTUS	intron	24010987	24012648	1.0	+	.	ID=g4232.t1.intron3;Parent=g4232.t1
HiC_scaffold_12	AUGUSTUS	intron	24010987	24012648	1.0	+	.	ID=g4232.t2.intron3;Parent=g4232.t2
HiC_scaffold_12	AUGUSTUS	intron	24010987	24012648	1.0	+	.	ID=g4232.t3.intron3;Parent=g4232.t3
HiC_scaffold_12	gmst	intron	24010987	24012648	298.809305	+	0	ID=g4232.t7.intron3;Parent=g4232.t7
HiC_scaffold_12	gmst	intron	24010987	24012648	303.924709	+	0	ID=g4232.t5.intron3;Parent=g4232.t5
HiC_scaffold_12	gmst	intron	24010987	24012648	306.570624	+	0	ID=g4232.t8.intron3;Parent=g4232.t8
HiC_scaffold_12	gmst	intron	24010987	24012648	319.393661	+	0	ID=g4232.t6.intron3;Parent=g4232.t6
HiC_scaffold_12	gmst	intron	24010987	24012648	329.994438	+	0	ID=g4232.t4.intron3;Parent=g4232.t4
HiC_scaffold_12	AUGUSTUS	exon	24012649	24012734	.	+	.	ID=g4232.t1.exon4;Parent=g4232.t1
HiC_scaffold_12	AUGUSTUS	exon	24012649	24012734	.	+	.	ID=g4232.t2.exon4;Parent=g4232.t2
HiC_scaffold_12	AUGUSTUS	exon	24012649	24012734	.	+	.	ID=g4232.t3.exon4;Parent=g4232.t3
HiC_scaffold_12	AUGUSTUS	CDS	24012649	24012734	1.0	+	2	ID=g4232.t1.CDS4;Parent=g4232.t1
HiC_scaffold_12	AUGUSTUS	CDS	24012649	24012734	1.0	+	2	ID=g4232.t2.CDS4;Parent=g4232.t2
HiC_scaffold_12	AUGUSTUS	CDS	24012649	24012734	1.0	+	2	ID=g4232.t3.CDS4;Parent=g4232.t3
HiC_scaffold_12	gmst	CDS	24012649	24012734	298.809305	+	2	ID=g4232.t7.CDS4;Parent=g4232.t7
HiC_scaffold_12	gmst	exon	24012649	24012734	298.809305	+	2	ID=g4232.t7.exon4;Parent=g4232.t7
HiC_scaffold_12	gmst	CDS	24012649	24012734	303.924709	+	2	ID=g4232.t5.CDS4;Parent=g4232.t5
HiC_scaffold_12	gmst	exon	24012649	24012734	303.924709	+	2	ID=g4232.t5.exon4;Parent=g4232.t5
HiC_scaffold_12	gmst	CDS	24012649	24012734	306.570624	+	2	ID=g4232.t8.CDS4;Parent=g4232.t8
HiC_scaffold_12	gmst	exon	24012649	24012734	306.570624	+	2	ID=g4232.t8.exon4;Parent=g4232.t8
HiC_scaffold_12	gmst	CDS	24012649	24012734	319.393661	+	2	ID=g4232.t6.CDS4;Parent=g4232.t6
HiC_scaffold_12	gmst	exon	24012649	24012734	319.393661	+	2	ID=g4232.t6.exon4;Parent=g4232.t6
HiC_scaffold_12	gmst	CDS	24012649	24012734	329.994438	+	2	ID=g4232.t4.CDS4;Parent=g4232.t4
HiC_scaffold_12	gmst	exon	24012649	24012734	329.994438	+	2	ID=g4232.t4.exon4;Parent=g4232.t4
HiC_scaffold_12	AUGUSTUS	intron	24012735	24013597	1.0	+	.	ID=g4232.t1.intron4;Parent=g4232.t1
HiC_scaffold_12	AUGUSTUS	intron	24012735	24013597	1.0	+	.	ID=g4232.t2.intron4;Parent=g4232.t2
HiC_scaffold_12	AUGUSTUS	intron	24012735	24013597	1.0	+	.	ID=g4232.t3.intron4;Parent=g4232.t3
HiC_scaffold_12	gmst	intron	24012735	24013597	298.809305	+	0	ID=g4232.t7.intron4;Parent=g4232.t7
HiC_scaffold_12	gmst	intron	24012735	24013597	303.924709	+	0	ID=g4232.t5.intron4;Parent=g4232.t5
HiC_scaffold_12	gmst	intron	24012735	24013597	306.570624	+	0	ID=g4232.t8.intron4;Parent=g4232.t8
HiC_scaffold_12	gmst	intron	24012735	24013597	319.393661	+	0	ID=g4232.t6.intron4;Parent=g4232.t6
HiC_scaffold_12	gmst	intron	24012735	24013597	329.994438	+	0	ID=g4232.t4.intron4;Parent=g4232.t4
HiC_scaffold_12	AUGUSTUS	exon	24013598	24013681	.	+	.	ID=g4232.t1.exon5;Parent=g4232.t1
HiC_scaffold_12	AUGUSTUS	exon	24013598	24013681	.	+	.	ID=g4232.t2.exon5;Parent=g4232.t2
HiC_scaffold_12	AUGUSTUS	exon	24013598	24013681	.	+	.	ID=g4232.t3.exon5;Parent=g4232.t3
HiC_scaffold_12	AUGUSTUS	CDS	24013598	24013681	1.0	+	0	ID=g4232.t1.CDS5;Parent=g4232.t1
HiC_scaffold_12	AUGUSTUS	CDS	24013598	24013681	1.0	+	0	ID=g4232.t2.CDS5;Parent=g4232.t2
HiC_scaffold_12	AUGUSTUS	CDS	24013598	24013681	1.0	+	0	ID=g4232.t3.CDS5;Parent=g4232.t3
HiC_scaffold_12	gmst	CDS	24013598	24013681	298.809305	+	0	ID=g4232.t7.CDS5;Parent=g4232.t7
HiC_scaffold_12	gmst	exon	24013598	24013681	298.809305	+	0	ID=g4232.t7.exon5;Parent=g4232.t7
HiC_scaffold_12	gmst	CDS	24013598	24013681	303.924709	+	0	ID=g4232.t5.CDS5;Parent=g4232.t5
HiC_scaffold_12	gmst	exon	24013598	24013681	303.924709	+	0	ID=g4232.t5.exon5;Parent=g4232.t5
HiC_scaffold_12	gmst	CDS	24013598	24013681	306.570624	+	0	ID=g4232.t8.CDS5;Parent=g4232.t8
HiC_scaffold_12	gmst	exon	24013598	24013681	306.570624	+	0	ID=g4232.t8.exon5;Parent=g4232.t8
HiC_scaffold_12	gmst	CDS	24013598	24013681	319.393661	+	0	ID=g4232.t6.CDS5;Parent=g4232.t6
HiC_scaffold_12	gmst	exon	24013598	24013681	319.393661	+	0	ID=g4232.t6.exon5;Parent=g4232.t6
HiC_scaffold_12	gmst	CDS	24013598	24013681	329.994438	+	0	ID=g4232.t4.CDS5;Parent=g4232.t4
HiC_scaffold_12	gmst	exon	24013598	24013681	329.994438	+	0	ID=g4232.t4.exon5;Parent=g4232.t4
HiC_scaffold_12	AUGUSTUS	intron	24013682	24014670	1.0	+	.	ID=g4232.t1.intron5;Parent=g4232.t1
HiC_scaffold_12	AUGUSTUS	intron	24013682	24014670	1.0	+	.	ID=g4232.t2.intron5;Parent=g4232.t2
HiC_scaffold_12	AUGUSTUS	intron	24013682	24014670	1.0	+	.	ID=g4232.t3.intron5;Parent=g4232.t3
HiC_scaffold_12	gmst	intron	24013682	24014670	298.809305	+	0	ID=g4232.t7.intron5;Parent=g4232.t7
HiC_scaffold_12	gmst	intron	24013682	24014670	303.924709	+	0	ID=g4232.t5.intron5;Parent=g4232.t5
HiC_scaffold_12	gmst	intron	24013682	24014670	306.570624	+	0	ID=g4232.t8.intron5;Parent=g4232.t8
HiC_scaffold_12	gmst	intron	24013682	24014670	319.393661	+	0	ID=g4232.t6.intron5;Parent=g4232.t6
HiC_scaffold_12	gmst	intron	24013682	24014670	329.994438	+	0	ID=g4232.t4.intron5;Parent=g4232.t4
HiC_scaffold_12	AUGUSTUS	exon	24014671	24014720	.	+	.	ID=g4232.t1.exon6;Parent=g4232.t1
HiC_scaffold_12	AUGUSTUS	exon	24014671	24014720	.	+	.	ID=g4232.t2.exon6;Parent=g4232.t2
HiC_scaffold_12	AUGUSTUS	exon	24014671	24014720	.	+	.	ID=g4232.t3.exon6;Parent=g4232.t3
HiC_scaffold_12	AUGUSTUS	CDS	24014671	24014720	1.0	+	0	ID=g4232.t1.CDS6;Parent=g4232.t1
HiC_scaffold_12	AUGUSTUS	CDS	24014671	24014720	1.0	+	0	ID=g4232.t2.CDS6;Parent=g4232.t2
HiC_scaffold_12	AUGUSTUS	CDS	24014671	24014720	1.0	+	0	ID=g4232.t3.CDS6;Parent=g4232.t3
HiC_scaffold_12	gmst	CDS	24014671	24014720	298.809305	+	0	ID=g4232.t7.CDS6;Parent=g4232.t7
HiC_scaffold_12	gmst	exon	24014671	24014720	298.809305	+	0	ID=g4232.t7.exon6;Parent=g4232.t7
HiC_scaffold_12	gmst	CDS	24014671	24014720	303.924709	+	0	ID=g4232.t5.CDS6;Parent=g4232.t5
HiC_scaffold_12	gmst	exon	24014671	24014720	303.924709	+	0	ID=g4232.t5.exon6;Parent=g4232.t5
HiC_scaffold_12	gmst	CDS	24014671	24014720	306.570624	+	0	ID=g4232.t8.CDS6;Parent=g4232.t8
HiC_scaffold_12	gmst	exon	24014671	24014720	306.570624	+	0	ID=g4232.t8.exon6;Parent=g4232.t8
HiC_scaffold_12	gmst	CDS	24014671	24014720	319.393661	+	0	ID=g4232.t6.CDS6;Parent=g4232.t6
HiC_scaffold_12	gmst	exon	24014671	24014720	319.393661	+	0	ID=g4232.t6.exon6;Parent=g4232.t6
HiC_scaffold_12	gmst	CDS	24014671	24014720	329.994438	+	0	ID=g4232.t4.CDS6;Parent=g4232.t4
HiC_scaffold_12	gmst	exon	24014671	24014720	329.994438	+	0	ID=g4232.t4.exon6;Parent=g4232.t4
HiC_scaffold_12	AUGUSTUS	intron	24014721	24028865	1.0	+	.	ID=g4232.t1.intron6;Parent=g4232.t1
HiC_scaffold_12	AUGUSTUS	intron	24014721	24028865	1.0	+	.	ID=g4232.t2.intron6;Parent=g4232.t2
HiC_scaffold_12	AUGUSTUS	intron	24014721	24028865	1.0	+	.	ID=g4232.t3.intron6;Parent=g4232.t3
HiC_scaffold_12	gmst	intron	24014721	24028865	298.809305	+	0	ID=g4232.t7.intron6;Parent=g4232.t7
HiC_scaffold_12	gmst	intron	24014721	24028865	303.924709	+	0	ID=g4232.t5.intron6;Parent=g4232.t5
HiC_scaffold_12	gmst	intron	24014721	24028865	306.570624	+	0	ID=g4232.t8.intron6;Parent=g4232.t8
HiC_scaffold_12	gmst	intron	24014721	24028865	319.393661	+	0	ID=g4232.t6.intron6;Parent=g4232.t6
HiC_scaffold_12	gmst	intron	24014721	24028865	329.994438	+	0	ID=g4232.t4.intron6;Parent=g4232.t4
HiC_scaffold_12	AUGUSTUS	exon	24028866	24028935	.	+	.	ID=g4232.t1.exon7;Parent=g4232.t1
HiC_scaffold_12	AUGUSTUS	exon	24028866	24028935	.	+	.	ID=g4232.t2.exon7;Parent=g4232.t2
HiC_scaffold_12	AUGUSTUS	exon	24028866	24028935	.	+	.	ID=g4232.t3.exon7;Parent=g4232.t3
HiC_scaffold_12	AUGUSTUS	CDS	24028866	24028935	1.0	+	1	ID=g4232.t1.CDS7;Parent=g4232.t1
HiC_scaffold_12	AUGUSTUS	CDS	24028866	24028935	1.0	+	1	ID=g4232.t2.CDS7;Parent=g4232.t2
HiC_scaffold_12	AUGUSTUS	CDS	24028866	24028935	1.0	+	1	ID=g4232.t3.CDS7;Parent=g4232.t3
HiC_scaffold_12	gmst	CDS	24028866	24028935	298.809305	+	1	ID=g4232.t7.CDS7;Parent=g4232.t7
HiC_scaffold_12	gmst	exon	24028866	24028935	298.809305	+	1	ID=g4232.t7.exon7;Parent=g4232.t7
HiC_scaffold_12	gmst	CDS	24028866	24028935	303.924709	+	1	ID=g4232.t5.CDS7;Parent=g4232.t5
HiC_scaffold_12	gmst	exon	24028866	24028935	303.924709	+	1	ID=g4232.t5.exon7;Parent=g4232.t5
HiC_scaffold_12	gmst	CDS	24028866	24028935	306.570624	+	1	ID=g4232.t8.CDS7;Parent=g4232.t8
HiC_scaffold_12	gmst	exon	24028866	24028935	306.570624	+	1	ID=g4232.t8.exon7;Parent=g4232.t8
HiC_scaffold_12	gmst	CDS	24028866	24028935	319.393661	+	1	ID=g4232.t6.CDS7;Parent=g4232.t6
HiC_scaffold_12	gmst	exon	24028866	24028935	319.393661	+	1	ID=g4232.t6.exon7;Parent=g4232.t6
HiC_scaffold_12	gmst	CDS	24028866	24028935	329.994438	+	1	ID=g4232.t4.CDS7;Parent=g4232.t4
HiC_scaffold_12	gmst	exon	24028866	24028935	329.994438	+	1	ID=g4232.t4.exon7;Parent=g4232.t4
HiC_scaffold_12	AUGUSTUS	intron	24028936	24035656	1.0	+	.	ID=g4232.t1.intron7;Parent=g4232.t1
HiC_scaffold_12	AUGUSTUS	intron	24028936	24035656	1.0	+	.	ID=g4232.t2.intron7;Parent=g4232.t2
HiC_scaffold_12	AUGUSTUS	intron	24028936	24035656	1.0	+	.	ID=g4232.t3.intron7;Parent=g4232.t3
HiC_scaffold_12	gmst	intron	24028936	24035656	298.809305	+	0	ID=g4232.t7.intron7;Parent=g4232.t7
HiC_scaffold_12	gmst	intron	24028936	24035656	303.924709	+	0	ID=g4232.t5.intron7;Parent=g4232.t5
HiC_scaffold_12	gmst	intron	24028936	24035656	306.570624	+	0	ID=g4232.t8.intron7;Parent=g4232.t8
HiC_scaffold_12	gmst	intron	24028936	24035656	319.393661	+	0	ID=g4232.t6.intron7;Parent=g4232.t6
HiC_scaffold_12	gmst	intron	24028936	24035656	329.994438	+	0	ID=g4232.t4.intron7;Parent=g4232.t4
HiC_scaffold_12	AUGUSTUS	exon	24035657	24035735	.	+	.	ID=g4232.t1.exon8;Parent=g4232.t1
HiC_scaffold_12	AUGUSTUS	exon	24035657	24035735	.	+	.	ID=g4232.t2.exon8;Parent=g4232.t2
HiC_scaffold_12	AUGUSTUS	exon	24035657	24035735	.	+	.	ID=g4232.t3.exon8;Parent=g4232.t3
HiC_scaffold_12	AUGUSTUS	CDS	24035657	24035735	1.0	+	0	ID=g4232.t1.CDS8;Parent=g4232.t1
HiC_scaffold_12	AUGUSTUS	CDS	24035657	24035735	1.0	+	0	ID=g4232.t2.CDS8;Parent=g4232.t2
HiC_scaffold_12	AUGUSTUS	CDS	24035657	24035735	1.0	+	0	ID=g4232.t3.CDS8;Parent=g4232.t3
HiC_scaffold_12	gmst	CDS	24035657	24035735	298.809305	+	0	ID=g4232.t7.CDS8;Parent=g4232.t7
HiC_scaffold_12	gmst	exon	24035657	24035735	298.809305	+	0	ID=g4232.t7.exon8;Parent=g4232.t7
HiC_scaffold_12	gmst	CDS	24035657	24035735	303.924709	+	0	ID=g4232.t5.CDS8;Parent=g4232.t5
HiC_scaffold_12	gmst	exon	24035657	24035735	303.924709	+	0	ID=g4232.t5.exon8;Parent=g4232.t5
HiC_scaffold_12	gmst	CDS	24035657	24035735	306.570624	+	0	ID=g4232.t8.CDS8;Parent=g4232.t8
HiC_scaffold_12	gmst	exon	24035657	24035735	306.570624	+	0	ID=g4232.t8.exon8;Parent=g4232.t8
HiC_scaffold_12	gmst	CDS	24035657	24035735	319.393661	+	0	ID=g4232.t6.CDS8;Parent=g4232.t6
HiC_scaffold_12	gmst	exon	24035657	24035735	319.393661	+	0	ID=g4232.t6.exon8;Parent=g4232.t6
HiC_scaffold_12	gmst	CDS	24035657	24035735	329.994438	+	0	ID=g4232.t4.CDS8;Parent=g4232.t4
HiC_scaffold_12	gmst	exon	24035657	24035735	329.994438	+	0	ID=g4232.t4.exon8;Parent=g4232.t4
HiC_scaffold_12	AUGUSTUS	intron	24035736	24037085	1.0	+	.	ID=g4232.t1.intron8;Parent=g4232.t1
HiC_scaffold_12	AUGUSTUS	intron	24035736	24037085	1.0	+	.	ID=g4232.t2.intron8;Parent=g4232.t2
HiC_scaffold_12	AUGUSTUS	intron	24035736	24037085	1.0	+	.	ID=g4232.t3.intron8;Parent=g4232.t3
HiC_scaffold_12	gmst	intron	24035736	24037085	298.809305	+	0	ID=g4232.t7.intron8;Parent=g4232.t7
HiC_scaffold_12	gmst	intron	24035736	24037085	303.924709	+	0	ID=g4232.t5.intron8;Parent=g4232.t5
HiC_scaffold_12	gmst	intron	24035736	24037085	306.570624	+	0	ID=g4232.t8.intron8;Parent=g4232.t8
HiC_scaffold_12	gmst	intron	24035736	24037085	319.393661	+	0	ID=g4232.t6.intron8;Parent=g4232.t6
HiC_scaffold_12	gmst	intron	24035736	24037085	329.994438	+	0	ID=g4232.t4.intron8;Parent=g4232.t4
HiC_scaffold_12	AUGUSTUS	exon	24037086	24037147	.	+	.	ID=g4232.t1.exon9;Parent=g4232.t1
HiC_scaffold_12	AUGUSTUS	exon	24037086	24037147	.	+	.	ID=g4232.t2.exon9;Parent=g4232.t2
HiC_scaffold_12	AUGUSTUS	exon	24037086	24037147	.	+	.	ID=g4232.t3.exon9;Parent=g4232.t3
HiC_scaffold_12	AUGUSTUS	CDS	24037086	24037147	1.0	+	2	ID=g4232.t1.CDS9;Parent=g4232.t1
HiC_scaffold_12	AUGUSTUS	CDS	24037086	24037147	1.0	+	2	ID=g4232.t2.CDS9;Parent=g4232.t2
HiC_scaffold_12	AUGUSTUS	CDS	24037086	24037147	1.0	+	2	ID=g4232.t3.CDS9;Parent=g4232.t3
HiC_scaffold_12	gmst	CDS	24037086	24037147	298.809305	+	2	ID=g4232.t7.CDS9;Parent=g4232.t7
HiC_scaffold_12	gmst	exon	24037086	24037147	298.809305	+	2	ID=g4232.t7.exon9;Parent=g4232.t7
HiC_scaffold_12	gmst	CDS	24037086	24037147	303.924709	+	2	ID=g4232.t5.CDS9;Parent=g4232.t5
HiC_scaffold_12	gmst	exon	24037086	24037147	303.924709	+	2	ID=g4232.t5.exon9;Parent=g4232.t5
HiC_scaffold_12	gmst	CDS	24037086	24037147	306.570624	+	2	ID=g4232.t8.CDS9;Parent=g4232.t8
HiC_scaffold_12	gmst	exon	24037086	24037147	306.570624	+	2	ID=g4232.t8.exon9;Parent=g4232.t8
HiC_scaffold_12	gmst	CDS	24037086	24037147	319.393661	+	2	ID=g4232.t6.CDS9;Parent=g4232.t6
HiC_scaffold_12	gmst	exon	24037086	24037147	319.393661	+	2	ID=g4232.t6.exon9;Parent=g4232.t6
HiC_scaffold_12	gmst	CDS	24037086	24037147	329.994438	+	2	ID=g4232.t4.CDS9;Parent=g4232.t4
HiC_scaffold_12	gmst	exon	24037086	24037147	329.994438	+	2	ID=g4232.t4.exon9;Parent=g4232.t4
HiC_scaffold_12	AUGUSTUS	intron	24037148	24042229	1.0	+	.	ID=g4232.t1.intron9;Parent=g4232.t1
HiC_scaffold_12	AUGUSTUS	intron	24037148	24042229	1.0	+	.	ID=g4232.t2.intron9;Parent=g4232.t2
HiC_scaffold_12	AUGUSTUS	intron	24037148	24042229	1.0	+	.	ID=g4232.t3.intron9;Parent=g4232.t3
HiC_scaffold_12	gmst	intron	24037148	24042229	298.809305	+	0	ID=g4232.t7.intron9;Parent=g4232.t7
HiC_scaffold_12	gmst	intron	24037148	24042229	303.924709	+	0	ID=g4232.t5.intron9;Parent=g4232.t5
HiC_scaffold_12	gmst	intron	24037148	24042229	306.570624	+	0	ID=g4232.t8.intron9;Parent=g4232.t8
HiC_scaffold_12	gmst	intron	24037148	24042229	319.393661	+	0	ID=g4232.t6.intron9;Parent=g4232.t6
HiC_scaffold_12	gmst	intron	24037148	24042229	329.994438	+	0	ID=g4232.t4.intron9;Parent=g4232.t4
HiC_scaffold_12	AUGUSTUS	exon	24042230	24042299	.	+	.	ID=g4232.t1.exon10;Parent=g4232.t1
HiC_scaffold_12	AUGUSTUS	exon	24042230	24042299	.	+	.	ID=g4232.t2.exon10;Parent=g4232.t2
HiC_scaffold_12	AUGUSTUS	exon	24042230	24042299	.	+	.	ID=g4232.t3.exon10;Parent=g4232.t3
HiC_scaffold_12	AUGUSTUS	CDS	24042230	24042299	1.0	+	0	ID=g4232.t1.CDS10;Parent=g4232.t1
HiC_scaffold_12	AUGUSTUS	CDS	24042230	24042299	1.0	+	0	ID=g4232.t2.CDS10;Parent=g4232.t2
HiC_scaffold_12	AUGUSTUS	CDS	24042230	24042299	1.0	+	0	ID=g4232.t3.CDS10;Parent=g4232.t3
HiC_scaffold_12	gmst	CDS	24042230	24042299	298.809305	+	0	ID=g4232.t7.CDS10;Parent=g4232.t7
HiC_scaffold_12	gmst	exon	24042230	24042299	298.809305	+	0	ID=g4232.t7.exon10;Parent=g4232.t7
HiC_scaffold_12	gmst	CDS	24042230	24042299	303.924709	+	0	ID=g4232.t5.CDS10;Parent=g4232.t5
HiC_scaffold_12	gmst	exon	24042230	24042299	303.924709	+	0	ID=g4232.t5.exon10;Parent=g4232.t5
HiC_scaffold_12	gmst	CDS	24042230	24042299	306.570624	+	0	ID=g4232.t8.CDS10;Parent=g4232.t8
HiC_scaffold_12	gmst	exon	24042230	24042299	306.570624	+	0	ID=g4232.t8.exon10;Parent=g4232.t8
HiC_scaffold_12	gmst	CDS	24042230	24042299	319.393661	+	0	ID=g4232.t6.CDS10;Parent=g4232.t6
HiC_scaffold_12	gmst	exon	24042230	24042299	319.393661	+	0	ID=g4232.t6.exon10;Parent=g4232.t6
HiC_scaffold_12	gmst	CDS	24042230	24042299	329.994438	+	0	ID=g4232.t4.CDS10;Parent=g4232.t4
HiC_scaffold_12	gmst	exon	24042230	24042299	329.994438	+	0	ID=g4232.t4.exon10;Parent=g4232.t4
HiC_scaffold_12	AUGUSTUS	intron	24042300	24042596	1.0	+	.	ID=g4232.t1.intron10;Parent=g4232.t1
HiC_scaffold_12	AUGUSTUS	intron	24042300	24042596	1.0	+	.	ID=g4232.t2.intron10;Parent=g4232.t2
HiC_scaffold_12	AUGUSTUS	intron	24042300	24042596	1.0	+	.	ID=g4232.t3.intron10;Parent=g4232.t3
HiC_scaffold_12	gmst	intron	24042300	24042596	298.809305	+	0	ID=g4232.t7.intron10;Parent=g4232.t7
HiC_scaffold_12	gmst	intron	24042300	24042596	303.924709	+	0	ID=g4232.t5.intron10;Parent=g4232.t5
HiC_scaffold_12	gmst	intron	24042300	24042596	306.570624	+	0	ID=g4232.t8.intron10;Parent=g4232.t8
HiC_scaffold_12	gmst	intron	24042300	24042596	319.393661	+	0	ID=g4232.t6.intron10;Parent=g4232.t6
HiC_scaffold_12	gmst	intron	24042300	24042596	329.994438	+	0	ID=g4232.t4.intron10;Parent=g4232.t4
HiC_scaffold_12	AUGUSTUS	exon	24042597	24042669	.	+	.	ID=g4232.t1.exon11;Parent=g4232.t1
HiC_scaffold_12	AUGUSTUS	exon	24042597	24042669	.	+	.	ID=g4232.t2.exon11;Parent=g4232.t2
HiC_scaffold_12	AUGUSTUS	exon	24042597	24042669	.	+	.	ID=g4232.t3.exon11;Parent=g4232.t3
HiC_scaffold_12	AUGUSTUS	CDS	24042597	24042669	1.0	+	2	ID=g4232.t1.CDS11;Parent=g4232.t1
HiC_scaffold_12	AUGUSTUS	CDS	24042597	24042669	1.0	+	2	ID=g4232.t2.CDS11;Parent=g4232.t2
HiC_scaffold_12	AUGUSTUS	CDS	24042597	24042669	1.0	+	2	ID=g4232.t3.CDS11;Parent=g4232.t3
HiC_scaffold_12	gmst	CDS	24042597	24042669	298.809305	+	2	ID=g4232.t7.CDS11;Parent=g4232.t7
HiC_scaffold_12	gmst	exon	24042597	24042669	298.809305	+	2	ID=g4232.t7.exon11;Parent=g4232.t7
HiC_scaffold_12	gmst	CDS	24042597	24042669	303.924709	+	2	ID=g4232.t5.CDS11;Parent=g4232.t5
HiC_scaffold_12	gmst	exon	24042597	24042669	303.924709	+	2	ID=g4232.t5.exon11;Parent=g4232.t5
HiC_scaffold_12	gmst	CDS	24042597	24042669	306.570624	+	2	ID=g4232.t8.CDS11;Parent=g4232.t8
HiC_scaffold_12	gmst	exon	24042597	24042669	306.570624	+	2	ID=g4232.t8.exon11;Parent=g4232.t8
HiC_scaffold_12	gmst	CDS	24042597	24042669	319.393661	+	2	ID=g4232.t6.CDS11;Parent=g4232.t6
HiC_scaffold_12	gmst	exon	24042597	24042669	319.393661	+	2	ID=g4232.t6.exon11;Parent=g4232.t6
HiC_scaffold_12	gmst	CDS	24042597	24042669	329.994438	+	2	ID=g4232.t4.CDS11;Parent=g4232.t4
HiC_scaffold_12	gmst	exon	24042597	24042669	329.994438	+	2	ID=g4232.t4.exon11;Parent=g4232.t4
HiC_scaffold_12	AUGUSTUS	intron	24042670	24054432	1.0	+	.	ID=g4232.t1.intron11;Parent=g4232.t1
HiC_scaffold_12	AUGUSTUS	intron	24042670	24054432	1.0	+	.	ID=g4232.t2.intron11;Parent=g4232.t2
HiC_scaffold_12	AUGUSTUS	intron	24042670	24054432	1.0	+	.	ID=g4232.t3.intron11;Parent=g4232.t3
HiC_scaffold_12	gmst	intron	24042670	24054432	298.809305	+	0	ID=g4232.t7.intron11;Parent=g4232.t7
HiC_scaffold_12	gmst	intron	24042670	24054432	303.924709	+	0	ID=g4232.t5.intron11;Parent=g4232.t5
HiC_scaffold_12	gmst	intron	24042670	24054432	306.570624	+	0	ID=g4232.t8.intron11;Parent=g4232.t8
HiC_scaffold_12	gmst	intron	24042670	24054432	319.393661	+	0	ID=g4232.t6.intron11;Parent=g4232.t6
HiC_scaffold_12	gmst	intron	24042670	24054432	329.994438	+	0	ID=g4232.t4.intron11;Parent=g4232.t4
HiC_scaffold_12	AUGUSTUS	exon	24054433	24054536	.	+	.	ID=g4232.t1.exon12;Parent=g4232.t1
HiC_scaffold_12	AUGUSTUS	exon	24054433	24054536	.	+	.	ID=g4232.t2.exon12;Parent=g4232.t2
HiC_scaffold_12	AUGUSTUS	exon	24054433	24054536	.	+	.	ID=g4232.t3.exon12;Parent=g4232.t3
HiC_scaffold_12	AUGUSTUS	CDS	24054433	24054536	1.0	+	1	ID=g4232.t1.CDS12;Parent=g4232.t1
HiC_scaffold_12	AUGUSTUS	CDS	24054433	24054536	1.0	+	1	ID=g4232.t2.CDS12;Parent=g4232.t2
HiC_scaffold_12	AUGUSTUS	CDS	24054433	24054536	1.0	+	1	ID=g4232.t3.CDS12;Parent=g4232.t3
HiC_scaffold_12	gmst	CDS	24054433	24054536	298.809305	+	1	ID=g4232.t7.CDS12;Parent=g4232.t7
HiC_scaffold_12	gmst	exon	24054433	24054536	298.809305	+	1	ID=g4232.t7.exon12;Parent=g4232.t7
HiC_scaffold_12	gmst	CDS	24054433	24054536	303.924709	+	1	ID=g4232.t5.CDS12;Parent=g4232.t5
HiC_scaffold_12	gmst	exon	24054433	24054536	303.924709	+	1	ID=g4232.t5.exon12;Parent=g4232.t5
HiC_scaffold_12	gmst	CDS	24054433	24054536	306.570624	+	1	ID=g4232.t8.CDS12;Parent=g4232.t8
HiC_scaffold_12	gmst	exon	24054433	24054536	306.570624	+	1	ID=g4232.t8.exon12;Parent=g4232.t8
HiC_scaffold_12	gmst	CDS	24054433	24054536	319.393661	+	1	ID=g4232.t6.CDS12;Parent=g4232.t6
HiC_scaffold_12	gmst	exon	24054433	24054536	319.393661	+	1	ID=g4232.t6.exon12;Parent=g4232.t6
HiC_scaffold_12	gmst	CDS	24054433	24054536	329.994438	+	1	ID=g4232.t4.CDS12;Parent=g4232.t4
HiC_scaffold_12	gmst	exon	24054433	24054536	329.994438	+	1	ID=g4232.t4.exon12;Parent=g4232.t4
HiC_scaffold_12	AUGUSTUS	intron	24054537	24054821	1.0	+	.	ID=g4232.t1.intron12;Parent=g4232.t1
HiC_scaffold_12	AUGUSTUS	intron	24054537	24054821	1.0	+	.	ID=g4232.t2.intron12;Parent=g4232.t2
HiC_scaffold_12	AUGUSTUS	intron	24054537	24054821	1.0	+	.	ID=g4232.t3.intron12;Parent=g4232.t3
HiC_scaffold_12	gmst	intron	24054537	24054821	298.809305	+	0	ID=g4232.t7.intron12;Parent=g4232.t7
HiC_scaffold_12	gmst	intron	24054537	24054821	303.924709	+	0	ID=g4232.t5.intron12;Parent=g4232.t5
HiC_scaffold_12	gmst	intron	24054537	24054821	306.570624	+	0	ID=g4232.t8.intron12;Parent=g4232.t8
HiC_scaffold_12	gmst	intron	24054537	24054821	319.393661	+	0	ID=g4232.t6.intron12;Parent=g4232.t6
HiC_scaffold_12	gmst	intron	24054537	24054821	329.994438	+	0	ID=g4232.t4.intron12;Parent=g4232.t4
HiC_scaffold_12	AUGUSTUS	exon	24054822	24054896	.	+	.	ID=g4232.t1.exon13;Parent=g4232.t1
HiC_scaffold_12	AUGUSTUS	exon	24054822	24054896	.	+	.	ID=g4232.t2.exon13;Parent=g4232.t2
HiC_scaffold_12	AUGUSTUS	exon	24054822	24054896	.	+	.	ID=g4232.t3.exon13;Parent=g4232.t3
HiC_scaffold_12	AUGUSTUS	CDS	24054822	24054896	1.0	+	2	ID=g4232.t1.CDS13;Parent=g4232.t1
HiC_scaffold_12	AUGUSTUS	CDS	24054822	24054896	1.0	+	2	ID=g4232.t2.CDS13;Parent=g4232.t2
HiC_scaffold_12	AUGUSTUS	CDS	24054822	24054896	1.0	+	2	ID=g4232.t3.CDS13;Parent=g4232.t3
HiC_scaffold_12	gmst	CDS	24054822	24054896	298.809305	+	2	ID=g4232.t7.CDS13;Parent=g4232.t7
HiC_scaffold_12	gmst	exon	24054822	24054896	298.809305	+	2	ID=g4232.t7.exon13;Parent=g4232.t7
HiC_scaffold_12	gmst	CDS	24054822	24054896	303.924709	+	2	ID=g4232.t5.CDS13;Parent=g4232.t5
HiC_scaffold_12	gmst	exon	24054822	24054896	303.924709	+	2	ID=g4232.t5.exon13;Parent=g4232.t5
HiC_scaffold_12	gmst	CDS	24054822	24054896	306.570624	+	2	ID=g4232.t8.CDS13;Parent=g4232.t8
HiC_scaffold_12	gmst	exon	24054822	24054896	306.570624	+	2	ID=g4232.t8.exon13;Parent=g4232.t8
HiC_scaffold_12	gmst	CDS	24054822	24054896	319.393661	+	2	ID=g4232.t6.CDS13;Parent=g4232.t6
HiC_scaffold_12	gmst	exon	24054822	24054896	319.393661	+	2	ID=g4232.t6.exon13;Parent=g4232.t6
HiC_scaffold_12	gmst	CDS	24054822	24054896	329.994438	+	2	ID=g4232.t4.CDS13;Parent=g4232.t4
HiC_scaffold_12	gmst	exon	24054822	24054896	329.994438	+	2	ID=g4232.t4.exon13;Parent=g4232.t4
HiC_scaffold_12	AUGUSTUS	intron	24054897	24056433	1.0	+	.	ID=g4232.t1.intron13;Parent=g4232.t1
HiC_scaffold_12	AUGUSTUS	intron	24054897	24056433	1.0	+	.	ID=g4232.t2.intron13;Parent=g4232.t2
HiC_scaffold_12	AUGUSTUS	intron	24054897	24056433	1.0	+	.	ID=g4232.t3.intron13;Parent=g4232.t3
HiC_scaffold_12	gmst	intron	24054897	24056433	298.809305	+	0	ID=g4232.t7.intron13;Parent=g4232.t7
HiC_scaffold_12	gmst	intron	24054897	24056433	303.924709	+	0	ID=g4232.t5.intron13;Parent=g4232.t5
HiC_scaffold_12	gmst	intron	24054897	24056433	306.570624	+	0	ID=g4232.t8.intron13;Parent=g4232.t8
HiC_scaffold_12	gmst	intron	24054897	24056433	319.393661	+	0	ID=g4232.t6.intron13;Parent=g4232.t6
HiC_scaffold_12	gmst	intron	24054897	24056433	329.994438	+	0	ID=g4232.t4.intron13;Parent=g4232.t4
HiC_scaffold_12	AUGUSTUS	exon	24056434	24056568	.	+	.	ID=g4232.t1.exon14;Parent=g4232.t1
HiC_scaffold_12	AUGUSTUS	exon	24056434	24056568	.	+	.	ID=g4232.t2.exon14;Parent=g4232.t2
HiC_scaffold_12	AUGUSTUS	exon	24056434	24056568	.	+	.	ID=g4232.t3.exon14;Parent=g4232.t3
HiC_scaffold_12	AUGUSTUS	CDS	24056434	24056568	1.0	+	2	ID=g4232.t1.CDS14;Parent=g4232.t1
HiC_scaffold_12	AUGUSTUS	CDS	24056434	24056568	1.0	+	2	ID=g4232.t2.CDS14;Parent=g4232.t2
HiC_scaffold_12	AUGUSTUS	CDS	24056434	24056568	1.0	+	2	ID=g4232.t3.CDS14;Parent=g4232.t3
HiC_scaffold_12	gmst	CDS	24056434	24056568	298.809305	+	2	ID=g4232.t7.CDS14;Parent=g4232.t7
HiC_scaffold_12	gmst	exon	24056434	24056568	298.809305	+	2	ID=g4232.t7.exon14;Parent=g4232.t7
HiC_scaffold_12	gmst	CDS	24056434	24056568	303.924709	+	2	ID=g4232.t5.CDS14;Parent=g4232.t5
HiC_scaffold_12	gmst	exon	24056434	24056568	303.924709	+	2	ID=g4232.t5.exon14;Parent=g4232.t5
HiC_scaffold_12	gmst	CDS	24056434	24056568	306.570624	+	2	ID=g4232.t8.CDS14;Parent=g4232.t8
HiC_scaffold_12	gmst	exon	24056434	24056568	306.570624	+	2	ID=g4232.t8.exon14;Parent=g4232.t8
HiC_scaffold_12	gmst	CDS	24056434	24056568	319.393661	+	2	ID=g4232.t6.CDS14;Parent=g4232.t6
HiC_scaffold_12	gmst	exon	24056434	24056568	319.393661	+	2	ID=g4232.t6.exon14;Parent=g4232.t6
HiC_scaffold_12	gmst	CDS	24056434	24056568	329.994438	+	2	ID=g4232.t4.CDS14;Parent=g4232.t4
HiC_scaffold_12	gmst	exon	24056434	24056568	329.994438	+	2	ID=g4232.t4.exon14;Parent=g4232.t4
HiC_scaffold_12	AUGUSTUS	intron	24056569	24057408	1.0	+	.	ID=g4232.t1.intron14;Parent=g4232.t1
HiC_scaffold_12	AUGUSTUS	intron	24056569	24057408	1.0	+	.	ID=g4232.t2.intron14;Parent=g4232.t2
HiC_scaffold_12	AUGUSTUS	intron	24056569	24057408	1.0	+	.	ID=g4232.t3.intron14;Parent=g4232.t3
HiC_scaffold_12	gmst	intron	24056569	24057408	298.809305	+	0	ID=g4232.t7.intron14;Parent=g4232.t7
HiC_scaffold_12	gmst	intron	24056569	24057408	303.924709	+	0	ID=g4232.t5.intron14;Parent=g4232.t5
HiC_scaffold_12	gmst	intron	24056569	24057408	306.570624	+	0	ID=g4232.t8.intron14;Parent=g4232.t8
HiC_scaffold_12	gmst	intron	24056569	24057408	319.393661	+	0	ID=g4232.t6.intron14;Parent=g4232.t6
HiC_scaffold_12	gmst	intron	24056569	24057408	329.994438	+	0	ID=g4232.t4.intron14;Parent=g4232.t4
HiC_scaffold_12	AUGUSTUS	exon	24057409	24057470	.	+	.	ID=g4232.t1.exon15;Parent=g4232.t1
HiC_scaffold_12	AUGUSTUS	exon	24057409	24057470	.	+	.	ID=g4232.t2.exon15;Parent=g4232.t2
HiC_scaffold_12	AUGUSTUS	exon	24057409	24057470	.	+	.	ID=g4232.t3.exon15;Parent=g4232.t3
HiC_scaffold_12	AUGUSTUS	CDS	24057409	24057470	1.0	+	2	ID=g4232.t1.CDS15;Parent=g4232.t1
HiC_scaffold_12	AUGUSTUS	CDS	24057409	24057470	1.0	+	2	ID=g4232.t2.CDS15;Parent=g4232.t2
HiC_scaffold_12	AUGUSTUS	CDS	24057409	24057470	1.0	+	2	ID=g4232.t3.CDS15;Parent=g4232.t3
HiC_scaffold_12	gmst	CDS	24057409	24057470	298.809305	+	2	ID=g4232.t7.CDS15;Parent=g4232.t7
HiC_scaffold_12	gmst	exon	24057409	24057470	298.809305	+	2	ID=g4232.t7.exon15;Parent=g4232.t7
HiC_scaffold_12	gmst	CDS	24057409	24057470	303.924709	+	2	ID=g4232.t5.CDS15;Parent=g4232.t5
HiC_scaffold_12	gmst	exon	24057409	24057470	303.924709	+	2	ID=g4232.t5.exon15;Parent=g4232.t5
HiC_scaffold_12	gmst	CDS	24057409	24057470	306.570624	+	2	ID=g4232.t8.CDS15;Parent=g4232.t8
HiC_scaffold_12	gmst	exon	24057409	24057470	306.570624	+	2	ID=g4232.t8.exon15;Parent=g4232.t8
HiC_scaffold_12	gmst	CDS	24057409	24057470	319.393661	+	2	ID=g4232.t6.CDS15;Parent=g4232.t6
HiC_scaffold_12	gmst	exon	24057409	24057470	319.393661	+	2	ID=g4232.t6.exon15;Parent=g4232.t6
HiC_scaffold_12	gmst	CDS	24057409	24057470	329.994438	+	2	ID=g4232.t4.CDS15;Parent=g4232.t4
HiC_scaffold_12	gmst	exon	24057409	24057470	329.994438	+	2	ID=g4232.t4.exon15;Parent=g4232.t4
HiC_scaffold_12	AUGUSTUS	intron	24057471	24058072	1.0	+	.	ID=g4232.t1.intron15;Parent=g4232.t1
HiC_scaffold_12	AUGUSTUS	intron	24057471	24058072	1.0	+	.	ID=g4232.t2.intron15;Parent=g4232.t2
HiC_scaffold_12	AUGUSTUS	intron	24057471	24058072	1.0	+	.	ID=g4232.t3.intron15;Parent=g4232.t3
HiC_scaffold_12	gmst	intron	24057471	24058072	298.809305	+	0	ID=g4232.t7.intron15;Parent=g4232.t7
HiC_scaffold_12	gmst	intron	24057471	24058072	303.924709	+	0	ID=g4232.t5.intron15;Parent=g4232.t5
HiC_scaffold_12	gmst	intron	24057471	24058072	306.570624	+	0	ID=g4232.t8.intron15;Parent=g4232.t8
HiC_scaffold_12	gmst	intron	24057471	24058072	319.393661	+	0	ID=g4232.t6.intron15;Parent=g4232.t6
HiC_scaffold_12	gmst	intron	24057471	24058072	329.994438	+	0	ID=g4232.t4.intron15;Parent=g4232.t4
HiC_scaffold_12	AUGUSTUS	exon	24058073	24058146	.	+	.	ID=g4232.t1.exon16;Parent=g4232.t1
HiC_scaffold_12	AUGUSTUS	exon	24058073	24058146	.	+	.	ID=g4232.t2.exon16;Parent=g4232.t2
HiC_scaffold_12	AUGUSTUS	exon	24058073	24058146	.	+	.	ID=g4232.t3.exon16;Parent=g4232.t3
HiC_scaffold_12	AUGUSTUS	CDS	24058073	24058146	1.0	+	0	ID=g4232.t1.CDS16;Parent=g4232.t1
HiC_scaffold_12	AUGUSTUS	CDS	24058073	24058146	1.0	+	0	ID=g4232.t2.CDS16;Parent=g4232.t2
HiC_scaffold_12	AUGUSTUS	CDS	24058073	24058146	1.0	+	0	ID=g4232.t3.CDS16;Parent=g4232.t3
HiC_scaffold_12	gmst	CDS	24058073	24058146	298.809305	+	0	ID=g4232.t7.CDS16;Parent=g4232.t7
HiC_scaffold_12	gmst	exon	24058073	24058146	298.809305	+	0	ID=g4232.t7.exon16;Parent=g4232.t7
HiC_scaffold_12	gmst	CDS	24058073	24058146	303.924709	+	0	ID=g4232.t5.CDS16;Parent=g4232.t5
HiC_scaffold_12	gmst	exon	24058073	24058146	303.924709	+	0	ID=g4232.t5.exon16;Parent=g4232.t5
HiC_scaffold_12	gmst	CDS	24058073	24058146	306.570624	+	0	ID=g4232.t8.CDS16;Parent=g4232.t8
HiC_scaffold_12	gmst	exon	24058073	24058146	306.570624	+	0	ID=g4232.t8.exon16;Parent=g4232.t8
HiC_scaffold_12	gmst	CDS	24058073	24058146	319.393661	+	0	ID=g4232.t6.CDS16;Parent=g4232.t6
HiC_scaffold_12	gmst	exon	24058073	24058146	319.393661	+	0	ID=g4232.t6.exon16;Parent=g4232.t6
HiC_scaffold_12	gmst	CDS	24058073	24058146	329.994438	+	0	ID=g4232.t4.CDS16;Parent=g4232.t4
HiC_scaffold_12	gmst	exon	24058073	24058146	329.994438	+	0	ID=g4232.t4.exon16;Parent=g4232.t4
HiC_scaffold_12	AUGUSTUS	intron	24058147	24062974	1.0	+	.	ID=g4232.t1.intron16;Parent=g4232.t1
HiC_scaffold_12	AUGUSTUS	intron	24058147	24062974	1.0	+	.	ID=g4232.t2.intron16;Parent=g4232.t2
HiC_scaffold_12	AUGUSTUS	intron	24058147	24062974	1.0	+	.	ID=g4232.t3.intron16;Parent=g4232.t3
HiC_scaffold_12	gmst	intron	24058147	24062974	298.809305	+	0	ID=g4232.t7.intron16;Parent=g4232.t7
HiC_scaffold_12	gmst	intron	24058147	24062974	303.924709	+	0	ID=g4232.t5.intron16;Parent=g4232.t5
HiC_scaffold_12	gmst	intron	24058147	24062974	306.570624	+	0	ID=g4232.t8.intron16;Parent=g4232.t8
HiC_scaffold_12	gmst	intron	24058147	24062974	319.393661	+	0	ID=g4232.t6.intron16;Parent=g4232.t6
HiC_scaffold_12	gmst	intron	24058147	24062974	329.994438	+	0	ID=g4232.t4.intron16;Parent=g4232.t4
HiC_scaffold_12	AUGUSTUS	exon	24062975	24063044	.	+	.	ID=g4232.t1.exon17;Parent=g4232.t1
HiC_scaffold_12	AUGUSTUS	exon	24062975	24063044	.	+	.	ID=g4232.t2.exon17;Parent=g4232.t2
HiC_scaffold_12	AUGUSTUS	exon	24062975	24063044	.	+	.	ID=g4232.t3.exon17;Parent=g4232.t3
HiC_scaffold_12	AUGUSTUS	CDS	24062975	24063044	1.0	+	1	ID=g4232.t1.CDS17;Parent=g4232.t1
HiC_scaffold_12	AUGUSTUS	CDS	24062975	24063044	1.0	+	1	ID=g4232.t2.CDS17;Parent=g4232.t2
HiC_scaffold_12	AUGUSTUS	CDS	24062975	24063044	1.0	+	1	ID=g4232.t3.CDS17;Parent=g4232.t3
HiC_scaffold_12	gmst	CDS	24062975	24063044	298.809305	+	1	ID=g4232.t7.CDS17;Parent=g4232.t7
HiC_scaffold_12	gmst	exon	24062975	24063044	298.809305	+	1	ID=g4232.t7.exon17;Parent=g4232.t7
HiC_scaffold_12	gmst	CDS	24062975	24063044	303.924709	+	1	ID=g4232.t5.CDS17;Parent=g4232.t5
HiC_scaffold_12	gmst	exon	24062975	24063044	303.924709	+	1	ID=g4232.t5.exon17;Parent=g4232.t5
HiC_scaffold_12	gmst	CDS	24062975	24063044	306.570624	+	1	ID=g4232.t8.CDS17;Parent=g4232.t8
HiC_scaffold_12	gmst	exon	24062975	24063044	306.570624	+	1	ID=g4232.t8.exon17;Parent=g4232.t8
HiC_scaffold_12	gmst	CDS	24062975	24063044	319.393661	+	1	ID=g4232.t6.CDS17;Parent=g4232.t6
HiC_scaffold_12	gmst	exon	24062975	24063044	319.393661	+	1	ID=g4232.t6.exon17;Parent=g4232.t6
HiC_scaffold_12	gmst	CDS	24062975	24063044	329.994438	+	1	ID=g4232.t4.CDS17;Parent=g4232.t4
HiC_scaffold_12	gmst	exon	24062975	24063044	329.994438	+	1	ID=g4232.t4.exon17;Parent=g4232.t4
HiC_scaffold_12	AUGUSTUS	intron	24063045	24065436	1.0	+	.	ID=g4232.t1.intron17;Parent=g4232.t1
HiC_scaffold_12	AUGUSTUS	intron	24063045	24065436	1.0	+	.	ID=g4232.t2.intron17;Parent=g4232.t2
HiC_scaffold_12	AUGUSTUS	intron	24063045	24065436	1.0	+	.	ID=g4232.t3.intron17;Parent=g4232.t3
HiC_scaffold_12	gmst	intron	24063045	24065436	298.809305	+	0	ID=g4232.t7.intron17;Parent=g4232.t7
HiC_scaffold_12	gmst	intron	24063045	24065436	303.924709	+	0	ID=g4232.t5.intron17;Parent=g4232.t5
HiC_scaffold_12	gmst	intron	24063045	24065436	306.570624	+	0	ID=g4232.t8.intron17;Parent=g4232.t8
HiC_scaffold_12	gmst	intron	24063045	24065436	319.393661	+	0	ID=g4232.t6.intron17;Parent=g4232.t6
HiC_scaffold_12	gmst	intron	24063045	24065436	329.994438	+	0	ID=g4232.t4.intron17;Parent=g4232.t4
HiC_scaffold_12	AUGUSTUS	exon	24065437	24065473	.	+	.	ID=g4232.t1.exon18;Parent=g4232.t1
HiC_scaffold_12	AUGUSTUS	exon	24065437	24065473	.	+	.	ID=g4232.t2.exon18;Parent=g4232.t2
HiC_scaffold_12	AUGUSTUS	exon	24065437	24065473	.	+	.	ID=g4232.t3.exon18;Parent=g4232.t3
HiC_scaffold_12	AUGUSTUS	CDS	24065437	24065473	1.0	+	0	ID=g4232.t1.CDS18;Parent=g4232.t1
HiC_scaffold_12	AUGUSTUS	CDS	24065437	24065473	1.0	+	0	ID=g4232.t2.CDS18;Parent=g4232.t2
HiC_scaffold_12	AUGUSTUS	CDS	24065437	24065473	1.0	+	0	ID=g4232.t3.CDS18;Parent=g4232.t3
HiC_scaffold_12	gmst	CDS	24065437	24065473	298.809305	+	0	ID=g4232.t7.CDS18;Parent=g4232.t7
HiC_scaffold_12	gmst	exon	24065437	24065473	298.809305	+	0	ID=g4232.t7.exon18;Parent=g4232.t7
HiC_scaffold_12	gmst	CDS	24065437	24065473	303.924709	+	0	ID=g4232.t5.CDS18;Parent=g4232.t5
HiC_scaffold_12	gmst	exon	24065437	24065473	303.924709	+	0	ID=g4232.t5.exon18;Parent=g4232.t5
HiC_scaffold_12	gmst	CDS	24065437	24065473	306.570624	+	0	ID=g4232.t8.CDS18;Parent=g4232.t8
HiC_scaffold_12	gmst	exon	24065437	24065473	306.570624	+	0	ID=g4232.t8.exon18;Parent=g4232.t8
HiC_scaffold_12	gmst	CDS	24065437	24065473	319.393661	+	0	ID=g4232.t6.CDS18;Parent=g4232.t6
HiC_scaffold_12	gmst	exon	24065437	24065473	319.393661	+	0	ID=g4232.t6.exon18;Parent=g4232.t6
HiC_scaffold_12	gmst	CDS	24065437	24065473	329.994438	+	0	ID=g4232.t4.CDS18;Parent=g4232.t4
HiC_scaffold_12	gmst	exon	24065437	24065473	329.994438	+	0	ID=g4232.t4.exon18;Parent=g4232.t4
HiC_scaffold_12	AUGUSTUS	intron	24065474	24066229	1.0	+	.	ID=g4232.t1.intron18;Parent=g4232.t1
HiC_scaffold_12	AUGUSTUS	intron	24065474	24066229	1.0	+	.	ID=g4232.t2.intron18;Parent=g4232.t2
HiC_scaffold_12	AUGUSTUS	intron	24065474	24066229	1.0	+	.	ID=g4232.t3.intron18;Parent=g4232.t3
HiC_scaffold_12	gmst	intron	24065474	24066229	298.809305	+	0	ID=g4232.t7.intron18;Parent=g4232.t7
HiC_scaffold_12	gmst	intron	24065474	24066229	303.924709	+	0	ID=g4232.t5.intron18;Parent=g4232.t5
HiC_scaffold_12	gmst	intron	24065474	24066229	306.570624	+	0	ID=g4232.t8.intron18;Parent=g4232.t8
HiC_scaffold_12	gmst	intron	24065474	24066229	319.393661	+	0	ID=g4232.t6.intron18;Parent=g4232.t6
HiC_scaffold_12	gmst	intron	24065474	24066229	329.994438	+	0	ID=g4232.t4.intron18;Parent=g4232.t4
HiC_scaffold_12	AUGUSTUS	exon	24066230	24066350	.	+	.	ID=g4232.t1.exon19;Parent=g4232.t1
HiC_scaffold_12	AUGUSTUS	exon	24066230	24066350	.	+	.	ID=g4232.t2.exon19;Parent=g4232.t2
HiC_scaffold_12	AUGUSTUS	exon	24066230	24066350	.	+	.	ID=g4232.t3.exon19;Parent=g4232.t3
HiC_scaffold_12	AUGUSTUS	CDS	24066230	24066350	1.0	+	2	ID=g4232.t1.CDS19;Parent=g4232.t1
HiC_scaffold_12	AUGUSTUS	CDS	24066230	24066350	1.0	+	2	ID=g4232.t2.CDS19;Parent=g4232.t2
HiC_scaffold_12	AUGUSTUS	CDS	24066230	24066350	1.0	+	2	ID=g4232.t3.CDS19;Parent=g4232.t3
HiC_scaffold_12	gmst	CDS	24066230	24066350	298.809305	+	2	ID=g4232.t7.CDS19;Parent=g4232.t7
HiC_scaffold_12	gmst	exon	24066230	24066350	298.809305	+	2	ID=g4232.t7.exon19;Parent=g4232.t7
HiC_scaffold_12	gmst	CDS	24066230	24066350	303.924709	+	2	ID=g4232.t5.CDS19;Parent=g4232.t5
HiC_scaffold_12	gmst	exon	24066230	24066350	303.924709	+	2	ID=g4232.t5.exon19;Parent=g4232.t5
HiC_scaffold_12	gmst	CDS	24066230	24066350	306.570624	+	2	ID=g4232.t8.CDS19;Parent=g4232.t8
HiC_scaffold_12	gmst	exon	24066230	24066350	306.570624	+	2	ID=g4232.t8.exon19;Parent=g4232.t8
HiC_scaffold_12	gmst	CDS	24066230	24066350	319.393661	+	2	ID=g4232.t6.CDS19;Parent=g4232.t6
HiC_scaffold_12	gmst	exon	24066230	24066350	319.393661	+	2	ID=g4232.t6.exon19;Parent=g4232.t6
HiC_scaffold_12	gmst	CDS	24066230	24066350	329.994438	+	2	ID=g4232.t4.CDS19;Parent=g4232.t4
HiC_scaffold_12	gmst	exon	24066230	24066350	329.994438	+	2	ID=g4232.t4.exon19;Parent=g4232.t4
HiC_scaffold_12	AUGUSTUS	intron	24066351	24068627	1.0	+	.	ID=g4232.t1.intron19;Parent=g4232.t1
HiC_scaffold_12	AUGUSTUS	intron	24066351	24068627	1.0	+	.	ID=g4232.t2.intron19;Parent=g4232.t2
HiC_scaffold_12	AUGUSTUS	intron	24066351	24068627	1.0	+	.	ID=g4232.t3.intron19;Parent=g4232.t3
HiC_scaffold_12	gmst	intron	24066351	24068627	298.809305	+	0	ID=g4232.t7.intron19;Parent=g4232.t7
HiC_scaffold_12	gmst	intron	24066351	24068627	303.924709	+	0	ID=g4232.t5.intron19;Parent=g4232.t5
HiC_scaffold_12	gmst	intron	24066351	24068627	306.570624	+	0	ID=g4232.t8.intron19;Parent=g4232.t8
HiC_scaffold_12	gmst	intron	24066351	24068627	319.393661	+	0	ID=g4232.t6.intron19;Parent=g4232.t6
HiC_scaffold_12	gmst	intron	24066351	24068627	329.994438	+	0	ID=g4232.t4.intron19;Parent=g4232.t4
HiC_scaffold_12	AUGUSTUS	exon	24068628	24068848	.	+	.	ID=g4232.t1.exon20;Parent=g4232.t1
HiC_scaffold_12	AUGUSTUS	exon	24068628	24068848	.	+	.	ID=g4232.t2.exon20;Parent=g4232.t2
HiC_scaffold_12	AUGUSTUS	exon	24068628	24068848	.	+	.	ID=g4232.t3.exon20;Parent=g4232.t3
HiC_scaffold_12	AUGUSTUS	CDS	24068628	24068848	1.0	+	1	ID=g4232.t1.CDS20;Parent=g4232.t1
HiC_scaffold_12	AUGUSTUS	CDS	24068628	24068848	1.0	+	1	ID=g4232.t2.CDS20;Parent=g4232.t2
HiC_scaffold_12	AUGUSTUS	CDS	24068628	24068848	1.0	+	1	ID=g4232.t3.CDS20;Parent=g4232.t3
HiC_scaffold_12	gmst	CDS	24068628	24068848	298.809305	+	1	ID=g4232.t7.CDS20;Parent=g4232.t7
HiC_scaffold_12	gmst	exon	24068628	24068848	298.809305	+	1	ID=g4232.t7.exon20;Parent=g4232.t7
HiC_scaffold_12	gmst	CDS	24068628	24068848	303.924709	+	1	ID=g4232.t5.CDS20;Parent=g4232.t5
HiC_scaffold_12	gmst	exon	24068628	24068848	303.924709	+	1	ID=g4232.t5.exon20;Parent=g4232.t5
HiC_scaffold_12	gmst	CDS	24068628	24068848	306.570624	+	1	ID=g4232.t8.CDS20;Parent=g4232.t8
HiC_scaffold_12	gmst	exon	24068628	24068848	306.570624	+	1	ID=g4232.t8.exon20;Parent=g4232.t8
HiC_scaffold_12	gmst	CDS	24068628	24068848	319.393661	+	1	ID=g4232.t6.CDS20;Parent=g4232.t6
HiC_scaffold_12	gmst	exon	24068628	24068848	319.393661	+	1	ID=g4232.t6.exon20;Parent=g4232.t6
HiC_scaffold_12	gmst	CDS	24068628	24068848	329.994438	+	1	ID=g4232.t4.CDS20;Parent=g4232.t4
HiC_scaffold_12	gmst	exon	24068628	24068848	329.994438	+	1	ID=g4232.t4.exon20;Parent=g4232.t4
HiC_scaffold_12	AUGUSTUS	intron	24068849	24073227	1.0	+	.	ID=g4232.t1.intron20;Parent=g4232.t1
HiC_scaffold_12	AUGUSTUS	intron	24068849	24073227	1.0	+	.	ID=g4232.t2.intron20;Parent=g4232.t2
HiC_scaffold_12	AUGUSTUS	intron	24068849	24073227	1.0	+	.	ID=g4232.t3.intron20;Parent=g4232.t3
HiC_scaffold_12	gmst	intron	24068849	24073227	298.809305	+	0	ID=g4232.t7.intron20;Parent=g4232.t7
HiC_scaffold_12	gmst	intron	24068849	24073227	303.924709	+	0	ID=g4232.t5.intron20;Parent=g4232.t5
HiC_scaffold_12	gmst	intron	24068849	24073227	306.570624	+	0	ID=g4232.t8.intron20;Parent=g4232.t8
HiC_scaffold_12	gmst	intron	24068849	24073227	319.393661	+	0	ID=g4232.t6.intron20;Parent=g4232.t6
HiC_scaffold_12	gmst	intron	24068849	24073227	329.994438	+	0	ID=g4232.t4.intron20;Parent=g4232.t4
HiC_scaffold_12	AUGUSTUS	exon	24073228	24073431	.	+	.	ID=g4232.t1.exon21;Parent=g4232.t1
HiC_scaffold_12	AUGUSTUS	exon	24073228	24073431	.	+	.	ID=g4232.t2.exon21;Parent=g4232.t2
HiC_scaffold_12	AUGUSTUS	exon	24073228	24073431	.	+	.	ID=g4232.t3.exon21;Parent=g4232.t3
HiC_scaffold_12	AUGUSTUS	CDS	24073228	24073431	1.0	+	2	ID=g4232.t1.CDS21;Parent=g4232.t1
HiC_scaffold_12	AUGUSTUS	CDS	24073228	24073431	1.0	+	2	ID=g4232.t2.CDS21;Parent=g4232.t2
HiC_scaffold_12	AUGUSTUS	CDS	24073228	24073431	1.0	+	2	ID=g4232.t3.CDS21;Parent=g4232.t3
HiC_scaffold_12	gmst	CDS	24073228	24073431	298.809305	+	2	ID=g4232.t7.CDS21;Parent=g4232.t7
HiC_scaffold_12	gmst	exon	24073228	24073431	298.809305	+	2	ID=g4232.t7.exon21;Parent=g4232.t7
HiC_scaffold_12	gmst	CDS	24073228	24073431	303.924709	+	2	ID=g4232.t5.CDS21;Parent=g4232.t5
HiC_scaffold_12	gmst	exon	24073228	24073431	303.924709	+	2	ID=g4232.t5.exon21;Parent=g4232.t5
HiC_scaffold_12	gmst	CDS	24073228	24073431	306.570624	+	2	ID=g4232.t8.CDS21;Parent=g4232.t8
HiC_scaffold_12	gmst	exon	24073228	24073431	306.570624	+	2	ID=g4232.t8.exon21;Parent=g4232.t8
HiC_scaffold_12	gmst	CDS	24073228	24073431	319.393661	+	2	ID=g4232.t6.CDS21;Parent=g4232.t6
HiC_scaffold_12	gmst	exon	24073228	24073431	319.393661	+	2	ID=g4232.t6.exon21;Parent=g4232.t6
HiC_scaffold_12	gmst	CDS	24073228	24073431	329.994438	+	2	ID=g4232.t4.CDS21;Parent=g4232.t4
HiC_scaffold_12	gmst	exon	24073228	24073431	329.994438	+	2	ID=g4232.t4.exon21;Parent=g4232.t4
HiC_scaffold_12	AUGUSTUS	intron	24073432	24075380	1.0	+	.	ID=g4232.t1.intron21;Parent=g4232.t1
HiC_scaffold_12	AUGUSTUS	intron	24073432	24075380	1.0	+	.	ID=g4232.t2.intron21;Parent=g4232.t2
HiC_scaffold_12	AUGUSTUS	intron	24073432	24075380	1.0	+	.	ID=g4232.t3.intron21;Parent=g4232.t3
HiC_scaffold_12	gmst	intron	24073432	24075380	319.393661	+	0	ID=g4232.t6.intron21;Parent=g4232.t6
HiC_scaffold_12	gmst	intron	24073432	24075380	329.994438	+	0	ID=g4232.t4.intron21;Parent=g4232.t4
HiC_scaffold_12	gmst	intron	24073432	24087214	298.809305	+	0	ID=g4232.t7.intron21;Parent=g4232.t7
HiC_scaffold_12	gmst	intron	24073432	24087214	303.924709	+	0	ID=g4232.t5.intron21;Parent=g4232.t5
HiC_scaffold_12	gmst	intron	24073432	24087214	306.570624	+	0	ID=g4232.t8.intron21;Parent=g4232.t8
HiC_scaffold_12	AUGUSTUS	exon	24075381	24075516	.	+	.	ID=g4232.t1.exon22;Parent=g4232.t1
HiC_scaffold_12	AUGUSTUS	exon	24075381	24075516	.	+	.	ID=g4232.t2.exon22;Parent=g4232.t2
HiC_scaffold_12	AUGUSTUS	exon	24075381	24075516	.	+	.	ID=g4232.t3.exon22;Parent=g4232.t3
HiC_scaffold_12	AUGUSTUS	CDS	24075381	24075516	1.0	+	2	ID=g4232.t1.CDS22;Parent=g4232.t1
HiC_scaffold_12	AUGUSTUS	CDS	24075381	24075516	1.0	+	2	ID=g4232.t2.CDS22;Parent=g4232.t2
HiC_scaffold_12	AUGUSTUS	CDS	24075381	24075516	1.0	+	2	ID=g4232.t3.CDS22;Parent=g4232.t3
HiC_scaffold_12	gmst	CDS	24075381	24075516	319.393661	+	2	ID=g4232.t6.CDS22;Parent=g4232.t6
HiC_scaffold_12	gmst	exon	24075381	24075516	319.393661	+	2	ID=g4232.t6.exon22;Parent=g4232.t6
HiC_scaffold_12	gmst	CDS	24075381	24075516	329.994438	+	2	ID=g4232.t4.CDS22;Parent=g4232.t4
HiC_scaffold_12	gmst	exon	24075381	24075516	329.994438	+	2	ID=g4232.t4.exon22;Parent=g4232.t4
HiC_scaffold_12	AUGUSTUS	intron	24075517	24076522	1.0	+	.	ID=g4232.t1.intron22;Parent=g4232.t1
HiC_scaffold_12	AUGUSTUS	intron	24075517	24076522	1.0	+	.	ID=g4232.t2.intron22;Parent=g4232.t2
HiC_scaffold_12	AUGUSTUS	intron	24075517	24076522	1.0	+	.	ID=g4232.t3.intron22;Parent=g4232.t3
HiC_scaffold_12	gmst	intron	24075517	24076522	319.393661	+	0	ID=g4232.t6.intron22;Parent=g4232.t6
HiC_scaffold_12	gmst	intron	24075517	24076522	329.994438	+	0	ID=g4232.t4.intron22;Parent=g4232.t4
HiC_scaffold_12	AUGUSTUS	exon	24076523	24076620	.	+	.	ID=g4232.t1.exon23;Parent=g4232.t1
HiC_scaffold_12	AUGUSTUS	exon	24076523	24076620	.	+	.	ID=g4232.t2.exon23;Parent=g4232.t2
HiC_scaffold_12	AUGUSTUS	exon	24076523	24076620	.	+	.	ID=g4232.t3.exon23;Parent=g4232.t3
HiC_scaffold_12	AUGUSTUS	CDS	24076523	24076620	1.0	+	1	ID=g4232.t1.CDS23;Parent=g4232.t1
HiC_scaffold_12	AUGUSTUS	CDS	24076523	24076620	1.0	+	1	ID=g4232.t2.CDS23;Parent=g4232.t2
HiC_scaffold_12	AUGUSTUS	CDS	24076523	24076620	1.0	+	1	ID=g4232.t3.CDS23;Parent=g4232.t3
HiC_scaffold_12	gmst	CDS	24076523	24076620	319.393661	+	1	ID=g4232.t6.CDS23;Parent=g4232.t6
HiC_scaffold_12	gmst	exon	24076523	24076620	319.393661	+	1	ID=g4232.t6.exon23;Parent=g4232.t6
HiC_scaffold_12	gmst	CDS	24076523	24076620	329.994438	+	1	ID=g4232.t4.CDS23;Parent=g4232.t4
HiC_scaffold_12	gmst	exon	24076523	24076620	329.994438	+	1	ID=g4232.t4.exon23;Parent=g4232.t4
HiC_scaffold_12	AUGUSTUS	intron	24076621	24087214	1.0	+	.	ID=g4232.t1.intron23;Parent=g4232.t1
HiC_scaffold_12	AUGUSTUS	intron	24076621	24087214	1.0	+	.	ID=g4232.t2.intron23;Parent=g4232.t2
HiC_scaffold_12	AUGUSTUS	intron	24076621	24087214	1.0	+	.	ID=g4232.t3.intron23;Parent=g4232.t3
HiC_scaffold_12	gmst	intron	24076621	24087214	319.393661	+	0	ID=g4232.t6.intron23;Parent=g4232.t6
HiC_scaffold_12	gmst	intron	24076621	24087214	329.994438	+	0	ID=g4232.t4.intron23;Parent=g4232.t4
HiC_scaffold_12	AUGUSTUS	exon	24087215	24087280	.	+	.	ID=g4232.t1.exon24;Parent=g4232.t1
HiC_scaffold_12	AUGUSTUS	exon	24087215	24087280	.	+	.	ID=g4232.t2.exon24;Parent=g4232.t2
HiC_scaffold_12	AUGUSTUS	exon	24087215	24087280	.	+	.	ID=g4232.t3.exon24;Parent=g4232.t3
HiC_scaffold_12	AUGUSTUS	CDS	24087215	24087280	1.0	+	2	ID=g4232.t1.CDS24;Parent=g4232.t1
HiC_scaffold_12	AUGUSTUS	CDS	24087215	24087280	1.0	+	2	ID=g4232.t2.CDS24;Parent=g4232.t2
HiC_scaffold_12	AUGUSTUS	CDS	24087215	24087280	1.0	+	2	ID=g4232.t3.CDS24;Parent=g4232.t3
HiC_scaffold_12	gmst	CDS	24087215	24087280	298.809305	+	2	ID=g4232.t7.CDS22;Parent=g4232.t7
HiC_scaffold_12	gmst	exon	24087215	24087280	298.809305	+	2	ID=g4232.t7.exon22;Parent=g4232.t7
HiC_scaffold_12	gmst	CDS	24087215	24087280	303.924709	+	2	ID=g4232.t5.CDS22;Parent=g4232.t5
HiC_scaffold_12	gmst	exon	24087215	24087280	303.924709	+	2	ID=g4232.t5.exon22;Parent=g4232.t5
HiC_scaffold_12	gmst	CDS	24087215	24087280	306.570624	+	2	ID=g4232.t8.CDS22;Parent=g4232.t8
HiC_scaffold_12	gmst	exon	24087215	24087280	306.570624	+	2	ID=g4232.t8.exon22;Parent=g4232.t8
HiC_scaffold_12	gmst	CDS	24087215	24087280	319.393661	+	2	ID=g4232.t6.CDS24;Parent=g4232.t6
HiC_scaffold_12	gmst	exon	24087215	24087280	319.393661	+	2	ID=g4232.t6.exon24;Parent=g4232.t6
HiC_scaffold_12	gmst	CDS	24087215	24087280	329.994438	+	2	ID=g4232.t4.CDS24;Parent=g4232.t4
HiC_scaffold_12	gmst	exon	24087215	24087280	329.994438	+	2	ID=g4232.t4.exon24;Parent=g4232.t4
HiC_scaffold_12	AUGUSTUS	intron	24087281	24090376	1.0	+	.	ID=g4232.t2.intron24;Parent=g4232.t2
HiC_scaffold_12	AUGUSTUS	intron	24087281	24090376	1.0	+	.	ID=g4232.t3.intron24;Parent=g4232.t3
HiC_scaffold_12	gmst	intron	24087281	24090376	306.570624	+	0	ID=g4232.t8.intron22;Parent=g4232.t8
HiC_scaffold_12	AUGUSTUS	intron	24087281	24090403	1.0	+	.	ID=g4232.t1.intron24;Parent=g4232.t1
HiC_scaffold_12	gmst	intron	24087281	24090403	298.809305	+	0	ID=g4232.t7.intron22;Parent=g4232.t7
HiC_scaffold_12	gmst	intron	24087281	24090403	303.924709	+	0	ID=g4232.t5.intron22;Parent=g4232.t5
HiC_scaffold_12	gmst	intron	24087281	24090403	319.393661	+	0	ID=g4232.t6.intron24;Parent=g4232.t6
HiC_scaffold_12	gmst	intron	24087281	24090403	329.994438	+	0	ID=g4232.t4.intron24;Parent=g4232.t4
HiC_scaffold_12	AUGUSTUS	exon	24090377	24090560	.	+	.	ID=g4232.t2.exon25;Parent=g4232.t2
HiC_scaffold_12	AUGUSTUS	exon	24090377	24090560	.	+	.	ID=g4232.t3.exon25;Parent=g4232.t3
HiC_scaffold_12	AUGUSTUS	CDS	24090377	24090560	1.0	+	2	ID=g4232.t2.CDS25;Parent=g4232.t2
HiC_scaffold_12	AUGUSTUS	CDS	24090377	24090560	1.0	+	2	ID=g4232.t3.CDS25;Parent=g4232.t3
HiC_scaffold_12	gmst	CDS	24090377	24090560	306.570624	+	2	ID=g4232.t8.CDS23;Parent=g4232.t8
HiC_scaffold_12	gmst	exon	24090377	24090560	306.570624	+	2	ID=g4232.t8.exon23;Parent=g4232.t8
HiC_scaffold_12	AUGUSTUS	exon	24090404	24090560	.	+	.	ID=g4232.t1.exon25;Parent=g4232.t1
HiC_scaffold_12	AUGUSTUS	CDS	24090404	24090560	1.0	+	2	ID=g4232.t1.CDS25;Parent=g4232.t1
HiC_scaffold_12	gmst	CDS	24090404	24090560	298.809305	+	2	ID=g4232.t7.CDS23;Parent=g4232.t7
HiC_scaffold_12	gmst	exon	24090404	24090560	298.809305	+	2	ID=g4232.t7.exon23;Parent=g4232.t7
HiC_scaffold_12	gmst	CDS	24090404	24090560	303.924709	+	2	ID=g4232.t5.CDS23;Parent=g4232.t5
HiC_scaffold_12	gmst	exon	24090404	24090560	303.924709	+	2	ID=g4232.t5.exon23;Parent=g4232.t5
HiC_scaffold_12	gmst	CDS	24090404	24090560	319.393661	+	2	ID=g4232.t6.CDS25;Parent=g4232.t6
HiC_scaffold_12	gmst	exon	24090404	24090560	319.393661	+	2	ID=g4232.t6.exon25;Parent=g4232.t6
HiC_scaffold_12	gmst	CDS	24090404	24090560	329.994438	+	2	ID=g4232.t4.CDS25;Parent=g4232.t4
HiC_scaffold_12	gmst	exon	24090404	24090560	329.994438	+	2	ID=g4232.t4.exon25;Parent=g4232.t4
HiC_scaffold_12	AUGUSTUS	intron	24090561	24091026	1.0	+	.	ID=g4232.t1.intron25;Parent=g4232.t1
HiC_scaffold_12	AUGUSTUS	intron	24090561	24091026	1.0	+	.	ID=g4232.t2.intron25;Parent=g4232.t2
HiC_scaffold_12	AUGUSTUS	intron	24090561	24091026	1.0	+	.	ID=g4232.t3.intron25;Parent=g4232.t3
HiC_scaffold_12	gmst	intron	24090561	24091026	298.809305	+	0	ID=g4232.t7.intron23;Parent=g4232.t7
HiC_scaffold_12	gmst	intron	24090561	24091026	303.924709	+	0	ID=g4232.t5.intron23;Parent=g4232.t5
HiC_scaffold_12	gmst	intron	24090561	24091026	306.570624	+	0	ID=g4232.t8.intron23;Parent=g4232.t8
HiC_scaffold_12	gmst	intron	24090561	24091026	319.393661	+	0	ID=g4232.t6.intron25;Parent=g4232.t6
HiC_scaffold_12	gmst	intron	24090561	24091026	329.994438	+	0	ID=g4232.t4.intron25;Parent=g4232.t4
HiC_scaffold_12	AUGUSTUS	exon	24091027	24091187	.	+	.	ID=g4232.t1.exon26;Parent=g4232.t1
HiC_scaffold_12	AUGUSTUS	exon	24091027	24091187	.	+	.	ID=g4232.t2.exon26;Parent=g4232.t2
HiC_scaffold_12	AUGUSTUS	exon	24091027	24091187	.	+	.	ID=g4232.t3.exon26;Parent=g4232.t3
HiC_scaffold_12	AUGUSTUS	CDS	24091027	24091187	1.0	+	1	ID=g4232.t1.CDS26;Parent=g4232.t1
HiC_scaffold_12	AUGUSTUS	CDS	24091027	24091187	1.0	+	1	ID=g4232.t2.CDS26;Parent=g4232.t2
HiC_scaffold_12	AUGUSTUS	CDS	24091027	24091187	1.0	+	1	ID=g4232.t3.CDS26;Parent=g4232.t3
HiC_scaffold_12	gmst	CDS	24091027	24091187	298.809305	+	1	ID=g4232.t7.CDS24;Parent=g4232.t7
HiC_scaffold_12	gmst	exon	24091027	24091187	298.809305	+	1	ID=g4232.t7.exon24;Parent=g4232.t7
HiC_scaffold_12	gmst	CDS	24091027	24091187	303.924709	+	1	ID=g4232.t5.CDS24;Parent=g4232.t5
HiC_scaffold_12	gmst	exon	24091027	24091187	303.924709	+	1	ID=g4232.t5.exon24;Parent=g4232.t5
HiC_scaffold_12	gmst	CDS	24091027	24091187	306.570624	+	1	ID=g4232.t8.CDS24;Parent=g4232.t8
HiC_scaffold_12	gmst	exon	24091027	24091187	306.570624	+	1	ID=g4232.t8.exon24;Parent=g4232.t8
HiC_scaffold_12	gmst	CDS	24091027	24091187	319.393661	+	1	ID=g4232.t6.CDS26;Parent=g4232.t6
HiC_scaffold_12	gmst	exon	24091027	24091187	319.393661	+	1	ID=g4232.t6.exon26;Parent=g4232.t6
HiC_scaffold_12	gmst	CDS	24091027	24091187	329.994438	+	1	ID=g4232.t4.CDS26;Parent=g4232.t4
HiC_scaffold_12	gmst	exon	24091027	24091187	329.994438	+	1	ID=g4232.t4.exon26;Parent=g4232.t4
HiC_scaffold_12	AUGUSTUS	intron	24091188	24094583	1.0	+	.	ID=g4232.t1.intron26;Parent=g4232.t1
HiC_scaffold_12	AUGUSTUS	intron	24091188	24094583	1.0	+	.	ID=g4232.t2.intron26;Parent=g4232.t2
HiC_scaffold_12	AUGUSTUS	intron	24091188	24094583	1.0	+	.	ID=g4232.t3.intron26;Parent=g4232.t3
HiC_scaffold_12	gmst	intron	24091188	24094583	298.809305	+	0	ID=g4232.t7.intron24;Parent=g4232.t7
HiC_scaffold_12	gmst	intron	24091188	24094583	303.924709	+	0	ID=g4232.t5.intron24;Parent=g4232.t5
HiC_scaffold_12	gmst	intron	24091188	24094583	306.570624	+	0	ID=g4232.t8.intron24;Parent=g4232.t8
HiC_scaffold_12	gmst	intron	24091188	24094583	319.393661	+	0	ID=g4232.t6.intron26;Parent=g4232.t6
HiC_scaffold_12	gmst	intron	24091188	24094583	329.994438	+	0	ID=g4232.t4.intron26;Parent=g4232.t4
HiC_scaffold_12	AUGUSTUS	exon	24094584	24094701	.	+	.	ID=g4232.t1.exon27;Parent=g4232.t1
HiC_scaffold_12	AUGUSTUS	exon	24094584	24094701	.	+	.	ID=g4232.t2.exon27;Parent=g4232.t2
HiC_scaffold_12	AUGUSTUS	exon	24094584	24094701	.	+	.	ID=g4232.t3.exon27;Parent=g4232.t3
HiC_scaffold_12	AUGUSTUS	CDS	24094584	24094701	1.0	+	2	ID=g4232.t1.CDS27;Parent=g4232.t1
HiC_scaffold_12	AUGUSTUS	CDS	24094584	24094701	1.0	+	2	ID=g4232.t2.CDS27;Parent=g4232.t2
HiC_scaffold_12	AUGUSTUS	CDS	24094584	24094701	1.0	+	2	ID=g4232.t3.CDS27;Parent=g4232.t3
HiC_scaffold_12	gmst	CDS	24094584	24094701	298.809305	+	2	ID=g4232.t7.CDS25;Parent=g4232.t7
HiC_scaffold_12	gmst	exon	24094584	24094701	298.809305	+	2	ID=g4232.t7.exon25;Parent=g4232.t7
HiC_scaffold_12	gmst	CDS	24094584	24094701	303.924709	+	2	ID=g4232.t5.CDS25;Parent=g4232.t5
HiC_scaffold_12	gmst	exon	24094584	24094701	303.924709	+	2	ID=g4232.t5.exon25;Parent=g4232.t5
HiC_scaffold_12	gmst	CDS	24094584	24094701	306.570624	+	2	ID=g4232.t8.CDS25;Parent=g4232.t8
HiC_scaffold_12	gmst	exon	24094584	24094701	306.570624	+	2	ID=g4232.t8.exon25;Parent=g4232.t8
HiC_scaffold_12	gmst	CDS	24094584	24094701	319.393661	+	2	ID=g4232.t6.CDS27;Parent=g4232.t6
HiC_scaffold_12	gmst	exon	24094584	24094701	319.393661	+	2	ID=g4232.t6.exon27;Parent=g4232.t6
HiC_scaffold_12	gmst	CDS	24094584	24094701	329.994438	+	2	ID=g4232.t4.CDS27;Parent=g4232.t4
HiC_scaffold_12	gmst	exon	24094584	24094701	329.994438	+	2	ID=g4232.t4.exon27;Parent=g4232.t4
HiC_scaffold_12	AUGUSTUS	intron	24094702	24095157	1.0	+	.	ID=g4232.t1.intron27;Parent=g4232.t1
HiC_scaffold_12	AUGUSTUS	intron	24094702	24095157	1.0	+	.	ID=g4232.t2.intron27;Parent=g4232.t2
HiC_scaffold_12	AUGUSTUS	intron	24094702	24095157	1.0	+	.	ID=g4232.t3.intron27;Parent=g4232.t3
HiC_scaffold_12	gmst	intron	24094702	24095157	298.809305	+	0	ID=g4232.t7.intron25;Parent=g4232.t7
HiC_scaffold_12	gmst	intron	24094702	24095157	303.924709	+	0	ID=g4232.t5.intron25;Parent=g4232.t5
HiC_scaffold_12	gmst	intron	24094702	24095157	306.570624	+	0	ID=g4232.t8.intron25;Parent=g4232.t8
HiC_scaffold_12	gmst	intron	24094702	24095157	329.994438	+	0	ID=g4232.t4.intron27;Parent=g4232.t4
HiC_scaffold_12	gmst	intron	24094702	24096353	319.393661	+	0	ID=g4232.t6.intron27;Parent=g4232.t6
HiC_scaffold_12	AUGUSTUS	exon	24095158	24095325	.	+	.	ID=g4232.t1.exon28;Parent=g4232.t1
HiC_scaffold_12	AUGUSTUS	exon	24095158	24095325	.	+	.	ID=g4232.t2.exon28;Parent=g4232.t2
HiC_scaffold_12	AUGUSTUS	exon	24095158	24095325	.	+	.	ID=g4232.t3.exon28;Parent=g4232.t3
HiC_scaffold_12	AUGUSTUS	CDS	24095158	24095325	1.0	+	1	ID=g4232.t1.CDS28;Parent=g4232.t1
HiC_scaffold_12	AUGUSTUS	CDS	24095158	24095325	1.0	+	1	ID=g4232.t2.CDS28;Parent=g4232.t2
HiC_scaffold_12	AUGUSTUS	CDS	24095158	24095325	1.0	+	1	ID=g4232.t3.CDS28;Parent=g4232.t3
HiC_scaffold_12	gmst	CDS	24095158	24095325	298.809305	+	1	ID=g4232.t7.CDS26;Parent=g4232.t7
HiC_scaffold_12	gmst	exon	24095158	24095325	298.809305	+	1	ID=g4232.t7.exon26;Parent=g4232.t7
HiC_scaffold_12	gmst	CDS	24095158	24095325	303.924709	+	1	ID=g4232.t5.CDS26;Parent=g4232.t5
HiC_scaffold_12	gmst	exon	24095158	24095325	303.924709	+	1	ID=g4232.t5.exon26;Parent=g4232.t5
HiC_scaffold_12	gmst	CDS	24095158	24095325	306.570624	+	1	ID=g4232.t8.CDS26;Parent=g4232.t8
HiC_scaffold_12	gmst	exon	24095158	24095325	306.570624	+	1	ID=g4232.t8.exon26;Parent=g4232.t8
HiC_scaffold_12	gmst	CDS	24095158	24095325	329.994438	+	1	ID=g4232.t4.CDS28;Parent=g4232.t4
HiC_scaffold_12	gmst	exon	24095158	24095325	329.994438	+	1	ID=g4232.t4.exon28;Parent=g4232.t4
HiC_scaffold_12	AUGUSTUS	intron	24095326	24096353	1.0	+	.	ID=g4232.t1.intron28;Parent=g4232.t1
HiC_scaffold_12	AUGUSTUS	intron	24095326	24096353	1.0	+	.	ID=g4232.t2.intron28;Parent=g4232.t2
HiC_scaffold_12	AUGUSTUS	intron	24095326	24096353	1.0	+	.	ID=g4232.t3.intron28;Parent=g4232.t3
HiC_scaffold_12	gmst	intron	24095326	24096353	298.809305	+	0	ID=g4232.t7.intron26;Parent=g4232.t7
HiC_scaffold_12	gmst	intron	24095326	24096353	303.924709	+	0	ID=g4232.t5.intron26;Parent=g4232.t5
HiC_scaffold_12	gmst	intron	24095326	24096353	306.570624	+	0	ID=g4232.t8.intron26;Parent=g4232.t8
HiC_scaffold_12	gmst	intron	24095326	24096353	329.994438	+	0	ID=g4232.t4.intron28;Parent=g4232.t4
HiC_scaffold_12	AUGUSTUS	exon	24096354	24096573	.	+	.	ID=g4232.t1.exon29;Parent=g4232.t1
HiC_scaffold_12	AUGUSTUS	exon	24096354	24096573	.	+	.	ID=g4232.t2.exon29;Parent=g4232.t2
HiC_scaffold_12	AUGUSTUS	exon	24096354	24096573	.	+	.	ID=g4232.t3.exon29;Parent=g4232.t3
HiC_scaffold_12	AUGUSTUS	CDS	24096354	24096573	1.0	+	1	ID=g4232.t1.CDS29;Parent=g4232.t1
HiC_scaffold_12	AUGUSTUS	CDS	24096354	24096573	1.0	+	1	ID=g4232.t2.CDS29;Parent=g4232.t2
HiC_scaffold_12	AUGUSTUS	CDS	24096354	24096573	1.0	+	1	ID=g4232.t3.CDS29;Parent=g4232.t3
HiC_scaffold_12	gmst	CDS	24096354	24096573	298.809305	+	1	ID=g4232.t7.CDS27;Parent=g4232.t7
HiC_scaffold_12	gmst	exon	24096354	24096573	298.809305	+	1	ID=g4232.t7.exon27;Parent=g4232.t7
HiC_scaffold_12	gmst	CDS	24096354	24096573	303.924709	+	1	ID=g4232.t5.CDS27;Parent=g4232.t5
HiC_scaffold_12	gmst	exon	24096354	24096573	303.924709	+	1	ID=g4232.t5.exon27;Parent=g4232.t5
HiC_scaffold_12	gmst	CDS	24096354	24096573	306.570624	+	1	ID=g4232.t8.CDS27;Parent=g4232.t8
HiC_scaffold_12	gmst	exon	24096354	24096573	306.570624	+	1	ID=g4232.t8.exon27;Parent=g4232.t8
HiC_scaffold_12	gmst	CDS	24096354	24096573	319.393661	+	1	ID=g4232.t6.CDS28;Parent=g4232.t6
HiC_scaffold_12	gmst	exon	24096354	24096573	319.393661	+	1	ID=g4232.t6.exon28;Parent=g4232.t6
HiC_scaffold_12	gmst	CDS	24096354	24096573	329.994438	+	1	ID=g4232.t4.CDS29;Parent=g4232.t4
HiC_scaffold_12	gmst	exon	24096354	24096573	329.994438	+	1	ID=g4232.t4.exon29;Parent=g4232.t4
HiC_scaffold_12	AUGUSTUS	intron	24096574	24097886	1.0	+	.	ID=g4232.t1.intron29;Parent=g4232.t1
HiC_scaffold_12	AUGUSTUS	intron	24096574	24097886	1.0	+	.	ID=g4232.t2.intron29;Parent=g4232.t2
HiC_scaffold_12	AUGUSTUS	intron	24096574	24097886	1.0	+	.	ID=g4232.t3.intron29;Parent=g4232.t3
HiC_scaffold_12	gmst	intron	24096574	24097886	298.809305	+	0	ID=g4232.t7.intron27;Parent=g4232.t7
HiC_scaffold_12	gmst	intron	24096574	24097886	303.924709	+	0	ID=g4232.t5.intron27;Parent=g4232.t5
HiC_scaffold_12	gmst	intron	24096574	24097886	306.570624	+	0	ID=g4232.t8.intron27;Parent=g4232.t8
HiC_scaffold_12	gmst	intron	24096574	24097886	319.393661	+	0	ID=g4232.t6.intron28;Parent=g4232.t6
HiC_scaffold_12	gmst	intron	24096574	24097886	329.994438	+	0	ID=g4232.t4.intron29;Parent=g4232.t4
HiC_scaffold_12	AUGUSTUS	exon	24097887	24098020	.	+	.	ID=g4232.t1.exon30;Parent=g4232.t1
HiC_scaffold_12	AUGUSTUS	exon	24097887	24098020	.	+	.	ID=g4232.t2.exon30;Parent=g4232.t2
HiC_scaffold_12	AUGUSTUS	exon	24097887	24098020	.	+	.	ID=g4232.t3.exon30;Parent=g4232.t3
HiC_scaffold_12	AUGUSTUS	CDS	24097887	24098020	1.0	+	0	ID=g4232.t1.CDS30;Parent=g4232.t1
HiC_scaffold_12	AUGUSTUS	CDS	24097887	24098020	1.0	+	0	ID=g4232.t2.CDS30;Parent=g4232.t2
HiC_scaffold_12	AUGUSTUS	CDS	24097887	24098020	1.0	+	0	ID=g4232.t3.CDS30;Parent=g4232.t3
HiC_scaffold_12	gmst	CDS	24097887	24098020	298.809305	+	0	ID=g4232.t7.CDS28;Parent=g4232.t7
HiC_scaffold_12	gmst	exon	24097887	24098020	298.809305	+	0	ID=g4232.t7.exon28;Parent=g4232.t7
HiC_scaffold_12	gmst	CDS	24097887	24098020	303.924709	+	0	ID=g4232.t5.CDS28;Parent=g4232.t5
HiC_scaffold_12	gmst	exon	24097887	24098020	303.924709	+	0	ID=g4232.t5.exon28;Parent=g4232.t5
HiC_scaffold_12	gmst	CDS	24097887	24098020	306.570624	+	0	ID=g4232.t8.CDS28;Parent=g4232.t8
HiC_scaffold_12	gmst	exon	24097887	24098020	306.570624	+	0	ID=g4232.t8.exon28;Parent=g4232.t8
HiC_scaffold_12	gmst	CDS	24097887	24098020	319.393661	+	0	ID=g4232.t6.CDS29;Parent=g4232.t6
HiC_scaffold_12	gmst	exon	24097887	24098020	319.393661	+	0	ID=g4232.t6.exon29;Parent=g4232.t6
HiC_scaffold_12	gmst	CDS	24097887	24098020	329.994438	+	0	ID=g4232.t4.CDS30;Parent=g4232.t4
HiC_scaffold_12	gmst	exon	24097887	24098020	329.994438	+	0	ID=g4232.t4.exon30;Parent=g4232.t4
HiC_scaffold_12	AUGUSTUS	intron	24098021	24103431	1.0	+	.	ID=g4232.t1.intron30;Parent=g4232.t1
HiC_scaffold_12	AUGUSTUS	intron	24098021	24103431	1.0	+	.	ID=g4232.t2.intron30;Parent=g4232.t2
HiC_scaffold_12	AUGUSTUS	intron	24098021	24103431	1.0	+	.	ID=g4232.t3.intron30;Parent=g4232.t3
HiC_scaffold_12	gmst	intron	24098021	24103431	298.809305	+	0	ID=g4232.t7.intron28;Parent=g4232.t7
HiC_scaffold_12	gmst	intron	24098021	24103431	303.924709	+	0	ID=g4232.t5.intron28;Parent=g4232.t5
HiC_scaffold_12	gmst	intron	24098021	24103431	306.570624	+	0	ID=g4232.t8.intron28;Parent=g4232.t8
HiC_scaffold_12	gmst	intron	24098021	24103431	319.393661	+	0	ID=g4232.t6.intron29;Parent=g4232.t6
HiC_scaffold_12	gmst	intron	24098021	24103431	329.994438	+	0	ID=g4232.t4.intron30;Parent=g4232.t4
HiC_scaffold_12	AUGUSTUS	exon	24103432	24103540	.	+	.	ID=g4232.t1.exon31;Parent=g4232.t1
HiC_scaffold_12	AUGUSTUS	exon	24103432	24103540	.	+	.	ID=g4232.t2.exon31;Parent=g4232.t2
HiC_scaffold_12	AUGUSTUS	exon	24103432	24103540	.	+	.	ID=g4232.t3.exon31;Parent=g4232.t3
HiC_scaffold_12	AUGUSTUS	CDS	24103432	24103540	1.0	+	1	ID=g4232.t1.CDS31;Parent=g4232.t1
HiC_scaffold_12	AUGUSTUS	CDS	24103432	24103540	1.0	+	1	ID=g4232.t2.CDS31;Parent=g4232.t2
HiC_scaffold_12	AUGUSTUS	CDS	24103432	24103540	1.0	+	1	ID=g4232.t3.CDS31;Parent=g4232.t3
HiC_scaffold_12	gmst	CDS	24103432	24103540	298.809305	+	1	ID=g4232.t7.CDS29;Parent=g4232.t7
HiC_scaffold_12	gmst	exon	24103432	24103540	298.809305	+	1	ID=g4232.t7.exon29;Parent=g4232.t7
HiC_scaffold_12	gmst	CDS	24103432	24103540	303.924709	+	1	ID=g4232.t5.CDS29;Parent=g4232.t5
HiC_scaffold_12	gmst	exon	24103432	24103540	303.924709	+	1	ID=g4232.t5.exon29;Parent=g4232.t5
HiC_scaffold_12	gmst	CDS	24103432	24103540	306.570624	+	1	ID=g4232.t8.CDS29;Parent=g4232.t8
HiC_scaffold_12	gmst	exon	24103432	24103540	306.570624	+	1	ID=g4232.t8.exon29;Parent=g4232.t8
HiC_scaffold_12	gmst	CDS	24103432	24103540	319.393661	+	1	ID=g4232.t6.CDS30;Parent=g4232.t6
HiC_scaffold_12	gmst	exon	24103432	24103540	319.393661	+	1	ID=g4232.t6.exon30;Parent=g4232.t6
HiC_scaffold_12	gmst	CDS	24103432	24103540	329.994438	+	1	ID=g4232.t4.CDS31;Parent=g4232.t4
HiC_scaffold_12	gmst	exon	24103432	24103540	329.994438	+	1	ID=g4232.t4.exon31;Parent=g4232.t4
HiC_scaffold_12	AUGUSTUS	intron	24103541	24106429	1.0	+	.	ID=g4232.t1.intron31;Parent=g4232.t1
HiC_scaffold_12	AUGUSTUS	intron	24103541	24106429	1.0	+	.	ID=g4232.t2.intron31;Parent=g4232.t2
HiC_scaffold_12	gmst	intron	24103541	24106429	303.924709	+	0	ID=g4232.t5.intron29;Parent=g4232.t5
HiC_scaffold_12	gmst	intron	24103541	24106429	306.570624	+	0	ID=g4232.t8.intron29;Parent=g4232.t8
HiC_scaffold_12	AUGUSTUS	intron	24103541	24116706	1.0	+	.	ID=g4232.t3.intron31;Parent=g4232.t3
HiC_scaffold_12	gmst	intron	24103541	24116706	298.809305	+	0	ID=g4232.t7.intron29;Parent=g4232.t7
HiC_scaffold_12	gmst	intron	24103541	24116706	319.393661	+	0	ID=g4232.t6.intron30;Parent=g4232.t6
HiC_scaffold_12	gmst	intron	24103541	24116706	329.994438	+	0	ID=g4232.t4.intron31;Parent=g4232.t4
HiC_scaffold_12	AUGUSTUS	exon	24106430	24106495	.	+	.	ID=g4232.t1.exon32;Parent=g4232.t1
HiC_scaffold_12	AUGUSTUS	exon	24106430	24106495	.	+	.	ID=g4232.t2.exon32;Parent=g4232.t2
HiC_scaffold_12	AUGUSTUS	CDS	24106430	24106495	1.0	+	0	ID=g4232.t1.CDS32;Parent=g4232.t1
HiC_scaffold_12	AUGUSTUS	CDS	24106430	24106495	1.0	+	0	ID=g4232.t2.CDS32;Parent=g4232.t2
HiC_scaffold_12	gmst	CDS	24106430	24106495	303.924709	+	0	ID=g4232.t5.CDS30;Parent=g4232.t5
HiC_scaffold_12	gmst	exon	24106430	24106495	303.924709	+	0	ID=g4232.t5.exon30;Parent=g4232.t5
HiC_scaffold_12	gmst	CDS	24106430	24106495	306.570624	+	0	ID=g4232.t8.CDS30;Parent=g4232.t8
HiC_scaffold_12	gmst	exon	24106430	24106495	306.570624	+	0	ID=g4232.t8.exon30;Parent=g4232.t8
HiC_scaffold_12	AUGUSTUS	intron	24106496	24116706	1.0	+	.	ID=g4232.t1.intron32;Parent=g4232.t1
HiC_scaffold_12	AUGUSTUS	intron	24106496	24116706	1.0	+	.	ID=g4232.t2.intron32;Parent=g4232.t2
HiC_scaffold_12	gmst	intron	24106496	24116706	303.924709	+	0	ID=g4232.t5.intron30;Parent=g4232.t5
HiC_scaffold_12	gmst	intron	24106496	24116706	306.570624	+	0	ID=g4232.t8.intron30;Parent=g4232.t8
HiC_scaffold_12	AUGUSTUS	exon	24116707	24116861	.	+	.	ID=g4232.t1.exon33;Parent=g4232.t1
HiC_scaffold_12	AUGUSTUS	exon	24116707	24116861	.	+	.	ID=g4232.t2.exon33;Parent=g4232.t2
HiC_scaffold_12	AUGUSTUS	exon	24116707	24116861	.	+	.	ID=g4232.t3.exon32;Parent=g4232.t3
HiC_scaffold_12	AUGUSTUS	CDS	24116707	24116861	1.0	+	0	ID=g4232.t1.CDS33;Parent=g4232.t1
HiC_scaffold_12	AUGUSTUS	CDS	24116707	24116861	1.0	+	0	ID=g4232.t2.CDS33;Parent=g4232.t2
HiC_scaffold_12	AUGUSTUS	CDS	24116707	24116861	1.0	+	0	ID=g4232.t3.CDS32;Parent=g4232.t3
HiC_scaffold_12	gmst	CDS	24116707	24116861	298.809305	+	0	ID=g4232.t7.CDS30;Parent=g4232.t7
HiC_scaffold_12	gmst	exon	24116707	24116861	298.809305	+	0	ID=g4232.t7.exon30;Parent=g4232.t7
HiC_scaffold_12	gmst	CDS	24116707	24116861	303.924709	+	0	ID=g4232.t5.CDS31;Parent=g4232.t5
HiC_scaffold_12	gmst	exon	24116707	24116861	303.924709	+	0	ID=g4232.t5.exon31;Parent=g4232.t5
HiC_scaffold_12	gmst	CDS	24116707	24116861	306.570624	+	0	ID=g4232.t8.CDS31;Parent=g4232.t8
HiC_scaffold_12	gmst	exon	24116707	24116861	306.570624	+	0	ID=g4232.t8.exon31;Parent=g4232.t8
HiC_scaffold_12	gmst	CDS	24116707	24116861	319.393661	+	0	ID=g4232.t6.CDS31;Parent=g4232.t6
HiC_scaffold_12	gmst	exon	24116707	24116861	319.393661	+	0	ID=g4232.t6.exon31;Parent=g4232.t6
HiC_scaffold_12	gmst	CDS	24116707	24116861	329.994438	+	0	ID=g4232.t4.CDS32;Parent=g4232.t4
HiC_scaffold_12	gmst	exon	24116707	24116861	329.994438	+	0	ID=g4232.t4.exon32;Parent=g4232.t4
HiC_scaffold_12	AUGUSTUS	intron	24116862	24119038	1.0	+	.	ID=g4232.t1.intron33;Parent=g4232.t1
HiC_scaffold_12	AUGUSTUS	intron	24116862	24119038	1.0	+	.	ID=g4232.t2.intron33;Parent=g4232.t2
HiC_scaffold_12	AUGUSTUS	intron	24116862	24119038	1.0	+	.	ID=g4232.t3.intron32;Parent=g4232.t3
HiC_scaffold_12	gmst	intron	24116862	24119038	298.809305	+	0	ID=g4232.t7.intron30;Parent=g4232.t7
HiC_scaffold_12	gmst	intron	24116862	24119038	303.924709	+	0	ID=g4232.t5.intron31;Parent=g4232.t5
HiC_scaffold_12	gmst	intron	24116862	24119038	306.570624	+	0	ID=g4232.t8.intron31;Parent=g4232.t8
HiC_scaffold_12	gmst	intron	24116862	24119038	319.393661	+	0	ID=g4232.t6.intron31;Parent=g4232.t6
HiC_scaffold_12	gmst	intron	24116862	24119038	329.994438	+	0	ID=g4232.t4.intron32;Parent=g4232.t4
HiC_scaffold_12	AUGUSTUS	exon	24119039	24119116	.	+	.	ID=g4232.t1.exon34;Parent=g4232.t1
HiC_scaffold_12	AUGUSTUS	exon	24119039	24119116	.	+	.	ID=g4232.t2.exon34;Parent=g4232.t2
HiC_scaffold_12	AUGUSTUS	exon	24119039	24119116	.	+	.	ID=g4232.t3.exon33;Parent=g4232.t3
HiC_scaffold_12	AUGUSTUS	CDS	24119039	24119116	1.0	+	1	ID=g4232.t1.CDS34;Parent=g4232.t1
HiC_scaffold_12	AUGUSTUS	CDS	24119039	24119116	1.0	+	1	ID=g4232.t2.CDS34;Parent=g4232.t2
HiC_scaffold_12	AUGUSTUS	CDS	24119039	24119116	1.0	+	1	ID=g4232.t3.CDS33;Parent=g4232.t3
HiC_scaffold_12	gmst	CDS	24119039	24119116	298.809305	+	1	ID=g4232.t7.CDS31;Parent=g4232.t7
HiC_scaffold_12	gmst	exon	24119039	24119116	298.809305	+	1	ID=g4232.t7.exon31;Parent=g4232.t7
HiC_scaffold_12	gmst	CDS	24119039	24119116	303.924709	+	1	ID=g4232.t5.CDS32;Parent=g4232.t5
HiC_scaffold_12	gmst	exon	24119039	24119116	303.924709	+	1	ID=g4232.t5.exon32;Parent=g4232.t5
HiC_scaffold_12	gmst	CDS	24119039	24119116	306.570624	+	1	ID=g4232.t8.CDS32;Parent=g4232.t8
HiC_scaffold_12	gmst	exon	24119039	24119116	306.570624	+	1	ID=g4232.t8.exon32;Parent=g4232.t8
HiC_scaffold_12	gmst	CDS	24119039	24119116	319.393661	+	1	ID=g4232.t6.CDS32;Parent=g4232.t6
HiC_scaffold_12	gmst	exon	24119039	24119116	319.393661	+	1	ID=g4232.t6.exon32;Parent=g4232.t6
HiC_scaffold_12	gmst	CDS	24119039	24119116	329.994438	+	1	ID=g4232.t4.CDS33;Parent=g4232.t4
HiC_scaffold_12	gmst	exon	24119039	24119116	329.994438	+	1	ID=g4232.t4.exon33;Parent=g4232.t4
HiC_scaffold_12	AUGUSTUS	intron	24119117	24119623	1.0	+	.	ID=g4232.t1.intron34;Parent=g4232.t1
HiC_scaffold_12	AUGUSTUS	intron	24119117	24119623	1.0	+	.	ID=g4232.t2.intron34;Parent=g4232.t2
HiC_scaffold_12	AUGUSTUS	intron	24119117	24119623	1.0	+	.	ID=g4232.t3.intron33;Parent=g4232.t3
HiC_scaffold_12	gmst	intron	24119117	24119623	298.809305	+	0	ID=g4232.t7.intron31;Parent=g4232.t7
HiC_scaffold_12	gmst	intron	24119117	24119623	303.924709	+	0	ID=g4232.t5.intron32;Parent=g4232.t5
HiC_scaffold_12	gmst	intron	24119117	24119623	306.570624	+	0	ID=g4232.t8.intron32;Parent=g4232.t8
HiC_scaffold_12	gmst	intron	24119117	24119623	319.393661	+	0	ID=g4232.t6.intron32;Parent=g4232.t6
HiC_scaffold_12	gmst	intron	24119117	24119623	329.994438	+	0	ID=g4232.t4.intron33;Parent=g4232.t4
HiC_scaffold_12	AUGUSTUS	exon	24119624	24119756	.	+	.	ID=g4232.t1.exon35;Parent=g4232.t1
HiC_scaffold_12	AUGUSTUS	exon	24119624	24119756	.	+	.	ID=g4232.t2.exon35;Parent=g4232.t2
HiC_scaffold_12	AUGUSTUS	exon	24119624	24119756	.	+	.	ID=g4232.t3.exon34;Parent=g4232.t3
HiC_scaffold_12	AUGUSTUS	CDS	24119624	24119756	1.0	+	1	ID=g4232.t1.CDS35;Parent=g4232.t1
HiC_scaffold_12	AUGUSTUS	CDS	24119624	24119756	1.0	+	1	ID=g4232.t2.CDS35;Parent=g4232.t2
HiC_scaffold_12	AUGUSTUS	CDS	24119624	24119756	1.0	+	1	ID=g4232.t3.CDS34;Parent=g4232.t3
HiC_scaffold_12	gmst	CDS	24119624	24119756	298.809305	+	1	ID=g4232.t7.CDS32;Parent=g4232.t7
HiC_scaffold_12	gmst	exon	24119624	24119756	298.809305	+	1	ID=g4232.t7.exon32;Parent=g4232.t7
HiC_scaffold_12	gmst	CDS	24119624	24119756	303.924709	+	1	ID=g4232.t5.CDS33;Parent=g4232.t5
HiC_scaffold_12	gmst	exon	24119624	24119756	303.924709	+	1	ID=g4232.t5.exon33;Parent=g4232.t5
HiC_scaffold_12	gmst	CDS	24119624	24119756	306.570624	+	1	ID=g4232.t8.CDS33;Parent=g4232.t8
HiC_scaffold_12	gmst	exon	24119624	24119756	306.570624	+	1	ID=g4232.t8.exon33;Parent=g4232.t8
HiC_scaffold_12	gmst	CDS	24119624	24119756	319.393661	+	1	ID=g4232.t6.CDS33;Parent=g4232.t6
HiC_scaffold_12	gmst	exon	24119624	24119756	319.393661	+	1	ID=g4232.t6.exon33;Parent=g4232.t6
HiC_scaffold_12	gmst	CDS	24119624	24119756	329.994438	+	1	ID=g4232.t4.CDS34;Parent=g4232.t4
HiC_scaffold_12	gmst	exon	24119624	24119756	329.994438	+	1	ID=g4232.t4.exon34;Parent=g4232.t4
HiC_scaffold_12	AUGUSTUS	intron	24119757	24121189	1.0	+	.	ID=g4232.t1.intron35;Parent=g4232.t1
HiC_scaffold_12	AUGUSTUS	intron	24119757	24121189	1.0	+	.	ID=g4232.t2.intron35;Parent=g4232.t2
HiC_scaffold_12	AUGUSTUS	intron	24119757	24121189	1.0	+	.	ID=g4232.t3.intron34;Parent=g4232.t3
HiC_scaffold_12	gmst	intron	24119757	24121189	298.809305	+	0	ID=g4232.t7.intron32;Parent=g4232.t7
HiC_scaffold_12	gmst	intron	24119757	24121189	303.924709	+	0	ID=g4232.t5.intron33;Parent=g4232.t5
HiC_scaffold_12	gmst	intron	24119757	24121189	306.570624	+	0	ID=g4232.t8.intron33;Parent=g4232.t8
HiC_scaffold_12	gmst	intron	24119757	24121189	319.393661	+	0	ID=g4232.t6.intron33;Parent=g4232.t6
HiC_scaffold_12	gmst	intron	24119757	24121189	329.994438	+	0	ID=g4232.t4.intron34;Parent=g4232.t4
HiC_scaffold_12	AUGUSTUS	exon	24121190	24121298	.	+	.	ID=g4232.t1.exon36;Parent=g4232.t1
HiC_scaffold_12	AUGUSTUS	exon	24121190	24121298	.	+	.	ID=g4232.t2.exon36;Parent=g4232.t2
HiC_scaffold_12	AUGUSTUS	exon	24121190	24121298	.	+	.	ID=g4232.t3.exon35;Parent=g4232.t3
HiC_scaffold_12	AUGUSTUS	CDS	24121190	24121298	1.0	+	0	ID=g4232.t1.CDS36;Parent=g4232.t1
HiC_scaffold_12	AUGUSTUS	CDS	24121190	24121298	1.0	+	0	ID=g4232.t2.CDS36;Parent=g4232.t2
HiC_scaffold_12	AUGUSTUS	CDS	24121190	24121298	1.0	+	0	ID=g4232.t3.CDS35;Parent=g4232.t3
HiC_scaffold_12	gmst	CDS	24121190	24121298	298.809305	+	0	ID=g4232.t7.CDS33;Parent=g4232.t7
HiC_scaffold_12	gmst	exon	24121190	24121298	298.809305	+	0	ID=g4232.t7.exon33;Parent=g4232.t7
HiC_scaffold_12	gmst	CDS	24121190	24121298	303.924709	+	0	ID=g4232.t5.CDS34;Parent=g4232.t5
HiC_scaffold_12	gmst	exon	24121190	24121298	303.924709	+	0	ID=g4232.t5.exon34;Parent=g4232.t5
HiC_scaffold_12	gmst	CDS	24121190	24121298	306.570624	+	0	ID=g4232.t8.CDS34;Parent=g4232.t8
HiC_scaffold_12	gmst	exon	24121190	24121298	306.570624	+	0	ID=g4232.t8.exon34;Parent=g4232.t8
HiC_scaffold_12	gmst	CDS	24121190	24121298	319.393661	+	0	ID=g4232.t6.CDS34;Parent=g4232.t6
HiC_scaffold_12	gmst	exon	24121190	24121298	319.393661	+	0	ID=g4232.t6.exon34;Parent=g4232.t6
HiC_scaffold_12	gmst	CDS	24121190	24121298	329.994438	+	0	ID=g4232.t4.CDS35;Parent=g4232.t4
HiC_scaffold_12	gmst	exon	24121190	24121298	329.994438	+	0	ID=g4232.t4.exon35;Parent=g4232.t4
HiC_scaffold_12	AUGUSTUS	intron	24121299	24122553	1.0	+	.	ID=g4232.t1.intron36;Parent=g4232.t1
HiC_scaffold_12	AUGUSTUS	intron	24121299	24122553	1.0	+	.	ID=g4232.t2.intron36;Parent=g4232.t2
HiC_scaffold_12	AUGUSTUS	intron	24121299	24122553	1.0	+	.	ID=g4232.t3.intron35;Parent=g4232.t3
HiC_scaffold_12	gmst	intron	24121299	24122553	298.809305	+	0	ID=g4232.t7.intron33;Parent=g4232.t7
HiC_scaffold_12	gmst	intron	24121299	24122553	303.924709	+	0	ID=g4232.t5.intron34;Parent=g4232.t5
HiC_scaffold_12	gmst	intron	24121299	24122553	306.570624	+	0	ID=g4232.t8.intron34;Parent=g4232.t8
HiC_scaffold_12	gmst	intron	24121299	24122553	319.393661	+	0	ID=g4232.t6.intron34;Parent=g4232.t6
HiC_scaffold_12	gmst	intron	24121299	24122553	329.994438	+	0	ID=g4232.t4.intron35;Parent=g4232.t4
HiC_scaffold_12	AUGUSTUS	exon	24122554	24122778	.	+	.	ID=g4232.t1.exon37;Parent=g4232.t1
HiC_scaffold_12	AUGUSTUS	exon	24122554	24122778	.	+	.	ID=g4232.t2.exon37;Parent=g4232.t2
HiC_scaffold_12	AUGUSTUS	exon	24122554	24122778	.	+	.	ID=g4232.t3.exon36;Parent=g4232.t3
HiC_scaffold_12	AUGUSTUS	CDS	24122554	24122778	1.0	+	2	ID=g4232.t1.CDS37;Parent=g4232.t1
HiC_scaffold_12	AUGUSTUS	CDS	24122554	24122778	1.0	+	2	ID=g4232.t2.CDS37;Parent=g4232.t2
HiC_scaffold_12	AUGUSTUS	CDS	24122554	24122778	1.0	+	2	ID=g4232.t3.CDS36;Parent=g4232.t3
HiC_scaffold_12	gmst	CDS	24122554	24122778	298.809305	+	2	ID=g4232.t7.CDS34;Parent=g4232.t7
HiC_scaffold_12	gmst	exon	24122554	24122778	298.809305	+	2	ID=g4232.t7.exon34;Parent=g4232.t7
HiC_scaffold_12	gmst	CDS	24122554	24122778	303.924709	+	2	ID=g4232.t5.CDS35;Parent=g4232.t5
HiC_scaffold_12	gmst	exon	24122554	24122778	303.924709	+	2	ID=g4232.t5.exon35;Parent=g4232.t5
HiC_scaffold_12	gmst	CDS	24122554	24122778	306.570624	+	2	ID=g4232.t8.CDS35;Parent=g4232.t8
HiC_scaffold_12	gmst	exon	24122554	24122778	306.570624	+	2	ID=g4232.t8.exon35;Parent=g4232.t8
HiC_scaffold_12	gmst	CDS	24122554	24122778	319.393661	+	2	ID=g4232.t6.CDS35;Parent=g4232.t6
HiC_scaffold_12	gmst	exon	24122554	24122778	319.393661	+	2	ID=g4232.t6.exon35;Parent=g4232.t6
HiC_scaffold_12	gmst	CDS	24122554	24122778	329.994438	+	2	ID=g4232.t4.CDS36;Parent=g4232.t4
HiC_scaffold_12	gmst	exon	24122554	24122778	329.994438	+	2	ID=g4232.t4.exon36;Parent=g4232.t4
HiC_scaffold_12	AUGUSTUS	intron	24122779	24127635	1.0	+	.	ID=g4232.t1.intron37;Parent=g4232.t1
HiC_scaffold_12	AUGUSTUS	intron	24122779	24127635	1.0	+	.	ID=g4232.t2.intron37;Parent=g4232.t2
HiC_scaffold_12	AUGUSTUS	intron	24122779	24127635	1.0	+	.	ID=g4232.t3.intron36;Parent=g4232.t3
HiC_scaffold_12	gmst	intron	24122779	24127635	298.809305	+	0	ID=g4232.t7.intron34;Parent=g4232.t7
HiC_scaffold_12	gmst	intron	24122779	24127635	303.924709	+	0	ID=g4232.t5.intron35;Parent=g4232.t5
HiC_scaffold_12	gmst	intron	24122779	24127635	306.570624	+	0	ID=g4232.t8.intron35;Parent=g4232.t8
HiC_scaffold_12	gmst	intron	24122779	24127635	319.393661	+	0	ID=g4232.t6.intron35;Parent=g4232.t6
HiC_scaffold_12	gmst	intron	24122779	24127635	329.994438	+	0	ID=g4232.t4.intron36;Parent=g4232.t4
HiC_scaffold_12	AUGUSTUS	exon	24127636	24127805	.	+	.	ID=g4232.t1.exon38;Parent=g4232.t1
HiC_scaffold_12	AUGUSTUS	exon	24127636	24127805	.	+	.	ID=g4232.t2.exon38;Parent=g4232.t2
HiC_scaffold_12	AUGUSTUS	exon	24127636	24127805	.	+	.	ID=g4232.t3.exon37;Parent=g4232.t3
HiC_scaffold_12	AUGUSTUS	CDS	24127636	24127805	1.0	+	2	ID=g4232.t1.CDS38;Parent=g4232.t1
HiC_scaffold_12	AUGUSTUS	CDS	24127636	24127805	1.0	+	2	ID=g4232.t2.CDS38;Parent=g4232.t2
HiC_scaffold_12	AUGUSTUS	CDS	24127636	24127805	1.0	+	2	ID=g4232.t3.CDS37;Parent=g4232.t3
HiC_scaffold_12	gmst	CDS	24127636	24127805	298.809305	+	2	ID=g4232.t7.CDS35;Parent=g4232.t7
HiC_scaffold_12	gmst	exon	24127636	24127805	298.809305	+	2	ID=g4232.t7.exon35;Parent=g4232.t7
HiC_scaffold_12	gmst	CDS	24127636	24127805	303.924709	+	2	ID=g4232.t5.CDS36;Parent=g4232.t5
HiC_scaffold_12	gmst	exon	24127636	24127805	303.924709	+	2	ID=g4232.t5.exon36;Parent=g4232.t5
HiC_scaffold_12	gmst	CDS	24127636	24127805	306.570624	+	2	ID=g4232.t8.CDS36;Parent=g4232.t8
HiC_scaffold_12	gmst	exon	24127636	24127805	306.570624	+	2	ID=g4232.t8.exon36;Parent=g4232.t8
HiC_scaffold_12	gmst	CDS	24127636	24127805	319.393661	+	2	ID=g4232.t6.CDS36;Parent=g4232.t6
HiC_scaffold_12	gmst	exon	24127636	24127805	319.393661	+	2	ID=g4232.t6.exon36;Parent=g4232.t6
HiC_scaffold_12	gmst	CDS	24127636	24127805	329.994438	+	2	ID=g4232.t4.CDS37;Parent=g4232.t4
HiC_scaffold_12	gmst	exon	24127636	24127805	329.994438	+	2	ID=g4232.t4.exon37;Parent=g4232.t4
HiC_scaffold_12	AUGUSTUS	intron	24127806	24132665	1.0	+	.	ID=g4232.t1.intron38;Parent=g4232.t1
HiC_scaffold_12	AUGUSTUS	intron	24127806	24132665	1.0	+	.	ID=g4232.t2.intron38;Parent=g4232.t2
HiC_scaffold_12	AUGUSTUS	intron	24127806	24132665	1.0	+	.	ID=g4232.t3.intron37;Parent=g4232.t3
HiC_scaffold_12	gmst	intron	24127806	24132665	298.809305	+	0	ID=g4232.t7.intron35;Parent=g4232.t7
HiC_scaffold_12	gmst	intron	24127806	24132665	303.924709	+	0	ID=g4232.t5.intron36;Parent=g4232.t5
HiC_scaffold_12	gmst	intron	24127806	24132665	306.570624	+	0	ID=g4232.t8.intron36;Parent=g4232.t8
HiC_scaffold_12	gmst	intron	24127806	24132665	319.393661	+	0	ID=g4232.t6.intron36;Parent=g4232.t6
HiC_scaffold_12	gmst	intron	24127806	24132665	329.994438	+	0	ID=g4232.t4.intron37;Parent=g4232.t4
HiC_scaffold_12	AUGUSTUS	exon	24132666	24132837	.	+	.	ID=g4232.t1.exon39;Parent=g4232.t1
HiC_scaffold_12	AUGUSTUS	exon	24132666	24132837	.	+	.	ID=g4232.t2.exon39;Parent=g4232.t2
HiC_scaffold_12	AUGUSTUS	exon	24132666	24132837	.	+	.	ID=g4232.t3.exon38;Parent=g4232.t3
HiC_scaffold_12	AUGUSTUS	CDS	24132666	24132837	1.0	+	0	ID=g4232.t1.CDS39;Parent=g4232.t1
HiC_scaffold_12	AUGUSTUS	CDS	24132666	24132837	1.0	+	0	ID=g4232.t2.CDS39;Parent=g4232.t2
HiC_scaffold_12	AUGUSTUS	CDS	24132666	24132837	1.0	+	0	ID=g4232.t3.CDS38;Parent=g4232.t3
HiC_scaffold_12	gmst	CDS	24132666	24132837	298.809305	+	0	ID=g4232.t7.CDS36;Parent=g4232.t7
HiC_scaffold_12	gmst	exon	24132666	24132837	298.809305	+	0	ID=g4232.t7.exon36;Parent=g4232.t7
HiC_scaffold_12	gmst	CDS	24132666	24132837	303.924709	+	0	ID=g4232.t5.CDS37;Parent=g4232.t5
HiC_scaffold_12	gmst	exon	24132666	24132837	303.924709	+	0	ID=g4232.t5.exon37;Parent=g4232.t5
HiC_scaffold_12	gmst	CDS	24132666	24132837	306.570624	+	0	ID=g4232.t8.CDS37;Parent=g4232.t8
HiC_scaffold_12	gmst	exon	24132666	24132837	306.570624	+	0	ID=g4232.t8.exon37;Parent=g4232.t8
HiC_scaffold_12	gmst	CDS	24132666	24132837	319.393661	+	0	ID=g4232.t6.CDS37;Parent=g4232.t6
HiC_scaffold_12	gmst	exon	24132666	24132837	319.393661	+	0	ID=g4232.t6.exon37;Parent=g4232.t6
HiC_scaffold_12	gmst	CDS	24132666	24132837	329.994438	+	0	ID=g4232.t4.CDS38;Parent=g4232.t4
HiC_scaffold_12	gmst	exon	24132666	24132837	329.994438	+	0	ID=g4232.t4.exon38;Parent=g4232.t4
HiC_scaffold_12	AUGUSTUS	intron	24132838	24135395	1.0	+	.	ID=g4232.t1.intron39;Parent=g4232.t1
HiC_scaffold_12	AUGUSTUS	intron	24132838	24135395	1.0	+	.	ID=g4232.t2.intron39;Parent=g4232.t2
HiC_scaffold_12	AUGUSTUS	intron	24132838	24135395	1.0	+	.	ID=g4232.t3.intron38;Parent=g4232.t3
HiC_scaffold_12	gmst	intron	24132838	24135395	298.809305	+	0	ID=g4232.t7.intron36;Parent=g4232.t7
HiC_scaffold_12	gmst	intron	24132838	24135395	303.924709	+	0	ID=g4232.t5.intron37;Parent=g4232.t5
HiC_scaffold_12	gmst	intron	24132838	24135395	306.570624	+	0	ID=g4232.t8.intron37;Parent=g4232.t8
HiC_scaffold_12	gmst	intron	24132838	24135395	319.393661	+	0	ID=g4232.t6.intron37;Parent=g4232.t6
HiC_scaffold_12	gmst	intron	24132838	24135395	329.994438	+	0	ID=g4232.t4.intron38;Parent=g4232.t4
HiC_scaffold_12	AUGUSTUS	exon	24135396	24135456	.	+	.	ID=g4232.t1.exon40;Parent=g4232.t1
HiC_scaffold_12	AUGUSTUS	exon	24135396	24135456	.	+	.	ID=g4232.t2.exon40;Parent=g4232.t2
HiC_scaffold_12	AUGUSTUS	exon	24135396	24135456	.	+	.	ID=g4232.t3.exon39;Parent=g4232.t3
HiC_scaffold_12	AUGUSTUS	CDS	24135396	24135456	1.0	+	2	ID=g4232.t1.CDS40;Parent=g4232.t1
HiC_scaffold_12	AUGUSTUS	CDS	24135396	24135456	1.0	+	2	ID=g4232.t2.CDS40;Parent=g4232.t2
HiC_scaffold_12	AUGUSTUS	CDS	24135396	24135456	1.0	+	2	ID=g4232.t3.CDS39;Parent=g4232.t3
HiC_scaffold_12	gmst	CDS	24135396	24135456	298.809305	+	2	ID=g4232.t7.CDS37;Parent=g4232.t7
HiC_scaffold_12	gmst	exon	24135396	24135456	298.809305	+	2	ID=g4232.t7.exon37;Parent=g4232.t7
HiC_scaffold_12	gmst	CDS	24135396	24135456	303.924709	+	2	ID=g4232.t5.CDS38;Parent=g4232.t5
HiC_scaffold_12	gmst	exon	24135396	24135456	303.924709	+	2	ID=g4232.t5.exon38;Parent=g4232.t5
HiC_scaffold_12	gmst	CDS	24135396	24135456	306.570624	+	2	ID=g4232.t8.CDS38;Parent=g4232.t8
HiC_scaffold_12	gmst	exon	24135396	24135456	306.570624	+	2	ID=g4232.t8.exon38;Parent=g4232.t8
HiC_scaffold_12	gmst	CDS	24135396	24135456	319.393661	+	2	ID=g4232.t6.CDS38;Parent=g4232.t6
HiC_scaffold_12	gmst	exon	24135396	24135456	319.393661	+	2	ID=g4232.t6.exon38;Parent=g4232.t6
HiC_scaffold_12	gmst	CDS	24135396	24135456	329.994438	+	2	ID=g4232.t4.CDS39;Parent=g4232.t4
HiC_scaffold_12	gmst	exon	24135396	24135456	329.994438	+	2	ID=g4232.t4.exon39;Parent=g4232.t4
HiC_scaffold_12	AUGUSTUS	intron	24135457	24138155	1.0	+	.	ID=g4232.t1.intron40;Parent=g4232.t1
HiC_scaffold_12	AUGUSTUS	intron	24135457	24138155	1.0	+	.	ID=g4232.t2.intron40;Parent=g4232.t2
HiC_scaffold_12	AUGUSTUS	intron	24135457	24138155	1.0	+	.	ID=g4232.t3.intron39;Parent=g4232.t3
HiC_scaffold_12	gmst	intron	24135457	24138155	298.809305	+	0	ID=g4232.t7.intron37;Parent=g4232.t7
HiC_scaffold_12	gmst	intron	24135457	24138155	303.924709	+	0	ID=g4232.t5.intron38;Parent=g4232.t5
HiC_scaffold_12	gmst	intron	24135457	24138155	306.570624	+	0	ID=g4232.t8.intron38;Parent=g4232.t8
HiC_scaffold_12	gmst	intron	24135457	24138155	319.393661	+	0	ID=g4232.t6.intron38;Parent=g4232.t6
HiC_scaffold_12	gmst	intron	24135457	24138155	329.994438	+	0	ID=g4232.t4.intron39;Parent=g4232.t4
HiC_scaffold_12	AUGUSTUS	exon	24138156	24138238	.	+	.	ID=g4232.t1.exon41;Parent=g4232.t1
HiC_scaffold_12	AUGUSTUS	exon	24138156	24138238	.	+	.	ID=g4232.t2.exon41;Parent=g4232.t2
HiC_scaffold_12	AUGUSTUS	exon	24138156	24138238	.	+	.	ID=g4232.t3.exon40;Parent=g4232.t3
HiC_scaffold_12	AUGUSTUS	CDS	24138156	24138238	1.0	+	1	ID=g4232.t1.CDS41;Parent=g4232.t1
HiC_scaffold_12	AUGUSTUS	CDS	24138156	24138238	1.0	+	1	ID=g4232.t2.CDS41;Parent=g4232.t2
HiC_scaffold_12	AUGUSTUS	CDS	24138156	24138238	1.0	+	1	ID=g4232.t3.CDS40;Parent=g4232.t3
HiC_scaffold_12	gmst	CDS	24138156	24138238	298.809305	+	1	ID=g4232.t7.CDS38;Parent=g4232.t7
HiC_scaffold_12	gmst	exon	24138156	24138238	298.809305	+	1	ID=g4232.t7.exon38;Parent=g4232.t7
HiC_scaffold_12	gmst	CDS	24138156	24138238	303.924709	+	1	ID=g4232.t5.CDS39;Parent=g4232.t5
HiC_scaffold_12	gmst	exon	24138156	24138238	303.924709	+	1	ID=g4232.t5.exon39;Parent=g4232.t5
HiC_scaffold_12	gmst	CDS	24138156	24138238	306.570624	+	1	ID=g4232.t8.CDS39;Parent=g4232.t8
HiC_scaffold_12	gmst	exon	24138156	24138238	306.570624	+	1	ID=g4232.t8.exon39;Parent=g4232.t8
HiC_scaffold_12	gmst	CDS	24138156	24138238	319.393661	+	1	ID=g4232.t6.CDS39;Parent=g4232.t6
HiC_scaffold_12	gmst	exon	24138156	24138238	319.393661	+	1	ID=g4232.t6.exon39;Parent=g4232.t6
HiC_scaffold_12	gmst	CDS	24138156	24138238	329.994438	+	1	ID=g4232.t4.CDS40;Parent=g4232.t4
HiC_scaffold_12	gmst	exon	24138156	24138238	329.994438	+	1	ID=g4232.t4.exon40;Parent=g4232.t4
HiC_scaffold_12	AUGUSTUS	intron	24138239	24138403	1.0	+	.	ID=g4232.t1.intron41;Parent=g4232.t1
HiC_scaffold_12	AUGUSTUS	intron	24138239	24138403	1.0	+	.	ID=g4232.t2.intron41;Parent=g4232.t2
HiC_scaffold_12	AUGUSTUS	intron	24138239	24138403	1.0	+	.	ID=g4232.t3.intron40;Parent=g4232.t3
HiC_scaffold_12	gmst	intron	24138239	24138403	298.809305	+	0	ID=g4232.t7.intron38;Parent=g4232.t7
HiC_scaffold_12	gmst	intron	24138239	24138403	303.924709	+	0	ID=g4232.t5.intron39;Parent=g4232.t5
HiC_scaffold_12	gmst	intron	24138239	24138403	306.570624	+	0	ID=g4232.t8.intron39;Parent=g4232.t8
HiC_scaffold_12	gmst	intron	24138239	24138403	319.393661	+	0	ID=g4232.t6.intron39;Parent=g4232.t6
HiC_scaffold_12	gmst	intron	24138239	24138403	329.994438	+	0	ID=g4232.t4.intron40;Parent=g4232.t4
HiC_scaffold_12	AUGUSTUS	exon	24138404	24138696	.	+	.	ID=g4232.t1.exon42;Parent=g4232.t1
HiC_scaffold_12	AUGUSTUS	exon	24138404	24138696	.	+	.	ID=g4232.t2.exon42;Parent=g4232.t2
HiC_scaffold_12	AUGUSTUS	exon	24138404	24138696	.	+	.	ID=g4232.t3.exon41;Parent=g4232.t3
HiC_scaffold_12	AUGUSTUS	CDS	24138404	24138696	1.0	+	2	ID=g4232.t1.CDS42;Parent=g4232.t1
HiC_scaffold_12	AUGUSTUS	CDS	24138404	24138696	1.0	+	2	ID=g4232.t2.CDS42;Parent=g4232.t2
HiC_scaffold_12	AUGUSTUS	CDS	24138404	24138696	1.0	+	2	ID=g4232.t3.CDS41;Parent=g4232.t3
HiC_scaffold_12	gmst	CDS	24138404	24138696	298.809305	+	2	ID=g4232.t7.CDS39;Parent=g4232.t7
HiC_scaffold_12	gmst	exon	24138404	24138696	298.809305	+	2	ID=g4232.t7.exon39;Parent=g4232.t7
HiC_scaffold_12	gmst	CDS	24138404	24138696	303.924709	+	2	ID=g4232.t5.CDS40;Parent=g4232.t5
HiC_scaffold_12	gmst	exon	24138404	24138696	303.924709	+	2	ID=g4232.t5.exon40;Parent=g4232.t5
HiC_scaffold_12	gmst	CDS	24138404	24138696	306.570624	+	2	ID=g4232.t8.CDS40;Parent=g4232.t8
HiC_scaffold_12	gmst	exon	24138404	24138696	306.570624	+	2	ID=g4232.t8.exon40;Parent=g4232.t8
HiC_scaffold_12	gmst	CDS	24138404	24138696	319.393661	+	2	ID=g4232.t6.CDS40;Parent=g4232.t6
HiC_scaffold_12	gmst	exon	24138404	24138696	319.393661	+	2	ID=g4232.t6.exon40;Parent=g4232.t6
HiC_scaffold_12	gmst	CDS	24138404	24138696	329.994438	+	2	ID=g4232.t4.CDS41;Parent=g4232.t4
HiC_scaffold_12	gmst	exon	24138404	24138696	329.994438	+	2	ID=g4232.t4.exon41;Parent=g4232.t4
HiC_scaffold_12	AUGUSTUS	stop_codon	24138694	24138696	.	+	0	ID=g4232.t1.stop1;Parent=g4232.t1
HiC_scaffold_12	AUGUSTUS	stop_codon	24138694	24138696	.	+	0	ID=g4232.t2.stop1;Parent=g4232.t2
HiC_scaffold_12	AUGUSTUS	stop_codon	24138694	24138696	.	+	0	ID=g4232.t3.stop1;Parent=g4232.t3
HiC_scaffold_12	gmst	stop_codon	24138694	24138696	298.809305	+	0	ID=g4232.t7.stop1;Parent=g4232.t7
HiC_scaffold_12	gmst	stop_codon	24138694	24138696	303.924709	+	0	ID=g4232.t5.stop1;Parent=g4232.t5
HiC_scaffold_12	gmst	stop_codon	24138694	24138696	306.570624	+	0	ID=g4232.t8.stop1;Parent=g4232.t8
HiC_scaffold_12	gmst	stop_codon	24138694	24138696	319.393661	+	0	ID=g4232.t6.stop1;Parent=g4232.t6
HiC_scaffold_12	gmst	stop_codon	24138694	24138696	329.994438	+	0	ID=g4232.t4.stop1;Parent=g4232.t4
HiC_scaffold_12	AUGUSTUS	start_codon	24169634	24169636	.	+	0	ID=g4233.t1.start1;Parent=g4233.t1
HiC_scaffold_12	AUGUSTUS	exon	24169634	24169720	.	+	.	ID=g4233.t1.exon1;Parent=g4233.t1
HiC_scaffold_12	AUGUSTUS	CDS	24169634	24169720	1.0	+	0	ID=g4233.t1.CDS1;Parent=g4233.t1
HiC_scaffold_12	AUGUSTUS	gene	24169634	24180812	.	+	.	ID=g4233
HiC_scaffold_12	AUGUSTUS	mRNA	24169634	24180812	1.0	+	.	ID=g4233.t1;Parent=g4233;em_target=28737.XP_006894952.1;em_score=572.6;em_evalue=1.5e-175;em_tcov=.;em_OGs=COG5040@1|root,KOG0841@2759|Eukaryota,38CKG@33154|Opisthokonta,3BDYD@33208|Metazoa,3D3HT@33213|Bilateria,48A1P@7711|Chordata,4955S@7742|Vertebrata,3J48D@40674|Mammalia,34ZN1@311790|Afrotheria;em_COG_cat=O;em_desc=14-3-3 protein eta;em_max_annot_lvl=33208|Metazoa;em_PFAMs=14-3-3;em_Preferred_name=YWHAH;em_KEGG_ko=ko:K16198;em_KEGG_Pathway=ko04110,ko04114,ko04151,ko04390,ko05169,ko05203,map04110,map04114,map04151,map04390,map05169,map05203;em_BRITE=ko00000,ko00001,ko01009,ko03400,ko04147;em_GOs=GO:0001508,GO:0002028,GO:0003674,GO:0005102,GO:0005159,GO:0005488,GO:0005515,GO:0005575,GO:0005622,GO:0005623,GO:0005737,GO:0005829,GO:0005886,GO:0005911,GO:0006355,GO:0006629,GO:0006706,GO:0006713,GO:0006810,GO:0006839,GO:0006886,GO:0006996,GO:0007005,GO:0007006,GO:0007154,GO:0007165,GO:0007275,GO:0007399,GO:0008104,GO:0008134,GO:0008150,GO:0008152,GO:0008202,GO:0008211,GO:0009056,GO:0009719,GO:0009725,GO:0009755,GO:0009889,GO:0009891,GO:0009893,GO:0009966,GO:0009967,GO:0009987,GO:0010033,GO:0010468,GO:0010556,GO:0010557,GO:0010604,GO:0010628,GO:0010638,GO:0010646,GO:0010647,GO:0010721,GO:0010769,GO:0010771,GO:0010817,GO:0010821,GO:0010822,GO:0010941,GO:0010942,GO:0010959,GO:0010975,GO:0010977,GO:0014070,GO:0014704,GO:0015031,GO:0015833,GO:0016020,GO:0016042,GO:0016043,GO:0016247,GO:0017080,GO:0019219,GO:0019222,GO:0019899,GO:0019904,GO:0022008,GO:0022603,GO:0022604,GO:0022898,GO:0023051,GO:0023052,GO:0023056,GO:0030054,GO:0030154,GO:0030518,GO:0030522,GO:0031323,GO:0031325,GO:0031326,GO:0031328,GO:0031344,GO:0031345,GO:0031958,GO:0032409,GO:0032412,GO:0032501,GO:0032502,GO:0032870,GO:0032879,GO:0032880,GO:0033036,GO:0033043,GO:0033993,GO:0034613,GO:0034762,GO:0034765,GO:0035257,GO:0035258,GO:0035259,GO:0042221,GO:0042391,GO:0042445,GO:0042447,GO:0042802,GO:0042886,GO:0042921,GO:0042981,GO:0043065,GO:0043067,GO:0043068,GO:0043269,GO:0043401,GO:0044238,GO:0044291,GO:0044325,GO:0044424,GO:0044444,GO:0044464,GO:0045184,GO:0045595,GO:0045596,GO:0045664,GO:0045665,GO:0045893,GO:0045935,GO:0046902,GO:0046907,GO:0046982,GO:0046983,GO:0048167,GO:0048518,GO:0048519,GO:0048522,GO:0048523,GO:0048545,GO:0048583,GO:0048584,GO:0048699,GO:0048731,GO:0048814,GO:0048856,GO:0048869,GO:0050767,GO:0050768,GO:0050773,GO:0050774,GO:0050789,GO:0050793,GO:0050794,GO:0050804,GO:0050896,GO:0051049,GO:0051050,GO:0051093,GO:0051128,GO:0051129,GO:0051130,GO:0051171,GO:0051173,GO:0051179,GO:0051234,GO:0051239,GO:0051241,GO:0051252,GO:0051254,GO:0051427,GO:0051641,GO:0051649,GO:0051716,GO:0051899,GO:0051960,GO:0051961,GO:0060255,GO:0060284,GO:0060341,GO:0061024,GO:0065007,GO:0065008,GO:0065009,GO:0070201,GO:0070727,GO:0070887,GO:0071310,GO:0071383,GO:0071396,GO:0071407,GO:0071495,GO:0071702,GO:0071704,GO:0071705,GO:0071840,GO:0071944,GO:0080090,GO:0086010,GO:0090559,GO:0098772,GO:0099177,GO:0120035,GO:1900739,GO:1900740,GO:1901028,GO:1901030,GO:1901360,GO:1901361,GO:1901575,GO:1902305,GO:1902680,GO:1903506,GO:1903508,GO:1903747,GO:1903749,GO:1903827,GO:1903829,GO:1904062,GO:1904951,GO:1905475,GO:1905477,GO:2000026,GO:2000112,GO:2000171,GO:2000649,GO:2001141,GO:2001233,GO:2001235
HiC_scaffold_12	AUGUSTUS	intron	24169721	24180158	1.0	+	.	ID=g4233.t1.intron1;Parent=g4233.t1
HiC_scaffold_12	AUGUSTUS	exon	24180159	24180812	.	+	.	ID=g4233.t1.exon2;Parent=g4233.t1
HiC_scaffold_12	AUGUSTUS	CDS	24180159	24180812	1.0	+	0	ID=g4233.t1.CDS2;Parent=g4233.t1
HiC_scaffold_12	AUGUSTUS	stop_codon	24180810	24180812	.	+	0	ID=g4233.t1.stop1;Parent=g4233.t1
HiC_scaffold_12	AUGUSTUS	start_codon	24273645	24273647	.	+	0	ID=g4234.t1.start1;Parent=g4234.t1
HiC_scaffold_12	AUGUSTUS	exon	24273645	24273779	.	+	.	ID=g4234.t1.exon1;Parent=g4234.t1
HiC_scaffold_12	AUGUSTUS	CDS	24273645	24273779	1.0	+	0	ID=g4234.t1.CDS1;Parent=g4234.t1
HiC_scaffold_12	AUGUSTUS	gene	24273645	24346451	.	+	.	ID=g4234
HiC_scaffold_12	AUGUSTUS	mRNA	24273645	24346451	1.0	+	.	ID=g4234.t1;Parent=g4234;em_target=9668.ENSMPUP00000012654;em_score=1472.1;em_evalue=0.0;em_tcov=.;em_OGs=COG0591@1|root,KOG2349@2759|Eukaryota,38E3B@33154|Opisthokonta,3BA8Y@33208|Metazoa,3CRHR@33213|Bilateria,47ZTB@7711|Chordata,48YEB@7742|Vertebrata,3JAHP@40674|Mammalia,3EK8J@33554|Carnivora;em_COG_cat=P;em_desc=Solute carrier family 5 (sodium glucose cotransporter), member 1;em_max_annot_lvl=33208|Metazoa;em_Preferred_name=SLC5A1;em_KEGG_ko=ko:K14158,ko:K14389;em_KEGG_Pathway=ko04973,ko04976,ko04978,map04973,map04976,map04978;em_BRITE=ko00000,ko00001,ko02000,ko04147;em_KEGG_TC=2.A.21.3,2.A.21.3.1;em_PFAMs=SSF;em_GOs=GO:0001655,GO:0001656,GO:0001822,GO:0001951,GO:0003008,GO:0003674,GO:0005215,GO:0005355,GO:0005402,GO:0005412,GO:0005575,GO:0005623,GO:0005886,GO:0005887,GO:0005903,GO:0005911,GO:0006810,GO:0006811,GO:0006812,GO:0006814,GO:0007275,GO:0007586,GO:0008150,GO:0008324,GO:0008643,GO:0008645,GO:0015075,GO:0015077,GO:0015081,GO:0015144,GO:0015145,GO:0015149,GO:0015291,GO:0015293,GO:0015294,GO:0015318,GO:0015370,GO:0015672,GO:0015749,GO:0016020,GO:0016021,GO:0016324,GO:0022600,GO:0022804,GO:0022857,GO:0022890,GO:0030001,GO:0030054,GO:0031224,GO:0031226,GO:0031253,GO:0031526,GO:0032501,GO:0032502,GO:0034219,GO:0034220,GO:0035725,GO:0042995,GO:0044425,GO:0044459,GO:0044463,GO:0044464,GO:0045177,GO:0046873,GO:0048513,GO:0048731,GO:0048856,GO:0050892,GO:0051119,GO:0051179,GO:0051234,GO:0055085,GO:0071702,GO:0071944,GO:0072001,GO:0098590,GO:0098655,GO:0098660,GO:0098662,GO:0098862,GO:0106001,GO:0120025,GO:0120038,GO:1904659
HiC_scaffold_12	AUGUSTUS	intron	24273780	24279226	1.0	+	.	ID=g4234.t1.intron1;Parent=g4234.t1
HiC_scaffold_12	AUGUSTUS	exon	24279227	24279298	.	+	.	ID=g4234.t1.exon2;Parent=g4234.t1
HiC_scaffold_12	AUGUSTUS	CDS	24279227	24279298	1.0	+	0	ID=g4234.t1.CDS2;Parent=g4234.t1
HiC_scaffold_12	AUGUSTUS	intron	24279299	24298490	1.0	+	.	ID=g4234.t1.intron2;Parent=g4234.t1
HiC_scaffold_12	AUGUSTUS	exon	24298491	24298595	.	+	.	ID=g4234.t1.exon3;Parent=g4234.t1
HiC_scaffold_12	AUGUSTUS	CDS	24298491	24298595	1.0	+	0	ID=g4234.t1.CDS3;Parent=g4234.t1
HiC_scaffold_12	AUGUSTUS	intron	24298596	24299210	1.0	+	.	ID=g4234.t1.intron3;Parent=g4234.t1
HiC_scaffold_12	AUGUSTUS	exon	24299211	24299270	.	+	.	ID=g4234.t1.exon4;Parent=g4234.t1
HiC_scaffold_12	AUGUSTUS	CDS	24299211	24299270	1.0	+	0	ID=g4234.t1.CDS4;Parent=g4234.t1
HiC_scaffold_12	AUGUSTUS	intron	24299271	24300650	1.0	+	.	ID=g4234.t1.intron4;Parent=g4234.t1
HiC_scaffold_12	AUGUSTUS	exon	24300651	24300755	.	+	.	ID=g4234.t1.exon5;Parent=g4234.t1
HiC_scaffold_12	AUGUSTUS	CDS	24300651	24300755	1.0	+	0	ID=g4234.t1.CDS5;Parent=g4234.t1
HiC_scaffold_12	AUGUSTUS	intron	24300756	24311514	1.0	+	.	ID=g4234.t1.intron5;Parent=g4234.t1
HiC_scaffold_12	AUGUSTUS	exon	24311515	24311620	.	+	.	ID=g4234.t1.exon6;Parent=g4234.t1
HiC_scaffold_12	AUGUSTUS	CDS	24311515	24311620	1.0	+	0	ID=g4234.t1.CDS6;Parent=g4234.t1
HiC_scaffold_12	AUGUSTUS	intron	24311621	24312755	1.0	+	.	ID=g4234.t1.intron6;Parent=g4234.t1
HiC_scaffold_12	AUGUSTUS	exon	24312756	24312836	.	+	.	ID=g4234.t1.exon7;Parent=g4234.t1
HiC_scaffold_12	AUGUSTUS	CDS	24312756	24312836	1.0	+	2	ID=g4234.t1.CDS7;Parent=g4234.t1
HiC_scaffold_12	AUGUSTUS	intron	24312837	24314073	1.0	+	.	ID=g4234.t1.intron7;Parent=g4234.t1
HiC_scaffold_12	AUGUSTUS	exon	24314074	24314294	.	+	.	ID=g4234.t1.exon8;Parent=g4234.t1
HiC_scaffold_12	AUGUSTUS	CDS	24314074	24314294	1.0	+	2	ID=g4234.t1.CDS8;Parent=g4234.t1
HiC_scaffold_12	AUGUSTUS	intron	24314295	24314535	1.0	+	.	ID=g4234.t1.intron8;Parent=g4234.t1
HiC_scaffold_12	AUGUSTUS	exon	24314536	24314671	.	+	.	ID=g4234.t1.exon9;Parent=g4234.t1
HiC_scaffold_12	AUGUSTUS	CDS	24314536	24314671	1.0	+	0	ID=g4234.t1.CDS9;Parent=g4234.t1
HiC_scaffold_12	AUGUSTUS	intron	24314672	24316112	1.0	+	.	ID=g4234.t1.intron9;Parent=g4234.t1
HiC_scaffold_12	AUGUSTUS	exon	24316113	24316220	.	+	.	ID=g4234.t1.exon10;Parent=g4234.t1
HiC_scaffold_12	AUGUSTUS	CDS	24316113	24316220	1.0	+	2	ID=g4234.t1.CDS10;Parent=g4234.t1
HiC_scaffold_12	AUGUSTUS	intron	24316221	24320898	1.0	+	.	ID=g4234.t1.intron10;Parent=g4234.t1
HiC_scaffold_12	AUGUSTUS	exon	24320899	24321049	.	+	.	ID=g4234.t1.exon11;Parent=g4234.t1
HiC_scaffold_12	AUGUSTUS	CDS	24320899	24321049	1.0	+	2	ID=g4234.t1.CDS11;Parent=g4234.t1
HiC_scaffold_12	AUGUSTUS	intron	24321050	24323452	1.0	+	.	ID=g4234.t1.intron11;Parent=g4234.t1
HiC_scaffold_12	AUGUSTUS	exon	24323453	24323621	.	+	.	ID=g4234.t1.exon12;Parent=g4234.t1
HiC_scaffold_12	AUGUSTUS	CDS	24323453	24323621	1.0	+	1	ID=g4234.t1.CDS12;Parent=g4234.t1
HiC_scaffold_12	AUGUSTUS	intron	24323622	24327808	1.0	+	.	ID=g4234.t1.intron12;Parent=g4234.t1
HiC_scaffold_12	AUGUSTUS	exon	24327809	24328024	.	+	.	ID=g4234.t1.exon13;Parent=g4234.t1
HiC_scaffold_12	AUGUSTUS	CDS	24327809	24328024	1.0	+	0	ID=g4234.t1.CDS13;Parent=g4234.t1
HiC_scaffold_12	AUGUSTUS	intron	24328025	24329973	1.0	+	.	ID=g4234.t1.intron13;Parent=g4234.t1
HiC_scaffold_12	AUGUSTUS	exon	24329974	24330079	.	+	.	ID=g4234.t1.exon14;Parent=g4234.t1
HiC_scaffold_12	AUGUSTUS	CDS	24329974	24330079	1.0	+	0	ID=g4234.t1.CDS14;Parent=g4234.t1
HiC_scaffold_12	AUGUSTUS	intron	24330080	24346233	1.0	+	.	ID=g4234.t1.intron14;Parent=g4234.t1
HiC_scaffold_12	AUGUSTUS	exon	24346234	24346451	.	+	.	ID=g4234.t1.exon15;Parent=g4234.t1
HiC_scaffold_12	AUGUSTUS	CDS	24346234	24346451	1.0	+	2	ID=g4234.t1.CDS15;Parent=g4234.t1
HiC_scaffold_12	AUGUSTUS	stop_codon	24346449	24346451	.	+	0	ID=g4234.t1.stop1;Parent=g4234.t1
HiC_scaffold_12	GeneMark.hmm3	start_codon	24515894	24515896	.	+	0	ID=g4235.t1.start1;Parent=g4235.t1
HiC_scaffold_12	GeneMark.hmm3	CDS	24515894	24515950	.	+	0	ID=g4235.t1.CDS1;Parent=g4235.t1
HiC_scaffold_12	GeneMark.hmm3	exon	24515894	24515950	.	+	0	ID=g4235.t1.exon1;Parent=g4235.t1
HiC_scaffold_12	GeneMark.hmm3	gene	24515894	24516065	.	+	.	ID=g4235
HiC_scaffold_12	GeneMark.hmm3	mRNA	24515894	24516065	.	+	.	ID=g4235.t1;Parent=g4235
HiC_scaffold_12	GeneMark.hmm3	intron	24515951	24516041	.	+	0	ID=g4235.t1.intron1;Parent=g4235.t1
HiC_scaffold_12	GeneMark.hmm3	CDS	24516042	24516065	.	+	0	ID=g4235.t1.CDS2;Parent=g4235.t1
HiC_scaffold_12	GeneMark.hmm3	exon	24516042	24516065	.	+	0	ID=g4235.t1.exon2;Parent=g4235.t1
HiC_scaffold_12	GeneMark.hmm3	stop_codon	24516063	24516065	.	+	0	ID=g4235.t1.stop1;Parent=g4235.t1
HiC_scaffold_12	GeneMark.hmm3	start_codon	24527449	24527451	.	+	0	ID=g4236.t1.start1;Parent=g4236.t1
HiC_scaffold_12	GeneMark.hmm3	CDS	24527449	24527494	.	+	0	ID=g4236.t1.CDS1;Parent=g4236.t1
HiC_scaffold_12	GeneMark.hmm3	exon	24527449	24527494	.	+	0	ID=g4236.t1.exon1;Parent=g4236.t1
HiC_scaffold_12	GeneMark.hmm3	gene	24527449	24527942	.	+	.	ID=g4236
HiC_scaffold_12	GeneMark.hmm3	mRNA	24527449	24527942	.	+	.	ID=g4236.t1;Parent=g4236;em_target=9361.ENSDNOP00000021997;em_score=472.3;em_evalue=5.4e-146;em_tcov=.;em_OGs=2CFRM@1|root,2RYIN@2759|Eukaryota,39XSH@33154|Opisthokonta,3BHVR@33208|Metazoa,3D9K0@33213|Bilateria,48FFE@7711|Chordata,49C2S@7742|Vertebrata,3JHGG@40674|Mammalia;em_COG_cat=S;em_desc=Immunoglobulin V-Type;em_max_annot_lvl=33208|Metazoa;em_PFAMs=V-set;em_Preferred_name=IGLV1-51
HiC_scaffold_12	GeneMark.hmm3	intron	24527495	24527607	.	+	1	ID=g4236.t1.intron1;Parent=g4236.t1
HiC_scaffold_12	GeneMark.hmm3	CDS	24527608	24527942	.	+	2	ID=g4236.t1.CDS2;Parent=g4236.t1
HiC_scaffold_12	GeneMark.hmm3	exon	24527608	24527942	.	+	2	ID=g4236.t1.exon2;Parent=g4236.t1
HiC_scaffold_12	GeneMark.hmm3	stop_codon	24527940	24527942	.	+	0	ID=g4236.t1.stop1;Parent=g4236.t1
HiC_scaffold_12	AUGUSTUS	start_codon	24603290	24603292	.	+	0	ID=g4237.t1.start1;Parent=g4237.t1
HiC_scaffold_12	AUGUSTUS	exon	24603290	24603335	.	+	.	ID=g4237.t1.exon1;Parent=g4237.t1
HiC_scaffold_12	AUGUSTUS	CDS	24603290	24603335	1.0	+	0	ID=g4237.t1.CDS1;Parent=g4237.t1
HiC_scaffold_12	AUGUSTUS	gene	24603290	24603908	.	+	.	ID=g4237
HiC_scaffold_12	AUGUSTUS	mRNA	24603290	24603908	1.0	+	.	ID=g4237.t1;Parent=g4237;em_target=9668.ENSMPUP00000001118;em_score=304.5;em_evalue=4.7e-94;em_tcov=.;em_OGs=2CFRM@1|root,2S4P8@2759|Eukaryota,3A33B@33154|Opisthokonta,3BQAQ@33208|Metazoa,3D895@33213|Bilateria,48EYX@7711|Chordata,49BXH@7742|Vertebrata,3JH4G@40674|Mammalia,3EVK1@33554|Carnivora;em_COG_cat=T;em_desc=Immunoglobulin V-Type;em_max_annot_lvl=33208|Metazoa;em_PFAMs=V-set;em_KEGG_ko=ko:K06553;em_BRITE=ko00000,ko04090;em_Preferred_name=IGLV5-45
HiC_scaffold_12	AUGUSTUS	intron	24603336	24603492	1.0	+	.	ID=g4237.t1.intron1;Parent=g4237.t1
HiC_scaffold_12	AUGUSTUS	exon	24603493	24603908	.	+	.	ID=g4237.t1.exon2;Parent=g4237.t1
HiC_scaffold_12	AUGUSTUS	CDS	24603493	24603908	1.0	+	2	ID=g4237.t1.CDS2;Parent=g4237.t1
HiC_scaffold_12	AUGUSTUS	stop_codon	24603906	24603908	.	+	0	ID=g4237.t1.stop1;Parent=g4237.t1
HiC_scaffold_12	AUGUSTUS	start_codon	24813930	24813932	.	+	0	ID=g4238.t1.start1;Parent=g4238.t1
HiC_scaffold_12	AUGUSTUS	exon	24813930	24813987	.	+	.	ID=g4238.t1.exon1;Parent=g4238.t1
HiC_scaffold_12	AUGUSTUS	CDS	24813930	24813987	1.0	+	0	ID=g4238.t1.CDS1;Parent=g4238.t1
HiC_scaffold_12	AUGUSTUS	gene	24813930	24814444	.	+	.	ID=g4238
HiC_scaffold_12	AUGUSTUS	mRNA	24813930	24814444	0.99	+	.	ID=g4238.t1;Parent=g4238;em_target=9361.ENSDNOP00000021997;em_score=425.5;em_evalue=2.9e-131;em_tcov=.;em_OGs=2CFRM@1|root,2RYIN@2759|Eukaryota,39XSH@33154|Opisthokonta,3BHVR@33208|Metazoa,3D9K0@33213|Bilateria,48FFE@7711|Chordata,49C2S@7742|Vertebrata,3JHGG@40674|Mammalia;em_COG_cat=S;em_desc=Immunoglobulin V-Type;em_max_annot_lvl=33208|Metazoa;em_PFAMs=V-set;em_Preferred_name=IGLV1-51
HiC_scaffold_12	AUGUSTUS	intron	24813988	24814097	1.0	+	.	ID=g4238.t1.intron1;Parent=g4238.t1
HiC_scaffold_12	AUGUSTUS	exon	24814098	24814444	.	+	.	ID=g4238.t1.exon2;Parent=g4238.t1
HiC_scaffold_12	AUGUSTUS	CDS	24814098	24814444	0.99	+	2	ID=g4238.t1.CDS2;Parent=g4238.t1
HiC_scaffold_12	AUGUSTUS	stop_codon	24814442	24814444	.	+	0	ID=g4238.t1.stop1;Parent=g4238.t1
HiC_scaffold_12	AUGUSTUS	start_codon	24888310	24888312	.	+	0	ID=g4239.t1.start1;Parent=g4239.t1
HiC_scaffold_12	AUGUSTUS	exon	24888310	24888355	.	+	.	ID=g4239.t1.exon1;Parent=g4239.t1
HiC_scaffold_12	AUGUSTUS	CDS	24888310	24888355	1.0	+	0	ID=g4239.t1.CDS1;Parent=g4239.t1
HiC_scaffold_12	AUGUSTUS	gene	24888310	24888776	.	+	.	ID=g4239
HiC_scaffold_12	AUGUSTUS	mRNA	24888310	24888776	0.9	+	.	ID=g4239.t1;Parent=g4239;em_target=118797.XP_007453255.1;em_score=244.5;em_evalue=4.4e-76;em_tcov=.;em_OGs=2CFRM@1|root,2SRDW@2759|Eukaryota,3A3DY@33154|Opisthokonta,3BSF9@33208|Metazoa,3D8QM@33213|Bilateria,48FJK@7711|Chordata,49CJ7@7742|Vertebrata,3JHNK@40674|Mammalia;em_COG_cat=S;em_desc=Immunoglobulin V-set domain;em_max_annot_lvl=33208|Metazoa;em_PFAMs=V-set;em_Preferred_name=IGLV8-61
HiC_scaffold_12	AUGUSTUS	intron	24888356	24888456	1.0	+	.	ID=g4239.t1.intron1;Parent=g4239.t1
HiC_scaffold_12	AUGUSTUS	exon	24888457	24888776	.	+	.	ID=g4239.t1.exon2;Parent=g4239.t1
HiC_scaffold_12	AUGUSTUS	CDS	24888457	24888776	0.9	+	2	ID=g4239.t1.CDS2;Parent=g4239.t1
HiC_scaffold_12	AUGUSTUS	stop_codon	24888774	24888776	.	+	0	ID=g4239.t1.stop1;Parent=g4239.t1
HiC_scaffold_12	AUGUSTUS	start_codon	24913537	24913539	.	+	0	ID=g4240.t2.start1;Parent=g4240.t2
HiC_scaffold_12	AUGUSTUS	exon	24913537	24913594	.	+	.	ID=g4240.t2.exon1;Parent=g4240.t2
HiC_scaffold_12	AUGUSTUS	CDS	24913537	24913594	0.94	+	0	ID=g4240.t2.CDS1;Parent=g4240.t2
HiC_scaffold_12	GeneMark.hmm3	gene	24913537	24946805	.	+	.	ID=g4240
HiC_scaffold_12	AUGUSTUS	mRNA	24913537	24946805	.	+	.	ID=g4240.t2;Parent=g4240;em_target=246437.XP_006160691.1;em_score=321.0;em_evalue=1.8e-99;em_tcov=.;em_OGs=2CFRM@1|root,2RYIN@2759|Eukaryota,39XSH@33154|Opisthokonta,3BHVR@33208|Metazoa,3D9K0@33213|Bilateria,484C5@7711|Chordata,49886@7742|Vertebrata,3JPJD@40674|Mammalia,35U2U@314146|Euarchontoglires;em_COG_cat=T;em_desc=Immunoglobulin V-Type;em_max_annot_lvl=33208|Metazoa;em_PFAMs=C1-set,V-set;em_Preferred_name=IGLL1;em_KEGG_ko=ko:K06553,ko:K06554;em_BRITE=ko00000,ko04090;em_GOs=GO:0002250,GO:0002252,GO:0002253,GO:0002376,GO:0002443,GO:0002449,GO:0002455,GO:0002460,GO:0002682,GO:0002684,GO:0005575,GO:0005576,GO:0006807,GO:0006955,GO:0006956,GO:0006958,GO:0006959,GO:0008150,GO:0008152,GO:0016064,GO:0019538,GO:0019724,GO:0043170,GO:0044238,GO:0048518,GO:0048583,GO:0048584,GO:0050776,GO:0050778,GO:0050789,GO:0050896,GO:0065007,GO:0071704,GO:0072376,GO:1901564
HiC_scaffold_12	GeneMark.hmm3	start_codon	24913549	24913551	.	+	0	ID=g4240.t1.start1;Parent=g4240.t1
HiC_scaffold_12	GeneMark.hmm3	CDS	24913549	24913594	.	+	0	ID=g4240.t1.CDS1;Parent=g4240.t1
HiC_scaffold_12	GeneMark.hmm3	exon	24913549	24913594	.	+	0	ID=g4240.t1.exon1;Parent=g4240.t1
HiC_scaffold_12	GeneMark.hmm3	mRNA	24913549	24914026	.	+	.	ID=g4240.t1;Parent=g4240;em_target=9361.ENSDNOP00000021997;em_score=452.9;em_evalue=3.5e-140;em_tcov=.;em_OGs=2CFRM@1|root,2RYIN@2759|Eukaryota,39XSH@33154|Opisthokonta,3BHVR@33208|Metazoa,3D9K0@33213|Bilateria,48FFE@7711|Chordata,49C2S@7742|Vertebrata,3JHGG@40674|Mammalia;em_COG_cat=S;em_desc=Immunoglobulin V-Type;em_max_annot_lvl=33208|Metazoa;em_PFAMs=V-set;em_Preferred_name=IGLV1-51
HiC_scaffold_12	GeneMark.hmm3	intron	24913595	24913706	.	+	1	ID=g4240.t1.intron1;Parent=g4240.t1
HiC_scaffold_12	AUGUSTUS	intron	24913595	24913706	1.0	+	.	ID=g4240.t2.intron1;Parent=g4240.t2
HiC_scaffold_12	AUGUSTUS	exon	24913707	24914009	.	+	.	ID=g4240.t2.exon2;Parent=g4240.t2
HiC_scaffold_12	AUGUSTUS	CDS	24913707	24914009	0.99	+	2	ID=g4240.t2.CDS2;Parent=g4240.t2
HiC_scaffold_12	GeneMark.hmm3	CDS	24913707	24914026	.	+	2	ID=g4240.t1.CDS2;Parent=g4240.t1
HiC_scaffold_12	GeneMark.hmm3	exon	24913707	24914026	.	+	2	ID=g4240.t1.exon2;Parent=g4240.t1
HiC_scaffold_12	AUGUSTUS	intron	24914010	24933909	0.91	+	.	ID=g4240.t2.intron2;Parent=g4240.t2
HiC_scaffold_12	GeneMark.hmm3	stop_codon	24914024	24914026	.	+	0	ID=g4240.t1.stop1;Parent=g4240.t1
HiC_scaffold_12	AUGUSTUS	exon	24933910	24934211	.	+	.	ID=g4240.t2.exon3;Parent=g4240.t2
HiC_scaffold_12	AUGUSTUS	CDS	24933910	24934211	0.61	+	2	ID=g4240.t2.CDS3;Parent=g4240.t2
HiC_scaffold_12	AUGUSTUS	intron	24934212	24946694	0.58	+	.	ID=g4240.t2.intron3;Parent=g4240.t2
HiC_scaffold_12	AUGUSTUS	exon	24946695	24946805	.	+	.	ID=g4240.t2.exon4;Parent=g4240.t2
HiC_scaffold_12	AUGUSTUS	CDS	24946695	24946805	0.68	+	0	ID=g4240.t2.CDS4;Parent=g4240.t2
HiC_scaffold_12	AUGUSTUS	stop_codon	24946803	24946805	.	+	0	ID=g4240.t2.stop1;Parent=g4240.t2
HiC_scaffold_12	AUGUSTUS	start_codon	24958848	24958850	.	+	0	ID=g4241.t1.start1;Parent=g4241.t1
HiC_scaffold_12	AUGUSTUS	exon	24958848	24958893	.	+	.	ID=g4241.t1.exon1;Parent=g4241.t1
HiC_scaffold_12	AUGUSTUS	CDS	24958848	24958893	1.0	+	0	ID=g4241.t1.CDS1;Parent=g4241.t1
HiC_scaffold_12	AUGUSTUS	gene	24958848	24993340	.	+	.	ID=g4241
HiC_scaffold_12	AUGUSTUS	mRNA	24958848	24993340	.	+	.	ID=g4241.t1;Parent=g4241;em_target=9365.XP_007528859.1;em_score=443.4;em_evalue=3.1e-136;em_tcov=.;em_OGs=2CFRM@1|root,2RYIN@2759|Eukaryota,39XSH@33154|Opisthokonta,3BHVR@33208|Metazoa,3D9K0@33213|Bilateria,48EKB@7711|Chordata,49BH1@7742|Vertebrata,3JH2R@40674|Mammalia;em_COG_cat=S;em_desc=Immunoglobulin V-Type;em_max_annot_lvl=33208|Metazoa;em_KEGG_ko=ko:K06553;em_BRITE=ko00000,ko04090;em_PFAMs=C1-set,V-set;em_Preferred_name=IGLV5-52
HiC_scaffold_12	AUGUSTUS	intron	24958894	24959062	1.0	+	.	ID=g4241.t1.intron1;Parent=g4241.t1
HiC_scaffold_12	AUGUSTUS	exon	24959063	24959389	.	+	.	ID=g4241.t1.exon2;Parent=g4241.t1
HiC_scaffold_12	AUGUSTUS	CDS	24959063	24959389	0.45	+	2	ID=g4241.t1.CDS2;Parent=g4241.t1
HiC_scaffold_12	AUGUSTUS	intron	24959390	24993104	0.23	+	.	ID=g4241.t1.intron2;Parent=g4241.t1
HiC_scaffold_12	AUGUSTUS	exon	24993105	24993340	.	+	.	ID=g4241.t1.exon3;Parent=g4241.t1
HiC_scaffold_12	AUGUSTUS	CDS	24993105	24993340	0.66	+	2	ID=g4241.t1.CDS3;Parent=g4241.t1
HiC_scaffold_12	AUGUSTUS	stop_codon	24993338	24993340	.	+	0	ID=g4241.t1.stop1;Parent=g4241.t1
HiC_scaffold_12	GeneMark.hmm3	start_codon	25044789	25044791	.	+	0	ID=g4242.t1.start1;Parent=g4242.t1
HiC_scaffold_12	GeneMark.hmm3	CDS	25044789	25044846	.	+	0	ID=g4242.t1.CDS1;Parent=g4242.t1
HiC_scaffold_12	GeneMark.hmm3	exon	25044789	25044846	.	+	0	ID=g4242.t1.exon1;Parent=g4242.t1
HiC_scaffold_12	GeneMark.hmm3	gene	25044789	25045391	.	+	.	ID=g4242
HiC_scaffold_12	GeneMark.hmm3	mRNA	25044789	25045391	.	+	.	ID=g4242.t1;Parent=g4242;em_target=9361.ENSDNOP00000021997;em_score=461.4;em_evalue=6.9e-142;em_tcov=.;em_OGs=2CFRM@1|root,2RYIN@2759|Eukaryota,39XSH@33154|Opisthokonta,3BHVR@33208|Metazoa,3D9K0@33213|Bilateria,48FFE@7711|Chordata,49C2S@7742|Vertebrata,3JHGG@40674|Mammalia;em_COG_cat=S;em_desc=Immunoglobulin V-Type;em_max_annot_lvl=33208|Metazoa;em_PFAMs=V-set;em_Preferred_name=IGLV1-51
HiC_scaffold_12	GeneMark.hmm3	intron	25044847	25044957	.	+	1	ID=g4242.t1.intron1;Parent=g4242.t1
HiC_scaffold_12	GeneMark.hmm3	CDS	25044958	25045391	.	+	2	ID=g4242.t1.CDS2;Parent=g4242.t1
HiC_scaffold_12	GeneMark.hmm3	exon	25044958	25045391	.	+	2	ID=g4242.t1.exon2;Parent=g4242.t1
HiC_scaffold_12	GeneMark.hmm3	stop_codon	25045389	25045391	.	+	0	ID=g4242.t1.stop1;Parent=g4242.t1
HiC_scaffold_12	AUGUSTUS	start_codon	25066482	25066484	.	+	0	ID=g4243.t1.start1;Parent=g4243.t1
HiC_scaffold_12	GeneMark.hmm3	start_codon	25066482	25066484	.	+	0	ID=g4243.t2.start1;Parent=g4243.t2
HiC_scaffold_12	AUGUSTUS	exon	25066482	25066527	.	+	.	ID=g4243.t1.exon1;Parent=g4243.t1
HiC_scaffold_12	GeneMark.hmm3	CDS	25066482	25066527	.	+	0	ID=g4243.t2.CDS1;Parent=g4243.t2
HiC_scaffold_12	GeneMark.hmm3	exon	25066482	25066527	.	+	0	ID=g4243.t2.exon1;Parent=g4243.t2
HiC_scaffold_12	AUGUSTUS	CDS	25066482	25066527	0.66	+	0	ID=g4243.t1.CDS1;Parent=g4243.t1
HiC_scaffold_12	AUGUSTUS	gene	25066482	25110351	.	+	.	ID=g4243
HiC_scaffold_12	AUGUSTUS	mRNA	25066482	25110351	.	+	.	ID=g4243.t1;Parent=g4243;em_target=9361.ENSDNOP00000026926;em_score=378.4;em_evalue=2e-115;em_tcov=.;em_OGs=2CFRM@1|root,2RYIN@2759|Eukaryota,39XSH@33154|Opisthokonta,3BHVR@33208|Metazoa,3D9K0@33213|Bilateria,48FFE@7711|Chordata,49C2S@7742|Vertebrata,3JHGG@40674|Mammalia;em_COG_cat=S;em_desc=Immunoglobulin V-Type;em_max_annot_lvl=33208|Metazoa;em_PFAMs=V-set;em_Preferred_name=IGLV10-54
HiC_scaffold_12	GeneMark.hmm3	mRNA	25066482	25110351	.	+	.	ID=g4243.t2;Parent=g4243;em_target=9365.XP_007528859.1;em_score=428.8;em_evalue=1.4e-130;em_tcov=.;em_OGs=2CFRM@1|root,2RYIN@2759|Eukaryota,39XSH@33154|Opisthokonta,3BHVR@33208|Metazoa,3D9K0@33213|Bilateria,48EKB@7711|Chordata,49BH1@7742|Vertebrata,3JH2R@40674|Mammalia;em_COG_cat=S;em_desc=Immunoglobulin V-Type;em_max_annot_lvl=33208|Metazoa;em_KEGG_ko=ko:K06553;em_BRITE=ko00000,ko04090;em_PFAMs=C1-set,V-set;em_Preferred_name=IGLV5-52
HiC_scaffold_12	GeneMark.hmm3	intron	25066528	25066648	.	+	1	ID=g4243.t2.intron1;Parent=g4243.t2
HiC_scaffold_12	AUGUSTUS	intron	25066528	25066648	1.0	+	.	ID=g4243.t1.intron1;Parent=g4243.t1
HiC_scaffold_12	AUGUSTUS	exon	25066649	25067008	.	+	.	ID=g4243.t1.exon2;Parent=g4243.t1
HiC_scaffold_12	GeneMark.hmm3	CDS	25066649	25067008	.	+	2	ID=g4243.t2.CDS2;Parent=g4243.t2
HiC_scaffold_12	GeneMark.hmm3	exon	25066649	25067008	.	+	2	ID=g4243.t2.exon2;Parent=g4243.t2
HiC_scaffold_12	AUGUSTUS	CDS	25066649	25067008	0.99	+	2	ID=g4243.t1.CDS2;Parent=g4243.t1
HiC_scaffold_12	GeneMark.hmm3	intron	25067009	25093565	.	+	1	ID=g4243.t2.intron2;Parent=g4243.t2
HiC_scaffold_12	AUGUSTUS	intron	25067009	25109887	0.87	+	.	ID=g4243.t1.intron2;Parent=g4243.t1
HiC_scaffold_12	GeneMark.hmm3	CDS	25093566	25093673	.	+	2	ID=g4243.t2.CDS3;Parent=g4243.t2
HiC_scaffold_12	GeneMark.hmm3	exon	25093566	25093673	.	+	2	ID=g4243.t2.exon3;Parent=g4243.t2
HiC_scaffold_12	GeneMark.hmm3	intron	25093674	25093831	.	+	1	ID=g4243.t2.intron3;Parent=g4243.t2
HiC_scaffold_12	GeneMark.hmm3	CDS	25093832	25093904	.	+	2	ID=g4243.t2.CDS4;Parent=g4243.t2
HiC_scaffold_12	GeneMark.hmm3	exon	25093832	25093904	.	+	2	ID=g4243.t2.exon4;Parent=g4243.t2
HiC_scaffold_12	GeneMark.hmm3	intron	25093905	25094039	.	+	2	ID=g4243.t2.intron4;Parent=g4243.t2
HiC_scaffold_12	GeneMark.hmm3	CDS	25094040	25094158	.	+	1	ID=g4243.t2.CDS5;Parent=g4243.t2
HiC_scaffold_12	GeneMark.hmm3	exon	25094040	25094158	.	+	1	ID=g4243.t2.exon5;Parent=g4243.t2
HiC_scaffold_12	GeneMark.hmm3	intron	25094159	25094578	.	+	1	ID=g4243.t2.intron5;Parent=g4243.t2
HiC_scaffold_12	GeneMark.hmm3	CDS	25094579	25094645	.	+	2	ID=g4243.t2.CDS6;Parent=g4243.t2
HiC_scaffold_12	GeneMark.hmm3	exon	25094579	25094645	.	+	2	ID=g4243.t2.exon6;Parent=g4243.t2
HiC_scaffold_12	GeneMark.hmm3	intron	25094646	25098001	.	+	2	ID=g4243.t2.intron6;Parent=g4243.t2
HiC_scaffold_12	GeneMark.hmm3	CDS	25098002	25098092	.	+	1	ID=g4243.t2.CDS7;Parent=g4243.t2
HiC_scaffold_12	GeneMark.hmm3	exon	25098002	25098092	.	+	1	ID=g4243.t2.exon7;Parent=g4243.t2
HiC_scaffold_12	GeneMark.hmm3	intron	25098093	25098765	.	+	0	ID=g4243.t2.intron7;Parent=g4243.t2
HiC_scaffold_12	GeneMark.hmm3	CDS	25098766	25098898	.	+	0	ID=g4243.t2.CDS8;Parent=g4243.t2
HiC_scaffold_12	GeneMark.hmm3	exon	25098766	25098898	.	+	0	ID=g4243.t2.exon8;Parent=g4243.t2
HiC_scaffold_12	GeneMark.hmm3	intron	25098899	25101015	.	+	1	ID=g4243.t2.intron8;Parent=g4243.t2
HiC_scaffold_12	GeneMark.hmm3	CDS	25101016	25101330	.	+	2	ID=g4243.t2.CDS9;Parent=g4243.t2
HiC_scaffold_12	GeneMark.hmm3	exon	25101016	25101330	.	+	2	ID=g4243.t2.exon9;Parent=g4243.t2
HiC_scaffold_12	GeneMark.hmm3	intron	25101331	25101364	.	+	1	ID=g4243.t2.intron9;Parent=g4243.t2
HiC_scaffold_12	GeneMark.hmm3	CDS	25101365	25101477	.	+	2	ID=g4243.t2.CDS10;Parent=g4243.t2
HiC_scaffold_12	GeneMark.hmm3	exon	25101365	25101477	.	+	2	ID=g4243.t2.exon10;Parent=g4243.t2
HiC_scaffold_12	GeneMark.hmm3	intron	25101478	25108888	.	+	0	ID=g4243.t2.intron10;Parent=g4243.t2
HiC_scaffold_12	GeneMark.hmm3	CDS	25108889	25109090	.	+	0	ID=g4243.t2.CDS11;Parent=g4243.t2
HiC_scaffold_12	GeneMark.hmm3	exon	25108889	25109090	.	+	0	ID=g4243.t2.exon11;Parent=g4243.t2
HiC_scaffold_12	GeneMark.hmm3	intron	25109091	25109887	.	+	1	ID=g4243.t2.intron11;Parent=g4243.t2
HiC_scaffold_12	AUGUSTUS	exon	25109888	25110351	.	+	.	ID=g4243.t1.exon3;Parent=g4243.t1
HiC_scaffold_12	GeneMark.hmm3	CDS	25109888	25110351	.	+	2	ID=g4243.t2.CDS12;Parent=g4243.t2
HiC_scaffold_12	GeneMark.hmm3	exon	25109888	25110351	.	+	2	ID=g4243.t2.exon12;Parent=g4243.t2
HiC_scaffold_12	AUGUSTUS	CDS	25109888	25110351	0.99	+	2	ID=g4243.t1.CDS3;Parent=g4243.t1
HiC_scaffold_12	AUGUSTUS	stop_codon	25110349	25110351	.	+	0	ID=g4243.t1.stop1;Parent=g4243.t1
HiC_scaffold_12	GeneMark.hmm3	stop_codon	25110349	25110351	.	+	0	ID=g4243.t2.stop1;Parent=g4243.t2
HiC_scaffold_12	GeneMark.hmm3	start_codon	25120844	25120846	.	+	0	ID=g4244.t1.start1;Parent=g4244.t1
HiC_scaffold_12	GeneMark.hmm3	CDS	25120844	25120889	.	+	0	ID=g4244.t1.CDS1;Parent=g4244.t1
HiC_scaffold_12	GeneMark.hmm3	exon	25120844	25120889	.	+	0	ID=g4244.t1.exon1;Parent=g4244.t1
HiC_scaffold_12	GeneMark.hmm3	gene	25120844	25147947	.	+	.	ID=g4244
HiC_scaffold_12	GeneMark.hmm3	mRNA	25120844	25147947	.	+	.	ID=g4244.t1;Parent=g4244;em_target=9365.XP_007528859.1;em_score=418.8;em_evalue=7e-128;em_tcov=.;em_OGs=2CFRM@1|root,2RYIN@2759|Eukaryota,39XSH@33154|Opisthokonta,3BHVR@33208|Metazoa,3D9K0@33213|Bilateria,48EKB@7711|Chordata,49BH1@7742|Vertebrata,3JH2R@40674|Mammalia;em_COG_cat=S;em_desc=Immunoglobulin V-Type;em_max_annot_lvl=33208|Metazoa;em_KEGG_ko=ko:K06553;em_BRITE=ko00000,ko04090;em_PFAMs=C1-set,V-set;em_Preferred_name=IGLV5-52
HiC_scaffold_12	GeneMark.hmm3	intron	25120890	25121044	.	+	1	ID=g4244.t1.intron1;Parent=g4244.t1
HiC_scaffold_12	GeneMark.hmm3	CDS	25121045	25121351	.	+	2	ID=g4244.t1.CDS2;Parent=g4244.t1
HiC_scaffold_12	GeneMark.hmm3	exon	25121045	25121351	.	+	2	ID=g4244.t1.exon2;Parent=g4244.t1
HiC_scaffold_12	GeneMark.hmm3	intron	25121352	25131631	.	+	2	ID=g4244.t1.intron2;Parent=g4244.t1
HiC_scaffold_12	GeneMark.hmm3	CDS	25131632	25131758	.	+	1	ID=g4244.t1.CDS3;Parent=g4244.t1
HiC_scaffold_12	GeneMark.hmm3	exon	25131632	25131758	.	+	1	ID=g4244.t1.exon3;Parent=g4244.t1
HiC_scaffold_12	GeneMark.hmm3	intron	25131759	25131886	.	+	0	ID=g4244.t1.intron3;Parent=g4244.t1
HiC_scaffold_12	GeneMark.hmm3	CDS	25131887	25132015	.	+	0	ID=g4244.t1.CDS4;Parent=g4244.t1
HiC_scaffold_12	GeneMark.hmm3	exon	25131887	25132015	.	+	0	ID=g4244.t1.exon4;Parent=g4244.t1
HiC_scaffold_12	GeneMark.hmm3	intron	25132016	25135186	.	+	0	ID=g4244.t1.intron4;Parent=g4244.t1
HiC_scaffold_12	GeneMark.hmm3	CDS	25135187	25135267	.	+	0	ID=g4244.t1.CDS5;Parent=g4244.t1
HiC_scaffold_12	GeneMark.hmm3	exon	25135187	25135267	.	+	0	ID=g4244.t1.exon5;Parent=g4244.t1
HiC_scaffold_12	GeneMark.hmm3	intron	25135268	25136113	.	+	0	ID=g4244.t1.intron5;Parent=g4244.t1
HiC_scaffold_12	GeneMark.hmm3	CDS	25136114	25136279	.	+	0	ID=g4244.t1.CDS6;Parent=g4244.t1
HiC_scaffold_12	GeneMark.hmm3	exon	25136114	25136279	.	+	0	ID=g4244.t1.exon6;Parent=g4244.t1
HiC_scaffold_12	GeneMark.hmm3	intron	25136280	25144159	.	+	1	ID=g4244.t1.intron6;Parent=g4244.t1
HiC_scaffold_12	GeneMark.hmm3	CDS	25144160	25144272	.	+	2	ID=g4244.t1.CDS7;Parent=g4244.t1
HiC_scaffold_12	GeneMark.hmm3	exon	25144160	25144272	.	+	2	ID=g4244.t1.exon7;Parent=g4244.t1
HiC_scaffold_12	GeneMark.hmm3	intron	25144273	25146972	.	+	0	ID=g4244.t1.intron7;Parent=g4244.t1
HiC_scaffold_12	GeneMark.hmm3	CDS	25146973	25147214	.	+	0	ID=g4244.t1.CDS8;Parent=g4244.t1
HiC_scaffold_12	GeneMark.hmm3	exon	25146973	25147214	.	+	0	ID=g4244.t1.exon8;Parent=g4244.t1
HiC_scaffold_12	GeneMark.hmm3	intron	25147215	25147784	.	+	2	ID=g4244.t1.intron8;Parent=g4244.t1
HiC_scaffold_12	GeneMark.hmm3	CDS	25147785	25147947	.	+	1	ID=g4244.t1.CDS9;Parent=g4244.t1
HiC_scaffold_12	GeneMark.hmm3	exon	25147785	25147947	.	+	1	ID=g4244.t1.exon9;Parent=g4244.t1
HiC_scaffold_12	GeneMark.hmm3	stop_codon	25147945	25147947	.	+	0	ID=g4244.t1.stop1;Parent=g4244.t1
HiC_scaffold_12	GeneMark.hmm3	start_codon	25158286	25158288	.	+	0	ID=g4245.t2.start1;Parent=g4245.t2
HiC_scaffold_12	GeneMark.hmm3	CDS	25158286	25158343	.	+	0	ID=g4245.t2.CDS1;Parent=g4245.t2
HiC_scaffold_12	GeneMark.hmm3	exon	25158286	25158343	.	+	0	ID=g4245.t2.exon1;Parent=g4245.t2
HiC_scaffold_12	AUGUSTUS	gene	25158286	25158883	.	+	.	ID=g4245
HiC_scaffold_12	GeneMark.hmm3	mRNA	25158286	25158883	.	+	.	ID=g4245.t2;Parent=g4245;em_target=9361.ENSDNOP00000021997;em_score=458.8;em_evalue=4e-141;em_tcov=.;em_OGs=2CFRM@1|root,2RYIN@2759|Eukaryota,39XSH@33154|Opisthokonta,3BHVR@33208|Metazoa,3D9K0@33213|Bilateria,48FFE@7711|Chordata,49C2S@7742|Vertebrata,3JHGG@40674|Mammalia;em_COG_cat=S;em_desc=Immunoglobulin V-Type;em_max_annot_lvl=33208|Metazoa;em_PFAMs=V-set;em_Preferred_name=IGLV1-51
HiC_scaffold_12	AUGUSTUS	start_codon	25158298	25158300	.	+	0	ID=g4245.t1.start1;Parent=g4245.t1
HiC_scaffold_12	AUGUSTUS	exon	25158298	25158343	.	+	.	ID=g4245.t1.exon1;Parent=g4245.t1
HiC_scaffold_12	AUGUSTUS	CDS	25158298	25158343	0.7	+	0	ID=g4245.t1.CDS1;Parent=g4245.t1
HiC_scaffold_12	AUGUSTUS	mRNA	25158298	25158883	0.69	+	.	ID=g4245.t1;Parent=g4245;em_target=9361.ENSDNOP00000021997;em_score=458.8;em_evalue=3.6e-141;em_tcov=.;em_OGs=2CFRM@1|root,2RYIN@2759|Eukaryota,39XSH@33154|Opisthokonta,3BHVR@33208|Metazoa,3D9K0@33213|Bilateria,48FFE@7711|Chordata,49C2S@7742|Vertebrata,3JHGG@40674|Mammalia;em_COG_cat=S;em_desc=Immunoglobulin V-Type;em_max_annot_lvl=33208|Metazoa;em_PFAMs=V-set;em_Preferred_name=IGLV1-51
HiC_scaffold_12	GeneMark.hmm3	intron	25158344	25158455	.	+	1	ID=g4245.t2.intron1;Parent=g4245.t2
HiC_scaffold_12	AUGUSTUS	intron	25158344	25158455	1.0	+	.	ID=g4245.t1.intron1;Parent=g4245.t1
HiC_scaffold_12	AUGUSTUS	exon	25158456	25158883	.	+	.	ID=g4245.t1.exon2;Parent=g4245.t1
HiC_scaffold_12	GeneMark.hmm3	CDS	25158456	25158883	.	+	2	ID=g4245.t2.CDS2;Parent=g4245.t2
HiC_scaffold_12	GeneMark.hmm3	exon	25158456	25158883	.	+	2	ID=g4245.t2.exon2;Parent=g4245.t2
HiC_scaffold_12	AUGUSTUS	CDS	25158456	25158883	0.98	+	2	ID=g4245.t1.CDS2;Parent=g4245.t1
HiC_scaffold_12	AUGUSTUS	stop_codon	25158881	25158883	.	+	0	ID=g4245.t1.stop1;Parent=g4245.t1
HiC_scaffold_12	GeneMark.hmm3	stop_codon	25158881	25158883	.	+	0	ID=g4245.t2.stop1;Parent=g4245.t2
HiC_scaffold_12	AUGUSTUS	start_codon	25266105	25266107	.	+	0	ID=g4246.t1.start1;Parent=g4246.t1
HiC_scaffold_12	AUGUSTUS	exon	25266105	25266150	.	+	.	ID=g4246.t1.exon1;Parent=g4246.t1
HiC_scaffold_12	AUGUSTUS	CDS	25266105	25266150	1.0	+	0	ID=g4246.t1.CDS1;Parent=g4246.t1
HiC_scaffold_12	AUGUSTUS	gene	25266105	25266592	.	+	.	ID=g4246
HiC_scaffold_12	AUGUSTUS	mRNA	25266105	25266592	1.0	+	.	ID=g4246.t1;Parent=g4246;em_target=9365.XP_007528859.1;em_score=491.7;em_evalue=2.2e-152;em_tcov=.;em_OGs=2CFRM@1|root,2RYIN@2759|Eukaryota,39XSH@33154|Opisthokonta,3BHVR@33208|Metazoa,3D9K0@33213|Bilateria,48EKB@7711|Chordata,49BH1@7742|Vertebrata,3JH2R@40674|Mammalia;em_COG_cat=S;em_desc=Immunoglobulin V-Type;em_max_annot_lvl=33208|Metazoa;em_KEGG_ko=ko:K06553;em_BRITE=ko00000,ko04090;em_PFAMs=C1-set,V-set;em_Preferred_name=IGLV5-52
HiC_scaffold_12	AUGUSTUS	intron	25266151	25266245	1.0	+	.	ID=g4246.t1.intron1;Parent=g4246.t1
HiC_scaffold_12	AUGUSTUS	exon	25266246	25266592	.	+	.	ID=g4246.t1.exon2;Parent=g4246.t1
HiC_scaffold_12	AUGUSTUS	CDS	25266246	25266592	1.0	+	2	ID=g4246.t1.CDS2;Parent=g4246.t1
HiC_scaffold_12	AUGUSTUS	stop_codon	25266590	25266592	.	+	0	ID=g4246.t1.stop1;Parent=g4246.t1
HiC_scaffold_12	GeneMark.hmm3	start_codon	25314330	25314332	.	+	0	ID=g4247.t1.start1;Parent=g4247.t1
HiC_scaffold_12	AUGUSTUS	start_codon	25314330	25314332	.	+	0	ID=g4247.t2.start1;Parent=g4247.t2
HiC_scaffold_12	GeneMark.hmm3	CDS	25314330	25314387	.	+	0	ID=g4247.t1.CDS1;Parent=g4247.t1
HiC_scaffold_12	GeneMark.hmm3	exon	25314330	25314387	.	+	0	ID=g4247.t1.exon1;Parent=g4247.t1
HiC_scaffold_12	AUGUSTUS	exon	25314330	25314387	.	+	.	ID=g4247.t2.exon1;Parent=g4247.t2
HiC_scaffold_12	AUGUSTUS	CDS	25314330	25314387	1.0	+	0	ID=g4247.t2.CDS1;Parent=g4247.t2
HiC_scaffold_12	GeneMark.hmm3	mRNA	25314330	25314927	.	+	.	ID=g4247.t1;Parent=g4247;em_target=9361.ENSDNOP00000021997;em_score=461.4;em_evalue=6.7e-142;em_tcov=.;em_OGs=2CFRM@1|root,2RYIN@2759|Eukaryota,39XSH@33154|Opisthokonta,3BHVR@33208|Metazoa,3D9K0@33213|Bilateria,48FFE@7711|Chordata,49C2S@7742|Vertebrata,3JHGG@40674|Mammalia;em_COG_cat=S;em_desc=Immunoglobulin V-Type;em_max_annot_lvl=33208|Metazoa;em_PFAMs=V-set;em_Preferred_name=IGLV1-51
HiC_scaffold_12	GeneMark.hmm3	gene	25314330	25364598	.	+	.	ID=g4247
HiC_scaffold_12	AUGUSTUS	mRNA	25314330	25364598	.	+	.	ID=g4247.t2;Parent=g4247;em_target=246437.XP_006160691.1;em_score=335.6;em_evalue=9.9e-104;em_tcov=.;em_OGs=2CFRM@1|root,2RYIN@2759|Eukaryota,39XSH@33154|Opisthokonta,3BHVR@33208|Metazoa,3D9K0@33213|Bilateria,484C5@7711|Chordata,49886@7742|Vertebrata,3JPJD@40674|Mammalia,35U2U@314146|Euarchontoglires;em_COG_cat=T;em_desc=Immunoglobulin V-Type;em_max_annot_lvl=33208|Metazoa;em_PFAMs=C1-set,V-set;em_Preferred_name=IGLL1;em_KEGG_ko=ko:K06553,ko:K06554;em_BRITE=ko00000,ko04090;em_GOs=GO:0002250,GO:0002252,GO:0002253,GO:0002376,GO:0002443,GO:0002449,GO:0002455,GO:0002460,GO:0002682,GO:0002684,GO:0005575,GO:0005576,GO:0006807,GO:0006955,GO:0006956,GO:0006958,GO:0006959,GO:0008150,GO:0008152,GO:0016064,GO:0019538,GO:0019724,GO:0043170,GO:0044238,GO:0048518,GO:0048583,GO:0048584,GO:0050776,GO:0050778,GO:0050789,GO:0050896,GO:0065007,GO:0071704,GO:0072376,GO:1901564
HiC_scaffold_12	GeneMark.hmm3	intron	25314388	25314499	.	+	1	ID=g4247.t1.intron1;Parent=g4247.t1
HiC_scaffold_12	AUGUSTUS	intron	25314388	25314499	1.0	+	.	ID=g4247.t2.intron1;Parent=g4247.t2
HiC_scaffold_12	AUGUSTUS	exon	25314500	25314834	.	+	.	ID=g4247.t2.exon2;Parent=g4247.t2
HiC_scaffold_12	AUGUSTUS	CDS	25314500	25314834	0.34	+	2	ID=g4247.t2.CDS2;Parent=g4247.t2
HiC_scaffold_12	GeneMark.hmm3	CDS	25314500	25314927	.	+	2	ID=g4247.t1.CDS2;Parent=g4247.t1
HiC_scaffold_12	GeneMark.hmm3	exon	25314500	25314927	.	+	2	ID=g4247.t1.exon2;Parent=g4247.t1
HiC_scaffold_12	AUGUSTUS	intron	25314835	25355658	0.28	+	.	ID=g4247.t2.intron2;Parent=g4247.t2
HiC_scaffold_12	GeneMark.hmm3	stop_codon	25314925	25314927	.	+	0	ID=g4247.t1.stop1;Parent=g4247.t1
HiC_scaffold_12	AUGUSTUS	exon	25355659	25355793	.	+	.	ID=g4247.t2.exon3;Parent=g4247.t2
HiC_scaffold_12	AUGUSTUS	CDS	25355659	25355793	0.63	+	0	ID=g4247.t2.CDS3;Parent=g4247.t2
HiC_scaffold_12	AUGUSTUS	intron	25355794	25360435	0.78	+	.	ID=g4247.t2.intron3;Parent=g4247.t2
HiC_scaffold_12	AUGUSTUS	exon	25360436	25360556	.	+	.	ID=g4247.t2.exon4;Parent=g4247.t2
HiC_scaffold_12	AUGUSTUS	CDS	25360436	25360556	0.45	+	0	ID=g4247.t2.CDS4;Parent=g4247.t2
HiC_scaffold_12	AUGUSTUS	intron	25360557	25364242	0.42	+	.	ID=g4247.t2.intron4;Parent=g4247.t2
HiC_scaffold_12	AUGUSTUS	exon	25364243	25364598	.	+	.	ID=g4247.t2.exon5;Parent=g4247.t2
HiC_scaffold_12	AUGUSTUS	CDS	25364243	25364598	0.81	+	2	ID=g4247.t2.CDS5;Parent=g4247.t2
HiC_scaffold_12	AUGUSTUS	stop_codon	25364596	25364598	.	+	0	ID=g4247.t2.stop1;Parent=g4247.t2
HiC_scaffold_12	AUGUSTUS	start_codon	25371859	25371861	.	+	0	ID=g4248.t1.start1;Parent=g4248.t1
HiC_scaffold_12	AUGUSTUS	exon	25371859	25371916	.	+	.	ID=g4248.t1.exon1;Parent=g4248.t1
HiC_scaffold_12	AUGUSTUS	CDS	25371859	25371916	1.0	+	0	ID=g4248.t1.CDS1;Parent=g4248.t1
HiC_scaffold_12	AUGUSTUS	gene	25371859	25372427	.	+	.	ID=g4248
HiC_scaffold_12	AUGUSTUS	mRNA	25371859	25372427	1.0	+	.	ID=g4248.t1;Parent=g4248;em_target=9361.ENSDNOP00000021997;em_score=439.0;em_evalue=4.5e-135;em_tcov=.;em_OGs=2CFRM@1|root,2RYIN@2759|Eukaryota,39XSH@33154|Opisthokonta,3BHVR@33208|Metazoa,3D9K0@33213|Bilateria,48FFE@7711|Chordata,49C2S@7742|Vertebrata,3JHGG@40674|Mammalia;em_COG_cat=S;em_desc=Immunoglobulin V-Type;em_max_annot_lvl=33208|Metazoa;em_PFAMs=V-set;em_Preferred_name=IGLV1-51
HiC_scaffold_12	AUGUSTUS	intron	25371917	25372023	1.0	+	.	ID=g4248.t1.intron1;Parent=g4248.t1
HiC_scaffold_12	AUGUSTUS	exon	25372024	25372427	.	+	.	ID=g4248.t1.exon2;Parent=g4248.t1
HiC_scaffold_12	AUGUSTUS	CDS	25372024	25372427	1.0	+	2	ID=g4248.t1.CDS2;Parent=g4248.t1
HiC_scaffold_12	AUGUSTUS	stop_codon	25372425	25372427	.	+	0	ID=g4248.t1.stop1;Parent=g4248.t1
HiC_scaffold_12	GeneMark.hmm3	start_codon	25710125	25710127	.	+	0	ID=g4249.t1.start1;Parent=g4249.t1
HiC_scaffold_12	GeneMark.hmm3	CDS	25710125	25710170	.	+	0	ID=g4249.t1.CDS1;Parent=g4249.t1
HiC_scaffold_12	GeneMark.hmm3	exon	25710125	25710170	.	+	0	ID=g4249.t1.exon1;Parent=g4249.t1
HiC_scaffold_12	GeneMark.hmm3	gene	25710125	25715015	.	+	.	ID=g4249
HiC_scaffold_12	GeneMark.hmm3	mRNA	25710125	25715015	.	+	.	ID=g4249.t1;Parent=g4249;em_target=9767.XP_007193130.1;em_score=419.8;em_evalue=9.7e-129;em_tcov=.;em_OGs=2CFRM@1|root,2RYIN@2759|Eukaryota,39XSH@33154|Opisthokonta,3BHVR@33208|Metazoa,3D9K0@33213|Bilateria,48EKB@7711|Chordata,49BH1@7742|Vertebrata,3JH2R@40674|Mammalia,4JBKE@91561|Cetartiodactyla;em_COG_cat=T;em_desc=Immunoglobulin omega chain-like;em_max_annot_lvl=33208|Metazoa;em_PFAMs=C1-set,V-set;em_KEGG_ko=ko:K06553;em_BRITE=ko00000,ko04090;em_Preferred_name=
HiC_scaffold_12	GeneMark.hmm3	intron	25710171	25710271	.	+	1	ID=g4249.t1.intron1;Parent=g4249.t1
HiC_scaffold_12	GeneMark.hmm3	CDS	25710272	25710582	.	+	2	ID=g4249.t1.CDS2;Parent=g4249.t1
HiC_scaffold_12	GeneMark.hmm3	exon	25710272	25710582	.	+	2	ID=g4249.t1.exon2;Parent=g4249.t1
HiC_scaffold_12	GeneMark.hmm3	intron	25710583	25714589	.	+	0	ID=g4249.t1.intron2;Parent=g4249.t1
HiC_scaffold_12	GeneMark.hmm3	CDS	25714590	25715015	.	+	0	ID=g4249.t1.CDS3;Parent=g4249.t1
HiC_scaffold_12	GeneMark.hmm3	exon	25714590	25715015	.	+	0	ID=g4249.t1.exon3;Parent=g4249.t1
HiC_scaffold_12	GeneMark.hmm3	stop_codon	25715013	25715015	.	+	0	ID=g4249.t1.stop1;Parent=g4249.t1
HiC_scaffold_12	AUGUSTUS	start_codon	25785058	25785060	.	+	0	ID=g4250.t1.start1;Parent=g4250.t1
HiC_scaffold_12	AUGUSTUS	exon	25785058	25785103	.	+	.	ID=g4250.t1.exon1;Parent=g4250.t1
HiC_scaffold_12	AUGUSTUS	CDS	25785058	25785103	1.0	+	0	ID=g4250.t1.CDS1;Parent=g4250.t1
HiC_scaffold_12	AUGUSTUS	gene	25785058	25785570	.	+	.	ID=g4250
HiC_scaffold_12	AUGUSTUS	mRNA	25785058	25785570	1.0	+	.	ID=g4250.t1;Parent=g4250;em_target=9365.XP_007538085.1;em_score=248.1;em_evalue=7.6e-78;em_tcov=.;em_OGs=2CFRM@1|root,2RYIN@2759|Eukaryota,39XSH@33154|Opisthokonta,3BHVR@33208|Metazoa,3D9K0@33213|Bilateria,48FN0@7711|Chordata,49CBZ@7742|Vertebrata,3JHEX@40674|Mammalia;em_COG_cat=S;em_desc=Immunoglobulin V-Type;em_max_annot_lvl=33208|Metazoa;em_PFAMs=V-set;em_Preferred_name=IGLV1-51
HiC_scaffold_12	AUGUSTUS	intron	25785104	25785235	1.0	+	.	ID=g4250.t1.intron1;Parent=g4250.t1
HiC_scaffold_12	AUGUSTUS	exon	25785236	25785570	.	+	.	ID=g4250.t1.exon2;Parent=g4250.t1
HiC_scaffold_12	AUGUSTUS	CDS	25785236	25785570	1.0	+	2	ID=g4250.t1.CDS2;Parent=g4250.t1
HiC_scaffold_12	AUGUSTUS	stop_codon	25785568	25785570	.	+	0	ID=g4250.t1.stop1;Parent=g4250.t1
HiC_scaffold_12	AUGUSTUS	start_codon	25813596	25813598	.	+	0	ID=g4251.t1.start1;Parent=g4251.t1
HiC_scaffold_12	AUGUSTUS	exon	25813596	25813641	.	+	.	ID=g4251.t1.exon1;Parent=g4251.t1
HiC_scaffold_12	AUGUSTUS	CDS	25813596	25813641	1.0	+	0	ID=g4251.t1.CDS1;Parent=g4251.t1
HiC_scaffold_12	AUGUSTUS	gene	25813596	25814112	.	+	.	ID=g4251
HiC_scaffold_12	AUGUSTUS	mRNA	25813596	25814112	1.0	+	.	ID=g4251.t1;Parent=g4251;em_target=9365.XP_007528859.1;em_score=483.6;em_evalue=7.7e-150;em_tcov=.;em_OGs=2CFRM@1|root,2RYIN@2759|Eukaryota,39XSH@33154|Opisthokonta,3BHVR@33208|Metazoa,3D9K0@33213|Bilateria,48EKB@7711|Chordata,49BH1@7742|Vertebrata,3JH2R@40674|Mammalia;em_COG_cat=S;em_desc=Immunoglobulin V-Type;em_max_annot_lvl=33208|Metazoa;em_KEGG_ko=ko:K06553;em_BRITE=ko00000,ko04090;em_PFAMs=C1-set,V-set;em_Preferred_name=IGLV5-52
HiC_scaffold_12	AUGUSTUS	intron	25813642	25813756	1.0	+	.	ID=g4251.t1.intron1;Parent=g4251.t1
HiC_scaffold_12	AUGUSTUS	exon	25813757	25814112	.	+	.	ID=g4251.t1.exon2;Parent=g4251.t1
HiC_scaffold_12	AUGUSTUS	CDS	25813757	25814112	1.0	+	2	ID=g4251.t1.CDS2;Parent=g4251.t1
HiC_scaffold_12	AUGUSTUS	stop_codon	25814110	25814112	.	+	0	ID=g4251.t1.stop1;Parent=g4251.t1
HiC_scaffold_12	AUGUSTUS	stop_codon	25826481	25826483	.	-	0	ID=g4252.t1.stop1;Parent=g4252.t1
HiC_scaffold_12	AUGUSTUS	exon	25826481	25826533	.	-	.	ID=g4252.t1.exon1;Parent=g4252.t1
HiC_scaffold_12	AUGUSTUS	CDS	25826481	25826533	0.89	-	2	ID=g4252.t1.CDS1;Parent=g4252.t1
HiC_scaffold_12	AUGUSTUS	gene	25826481	25831287	.	-	.	ID=g4252
HiC_scaffold_12	AUGUSTUS	mRNA	25826481	25831287	0.56	-	.	ID=g4252.t1;Parent=g4252
HiC_scaffold_12	AUGUSTUS	intron	25826534	25831136	0.89	-	.	ID=g4252.t1.intron1;Parent=g4252.t1
HiC_scaffold_12	AUGUSTUS	exon	25831137	25831287	.	-	.	ID=g4252.t1.exon2;Parent=g4252.t1
HiC_scaffold_12	AUGUSTUS	CDS	25831137	25831287	0.56	-	0	ID=g4252.t1.CDS2;Parent=g4252.t1
HiC_scaffold_12	AUGUSTUS	start_codon	25831285	25831287	.	-	0	ID=g4252.t1.start1;Parent=g4252.t1
HiC_scaffold_12	AUGUSTUS	start_codon	25877149	25877151	.	+	0	ID=g4253.t1.start1;Parent=g4253.t1
HiC_scaffold_12	AUGUSTUS	exon	25877149	25877194	.	+	.	ID=g4253.t1.exon1;Parent=g4253.t1
HiC_scaffold_12	AUGUSTUS	CDS	25877149	25877194	0.99	+	0	ID=g4253.t1.CDS1;Parent=g4253.t1
HiC_scaffold_12	AUGUSTUS	gene	25877149	25877659	.	+	.	ID=g4253
HiC_scaffold_12	AUGUSTUS	mRNA	25877149	25877659	0.99	+	.	ID=g4253.t1;Parent=g4253;em_target=9365.XP_007528859.1;em_score=433.7;em_evalue=1.3e-134;em_tcov=.;em_OGs=2CFRM@1|root,2RYIN@2759|Eukaryota,39XSH@33154|Opisthokonta,3BHVR@33208|Metazoa,3D9K0@33213|Bilateria,48EKB@7711|Chordata,49BH1@7742|Vertebrata,3JH2R@40674|Mammalia;em_COG_cat=S;em_desc=Immunoglobulin V-Type;em_max_annot_lvl=33208|Metazoa;em_KEGG_ko=ko:K06553;em_BRITE=ko00000,ko04090;em_PFAMs=C1-set,V-set;em_Preferred_name=IGLV5-52
HiC_scaffold_12	AUGUSTUS	intron	25877195	25877315	1.0	+	.	ID=g4253.t1.intron1;Parent=g4253.t1
HiC_scaffold_12	AUGUSTUS	exon	25877316	25877659	.	+	.	ID=g4253.t1.exon2;Parent=g4253.t1
HiC_scaffold_12	AUGUSTUS	CDS	25877316	25877659	1.0	+	2	ID=g4253.t1.CDS2;Parent=g4253.t1
HiC_scaffold_12	AUGUSTUS	stop_codon	25877657	25877659	.	+	0	ID=g4253.t1.stop1;Parent=g4253.t1
HiC_scaffold_12	AUGUSTUS	stop_codon	26028457	26028459	.	-	0	ID=g4254.t1.stop1;Parent=g4254.t1
HiC_scaffold_12	AUGUSTUS	exon	26028457	26029033	.	-	.	ID=g4254.t1.exon1;Parent=g4254.t1
HiC_scaffold_12	AUGUSTUS	CDS	26028457	26029033	1.0	-	1	ID=g4254.t1.CDS1;Parent=g4254.t1
HiC_scaffold_12	AUGUSTUS	gene	26028457	26032778	.	-	.	ID=g4254
HiC_scaffold_12	AUGUSTUS	mRNA	26028457	26032778	1.0	-	.	ID=g4254.t1;Parent=g4254;em_target=9668.ENSMPUP00000001527;em_score=1121.1;em_evalue=0.0;em_tcov=.;em_OGs=28Q3T@1|root,2QWSJ@2759|Eukaryota,3AFI0@33154|Opisthokonta,3BWYW@33208|Metazoa,3DETQ@33213|Bilateria,484I8@7711|Chordata,4975W@7742|Vertebrata,3J958@40674|Mammalia,3EFE0@33554|Carnivora;em_COG_cat=S;em_desc=Preferentially expressed antigen in melanoma;em_max_annot_lvl=33208|Metazoa;em_Preferred_name=PRAME;em_GOs=GO:0003674,GO:0005102,GO:0005488,GO:0005515,GO:0006355,GO:0008134,GO:0008150,GO:0008284,GO:0009889,GO:0009890,GO:0009892,GO:0009966,GO:0009968,GO:0010468,GO:0010556,GO:0010558,GO:0010605,GO:0010629,GO:0010646,GO:0010648,GO:0010941,GO:0019219,GO:0019222,GO:0023051,GO:0023057,GO:0031323,GO:0031324,GO:0031326,GO:0031327,GO:0035257,GO:0042127,GO:0042974,GO:0042981,GO:0043066,GO:0043067,GO:0043069,GO:0045595,GO:0045596,GO:0045892,GO:0045934,GO:0048385,GO:0048387,GO:0048518,GO:0048519,GO:0048522,GO:0048523,GO:0048583,GO:0048585,GO:0050789,GO:0050793,GO:0050794,GO:0051093,GO:0051171,GO:0051172,GO:0051252,GO:0051253,GO:0051427,GO:0060255,GO:0060548,GO:0065007,GO:0080090,GO:1902679,GO:1903506,GO:1903507,GO:2000112,GO:2000113,GO:2001141
HiC_scaffold_12	AUGUSTUS	intron	26029034	26030138	1.0	-	.	ID=g4254.t1.intron1;Parent=g4254.t1
HiC_scaffold_12	AUGUSTUS	exon	26030139	26030747	.	-	.	ID=g4254.t1.exon2;Parent=g4254.t1
HiC_scaffold_12	AUGUSTUS	CDS	26030139	26030747	1.0	-	1	ID=g4254.t1.CDS2;Parent=g4254.t1
HiC_scaffold_12	AUGUSTUS	intron	26030748	26031161	1.0	-	.	ID=g4254.t1.intron2;Parent=g4254.t1
HiC_scaffold_12	AUGUSTUS	exon	26031162	26031481	.	-	.	ID=g4254.t1.exon3;Parent=g4254.t1
HiC_scaffold_12	AUGUSTUS	CDS	26031162	26031481	1.0	-	0	ID=g4254.t1.CDS3;Parent=g4254.t1
HiC_scaffold_12	AUGUSTUS	intron	26031482	26032745	1.0	-	.	ID=g4254.t1.intron3;Parent=g4254.t1
HiC_scaffold_12	AUGUSTUS	exon	26032746	26032778	.	-	.	ID=g4254.t1.exon4;Parent=g4254.t1
HiC_scaffold_12	AUGUSTUS	CDS	26032746	26032778	1.0	-	0	ID=g4254.t1.CDS4;Parent=g4254.t1
HiC_scaffold_12	AUGUSTUS	start_codon	26032776	26032778	.	-	0	ID=g4254.t1.start1;Parent=g4254.t1
HiC_scaffold_12	AUGUSTUS	start_codon	26102046	26102048	.	+	0	ID=g4255.t1.start1;Parent=g4255.t1
HiC_scaffold_12	AUGUSTUS	exon	26102046	26102091	.	+	.	ID=g4255.t1.exon1;Parent=g4255.t1
HiC_scaffold_12	AUGUSTUS	CDS	26102046	26102091	1.0	+	0	ID=g4255.t1.CDS1;Parent=g4255.t1
HiC_scaffold_12	AUGUSTUS	gene	26102046	26102536	.	+	.	ID=g4255
HiC_scaffold_12	AUGUSTUS	mRNA	26102046	26102536	0.8	+	.	ID=g4255.t1;Parent=g4255;em_target=9601.ENSPPYP00000024688;em_score=211.6;em_evalue=3.4e-66;em_tcov=.;em_OGs=2CFRM@1|root,2S3KF@2759|Eukaryota,3A3UM@33154|Opisthokonta,3BRE4@33208|Metazoa,3D932@33213|Bilateria,48F4H@7711|Chordata,49C8G@7742|Vertebrata,3JH26@40674|Mammalia,35VDI@314146|Euarchontoglires,4MR44@9443|Primates;em_COG_cat=S;em_desc=Immunoglobulin V-Type;em_max_annot_lvl=33208|Metazoa;em_PFAMs=V-set;em_Preferred_name=IGLV2-33;em_KEGG_ko=ko:K10180;em_BRITE=ko00000,ko03000,ko03019
HiC_scaffold_12	AUGUSTUS	intron	26102092	26102207	1.0	+	.	ID=g4255.t1.intron1;Parent=g4255.t1
HiC_scaffold_12	AUGUSTUS	exon	26102208	26102536	.	+	.	ID=g4255.t1.exon2;Parent=g4255.t1
HiC_scaffold_12	AUGUSTUS	CDS	26102208	26102536	0.8	+	2	ID=g4255.t1.CDS2;Parent=g4255.t1
HiC_scaffold_12	AUGUSTUS	stop_codon	26102534	26102536	.	+	0	ID=g4255.t1.stop1;Parent=g4255.t1
HiC_scaffold_12	AUGUSTUS	start_codon	26196430	26196432	.	+	0	ID=g4256.t1.start1;Parent=g4256.t1
HiC_scaffold_12	AUGUSTUS	exon	26196430	26196475	.	+	.	ID=g4256.t1.exon1;Parent=g4256.t1
HiC_scaffold_12	AUGUSTUS	CDS	26196430	26196475	1.0	+	0	ID=g4256.t1.CDS1;Parent=g4256.t1
HiC_scaffold_12	AUGUSTUS	gene	26196430	26196919	.	+	.	ID=g4256
HiC_scaffold_12	AUGUSTUS	mRNA	26196430	26196919	1.0	+	.	ID=g4256.t1;Parent=g4256;em_target=9612.ENSCAFP00000020056;em_score=190.4;em_evalue=1.1e-59;em_tcov=.;em_OGs=2CFRM@1|root,2S3KF@2759|Eukaryota,3A3UM@33154|Opisthokonta,3BRE4@33208|Metazoa,3D932@33213|Bilateria,48F4H@7711|Chordata,49C8G@7742|Vertebrata,3JH26@40674|Mammalia,3EX1S@33554|Carnivora;em_COG_cat=S;em_desc=Immunoglobulin V-Type;em_max_annot_lvl=33208|Metazoa;em_PFAMs=V-set;em_Preferred_name=IGLV2-33;em_KEGG_ko=ko:K10180;em_BRITE=ko00000,ko03000,ko03019
HiC_scaffold_12	AUGUSTUS	intron	26196476	26196590	1.0	+	.	ID=g4256.t1.intron1;Parent=g4256.t1
HiC_scaffold_12	AUGUSTUS	exon	26196591	26196919	.	+	.	ID=g4256.t1.exon2;Parent=g4256.t1
HiC_scaffold_12	AUGUSTUS	CDS	26196591	26196919	1.0	+	2	ID=g4256.t1.CDS2;Parent=g4256.t1
HiC_scaffold_12	AUGUSTUS	stop_codon	26196917	26196919	.	+	0	ID=g4256.t1.stop1;Parent=g4256.t1
HiC_scaffold_12	AUGUSTUS	start_codon	26410567	26410569	.	+	0	ID=g4257.t1.start1;Parent=g4257.t1
HiC_scaffold_12	AUGUSTUS	exon	26410567	26410612	.	+	.	ID=g4257.t1.exon1;Parent=g4257.t1
HiC_scaffold_12	AUGUSTUS	CDS	26410567	26410612	1.0	+	0	ID=g4257.t1.CDS1;Parent=g4257.t1
HiC_scaffold_12	AUGUSTUS	gene	26410567	26411269	.	+	.	ID=g4257
HiC_scaffold_12	AUGUSTUS	mRNA	26410567	26411269	0.98	+	.	ID=g4257.t1;Parent=g4257;em_target=9478.XP_008070614.1;em_score=225.4;em_evalue=3.9e-70;em_tcov=.;em_OGs=2CFRM@1|root,2RYIN@2759|Eukaryota,39XSH@33154|Opisthokonta,3BHVR@33208|Metazoa,3D9K0@33213|Bilateria,48FB4@7711|Chordata,49C5B@7742|Vertebrata,3JHPJ@40674|Mammalia,35SDR@314146|Euarchontoglires,4MNEM@9443|Primates;em_COG_cat=S;em_desc=Immunoglobulin V-Type;em_max_annot_lvl=33208|Metazoa;em_Preferred_name=IGLL5;em_PFAMs=C1-set,V-set;em_GOs=GO:0002250,GO:0002252,GO:0002253,GO:0002376,GO:0002443,GO:0002449,GO:0002455,GO:0002460,GO:0002682,GO:0002684,GO:0005575,GO:0005576,GO:0006807,GO:0006955,GO:0006956,GO:0006958,GO:0006959,GO:0008150,GO:0008152,GO:0016064,GO:0019538,GO:0019724,GO:0043170,GO:0044238,GO:0048518,GO:0048583,GO:0048584,GO:0050776,GO:0050778,GO:0050789,GO:0050896,GO:0065007,GO:0071704,GO:0072376,GO:1901564
HiC_scaffold_12	AUGUSTUS	intron	26410613	26410769	1.0	+	.	ID=g4257.t1.intron1;Parent=g4257.t1
HiC_scaffold_12	AUGUSTUS	exon	26410770	26411269	.	+	.	ID=g4257.t1.exon2;Parent=g4257.t1
HiC_scaffold_12	AUGUSTUS	CDS	26410770	26411269	0.98	+	2	ID=g4257.t1.CDS2;Parent=g4257.t1
HiC_scaffold_12	AUGUSTUS	stop_codon	26411267	26411269	.	+	0	ID=g4257.t1.stop1;Parent=g4257.t1
HiC_scaffold_12	AUGUSTUS	start_codon	26417233	26417235	.	+	0	ID=g4258.t1.start1;Parent=g4258.t1
HiC_scaffold_12	AUGUSTUS	exon	26417233	26417278	.	+	.	ID=g4258.t1.exon1;Parent=g4258.t1
HiC_scaffold_12	AUGUSTUS	CDS	26417233	26417278	1.0	+	0	ID=g4258.t1.CDS1;Parent=g4258.t1
HiC_scaffold_12	AUGUSTUS	gene	26417233	26460899	.	+	.	ID=g4258
HiC_scaffold_12	AUGUSTUS	mRNA	26417233	26460899	.	+	.	ID=g4258.t1;Parent=g4258;em_target=72004.XP_005909188.1;em_score=297.6;em_evalue=1.8e-91;em_tcov=.;em_OGs=2CFRM@1|root,2RYIN@2759|Eukaryota,39XSH@33154|Opisthokonta,3BHVR@33208|Metazoa,3D9K0@33213|Bilateria,48FDN@7711|Chordata,49CG5@7742|Vertebrata,3JHGI@40674|Mammalia;em_COG_cat=S;em_desc=Immunoglobulin V-Type;em_max_annot_lvl=33208|Metazoa;em_PFAMs=C1-set,V-set;em_Preferred_name=IGLL5;em_GOs=GO:0002250,GO:0002252,GO:0002253,GO:0002376,GO:0002443,GO:0002449,GO:0002455,GO:0002460,GO:0002682,GO:0002684,GO:0005575,GO:0005576,GO:0006807,GO:0006955,GO:0006956,GO:0006958,GO:0006959,GO:0008150,GO:0008152,GO:0016064,GO:0019538,GO:0019724,GO:0043170,GO:0044238,GO:0048518,GO:0048583,GO:0048584,GO:0050776,GO:0050778,GO:0050789,GO:0050896,GO:0065007,GO:0071704,GO:0072376,GO:1901564
HiC_scaffold_12	AUGUSTUS	intron	26417279	26417645	1.0	+	.	ID=g4258.t1.intron1;Parent=g4258.t1
HiC_scaffold_12	AUGUSTUS	exon	26417646	26417969	.	+	.	ID=g4258.t1.exon2;Parent=g4258.t1
HiC_scaffold_12	AUGUSTUS	CDS	26417646	26417969	0.98	+	2	ID=g4258.t1.CDS2;Parent=g4258.t1
HiC_scaffold_12	AUGUSTUS	intron	26417970	26460576	0.53	+	.	ID=g4258.t1.intron2;Parent=g4258.t1
HiC_scaffold_12	AUGUSTUS	exon	26460577	26460899	.	+	.	ID=g4258.t1.exon3;Parent=g4258.t1
HiC_scaffold_12	AUGUSTUS	CDS	26460577	26460899	0.86	+	2	ID=g4258.t1.CDS3;Parent=g4258.t1
HiC_scaffold_12	AUGUSTUS	stop_codon	26460897	26460899	.	+	0	ID=g4258.t1.stop1;Parent=g4258.t1
HiC_scaffold_12	AUGUSTUS	start_codon	26474693	26474695	.	+	0	ID=g4259.t1.start1;Parent=g4259.t1
HiC_scaffold_12	AUGUSTUS	gene	26474693	26475070	.	+	.	ID=g4259
HiC_scaffold_12	AUGUSTUS	exon	26474693	26475070	.	+	.	ID=g4259.t1.exon1;Parent=g4259.t1
HiC_scaffold_12	AUGUSTUS	mRNA	26474693	26475070	0.87	+	.	ID=g4259.t1;Parent=g4259;em_target=9361.ENSDNOP00000027463;em_score=158.7;em_evalue=1.8e-49;em_tcov=.;em_OGs=2CFRM@1|root,2RYIN@2759|Eukaryota,39XSH@33154|Opisthokonta,3BHVR@33208|Metazoa,3D9K0@33213|Bilateria,48FDN@7711|Chordata,49CG5@7742|Vertebrata,3JHGI@40674|Mammalia;em_COG_cat=S;em_desc=Immunoglobulin V-Type;em_max_annot_lvl=33208|Metazoa;em_PFAMs=C1-set,V-set;em_Preferred_name=IGLL1;em_GOs=GO:0002250,GO:0002252,GO:0002253,GO:0002376,GO:0002443,GO:0002449,GO:0002455,GO:0002460,GO:0002682,GO:0002684,GO:0005575,GO:0005576,GO:0006807,GO:0006955,GO:0006956,GO:0006958,GO:0006959,GO:0008150,GO:0008152,GO:0016064,GO:0019538,GO:0019724,GO:0043170,GO:0044238,GO:0048518,GO:0048583,GO:0048584,GO:0050776,GO:0050778,GO:0050789,GO:0050896,GO:0065007,GO:0071704,GO:0072376,GO:1901564;em_KEGG_ko=ko:K06554;em_BRITE=ko00000,ko04090
HiC_scaffold_12	AUGUSTUS	CDS	26474693	26475070	0.87	+	0	ID=g4259.t1.CDS1;Parent=g4259.t1
HiC_scaffold_12	AUGUSTUS	stop_codon	26475068	26475070	.	+	0	ID=g4259.t1.stop1;Parent=g4259.t1
HiC_scaffold_12	AUGUSTUS	start_codon	26487840	26487842	.	+	0	ID=g4260.t1.start1;Parent=g4260.t1
HiC_scaffold_12	AUGUSTUS	exon	26487840	26487882	.	+	.	ID=g4260.t1.exon1;Parent=g4260.t1
HiC_scaffold_12	AUGUSTUS	CDS	26487840	26487882	1.0	+	0	ID=g4260.t1.CDS1;Parent=g4260.t1
HiC_scaffold_12	AUGUSTUS	gene	26487840	26488435	.	+	.	ID=g4260
HiC_scaffold_12	AUGUSTUS	mRNA	26487840	26488435	0.98	+	.	ID=g4260.t1;Parent=g4260;em_target=9361.ENSDNOP00000027463;em_score=245.9;em_evalue=3.4e-76;em_tcov=.;em_OGs=2CFRM@1|root,2RYIN@2759|Eukaryota,39XSH@33154|Opisthokonta,3BHVR@33208|Metazoa,3D9K0@33213|Bilateria,48FDN@7711|Chordata,49CG5@7742|Vertebrata,3JHGI@40674|Mammalia;em_COG_cat=S;em_desc=Immunoglobulin V-Type;em_max_annot_lvl=33208|Metazoa;em_PFAMs=C1-set,V-set;em_Preferred_name=IGLL1;em_GOs=GO:0002250,GO:0002252,GO:0002253,GO:0002376,GO:0002443,GO:0002449,GO:0002455,GO:0002460,GO:0002682,GO:0002684,GO:0005575,GO:0005576,GO:0006807,GO:0006955,GO:0006956,GO:0006958,GO:0006959,GO:0008150,GO:0008152,GO:0016064,GO:0019538,GO:0019724,GO:0043170,GO:0044238,GO:0048518,GO:0048583,GO:0048584,GO:0050776,GO:0050778,GO:0050789,GO:0050896,GO:0065007,GO:0071704,GO:0072376,GO:1901564;em_KEGG_ko=ko:K06554;em_BRITE=ko00000,ko04090
HiC_scaffold_12	AUGUSTUS	intron	26487883	26488037	1.0	+	.	ID=g4260.t1.intron1;Parent=g4260.t1
HiC_scaffold_12	AUGUSTUS	exon	26488038	26488435	.	+	.	ID=g4260.t1.exon2;Parent=g4260.t1
HiC_scaffold_12	AUGUSTUS	CDS	26488038	26488435	0.98	+	2	ID=g4260.t1.CDS2;Parent=g4260.t1
HiC_scaffold_12	AUGUSTUS	stop_codon	26488433	26488435	.	+	0	ID=g4260.t1.stop1;Parent=g4260.t1
HiC_scaffold_12	AUGUSTUS	start_codon	26502822	26502824	.	+	0	ID=g4261.t1.start1;Parent=g4261.t1
HiC_scaffold_12	AUGUSTUS	exon	26502822	26502867	.	+	.	ID=g4261.t1.exon1;Parent=g4261.t1
HiC_scaffold_12	AUGUSTUS	CDS	26502822	26502867	1.0	+	0	ID=g4261.t1.CDS1;Parent=g4261.t1
HiC_scaffold_12	AUGUSTUS	gene	26502822	26503633	.	+	.	ID=g4261
HiC_scaffold_12	AUGUSTUS	mRNA	26502822	26503633	0.91	+	.	ID=g4261.t1;Parent=g4261;em_target=9361.ENSDNOP00000027463;em_score=277.6;em_evalue=7e-86;em_tcov=.;em_OGs=2CFRM@1|root,2RYIN@2759|Eukaryota,39XSH@33154|Opisthokonta,3BHVR@33208|Metazoa,3D9K0@33213|Bilateria,48FDN@7711|Chordata,49CG5@7742|Vertebrata,3JHGI@40674|Mammalia;em_COG_cat=S;em_desc=Immunoglobulin V-Type;em_max_annot_lvl=33208|Metazoa;em_PFAMs=C1-set,V-set;em_Preferred_name=IGLL1;em_GOs=GO:0002250,GO:0002252,GO:0002253,GO:0002376,GO:0002443,GO:0002449,GO:0002455,GO:0002460,GO:0002682,GO:0002684,GO:0005575,GO:0005576,GO:0006807,GO:0006955,GO:0006956,GO:0006958,GO:0006959,GO:0008150,GO:0008152,GO:0016064,GO:0019538,GO:0019724,GO:0043170,GO:0044238,GO:0048518,GO:0048583,GO:0048584,GO:0050776,GO:0050778,GO:0050789,GO:0050896,GO:0065007,GO:0071704,GO:0072376,GO:1901564;em_KEGG_ko=ko:K06554;em_BRITE=ko00000,ko04090
HiC_scaffold_12	AUGUSTUS	intron	26502868	26503232	1.0	+	.	ID=g4261.t1.intron1;Parent=g4261.t1
HiC_scaffold_12	AUGUSTUS	exon	26503233	26503633	.	+	.	ID=g4261.t1.exon2;Parent=g4261.t1
HiC_scaffold_12	AUGUSTUS	CDS	26503233	26503633	0.91	+	2	ID=g4261.t1.CDS2;Parent=g4261.t1
HiC_scaffold_12	AUGUSTUS	stop_codon	26503631	26503633	.	+	0	ID=g4261.t1.stop1;Parent=g4261.t1
HiC_scaffold_12	GeneMark.hmm3	start_codon	26508947	26508949	.	+	0	ID=g4262.t1.start1;Parent=g4262.t1
HiC_scaffold_12	GeneMark.hmm3	CDS	26508947	26508992	.	+	0	ID=g4262.t1.CDS1;Parent=g4262.t1
HiC_scaffold_12	GeneMark.hmm3	exon	26508947	26508992	.	+	0	ID=g4262.t1.exon1;Parent=g4262.t1
HiC_scaffold_12	GeneMark.hmm3	gene	26508947	26509769	.	+	.	ID=g4262
HiC_scaffold_12	GeneMark.hmm3	mRNA	26508947	26509769	.	+	.	ID=g4262.t1;Parent=g4262;em_target=9361.ENSDNOP00000027463;em_score=267.8;em_evalue=1.1e-82;em_tcov=.;em_OGs=2CFRM@1|root,2RYIN@2759|Eukaryota,39XSH@33154|Opisthokonta,3BHVR@33208|Metazoa,3D9K0@33213|Bilateria,48FDN@7711|Chordata,49CG5@7742|Vertebrata,3JHGI@40674|Mammalia;em_COG_cat=S;em_desc=Immunoglobulin V-Type;em_max_annot_lvl=33208|Metazoa;em_PFAMs=C1-set,V-set;em_Preferred_name=IGLL1;em_GOs=GO:0002250,GO:0002252,GO:0002253,GO:0002376,GO:0002443,GO:0002449,GO:0002455,GO:0002460,GO:0002682,GO:0002684,GO:0005575,GO:0005576,GO:0006807,GO:0006955,GO:0006956,GO:0006958,GO:0006959,GO:0008150,GO:0008152,GO:0016064,GO:0019538,GO:0019724,GO:0043170,GO:0044238,GO:0048518,GO:0048583,GO:0048584,GO:0050776,GO:0050778,GO:0050789,GO:0050896,GO:0065007,GO:0071704,GO:0072376,GO:1901564;em_KEGG_ko=ko:K06554;em_BRITE=ko00000,ko04090
HiC_scaffold_12	GeneMark.hmm3	intron	26508993	26509323	.	+	1	ID=g4262.t1.intron1;Parent=g4262.t1
HiC_scaffold_12	GeneMark.hmm3	CDS	26509324	26509769	.	+	2	ID=g4262.t1.CDS2;Parent=g4262.t1
HiC_scaffold_12	GeneMark.hmm3	exon	26509324	26509769	.	+	2	ID=g4262.t1.exon2;Parent=g4262.t1
HiC_scaffold_12	GeneMark.hmm3	stop_codon	26509767	26509769	.	+	0	ID=g4262.t1.stop1;Parent=g4262.t1
HiC_scaffold_12	GeneMark.hmm3	start_codon	26535912	26535914	.	+	0	ID=g4263.t1.start1;Parent=g4263.t1
HiC_scaffold_12	GeneMark.hmm3	CDS	26535912	26535957	.	+	0	ID=g4263.t1.CDS1;Parent=g4263.t1
HiC_scaffold_12	GeneMark.hmm3	exon	26535912	26535957	.	+	0	ID=g4263.t1.exon1;Parent=g4263.t1
HiC_scaffold_12	GeneMark.hmm3	gene	26535912	26536336	.	+	.	ID=g4263
HiC_scaffold_12	GeneMark.hmm3	mRNA	26535912	26536336	.	+	.	ID=g4263.t1;Parent=g4263;em_target=9361.ENSDNOP00000027463;em_score=176.9;em_evalue=1.4e-55;em_tcov=.;em_OGs=2CFRM@1|root,2RYIN@2759|Eukaryota,39XSH@33154|Opisthokonta,3BHVR@33208|Metazoa,3D9K0@33213|Bilateria,48FDN@7711|Chordata,49CG5@7742|Vertebrata,3JHGI@40674|Mammalia;em_COG_cat=S;em_desc=Immunoglobulin V-Type;em_max_annot_lvl=33208|Metazoa;em_PFAMs=C1-set,V-set;em_Preferred_name=IGLL1;em_GOs=GO:0002250,GO:0002252,GO:0002253,GO:0002376,GO:0002443,GO:0002449,GO:0002455,GO:0002460,GO:0002682,GO:0002684,GO:0005575,GO:0005576,GO:0006807,GO:0006955,GO:0006956,GO:0006958,GO:0006959,GO:0008150,GO:0008152,GO:0016064,GO:0019538,GO:0019724,GO:0043170,GO:0044238,GO:0048518,GO:0048583,GO:0048584,GO:0050776,GO:0050778,GO:0050789,GO:0050896,GO:0065007,GO:0071704,GO:0072376,GO:1901564;em_KEGG_ko=ko:K06554;em_BRITE=ko00000,ko04090
HiC_scaffold_12	GeneMark.hmm3	intron	26535958	26536109	.	+	1	ID=g4263.t1.intron1;Parent=g4263.t1
HiC_scaffold_12	GeneMark.hmm3	CDS	26536110	26536336	.	+	2	ID=g4263.t1.CDS2;Parent=g4263.t1
HiC_scaffold_12	GeneMark.hmm3	exon	26536110	26536336	.	+	2	ID=g4263.t1.exon2;Parent=g4263.t1
HiC_scaffold_12	GeneMark.hmm3	stop_codon	26536334	26536336	.	+	0	ID=g4263.t1.stop1;Parent=g4263.t1
HiC_scaffold_12	AUGUSTUS	start_codon	26552108	26552110	.	+	0	ID=g4264.t2.start1;Parent=g4264.t2
HiC_scaffold_12	AUGUSTUS	exon	26552108	26552153	.	+	.	ID=g4264.t2.exon1;Parent=g4264.t2
HiC_scaffold_12	AUGUSTUS	CDS	26552108	26552153	0.98	+	0	ID=g4264.t2.CDS1;Parent=g4264.t2
HiC_scaffold_12	GeneMark.hmm3	gene	26552108	26589727	.	+	.	ID=g4264
HiC_scaffold_12	AUGUSTUS	mRNA	26552108	26589727	.	+	.	ID=g4264.t2;Parent=g4264;em_target=9646.ENSAMEP00000002746;em_score=314.3;em_evalue=3.4e-96;em_tcov=.;em_OGs=2CFRM@1|root,2RYIN@2759|Eukaryota,39XSH@33154|Opisthokonta,3BHVR@33208|Metazoa,3D9K0@33213|Bilateria,48FDN@7711|Chordata,49CG5@7742|Vertebrata,3JHGI@40674|Mammalia,3EVKI@33554|Carnivora;em_COG_cat=S;em_desc=Immunoglobulin V-Type;em_max_annot_lvl=33208|Metazoa;em_PFAMs=C1-set,V-set;em_Preferred_name=IGLL1;em_GOs=GO:0002250,GO:0002252,GO:0002253,GO:0002376,GO:0002443,GO:0002449,GO:0002455,GO:0002460,GO:0002682,GO:0002684,GO:0005575,GO:0005576,GO:0006807,GO:0006955,GO:0006956,GO:0006958,GO:0006959,GO:0008150,GO:0008152,GO:0016064,GO:0019538,GO:0019724,GO:0043170,GO:0044238,GO:0048518,GO:0048583,GO:0048584,GO:0050776,GO:0050778,GO:0050789,GO:0050896,GO:0065007,GO:0071704,GO:0072376,GO:1901564;em_KEGG_ko=ko:K06553;em_BRITE=ko00000,ko04090
HiC_scaffold_12	AUGUSTUS	intron	26552154	26552309	1.0	+	.	ID=g4264.t2.intron1;Parent=g4264.t2
HiC_scaffold_12	AUGUSTUS	exon	26552310	26552597	.	+	.	ID=g4264.t2.exon2;Parent=g4264.t2
HiC_scaffold_12	AUGUSTUS	CDS	26552310	26552597	0.97	+	2	ID=g4264.t2.CDS2;Parent=g4264.t2
HiC_scaffold_12	AUGUSTUS	intron	26552598	26564732	0.42	+	.	ID=g4264.t2.intron2;Parent=g4264.t2
HiC_scaffold_12	AUGUSTUS	exon	26564733	26564877	.	+	.	ID=g4264.t2.exon3;Parent=g4264.t2
HiC_scaffold_12	AUGUSTUS	CDS	26564733	26564877	0.41	+	2	ID=g4264.t2.CDS3;Parent=g4264.t2
HiC_scaffold_12	AUGUSTUS	intron	26564878	26570733	0.4	+	.	ID=g4264.t2.intron3;Parent=g4264.t2
HiC_scaffold_12	AUGUSTUS	exon	26570734	26570852	.	+	.	ID=g4264.t2.exon4;Parent=g4264.t2
HiC_scaffold_12	AUGUSTUS	CDS	26570734	26570852	0.73	+	1	ID=g4264.t2.CDS4;Parent=g4264.t2
HiC_scaffold_12	AUGUSTUS	intron	26570853	26571219	1.0	+	.	ID=g4264.t2.intron4;Parent=g4264.t2
HiC_scaffold_12	AUGUSTUS	exon	26571220	26571510	.	+	.	ID=g4264.t2.exon5;Parent=g4264.t2
HiC_scaffold_12	AUGUSTUS	CDS	26571220	26571510	0.88	+	2	ID=g4264.t2.CDS5;Parent=g4264.t2
HiC_scaffold_12	AUGUSTUS	intron	26571511	26589106	0.42	+	.	ID=g4264.t2.intron5;Parent=g4264.t2
HiC_scaffold_12	AUGUSTUS	exon	26589107	26589175	.	+	.	ID=g4264.t2.exon6;Parent=g4264.t2
HiC_scaffold_12	AUGUSTUS	CDS	26589107	26589175	0.57	+	2	ID=g4264.t2.CDS6;Parent=g4264.t2
HiC_scaffold_12	GeneMark.hmm3	start_codon	26589130	26589132	.	+	0	ID=g4264.t1.start1;Parent=g4264.t1
HiC_scaffold_12	GeneMark.hmm3	CDS	26589130	26589175	.	+	0	ID=g4264.t1.CDS1;Parent=g4264.t1
HiC_scaffold_12	GeneMark.hmm3	exon	26589130	26589175	.	+	0	ID=g4264.t1.exon1;Parent=g4264.t1
HiC_scaffold_12	GeneMark.hmm3	mRNA	26589130	26589727	.	+	.	ID=g4264.t1;Parent=g4264;em_target=9361.ENSDNOP00000027463;em_score=254.6;em_evalue=6.9e-79;em_tcov=.;em_OGs=2CFRM@1|root,2RYIN@2759|Eukaryota,39XSH@33154|Opisthokonta,3BHVR@33208|Metazoa,3D9K0@33213|Bilateria,48FDN@7711|Chordata,49CG5@7742|Vertebrata,3JHGI@40674|Mammalia;em_COG_cat=S;em_desc=Immunoglobulin V-Type;em_max_annot_lvl=33208|Metazoa;em_PFAMs=C1-set,V-set;em_Preferred_name=IGLL1;em_GOs=GO:0002250,GO:0002252,GO:0002253,GO:0002376,GO:0002443,GO:0002449,GO:0002455,GO:0002460,GO:0002682,GO:0002684,GO:0005575,GO:0005576,GO:0006807,GO:0006955,GO:0006956,GO:0006958,GO:0006959,GO:0008150,GO:0008152,GO:0016064,GO:0019538,GO:0019724,GO:0043170,GO:0044238,GO:0048518,GO:0048583,GO:0048584,GO:0050776,GO:0050778,GO:0050789,GO:0050896,GO:0065007,GO:0071704,GO:0072376,GO:1901564;em_KEGG_ko=ko:K06554;em_BRITE=ko00000,ko04090
HiC_scaffold_12	GeneMark.hmm3	intron	26589176	26589329	.	+	1	ID=g4264.t1.intron1;Parent=g4264.t1
HiC_scaffold_12	AUGUSTUS	intron	26589176	26589329	1.0	+	.	ID=g4264.t2.intron6;Parent=g4264.t2
HiC_scaffold_12	GeneMark.hmm3	CDS	26589330	26589727	.	+	2	ID=g4264.t1.CDS2;Parent=g4264.t1
HiC_scaffold_12	GeneMark.hmm3	exon	26589330	26589727	.	+	2	ID=g4264.t1.exon2;Parent=g4264.t1
HiC_scaffold_12	AUGUSTUS	exon	26589330	26589727	.	+	.	ID=g4264.t2.exon7;Parent=g4264.t2
HiC_scaffold_12	AUGUSTUS	CDS	26589330	26589727	0.7	+	2	ID=g4264.t2.CDS7;Parent=g4264.t2
HiC_scaffold_12	GeneMark.hmm3	stop_codon	26589725	26589727	.	+	0	ID=g4264.t1.stop1;Parent=g4264.t1
HiC_scaffold_12	AUGUSTUS	stop_codon	26589725	26589727	.	+	0	ID=g4264.t2.stop1;Parent=g4264.t2
HiC_scaffold_12	AUGUSTUS	start_codon	26677491	26677493	.	+	0	ID=g4265.t1.start1;Parent=g4265.t1
HiC_scaffold_12	AUGUSTUS	exon	26677491	26677536	.	+	.	ID=g4265.t1.exon1;Parent=g4265.t1
HiC_scaffold_12	AUGUSTUS	CDS	26677491	26677536	0.99	+	0	ID=g4265.t1.CDS1;Parent=g4265.t1
HiC_scaffold_12	AUGUSTUS	gene	26677491	26677962	.	+	.	ID=g4265
HiC_scaffold_12	AUGUSTUS	mRNA	26677491	26677962	0.98	+	.	ID=g4265.t1;Parent=g4265;em_target=9668.ENSMPUP00000006301;em_score=264.6;em_evalue=9.8e-82;em_tcov=.;em_OGs=2CFRM@1|root,2S4P8@2759|Eukaryota,3A33B@33154|Opisthokonta,3BQAQ@33208|Metazoa,3D895@33213|Bilateria,48F6W@7711|Chordata,49CAY@7742|Vertebrata,3JHD1@40674|Mammalia,3EVPE@33554|Carnivora;em_COG_cat=T;em_desc=Immunoglobulin V-set domain;em_max_annot_lvl=33208|Metazoa;em_KEGG_ko=ko:K06553;em_BRITE=ko00000,ko04090;em_PFAMs=V-set;em_Preferred_name=IGLV4-3
HiC_scaffold_12	AUGUSTUS	intron	26677537	26677639	1.0	+	.	ID=g4265.t1.intron1;Parent=g4265.t1
HiC_scaffold_12	AUGUSTUS	exon	26677640	26677962	.	+	.	ID=g4265.t1.exon2;Parent=g4265.t1
HiC_scaffold_12	AUGUSTUS	CDS	26677640	26677962	0.99	+	2	ID=g4265.t1.CDS2;Parent=g4265.t1
HiC_scaffold_12	AUGUSTUS	stop_codon	26677960	26677962	.	+	0	ID=g4265.t1.stop1;Parent=g4265.t1
HiC_scaffold_12	AUGUSTUS	start_codon	26716389	26716391	.	+	0	ID=g4266.t1.start1;Parent=g4266.t1
HiC_scaffold_12	AUGUSTUS	exon	26716389	26716470	.	+	.	ID=g4266.t1.exon1;Parent=g4266.t1
HiC_scaffold_12	AUGUSTUS	CDS	26716389	26716470	0.88	+	0	ID=g4266.t1.CDS1;Parent=g4266.t1
HiC_scaffold_12	AUGUSTUS	gene	26716389	26717173	.	+	.	ID=g4266
HiC_scaffold_12	AUGUSTUS	mRNA	26716389	26717173	0.87	+	.	ID=g4266.t1;Parent=g4266;em_target=9361.ENSDNOP00000027463;em_score=275.3;em_evalue=2.3e-85;em_tcov=.;em_OGs=2CFRM@1|root,2RYIN@2759|Eukaryota,39XSH@33154|Opisthokonta,3BHVR@33208|Metazoa,3D9K0@33213|Bilateria,48FDN@7711|Chordata,49CG5@7742|Vertebrata,3JHGI@40674|Mammalia;em_COG_cat=S;em_desc=Immunoglobulin V-Type;em_max_annot_lvl=33208|Metazoa;em_PFAMs=C1-set,V-set;em_Preferred_name=IGLL1;em_GOs=GO:0002250,GO:0002252,GO:0002253,GO:0002376,GO:0002443,GO:0002449,GO:0002455,GO:0002460,GO:0002682,GO:0002684,GO:0005575,GO:0005576,GO:0006807,GO:0006955,GO:0006956,GO:0006958,GO:0006959,GO:0008150,GO:0008152,GO:0016064,GO:0019538,GO:0019724,GO:0043170,GO:0044238,GO:0048518,GO:0048583,GO:0048584,GO:0050776,GO:0050778,GO:0050789,GO:0050896,GO:0065007,GO:0071704,GO:0072376,GO:1901564;em_KEGG_ko=ko:K06554;em_BRITE=ko00000,ko04090
HiC_scaffold_12	AUGUSTUS	intron	26716471	26716853	1.0	+	.	ID=g4266.t1.intron1;Parent=g4266.t1
HiC_scaffold_12	AUGUSTUS	exon	26716854	26717173	.	+	.	ID=g4266.t1.exon2;Parent=g4266.t1
HiC_scaffold_12	AUGUSTUS	CDS	26716854	26717173	0.99	+	2	ID=g4266.t1.CDS2;Parent=g4266.t1
HiC_scaffold_12	AUGUSTUS	stop_codon	26717171	26717173	.	+	0	ID=g4266.t1.stop1;Parent=g4266.t1
HiC_scaffold_12	AUGUSTUS	start_codon	26732092	26732094	.	+	0	ID=g4267.t1.start1;Parent=g4267.t1
HiC_scaffold_12	AUGUSTUS	exon	26732092	26732137	.	+	.	ID=g4267.t1.exon1;Parent=g4267.t1
HiC_scaffold_12	AUGUSTUS	CDS	26732092	26732137	0.98	+	0	ID=g4267.t1.CDS1;Parent=g4267.t1
HiC_scaffold_12	AUGUSTUS	gene	26732092	26732689	.	+	.	ID=g4267
HiC_scaffold_12	AUGUSTUS	mRNA	26732092	26732689	0.95	+	.	ID=g4267.t1;Parent=g4267;em_target=9361.ENSDNOP00000027463;em_score=229.9;em_evalue=2.3e-71;em_tcov=.;em_OGs=2CFRM@1|root,2RYIN@2759|Eukaryota,39XSH@33154|Opisthokonta,3BHVR@33208|Metazoa,3D9K0@33213|Bilateria,48FDN@7711|Chordata,49CG5@7742|Vertebrata,3JHGI@40674|Mammalia;em_COG_cat=S;em_desc=Immunoglobulin V-Type;em_max_annot_lvl=33208|Metazoa;em_PFAMs=C1-set,V-set;em_Preferred_name=IGLL1;em_GOs=GO:0002250,GO:0002252,GO:0002253,GO:0002376,GO:0002443,GO:0002449,GO:0002455,GO:0002460,GO:0002682,GO:0002684,GO:0005575,GO:0005576,GO:0006807,GO:0006955,GO:0006956,GO:0006958,GO:0006959,GO:0008150,GO:0008152,GO:0016064,GO:0019538,GO:0019724,GO:0043170,GO:0044238,GO:0048518,GO:0048583,GO:0048584,GO:0050776,GO:0050778,GO:0050789,GO:0050896,GO:0065007,GO:0071704,GO:0072376,GO:1901564;em_KEGG_ko=ko:K06554;em_BRITE=ko00000,ko04090
HiC_scaffold_12	AUGUSTUS	intron	26732138	26732291	1.0	+	.	ID=g4267.t1.intron1;Parent=g4267.t1
HiC_scaffold_12	AUGUSTUS	exon	26732292	26732689	.	+	.	ID=g4267.t1.exon2;Parent=g4267.t1
HiC_scaffold_12	AUGUSTUS	CDS	26732292	26732689	0.97	+	2	ID=g4267.t1.CDS2;Parent=g4267.t1
HiC_scaffold_12	AUGUSTUS	stop_codon	26732687	26732689	.	+	0	ID=g4267.t1.stop1;Parent=g4267.t1
HiC_scaffold_12	GeneMark.hmm3	start_codon	26762390	26762392	.	+	0	ID=g4268.t1.start1;Parent=g4268.t1
HiC_scaffold_12	AUGUSTUS	start_codon	26762390	26762392	.	+	0	ID=g4268.t3.start1;Parent=g4268.t3
HiC_scaffold_12	GeneMark.hmm3	CDS	26762390	26762435	.	+	0	ID=g4268.t1.CDS1;Parent=g4268.t1
HiC_scaffold_12	GeneMark.hmm3	exon	26762390	26762435	.	+	0	ID=g4268.t1.exon1;Parent=g4268.t1
HiC_scaffold_12	AUGUSTUS	exon	26762390	26762435	.	+	.	ID=g4268.t3.exon1;Parent=g4268.t3
HiC_scaffold_12	AUGUSTUS	CDS	26762390	26762435	0.99	+	0	ID=g4268.t3.CDS1;Parent=g4268.t3
HiC_scaffold_12	GeneMark.hmm3	mRNA	26762390	26763317	.	+	.	ID=g4268.t1;Parent=g4268;em_target=9361.ENSDNOP00000027463;em_score=268.1;em_evalue=9.7e-83;em_tcov=.;em_OGs=2CFRM@1|root,2RYIN@2759|Eukaryota,39XSH@33154|Opisthokonta,3BHVR@33208|Metazoa,3D9K0@33213|Bilateria,48FDN@7711|Chordata,49CG5@7742|Vertebrata,3JHGI@40674|Mammalia;em_COG_cat=S;em_desc=Immunoglobulin V-Type;em_max_annot_lvl=33208|Metazoa;em_PFAMs=C1-set,V-set;em_Preferred_name=IGLL1;em_GOs=GO:0002250,GO:0002252,GO:0002253,GO:0002376,GO:0002443,GO:0002449,GO:0002455,GO:0002460,GO:0002682,GO:0002684,GO:0005575,GO:0005576,GO:0006807,GO:0006955,GO:0006956,GO:0006958,GO:0006959,GO:0008150,GO:0008152,GO:0016064,GO:0019538,GO:0019724,GO:0043170,GO:0044238,GO:0048518,GO:0048583,GO:0048584,GO:0050776,GO:0050778,GO:0050789,GO:0050896,GO:0065007,GO:0071704,GO:0072376,GO:1901564;em_KEGG_ko=ko:K06554;em_BRITE=ko00000,ko04090
HiC_scaffold_12	GeneMark.hmm3	gene	26762390	26779802	.	+	.	ID=g4268
HiC_scaffold_12	AUGUSTUS	mRNA	26762390	26779802	.	+	.	ID=g4268.t3;Parent=g4268;em_target=9668.ENSMPUP00000006301;em_score=374.0;em_evalue=2.9e-114;em_tcov=.;em_OGs=2CFRM@1|root,2S4P8@2759|Eukaryota,3A33B@33154|Opisthokonta,3BQAQ@33208|Metazoa,3D895@33213|Bilateria,48F6W@7711|Chordata,49CAY@7742|Vertebrata,3JHD1@40674|Mammalia,3EVPE@33554|Carnivora;em_COG_cat=T;em_desc=Immunoglobulin V-set domain;em_max_annot_lvl=33208|Metazoa;em_KEGG_ko=ko:K06553;em_BRITE=ko00000,ko04090;em_PFAMs=V-set;em_Preferred_name=IGLV4-3
HiC_scaffold_12	GeneMark.hmm3	intron	26762436	26762814	.	+	1	ID=g4268.t1.intron1;Parent=g4268.t1
HiC_scaffold_12	AUGUSTUS	intron	26762436	26762814	1.0	+	.	ID=g4268.t3.intron1;Parent=g4268.t3
HiC_scaffold_12	AUGUSTUS	exon	26762815	26763089	.	+	.	ID=g4268.t3.exon2;Parent=g4268.t3
HiC_scaffold_12	AUGUSTUS	CDS	26762815	26763089	1.0	+	2	ID=g4268.t3.CDS2;Parent=g4268.t3
HiC_scaffold_12	GeneMark.hmm3	CDS	26762815	26763317	.	+	2	ID=g4268.t1.CDS2;Parent=g4268.t1
HiC_scaffold_12	GeneMark.hmm3	exon	26762815	26763317	.	+	2	ID=g4268.t1.exon2;Parent=g4268.t1
HiC_scaffold_12	AUGUSTUS	intron	26763090	26779239	0.62	+	.	ID=g4268.t3.intron2;Parent=g4268.t3
HiC_scaffold_12	GeneMark.hmm3	stop_codon	26763315	26763317	.	+	0	ID=g4268.t1.stop1;Parent=g4268.t1
HiC_scaffold_12	AUGUSTUS	exon	26779240	26779375	.	+	.	ID=g4268.t3.exon3;Parent=g4268.t3
HiC_scaffold_12	AUGUSTUS	CDS	26779240	26779375	0.62	+	0	ID=g4268.t3.CDS3;Parent=g4268.t3
HiC_scaffold_12	GeneMark.hmm3	start_codon	26779330	26779332	.	+	0	ID=g4268.t2.start1;Parent=g4268.t2
HiC_scaffold_12	GeneMark.hmm3	CDS	26779330	26779375	.	+	0	ID=g4268.t2.CDS1;Parent=g4268.t2
HiC_scaffold_12	GeneMark.hmm3	exon	26779330	26779375	.	+	0	ID=g4268.t2.exon1;Parent=g4268.t2
HiC_scaffold_12	GeneMark.hmm3	mRNA	26779330	26779802	.	+	.	ID=g4268.t2;Parent=g4268;em_target=9668.ENSMPUP00000006301;em_score=271.5;em_evalue=6.1e-84;em_tcov=.;em_OGs=2CFRM@1|root,2S4P8@2759|Eukaryota,3A33B@33154|Opisthokonta,3BQAQ@33208|Metazoa,3D895@33213|Bilateria,48F6W@7711|Chordata,49CAY@7742|Vertebrata,3JHD1@40674|Mammalia,3EVPE@33554|Carnivora;em_COG_cat=T;em_desc=Immunoglobulin V-set domain;em_max_annot_lvl=33208|Metazoa;em_KEGG_ko=ko:K06553;em_BRITE=ko00000,ko04090;em_PFAMs=V-set;em_Preferred_name=IGLV4-3
HiC_scaffold_12	GeneMark.hmm3	intron	26779376	26779479	.	+	1	ID=g4268.t2.intron1;Parent=g4268.t2
HiC_scaffold_12	AUGUSTUS	intron	26779376	26779479	1.0	+	.	ID=g4268.t3.intron3;Parent=g4268.t3
HiC_scaffold_12	GeneMark.hmm3	CDS	26779480	26779802	.	+	2	ID=g4268.t2.CDS2;Parent=g4268.t2
HiC_scaffold_12	GeneMark.hmm3	exon	26779480	26779802	.	+	2	ID=g4268.t2.exon2;Parent=g4268.t2
HiC_scaffold_12	AUGUSTUS	exon	26779480	26779802	.	+	.	ID=g4268.t3.exon4;Parent=g4268.t3
HiC_scaffold_12	AUGUSTUS	CDS	26779480	26779802	0.95	+	2	ID=g4268.t3.CDS4;Parent=g4268.t3
HiC_scaffold_12	GeneMark.hmm3	stop_codon	26779800	26779802	.	+	0	ID=g4268.t2.stop1;Parent=g4268.t2
HiC_scaffold_12	AUGUSTUS	stop_codon	26779800	26779802	.	+	0	ID=g4268.t3.stop1;Parent=g4268.t3
HiC_scaffold_12	AUGUSTUS	start_codon	26795578	26795580	.	+	0	ID=g4269.t1.start1;Parent=g4269.t1
HiC_scaffold_12	AUGUSTUS	exon	26795578	26795623	.	+	.	ID=g4269.t1.exon1;Parent=g4269.t1
HiC_scaffold_12	AUGUSTUS	CDS	26795578	26795623	1.0	+	0	ID=g4269.t1.CDS1;Parent=g4269.t1
HiC_scaffold_12	AUGUSTUS	gene	26795578	26796325	.	+	.	ID=g4269
HiC_scaffold_12	AUGUSTUS	mRNA	26795578	26796325	0.74	+	.	ID=g4269.t1;Parent=g4269;em_target=9361.ENSDNOP00000027463;em_score=290.7;em_evalue=2.5e-90;em_tcov=.;em_OGs=2CFRM@1|root,2RYIN@2759|Eukaryota,39XSH@33154|Opisthokonta,3BHVR@33208|Metazoa,3D9K0@33213|Bilateria,48FDN@7711|Chordata,49CG5@7742|Vertebrata,3JHGI@40674|Mammalia;em_COG_cat=S;em_desc=Immunoglobulin V-Type;em_max_annot_lvl=33208|Metazoa;em_PFAMs=C1-set,V-set;em_Preferred_name=IGLL1;em_GOs=GO:0002250,GO:0002252,GO:0002253,GO:0002376,GO:0002443,GO:0002449,GO:0002455,GO:0002460,GO:0002682,GO:0002684,GO:0005575,GO:0005576,GO:0006807,GO:0006955,GO:0006956,GO:0006958,GO:0006959,GO:0008150,GO:0008152,GO:0016064,GO:0019538,GO:0019724,GO:0043170,GO:0044238,GO:0048518,GO:0048583,GO:0048584,GO:0050776,GO:0050778,GO:0050789,GO:0050896,GO:0065007,GO:0071704,GO:0072376,GO:1901564;em_KEGG_ko=ko:K06554;em_BRITE=ko00000,ko04090
HiC_scaffold_12	AUGUSTUS	intron	26795624	26796005	1.0	+	.	ID=g4269.t1.intron1;Parent=g4269.t1
HiC_scaffold_12	AUGUSTUS	exon	26796006	26796325	.	+	.	ID=g4269.t1.exon2;Parent=g4269.t1
HiC_scaffold_12	AUGUSTUS	CDS	26796006	26796325	0.74	+	2	ID=g4269.t1.CDS2;Parent=g4269.t1
HiC_scaffold_12	AUGUSTUS	stop_codon	26796323	26796325	.	+	0	ID=g4269.t1.stop1;Parent=g4269.t1
HiC_scaffold_12	GeneMark.hmm3	start_codon	26820018	26820020	.	+	0	ID=g4270.t1.start1;Parent=g4270.t1
HiC_scaffold_12	GeneMark.hmm3	CDS	26820018	26820063	.	+	0	ID=g4270.t1.CDS1;Parent=g4270.t1
HiC_scaffold_12	GeneMark.hmm3	exon	26820018	26820063	.	+	0	ID=g4270.t1.exon1;Parent=g4270.t1
HiC_scaffold_12	GeneMark.hmm3	gene	26820018	26820615	.	+	.	ID=g4270
HiC_scaffold_12	GeneMark.hmm3	mRNA	26820018	26820615	.	+	.	ID=g4270.t1;Parent=g4270;em_target=9361.ENSDNOP00000027463;em_score=237.5;em_evalue=9.6e-74;em_tcov=.;em_OGs=2CFRM@1|root,2RYIN@2759|Eukaryota,39XSH@33154|Opisthokonta,3BHVR@33208|Metazoa,3D9K0@33213|Bilateria,48FDN@7711|Chordata,49CG5@7742|Vertebrata,3JHGI@40674|Mammalia;em_COG_cat=S;em_desc=Immunoglobulin V-Type;em_max_annot_lvl=33208|Metazoa;em_PFAMs=C1-set,V-set;em_Preferred_name=IGLL1;em_GOs=GO:0002250,GO:0002252,GO:0002253,GO:0002376,GO:0002443,GO:0002449,GO:0002455,GO:0002460,GO:0002682,GO:0002684,GO:0005575,GO:0005576,GO:0006807,GO:0006955,GO:0006956,GO:0006958,GO:0006959,GO:0008150,GO:0008152,GO:0016064,GO:0019538,GO:0019724,GO:0043170,GO:0044238,GO:0048518,GO:0048583,GO:0048584,GO:0050776,GO:0050778,GO:0050789,GO:0050896,GO:0065007,GO:0071704,GO:0072376,GO:1901564;em_KEGG_ko=ko:K06554;em_BRITE=ko00000,ko04090
HiC_scaffold_12	GeneMark.hmm3	intron	26820064	26820217	.	+	1	ID=g4270.t1.intron1;Parent=g4270.t1
HiC_scaffold_12	GeneMark.hmm3	CDS	26820218	26820615	.	+	2	ID=g4270.t1.CDS2;Parent=g4270.t1
HiC_scaffold_12	GeneMark.hmm3	exon	26820218	26820615	.	+	2	ID=g4270.t1.exon2;Parent=g4270.t1
HiC_scaffold_12	GeneMark.hmm3	stop_codon	26820613	26820615	.	+	0	ID=g4270.t1.stop1;Parent=g4270.t1
HiC_scaffold_12	GeneMark.hmm3	start_codon	26848606	26848608	.	+	0	ID=g4271.t1.start1;Parent=g4271.t1
HiC_scaffold_12	GeneMark.hmm3	gene	26848606	26849115	.	+	.	ID=g4271
HiC_scaffold_12	GeneMark.hmm3	mRNA	26848606	26849115	.	+	.	ID=g4271.t1;Parent=g4271;em_target=9685.ENSFCAP00000019992;em_score=118.4;em_evalue=4.5e-38;em_tcov=.;em_OGs=2CFRM@1|root,2RYIN@2759|Eukaryota,39XSH@33154|Opisthokonta,3BHVR@33208|Metazoa,3D9K0@33213|Bilateria,48FDN@7711|Chordata,49D9Y@7742|Vertebrata,3JI2A@40674|Mammalia;em_COG_cat=S;em_desc=Immunoglobulin V-Type;em_max_annot_lvl=33208|Metazoa;em_PFAMs=C1-set,V-set;em_Preferred_name=IGLL5;em_GOs=GO:0002250,GO:0002252,GO:0002253,GO:0002376,GO:0002443,GO:0002449,GO:0002455,GO:0002460,GO:0002682,GO:0002684,GO:0005575,GO:0005576,GO:0006807,GO:0006955,GO:0006956,GO:0006958,GO:0006959,GO:0008150,GO:0008152,GO:0016064,GO:0019538,GO:0019724,GO:0043170,GO:0044238,GO:0048518,GO:0048583,GO:0048584,GO:0050776,GO:0050778,GO:0050789,GO:0050896,GO:0065007,GO:0071704,GO:0072376,GO:1901564;em_KEGG_ko=ko:K06553;em_BRITE=ko00000,ko04090
HiC_scaffold_12	GeneMark.hmm3	CDS	26848606	26849115	.	+	0	ID=g4271.t1.CDS1;Parent=g4271.t1
HiC_scaffold_12	GeneMark.hmm3	exon	26848606	26849115	.	+	0	ID=g4271.t1.exon1;Parent=g4271.t1
HiC_scaffold_12	GeneMark.hmm3	stop_codon	26849113	26849115	.	+	0	ID=g4271.t1.stop1;Parent=g4271.t1
HiC_scaffold_12	AUGUSTUS	start_codon	26864501	26864503	.	+	0	ID=g4272.t1.start1;Parent=g4272.t1
HiC_scaffold_12	AUGUSTUS	exon	26864501	26864546	.	+	.	ID=g4272.t1.exon1;Parent=g4272.t1
HiC_scaffold_12	AUGUSTUS	CDS	26864501	26864546	1.0	+	0	ID=g4272.t1.CDS1;Parent=g4272.t1
HiC_scaffold_12	AUGUSTUS	gene	26864501	26865158	.	+	.	ID=g4272
HiC_scaffold_12	AUGUSTUS	mRNA	26864501	26865158	0.12	+	.	ID=g4272.t1;Parent=g4272;em_target=9361.ENSDNOP00000027463;em_score=160.8;em_evalue=2e-50;em_tcov=.;em_OGs=2CFRM@1|root,2RYIN@2759|Eukaryota,39XSH@33154|Opisthokonta,3BHVR@33208|Metazoa,3D9K0@33213|Bilateria,48FDN@7711|Chordata,49CG5@7742|Vertebrata,3JHGI@40674|Mammalia;em_COG_cat=S;em_desc=Immunoglobulin V-Type;em_max_annot_lvl=33208|Metazoa;em_PFAMs=C1-set,V-set;em_Preferred_name=IGLL1;em_GOs=GO:0002250,GO:0002252,GO:0002253,GO:0002376,GO:0002443,GO:0002449,GO:0002455,GO:0002460,GO:0002682,GO:0002684,GO:0005575,GO:0005576,GO:0006807,GO:0006955,GO:0006956,GO:0006958,GO:0006959,GO:0008150,GO:0008152,GO:0016064,GO:0019538,GO:0019724,GO:0043170,GO:0044238,GO:0048518,GO:0048583,GO:0048584,GO:0050776,GO:0050778,GO:0050789,GO:0050896,GO:0065007,GO:0071704,GO:0072376,GO:1901564;em_KEGG_ko=ko:K06554;em_BRITE=ko00000,ko04090
HiC_scaffold_12	AUGUSTUS	intron	26864547	26864931	1.0	+	.	ID=g4272.t1.intron1;Parent=g4272.t1
HiC_scaffold_12	AUGUSTUS	exon	26864932	26865158	.	+	.	ID=g4272.t1.exon2;Parent=g4272.t1
HiC_scaffold_12	AUGUSTUS	CDS	26864932	26865158	0.12	+	2	ID=g4272.t1.CDS2;Parent=g4272.t1
HiC_scaffold_12	AUGUSTUS	stop_codon	26865156	26865158	.	+	0	ID=g4272.t1.stop1;Parent=g4272.t1
HiC_scaffold_12	AUGUSTUS	start_codon	26879162	26879164	.	+	0	ID=g4273.t1.start1;Parent=g4273.t1
HiC_scaffold_12	AUGUSTUS	exon	26879162	26879237	.	+	.	ID=g4273.t1.exon1;Parent=g4273.t1
HiC_scaffold_12	AUGUSTUS	CDS	26879162	26879237	0.48	+	0	ID=g4273.t1.CDS1;Parent=g4273.t1
HiC_scaffold_12	AUGUSTUS	gene	26879162	26887980	.	+	.	ID=g4273
HiC_scaffold_12	AUGUSTUS	mRNA	26879162	26887980	0.33	+	.	ID=g4273.t1;Parent=g4273;em_target=9361.ENSDNOP00000027463;em_score=167.9;em_evalue=8.1e-53;em_tcov=.;em_OGs=2CFRM@1|root,2RYIN@2759|Eukaryota,39XSH@33154|Opisthokonta,3BHVR@33208|Metazoa,3D9K0@33213|Bilateria,48FDN@7711|Chordata,49CG5@7742|Vertebrata,3JHGI@40674|Mammalia;em_COG_cat=S;em_desc=Immunoglobulin V-Type;em_max_annot_lvl=33208|Metazoa;em_PFAMs=C1-set,V-set;em_Preferred_name=IGLL1;em_GOs=GO:0002250,GO:0002252,GO:0002253,GO:0002376,GO:0002443,GO:0002449,GO:0002455,GO:0002460,GO:0002682,GO:0002684,GO:0005575,GO:0005576,GO:0006807,GO:0006955,GO:0006956,GO:0006958,GO:0006959,GO:0008150,GO:0008152,GO:0016064,GO:0019538,GO:0019724,GO:0043170,GO:0044238,GO:0048518,GO:0048583,GO:0048584,GO:0050776,GO:0050778,GO:0050789,GO:0050896,GO:0065007,GO:0071704,GO:0072376,GO:1901564;em_KEGG_ko=ko:K06554;em_BRITE=ko00000,ko04090
HiC_scaffold_12	AUGUSTUS	intron	26879238	26887789	0.73	+	.	ID=g4273.t1.intron1;Parent=g4273.t1
HiC_scaffold_12	AUGUSTUS	exon	26887790	26887980	.	+	.	ID=g4273.t1.exon2;Parent=g4273.t1
HiC_scaffold_12	AUGUSTUS	CDS	26887790	26887980	0.91	+	2	ID=g4273.t1.CDS2;Parent=g4273.t1
HiC_scaffold_12	AUGUSTUS	stop_codon	26887978	26887980	.	+	0	ID=g4273.t1.stop1;Parent=g4273.t1
HiC_scaffold_12	AUGUSTUS	start_codon	26910840	26910842	.	+	0	ID=g4274.t1.start1;Parent=g4274.t1
HiC_scaffold_12	AUGUSTUS	exon	26910840	26910885	.	+	.	ID=g4274.t1.exon1;Parent=g4274.t1
HiC_scaffold_12	AUGUSTUS	CDS	26910840	26910885	1.0	+	0	ID=g4274.t1.CDS1;Parent=g4274.t1
HiC_scaffold_12	AUGUSTUS	gene	26910840	26911444	.	+	.	ID=g4274
HiC_scaffold_12	AUGUSTUS	mRNA	26910840	26911444	1.0	+	.	ID=g4274.t1;Parent=g4274;em_target=9612.ENSCAFP00000030565;em_score=233.0;em_evalue=1.1e-72;em_tcov=.;em_OGs=2CFRM@1|root,2RYIN@2759|Eukaryota,39XSH@33154|Opisthokonta,3BHVR@33208|Metazoa,3D9K0@33213|Bilateria,48FB4@7711|Chordata,49C5B@7742|Vertebrata,3JHPJ@40674|Mammalia,3EW0G@33554|Carnivora;em_COG_cat=S;em_desc=Immunoglobulin V-Type;em_max_annot_lvl=33208|Metazoa;em_Preferred_name=IGLL5;em_PFAMs=C1-set,V-set;em_GOs=GO:0002250,GO:0002252,GO:0002253,GO:0002376,GO:0002443,GO:0002449,GO:0002455,GO:0002460,GO:0002682,GO:0002684,GO:0005575,GO:0005576,GO:0006807,GO:0006955,GO:0006956,GO:0006958,GO:0006959,GO:0008150,GO:0008152,GO:0016064,GO:0019538,GO:0019724,GO:0043170,GO:0044238,GO:0048518,GO:0048583,GO:0048584,GO:0050776,GO:0050778,GO:0050789,GO:0050896,GO:0065007,GO:0071704,GO:0072376,GO:1901564
HiC_scaffold_12	AUGUSTUS	intron	26910886	26911037	1.0	+	.	ID=g4274.t1.intron1;Parent=g4274.t1
HiC_scaffold_12	AUGUSTUS	exon	26911038	26911444	.	+	.	ID=g4274.t1.exon2;Parent=g4274.t1
HiC_scaffold_12	AUGUSTUS	CDS	26911038	26911444	1.0	+	2	ID=g4274.t1.CDS2;Parent=g4274.t1
HiC_scaffold_12	AUGUSTUS	stop_codon	26911442	26911444	.	+	0	ID=g4274.t1.stop1;Parent=g4274.t1
HiC_scaffold_12	AUGUSTUS	start_codon	27036150	27036152	.	+	0	ID=g4275.t1.start1;Parent=g4275.t1
HiC_scaffold_12	AUGUSTUS	gene	27036150	27036410	.	+	.	ID=g4275
HiC_scaffold_12	AUGUSTUS	exon	27036150	27036410	.	+	.	ID=g4275.t1.exon1;Parent=g4275.t1
HiC_scaffold_12	AUGUSTUS	mRNA	27036150	27036410	0.96	+	.	ID=g4275.t1;Parent=g4275;em_target=9694.XP_007092360.1;em_score=92.6;em_evalue=3e-29;em_tcov=.;em_OGs=COG0591@1|root,KOG2349@2759|Eukaryota,39YH3@33154|Opisthokonta,3BM0T@33208|Metazoa,3D3TQ@33213|Bilateria,488WK@7711|Chordata,49691@7742|Vertebrata,3JED6@40674|Mammalia,3ESSG@33554|Carnivora;em_COG_cat=P;em_desc=Belongs to the sodium solute symporter (SSF) (TC 2.A.21) family;em_max_annot_lvl=33208|Metazoa;em_Preferred_name=Gm5134;em_KEGG_ko=ko:K14158;em_KEGG_Pathway=ko04973,ko04976,ko04978,map04973,map04976,map04978;em_BRITE=ko00000,ko00001,ko02000,ko04147;em_KEGG_TC=2.A.21.3.1;em_PFAMs=SSF
HiC_scaffold_12	AUGUSTUS	CDS	27036150	27036410	0.96	+	0	ID=g4275.t1.CDS1;Parent=g4275.t1
HiC_scaffold_12	AUGUSTUS	stop_codon	27036408	27036410	.	+	0	ID=g4275.t1.stop1;Parent=g4275.t1
HiC_scaffold_12	AUGUSTUS	stop_codon	27041074	27041076	.	-	0	ID=g4276.t1.stop1;Parent=g4276.t1
HiC_scaffold_12	GeneMark.hmm3	stop_codon	27041074	27041076	.	-	0	ID=g4276.t2.stop1;Parent=g4276.t2
HiC_scaffold_12	AUGUSTUS	exon	27041074	27041312	.	-	.	ID=g4276.t1.exon1;Parent=g4276.t1
HiC_scaffold_12	GeneMark.hmm3	CDS	27041074	27041312	.	-	2	ID=g4276.t2.CDS1;Parent=g4276.t2
HiC_scaffold_12	GeneMark.hmm3	exon	27041074	27041312	.	-	2	ID=g4276.t2.exon1;Parent=g4276.t2
HiC_scaffold_12	AUGUSTUS	CDS	27041074	27041312	1.0	-	2	ID=g4276.t1.CDS1;Parent=g4276.t1
HiC_scaffold_12	AUGUSTUS	mRNA	27041074	27045273	0.87	-	.	ID=g4276.t1;Parent=g4276;em_target=9668.ENSMPUP00000002809;em_score=421.7;em_evalue=2.2e-129;em_tcov=.;em_OGs=KOG0167@1|root,KOG0167@2759|Eukaryota,39UQN@33154|Opisthokonta,3BF0P@33208|Metazoa,3CUJP@33213|Bilateria,48555@7711|Chordata,493T1@7742|Vertebrata,3J9RT@40674|Mammalia,3EHMA@33554|Carnivora;em_COG_cat=S;em_desc=Rhabdoid tumor deletion region;em_max_annot_lvl=33208|Metazoa;em_Preferred_name=RTDR1;em_PFAMs=Arm,Cnd1,HEAT,HEAT_2
HiC_scaffold_12	AUGUSTUS	gene	27041074	27049171	.	-	.	ID=g4276
HiC_scaffold_12	GeneMark.hmm3	mRNA	27041074	27049171	.	-	.	ID=g4276.t2;Parent=g4276;em_target=9668.ENSMPUP00000002809;em_score=417.0;em_evalue=3e-127;em_tcov=.;em_OGs=KOG0167@1|root,KOG0167@2759|Eukaryota,39UQN@33154|Opisthokonta,3BF0P@33208|Metazoa,3CUJP@33213|Bilateria,48555@7711|Chordata,493T1@7742|Vertebrata,3J9RT@40674|Mammalia,3EHMA@33554|Carnivora;em_COG_cat=S;em_desc=Rhabdoid tumor deletion region;em_max_annot_lvl=33208|Metazoa;em_Preferred_name=RTDR1;em_PFAMs=Arm,Cnd1,HEAT,HEAT_2
HiC_scaffold_12	GeneMark.hmm3	intron	27041313	27043108	.	-	1	ID=g4276.t2.intron1;Parent=g4276.t2
HiC_scaffold_12	AUGUSTUS	intron	27041313	27043108	1.0	-	.	ID=g4276.t1.intron1;Parent=g4276.t1
HiC_scaffold_12	AUGUSTUS	exon	27043109	27043245	.	-	.	ID=g4276.t1.exon2;Parent=g4276.t1
HiC_scaffold_12	GeneMark.hmm3	CDS	27043109	27043245	.	-	1	ID=g4276.t2.CDS2;Parent=g4276.t2
HiC_scaffold_12	GeneMark.hmm3	exon	27043109	27043245	.	-	1	ID=g4276.t2.exon2;Parent=g4276.t2
HiC_scaffold_12	AUGUSTUS	CDS	27043109	27043245	1.0	-	1	ID=g4276.t1.CDS2;Parent=g4276.t1
HiC_scaffold_12	GeneMark.hmm3	intron	27043246	27044998	.	-	2	ID=g4276.t2.intron2;Parent=g4276.t2
HiC_scaffold_12	AUGUSTUS	intron	27043246	27044998	1.0	-	.	ID=g4276.t1.intron2;Parent=g4276.t1
HiC_scaffold_12	GeneMark.hmm3	CDS	27044999	27045224	.	-	2	ID=g4276.t2.CDS3;Parent=g4276.t2
HiC_scaffold_12	GeneMark.hmm3	exon	27044999	27045224	.	-	2	ID=g4276.t2.exon3;Parent=g4276.t2
HiC_scaffold_12	AUGUSTUS	exon	27044999	27045273	.	-	.	ID=g4276.t1.exon3;Parent=g4276.t1
HiC_scaffold_12	AUGUSTUS	CDS	27044999	27045273	0.87	-	0	ID=g4276.t1.CDS3;Parent=g4276.t1
HiC_scaffold_12	GeneMark.hmm3	intron	27045225	27045934	.	-	1	ID=g4276.t2.intron3;Parent=g4276.t2
HiC_scaffold_12	AUGUSTUS	start_codon	27045271	27045273	.	-	0	ID=g4276.t1.start1;Parent=g4276.t1
HiC_scaffold_12	GeneMark.hmm3	CDS	27045935	27046178	.	-	0	ID=g4276.t2.CDS4;Parent=g4276.t2
HiC_scaffold_12	GeneMark.hmm3	exon	27045935	27046178	.	-	0	ID=g4276.t2.exon4;Parent=g4276.t2
HiC_scaffold_12	GeneMark.hmm3	intron	27046179	27047096	.	-	0	ID=g4276.t2.intron4;Parent=g4276.t2
HiC_scaffold_12	GeneMark.hmm3	CDS	27047097	27047222	.	-	0	ID=g4276.t2.CDS5;Parent=g4276.t2
HiC_scaffold_12	GeneMark.hmm3	exon	27047097	27047222	.	-	0	ID=g4276.t2.exon5;Parent=g4276.t2
HiC_scaffold_12	GeneMark.hmm3	intron	27047223	27048894	.	-	0	ID=g4276.t2.intron5;Parent=g4276.t2
HiC_scaffold_12	GeneMark.hmm3	CDS	27048895	27049014	.	-	0	ID=g4276.t2.CDS6;Parent=g4276.t2
HiC_scaffold_12	GeneMark.hmm3	exon	27048895	27049014	.	-	0	ID=g4276.t2.exon6;Parent=g4276.t2
HiC_scaffold_12	GeneMark.hmm3	intron	27049015	27049096	.	-	0	ID=g4276.t2.intron6;Parent=g4276.t2
HiC_scaffold_12	GeneMark.hmm3	CDS	27049097	27049171	.	-	0	ID=g4276.t2.CDS7;Parent=g4276.t2
HiC_scaffold_12	GeneMark.hmm3	exon	27049097	27049171	.	-	0	ID=g4276.t2.exon7;Parent=g4276.t2
HiC_scaffold_12	GeneMark.hmm3	start_codon	27049169	27049171	.	-	0	ID=g4276.t2.start1;Parent=g4276.t2
HiC_scaffold_12	AUGUSTUS	start_codon	27073798	27073800	.	+	0	ID=g4277.t1.start1;Parent=g4277.t1
HiC_scaffold_12	AUGUSTUS	exon	27073798	27074520	.	+	.	ID=g4277.t1.exon1;Parent=g4277.t1
HiC_scaffold_12	AUGUSTUS	CDS	27073798	27074520	1.0	+	0	ID=g4277.t1.CDS1;Parent=g4277.t1
HiC_scaffold_12	AUGUSTUS	gene	27073798	27102427	.	+	.	ID=g4277
HiC_scaffold_12	AUGUSTUS	mRNA	27073798	27102427	1.0	+	.	ID=g4277.t1;Parent=g4277;em_target=225400.XP_006768837.1;em_score=865.4;em_evalue=7.4e-264;em_tcov=.;em_OGs=KOG0082@1|root,KOG0082@2759|Eukaryota,38GY2@33154|Opisthokonta,3BHEA@33208|Metazoa,3CYR7@33213|Bilateria,487HM@7711|Chordata,48UX3@7742|Vertebrata,3J2KE@40674|Mammalia,4KWVN@9397|Chiroptera;em_COG_cat=DT;em_desc=Guanine nucleotide-binding protein G(Z) subunit alpha;em_max_annot_lvl=33208|Metazoa;em_Preferred_name=GNAZ;em_KEGG_ko=ko:K04535,ko:K04640;em_KEGG_Pathway=ko04730,map04730;em_BRITE=ko00000,ko00001,ko04031;em_PFAMs=G-alpha;em_GOs=GO:0000166,GO:0001664,GO:0001882,GO:0001883,GO:0003008,GO:0003674,GO:0003824,GO:0003924,GO:0005102,GO:0005488,GO:0005515,GO:0005525,GO:0005575,GO:0005622,GO:0005623,GO:0005634,GO:0005635,GO:0005737,GO:0005783,GO:0005829,GO:0005834,GO:0005886,GO:0006457,GO:0007154,GO:0007165,GO:0007186,GO:0007187,GO:0007188,GO:0007189,GO:0007191,GO:0007193,GO:0007212,GO:0007600,GO:0007606,GO:0008150,GO:0009898,GO:0009987,GO:0012505,GO:0016020,GO:0016462,GO:0016787,GO:0016817,GO:0016818,GO:0017076,GO:0017111,GO:0019001,GO:0019897,GO:0019898,GO:0019932,GO:0019933,GO:0019935,GO:0023052,GO:0030424,GO:0030425,GO:0031234,GO:0031683,GO:0031821,GO:0031967,GO:0031975,GO:0032501,GO:0032549,GO:0032550,GO:0032553,GO:0032555,GO:0032561,GO:0032991,GO:0035556,GO:0035639,GO:0036094,GO:0036477,GO:0042995,GO:0043005,GO:0043025,GO:0043167,GO:0043168,GO:0043226,GO:0043227,GO:0043229,GO:0043231,GO:0044297,GO:0044422,GO:0044424,GO:0044425,GO:0044428,GO:0044444,GO:0044446,GO:0044459,GO:0044463,GO:0044464,GO:0044877,GO:0045202,GO:0050789,GO:0050794,GO:0050877,GO:0050896,GO:0051716,GO:0065007,GO:0071944,GO:0097159,GO:0097367,GO:0097447,GO:0097458,GO:0098552,GO:0098562,GO:0098796,GO:0098797,GO:0120025,GO:0120038,GO:1901265,GO:1901363,GO:1902494,GO:1905360
HiC_scaffold_12	AUGUSTUS	intron	27074521	27102082	1.0	+	.	ID=g4277.t1.intron1;Parent=g4277.t1
HiC_scaffold_12	AUGUSTUS	exon	27102083	27102427	.	+	.	ID=g4277.t1.exon2;Parent=g4277.t1
HiC_scaffold_12	AUGUSTUS	CDS	27102083	27102427	1.0	+	0	ID=g4277.t1.CDS2;Parent=g4277.t1
HiC_scaffold_12	AUGUSTUS	stop_codon	27102425	27102427	.	+	0	ID=g4277.t1.stop1;Parent=g4277.t1
HiC_scaffold_12	GeneMark.hmm3	stop_codon	27106497	27106499	.	-	0	ID=g4278.t2.stop1;Parent=g4278.t2
HiC_scaffold_12	GeneMark.hmm3	CDS	27106497	27106566	.	-	1	ID=g4278.t2.CDS1;Parent=g4278.t2
HiC_scaffold_12	GeneMark.hmm3	exon	27106497	27106566	.	-	1	ID=g4278.t2.exon1;Parent=g4278.t2
HiC_scaffold_12	AUGUSTUS	gene	27106497	27115681	.	-	.	ID=g4278
HiC_scaffold_12	GeneMark.hmm3	mRNA	27106497	27115681	.	-	.	ID=g4278.t2;Parent=g4278;em_target=9668.ENSMPUP00000002809;em_score=313.8;em_evalue=5.8e-96;em_tcov=.;em_OGs=KOG0167@1|root,KOG0167@2759|Eukaryota,39UQN@33154|Opisthokonta,3BF0P@33208|Metazoa,3CUJP@33213|Bilateria,48555@7711|Chordata,493T1@7742|Vertebrata,3J9RT@40674|Mammalia,3EHMA@33554|Carnivora;em_COG_cat=S;em_desc=Rhabdoid tumor deletion region;em_max_annot_lvl=33208|Metazoa;em_Preferred_name=RTDR1;em_PFAMs=Arm,Cnd1,HEAT,HEAT_2
HiC_scaffold_12	GeneMark.hmm3	intron	27106567	27106714	.	-	2	ID=g4278.t2.intron1;Parent=g4278.t2
HiC_scaffold_12	GeneMark.hmm3	CDS	27106715	27106810	.	-	1	ID=g4278.t2.CDS2;Parent=g4278.t2
HiC_scaffold_12	GeneMark.hmm3	exon	27106715	27106810	.	-	1	ID=g4278.t2.exon2;Parent=g4278.t2
HiC_scaffold_12	GeneMark.hmm3	intron	27106811	27106953	.	-	2	ID=g4278.t2.intron2;Parent=g4278.t2
HiC_scaffold_12	GeneMark.hmm3	CDS	27106954	27107102	.	-	0	ID=g4278.t2.CDS3;Parent=g4278.t2
HiC_scaffold_12	GeneMark.hmm3	exon	27106954	27107102	.	-	0	ID=g4278.t2.exon3;Parent=g4278.t2
HiC_scaffold_12	GeneMark.hmm3	intron	27107103	27109240	.	-	0	ID=g4278.t2.intron3;Parent=g4278.t2
HiC_scaffold_12	AUGUSTUS	stop_codon	27107593	27107595	.	-	0	ID=g4278.t1.stop1;Parent=g4278.t1
HiC_scaffold_12	AUGUSTUS	exon	27107593	27107657	.	-	.	ID=g4278.t1.exon1;Parent=g4278.t1
HiC_scaffold_12	AUGUSTUS	CDS	27107593	27107657	0.31	-	2	ID=g4278.t1.CDS1;Parent=g4278.t1
HiC_scaffold_12	AUGUSTUS	mRNA	27107593	27115681	.	-	.	ID=g4278.t1;Parent=g4278;em_target=9668.ENSMPUP00000002809;em_score=319.4;em_evalue=1.9e-98;em_tcov=.;em_OGs=KOG0167@1|root,KOG0167@2759|Eukaryota,39UQN@33154|Opisthokonta,3BF0P@33208|Metazoa,3CUJP@33213|Bilateria,48555@7711|Chordata,493T1@7742|Vertebrata,3J9RT@40674|Mammalia,3EHMA@33554|Carnivora;em_COG_cat=S;em_desc=Rhabdoid tumor deletion region;em_max_annot_lvl=33208|Metazoa;em_Preferred_name=RTDR1;em_PFAMs=Arm,Cnd1,HEAT,HEAT_2
HiC_scaffold_12	AUGUSTUS	intron	27107658	27111641	0.31	-	.	ID=g4278.t1.intron1;Parent=g4278.t1
HiC_scaffold_12	GeneMark.hmm3	CDS	27109241	27109401	.	-	2	ID=g4278.t2.CDS4;Parent=g4278.t2
HiC_scaffold_12	GeneMark.hmm3	exon	27109241	27109401	.	-	2	ID=g4278.t2.exon4;Parent=g4278.t2
HiC_scaffold_12	GeneMark.hmm3	intron	27109402	27111641	.	-	1	ID=g4278.t2.intron4;Parent=g4278.t2
HiC_scaffold_12	AUGUSTUS	exon	27111642	27111760	.	-	.	ID=g4278.t1.exon2;Parent=g4278.t1
HiC_scaffold_12	GeneMark.hmm3	CDS	27111642	27111760	.	-	1	ID=g4278.t2.CDS5;Parent=g4278.t2
HiC_scaffold_12	GeneMark.hmm3	exon	27111642	27111760	.	-	1	ID=g4278.t2.exon5;Parent=g4278.t2
HiC_scaffold_12	AUGUSTUS	CDS	27111642	27111760	0.98	-	1	ID=g4278.t1.CDS2;Parent=g4278.t1
HiC_scaffold_12	GeneMark.hmm3	intron	27111761	27114305	.	-	2	ID=g4278.t2.intron5;Parent=g4278.t2
HiC_scaffold_12	AUGUSTUS	intron	27111761	27114305	1.0	-	.	ID=g4278.t1.intron2;Parent=g4278.t1
HiC_scaffold_12	AUGUSTUS	exon	27114306	27114408	.	-	.	ID=g4278.t1.exon3;Parent=g4278.t1
HiC_scaffold_12	GeneMark.hmm3	CDS	27114306	27114408	.	-	2	ID=g4278.t2.CDS6;Parent=g4278.t2
HiC_scaffold_12	GeneMark.hmm3	exon	27114306	27114408	.	-	2	ID=g4278.t2.exon6;Parent=g4278.t2
HiC_scaffold_12	AUGUSTUS	CDS	27114306	27114408	1.0	-	2	ID=g4278.t1.CDS3;Parent=g4278.t1
HiC_scaffold_12	GeneMark.hmm3	intron	27114409	27115482	.	-	1	ID=g4278.t2.intron6;Parent=g4278.t2
HiC_scaffold_12	AUGUSTUS	intron	27114409	27115482	1.0	-	.	ID=g4278.t1.intron3;Parent=g4278.t1
HiC_scaffold_12	AUGUSTUS	exon	27115483	27115681	.	-	.	ID=g4278.t1.exon4;Parent=g4278.t1
HiC_scaffold_12	GeneMark.hmm3	CDS	27115483	27115681	.	-	0	ID=g4278.t2.CDS7;Parent=g4278.t2
HiC_scaffold_12	GeneMark.hmm3	exon	27115483	27115681	.	-	0	ID=g4278.t2.exon7;Parent=g4278.t2
HiC_scaffold_12	AUGUSTUS	CDS	27115483	27115681	1.0	-	0	ID=g4278.t1.CDS4;Parent=g4278.t1
HiC_scaffold_12	AUGUSTUS	start_codon	27115679	27115681	.	-	0	ID=g4278.t1.start1;Parent=g4278.t1
HiC_scaffold_12	GeneMark.hmm3	start_codon	27115679	27115681	.	-	0	ID=g4278.t2.start1;Parent=g4278.t2
HiC_scaffold_12	GeneMark.hmm3	start_codon	27120881	27120883	.	+	0	ID=g4279.t3.start1;Parent=g4279.t3
HiC_scaffold_12	GeneMark.hmm3	CDS	27120881	27120973	.	+	0	ID=g4279.t3.CDS1;Parent=g4279.t3
HiC_scaffold_12	GeneMark.hmm3	exon	27120881	27120973	.	+	0	ID=g4279.t3.exon1;Parent=g4279.t3
HiC_scaffold_12	AUGUSTUS	gene	27120881	27135630	.	+	.	ID=g4279
HiC_scaffold_12	GeneMark.hmm3	mRNA	27120881	27135630	.	+	.	ID=g4279.t3;Parent=g4279;em_target=9668.ENSMPUP00000002816;em_score=716.4;em_evalue=1.3e-218;em_tcov=.;em_OGs=KOG0094@1|root,KOG0094@2759|Eukaryota,38EPI@33154|Opisthokonta,3BDV9@33208|Metazoa,3CYKI@33213|Bilateria,487CN@7711|Chordata,490EH@7742|Vertebrata,3J32H@40674|Mammalia,3ETDJ@33554|Carnivora;em_COG_cat=U;em_desc=RAB36, member RAS oncogene family;em_max_annot_lvl=33208|Metazoa;em_Preferred_name=RAB36;em_KEGG_ko=ko:K07921,ko:K07922,ko:K08878;em_BRITE=ko00000,ko00001,ko01000,ko01001,ko04031,ko04131;em_PFAMs=Ras;em_GOs=GO:0000139,GO:0003674,GO:0003824,GO:0003924,GO:0005575,GO:0005622,GO:0005623,GO:0005737,GO:0005794,GO:0006810,GO:0007154,GO:0007165,GO:0007264,GO:0007265,GO:0008150,GO:0009987,GO:0012505,GO:0016020,GO:0016192,GO:0016462,GO:0016787,GO:0016817,GO:0016818,GO:0017111,GO:0023052,GO:0031090,GO:0031982,GO:0031984,GO:0032482,GO:0035556,GO:0043226,GO:0043227,GO:0043229,GO:0043231,GO:0044422,GO:0044424,GO:0044431,GO:0044444,GO:0044446,GO:0044464,GO:0045202,GO:0050789,GO:0050794,GO:0050896,GO:0051179,GO:0051234,GO:0051716,GO:0065007,GO:0098588,GO:0098791;em_EC=2.7.11.1;em_KEGG_Pathway=ko05200,ko05220,map05200,map05220
HiC_scaffold_12	GeneMark.hmm3	intron	27120974	27121007	.	+	0	ID=g4279.t3.intron1;Parent=g4279.t3
HiC_scaffold_12	GeneMark.hmm3	CDS	27121008	27121140	.	+	0	ID=g4279.t3.CDS2;Parent=g4279.t3
HiC_scaffold_12	GeneMark.hmm3	exon	27121008	27121140	.	+	0	ID=g4279.t3.exon2;Parent=g4279.t3
HiC_scaffold_12	AUGUSTUS	start_codon	27121071	27121073	.	+	0	ID=g4279.t1.start1;Parent=g4279.t1
HiC_scaffold_12	AUGUSTUS	start_codon	27121071	27121073	.	+	0	ID=g4279.t2.start1;Parent=g4279.t2
HiC_scaffold_12	AUGUSTUS	exon	27121071	27121140	.	+	.	ID=g4279.t1.exon1;Parent=g4279.t1
HiC_scaffold_12	AUGUSTUS	exon	27121071	27121140	.	+	.	ID=g4279.t2.exon1;Parent=g4279.t2
HiC_scaffold_12	AUGUSTUS	CDS	27121071	27121140	1.0	+	0	ID=g4279.t1.CDS1;Parent=g4279.t1
HiC_scaffold_12	AUGUSTUS	CDS	27121071	27121140	1.0	+	0	ID=g4279.t2.CDS1;Parent=g4279.t2
HiC_scaffold_12	AUGUSTUS	mRNA	27121071	27135630	1.0	+	.	ID=g4279.t1;Parent=g4279;em_target=9668.ENSMPUP00000002816;em_score=637.2;em_evalue=8.3e-195;em_tcov=.;em_OGs=KOG0094@1|root,KOG0094@2759|Eukaryota,38EPI@33154|Opisthokonta,3BDV9@33208|Metazoa,3CYKI@33213|Bilateria,487CN@7711|Chordata,490EH@7742|Vertebrata,3J32H@40674|Mammalia,3ETDJ@33554|Carnivora;em_COG_cat=U;em_desc=RAB36, member RAS oncogene family;em_max_annot_lvl=33208|Metazoa;em_Preferred_name=RAB36;em_KEGG_ko=ko:K07921,ko:K07922,ko:K08878;em_BRITE=ko00000,ko00001,ko01000,ko01001,ko04031,ko04131;em_PFAMs=Ras;em_GOs=GO:0000139,GO:0003674,GO:0003824,GO:0003924,GO:0005575,GO:0005622,GO:0005623,GO:0005737,GO:0005794,GO:0006810,GO:0007154,GO:0007165,GO:0007264,GO:0007265,GO:0008150,GO:0009987,GO:0012505,GO:0016020,GO:0016192,GO:0016462,GO:0016787,GO:0016817,GO:0016818,GO:0017111,GO:0023052,GO:0031090,GO:0031982,GO:0031984,GO:0032482,GO:0035556,GO:0043226,GO:0043227,GO:0043229,GO:0043231,GO:0044422,GO:0044424,GO:0044431,GO:0044444,GO:0044446,GO:0044464,GO:0045202,GO:0050789,GO:0050794,GO:0050896,GO:0051179,GO:0051234,GO:0051716,GO:0065007,GO:0098588,GO:0098791;em_EC=2.7.11.1;em_KEGG_Pathway=ko05200,ko05220,map05200,map05220
HiC_scaffold_12	AUGUSTUS	mRNA	27121071	27135630	1.0	+	.	ID=g4279.t2;Parent=g4279;em_target=9668.ENSMPUP00000002816;em_score=637.2;em_evalue=8.3e-195;em_tcov=.;em_OGs=KOG0094@1|root,KOG0094@2759|Eukaryota,38EPI@33154|Opisthokonta,3BDV9@33208|Metazoa,3CYKI@33213|Bilateria,487CN@7711|Chordata,490EH@7742|Vertebrata,3J32H@40674|Mammalia,3ETDJ@33554|Carnivora;em_COG_cat=U;em_desc=RAB36, member RAS oncogene family;em_max_annot_lvl=33208|Metazoa;em_Preferred_name=RAB36;em_KEGG_ko=ko:K07921,ko:K07922,ko:K08878;em_BRITE=ko00000,ko00001,ko01000,ko01001,ko04031,ko04131;em_PFAMs=Ras;em_GOs=GO:0000139,GO:0003674,GO:0003824,GO:0003924,GO:0005575,GO:0005622,GO:0005623,GO:0005737,GO:0005794,GO:0006810,GO:0007154,GO:0007165,GO:0007264,GO:0007265,GO:0008150,GO:0009987,GO:0012505,GO:0016020,GO:0016192,GO:0016462,GO:0016787,GO:0016817,GO:0016818,GO:0017111,GO:0023052,GO:0031090,GO:0031982,GO:0031984,GO:0032482,GO:0035556,GO:0043226,GO:0043227,GO:0043229,GO:0043231,GO:0044422,GO:0044424,GO:0044431,GO:0044444,GO:0044446,GO:0044464,GO:0045202,GO:0050789,GO:0050794,GO:0050896,GO:0051179,GO:0051234,GO:0051716,GO:0065007,GO:0098588,GO:0098791;em_EC=2.7.11.1;em_KEGG_Pathway=ko05200,ko05220,map05200,map05220
HiC_scaffold_12	GeneMark.hmm3	intron	27121141	27121819	.	+	1	ID=g4279.t3.intron2;Parent=g4279.t3
HiC_scaffold_12	AUGUSTUS	intron	27121141	27121819	1.0	+	.	ID=g4279.t1.intron1;Parent=g4279.t1
HiC_scaffold_12	AUGUSTUS	intron	27121141	27121819	1.0	+	.	ID=g4279.t2.intron1;Parent=g4279.t2
HiC_scaffold_12	AUGUSTUS	exon	27121820	27121902	.	+	.	ID=g4279.t1.exon2;Parent=g4279.t1
HiC_scaffold_12	AUGUSTUS	exon	27121820	27121902	.	+	.	ID=g4279.t2.exon2;Parent=g4279.t2
HiC_scaffold_12	GeneMark.hmm3	CDS	27121820	27121902	.	+	2	ID=g4279.t3.CDS3;Parent=g4279.t3
HiC_scaffold_12	GeneMark.hmm3	exon	27121820	27121902	.	+	2	ID=g4279.t3.exon3;Parent=g4279.t3
HiC_scaffold_12	AUGUSTUS	CDS	27121820	27121902	1.0	+	2	ID=g4279.t1.CDS2;Parent=g4279.t1
HiC_scaffold_12	AUGUSTUS	CDS	27121820	27121902	1.0	+	2	ID=g4279.t2.CDS2;Parent=g4279.t2
HiC_scaffold_12	GeneMark.hmm3	intron	27121903	27124945	.	+	0	ID=g4279.t3.intron3;Parent=g4279.t3
HiC_scaffold_12	AUGUSTUS	intron	27121903	27124945	1.0	+	.	ID=g4279.t1.intron2;Parent=g4279.t1
HiC_scaffold_12	AUGUSTUS	intron	27121903	27124945	1.0	+	.	ID=g4279.t2.intron2;Parent=g4279.t2
HiC_scaffold_12	AUGUSTUS	exon	27124946	27125037	.	+	.	ID=g4279.t1.exon3;Parent=g4279.t1
HiC_scaffold_12	AUGUSTUS	exon	27124946	27125037	.	+	.	ID=g4279.t2.exon3;Parent=g4279.t2
HiC_scaffold_12	GeneMark.hmm3	CDS	27124946	27125037	.	+	0	ID=g4279.t3.CDS4;Parent=g4279.t3
HiC_scaffold_12	GeneMark.hmm3	exon	27124946	27125037	.	+	0	ID=g4279.t3.exon4;Parent=g4279.t3
HiC_scaffold_12	AUGUSTUS	CDS	27124946	27125037	1.0	+	0	ID=g4279.t1.CDS3;Parent=g4279.t1
HiC_scaffold_12	AUGUSTUS	CDS	27124946	27125037	1.0	+	0	ID=g4279.t2.CDS3;Parent=g4279.t2
HiC_scaffold_12	GeneMark.hmm3	intron	27125038	27127107	.	+	2	ID=g4279.t3.intron4;Parent=g4279.t3
HiC_scaffold_12	AUGUSTUS	intron	27125038	27127107	1.0	+	.	ID=g4279.t1.intron3;Parent=g4279.t1
HiC_scaffold_12	AUGUSTUS	intron	27125038	27127107	1.0	+	.	ID=g4279.t2.intron3;Parent=g4279.t2
HiC_scaffold_12	AUGUSTUS	exon	27127108	27127173	.	+	.	ID=g4279.t1.exon4;Parent=g4279.t1
HiC_scaffold_12	AUGUSTUS	exon	27127108	27127173	.	+	.	ID=g4279.t2.exon4;Parent=g4279.t2
HiC_scaffold_12	GeneMark.hmm3	CDS	27127108	27127173	.	+	1	ID=g4279.t3.CDS5;Parent=g4279.t3
HiC_scaffold_12	GeneMark.hmm3	exon	27127108	27127173	.	+	1	ID=g4279.t3.exon5;Parent=g4279.t3
HiC_scaffold_12	AUGUSTUS	CDS	27127108	27127173	1.0	+	1	ID=g4279.t1.CDS4;Parent=g4279.t1
HiC_scaffold_12	AUGUSTUS	CDS	27127108	27127173	1.0	+	1	ID=g4279.t2.CDS4;Parent=g4279.t2
HiC_scaffold_12	GeneMark.hmm3	intron	27127174	27127601	.	+	2	ID=g4279.t3.intron5;Parent=g4279.t3
HiC_scaffold_12	AUGUSTUS	intron	27127174	27127601	1.0	+	.	ID=g4279.t1.intron4;Parent=g4279.t1
HiC_scaffold_12	AUGUSTUS	intron	27127174	27127601	1.0	+	.	ID=g4279.t2.intron4;Parent=g4279.t2
HiC_scaffold_12	AUGUSTUS	exon	27127602	27127703	.	+	.	ID=g4279.t1.exon5;Parent=g4279.t1
HiC_scaffold_12	AUGUSTUS	exon	27127602	27127703	.	+	.	ID=g4279.t2.exon5;Parent=g4279.t2
HiC_scaffold_12	GeneMark.hmm3	CDS	27127602	27127703	.	+	1	ID=g4279.t3.CDS6;Parent=g4279.t3
HiC_scaffold_12	GeneMark.hmm3	exon	27127602	27127703	.	+	1	ID=g4279.t3.exon6;Parent=g4279.t3
HiC_scaffold_12	AUGUSTUS	CDS	27127602	27127703	1.0	+	1	ID=g4279.t1.CDS5;Parent=g4279.t1
HiC_scaffold_12	AUGUSTUS	CDS	27127602	27127703	1.0	+	1	ID=g4279.t2.CDS5;Parent=g4279.t2
HiC_scaffold_12	GeneMark.hmm3	intron	27127704	27129717	.	+	2	ID=g4279.t3.intron6;Parent=g4279.t3
HiC_scaffold_12	AUGUSTUS	intron	27127704	27129717	1.0	+	.	ID=g4279.t1.intron5;Parent=g4279.t1
HiC_scaffold_12	AUGUSTUS	intron	27127704	27129717	1.0	+	.	ID=g4279.t2.intron5;Parent=g4279.t2
HiC_scaffold_12	AUGUSTUS	exon	27129718	27129782	.	+	.	ID=g4279.t1.exon6;Parent=g4279.t1
HiC_scaffold_12	AUGUSTUS	exon	27129718	27129782	.	+	.	ID=g4279.t2.exon6;Parent=g4279.t2
HiC_scaffold_12	GeneMark.hmm3	CDS	27129718	27129782	.	+	1	ID=g4279.t3.CDS7;Parent=g4279.t3
HiC_scaffold_12	GeneMark.hmm3	exon	27129718	27129782	.	+	1	ID=g4279.t3.exon7;Parent=g4279.t3
HiC_scaffold_12	AUGUSTUS	CDS	27129718	27129782	1.0	+	1	ID=g4279.t1.CDS6;Parent=g4279.t1
HiC_scaffold_12	AUGUSTUS	CDS	27129718	27129782	1.0	+	1	ID=g4279.t2.CDS6;Parent=g4279.t2
HiC_scaffold_12	GeneMark.hmm3	intron	27129783	27131306	.	+	1	ID=g4279.t3.intron7;Parent=g4279.t3
HiC_scaffold_12	AUGUSTUS	intron	27129783	27131306	1.0	+	.	ID=g4279.t1.intron6;Parent=g4279.t1
HiC_scaffold_12	AUGUSTUS	intron	27129783	27131306	1.0	+	.	ID=g4279.t2.intron6;Parent=g4279.t2
HiC_scaffold_12	AUGUSTUS	exon	27131307	27131358	.	+	.	ID=g4279.t2.exon7;Parent=g4279.t2
HiC_scaffold_12	AUGUSTUS	CDS	27131307	27131358	1.0	+	2	ID=g4279.t2.CDS7;Parent=g4279.t2
HiC_scaffold_12	AUGUSTUS	exon	27131307	27131362	.	+	.	ID=g4279.t1.exon7;Parent=g4279.t1
HiC_scaffold_12	GeneMark.hmm3	CDS	27131307	27131362	.	+	2	ID=g4279.t3.CDS8;Parent=g4279.t3
HiC_scaffold_12	GeneMark.hmm3	exon	27131307	27131362	.	+	2	ID=g4279.t3.exon8;Parent=g4279.t3
HiC_scaffold_12	AUGUSTUS	CDS	27131307	27131362	1.0	+	2	ID=g4279.t1.CDS7;Parent=g4279.t1
HiC_scaffold_12	AUGUSTUS	intron	27131359	27132222	1.0	+	.	ID=g4279.t2.intron7;Parent=g4279.t2
HiC_scaffold_12	GeneMark.hmm3	intron	27131363	27132226	.	+	0	ID=g4279.t3.intron8;Parent=g4279.t3
HiC_scaffold_12	AUGUSTUS	intron	27131363	27132226	1.0	+	.	ID=g4279.t1.intron7;Parent=g4279.t1
HiC_scaffold_12	AUGUSTUS	exon	27132223	27132304	.	+	.	ID=g4279.t2.exon8;Parent=g4279.t2
HiC_scaffold_12	AUGUSTUS	CDS	27132223	27132304	1.0	+	1	ID=g4279.t2.CDS8;Parent=g4279.t2
HiC_scaffold_12	AUGUSTUS	exon	27132227	27132304	.	+	.	ID=g4279.t1.exon8;Parent=g4279.t1
HiC_scaffold_12	GeneMark.hmm3	CDS	27132227	27132304	.	+	0	ID=g4279.t3.CDS9;Parent=g4279.t3
HiC_scaffold_12	GeneMark.hmm3	exon	27132227	27132304	.	+	0	ID=g4279.t3.exon9;Parent=g4279.t3
HiC_scaffold_12	AUGUSTUS	CDS	27132227	27132304	1.0	+	0	ID=g4279.t1.CDS8;Parent=g4279.t1
HiC_scaffold_12	GeneMark.hmm3	intron	27132305	27132622	.	+	0	ID=g4279.t3.intron9;Parent=g4279.t3
HiC_scaffold_12	AUGUSTUS	intron	27132305	27132622	1.0	+	.	ID=g4279.t1.intron8;Parent=g4279.t1
HiC_scaffold_12	AUGUSTUS	intron	27132305	27132622	1.0	+	.	ID=g4279.t2.intron8;Parent=g4279.t2
HiC_scaffold_12	AUGUSTUS	exon	27132623	27132713	.	+	.	ID=g4279.t1.exon9;Parent=g4279.t1
HiC_scaffold_12	AUGUSTUS	exon	27132623	27132713	.	+	.	ID=g4279.t2.exon9;Parent=g4279.t2
HiC_scaffold_12	GeneMark.hmm3	CDS	27132623	27132713	.	+	0	ID=g4279.t3.CDS10;Parent=g4279.t3
HiC_scaffold_12	GeneMark.hmm3	exon	27132623	27132713	.	+	0	ID=g4279.t3.exon10;Parent=g4279.t3
HiC_scaffold_12	AUGUSTUS	CDS	27132623	27132713	1.0	+	0	ID=g4279.t1.CDS9;Parent=g4279.t1
HiC_scaffold_12	AUGUSTUS	CDS	27132623	27132713	1.0	+	0	ID=g4279.t2.CDS9;Parent=g4279.t2
HiC_scaffold_12	GeneMark.hmm3	intron	27132714	27134943	.	+	1	ID=g4279.t3.intron10;Parent=g4279.t3
HiC_scaffold_12	AUGUSTUS	intron	27132714	27134943	1.0	+	.	ID=g4279.t1.intron9;Parent=g4279.t1
HiC_scaffold_12	AUGUSTUS	intron	27132714	27134943	1.0	+	.	ID=g4279.t2.intron9;Parent=g4279.t2
HiC_scaffold_12	AUGUSTUS	exon	27134944	27135063	.	+	.	ID=g4279.t1.exon10;Parent=g4279.t1
HiC_scaffold_12	AUGUSTUS	exon	27134944	27135063	.	+	.	ID=g4279.t2.exon10;Parent=g4279.t2
HiC_scaffold_12	GeneMark.hmm3	CDS	27134944	27135063	.	+	2	ID=g4279.t3.CDS11;Parent=g4279.t3
HiC_scaffold_12	GeneMark.hmm3	exon	27134944	27135063	.	+	2	ID=g4279.t3.exon11;Parent=g4279.t3
HiC_scaffold_12	AUGUSTUS	CDS	27134944	27135063	1.0	+	2	ID=g4279.t1.CDS10;Parent=g4279.t1
HiC_scaffold_12	AUGUSTUS	CDS	27134944	27135063	1.0	+	2	ID=g4279.t2.CDS10;Parent=g4279.t2
HiC_scaffold_12	GeneMark.hmm3	intron	27135064	27135565	.	+	1	ID=g4279.t3.intron11;Parent=g4279.t3
HiC_scaffold_12	AUGUSTUS	intron	27135064	27135565	1.0	+	.	ID=g4279.t1.intron10;Parent=g4279.t1
HiC_scaffold_12	AUGUSTUS	intron	27135064	27135565	1.0	+	.	ID=g4279.t2.intron10;Parent=g4279.t2
HiC_scaffold_12	AUGUSTUS	exon	27135566	27135630	.	+	.	ID=g4279.t1.exon11;Parent=g4279.t1
HiC_scaffold_12	AUGUSTUS	exon	27135566	27135630	.	+	.	ID=g4279.t2.exon11;Parent=g4279.t2
HiC_scaffold_12	GeneMark.hmm3	CDS	27135566	27135630	.	+	2	ID=g4279.t3.CDS12;Parent=g4279.t3
HiC_scaffold_12	GeneMark.hmm3	exon	27135566	27135630	.	+	2	ID=g4279.t3.exon12;Parent=g4279.t3
HiC_scaffold_12	AUGUSTUS	CDS	27135566	27135630	1.0	+	2	ID=g4279.t1.CDS11;Parent=g4279.t1
HiC_scaffold_12	AUGUSTUS	CDS	27135566	27135630	1.0	+	2	ID=g4279.t2.CDS11;Parent=g4279.t2
HiC_scaffold_12	AUGUSTUS	stop_codon	27135628	27135630	.	+	0	ID=g4279.t1.stop1;Parent=g4279.t1
HiC_scaffold_12	AUGUSTUS	stop_codon	27135628	27135630	.	+	0	ID=g4279.t2.stop1;Parent=g4279.t2
HiC_scaffold_12	GeneMark.hmm3	stop_codon	27135628	27135630	.	+	0	ID=g4279.t3.stop1;Parent=g4279.t3
HiC_scaffold_12	AUGUSTUS	stop_codon	27145767	27145769	.	-	0	ID=g4280.t1.stop1;Parent=g4280.t1
HiC_scaffold_12	AUGUSTUS	gene	27145767	27146207	.	-	.	ID=g4280
HiC_scaffold_12	AUGUSTUS	exon	27145767	27146207	.	-	.	ID=g4280.t1.exon1;Parent=g4280.t1
HiC_scaffold_12	AUGUSTUS	mRNA	27145767	27146207	0.98	-	.	ID=g4280.t1;Parent=g4280
HiC_scaffold_12	AUGUSTUS	CDS	27145767	27146207	0.98	-	0	ID=g4280.t1.CDS1;Parent=g4280.t1
HiC_scaffold_12	AUGUSTUS	start_codon	27146205	27146207	.	-	0	ID=g4280.t1.start1;Parent=g4280.t1
HiC_scaffold_12	AUGUSTUS	start_codon	27146882	27146884	.	+	0	ID=g4281.t1.start1;Parent=g4281.t1
HiC_scaffold_12	AUGUSTUS	start_codon	27146882	27146884	.	+	0	ID=g4281.t2.start1;Parent=g4281.t2
HiC_scaffold_12	AUGUSTUS	exon	27146882	27148193	.	+	.	ID=g4281.t1.exon1;Parent=g4281.t1
HiC_scaffold_12	AUGUSTUS	exon	27146882	27148193	.	+	.	ID=g4281.t2.exon1;Parent=g4281.t2
HiC_scaffold_12	AUGUSTUS	CDS	27146882	27148193	1.0	+	0	ID=g4281.t1.CDS1;Parent=g4281.t1
HiC_scaffold_12	AUGUSTUS	CDS	27146882	27148193	1.0	+	0	ID=g4281.t2.CDS1;Parent=g4281.t2
HiC_scaffold_12	AUGUSTUS	gene	27146882	27266193	.	+	.	ID=g4281
HiC_scaffold_12	AUGUSTUS	mRNA	27146882	27266193	0.89	+	.	ID=g4281.t2;Parent=g4281;em_target=9668.ENSMPUP00000002828;em_score=2840.6;em_evalue=0.0;em_tcov=.;em_OGs=KOG4269@1|root,KOG4269@2759|Eukaryota,38C90@33154|Opisthokonta,3BIKD@33208|Metazoa,3CRVV@33213|Bilateria,482E3@7711|Chordata,4941C@7742|Vertebrata,3J53R@40674|Mammalia,3EN6Q@33554|Carnivora;em_COG_cat=T;em_desc=Breakpoint cluster region;em_max_annot_lvl=33208|Metazoa;em_Preferred_name=BCR;em_EC=2.7.11.1;em_KEGG_ko=ko:K08878,ko:K20629;em_KEGG_Pathway=ko05200,ko05220,map05200,map05220;em_BRITE=ko00000,ko00001,ko01000,ko01001,ko04131;em_PFAMs=Bcr-Abl_Oligo,C2,RhoGAP,RhoGEF;em_GOs=GO:0002237,GO:0002376,GO:0002520,GO:0002682,GO:0002683,GO:0002685,GO:0002686,GO:0002691,GO:0002692,GO:0002694,GO:0002695,GO:0002697,GO:0002698,GO:0002703,GO:0002704,GO:0002886,GO:0002887,GO:0003008,GO:0003013,GO:0003014,GO:0003018,GO:0003674,GO:0003824,GO:0004672,GO:0004674,GO:0004713,GO:0005085,GO:0005088,GO:0005089,GO:0005096,GO:0005488,GO:0005515,GO:0005575,GO:0005622,GO:0005623,GO:0005737,GO:0005829,GO:0005886,GO:0006464,GO:0006468,GO:0006793,GO:0006796,GO:0006807,GO:0006810,GO:0006886,GO:0006996,GO:0007010,GO:0007030,GO:0007154,GO:0007165,GO:0007166,GO:0007167,GO:0007169,GO:0007275,GO:0007399,GO:0007417,GO:0007420,GO:0007423,GO:0008015,GO:0008047,GO:0008104,GO:0008150,GO:0008152,GO:0008361,GO:0009605,GO:0009607,GO:0009617,GO:0009653,GO:0009790,GO:0009887,GO:0009892,GO:0009966,GO:0009967,GO:0009987,GO:0010033,GO:0010256,GO:0010646,GO:0010647,GO:0014069,GO:0015031,GO:0015833,GO:0016020,GO:0016043,GO:0016301,GO:0016310,GO:0016740,GO:0016772,GO:0016773,GO:0017016,GO:0017048,GO:0017157,GO:0018108,GO:0018193,GO:0018212,GO:0019222,GO:0019538,GO:0019899,GO:0022603,GO:0023051,GO:0023052,GO:0023056,GO:0030029,GO:0030036,GO:0030097,GO:0030100,GO:0030234,GO:0030334,GO:0030336,GO:0030695,GO:0031267,GO:0031323,GO:0031324,GO:0031347,GO:0031348,GO:0032101,GO:0032102,GO:0032279,GO:0032496,GO:0032501,GO:0032502,GO:0032535,GO:0032879,GO:0032991,GO:0033036,GO:0033993,GO:0034103,GO:0034104,GO:0034613,GO:0035023,GO:0035025,GO:0036211,GO:0040012,GO:0040013,GO:0042221,GO:0042471,GO:0042472,GO:0042592,GO:0042886,GO:0043085,GO:0043087,GO:0043114,GO:0043170,GO:0043207,GO:0043226,GO:0043300,GO:0043301,GO:0043313,GO:0043314,GO:0043412,GO:0043547,GO:0043583,GO:0044093,GO:0044237,GO:0044238,GO:0044260,GO:0044267,GO:0044424,GO:0044444,GO:0044456,GO:0044464,GO:0045184,GO:0045202,GO:0045792,GO:0045807,GO:0045920,GO:0046578,GO:0046579,GO:0046777,GO:0046907,GO:0048008,GO:0048513,GO:0048518,GO:0048519,GO:0048522,GO:0048523,GO:0048534,GO:0048562,GO:0048568,GO:0048583,GO:0048584,GO:0048585,GO:0048598,GO:0048731,GO:0048839,GO:0048856,GO:0048872,GO:0050727,GO:0050728,GO:0050764,GO:0050766,GO:0050776,GO:0050777,GO:0050789,GO:0050790,GO:0050793,GO:0050794,GO:0050865,GO:0050866,GO:0050877,GO:0050885,GO:0050896,GO:0050905,GO:0051020,GO:0051046,GO:0051048,GO:0051049,GO:0051050,GO:0051051,GO:0051056,GO:0051057,GO:0051093,GO:0051128,GO:0051130,GO:0051171,GO:0051179,GO:0051234,GO:0051239,GO:0051241,GO:0051270,GO:0051271,GO:0051336,GO:0051345,GO:0051641,GO:0051649,GO:0051704,GO:0051707,GO:0051716,GO:0051726,GO:0055085,GO:0060216,GO:0060263,GO:0060268,GO:0060312,GO:0060313,GO:0060322,GO:0060589,GO:0060627,GO:0065002,GO:0065007,GO:0065008,GO:0065009,GO:0070727,GO:0070887,GO:0071216,GO:0071219,GO:0071222,GO:0071310,GO:0071396,GO:0071702,GO:0071704,GO:0071705,GO:0071806,GO:0071840,GO:0071944,GO:0080134,GO:0090066,GO:0090596,GO:0097458,GO:0098772,GO:0098794,GO:0098984,GO:0099572,GO:0140096,GO:1901564,GO:1901700,GO:1901701,GO:1902531,GO:1902533,GO:1902563,GO:1902564,GO:1903305,GO:1903306,GO:1903530,GO:1903531,GO:2000145,GO:2000146,GO:2000377,GO:2000378
HiC_scaffold_12	AUGUSTUS	mRNA	27146882	27266193	1.0	+	.	ID=g4281.t1;Parent=g4281;em_target=9668.ENSMPUP00000002828;em_score=2879.8;em_evalue=0.0;em_tcov=.;em_OGs=KOG4269@1|root,KOG4269@2759|Eukaryota,38C90@33154|Opisthokonta,3BIKD@33208|Metazoa,3CRVV@33213|Bilateria,482E3@7711|Chordata,4941C@7742|Vertebrata,3J53R@40674|Mammalia,3EN6Q@33554|Carnivora;em_COG_cat=T;em_desc=Breakpoint cluster region;em_max_annot_lvl=33208|Metazoa;em_Preferred_name=BCR;em_EC=2.7.11.1;em_KEGG_ko=ko:K08878,ko:K20629;em_KEGG_Pathway=ko05200,ko05220,map05200,map05220;em_BRITE=ko00000,ko00001,ko01000,ko01001,ko04131;em_PFAMs=Bcr-Abl_Oligo,C2,RhoGAP,RhoGEF;em_GOs=GO:0002237,GO:0002376,GO:0002520,GO:0002682,GO:0002683,GO:0002685,GO:0002686,GO:0002691,GO:0002692,GO:0002694,GO:0002695,GO:0002697,GO:0002698,GO:0002703,GO:0002704,GO:0002886,GO:0002887,GO:0003008,GO:0003013,GO:0003014,GO:0003018,GO:0003674,GO:0003824,GO:0004672,GO:0004674,GO:0004713,GO:0005085,GO:0005088,GO:0005089,GO:0005096,GO:0005488,GO:0005515,GO:0005575,GO:0005622,GO:0005623,GO:0005737,GO:0005829,GO:0005886,GO:0006464,GO:0006468,GO:0006793,GO:0006796,GO:0006807,GO:0006810,GO:0006886,GO:0006996,GO:0007010,GO:0007030,GO:0007154,GO:0007165,GO:0007166,GO:0007167,GO:0007169,GO:0007275,GO:0007399,GO:0007417,GO:0007420,GO:0007423,GO:0008015,GO:0008047,GO:0008104,GO:0008150,GO:0008152,GO:0008361,GO:0009605,GO:0009607,GO:0009617,GO:0009653,GO:0009790,GO:0009887,GO:0009892,GO:0009966,GO:0009967,GO:0009987,GO:0010033,GO:0010256,GO:0010646,GO:0010647,GO:0014069,GO:0015031,GO:0015833,GO:0016020,GO:0016043,GO:0016301,GO:0016310,GO:0016740,GO:0016772,GO:0016773,GO:0017016,GO:0017048,GO:0017157,GO:0018108,GO:0018193,GO:0018212,GO:0019222,GO:0019538,GO:0019899,GO:0022603,GO:0023051,GO:0023052,GO:0023056,GO:0030029,GO:0030036,GO:0030097,GO:0030100,GO:0030234,GO:0030334,GO:0030336,GO:0030695,GO:0031267,GO:0031323,GO:0031324,GO:0031347,GO:0031348,GO:0032101,GO:0032102,GO:0032279,GO:0032496,GO:0032501,GO:0032502,GO:0032535,GO:0032879,GO:0032991,GO:0033036,GO:0033993,GO:0034103,GO:0034104,GO:0034613,GO:0035023,GO:0035025,GO:0036211,GO:0040012,GO:0040013,GO:0042221,GO:0042471,GO:0042472,GO:0042592,GO:0042886,GO:0043085,GO:0043087,GO:0043114,GO:0043170,GO:0043207,GO:0043226,GO:0043300,GO:0043301,GO:0043313,GO:0043314,GO:0043412,GO:0043547,GO:0043583,GO:0044093,GO:0044237,GO:0044238,GO:0044260,GO:0044267,GO:0044424,GO:0044444,GO:0044456,GO:0044464,GO:0045184,GO:0045202,GO:0045792,GO:0045807,GO:0045920,GO:0046578,GO:0046579,GO:0046777,GO:0046907,GO:0048008,GO:0048513,GO:0048518,GO:0048519,GO:0048522,GO:0048523,GO:0048534,GO:0048562,GO:0048568,GO:0048583,GO:0048584,GO:0048585,GO:0048598,GO:0048731,GO:0048839,GO:0048856,GO:0048872,GO:0050727,GO:0050728,GO:0050764,GO:0050766,GO:0050776,GO:0050777,GO:0050789,GO:0050790,GO:0050793,GO:0050794,GO:0050865,GO:0050866,GO:0050877,GO:0050885,GO:0050896,GO:0050905,GO:0051020,GO:0051046,GO:0051048,GO:0051049,GO:0051050,GO:0051051,GO:0051056,GO:0051057,GO:0051093,GO:0051128,GO:0051130,GO:0051171,GO:0051179,GO:0051234,GO:0051239,GO:0051241,GO:0051270,GO:0051271,GO:0051336,GO:0051345,GO:0051641,GO:0051649,GO:0051704,GO:0051707,GO:0051716,GO:0051726,GO:0055085,GO:0060216,GO:0060263,GO:0060268,GO:0060312,GO:0060313,GO:0060322,GO:0060589,GO:0060627,GO:0065002,GO:0065007,GO:0065008,GO:0065009,GO:0070727,GO:0070887,GO:0071216,GO:0071219,GO:0071222,GO:0071310,GO:0071396,GO:0071702,GO:0071704,GO:0071705,GO:0071806,GO:0071840,GO:0071944,GO:0080134,GO:0090066,GO:0090596,GO:0097458,GO:0098772,GO:0098794,GO:0098984,GO:0099572,GO:0140096,GO:1901564,GO:1901700,GO:1901701,GO:1902531,GO:1902533,GO:1902563,GO:1902564,GO:1903305,GO:1903306,GO:1903530,GO:1903531,GO:2000145,GO:2000146,GO:2000377,GO:2000378
HiC_scaffold_12	AUGUSTUS	intron	27148194	27208282	1.0	+	.	ID=g4281.t1.intron1;Parent=g4281.t1
HiC_scaffold_12	AUGUSTUS	intron	27148194	27208282	1.0	+	.	ID=g4281.t2.intron1;Parent=g4281.t2
HiC_scaffold_12	AUGUSTUS	exon	27208283	27208464	.	+	.	ID=g4281.t1.exon2;Parent=g4281.t1
HiC_scaffold_12	AUGUSTUS	exon	27208283	27208464	.	+	.	ID=g4281.t2.exon2;Parent=g4281.t2
HiC_scaffold_12	AUGUSTUS	CDS	27208283	27208464	1.0	+	2	ID=g4281.t1.CDS2;Parent=g4281.t1
HiC_scaffold_12	AUGUSTUS	CDS	27208283	27208464	1.0	+	2	ID=g4281.t2.CDS2;Parent=g4281.t2
HiC_scaffold_12	AUGUSTUS	intron	27208465	27214923	1.0	+	.	ID=g4281.t1.intron2;Parent=g4281.t1
HiC_scaffold_12	AUGUSTUS	intron	27208465	27214923	1.0	+	.	ID=g4281.t2.intron2;Parent=g4281.t2
HiC_scaffold_12	AUGUSTUS	exon	27214924	27215028	.	+	.	ID=g4281.t1.exon3;Parent=g4281.t1
HiC_scaffold_12	AUGUSTUS	exon	27214924	27215028	.	+	.	ID=g4281.t2.exon3;Parent=g4281.t2
HiC_scaffold_12	AUGUSTUS	CDS	27214924	27215028	1.0	+	0	ID=g4281.t1.CDS3;Parent=g4281.t1
HiC_scaffold_12	AUGUSTUS	CDS	27214924	27215028	1.0	+	0	ID=g4281.t2.CDS3;Parent=g4281.t2
HiC_scaffold_12	AUGUSTUS	intron	27215029	27215545	1.0	+	.	ID=g4281.t1.intron3;Parent=g4281.t1
HiC_scaffold_12	AUGUSTUS	intron	27215029	27215545	1.0	+	.	ID=g4281.t2.intron3;Parent=g4281.t2
HiC_scaffold_12	AUGUSTUS	exon	27215546	27215731	.	+	.	ID=g4281.t1.exon4;Parent=g4281.t1
HiC_scaffold_12	AUGUSTUS	exon	27215546	27215731	.	+	.	ID=g4281.t2.exon4;Parent=g4281.t2
HiC_scaffold_12	AUGUSTUS	CDS	27215546	27215731	1.0	+	0	ID=g4281.t1.CDS4;Parent=g4281.t1
HiC_scaffold_12	AUGUSTUS	CDS	27215546	27215731	1.0	+	0	ID=g4281.t2.CDS4;Parent=g4281.t2
HiC_scaffold_12	AUGUSTUS	intron	27215732	27221200	1.0	+	.	ID=g4281.t1.intron4;Parent=g4281.t1
HiC_scaffold_12	AUGUSTUS	intron	27215732	27221200	1.0	+	.	ID=g4281.t2.intron4;Parent=g4281.t2
HiC_scaffold_12	AUGUSTUS	exon	27221201	27221308	.	+	.	ID=g4281.t1.exon5;Parent=g4281.t1
HiC_scaffold_12	AUGUSTUS	exon	27221201	27221308	.	+	.	ID=g4281.t2.exon5;Parent=g4281.t2
HiC_scaffold_12	AUGUSTUS	CDS	27221201	27221308	1.0	+	0	ID=g4281.t1.CDS5;Parent=g4281.t1
HiC_scaffold_12	AUGUSTUS	CDS	27221201	27221308	1.0	+	0	ID=g4281.t2.CDS5;Parent=g4281.t2
HiC_scaffold_12	AUGUSTUS	intron	27221309	27224688	1.0	+	.	ID=g4281.t1.intron5;Parent=g4281.t1
HiC_scaffold_12	AUGUSTUS	intron	27221309	27224688	1.0	+	.	ID=g4281.t2.intron5;Parent=g4281.t2
HiC_scaffold_12	AUGUSTUS	exon	27224689	27224749	.	+	.	ID=g4281.t1.exon6;Parent=g4281.t1
HiC_scaffold_12	AUGUSTUS	exon	27224689	27224749	.	+	.	ID=g4281.t2.exon6;Parent=g4281.t2
HiC_scaffold_12	AUGUSTUS	CDS	27224689	27224749	1.0	+	0	ID=g4281.t1.CDS6;Parent=g4281.t1
HiC_scaffold_12	AUGUSTUS	CDS	27224689	27224749	1.0	+	0	ID=g4281.t2.CDS6;Parent=g4281.t2
HiC_scaffold_12	AUGUSTUS	intron	27224750	27226007	1.0	+	.	ID=g4281.t1.intron6;Parent=g4281.t1
HiC_scaffold_12	AUGUSTUS	intron	27224750	27226007	1.0	+	.	ID=g4281.t2.intron6;Parent=g4281.t2
HiC_scaffold_12	AUGUSTUS	exon	27226008	27226060	.	+	.	ID=g4281.t1.exon7;Parent=g4281.t1
HiC_scaffold_12	AUGUSTUS	exon	27226008	27226060	.	+	.	ID=g4281.t2.exon7;Parent=g4281.t2
HiC_scaffold_12	AUGUSTUS	CDS	27226008	27226060	1.0	+	2	ID=g4281.t1.CDS7;Parent=g4281.t1
HiC_scaffold_12	AUGUSTUS	CDS	27226008	27226060	1.0	+	2	ID=g4281.t2.CDS7;Parent=g4281.t2
HiC_scaffold_12	AUGUSTUS	intron	27226061	27228229	1.0	+	.	ID=g4281.t1.intron7;Parent=g4281.t1
HiC_scaffold_12	AUGUSTUS	intron	27226061	27228229	1.0	+	.	ID=g4281.t2.intron7;Parent=g4281.t2
HiC_scaffold_12	AUGUSTUS	exon	27228230	27228370	.	+	.	ID=g4281.t1.exon8;Parent=g4281.t1
HiC_scaffold_12	AUGUSTUS	exon	27228230	27228370	.	+	.	ID=g4281.t2.exon8;Parent=g4281.t2
HiC_scaffold_12	AUGUSTUS	CDS	27228230	27228370	1.0	+	0	ID=g4281.t1.CDS8;Parent=g4281.t1
HiC_scaffold_12	AUGUSTUS	CDS	27228230	27228370	1.0	+	0	ID=g4281.t2.CDS8;Parent=g4281.t2
HiC_scaffold_12	AUGUSTUS	intron	27228371	27238541	1.0	+	.	ID=g4281.t1.intron8;Parent=g4281.t1
HiC_scaffold_12	AUGUSTUS	intron	27228371	27238541	1.0	+	.	ID=g4281.t2.intron8;Parent=g4281.t2
HiC_scaffold_12	AUGUSTUS	exon	27238542	27238663	.	+	.	ID=g4281.t1.exon9;Parent=g4281.t1
HiC_scaffold_12	AUGUSTUS	exon	27238542	27238663	.	+	.	ID=g4281.t2.exon9;Parent=g4281.t2
HiC_scaffold_12	AUGUSTUS	CDS	27238542	27238663	1.0	+	0	ID=g4281.t1.CDS9;Parent=g4281.t1
HiC_scaffold_12	AUGUSTUS	CDS	27238542	27238663	1.0	+	0	ID=g4281.t2.CDS9;Parent=g4281.t2
HiC_scaffold_12	AUGUSTUS	intron	27238664	27239716	1.0	+	.	ID=g4281.t1.intron9;Parent=g4281.t1
HiC_scaffold_12	AUGUSTUS	intron	27238664	27239716	1.0	+	.	ID=g4281.t2.intron9;Parent=g4281.t2
HiC_scaffold_12	AUGUSTUS	exon	27239717	27239885	.	+	.	ID=g4281.t1.exon10;Parent=g4281.t1
HiC_scaffold_12	AUGUSTUS	exon	27239717	27239885	.	+	.	ID=g4281.t2.exon10;Parent=g4281.t2
HiC_scaffold_12	AUGUSTUS	CDS	27239717	27239885	1.0	+	1	ID=g4281.t1.CDS10;Parent=g4281.t1
HiC_scaffold_12	AUGUSTUS	CDS	27239717	27239885	1.0	+	1	ID=g4281.t2.CDS10;Parent=g4281.t2
HiC_scaffold_12	AUGUSTUS	intron	27239886	27240442	1.0	+	.	ID=g4281.t1.intron10;Parent=g4281.t1
HiC_scaffold_12	AUGUSTUS	intron	27239886	27240442	1.0	+	.	ID=g4281.t2.intron10;Parent=g4281.t2
HiC_scaffold_12	AUGUSTUS	exon	27240443	27240562	.	+	.	ID=g4281.t1.exon11;Parent=g4281.t1
HiC_scaffold_12	AUGUSTUS	exon	27240443	27240562	.	+	.	ID=g4281.t2.exon11;Parent=g4281.t2
HiC_scaffold_12	AUGUSTUS	CDS	27240443	27240562	1.0	+	0	ID=g4281.t1.CDS11;Parent=g4281.t1
HiC_scaffold_12	AUGUSTUS	CDS	27240443	27240562	1.0	+	0	ID=g4281.t2.CDS11;Parent=g4281.t2
HiC_scaffold_12	AUGUSTUS	intron	27240563	27241499	1.0	+	.	ID=g4281.t1.intron11;Parent=g4281.t1
HiC_scaffold_12	AUGUSTUS	intron	27240563	27241499	1.0	+	.	ID=g4281.t2.intron11;Parent=g4281.t2
HiC_scaffold_12	AUGUSTUS	exon	27241500	27241575	.	+	.	ID=g4281.t1.exon12;Parent=g4281.t1
HiC_scaffold_12	AUGUSTUS	exon	27241500	27241575	.	+	.	ID=g4281.t2.exon12;Parent=g4281.t2
HiC_scaffold_12	AUGUSTUS	CDS	27241500	27241575	1.0	+	0	ID=g4281.t1.CDS12;Parent=g4281.t1
HiC_scaffold_12	AUGUSTUS	CDS	27241500	27241575	1.0	+	0	ID=g4281.t2.CDS12;Parent=g4281.t2
HiC_scaffold_12	AUGUSTUS	intron	27241576	27242950	1.0	+	.	ID=g4281.t1.intron12;Parent=g4281.t1
HiC_scaffold_12	AUGUSTUS	intron	27241576	27242950	1.0	+	.	ID=g4281.t2.intron12;Parent=g4281.t2
HiC_scaffold_12	AUGUSTUS	exon	27242951	27243055	.	+	.	ID=g4281.t1.exon13;Parent=g4281.t1
HiC_scaffold_12	AUGUSTUS	exon	27242951	27243055	.	+	.	ID=g4281.t2.exon13;Parent=g4281.t2
HiC_scaffold_12	AUGUSTUS	CDS	27242951	27243055	1.0	+	2	ID=g4281.t1.CDS13;Parent=g4281.t1
HiC_scaffold_12	AUGUSTUS	CDS	27242951	27243055	1.0	+	2	ID=g4281.t2.CDS13;Parent=g4281.t2
HiC_scaffold_12	AUGUSTUS	intron	27243056	27243649	1.0	+	.	ID=g4281.t1.intron13;Parent=g4281.t1
HiC_scaffold_12	AUGUSTUS	intron	27243056	27243649	1.0	+	.	ID=g4281.t2.intron13;Parent=g4281.t2
HiC_scaffold_12	AUGUSTUS	exon	27243650	27243724	.	+	.	ID=g4281.t1.exon14;Parent=g4281.t1
HiC_scaffold_12	AUGUSTUS	exon	27243650	27243724	.	+	.	ID=g4281.t2.exon14;Parent=g4281.t2
HiC_scaffold_12	AUGUSTUS	CDS	27243650	27243724	1.0	+	2	ID=g4281.t1.CDS14;Parent=g4281.t1
HiC_scaffold_12	AUGUSTUS	CDS	27243650	27243724	1.0	+	2	ID=g4281.t2.CDS14;Parent=g4281.t2
HiC_scaffold_12	AUGUSTUS	intron	27243725	27247394	1.0	+	.	ID=g4281.t1.intron14;Parent=g4281.t1
HiC_scaffold_12	AUGUSTUS	intron	27243725	27247394	1.0	+	.	ID=g4281.t2.intron14;Parent=g4281.t2
HiC_scaffold_12	AUGUSTUS	exon	27247395	27247492	.	+	.	ID=g4281.t1.exon15;Parent=g4281.t1
HiC_scaffold_12	AUGUSTUS	exon	27247395	27247492	.	+	.	ID=g4281.t2.exon15;Parent=g4281.t2
HiC_scaffold_12	AUGUSTUS	CDS	27247395	27247492	1.0	+	2	ID=g4281.t1.CDS15;Parent=g4281.t1
HiC_scaffold_12	AUGUSTUS	CDS	27247395	27247492	1.0	+	2	ID=g4281.t2.CDS15;Parent=g4281.t2
HiC_scaffold_12	AUGUSTUS	intron	27247493	27249312	1.0	+	.	ID=g4281.t1.intron15;Parent=g4281.t1
HiC_scaffold_12	AUGUSTUS	intron	27247493	27249312	1.0	+	.	ID=g4281.t2.intron15;Parent=g4281.t2
HiC_scaffold_12	AUGUSTUS	exon	27249313	27249444	.	+	.	ID=g4281.t1.exon16;Parent=g4281.t1
HiC_scaffold_12	AUGUSTUS	exon	27249313	27249444	.	+	.	ID=g4281.t2.exon16;Parent=g4281.t2
HiC_scaffold_12	AUGUSTUS	CDS	27249313	27249444	1.0	+	0	ID=g4281.t1.CDS16;Parent=g4281.t1
HiC_scaffold_12	AUGUSTUS	CDS	27249313	27249444	1.0	+	0	ID=g4281.t2.CDS16;Parent=g4281.t2
HiC_scaffold_12	AUGUSTUS	intron	27249445	27258732	0.89	+	.	ID=g4281.t2.intron16;Parent=g4281.t2
HiC_scaffold_12	AUGUSTUS	intron	27249445	27260887	1.0	+	.	ID=g4281.t1.intron16;Parent=g4281.t1
HiC_scaffold_12	AUGUSTUS	exon	27258733	27258858	.	+	.	ID=g4281.t2.exon17;Parent=g4281.t2
HiC_scaffold_12	AUGUSTUS	CDS	27258733	27258858	0.89	+	0	ID=g4281.t2.CDS17;Parent=g4281.t2
HiC_scaffold_12	AUGUSTUS	intron	27258859	27260887	1.0	+	.	ID=g4281.t2.intron17;Parent=g4281.t2
HiC_scaffold_12	AUGUSTUS	exon	27260888	27260947	.	+	.	ID=g4281.t1.exon17;Parent=g4281.t1
HiC_scaffold_12	AUGUSTUS	exon	27260888	27260947	.	+	.	ID=g4281.t2.exon18;Parent=g4281.t2
HiC_scaffold_12	AUGUSTUS	CDS	27260888	27260947	1.0	+	0	ID=g4281.t1.CDS17;Parent=g4281.t1
HiC_scaffold_12	AUGUSTUS	CDS	27260888	27260947	1.0	+	0	ID=g4281.t2.CDS18;Parent=g4281.t2
HiC_scaffold_12	AUGUSTUS	intron	27260948	27261613	1.0	+	.	ID=g4281.t1.intron17;Parent=g4281.t1
HiC_scaffold_12	AUGUSTUS	intron	27260948	27261613	1.0	+	.	ID=g4281.t2.intron18;Parent=g4281.t2
HiC_scaffold_12	AUGUSTUS	exon	27261614	27261723	.	+	.	ID=g4281.t1.exon18;Parent=g4281.t1
HiC_scaffold_12	AUGUSTUS	exon	27261614	27261723	.	+	.	ID=g4281.t2.exon19;Parent=g4281.t2
HiC_scaffold_12	AUGUSTUS	CDS	27261614	27261723	1.0	+	0	ID=g4281.t1.CDS18;Parent=g4281.t1
HiC_scaffold_12	AUGUSTUS	CDS	27261614	27261723	1.0	+	0	ID=g4281.t2.CDS19;Parent=g4281.t2
HiC_scaffold_12	AUGUSTUS	intron	27261724	27263218	1.0	+	.	ID=g4281.t1.intron18;Parent=g4281.t1
HiC_scaffold_12	AUGUSTUS	intron	27261724	27263218	1.0	+	.	ID=g4281.t2.intron19;Parent=g4281.t2
HiC_scaffold_12	AUGUSTUS	exon	27263219	27263358	.	+	.	ID=g4281.t1.exon19;Parent=g4281.t1
HiC_scaffold_12	AUGUSTUS	exon	27263219	27263358	.	+	.	ID=g4281.t2.exon20;Parent=g4281.t2
HiC_scaffold_12	AUGUSTUS	CDS	27263219	27263358	1.0	+	1	ID=g4281.t1.CDS19;Parent=g4281.t1
HiC_scaffold_12	AUGUSTUS	CDS	27263219	27263358	1.0	+	1	ID=g4281.t2.CDS20;Parent=g4281.t2
HiC_scaffold_12	AUGUSTUS	intron	27263359	27264176	1.0	+	.	ID=g4281.t1.intron19;Parent=g4281.t1
HiC_scaffold_12	AUGUSTUS	intron	27263359	27264176	1.0	+	.	ID=g4281.t2.intron20;Parent=g4281.t2
HiC_scaffold_12	AUGUSTUS	exon	27264177	27264311	.	+	.	ID=g4281.t1.exon20;Parent=g4281.t1
HiC_scaffold_12	AUGUSTUS	exon	27264177	27264311	.	+	.	ID=g4281.t2.exon21;Parent=g4281.t2
HiC_scaffold_12	AUGUSTUS	CDS	27264177	27264311	1.0	+	2	ID=g4281.t1.CDS20;Parent=g4281.t1
HiC_scaffold_12	AUGUSTUS	CDS	27264177	27264311	1.0	+	2	ID=g4281.t2.CDS21;Parent=g4281.t2
HiC_scaffold_12	AUGUSTUS	intron	27264312	27265017	1.0	+	.	ID=g4281.t1.intron20;Parent=g4281.t1
HiC_scaffold_12	AUGUSTUS	intron	27264312	27265017	1.0	+	.	ID=g4281.t2.intron21;Parent=g4281.t2
HiC_scaffold_12	AUGUSTUS	exon	27265018	27265123	.	+	.	ID=g4281.t1.exon21;Parent=g4281.t1
HiC_scaffold_12	AUGUSTUS	exon	27265018	27265123	.	+	.	ID=g4281.t2.exon22;Parent=g4281.t2
HiC_scaffold_12	AUGUSTUS	CDS	27265018	27265123	1.0	+	2	ID=g4281.t1.CDS21;Parent=g4281.t1
HiC_scaffold_12	AUGUSTUS	CDS	27265018	27265123	1.0	+	2	ID=g4281.t2.CDS22;Parent=g4281.t2
HiC_scaffold_12	AUGUSTUS	intron	27265124	27265590	1.0	+	.	ID=g4281.t1.intron21;Parent=g4281.t1
HiC_scaffold_12	AUGUSTUS	intron	27265124	27265590	1.0	+	.	ID=g4281.t2.intron22;Parent=g4281.t2
HiC_scaffold_12	AUGUSTUS	exon	27265591	27265753	.	+	.	ID=g4281.t1.exon22;Parent=g4281.t1
HiC_scaffold_12	AUGUSTUS	exon	27265591	27265753	.	+	.	ID=g4281.t2.exon23;Parent=g4281.t2
HiC_scaffold_12	AUGUSTUS	CDS	27265591	27265753	1.0	+	1	ID=g4281.t1.CDS22;Parent=g4281.t1
HiC_scaffold_12	AUGUSTUS	CDS	27265591	27265753	1.0	+	1	ID=g4281.t2.CDS23;Parent=g4281.t2
HiC_scaffold_12	AUGUSTUS	intron	27265754	27266103	1.0	+	.	ID=g4281.t1.intron22;Parent=g4281.t1
HiC_scaffold_12	AUGUSTUS	intron	27265754	27266103	1.0	+	.	ID=g4281.t2.intron23;Parent=g4281.t2
HiC_scaffold_12	AUGUSTUS	exon	27266104	27266193	.	+	.	ID=g4281.t1.exon23;Parent=g4281.t1
HiC_scaffold_12	AUGUSTUS	exon	27266104	27266193	.	+	.	ID=g4281.t2.exon24;Parent=g4281.t2
HiC_scaffold_12	AUGUSTUS	CDS	27266104	27266193	1.0	+	0	ID=g4281.t1.CDS23;Parent=g4281.t1
HiC_scaffold_12	AUGUSTUS	CDS	27266104	27266193	1.0	+	0	ID=g4281.t2.CDS24;Parent=g4281.t2
HiC_scaffold_12	AUGUSTUS	stop_codon	27266191	27266193	.	+	0	ID=g4281.t1.stop1;Parent=g4281.t1
HiC_scaffold_12	AUGUSTUS	stop_codon	27266191	27266193	.	+	0	ID=g4281.t2.stop1;Parent=g4281.t2
HiC_scaffold_12	AUGUSTUS	start_codon	27315206	27315208	.	+	0	ID=g4282.t1.start1;Parent=g4282.t1
HiC_scaffold_12	AUGUSTUS	exon	27315206	27315358	.	+	.	ID=g4282.t1.exon1;Parent=g4282.t1
HiC_scaffold_12	AUGUSTUS	CDS	27315206	27315358	1.0	+	0	ID=g4282.t1.CDS1;Parent=g4282.t1
HiC_scaffold_12	AUGUSTUS	gene	27315206	27415491	.	+	.	ID=g4282
HiC_scaffold_12	AUGUSTUS	mRNA	27315206	27415491	1.0	+	.	ID=g4282.t1;Parent=g4282;em_target=9668.ENSMPUP00000002837;em_score=2379.7;em_evalue=0.0;em_tcov=.;em_OGs=COG5069@1|root,KOG4678@2759|Eukaryota,38GGD@33154|Opisthokonta,3BDR5@33208|Metazoa,3CT6B@33213|Bilateria,484U5@7711|Chordata,493UT@7742|Vertebrata,3JDBD@40674|Mammalia,3EFIP@33554|Carnivora;em_COG_cat=Z;em_desc=Sperm antigen with calponin homology and coiled-coil domains;em_max_annot_lvl=33208|Metazoa;em_Preferred_name=SPECC1L;em_PFAMs=CH;em_GOs=GO:0002009,GO:0002165,GO:0005575,GO:0005622,GO:0005623,GO:0005737,GO:0005815,GO:0005829,GO:0005856,GO:0005884,GO:0006928,GO:0006996,GO:0007010,GO:0007026,GO:0007155,GO:0007275,GO:0007444,GO:0007472,GO:0007477,GO:0007525,GO:0007527,GO:0007552,GO:0007560,GO:0008064,GO:0008150,GO:0009653,GO:0009791,GO:0009886,GO:0009887,GO:0009888,GO:0009987,GO:0010171,GO:0010639,GO:0010927,GO:0015629,GO:0015630,GO:0016043,GO:0016477,GO:0022607,GO:0022610,GO:0030029,GO:0030036,GO:0030154,GO:0030239,GO:0030832,GO:0030834,GO:0030835,GO:0031032,GO:0031110,GO:0031111,GO:0031114,GO:0031941,GO:0032501,GO:0032502,GO:0032535,GO:0032886,GO:0032956,GO:0032970,GO:0032989,GO:0032991,GO:0033043,GO:0035213,GO:0035220,GO:0035239,GO:0035295,GO:0040011,GO:0042692,GO:0043226,GO:0043228,GO:0043229,GO:0043232,GO:0043242,GO:0043244,GO:0044085,GO:0044422,GO:0044424,GO:0044430,GO:0044444,GO:0044446,GO:0044464,GO:0045214,GO:0048468,GO:0048513,GO:0048519,GO:0048523,GO:0048563,GO:0048569,GO:0048646,GO:0048707,GO:0048728,GO:0048729,GO:0048731,GO:0048734,GO:0048802,GO:0048856,GO:0048869,GO:0048870,GO:0050789,GO:0050794,GO:0051128,GO:0051129,GO:0051146,GO:0051179,GO:0051493,GO:0051494,GO:0051674,GO:0055001,GO:0055002,GO:0060322,GO:0060323,GO:0060324,GO:0060325,GO:0060429,GO:0060562,GO:0061061,GO:0065007,GO:0065008,GO:0070507,GO:0070925,GO:0071840,GO:0090066,GO:0097435,GO:0099080,GO:0099081,GO:0099512,GO:0099513,GO:0110053,GO:1901879,GO:1901880,GO:1902903,GO:1902904
HiC_scaffold_12	AUGUSTUS	intron	27315359	27328634	1.0	+	.	ID=g4282.t1.intron1;Parent=g4282.t1
HiC_scaffold_12	AUGUSTUS	exon	27328635	27328788	.	+	.	ID=g4282.t1.exon2;Parent=g4282.t1
HiC_scaffold_12	AUGUSTUS	CDS	27328635	27328788	1.0	+	0	ID=g4282.t1.CDS2;Parent=g4282.t1
HiC_scaffold_12	AUGUSTUS	intron	27328789	27333046	1.0	+	.	ID=g4282.t1.intron2;Parent=g4282.t1
HiC_scaffold_12	AUGUSTUS	exon	27333047	27334680	.	+	.	ID=g4282.t1.exon3;Parent=g4282.t1
HiC_scaffold_12	AUGUSTUS	CDS	27333047	27334680	1.0	+	2	ID=g4282.t1.CDS3;Parent=g4282.t1
HiC_scaffold_12	AUGUSTUS	intron	27334681	27336443	1.0	+	.	ID=g4282.t1.intron3;Parent=g4282.t1
HiC_scaffold_12	AUGUSTUS	exon	27336444	27336651	.	+	.	ID=g4282.t1.exon4;Parent=g4282.t1
HiC_scaffold_12	AUGUSTUS	CDS	27336444	27336651	1.0	+	0	ID=g4282.t1.CDS4;Parent=g4282.t1
HiC_scaffold_12	AUGUSTUS	intron	27336652	27349427	1.0	+	.	ID=g4282.t1.intron4;Parent=g4282.t1
HiC_scaffold_12	AUGUSTUS	exon	27349428	27349501	.	+	.	ID=g4282.t1.exon5;Parent=g4282.t1
HiC_scaffold_12	AUGUSTUS	CDS	27349428	27349501	1.0	+	2	ID=g4282.t1.CDS5;Parent=g4282.t1
HiC_scaffold_12	AUGUSTUS	intron	27349502	27350624	1.0	+	.	ID=g4282.t1.intron5;Parent=g4282.t1
HiC_scaffold_12	AUGUSTUS	exon	27350625	27350800	.	+	.	ID=g4282.t1.exon6;Parent=g4282.t1
HiC_scaffold_12	AUGUSTUS	CDS	27350625	27350800	1.0	+	0	ID=g4282.t1.CDS6;Parent=g4282.t1
HiC_scaffold_12	AUGUSTUS	intron	27350801	27355557	1.0	+	.	ID=g4282.t1.intron6;Parent=g4282.t1
HiC_scaffold_12	AUGUSTUS	exon	27355558	27355721	.	+	.	ID=g4282.t1.exon7;Parent=g4282.t1
HiC_scaffold_12	AUGUSTUS	CDS	27355558	27355721	1.0	+	1	ID=g4282.t1.CDS7;Parent=g4282.t1
HiC_scaffold_12	AUGUSTUS	intron	27355722	27360363	1.0	+	.	ID=g4282.t1.intron7;Parent=g4282.t1
HiC_scaffold_12	AUGUSTUS	exon	27360364	27360455	.	+	.	ID=g4282.t1.exon8;Parent=g4282.t1
HiC_scaffold_12	AUGUSTUS	CDS	27360364	27360455	1.0	+	2	ID=g4282.t1.CDS8;Parent=g4282.t1
HiC_scaffold_12	AUGUSTUS	intron	27360456	27364835	1.0	+	.	ID=g4282.t1.intron8;Parent=g4282.t1
HiC_scaffold_12	AUGUSTUS	exon	27364836	27364926	.	+	.	ID=g4282.t1.exon9;Parent=g4282.t1
HiC_scaffold_12	AUGUSTUS	CDS	27364836	27364926	1.0	+	0	ID=g4282.t1.CDS9;Parent=g4282.t1
HiC_scaffold_12	AUGUSTUS	intron	27364927	27376994	1.0	+	.	ID=g4282.t1.intron9;Parent=g4282.t1
HiC_scaffold_12	AUGUSTUS	exon	27376995	27377078	.	+	.	ID=g4282.t1.exon10;Parent=g4282.t1
HiC_scaffold_12	AUGUSTUS	CDS	27376995	27377078	1.0	+	2	ID=g4282.t1.CDS10;Parent=g4282.t1
HiC_scaffold_12	AUGUSTUS	intron	27377079	27379608	1.0	+	.	ID=g4282.t1.intron10;Parent=g4282.t1
HiC_scaffold_12	AUGUSTUS	exon	27379609	27379765	.	+	.	ID=g4282.t1.exon11;Parent=g4282.t1
HiC_scaffold_12	AUGUSTUS	CDS	27379609	27379765	1.0	+	2	ID=g4282.t1.CDS11;Parent=g4282.t1
HiC_scaffold_12	AUGUSTUS	intron	27379766	27383142	1.0	+	.	ID=g4282.t1.intron11;Parent=g4282.t1
HiC_scaffold_12	AUGUSTUS	exon	27383143	27383245	.	+	.	ID=g4282.t1.exon12;Parent=g4282.t1
HiC_scaffold_12	AUGUSTUS	CDS	27383143	27383245	1.0	+	1	ID=g4282.t1.CDS12;Parent=g4282.t1
HiC_scaffold_12	AUGUSTUS	intron	27383246	27412674	1.0	+	.	ID=g4282.t1.intron12;Parent=g4282.t1
HiC_scaffold_12	AUGUSTUS	exon	27412675	27412791	.	+	.	ID=g4282.t1.exon13;Parent=g4282.t1
HiC_scaffold_12	AUGUSTUS	CDS	27412675	27412791	1.0	+	0	ID=g4282.t1.CDS13;Parent=g4282.t1
HiC_scaffold_12	AUGUSTUS	intron	27412792	27413603	1.0	+	.	ID=g4282.t1.intron13;Parent=g4282.t1
HiC_scaffold_12	AUGUSTUS	exon	27413604	27413663	.	+	.	ID=g4282.t1.exon14;Parent=g4282.t1
HiC_scaffold_12	AUGUSTUS	CDS	27413604	27413663	1.0	+	0	ID=g4282.t1.CDS14;Parent=g4282.t1
HiC_scaffold_12	AUGUSTUS	intron	27413664	27415401	1.0	+	.	ID=g4282.t1.intron14;Parent=g4282.t1
HiC_scaffold_12	AUGUSTUS	exon	27415402	27415491	.	+	.	ID=g4282.t1.exon15;Parent=g4282.t1
HiC_scaffold_12	AUGUSTUS	CDS	27415402	27415491	1.0	+	0	ID=g4282.t1.CDS15;Parent=g4282.t1
HiC_scaffold_12	AUGUSTUS	stop_codon	27415489	27415491	.	+	0	ID=g4282.t1.stop1;Parent=g4282.t1
HiC_scaffold_12	AUGUSTUS	start_codon	27432914	27432916	.	+	0	ID=g4283.t1.start1;Parent=g4283.t1
HiC_scaffold_12	AUGUSTUS	exon	27432914	27433245	.	+	.	ID=g4283.t1.exon1;Parent=g4283.t1
HiC_scaffold_12	AUGUSTUS	CDS	27432914	27433245	1.0	+	0	ID=g4283.t1.CDS1;Parent=g4283.t1
HiC_scaffold_12	AUGUSTUS	gene	27432914	27440846	.	+	.	ID=g4283
HiC_scaffold_12	AUGUSTUS	mRNA	27432914	27440846	1.0	+	.	ID=g4283.t1;Parent=g4283;em_target=9668.ENSMPUP00000002845;em_score=944.0;em_evalue=3.2e-287;em_tcov=.;em_OGs=KOG3656@1|root,KOG3656@2759|Eukaryota,38BUX@33154|Opisthokonta,3BF5B@33208|Metazoa,3CW1W@33213|Bilateria,486AK@7711|Chordata,490IN@7742|Vertebrata,3JBXQ@40674|Mammalia,3ENAC@33554|Carnivora;em_COG_cat=T;em_desc=Receptor for adenosine. The activity of this receptor is mediated by G proteins which activate adenylyl cyclase;em_max_annot_lvl=33208|Metazoa;em_Preferred_name=ADORA2A;em_KEGG_ko=ko:K04266;em_KEGG_Pathway=ko04015,ko04020,ko04024,ko04080,ko04270,ko05012,ko05034,map04015,map04020,map04024,map04080,map04270,map05012,map05034;em_BRITE=ko00000,ko00001,ko04030;em_PFAMs=7tm_1;em_GOs=GO:0000139,GO:0000902,GO:0001505,GO:0001609,GO:0001664,GO:0001775,GO:0001932,GO:0001933,GO:0001956,GO:0001963,GO:0001964,GO:0001973,GO:0001975,GO:0002682,GO:0002683,GO:0002694,GO:0002695,GO:0002791,GO:0002793,GO:0003008,GO:0003013,GO:0003014,GO:0003018,GO:0003674,GO:0004888,GO:0004930,GO:0005102,GO:0005488,GO:0005515,GO:0005575,GO:0005622,GO:0005623,GO:0005737,GO:0005794,GO:0005886,GO:0005887,GO:0006139,GO:0006163,GO:0006164,GO:0006171,GO:0006355,GO:0006469,GO:0006725,GO:0006753,GO:0006793,GO:0006796,GO:0006807,GO:0006810,GO:0006897,GO:0006909,GO:0006915,GO:0006950,GO:0006952,GO:0006954,GO:0006968,GO:0007154,GO:0007162,GO:0007165,GO:0007166,GO:0007186,GO:0007187,GO:0007188,GO:0007189,GO:0007205,GO:0007267,GO:0007268,GO:0007271,GO:0007275,GO:0007399,GO:0007417,GO:0007596,GO:0007599,GO:0007600,GO:0007610,GO:0007626,GO:0007631,GO:0008015,GO:0008092,GO:0008150,GO:0008152,GO:0008219,GO:0008285,GO:0009058,GO:0009117,GO:0009150,GO:0009152,GO:0009165,GO:0009187,GO:0009190,GO:0009259,GO:0009260,GO:0009410,GO:0009605,GO:0009611,GO:0009636,GO:0009653,GO:0009889,GO:0009892,GO:0009966,GO:0009967,GO:0009987,GO:0010001,GO:0010033,GO:0010243,GO:0010466,GO:0010468,GO:0010556,GO:0010563,GO:0010605,GO:0010646,GO:0010647,GO:0010817,GO:0010941,GO:0010942,GO:0010951,GO:0010959,GO:0012501,GO:0012505,GO:0014002,GO:0014048,GO:0014049,GO:0014056,GO:0014057,GO:0014061,GO:0014069,GO:0014070,GO:0014074,GO:0014075,GO:0016020,GO:0016021,GO:0016043,GO:0016192,GO:0018130,GO:0019219,GO:0019220,GO:0019222,GO:0019438,GO:0019538,GO:0019637,GO:0019693,GO:0019899,GO:0019932,GO:0019933,GO:0019935,GO:0021782,GO:0022008,GO:0022407,GO:0022408,GO:0023051,GO:0023052,GO:0023056,GO:0030030,GO:0030154,GO:0030155,GO:0030162,GO:0030182,GO:0030424,GO:0030425,GO:0030673,GO:0031000,GO:0031090,GO:0031175,GO:0031224,GO:0031226,GO:0031252,GO:0031253,GO:0031256,GO:0031323,GO:0031324,GO:0031326,GO:0031347,GO:0031348,GO:0031399,GO:0031400,GO:0031802,GO:0031984,GO:0032101,GO:0032102,GO:0032222,GO:0032224,GO:0032228,GO:0032230,GO:0032268,GO:0032269,GO:0032279,GO:0032501,GO:0032502,GO:0032589,GO:0032879,GO:0032880,GO:0032890,GO:0032892,GO:0032989,GO:0032990,GO:0033267,GO:0033673,GO:0034641,GO:0034654,GO:0035150,GO:0035249,GO:0035254,GO:0035256,GO:0035296,GO:0035556,GO:0035586,GO:0035587,GO:0035588,GO:0035809,GO:0035810,GO:0035813,GO:0035815,GO:0036270,GO:0036477,GO:0038023,GO:0040012,GO:0040013,GO:0042060,GO:0042063,GO:0042127,GO:0042221,GO:0042311,GO:0042325,GO:0042326,GO:0042391,GO:0042493,GO:0042734,GO:0042749,GO:0042752,GO:0042753,GO:0042755,GO:0042802,GO:0042805,GO:0042981,GO:0042995,GO:0043005,GO:0043025,GO:0043065,GO:0043066,GO:0043067,GO:0043068,GO:0043069,GO:0043086,GO:0043114,GO:0043116,GO:0043154,GO:0043170,GO:0043226,GO:0043227,GO:0043229,GO:0043231,GO:0043269,GO:0043270,GO:0043279,GO:0043281,GO:0043523,GO:0043524,GO:0043549,GO:0044057,GO:0044062,GO:0044070,GO:0044092,GO:0044237,GO:0044238,GO:0044249,GO:0044260,GO:0044267,GO:0044271,GO:0044281,GO:0044297,GO:0044304,GO:0044422,GO:0044424,GO:0044425,GO:0044431,GO:0044444,GO:0044446,GO:0044456,GO:0044459,GO:0044463,GO:0044464,GO:0045187,GO:0045202,GO:0045211,GO:0045859,GO:0045861,GO:0045936,GO:0045938,GO:0046058,GO:0046390,GO:0046483,GO:0046634,GO:0046636,GO:0046883,GO:0046887,GO:0046928,GO:0046982,GO:0046983,GO:0048143,GO:0048167,GO:0048468,GO:0048518,GO:0048519,GO:0048520,GO:0048522,GO:0048523,GO:0048583,GO:0048584,GO:0048585,GO:0048666,GO:0048699,GO:0048708,GO:0048731,GO:0048786,GO:0048812,GO:0048856,GO:0048858,GO:0048869,GO:0050433,GO:0050708,GO:0050714,GO:0050727,GO:0050728,GO:0050789,GO:0050790,GO:0050794,GO:0050795,GO:0050804,GO:0050806,GO:0050817,GO:0050863,GO:0050865,GO:0050866,GO:0050868,GO:0050877,GO:0050878,GO:0050880,GO:0050896,GO:0050905,GO:0051046,GO:0051047,GO:0051049,GO:0051050,GO:0051171,GO:0051172,GO:0051174,GO:0051179,GO:0051222,GO:0051223,GO:0051234,GO:0051239,GO:0051240,GO:0051246,GO:0051248,GO:0051249,GO:0051250,GO:0051252,GO:0051336,GO:0051338,GO:0051346,GO:0051348,GO:0051393,GO:0051588,GO:0051590,GO:0051716,GO:0051881,GO:0051899,GO:0051924,GO:0051952,GO:0051954,GO:0051955,GO:0051957,GO:0051966,GO:0051968,GO:0052547,GO:0052548,GO:0052652,GO:0055086,GO:0060078,GO:0060079,GO:0060080,GO:0060089,GO:0060134,GO:0060255,GO:0060341,GO:0060548,GO:0061900,GO:0065007,GO:0065008,GO:0065009,GO:0070201,GO:0071704,GO:0071840,GO:0071944,GO:0072521,GO:0072522,GO:0080090,GO:0080134,GO:0090066,GO:0090087,GO:0090407,GO:0097060,GO:0097366,GO:0097447,GO:0097458,GO:0097746,GO:0097755,GO:0098588,GO:0098590,GO:0098657,GO:0098791,GO:0098793,GO:0098794,GO:0098801,GO:0098889,GO:0098916,GO:0098936,GO:0098984,GO:0099055,GO:0099056,GO:0099177,GO:0099240,GO:0099536,GO:0099537,GO:0099565,GO:0099572,GO:0099699,GO:0120025,GO:0120036,GO:0120038,GO:0120039,GO:1900271,GO:1900273,GO:1901135,GO:1901137,GO:1901214,GO:1901215,GO:1901293,GO:1901360,GO:1901362,GO:1901564,GO:1901566,GO:1901576,GO:1901698,GO:1903037,GO:1903038,GO:1903506,GO:1903530,GO:1903532,GO:1903793,GO:1904951,GO:1905114,GO:2000112,GO:2000116,GO:2000117,GO:2001023,GO:2001025,GO:2001141,GO:2001233,GO:2001235
HiC_scaffold_12	AUGUSTUS	intron	27433246	27439939	1.0	+	.	ID=g4283.t1.intron1;Parent=g4283.t1
HiC_scaffold_12	AUGUSTUS	exon	27439940	27440846	.	+	.	ID=g4283.t1.exon2;Parent=g4283.t1
HiC_scaffold_12	AUGUSTUS	CDS	27439940	27440846	1.0	+	1	ID=g4283.t1.CDS2;Parent=g4283.t1
HiC_scaffold_12	AUGUSTUS	stop_codon	27440844	27440846	.	+	0	ID=g4283.t1.stop1;Parent=g4283.t1
HiC_scaffold_12	AUGUSTUS	stop_codon	27447119	27447121	.	-	0	ID=g4284.t1.stop1;Parent=g4284.t1
HiC_scaffold_12	AUGUSTUS	exon	27447119	27447251	.	-	.	ID=g4284.t1.exon1;Parent=g4284.t1
HiC_scaffold_12	AUGUSTUS	CDS	27447119	27447251	0.68	-	1	ID=g4284.t1.CDS1;Parent=g4284.t1
HiC_scaffold_12	AUGUSTUS	gene	27447119	27486504	.	-	.	ID=g4284
HiC_scaffold_12	AUGUSTUS	mRNA	27447119	27486504	0.67	-	.	ID=g4284.t1;Parent=g4284
HiC_scaffold_12	AUGUSTUS	intron	27447252	27464109	1.0	-	.	ID=g4284.t1.intron1;Parent=g4284.t1
HiC_scaffold_12	AUGUSTUS	exon	27464110	27464185	.	-	.	ID=g4284.t1.exon2;Parent=g4284.t1
HiC_scaffold_12	AUGUSTUS	CDS	27464110	27464185	1.0	-	2	ID=g4284.t1.CDS2;Parent=g4284.t1
HiC_scaffold_12	AUGUSTUS	intron	27464186	27464287	1.0	-	.	ID=g4284.t1.intron2;Parent=g4284.t1
HiC_scaffold_12	AUGUSTUS	exon	27464288	27464363	.	-	.	ID=g4284.t1.exon3;Parent=g4284.t1
HiC_scaffold_12	AUGUSTUS	CDS	27464288	27464363	1.0	-	0	ID=g4284.t1.CDS3;Parent=g4284.t1
HiC_scaffold_12	AUGUSTUS	intron	27464364	27486354	0.99	-	.	ID=g4284.t1.intron3;Parent=g4284.t1
HiC_scaffold_12	AUGUSTUS	exon	27486355	27486504	.	-	.	ID=g4284.t1.exon4;Parent=g4284.t1
HiC_scaffold_12	AUGUSTUS	CDS	27486355	27486504	0.99	-	0	ID=g4284.t1.CDS4;Parent=g4284.t1
HiC_scaffold_12	AUGUSTUS	start_codon	27486502	27486504	.	-	0	ID=g4284.t1.start1;Parent=g4284.t1
HiC_scaffold_12	AUGUSTUS	start_codon	27486979	27486981	.	+	0	ID=g4285.t1.start1;Parent=g4285.t1
HiC_scaffold_12	AUGUSTUS	exon	27486979	27487082	.	+	.	ID=g4285.t1.exon1;Parent=g4285.t1
HiC_scaffold_12	AUGUSTUS	CDS	27486979	27487082	1.0	+	0	ID=g4285.t1.CDS1;Parent=g4285.t1
HiC_scaffold_12	AUGUSTUS	gene	27486979	27515628	.	+	.	ID=g4285
HiC_scaffold_12	AUGUSTUS	mRNA	27486979	27515628	1.0	+	.	ID=g4285.t1;Parent=g4285;em_target=9668.ENSMPUP00000002847;em_score=890.7;em_evalue=3.4e-271;em_tcov=.;em_OGs=COG0388@1|root,KOG0808@2759|Eukaryota,39RP7@33154|Opisthokonta,3BBQB@33208|Metazoa,3CVE8@33213|Bilateria,47Z22@7711|Chordata,490JF@7742|Vertebrata,3JA1U@40674|Mammalia,3EU4J@33554|Carnivora;em_COG_cat=E;em_desc=Beta-ureidopropionase 1;em_max_annot_lvl=33208|Metazoa;em_Preferred_name=UPB1;em_EC=3.5.1.6;em_KEGG_ko=ko:K01431;em_KEGG_Pathway=ko00240,ko00410,ko00770,ko00983,ko01100,map00240,map00410,map00770,map00983,map01100;em_KEGG_Module=M00046;em_KEGG_Reaction=R00905,R04666,R08228;em_KEGG_rclass=RC00096;em_BRITE=ko00000,ko00001,ko00002,ko01000;em_PFAMs=CN_hydrolase;em_GOs=GO:0001505,GO:0001889,GO:0003674,GO:0003824,GO:0003837,GO:0005488,GO:0005575,GO:0005622,GO:0005623,GO:0005737,GO:0005829,GO:0006082,GO:0006139,GO:0006206,GO:0006207,GO:0006208,GO:0006210,GO:0006212,GO:0006213,GO:0006520,GO:0006725,GO:0006807,GO:0007275,GO:0008150,GO:0008152,GO:0008270,GO:0008652,GO:0009056,GO:0009058,GO:0009112,GO:0009116,GO:0009164,GO:0009987,GO:0016053,GO:0016787,GO:0016810,GO:0016811,GO:0017144,GO:0018130,GO:0019439,GO:0019482,GO:0019483,GO:0019752,GO:0019856,GO:0019859,GO:0019860,GO:0032501,GO:0032502,GO:0033396,GO:0034641,GO:0034655,GO:0034656,GO:0042133,GO:0042136,GO:0042737,GO:0043167,GO:0043169,GO:0043226,GO:0043228,GO:0043229,GO:0043232,GO:0043292,GO:0043436,GO:0044237,GO:0044238,GO:0044248,GO:0044249,GO:0044270,GO:0044271,GO:0044281,GO:0044282,GO:0044283,GO:0044422,GO:0044424,GO:0044444,GO:0044449,GO:0044464,GO:0046112,GO:0046113,GO:0046135,GO:0046394,GO:0046483,GO:0046700,GO:0046872,GO:0046914,GO:0048513,GO:0048731,GO:0048732,GO:0048856,GO:0055086,GO:0055120,GO:0061008,GO:0065007,GO:0065008,GO:0071704,GO:0072527,GO:0072528,GO:0072529,GO:0099080,GO:0099081,GO:0099512,GO:1901135,GO:1901136,GO:1901360,GO:1901361,GO:1901362,GO:1901564,GO:1901565,GO:1901566,GO:1901575,GO:1901576,GO:1901657,GO:1901658
HiC_scaffold_12	AUGUSTUS	intron	27487083	27493500	1.0	+	.	ID=g4285.t1.intron1;Parent=g4285.t1
HiC_scaffold_12	AUGUSTUS	exon	27493501	27493672	.	+	.	ID=g4285.t1.exon2;Parent=g4285.t1
HiC_scaffold_12	AUGUSTUS	CDS	27493501	27493672	1.0	+	1	ID=g4285.t1.CDS2;Parent=g4285.t1
HiC_scaffold_12	AUGUSTUS	intron	27493673	27495329	1.0	+	.	ID=g4285.t1.intron2;Parent=g4285.t1
HiC_scaffold_12	AUGUSTUS	exon	27495330	27495417	.	+	.	ID=g4285.t1.exon3;Parent=g4285.t1
HiC_scaffold_12	AUGUSTUS	CDS	27495330	27495417	1.0	+	0	ID=g4285.t1.CDS3;Parent=g4285.t1
HiC_scaffold_12	AUGUSTUS	intron	27495418	27502549	1.0	+	.	ID=g4285.t1.intron3;Parent=g4285.t1
HiC_scaffold_12	AUGUSTUS	exon	27502550	27502644	.	+	.	ID=g4285.t1.exon4;Parent=g4285.t1
HiC_scaffold_12	AUGUSTUS	CDS	27502550	27502644	1.0	+	2	ID=g4285.t1.CDS4;Parent=g4285.t1
HiC_scaffold_12	AUGUSTUS	intron	27502645	27505842	1.0	+	.	ID=g4285.t1.intron4;Parent=g4285.t1
HiC_scaffold_12	AUGUSTUS	exon	27505843	27506004	.	+	.	ID=g4285.t1.exon5;Parent=g4285.t1
HiC_scaffold_12	AUGUSTUS	CDS	27505843	27506004	1.0	+	0	ID=g4285.t1.CDS5;Parent=g4285.t1
HiC_scaffold_12	AUGUSTUS	intron	27506005	27507766	1.0	+	.	ID=g4285.t1.intron5;Parent=g4285.t1
HiC_scaffold_12	AUGUSTUS	exon	27507767	27507936	.	+	.	ID=g4285.t1.exon6;Parent=g4285.t1
HiC_scaffold_12	AUGUSTUS	CDS	27507767	27507936	1.0	+	0	ID=g4285.t1.CDS6;Parent=g4285.t1
HiC_scaffold_12	AUGUSTUS	intron	27507937	27511688	1.0	+	.	ID=g4285.t1.intron6;Parent=g4285.t1
HiC_scaffold_12	AUGUSTUS	exon	27511689	27511770	.	+	.	ID=g4285.t1.exon7;Parent=g4285.t1
HiC_scaffold_12	AUGUSTUS	CDS	27511689	27511770	1.0	+	1	ID=g4285.t1.CDS7;Parent=g4285.t1
HiC_scaffold_12	AUGUSTUS	intron	27511771	27512774	1.0	+	.	ID=g4285.t1.intron7;Parent=g4285.t1
HiC_scaffold_12	AUGUSTUS	exon	27512775	27512817	.	+	.	ID=g4285.t1.exon8;Parent=g4285.t1
HiC_scaffold_12	AUGUSTUS	CDS	27512775	27512817	1.0	+	0	ID=g4285.t1.CDS8;Parent=g4285.t1
HiC_scaffold_12	AUGUSTUS	intron	27512818	27513876	1.0	+	.	ID=g4285.t1.intron8;Parent=g4285.t1
HiC_scaffold_12	AUGUSTUS	exon	27513877	27514031	.	+	.	ID=g4285.t1.exon9;Parent=g4285.t1
HiC_scaffold_12	AUGUSTUS	CDS	27513877	27514031	1.0	+	2	ID=g4285.t1.CDS9;Parent=g4285.t1
HiC_scaffold_12	AUGUSTUS	intron	27514032	27515544	1.0	+	.	ID=g4285.t1.intron9;Parent=g4285.t1
HiC_scaffold_12	AUGUSTUS	exon	27515545	27515628	.	+	.	ID=g4285.t1.exon10;Parent=g4285.t1
HiC_scaffold_12	AUGUSTUS	CDS	27515545	27515628	1.0	+	0	ID=g4285.t1.CDS10;Parent=g4285.t1
HiC_scaffold_12	AUGUSTUS	stop_codon	27515626	27515628	.	+	0	ID=g4285.t1.stop1;Parent=g4285.t1
HiC_scaffold_12	AUGUSTUS	stop_codon	27529376	27529378	.	-	0	ID=g4286.t1.stop1;Parent=g4286.t1
HiC_scaffold_12	AUGUSTUS	stop_codon	27529376	27529378	.	-	0	ID=g4286.t2.stop1;Parent=g4286.t2
HiC_scaffold_12	GeneMark.hmm3	stop_codon	27529376	27529378	.	-	0	ID=g4286.t3.stop1;Parent=g4286.t3
HiC_scaffold_12	AUGUSTUS	exon	27529376	27529467	.	-	.	ID=g4286.t1.exon1;Parent=g4286.t1
HiC_scaffold_12	AUGUSTUS	exon	27529376	27529467	.	-	.	ID=g4286.t2.exon1;Parent=g4286.t2
HiC_scaffold_12	GeneMark.hmm3	CDS	27529376	27529467	.	-	2	ID=g4286.t3.CDS1;Parent=g4286.t3
HiC_scaffold_12	GeneMark.hmm3	exon	27529376	27529467	.	-	2	ID=g4286.t3.exon1;Parent=g4286.t3
HiC_scaffold_12	AUGUSTUS	CDS	27529376	27529467	1.0	-	2	ID=g4286.t1.CDS1;Parent=g4286.t1
HiC_scaffold_12	AUGUSTUS	CDS	27529376	27529467	1.0	-	2	ID=g4286.t2.CDS1;Parent=g4286.t2
HiC_scaffold_12	AUGUSTUS	mRNA	27529376	27539859	1.0	-	.	ID=g4286.t1;Parent=g4286;em_target=9668.ENSMPUP00000002853;em_score=559.0;em_evalue=3.3e-171;em_tcov=.;em_OGs=KOG4621@1|root,KOG4621@2759|Eukaryota,38FP7@33154|Opisthokonta,3B9U9@33208|Metazoa,3CUKY@33213|Bilateria,482DJ@7711|Chordata,48W5W@7742|Vertebrata,3J9S7@40674|Mammalia,3EKYD@33554|Carnivora;em_COG_cat=S;em_desc=Guanylyl cyclase domain containing 1;em_max_annot_lvl=33208|Metazoa;em_Preferred_name=GUCD1;em_PFAMs=Guanylate_cyc_2
HiC_scaffold_12	AUGUSTUS	mRNA	27529376	27540920	.	-	.	ID=g4286.t2;Parent=g4286;em_target=29073.XP_008695822.1;em_score=612.7;em_evalue=3e-187;em_tcov=.;em_OGs=KOG4621@1|root,KOG4621@2759|Eukaryota,38FP7@33154|Opisthokonta,3B9U9@33208|Metazoa,3CUKY@33213|Bilateria,482DJ@7711|Chordata,48W5W@7742|Vertebrata,3J9S7@40674|Mammalia,3EKYD@33554|Carnivora;em_COG_cat=S;em_desc=Guanylyl cyclase domain containing 1;em_max_annot_lvl=33208|Metazoa;em_Preferred_name=GUCD1;em_PFAMs=Guanylate_cyc_2
HiC_scaffold_12	AUGUSTUS	gene	27529376	27541607	.	-	.	ID=g4286
HiC_scaffold_12	GeneMark.hmm3	mRNA	27529376	27541607	.	-	.	ID=g4286.t3;Parent=g4286;em_target=29073.XP_008695822.1;em_score=611.1;em_evalue=2.3e-186;em_tcov=.;em_OGs=KOG4621@1|root,KOG4621@2759|Eukaryota,38FP7@33154|Opisthokonta,3B9U9@33208|Metazoa,3CUKY@33213|Bilateria,482DJ@7711|Chordata,48W5W@7742|Vertebrata,3J9S7@40674|Mammalia,3EKYD@33554|Carnivora;em_COG_cat=S;em_desc=Guanylyl cyclase domain containing 1;em_max_annot_lvl=33208|Metazoa;em_Preferred_name=GUCD1;em_PFAMs=Guanylate_cyc_2
HiC_scaffold_12	GeneMark.hmm3	intron	27529468	27530164	.	-	1	ID=g4286.t3.intron1;Parent=g4286.t3
HiC_scaffold_12	AUGUSTUS	intron	27529468	27530164	1.0	-	.	ID=g4286.t1.intron1;Parent=g4286.t1
HiC_scaffold_12	AUGUSTUS	intron	27529468	27530164	1.0	-	.	ID=g4286.t2.intron1;Parent=g4286.t2
HiC_scaffold_12	AUGUSTUS	exon	27530165	27530406	.	-	.	ID=g4286.t1.exon2;Parent=g4286.t1
HiC_scaffold_12	AUGUSTUS	exon	27530165	27530406	.	-	.	ID=g4286.t2.exon2;Parent=g4286.t2
HiC_scaffold_12	GeneMark.hmm3	CDS	27530165	27530406	.	-	1	ID=g4286.t3.CDS2;Parent=g4286.t3
HiC_scaffold_12	GeneMark.hmm3	exon	27530165	27530406	.	-	1	ID=g4286.t3.exon2;Parent=g4286.t3
HiC_scaffold_12	AUGUSTUS	CDS	27530165	27530406	1.0	-	1	ID=g4286.t1.CDS2;Parent=g4286.t1
HiC_scaffold_12	AUGUSTUS	CDS	27530165	27530406	1.0	-	1	ID=g4286.t2.CDS2;Parent=g4286.t2
HiC_scaffold_12	GeneMark.hmm3	intron	27530407	27532250	.	-	2	ID=g4286.t3.intron2;Parent=g4286.t3
HiC_scaffold_12	AUGUSTUS	intron	27530407	27532250	1.0	-	.	ID=g4286.t1.intron2;Parent=g4286.t1
HiC_scaffold_12	AUGUSTUS	intron	27530407	27532250	1.0	-	.	ID=g4286.t2.intron2;Parent=g4286.t2
HiC_scaffold_12	AUGUSTUS	exon	27532251	27532342	.	-	.	ID=g4286.t1.exon3;Parent=g4286.t1
HiC_scaffold_12	AUGUSTUS	exon	27532251	27532342	.	-	.	ID=g4286.t2.exon3;Parent=g4286.t2
HiC_scaffold_12	GeneMark.hmm3	CDS	27532251	27532342	.	-	0	ID=g4286.t3.CDS3;Parent=g4286.t3
HiC_scaffold_12	GeneMark.hmm3	exon	27532251	27532342	.	-	0	ID=g4286.t3.exon3;Parent=g4286.t3
HiC_scaffold_12	AUGUSTUS	CDS	27532251	27532342	1.0	-	0	ID=g4286.t1.CDS3;Parent=g4286.t1
HiC_scaffold_12	AUGUSTUS	CDS	27532251	27532342	1.0	-	0	ID=g4286.t2.CDS3;Parent=g4286.t2
HiC_scaffold_12	GeneMark.hmm3	intron	27532343	27533990	.	-	0	ID=g4286.t3.intron3;Parent=g4286.t3
HiC_scaffold_12	AUGUSTUS	intron	27532343	27533990	1.0	-	.	ID=g4286.t1.intron3;Parent=g4286.t1
HiC_scaffold_12	AUGUSTUS	intron	27532343	27533990	1.0	-	.	ID=g4286.t2.intron3;Parent=g4286.t2
HiC_scaffold_12	AUGUSTUS	exon	27533991	27534156	.	-	.	ID=g4286.t1.exon4;Parent=g4286.t1
HiC_scaffold_12	AUGUSTUS	exon	27533991	27534156	.	-	.	ID=g4286.t2.exon4;Parent=g4286.t2
HiC_scaffold_12	GeneMark.hmm3	CDS	27533991	27534156	.	-	1	ID=g4286.t3.CDS4;Parent=g4286.t3
HiC_scaffold_12	GeneMark.hmm3	exon	27533991	27534156	.	-	1	ID=g4286.t3.exon4;Parent=g4286.t3
HiC_scaffold_12	AUGUSTUS	CDS	27533991	27534156	1.0	-	1	ID=g4286.t1.CDS4;Parent=g4286.t1
HiC_scaffold_12	AUGUSTUS	CDS	27533991	27534156	1.0	-	1	ID=g4286.t2.CDS4;Parent=g4286.t2
HiC_scaffold_12	GeneMark.hmm3	intron	27534157	27534980	.	-	2	ID=g4286.t3.intron4;Parent=g4286.t3
HiC_scaffold_12	AUGUSTUS	intron	27534157	27534980	1.0	-	.	ID=g4286.t1.intron4;Parent=g4286.t1
HiC_scaffold_12	AUGUSTUS	intron	27534157	27534980	1.0	-	.	ID=g4286.t2.intron4;Parent=g4286.t2
HiC_scaffold_12	AUGUSTUS	exon	27534981	27535065	.	-	.	ID=g4286.t1.exon5;Parent=g4286.t1
HiC_scaffold_12	AUGUSTUS	exon	27534981	27535065	.	-	.	ID=g4286.t2.exon5;Parent=g4286.t2
HiC_scaffold_12	GeneMark.hmm3	CDS	27534981	27535065	.	-	2	ID=g4286.t3.CDS5;Parent=g4286.t3
HiC_scaffold_12	GeneMark.hmm3	exon	27534981	27535065	.	-	2	ID=g4286.t3.exon5;Parent=g4286.t3
HiC_scaffold_12	AUGUSTUS	CDS	27534981	27535065	1.0	-	2	ID=g4286.t1.CDS5;Parent=g4286.t1
HiC_scaffold_12	AUGUSTUS	CDS	27534981	27535065	1.0	-	2	ID=g4286.t2.CDS5;Parent=g4286.t2
HiC_scaffold_12	AUGUSTUS	intron	27535066	27539819	1.0	-	.	ID=g4286.t1.intron5;Parent=g4286.t1
HiC_scaffold_12	GeneMark.hmm3	intron	27535066	27540578	.	-	1	ID=g4286.t3.intron5;Parent=g4286.t3
HiC_scaffold_12	AUGUSTUS	intron	27535066	27540578	1.0	-	.	ID=g4286.t2.intron5;Parent=g4286.t2
HiC_scaffold_12	AUGUSTUS	exon	27539820	27539859	.	-	.	ID=g4286.t1.exon6;Parent=g4286.t1
HiC_scaffold_12	AUGUSTUS	CDS	27539820	27539859	1.0	-	0	ID=g4286.t1.CDS6;Parent=g4286.t1
HiC_scaffold_12	AUGUSTUS	start_codon	27539857	27539859	.	-	0	ID=g4286.t1.start1;Parent=g4286.t1
HiC_scaffold_12	AUGUSTUS	exon	27540579	27540714	.	-	.	ID=g4286.t2.exon6;Parent=g4286.t2
HiC_scaffold_12	AUGUSTUS	CDS	27540579	27540714	1.0	-	0	ID=g4286.t2.CDS6;Parent=g4286.t2
HiC_scaffold_12	GeneMark.hmm3	CDS	27540579	27540752	.	-	2	ID=g4286.t3.CDS6;Parent=g4286.t3
HiC_scaffold_12	GeneMark.hmm3	exon	27540579	27540752	.	-	2	ID=g4286.t3.exon6;Parent=g4286.t3
HiC_scaffold_12	AUGUSTUS	intron	27540715	27540881	1.0	-	.	ID=g4286.t2.intron6;Parent=g4286.t2
HiC_scaffold_12	GeneMark.hmm3	intron	27540753	27540881	.	-	1	ID=g4286.t3.intron6;Parent=g4286.t3
HiC_scaffold_12	AUGUSTUS	exon	27540882	27540920	.	-	.	ID=g4286.t2.exon7;Parent=g4286.t2
HiC_scaffold_12	AUGUSTUS	CDS	27540882	27540920	1.0	-	0	ID=g4286.t2.CDS7;Parent=g4286.t2
HiC_scaffold_12	GeneMark.hmm3	CDS	27540882	27541118	.	-	2	ID=g4286.t3.CDS7;Parent=g4286.t3
HiC_scaffold_12	GeneMark.hmm3	exon	27540882	27541118	.	-	2	ID=g4286.t3.exon7;Parent=g4286.t3
HiC_scaffold_12	AUGUSTUS	start_codon	27540918	27540920	.	-	0	ID=g4286.t2.start1;Parent=g4286.t2
HiC_scaffold_12	GeneMark.hmm3	intron	27541119	27541579	.	-	1	ID=g4286.t3.intron7;Parent=g4286.t3
HiC_scaffold_12	GeneMark.hmm3	CDS	27541580	27541607	.	-	0	ID=g4286.t3.CDS8;Parent=g4286.t3
HiC_scaffold_12	GeneMark.hmm3	exon	27541580	27541607	.	-	0	ID=g4286.t3.exon8;Parent=g4286.t3
HiC_scaffold_12	GeneMark.hmm3	start_codon	27541605	27541607	.	-	0	ID=g4286.t3.start1;Parent=g4286.t3
HiC_scaffold_12	AUGUSTUS	start_codon	27542503	27542505	.	+	0	ID=g4287.t1.start1;Parent=g4287.t1
HiC_scaffold_12	AUGUSTUS	exon	27542503	27542628	.	+	.	ID=g4287.t1.exon1;Parent=g4287.t1
HiC_scaffold_12	AUGUSTUS	CDS	27542503	27542628	1.0	+	0	ID=g4287.t1.CDS1;Parent=g4287.t1
HiC_scaffold_12	AUGUSTUS	gene	27542503	27557034	.	+	.	ID=g4287
HiC_scaffold_12	AUGUSTUS	mRNA	27542503	27557034	1.0	+	.	ID=g4287.t1;Parent=g4287;em_target=10029.XP_007619953.1;em_score=270.8;em_evalue=4.3e-84;em_tcov=.;em_OGs=COG1958@1|root,KOG3172@2759|Eukaryota,3A1ZB@33154|Opisthokonta,3BPBZ@33208|Metazoa,3D686@33213|Bilateria,48DYV@7711|Chordata,49AUH@7742|Vertebrata,3JGQ7@40674|Mammalia,35PS4@314146|Euarchontoglires,4Q58Z@9989|Rodentia;em_COG_cat=A;em_desc=LSM domain;em_max_annot_lvl=33208|Metazoa;em_Preferred_name=SNRPD3;em_KEGG_ko=ko:K11088;em_KEGG_Pathway=ko03040,ko04139,ko05322,map03040,map04139,map05322;em_KEGG_Module=M00351,M00352,M00354,M00355,M00398;em_BRITE=ko00000,ko00001,ko00002,ko03032,ko03041;em_PFAMs=LSM;em_GOs=GO:0000003,GO:0000243,GO:0000245,GO:0000375,GO:0000377,GO:0000387,GO:0000398,GO:0000578,GO:0002376,GO:0002520,GO:0003002,GO:0003006,GO:0003674,GO:0003676,GO:0003723,GO:0005488,GO:0005515,GO:0005575,GO:0005622,GO:0005623,GO:0005634,GO:0005654,GO:0005681,GO:0005682,GO:0005683,GO:0005684,GO:0005685,GO:0005686,GO:0005687,GO:0005689,GO:0005697,GO:0005737,GO:0005829,GO:0006139,GO:0006351,GO:0006353,GO:0006366,GO:0006369,GO:0006396,GO:0006397,GO:0006403,GO:0006464,GO:0006479,GO:0006725,GO:0006807,GO:0006810,GO:0006913,GO:0007028,GO:0007275,GO:0007276,GO:0007281,GO:0007292,GO:0007308,GO:0007309,GO:0007314,GO:0007315,GO:0007316,GO:0007350,GO:0007351,GO:0007389,GO:0007399,GO:0007417,GO:0007422,GO:0007517,GO:0008150,GO:0008152,GO:0008213,GO:0008298,GO:0008334,GO:0008358,GO:0008380,GO:0008595,GO:0009058,GO:0009059,GO:0009790,GO:0009798,GO:0009880,GO:0009948,GO:0009952,GO:0009987,GO:0009994,GO:0010467,GO:0016043,GO:0016070,GO:0016071,GO:0016604,GO:0017069,GO:0018130,GO:0019094,GO:0019438,GO:0019538,GO:0019899,GO:0019953,GO:0021700,GO:0022008,GO:0022412,GO:0022414,GO:0022607,GO:0022613,GO:0022618,GO:0030154,GO:0030182,GO:0030532,GO:0030620,GO:0031974,GO:0031981,GO:0032259,GO:0032501,GO:0032502,GO:0032504,GO:0032774,GO:0032991,GO:0033036,GO:0034622,GO:0034641,GO:0034645,GO:0034654,GO:0034708,GO:0034709,GO:0034715,GO:0034719,GO:0035282,GO:0035770,GO:0036211,GO:0036464,GO:0043021,GO:0043170,GO:0043186,GO:0043226,GO:0043227,GO:0043228,GO:0043229,GO:0043231,GO:0043232,GO:0043233,GO:0043412,GO:0043414,GO:0043933,GO:0044085,GO:0044237,GO:0044238,GO:0044249,GO:0044260,GO:0044267,GO:0044271,GO:0044422,GO:0044424,GO:0044428,GO:0044444,GO:0044446,GO:0044451,GO:0044464,GO:0044703,GO:0044877,GO:0045451,GO:0045495,GO:0046483,GO:0046907,GO:0048468,GO:0048469,GO:0048477,GO:0048513,GO:0048534,GO:0048542,GO:0048599,GO:0048609,GO:0048699,GO:0048731,GO:0048732,GO:0048856,GO:0048869,GO:0051169,GO:0051170,GO:0051179,GO:0051234,GO:0051641,GO:0051649,GO:0051704,GO:0060293,GO:0060810,GO:0060811,GO:0061061,GO:0065003,GO:0070013,GO:0070034,GO:0070727,GO:0070990,GO:0071007,GO:0071010,GO:0071011,GO:0071013,GO:0071208,GO:0071209,GO:0071704,GO:0071826,GO:0071840,GO:0090304,GO:0097159,GO:0097525,GO:0097526,GO:0097659,GO:0120114,GO:1901360,GO:1901362,GO:1901363,GO:1901564,GO:1901576,GO:1902494,GO:1990234,GO:1990446,GO:1990904
HiC_scaffold_12	AUGUSTUS	intron	27542629	27554728	1.0	+	.	ID=g4287.t1.intron1;Parent=g4287.t1
HiC_scaffold_12	AUGUSTUS	exon	27554729	27554921	.	+	.	ID=g4287.t1.exon2;Parent=g4287.t1
HiC_scaffold_12	AUGUSTUS	CDS	27554729	27554921	1.0	+	0	ID=g4287.t1.CDS2;Parent=g4287.t1
HiC_scaffold_12	AUGUSTUS	intron	27554922	27556972	1.0	+	.	ID=g4287.t1.intron2;Parent=g4287.t1
HiC_scaffold_12	AUGUSTUS	exon	27556973	27557034	.	+	.	ID=g4287.t1.exon3;Parent=g4287.t1
HiC_scaffold_12	AUGUSTUS	CDS	27556973	27557034	1.0	+	2	ID=g4287.t1.CDS3;Parent=g4287.t1
HiC_scaffold_12	AUGUSTUS	stop_codon	27557032	27557034	.	+	0	ID=g4287.t1.stop1;Parent=g4287.t1
HiC_scaffold_12	AUGUSTUS	stop_codon	27578978	27578980	.	-	0	ID=g4288.t1.stop1;Parent=g4288.t1
HiC_scaffold_12	AUGUSTUS	exon	27578978	27579503	.	-	.	ID=g4288.t1.exon1;Parent=g4288.t1
HiC_scaffold_12	AUGUSTUS	CDS	27578978	27579503	1.0	-	1	ID=g4288.t1.CDS1;Parent=g4288.t1
HiC_scaffold_12	AUGUSTUS	gene	27578978	27585245	.	-	.	ID=g4288
HiC_scaffold_12	AUGUSTUS	mRNA	27578978	27585245	1.0	-	.	ID=g4288.t1;Parent=g4288;em_target=9668.ENSMPUP00000002864;em_score=675.9;em_evalue=1.5e-206;em_tcov=.;em_OGs=2CJKE@1|root,2QRJY@2759|Eukaryota,38MBB@33154|Opisthokonta,3BE8C@33208|Metazoa,3CXWY@33213|Bilateria,483HH@7711|Chordata,48XIB@7742|Vertebrata,3J454@40674|Mammalia,3EIBB@33554|Carnivora;em_COG_cat=S;em_desc=Leucine rich repeat containing 75B;em_max_annot_lvl=33208|Metazoa;em_Preferred_name=LRRC75B
HiC_scaffold_12	AUGUSTUS	intron	27579504	27580909	1.0	-	.	ID=g4288.t1.intron1;Parent=g4288.t1
HiC_scaffold_12	AUGUSTUS	exon	27580910	27581025	.	-	.	ID=g4288.t1.exon2;Parent=g4288.t1
HiC_scaffold_12	AUGUSTUS	CDS	27580910	27581025	1.0	-	0	ID=g4288.t1.CDS2;Parent=g4288.t1
HiC_scaffold_12	AUGUSTUS	intron	27581026	27582368	1.0	-	.	ID=g4288.t1.intron2;Parent=g4288.t1
HiC_scaffold_12	AUGUSTUS	exon	27582369	27582497	.	-	.	ID=g4288.t1.exon3;Parent=g4288.t1
HiC_scaffold_12	AUGUSTUS	CDS	27582369	27582497	1.0	-	0	ID=g4288.t1.CDS3;Parent=g4288.t1
HiC_scaffold_12	AUGUSTUS	intron	27582498	27585068	1.0	-	.	ID=g4288.t1.intron3;Parent=g4288.t1
HiC_scaffold_12	AUGUSTUS	exon	27585069	27585245	.	-	.	ID=g4288.t1.exon4;Parent=g4288.t1
HiC_scaffold_12	AUGUSTUS	CDS	27585069	27585245	1.0	-	0	ID=g4288.t1.CDS4;Parent=g4288.t1
HiC_scaffold_12	AUGUSTUS	start_codon	27585243	27585245	.	-	0	ID=g4288.t1.start1;Parent=g4288.t1
HiC_scaffold_12	AUGUSTUS	start_codon	27601607	27601609	.	+	0	ID=g4289.t1.start1;Parent=g4289.t1
HiC_scaffold_12	AUGUSTUS	exon	27601607	27601770	.	+	.	ID=g4289.t1.exon1;Parent=g4289.t1
HiC_scaffold_12	AUGUSTUS	CDS	27601607	27601770	1.0	+	0	ID=g4289.t1.CDS1;Parent=g4289.t1
HiC_scaffold_12	AUGUSTUS	gene	27601607	27612360	.	+	.	ID=g4289
HiC_scaffold_12	AUGUSTUS	mRNA	27601607	27612360	1.0	+	.	ID=g4289.t1;Parent=g4289;em_target=9713.XP_006746112.1;em_score=1195.4;em_evalue=0.0;em_tcov=.;em_OGs=COG0405@1|root,KOG2410@2759|Eukaryota,38EE0@33154|Opisthokonta,3B9HX@33208|Metazoa,3CZXS@33213|Bilateria,484WE@7711|Chordata,495U5@7742|Vertebrata,3J7QP@40674|Mammalia,3EEU9@33554|Carnivora;em_COG_cat=E;em_desc=Gamma-glutamyltranspeptidase 1;em_max_annot_lvl=33208|Metazoa;em_Preferred_name=GGT1;em_EC=2.3.2.2,3.4.19.13,3.4.19.14;em_KEGG_ko=ko:K00681,ko:K18592;em_KEGG_Pathway=ko00430,ko00460,ko00480,ko00590,ko01100,map00430,map00460,map00480,map00590,map01100;em_KEGG_Reaction=R00494,R01262,R01687,R03867,R03916,R03970,R03971,R04935,R09875;em_KEGG_rclass=RC00064,RC00090,RC00096;em_BRITE=ko00000,ko00001,ko01000,ko01002,ko04090;em_PFAMs=G_glu_transpept;em_GOs=GO:0000003,GO:0000048,GO:0000096,GO:0000097,GO:0002682,GO:0002951,GO:0003674,GO:0003824,GO:0005575,GO:0005576,GO:0005615,GO:0005622,GO:0005623,GO:0005737,GO:0005783,GO:0005886,GO:0005887,GO:0006082,GO:0006412,GO:0006508,GO:0006518,GO:0006520,GO:0006534,GO:0006536,GO:0006575,GO:0006629,GO:0006631,GO:0006690,GO:0006691,GO:0006749,GO:0006750,GO:0006751,GO:0006790,GO:0006805,GO:0006807,GO:0007276,GO:0007283,GO:0008150,GO:0008152,GO:0008233,GO:0008238,GO:0008242,GO:0008652,GO:0009056,GO:0009058,GO:0009059,GO:0009064,GO:0009069,GO:0009070,GO:0009410,GO:0009987,GO:0010467,GO:0012505,GO:0016020,GO:0016021,GO:0016053,GO:0016485,GO:0016740,GO:0016746,GO:0016755,GO:0016787,GO:0017144,GO:0019184,GO:0019344,GO:0019370,GO:0019538,GO:0019752,GO:0019953,GO:0022414,GO:0031179,GO:0031224,GO:0031226,GO:0031347,GO:0031638,GO:0031982,GO:0032101,GO:0032501,GO:0032504,GO:0032787,GO:0034641,GO:0034645,GO:0036374,GO:0042219,GO:0042221,GO:0042398,GO:0043043,GO:0043170,GO:0043171,GO:0043226,GO:0043227,GO:0043229,GO:0043231,GO:0043436,GO:0043603,GO:0043604,GO:0043648,GO:0044237,GO:0044238,GO:0044248,GO:0044249,GO:0044255,GO:0044260,GO:0044267,GO:0044271,GO:0044272,GO:0044273,GO:0044281,GO:0044283,GO:0044421,GO:0044424,GO:0044425,GO:0044444,GO:0044459,GO:0044464,GO:0044703,GO:0046394,GO:0046456,GO:0048232,GO:0048471,GO:0048583,GO:0048609,GO:0050727,GO:0050789,GO:0050896,GO:0051186,GO:0051187,GO:0051188,GO:0051604,GO:0051704,GO:0051716,GO:0065007,GO:0070011,GO:0070122,GO:0070887,GO:0071466,GO:0071704,GO:0071944,GO:0080134,GO:0140096,GO:1901564,GO:1901565,GO:1901566,GO:1901568,GO:1901570,GO:1901575,GO:1901576,GO:1901605,GO:1901607,GO:1901748,GO:1901750
HiC_scaffold_12	AUGUSTUS	intron	27601771	27602387	1.0	+	.	ID=g4289.t1.intron1;Parent=g4289.t1
HiC_scaffold_12	AUGUSTUS	exon	27602388	27602518	.	+	.	ID=g4289.t1.exon2;Parent=g4289.t1
HiC_scaffold_12	AUGUSTUS	CDS	27602388	27602518	1.0	+	1	ID=g4289.t1.CDS2;Parent=g4289.t1
HiC_scaffold_12	AUGUSTUS	intron	27602519	27602677	1.0	+	.	ID=g4289.t1.intron2;Parent=g4289.t1
HiC_scaffold_12	AUGUSTUS	exon	27602678	27602764	.	+	.	ID=g4289.t1.exon3;Parent=g4289.t1
HiC_scaffold_12	AUGUSTUS	CDS	27602678	27602764	1.0	+	2	ID=g4289.t1.CDS3;Parent=g4289.t1
HiC_scaffold_12	AUGUSTUS	intron	27602765	27605584	1.0	+	.	ID=g4289.t1.intron3;Parent=g4289.t1
HiC_scaffold_12	AUGUSTUS	exon	27605585	27605777	.	+	.	ID=g4289.t1.exon4;Parent=g4289.t1
HiC_scaffold_12	AUGUSTUS	CDS	27605585	27605777	1.0	+	2	ID=g4289.t1.CDS4;Parent=g4289.t1
HiC_scaffold_12	AUGUSTUS	intron	27605778	27606351	1.0	+	.	ID=g4289.t1.intron4;Parent=g4289.t1
HiC_scaffold_12	AUGUSTUS	exon	27606352	27606509	.	+	.	ID=g4289.t1.exon5;Parent=g4289.t1
HiC_scaffold_12	AUGUSTUS	CDS	27606352	27606509	1.0	+	1	ID=g4289.t1.CDS5;Parent=g4289.t1
HiC_scaffold_12	AUGUSTUS	intron	27606510	27607496	1.0	+	.	ID=g4289.t1.intron5;Parent=g4289.t1
HiC_scaffold_12	AUGUSTUS	exon	27607497	27607646	.	+	.	ID=g4289.t1.exon6;Parent=g4289.t1
HiC_scaffold_12	AUGUSTUS	CDS	27607497	27607646	1.0	+	2	ID=g4289.t1.CDS6;Parent=g4289.t1
HiC_scaffold_12	AUGUSTUS	intron	27607647	27608177	1.0	+	.	ID=g4289.t1.intron6;Parent=g4289.t1
HiC_scaffold_12	AUGUSTUS	exon	27608178	27608314	.	+	.	ID=g4289.t1.exon7;Parent=g4289.t1
HiC_scaffold_12	AUGUSTUS	CDS	27608178	27608314	1.0	+	2	ID=g4289.t1.CDS7;Parent=g4289.t1
HiC_scaffold_12	AUGUSTUS	intron	27608315	27610949	1.0	+	.	ID=g4289.t1.intron7;Parent=g4289.t1
HiC_scaffold_12	AUGUSTUS	exon	27610950	27611137	.	+	.	ID=g4289.t1.exon8;Parent=g4289.t1
HiC_scaffold_12	AUGUSTUS	CDS	27610950	27611137	1.0	+	0	ID=g4289.t1.CDS8;Parent=g4289.t1
HiC_scaffold_12	AUGUSTUS	intron	27611138	27611355	1.0	+	.	ID=g4289.t1.intron8;Parent=g4289.t1
HiC_scaffold_12	AUGUSTUS	exon	27611356	27611483	.	+	.	ID=g4289.t1.exon9;Parent=g4289.t1
HiC_scaffold_12	AUGUSTUS	CDS	27611356	27611483	1.0	+	1	ID=g4289.t1.CDS9;Parent=g4289.t1
HiC_scaffold_12	AUGUSTUS	intron	27611484	27611582	1.0	+	.	ID=g4289.t1.intron9;Parent=g4289.t1
HiC_scaffold_12	AUGUSTUS	exon	27611583	27611695	.	+	.	ID=g4289.t1.exon10;Parent=g4289.t1
HiC_scaffold_12	AUGUSTUS	CDS	27611583	27611695	1.0	+	2	ID=g4289.t1.CDS10;Parent=g4289.t1
HiC_scaffold_12	AUGUSTUS	intron	27611696	27611767	1.0	+	.	ID=g4289.t1.intron10;Parent=g4289.t1
HiC_scaffold_12	AUGUSTUS	exon	27611768	27611881	.	+	.	ID=g4289.t1.exon11;Parent=g4289.t1
HiC_scaffold_12	AUGUSTUS	CDS	27611768	27611881	1.0	+	0	ID=g4289.t1.CDS11;Parent=g4289.t1
HiC_scaffold_12	AUGUSTUS	intron	27611882	27612213	1.0	+	.	ID=g4289.t1.intron11;Parent=g4289.t1
HiC_scaffold_12	AUGUSTUS	exon	27612214	27612360	.	+	.	ID=g4289.t1.exon12;Parent=g4289.t1
HiC_scaffold_12	AUGUSTUS	CDS	27612214	27612360	1.0	+	0	ID=g4289.t1.CDS12;Parent=g4289.t1
HiC_scaffold_12	AUGUSTUS	stop_codon	27612358	27612360	.	+	0	ID=g4289.t1.stop1;Parent=g4289.t1
HiC_scaffold_12	gmst	start_codon	27615196	27615198	175.797633	+	0	ID=g4290.t2.start1;Parent=g4290.t2
HiC_scaffold_12	gmst	CDS	27615196	27615623	175.797633	+	0	ID=g4290.t2.CDS1;Parent=g4290.t2
HiC_scaffold_12	gmst	exon	27615196	27615623	175.797633	+	0	ID=g4290.t2.exon1;Parent=g4290.t2
HiC_scaffold_12	AUGUSTUS	gene	27615196	27638385	.	+	.	ID=g4290
HiC_scaffold_12	gmst	mRNA	27615196	27638385	.	+	.	ID=g4290.t2;Parent=g4290;em_target=9713.XP_006746111.1;em_score=1191.2;em_evalue=0.0;em_tcov=.;em_OGs=COG0405@1|root,KOG2410@2759|Eukaryota,39SVR@33154|Opisthokonta,3BCW2@33208|Metazoa,3CUAI@33213|Bilateria,483HA@7711|Chordata,4912P@7742|Vertebrata,3JAWA@40674|Mammalia,3EPZ1@33554|Carnivora;em_COG_cat=E;em_desc=gamma-glutamyltransferase 5;em_max_annot_lvl=33208|Metazoa;em_Preferred_name=GGT5;em_EC=2.3.2.2,3.4.19.13,3.4.19.14;em_KEGG_ko=ko:K18592;em_KEGG_Pathway=ko00430,ko00460,ko00480,ko00590,ko01100,map00430,map00460,map00480,map00590,map01100;em_KEGG_Reaction=R00494,R01262,R01687,R03916,R03970,R03971,R09875;em_KEGG_rclass=RC00064,RC00090,RC00096;em_BRITE=ko00000,ko00001,ko01000,ko01002,ko04090;em_PFAMs=G_glu_transpept;em_GOs=GO:0000048,GO:0002951,GO:0003674,GO:0003824,GO:0005575,GO:0005623,GO:0005886,GO:0006082,GO:0006412,GO:0006508,GO:0006518,GO:0006520,GO:0006575,GO:0006629,GO:0006631,GO:0006690,GO:0006691,GO:0006749,GO:0006751,GO:0006790,GO:0006807,GO:0006950,GO:0006952,GO:0006954,GO:0008150,GO:0008152,GO:0008233,GO:0008238,GO:0008242,GO:0009056,GO:0009058,GO:0009059,GO:0009987,GO:0010467,GO:0016020,GO:0016053,GO:0016740,GO:0016746,GO:0016755,GO:0016787,GO:0017144,GO:0019370,GO:0019538,GO:0019752,GO:0031224,GO:0031226,GO:0032787,GO:0034641,GO:0034645,GO:0036374,GO:0042219,GO:0043043,GO:0043170,GO:0043171,GO:0043436,GO:0043603,GO:0043604,GO:0044237,GO:0044238,GO:0044248,GO:0044249,GO:0044255,GO:0044260,GO:0044267,GO:0044271,GO:0044272,GO:0044273,GO:0044281,GO:0044283,GO:0044425,GO:0044459,GO:0044464,GO:0046394,GO:0046456,GO:0050896,GO:0051186,GO:0051187,GO:0070011,GO:0070122,GO:0071704,GO:0071944,GO:0140096,GO:1901564,GO:1901565,GO:1901566,GO:1901568,GO:1901570,GO:1901575,GO:1901576,GO:1901748,GO:1901750
HiC_scaffold_12	AUGUSTUS	start_codon	27615451	27615453	.	+	0	ID=g4290.t1.start1;Parent=g4290.t1
HiC_scaffold_12	AUGUSTUS	exon	27615451	27615623	.	+	.	ID=g4290.t1.exon1;Parent=g4290.t1
HiC_scaffold_12	AUGUSTUS	CDS	27615451	27615623	1.0	+	0	ID=g4290.t1.CDS1;Parent=g4290.t1
HiC_scaffold_12	AUGUSTUS	mRNA	27615451	27638385	1.0	+	.	ID=g4290.t1;Parent=g4290;em_target=9713.XP_006746111.1;em_score=1192.0;em_evalue=0.0;em_tcov=.;em_OGs=COG0405@1|root,KOG2410@2759|Eukaryota,39SVR@33154|Opisthokonta,3BCW2@33208|Metazoa,3CUAI@33213|Bilateria,483HA@7711|Chordata,4912P@7742|Vertebrata,3JAWA@40674|Mammalia,3EPZ1@33554|Carnivora;em_COG_cat=E;em_desc=gamma-glutamyltransferase 5;em_max_annot_lvl=33208|Metazoa;em_Preferred_name=GGT5;em_EC=2.3.2.2,3.4.19.13,3.4.19.14;em_KEGG_ko=ko:K18592;em_KEGG_Pathway=ko00430,ko00460,ko00480,ko00590,ko01100,map00430,map00460,map00480,map00590,map01100;em_KEGG_Reaction=R00494,R01262,R01687,R03916,R03970,R03971,R09875;em_KEGG_rclass=RC00064,RC00090,RC00096;em_BRITE=ko00000,ko00001,ko01000,ko01002,ko04090;em_PFAMs=G_glu_transpept;em_GOs=GO:0000048,GO:0002951,GO:0003674,GO:0003824,GO:0005575,GO:0005623,GO:0005886,GO:0006082,GO:0006412,GO:0006508,GO:0006518,GO:0006520,GO:0006575,GO:0006629,GO:0006631,GO:0006690,GO:0006691,GO:0006749,GO:0006751,GO:0006790,GO:0006807,GO:0006950,GO:0006952,GO:0006954,GO:0008150,GO:0008152,GO:0008233,GO:0008238,GO:0008242,GO:0009056,GO:0009058,GO:0009059,GO:0009987,GO:0010467,GO:0016020,GO:0016053,GO:0016740,GO:0016746,GO:0016755,GO:0016787,GO:0017144,GO:0019370,GO:0019538,GO:0019752,GO:0031224,GO:0031226,GO:0032787,GO:0034641,GO:0034645,GO:0036374,GO:0042219,GO:0043043,GO:0043170,GO:0043171,GO:0043436,GO:0043603,GO:0043604,GO:0044237,GO:0044238,GO:0044248,GO:0044249,GO:0044255,GO:0044260,GO:0044267,GO:0044271,GO:0044272,GO:0044273,GO:0044281,GO:0044283,GO:0044425,GO:0044459,GO:0044464,GO:0046394,GO:0046456,GO:0050896,GO:0051186,GO:0051187,GO:0070011,GO:0070122,GO:0071704,GO:0071944,GO:0140096,GO:1901564,GO:1901565,GO:1901566,GO:1901568,GO:1901570,GO:1901575,GO:1901576,GO:1901748,GO:1901750
HiC_scaffold_12	AUGUSTUS	intron	27615624	27631147	1.0	+	.	ID=g4290.t1.intron1;Parent=g4290.t1
HiC_scaffold_12	gmst	intron	27615624	27631147	175.797633	+	0	ID=g4290.t2.intron1;Parent=g4290.t2
HiC_scaffold_12	AUGUSTUS	exon	27631148	27631278	.	+	.	ID=g4290.t1.exon2;Parent=g4290.t1
HiC_scaffold_12	AUGUSTUS	CDS	27631148	27631278	1.0	+	1	ID=g4290.t1.CDS2;Parent=g4290.t1
HiC_scaffold_12	gmst	CDS	27631148	27631278	175.797633	+	1	ID=g4290.t2.CDS2;Parent=g4290.t2
HiC_scaffold_12	gmst	exon	27631148	27631278	175.797633	+	1	ID=g4290.t2.exon2;Parent=g4290.t2
HiC_scaffold_12	AUGUSTUS	intron	27631279	27632126	1.0	+	.	ID=g4290.t1.intron2;Parent=g4290.t1
HiC_scaffold_12	gmst	intron	27631279	27632126	175.797633	+	0	ID=g4290.t2.intron2;Parent=g4290.t2
HiC_scaffold_12	AUGUSTUS	exon	27632127	27632222	.	+	.	ID=g4290.t1.exon3;Parent=g4290.t1
HiC_scaffold_12	AUGUSTUS	CDS	27632127	27632222	1.0	+	2	ID=g4290.t1.CDS3;Parent=g4290.t1
HiC_scaffold_12	gmst	CDS	27632127	27632222	175.797633	+	2	ID=g4290.t2.CDS3;Parent=g4290.t2
HiC_scaffold_12	gmst	exon	27632127	27632222	175.797633	+	2	ID=g4290.t2.exon3;Parent=g4290.t2
HiC_scaffold_12	AUGUSTUS	intron	27632223	27632709	1.0	+	.	ID=g4290.t1.intron3;Parent=g4290.t1
HiC_scaffold_12	gmst	intron	27632223	27632709	175.797633	+	0	ID=g4290.t2.intron3;Parent=g4290.t2
HiC_scaffold_12	AUGUSTUS	exon	27632710	27632905	.	+	.	ID=g4290.t1.exon4;Parent=g4290.t1
HiC_scaffold_12	AUGUSTUS	CDS	27632710	27632905	1.0	+	2	ID=g4290.t1.CDS4;Parent=g4290.t1
HiC_scaffold_12	gmst	CDS	27632710	27632905	175.797633	+	2	ID=g4290.t2.CDS4;Parent=g4290.t2
HiC_scaffold_12	gmst	exon	27632710	27632905	175.797633	+	2	ID=g4290.t2.exon4;Parent=g4290.t2
HiC_scaffold_12	AUGUSTUS	intron	27632906	27633489	1.0	+	.	ID=g4290.t1.intron4;Parent=g4290.t1
HiC_scaffold_12	gmst	intron	27632906	27633489	175.797633	+	0	ID=g4290.t2.intron4;Parent=g4290.t2
HiC_scaffold_12	AUGUSTUS	exon	27633490	27633647	.	+	.	ID=g4290.t1.exon5;Parent=g4290.t1
HiC_scaffold_12	AUGUSTUS	CDS	27633490	27633647	1.0	+	1	ID=g4290.t1.CDS5;Parent=g4290.t1
HiC_scaffold_12	gmst	CDS	27633490	27633647	175.797633	+	1	ID=g4290.t2.CDS5;Parent=g4290.t2
HiC_scaffold_12	gmst	exon	27633490	27633647	175.797633	+	1	ID=g4290.t2.exon5;Parent=g4290.t2
HiC_scaffold_12	AUGUSTUS	intron	27633648	27634178	1.0	+	.	ID=g4290.t1.intron5;Parent=g4290.t1
HiC_scaffold_12	gmst	intron	27633648	27634178	175.797633	+	0	ID=g4290.t2.intron5;Parent=g4290.t2
HiC_scaffold_12	AUGUSTUS	exon	27634179	27634325	.	+	.	ID=g4290.t1.exon6;Parent=g4290.t1
HiC_scaffold_12	AUGUSTUS	CDS	27634179	27634325	1.0	+	2	ID=g4290.t1.CDS6;Parent=g4290.t1
HiC_scaffold_12	gmst	CDS	27634179	27634325	175.797633	+	2	ID=g4290.t2.CDS6;Parent=g4290.t2
HiC_scaffold_12	gmst	exon	27634179	27634325	175.797633	+	2	ID=g4290.t2.exon6;Parent=g4290.t2
HiC_scaffold_12	AUGUSTUS	intron	27634326	27635167	1.0	+	.	ID=g4290.t1.intron6;Parent=g4290.t1
HiC_scaffold_12	gmst	intron	27634326	27635167	175.797633	+	0	ID=g4290.t2.intron6;Parent=g4290.t2
HiC_scaffold_12	AUGUSTUS	exon	27635168	27635304	.	+	.	ID=g4290.t1.exon7;Parent=g4290.t1
HiC_scaffold_12	AUGUSTUS	CDS	27635168	27635304	1.0	+	2	ID=g4290.t1.CDS7;Parent=g4290.t1
HiC_scaffold_12	gmst	CDS	27635168	27635304	175.797633	+	2	ID=g4290.t2.CDS7;Parent=g4290.t2
HiC_scaffold_12	gmst	exon	27635168	27635304	175.797633	+	2	ID=g4290.t2.exon7;Parent=g4290.t2
HiC_scaffold_12	AUGUSTUS	intron	27635305	27635685	1.0	+	.	ID=g4290.t1.intron7;Parent=g4290.t1
HiC_scaffold_12	gmst	intron	27635305	27635685	175.797633	+	0	ID=g4290.t2.intron7;Parent=g4290.t2
HiC_scaffold_12	AUGUSTUS	exon	27635686	27635876	.	+	.	ID=g4290.t1.exon8;Parent=g4290.t1
HiC_scaffold_12	AUGUSTUS	CDS	27635686	27635876	1.0	+	0	ID=g4290.t1.CDS8;Parent=g4290.t1
HiC_scaffold_12	gmst	CDS	27635686	27635876	175.797633	+	0	ID=g4290.t2.CDS8;Parent=g4290.t2
HiC_scaffold_12	gmst	exon	27635686	27635876	175.797633	+	0	ID=g4290.t2.exon8;Parent=g4290.t2
HiC_scaffold_12	AUGUSTUS	intron	27635877	27636264	1.0	+	.	ID=g4290.t1.intron8;Parent=g4290.t1
HiC_scaffold_12	gmst	intron	27635877	27636264	175.797633	+	0	ID=g4290.t2.intron8;Parent=g4290.t2
HiC_scaffold_12	AUGUSTUS	exon	27636265	27636371	.	+	.	ID=g4290.t1.exon9;Parent=g4290.t1
HiC_scaffold_12	AUGUSTUS	CDS	27636265	27636371	1.0	+	1	ID=g4290.t1.CDS9;Parent=g4290.t1
HiC_scaffold_12	gmst	CDS	27636265	27636371	175.797633	+	1	ID=g4290.t2.CDS9;Parent=g4290.t2
HiC_scaffold_12	gmst	exon	27636265	27636371	175.797633	+	1	ID=g4290.t2.exon9;Parent=g4290.t2
HiC_scaffold_12	AUGUSTUS	intron	27636372	27636554	1.0	+	.	ID=g4290.t1.intron9;Parent=g4290.t1
HiC_scaffold_12	gmst	intron	27636372	27636554	175.797633	+	0	ID=g4290.t2.intron9;Parent=g4290.t2
HiC_scaffold_12	AUGUSTUS	exon	27636555	27636673	.	+	.	ID=g4290.t1.exon10;Parent=g4290.t1
HiC_scaffold_12	AUGUSTUS	CDS	27636555	27636673	1.0	+	2	ID=g4290.t1.CDS10;Parent=g4290.t1
HiC_scaffold_12	gmst	CDS	27636555	27636673	175.797633	+	2	ID=g4290.t2.CDS10;Parent=g4290.t2
HiC_scaffold_12	gmst	exon	27636555	27636673	175.797633	+	2	ID=g4290.t2.exon10;Parent=g4290.t2
HiC_scaffold_12	AUGUSTUS	intron	27636674	27636796	1.0	+	.	ID=g4290.t1.intron10;Parent=g4290.t1
HiC_scaffold_12	gmst	intron	27636674	27636796	175.797633	+	0	ID=g4290.t2.intron10;Parent=g4290.t2
HiC_scaffold_12	AUGUSTUS	exon	27636797	27636907	.	+	.	ID=g4290.t1.exon11;Parent=g4290.t1
HiC_scaffold_12	AUGUSTUS	CDS	27636797	27636907	1.0	+	0	ID=g4290.t1.CDS11;Parent=g4290.t1
HiC_scaffold_12	gmst	CDS	27636797	27636907	175.797633	+	0	ID=g4290.t2.CDS11;Parent=g4290.t2
HiC_scaffold_12	gmst	exon	27636797	27636907	175.797633	+	0	ID=g4290.t2.exon11;Parent=g4290.t2
HiC_scaffold_12	AUGUSTUS	intron	27636908	27638238	1.0	+	.	ID=g4290.t1.intron11;Parent=g4290.t1
HiC_scaffold_12	gmst	intron	27636908	27638238	175.797633	+	0	ID=g4290.t2.intron11;Parent=g4290.t2
HiC_scaffold_12	AUGUSTUS	exon	27638239	27638385	.	+	.	ID=g4290.t1.exon12;Parent=g4290.t1
HiC_scaffold_12	AUGUSTUS	CDS	27638239	27638385	1.0	+	0	ID=g4290.t1.CDS12;Parent=g4290.t1
HiC_scaffold_12	gmst	CDS	27638239	27638385	175.797633	+	0	ID=g4290.t2.CDS12;Parent=g4290.t2
HiC_scaffold_12	gmst	exon	27638239	27638385	175.797633	+	0	ID=g4290.t2.exon12;Parent=g4290.t2
HiC_scaffold_12	AUGUSTUS	stop_codon	27638383	27638385	.	+	0	ID=g4290.t1.stop1;Parent=g4290.t1
HiC_scaffold_12	gmst	stop_codon	27638383	27638385	175.797633	+	0	ID=g4290.t2.stop1;Parent=g4290.t2
HiC_scaffold_12	AUGUSTUS	stop_codon	27653246	27653248	.	-	0	ID=g4291.t1.stop1;Parent=g4291.t1
HiC_scaffold_12	AUGUSTUS	exon	27653246	27653270	.	-	.	ID=g4291.t1.exon1;Parent=g4291.t1
HiC_scaffold_12	AUGUSTUS	CDS	27653246	27653270	1.0	-	1	ID=g4291.t1.CDS1;Parent=g4291.t1
HiC_scaffold_12	AUGUSTUS	gene	27653246	27660261	.	-	.	ID=g4291
HiC_scaffold_12	AUGUSTUS	mRNA	27653246	27660261	1.0	-	.	ID=g4291.t1;Parent=g4291;em_target=9668.ENSMPUP00000002885;em_score=1876.4;em_evalue=0.0;em_tcov=.;em_OGs=KOG4291@1|root,KOG4291@2759|Eukaryota,38BKH@33154|Opisthokonta,3BBIZ@33208|Metazoa,3CRHY@33213|Bilateria,4822F@7711|Chordata,49303@7742|Vertebrata,3J9CI@40674|Mammalia,3EJ2F@33554|Carnivora;em_COG_cat=W;em_desc=Sushi domain containing 2;em_max_annot_lvl=33208|Metazoa;em_Preferred_name=SUSD2;em_PFAMs=AMOP,Somatomedin_B,Sushi,VWD;em_GOs=GO:0005575,GO:0005623,GO:0005886,GO:0008150,GO:0010564,GO:0010948,GO:0016020,GO:0044464,GO:0045786,GO:0048519,GO:0048523,GO:0050789,GO:0050794,GO:0051302,GO:0051726,GO:0051782,GO:0065007,GO:0071944,GO:1901987,GO:1901988,GO:1902806,GO:1902807
HiC_scaffold_12	AUGUSTUS	intron	27653271	27653426	1.0	-	.	ID=g4291.t1.intron1;Parent=g4291.t1
HiC_scaffold_12	AUGUSTUS	exon	27653427	27653529	.	-	.	ID=g4291.t1.exon2;Parent=g4291.t1
HiC_scaffold_12	AUGUSTUS	CDS	27653427	27653529	1.0	-	2	ID=g4291.t1.CDS2;Parent=g4291.t1
HiC_scaffold_12	AUGUSTUS	intron	27653530	27653611	1.0	-	.	ID=g4291.t1.intron2;Parent=g4291.t1
HiC_scaffold_12	AUGUSTUS	exon	27653612	27653788	.	-	.	ID=g4291.t1.exon3;Parent=g4291.t1
HiC_scaffold_12	AUGUSTUS	CDS	27653612	27653788	1.0	-	2	ID=g4291.t1.CDS3;Parent=g4291.t1
HiC_scaffold_12	AUGUSTUS	intron	27653789	27653931	1.0	-	.	ID=g4291.t1.intron3;Parent=g4291.t1
HiC_scaffold_12	AUGUSTUS	exon	27653932	27654204	.	-	.	ID=g4291.t1.exon4;Parent=g4291.t1
HiC_scaffold_12	AUGUSTUS	CDS	27653932	27654204	1.0	-	2	ID=g4291.t1.CDS4;Parent=g4291.t1
HiC_scaffold_12	AUGUSTUS	intron	27654205	27654309	1.0	-	.	ID=g4291.t1.intron4;Parent=g4291.t1
HiC_scaffold_12	AUGUSTUS	exon	27654310	27654558	.	-	.	ID=g4291.t1.exon5;Parent=g4291.t1
HiC_scaffold_12	AUGUSTUS	CDS	27654310	27654558	1.0	-	2	ID=g4291.t1.CDS5;Parent=g4291.t1
HiC_scaffold_12	AUGUSTUS	intron	27654559	27655430	1.0	-	.	ID=g4291.t1.intron5;Parent=g4291.t1
HiC_scaffold_12	AUGUSTUS	exon	27655431	27655589	.	-	.	ID=g4291.t1.exon6;Parent=g4291.t1
HiC_scaffold_12	AUGUSTUS	CDS	27655431	27655589	1.0	-	2	ID=g4291.t1.CDS6;Parent=g4291.t1
HiC_scaffold_12	AUGUSTUS	intron	27655590	27655683	1.0	-	.	ID=g4291.t1.intron6;Parent=g4291.t1
HiC_scaffold_12	AUGUSTUS	exon	27655684	27655827	.	-	.	ID=g4291.t1.exon7;Parent=g4291.t1
HiC_scaffold_12	AUGUSTUS	CDS	27655684	27655827	1.0	-	2	ID=g4291.t1.CDS7;Parent=g4291.t1
HiC_scaffold_12	AUGUSTUS	intron	27655828	27655901	1.0	-	.	ID=g4291.t1.intron7;Parent=g4291.t1
HiC_scaffold_12	AUGUSTUS	exon	27655902	27656170	.	-	.	ID=g4291.t1.exon8;Parent=g4291.t1
HiC_scaffold_12	AUGUSTUS	CDS	27655902	27656170	1.0	-	1	ID=g4291.t1.CDS8;Parent=g4291.t1
HiC_scaffold_12	AUGUSTUS	intron	27656171	27656249	1.0	-	.	ID=g4291.t1.intron8;Parent=g4291.t1
HiC_scaffold_12	AUGUSTUS	exon	27656250	27656335	.	-	.	ID=g4291.t1.exon9;Parent=g4291.t1
HiC_scaffold_12	AUGUSTUS	CDS	27656250	27656335	1.0	-	0	ID=g4291.t1.CDS9;Parent=g4291.t1
HiC_scaffold_12	AUGUSTUS	intron	27656336	27656532	1.0	-	.	ID=g4291.t1.intron9;Parent=g4291.t1
HiC_scaffold_12	AUGUSTUS	exon	27656533	27656734	.	-	.	ID=g4291.t1.exon10;Parent=g4291.t1
HiC_scaffold_12	AUGUSTUS	CDS	27656533	27656734	1.0	-	1	ID=g4291.t1.CDS10;Parent=g4291.t1
HiC_scaffold_12	AUGUSTUS	intron	27656735	27656875	1.0	-	.	ID=g4291.t1.intron10;Parent=g4291.t1
HiC_scaffold_12	AUGUSTUS	exon	27656876	27657050	.	-	.	ID=g4291.t1.exon11;Parent=g4291.t1
HiC_scaffold_12	AUGUSTUS	CDS	27656876	27657050	1.0	-	2	ID=g4291.t1.CDS11;Parent=g4291.t1
HiC_scaffold_12	AUGUSTUS	intron	27657051	27657618	1.0	-	.	ID=g4291.t1.intron11;Parent=g4291.t1
HiC_scaffold_12	AUGUSTUS	exon	27657619	27657786	.	-	.	ID=g4291.t1.exon12;Parent=g4291.t1
HiC_scaffold_12	AUGUSTUS	CDS	27657619	27657786	1.0	-	2	ID=g4291.t1.CDS12;Parent=g4291.t1
HiC_scaffold_12	AUGUSTUS	intron	27657787	27658212	1.0	-	.	ID=g4291.t1.intron12;Parent=g4291.t1
HiC_scaffold_12	AUGUSTUS	exon	27658213	27658364	.	-	.	ID=g4291.t1.exon13;Parent=g4291.t1
HiC_scaffold_12	AUGUSTUS	CDS	27658213	27658364	1.0	-	1	ID=g4291.t1.CDS13;Parent=g4291.t1
HiC_scaffold_12	AUGUSTUS	intron	27658365	27658471	1.0	-	.	ID=g4291.t1.intron13;Parent=g4291.t1
HiC_scaffold_12	AUGUSTUS	exon	27658472	27658679	.	-	.	ID=g4291.t1.exon14;Parent=g4291.t1
HiC_scaffold_12	AUGUSTUS	CDS	27658472	27658679	1.0	-	2	ID=g4291.t1.CDS14;Parent=g4291.t1
HiC_scaffold_12	AUGUSTUS	intron	27658680	27660182	1.0	-	.	ID=g4291.t1.intron14;Parent=g4291.t1
HiC_scaffold_12	AUGUSTUS	exon	27660183	27660261	.	-	.	ID=g4291.t1.exon15;Parent=g4291.t1
HiC_scaffold_12	AUGUSTUS	CDS	27660183	27660261	1.0	-	0	ID=g4291.t1.CDS15;Parent=g4291.t1
HiC_scaffold_12	AUGUSTUS	start_codon	27660259	27660261	.	-	0	ID=g4291.t1.start1;Parent=g4291.t1
HiC_scaffold_12	AUGUSTUS	stop_codon	27662815	27662817	.	-	0	ID=g4292.t1.stop1;Parent=g4292.t1
HiC_scaffold_12	AUGUSTUS	stop_codon	27662815	27662817	.	-	0	ID=g4292.t2.stop1;Parent=g4292.t2
HiC_scaffold_12	gmst	stop_codon	27662815	27662817	723.328439	-	0	ID=g4292.t3.stop1;Parent=g4292.t3
HiC_scaffold_12	gmst	stop_codon	27662815	27662817	723.328439	-	0	ID=g4292.t4.stop1;Parent=g4292.t4
HiC_scaffold_12	AUGUSTUS	exon	27662815	27662958	.	-	.	ID=g4292.t1.exon1;Parent=g4292.t1
HiC_scaffold_12	AUGUSTUS	exon	27662815	27662958	.	-	.	ID=g4292.t2.exon1;Parent=g4292.t2
HiC_scaffold_12	AUGUSTUS	CDS	27662815	27662958	1.0	-	0	ID=g4292.t1.CDS1;Parent=g4292.t1
HiC_scaffold_12	AUGUSTUS	CDS	27662815	27662958	1.0	-	0	ID=g4292.t2.CDS1;Parent=g4292.t2
HiC_scaffold_12	gmst	CDS	27662815	27662958	723.328439	-	0	ID=g4292.t3.CDS1;Parent=g4292.t3
HiC_scaffold_12	gmst	exon	27662815	27662958	723.328439	-	0	ID=g4292.t3.exon1;Parent=g4292.t3
HiC_scaffold_12	gmst	CDS	27662815	27662958	723.328439	-	0	ID=g4292.t4.CDS1;Parent=g4292.t4
HiC_scaffold_12	gmst	exon	27662815	27662958	723.328439	-	0	ID=g4292.t4.exon1;Parent=g4292.t4
HiC_scaffold_12	AUGUSTUS	gene	27662815	27798910	.	-	.	ID=g4292
HiC_scaffold_12	AUGUSTUS	mRNA	27662815	27798910	.	-	.	ID=g4292.t2;Parent=g4292;em_target=9707.XP_004400594.1;em_score=4719.7;em_evalue=0.0;em_tcov=.;em_OGs=2BW70@1|root,2QPUI@2759|Eukaryota,38DSW@33154|Opisthokonta,3BC6W@33208|Metazoa,3CWQV@33213|Bilateria,484FQ@7711|Chordata,497ZI@7742|Vertebrata,3J8GE@40674|Mammalia,3EH30@33554|Carnivora;em_COG_cat=S;em_desc=Calcineurin binding protein 1;em_max_annot_lvl=33208|Metazoa;em_Preferred_name=CABIN1;em_KEGG_ko=ko:K17613;em_BRITE=ko00000,ko01009;em_PFAMs=MEF2_binding,TPR_8;em_GOs=GO:0003674,GO:0004857,GO:0004864,GO:0005488,GO:0005515,GO:0005575,GO:0005622,GO:0005623,GO:0005634,GO:0005654,GO:0005737,GO:0005829,GO:0006323,GO:0006325,GO:0006333,GO:0006334,GO:0006336,GO:0006996,GO:0007154,GO:0007165,GO:0007166,GO:0008150,GO:0009892,GO:0009987,GO:0010563,GO:0010605,GO:0010921,GO:0010923,GO:0010941,GO:0014823,GO:0016043,GO:0016234,GO:0016235,GO:0019208,GO:0019212,GO:0019220,GO:0019222,GO:0019888,GO:0019899,GO:0019902,GO:0019903,GO:0019904,GO:0022607,GO:0023052,GO:0030234,GO:0030346,GO:0031323,GO:0031324,GO:0031399,GO:0031400,GO:0031497,GO:0031974,GO:0031981,GO:0032268,GO:0032269,GO:0032515,GO:0034622,GO:0034724,GO:0034728,GO:0035303,GO:0035304,GO:0035305,GO:0035308,GO:0043086,GO:0043226,GO:0043227,GO:0043229,GO:0043231,GO:0043233,GO:0043666,GO:0043933,GO:0044085,GO:0044092,GO:0044422,GO:0044424,GO:0044428,GO:0044444,GO:0044446,GO:0044464,GO:0045936,GO:0048519,GO:0048523,GO:0050789,GO:0050790,GO:0050794,GO:0050896,GO:0051171,GO:0051172,GO:0051174,GO:0051246,GO:0051248,GO:0051276,GO:0051336,GO:0051346,GO:0051716,GO:0060255,GO:0060548,GO:0065003,GO:0065004,GO:0065007,GO:0065009,GO:0070013,GO:0071103,GO:0071824,GO:0071840,GO:0080090,GO:0098772
HiC_scaffold_12	gmst	mRNA	27662815	27798910	.	-	.	ID=g4292.t3;Parent=g4292;em_target=9707.XP_004400594.1;em_score=4817.1;em_evalue=0.0;em_tcov=.;em_OGs=2BW70@1|root,2QPUI@2759|Eukaryota,38DSW@33154|Opisthokonta,3BC6W@33208|Metazoa,3CWQV@33213|Bilateria,484FQ@7711|Chordata,497ZI@7742|Vertebrata,3J8GE@40674|Mammalia,3EH30@33554|Carnivora;em_COG_cat=S;em_desc=Calcineurin binding protein 1;em_max_annot_lvl=33208|Metazoa;em_Preferred_name=CABIN1;em_KEGG_ko=ko:K17613;em_BRITE=ko00000,ko01009;em_PFAMs=MEF2_binding,TPR_8;em_GOs=GO:0003674,GO:0004857,GO:0004864,GO:0005488,GO:0005515,GO:0005575,GO:0005622,GO:0005623,GO:0005634,GO:0005654,GO:0005737,GO:0005829,GO:0006323,GO:0006325,GO:0006333,GO:0006334,GO:0006336,GO:0006996,GO:0007154,GO:0007165,GO:0007166,GO:0008150,GO:0009892,GO:0009987,GO:0010563,GO:0010605,GO:0010921,GO:0010923,GO:0010941,GO:0014823,GO:0016043,GO:0016234,GO:0016235,GO:0019208,GO:0019212,GO:0019220,GO:0019222,GO:0019888,GO:0019899,GO:0019902,GO:0019903,GO:0019904,GO:0022607,GO:0023052,GO:0030234,GO:0030346,GO:0031323,GO:0031324,GO:0031399,GO:0031400,GO:0031497,GO:0031974,GO:0031981,GO:0032268,GO:0032269,GO:0032515,GO:0034622,GO:0034724,GO:0034728,GO:0035303,GO:0035304,GO:0035305,GO:0035308,GO:0043086,GO:0043226,GO:0043227,GO:0043229,GO:0043231,GO:0043233,GO:0043666,GO:0043933,GO:0044085,GO:0044092,GO:0044422,GO:0044424,GO:0044428,GO:0044444,GO:0044446,GO:0044464,GO:0045936,GO:0048519,GO:0048523,GO:0050789,GO:0050790,GO:0050794,GO:0050896,GO:0051171,GO:0051172,GO:0051174,GO:0051246,GO:0051248,GO:0051276,GO:0051336,GO:0051346,GO:0051716,GO:0060255,GO:0060548,GO:0065003,GO:0065004,GO:0065007,GO:0065009,GO:0070013,GO:0071103,GO:0071824,GO:0071840,GO:0080090,GO:0098772
HiC_scaffold_12	gmst	mRNA	27662815	27798910	.	-	.	ID=g4292.t4;Parent=g4292;em_target=9707.XP_004400594.1;em_score=4817.1;em_evalue=0.0;em_tcov=.;em_OGs=2BW70@1|root,2QPUI@2759|Eukaryota,38DSW@33154|Opisthokonta,3BC6W@33208|Metazoa,3CWQV@33213|Bilateria,484FQ@7711|Chordata,497ZI@7742|Vertebrata,3J8GE@40674|Mammalia,3EH30@33554|Carnivora;em_COG_cat=S;em_desc=Calcineurin binding protein 1;em_max_annot_lvl=33208|Metazoa;em_Preferred_name=CABIN1;em_KEGG_ko=ko:K17613;em_BRITE=ko00000,ko01009;em_PFAMs=MEF2_binding,TPR_8;em_GOs=GO:0003674,GO:0004857,GO:0004864,GO:0005488,GO:0005515,GO:0005575,GO:0005622,GO:0005623,GO:0005634,GO:0005654,GO:0005737,GO:0005829,GO:0006323,GO:0006325,GO:0006333,GO:0006334,GO:0006336,GO:0006996,GO:0007154,GO:0007165,GO:0007166,GO:0008150,GO:0009892,GO:0009987,GO:0010563,GO:0010605,GO:0010921,GO:0010923,GO:0010941,GO:0014823,GO:0016043,GO:0016234,GO:0016235,GO:0019208,GO:0019212,GO:0019220,GO:0019222,GO:0019888,GO:0019899,GO:0019902,GO:0019903,GO:0019904,GO:0022607,GO:0023052,GO:0030234,GO:0030346,GO:0031323,GO:0031324,GO:0031399,GO:0031400,GO:0031497,GO:0031974,GO:0031981,GO:0032268,GO:0032269,GO:0032515,GO:0034622,GO:0034724,GO:0034728,GO:0035303,GO:0035304,GO:0035305,GO:0035308,GO:0043086,GO:0043226,GO:0043227,GO:0043229,GO:0043231,GO:0043233,GO:0043666,GO:0043933,GO:0044085,GO:0044092,GO:0044422,GO:0044424,GO:0044428,GO:0044444,GO:0044446,GO:0044464,GO:0045936,GO:0048519,GO:0048523,GO:0050789,GO:0050790,GO:0050794,GO:0050896,GO:0051171,GO:0051172,GO:0051174,GO:0051246,GO:0051248,GO:0051276,GO:0051336,GO:0051346,GO:0051716,GO:0060255,GO:0060548,GO:0065003,GO:0065004,GO:0065007,GO:0065009,GO:0070013,GO:0071103,GO:0071824,GO:0071840,GO:0080090,GO:0098772
HiC_scaffold_12	AUGUSTUS	mRNA	27662815	27798910	1.0	-	.	ID=g4292.t1;Parent=g4292;em_target=9707.XP_004400594.1;em_score=4788.9;em_evalue=0.0;em_tcov=.;em_OGs=2BW70@1|root,2QPUI@2759|Eukaryota,38DSW@33154|Opisthokonta,3BC6W@33208|Metazoa,3CWQV@33213|Bilateria,484FQ@7711|Chordata,497ZI@7742|Vertebrata,3J8GE@40674|Mammalia,3EH30@33554|Carnivora;em_COG_cat=S;em_desc=Calcineurin binding protein 1;em_max_annot_lvl=33208|Metazoa;em_Preferred_name=CABIN1;em_KEGG_ko=ko:K17613;em_BRITE=ko00000,ko01009;em_PFAMs=MEF2_binding,TPR_8;em_GOs=GO:0003674,GO:0004857,GO:0004864,GO:0005488,GO:0005515,GO:0005575,GO:0005622,GO:0005623,GO:0005634,GO:0005654,GO:0005737,GO:0005829,GO:0006323,GO:0006325,GO:0006333,GO:0006334,GO:0006336,GO:0006996,GO:0007154,GO:0007165,GO:0007166,GO:0008150,GO:0009892,GO:0009987,GO:0010563,GO:0010605,GO:0010921,GO:0010923,GO:0010941,GO:0014823,GO:0016043,GO:0016234,GO:0016235,GO:0019208,GO:0019212,GO:0019220,GO:0019222,GO:0019888,GO:0019899,GO:0019902,GO:0019903,GO:0019904,GO:0022607,GO:0023052,GO:0030234,GO:0030346,GO:0031323,GO:0031324,GO:0031399,GO:0031400,GO:0031497,GO:0031974,GO:0031981,GO:0032268,GO:0032269,GO:0032515,GO:0034622,GO:0034724,GO:0034728,GO:0035303,GO:0035304,GO:0035305,GO:0035308,GO:0043086,GO:0043226,GO:0043227,GO:0043229,GO:0043231,GO:0043233,GO:0043666,GO:0043933,GO:0044085,GO:0044092,GO:0044422,GO:0044424,GO:0044428,GO:0044444,GO:0044446,GO:0044464,GO:0045936,GO:0048519,GO:0048523,GO:0050789,GO:0050790,GO:0050794,GO:0050896,GO:0051171,GO:0051172,GO:0051174,GO:0051246,GO:0051248,GO:0051276,GO:0051336,GO:0051346,GO:0051716,GO:0060255,GO:0060548,GO:0065003,GO:0065004,GO:0065007,GO:0065009,GO:0070013,GO:0071103,GO:0071824,GO:0071840,GO:0080090,GO:0098772
HiC_scaffold_12	AUGUSTUS	intron	27662959	27663067	1.0	-	.	ID=g4292.t1.intron1;Parent=g4292.t1
HiC_scaffold_12	AUGUSTUS	intron	27662959	27663067	1.0	-	.	ID=g4292.t2.intron1;Parent=g4292.t2
HiC_scaffold_12	gmst	intron	27662959	27663067	723.328439	-	0	ID=g4292.t3.intron1;Parent=g4292.t3
HiC_scaffold_12	gmst	intron	27662959	27663067	723.328439	-	0	ID=g4292.t4.intron1;Parent=g4292.t4
HiC_scaffold_12	AUGUSTUS	exon	27663068	27663294	.	-	.	ID=g4292.t1.exon2;Parent=g4292.t1
HiC_scaffold_12	AUGUSTUS	exon	27663068	27663294	.	-	.	ID=g4292.t2.exon2;Parent=g4292.t2
HiC_scaffold_12	AUGUSTUS	CDS	27663068	27663294	1.0	-	2	ID=g4292.t1.CDS2;Parent=g4292.t1
HiC_scaffold_12	AUGUSTUS	CDS	27663068	27663294	1.0	-	2	ID=g4292.t2.CDS2;Parent=g4292.t2
HiC_scaffold_12	gmst	CDS	27663068	27663294	723.328439	-	2	ID=g4292.t3.CDS2;Parent=g4292.t3
HiC_scaffold_12	gmst	exon	27663068	27663294	723.328439	-	2	ID=g4292.t3.exon2;Parent=g4292.t3
HiC_scaffold_12	gmst	CDS	27663068	27663294	723.328439	-	2	ID=g4292.t4.CDS2;Parent=g4292.t4
HiC_scaffold_12	gmst	exon	27663068	27663294	723.328439	-	2	ID=g4292.t4.exon2;Parent=g4292.t4
HiC_scaffold_12	AUGUSTUS	intron	27663295	27664328	1.0	-	.	ID=g4292.t1.intron2;Parent=g4292.t1
HiC_scaffold_12	AUGUSTUS	intron	27663295	27664328	1.0	-	.	ID=g4292.t2.intron2;Parent=g4292.t2
HiC_scaffold_12	gmst	intron	27663295	27664328	723.328439	-	0	ID=g4292.t3.intron2;Parent=g4292.t3
HiC_scaffold_12	gmst	intron	27663295	27664328	723.328439	-	0	ID=g4292.t4.intron2;Parent=g4292.t4
HiC_scaffold_12	AUGUSTUS	exon	27664329	27664493	.	-	.	ID=g4292.t1.exon3;Parent=g4292.t1
HiC_scaffold_12	AUGUSTUS	exon	27664329	27664493	.	-	.	ID=g4292.t2.exon3;Parent=g4292.t2
HiC_scaffold_12	AUGUSTUS	CDS	27664329	27664493	1.0	-	2	ID=g4292.t1.CDS3;Parent=g4292.t1
HiC_scaffold_12	AUGUSTUS	CDS	27664329	27664493	1.0	-	2	ID=g4292.t2.CDS3;Parent=g4292.t2
HiC_scaffold_12	gmst	CDS	27664329	27664493	723.328439	-	2	ID=g4292.t3.CDS3;Parent=g4292.t3
HiC_scaffold_12	gmst	exon	27664329	27664493	723.328439	-	2	ID=g4292.t3.exon3;Parent=g4292.t3
HiC_scaffold_12	gmst	CDS	27664329	27664493	723.328439	-	2	ID=g4292.t4.CDS3;Parent=g4292.t4
HiC_scaffold_12	gmst	exon	27664329	27664493	723.328439	-	2	ID=g4292.t4.exon3;Parent=g4292.t4
HiC_scaffold_12	AUGUSTUS	intron	27664494	27669394	1.0	-	.	ID=g4292.t1.intron3;Parent=g4292.t1
HiC_scaffold_12	AUGUSTUS	intron	27664494	27669394	1.0	-	.	ID=g4292.t2.intron3;Parent=g4292.t2
HiC_scaffold_12	gmst	intron	27664494	27669394	723.328439	-	0	ID=g4292.t3.intron3;Parent=g4292.t3
HiC_scaffold_12	gmst	intron	27664494	27669394	723.328439	-	0	ID=g4292.t4.intron3;Parent=g4292.t4
HiC_scaffold_12	AUGUSTUS	exon	27669395	27669677	.	-	.	ID=g4292.t1.exon4;Parent=g4292.t1
HiC_scaffold_12	AUGUSTUS	exon	27669395	27669677	.	-	.	ID=g4292.t2.exon4;Parent=g4292.t2
HiC_scaffold_12	AUGUSTUS	CDS	27669395	27669677	1.0	-	0	ID=g4292.t1.CDS4;Parent=g4292.t1
HiC_scaffold_12	AUGUSTUS	CDS	27669395	27669677	1.0	-	0	ID=g4292.t2.CDS4;Parent=g4292.t2
HiC_scaffold_12	gmst	CDS	27669395	27669677	723.328439	-	0	ID=g4292.t3.CDS4;Parent=g4292.t3
HiC_scaffold_12	gmst	exon	27669395	27669677	723.328439	-	0	ID=g4292.t3.exon4;Parent=g4292.t3
HiC_scaffold_12	gmst	CDS	27669395	27669677	723.328439	-	0	ID=g4292.t4.CDS4;Parent=g4292.t4
HiC_scaffold_12	gmst	exon	27669395	27669677	723.328439	-	0	ID=g4292.t4.exon4;Parent=g4292.t4
HiC_scaffold_12	AUGUSTUS	intron	27669678	27671870	1.0	-	.	ID=g4292.t1.intron4;Parent=g4292.t1
HiC_scaffold_12	AUGUSTUS	intron	27669678	27671870	1.0	-	.	ID=g4292.t2.intron4;Parent=g4292.t2
HiC_scaffold_12	gmst	intron	27669678	27671870	723.328439	-	0	ID=g4292.t3.intron4;Parent=g4292.t3
HiC_scaffold_12	gmst	intron	27669678	27671870	723.328439	-	0	ID=g4292.t4.intron4;Parent=g4292.t4
HiC_scaffold_12	AUGUSTUS	exon	27671871	27671945	.	-	.	ID=g4292.t1.exon5;Parent=g4292.t1
HiC_scaffold_12	AUGUSTUS	exon	27671871	27671945	.	-	.	ID=g4292.t2.exon5;Parent=g4292.t2
HiC_scaffold_12	AUGUSTUS	CDS	27671871	27671945	1.0	-	0	ID=g4292.t1.CDS5;Parent=g4292.t1
HiC_scaffold_12	AUGUSTUS	CDS	27671871	27671945	1.0	-	0	ID=g4292.t2.CDS5;Parent=g4292.t2
HiC_scaffold_12	gmst	CDS	27671871	27671945	723.328439	-	0	ID=g4292.t3.CDS5;Parent=g4292.t3
HiC_scaffold_12	gmst	exon	27671871	27671945	723.328439	-	0	ID=g4292.t3.exon5;Parent=g4292.t3
HiC_scaffold_12	gmst	CDS	27671871	27671945	723.328439	-	0	ID=g4292.t4.CDS5;Parent=g4292.t4
HiC_scaffold_12	gmst	exon	27671871	27671945	723.328439	-	0	ID=g4292.t4.exon5;Parent=g4292.t4
HiC_scaffold_12	AUGUSTUS	intron	27671946	27673170	1.0	-	.	ID=g4292.t1.intron5;Parent=g4292.t1
HiC_scaffold_12	AUGUSTUS	intron	27671946	27673170	1.0	-	.	ID=g4292.t2.intron5;Parent=g4292.t2
HiC_scaffold_12	gmst	intron	27671946	27673170	723.328439	-	0	ID=g4292.t3.intron5;Parent=g4292.t3
HiC_scaffold_12	gmst	intron	27671946	27673170	723.328439	-	0	ID=g4292.t4.intron5;Parent=g4292.t4
HiC_scaffold_12	AUGUSTUS	exon	27673171	27673845	.	-	.	ID=g4292.t1.exon6;Parent=g4292.t1
HiC_scaffold_12	AUGUSTUS	exon	27673171	27673845	.	-	.	ID=g4292.t2.exon6;Parent=g4292.t2
HiC_scaffold_12	AUGUSTUS	CDS	27673171	27673845	1.0	-	0	ID=g4292.t1.CDS6;Parent=g4292.t1
HiC_scaffold_12	AUGUSTUS	CDS	27673171	27673845	1.0	-	0	ID=g4292.t2.CDS6;Parent=g4292.t2
HiC_scaffold_12	gmst	CDS	27673171	27673845	723.328439	-	0	ID=g4292.t3.CDS6;Parent=g4292.t3
HiC_scaffold_12	gmst	exon	27673171	27673845	723.328439	-	0	ID=g4292.t3.exon6;Parent=g4292.t3
HiC_scaffold_12	gmst	CDS	27673171	27673845	723.328439	-	0	ID=g4292.t4.CDS6;Parent=g4292.t4
HiC_scaffold_12	gmst	exon	27673171	27673845	723.328439	-	0	ID=g4292.t4.exon6;Parent=g4292.t4
HiC_scaffold_12	AUGUSTUS	intron	27673846	27674758	1.0	-	.	ID=g4292.t1.intron6;Parent=g4292.t1
HiC_scaffold_12	AUGUSTUS	intron	27673846	27674758	1.0	-	.	ID=g4292.t2.intron6;Parent=g4292.t2
HiC_scaffold_12	gmst	intron	27673846	27674758	723.328439	-	0	ID=g4292.t3.intron6;Parent=g4292.t3
HiC_scaffold_12	gmst	intron	27673846	27674758	723.328439	-	0	ID=g4292.t4.intron6;Parent=g4292.t4
HiC_scaffold_12	AUGUSTUS	exon	27674759	27674855	.	-	.	ID=g4292.t1.exon7;Parent=g4292.t1
HiC_scaffold_12	AUGUSTUS	exon	27674759	27674855	.	-	.	ID=g4292.t2.exon7;Parent=g4292.t2
HiC_scaffold_12	AUGUSTUS	CDS	27674759	27674855	1.0	-	1	ID=g4292.t1.CDS7;Parent=g4292.t1
HiC_scaffold_12	AUGUSTUS	CDS	27674759	27674855	1.0	-	1	ID=g4292.t2.CDS7;Parent=g4292.t2
HiC_scaffold_12	gmst	CDS	27674759	27674855	723.328439	-	1	ID=g4292.t3.CDS7;Parent=g4292.t3
HiC_scaffold_12	gmst	exon	27674759	27674855	723.328439	-	1	ID=g4292.t3.exon7;Parent=g4292.t3
HiC_scaffold_12	gmst	CDS	27674759	27674855	723.328439	-	1	ID=g4292.t4.CDS7;Parent=g4292.t4
HiC_scaffold_12	gmst	exon	27674759	27674855	723.328439	-	1	ID=g4292.t4.exon7;Parent=g4292.t4
HiC_scaffold_12	AUGUSTUS	intron	27674856	27675666	1.0	-	.	ID=g4292.t1.intron7;Parent=g4292.t1
HiC_scaffold_12	AUGUSTUS	intron	27674856	27675666	1.0	-	.	ID=g4292.t2.intron7;Parent=g4292.t2
HiC_scaffold_12	gmst	intron	27674856	27675666	723.328439	-	0	ID=g4292.t3.intron7;Parent=g4292.t3
HiC_scaffold_12	gmst	intron	27674856	27675666	723.328439	-	0	ID=g4292.t4.intron7;Parent=g4292.t4
HiC_scaffold_12	AUGUSTUS	exon	27675667	27675830	.	-	.	ID=g4292.t1.exon8;Parent=g4292.t1
HiC_scaffold_12	AUGUSTUS	exon	27675667	27675830	.	-	.	ID=g4292.t2.exon8;Parent=g4292.t2
HiC_scaffold_12	AUGUSTUS	CDS	27675667	27675830	1.0	-	0	ID=g4292.t1.CDS8;Parent=g4292.t1
HiC_scaffold_12	AUGUSTUS	CDS	27675667	27675830	1.0	-	0	ID=g4292.t2.CDS8;Parent=g4292.t2
HiC_scaffold_12	gmst	CDS	27675667	27675830	723.328439	-	0	ID=g4292.t3.CDS8;Parent=g4292.t3
HiC_scaffold_12	gmst	exon	27675667	27675830	723.328439	-	0	ID=g4292.t3.exon8;Parent=g4292.t3
HiC_scaffold_12	gmst	CDS	27675667	27675830	723.328439	-	0	ID=g4292.t4.CDS8;Parent=g4292.t4
HiC_scaffold_12	gmst	exon	27675667	27675830	723.328439	-	0	ID=g4292.t4.exon8;Parent=g4292.t4
HiC_scaffold_12	AUGUSTUS	intron	27675831	27686000	0.96	-	.	ID=g4292.t2.intron8;Parent=g4292.t2
HiC_scaffold_12	AUGUSTUS	intron	27675831	27708170	1.0	-	.	ID=g4292.t1.intron8;Parent=g4292.t1
HiC_scaffold_12	gmst	intron	27675831	27708170	723.328439	-	0	ID=g4292.t3.intron8;Parent=g4292.t3
HiC_scaffold_12	gmst	intron	27675831	27708170	723.328439	-	0	ID=g4292.t4.intron8;Parent=g4292.t4
HiC_scaffold_12	AUGUSTUS	exon	27686001	27686181	.	-	.	ID=g4292.t2.exon9;Parent=g4292.t2
HiC_scaffold_12	AUGUSTUS	CDS	27686001	27686181	0.35	-	1	ID=g4292.t2.CDS9;Parent=g4292.t2
HiC_scaffold_12	AUGUSTUS	intron	27686182	27686278	0.26	-	.	ID=g4292.t2.intron9;Parent=g4292.t2
HiC_scaffold_12	AUGUSTUS	exon	27686279	27686393	.	-	.	ID=g4292.t2.exon10;Parent=g4292.t2
HiC_scaffold_12	AUGUSTUS	CDS	27686279	27686393	0.27	-	2	ID=g4292.t2.CDS10;Parent=g4292.t2
HiC_scaffold_12	AUGUSTUS	intron	27686394	27689003	0.25	-	.	ID=g4292.t2.intron10;Parent=g4292.t2
HiC_scaffold_12	AUGUSTUS	exon	27689004	27689199	.	-	.	ID=g4292.t2.exon11;Parent=g4292.t2
HiC_scaffold_12	AUGUSTUS	CDS	27689004	27689199	0.24	-	0	ID=g4292.t2.CDS11;Parent=g4292.t2
HiC_scaffold_12	AUGUSTUS	intron	27689200	27708170	0.32	-	.	ID=g4292.t2.intron11;Parent=g4292.t2
HiC_scaffold_12	AUGUSTUS	exon	27708171	27708284	.	-	.	ID=g4292.t1.exon9;Parent=g4292.t1
HiC_scaffold_12	AUGUSTUS	exon	27708171	27708284	.	-	.	ID=g4292.t2.exon12;Parent=g4292.t2
HiC_scaffold_12	AUGUSTUS	CDS	27708171	27708284	0.98	-	0	ID=g4292.t2.CDS12;Parent=g4292.t2
HiC_scaffold_12	AUGUSTUS	CDS	27708171	27708284	1.0	-	0	ID=g4292.t1.CDS9;Parent=g4292.t1
HiC_scaffold_12	gmst	CDS	27708171	27708284	723.328439	-	0	ID=g4292.t3.CDS9;Parent=g4292.t3
HiC_scaffold_12	gmst	exon	27708171	27708284	723.328439	-	0	ID=g4292.t3.exon9;Parent=g4292.t3
HiC_scaffold_12	gmst	CDS	27708171	27708284	723.328439	-	0	ID=g4292.t4.CDS9;Parent=g4292.t4
HiC_scaffold_12	gmst	exon	27708171	27708284	723.328439	-	0	ID=g4292.t4.exon9;Parent=g4292.t4
HiC_scaffold_12	AUGUSTUS	intron	27708285	27722804	1.0	-	.	ID=g4292.t1.intron9;Parent=g4292.t1
HiC_scaffold_12	AUGUSTUS	intron	27708285	27722804	1.0	-	.	ID=g4292.t2.intron12;Parent=g4292.t2
HiC_scaffold_12	gmst	intron	27708285	27722804	723.328439	-	0	ID=g4292.t3.intron9;Parent=g4292.t3
HiC_scaffold_12	gmst	intron	27708285	27722804	723.328439	-	0	ID=g4292.t4.intron9;Parent=g4292.t4
HiC_scaffold_12	AUGUSTUS	exon	27722805	27723136	.	-	.	ID=g4292.t1.exon10;Parent=g4292.t1
HiC_scaffold_12	AUGUSTUS	exon	27722805	27723136	.	-	.	ID=g4292.t2.exon13;Parent=g4292.t2
HiC_scaffold_12	AUGUSTUS	CDS	27722805	27723136	1.0	-	2	ID=g4292.t1.CDS10;Parent=g4292.t1
HiC_scaffold_12	AUGUSTUS	CDS	27722805	27723136	1.0	-	2	ID=g4292.t2.CDS13;Parent=g4292.t2
HiC_scaffold_12	gmst	CDS	27722805	27723136	723.328439	-	2	ID=g4292.t3.CDS10;Parent=g4292.t3
HiC_scaffold_12	gmst	exon	27722805	27723136	723.328439	-	2	ID=g4292.t3.exon10;Parent=g4292.t3
HiC_scaffold_12	gmst	CDS	27722805	27723136	723.328439	-	2	ID=g4292.t4.CDS10;Parent=g4292.t4
HiC_scaffold_12	gmst	exon	27722805	27723136	723.328439	-	2	ID=g4292.t4.exon10;Parent=g4292.t4
HiC_scaffold_12	AUGUSTUS	intron	27723137	27727825	1.0	-	.	ID=g4292.t1.intron10;Parent=g4292.t1
HiC_scaffold_12	AUGUSTUS	intron	27723137	27727825	1.0	-	.	ID=g4292.t2.intron13;Parent=g4292.t2
HiC_scaffold_12	gmst	intron	27723137	27727825	723.328439	-	0	ID=g4292.t3.intron10;Parent=g4292.t3
HiC_scaffold_12	gmst	intron	27723137	27727825	723.328439	-	0	ID=g4292.t4.intron10;Parent=g4292.t4
HiC_scaffold_12	AUGUSTUS	exon	27727826	27728008	.	-	.	ID=g4292.t1.exon11;Parent=g4292.t1
HiC_scaffold_12	AUGUSTUS	exon	27727826	27728008	.	-	.	ID=g4292.t2.exon14;Parent=g4292.t2
HiC_scaffold_12	AUGUSTUS	CDS	27727826	27728008	1.0	-	2	ID=g4292.t1.CDS11;Parent=g4292.t1
HiC_scaffold_12	AUGUSTUS	CDS	27727826	27728008	1.0	-	2	ID=g4292.t2.CDS14;Parent=g4292.t2
HiC_scaffold_12	gmst	CDS	27727826	27728008	723.328439	-	2	ID=g4292.t3.CDS11;Parent=g4292.t3
HiC_scaffold_12	gmst	exon	27727826	27728008	723.328439	-	2	ID=g4292.t3.exon11;Parent=g4292.t3
HiC_scaffold_12	gmst	CDS	27727826	27728008	723.328439	-	2	ID=g4292.t4.CDS11;Parent=g4292.t4
HiC_scaffold_12	gmst	exon	27727826	27728008	723.328439	-	2	ID=g4292.t4.exon11;Parent=g4292.t4
HiC_scaffold_12	AUGUSTUS	intron	27728009	27741253	1.0	-	.	ID=g4292.t1.intron11;Parent=g4292.t1
HiC_scaffold_12	AUGUSTUS	intron	27728009	27741253	1.0	-	.	ID=g4292.t2.intron14;Parent=g4292.t2
HiC_scaffold_12	gmst	intron	27728009	27741253	723.328439	-	0	ID=g4292.t3.intron11;Parent=g4292.t3
HiC_scaffold_12	gmst	intron	27728009	27741253	723.328439	-	0	ID=g4292.t4.intron11;Parent=g4292.t4
HiC_scaffold_12	AUGUSTUS	exon	27741254	27741432	.	-	.	ID=g4292.t1.exon12;Parent=g4292.t1
HiC_scaffold_12	AUGUSTUS	exon	27741254	27741432	.	-	.	ID=g4292.t2.exon15;Parent=g4292.t2
HiC_scaffold_12	AUGUSTUS	CDS	27741254	27741432	1.0	-	1	ID=g4292.t1.CDS12;Parent=g4292.t1
HiC_scaffold_12	AUGUSTUS	CDS	27741254	27741432	1.0	-	1	ID=g4292.t2.CDS15;Parent=g4292.t2
HiC_scaffold_12	gmst	CDS	27741254	27741432	723.328439	-	1	ID=g4292.t3.CDS12;Parent=g4292.t3
HiC_scaffold_12	gmst	exon	27741254	27741432	723.328439	-	1	ID=g4292.t3.exon12;Parent=g4292.t3
HiC_scaffold_12	gmst	CDS	27741254	27741432	723.328439	-	1	ID=g4292.t4.CDS12;Parent=g4292.t4
HiC_scaffold_12	gmst	exon	27741254	27741432	723.328439	-	1	ID=g4292.t4.exon12;Parent=g4292.t4
HiC_scaffold_12	AUGUSTUS	intron	27741433	27744149	1.0	-	.	ID=g4292.t1.intron12;Parent=g4292.t1
HiC_scaffold_12	AUGUSTUS	intron	27741433	27744149	1.0	-	.	ID=g4292.t2.intron15;Parent=g4292.t2
HiC_scaffold_12	gmst	intron	27741433	27744149	723.328439	-	0	ID=g4292.t3.intron12;Parent=g4292.t3
HiC_scaffold_12	gmst	intron	27741433	27744149	723.328439	-	0	ID=g4292.t4.intron12;Parent=g4292.t4
HiC_scaffold_12	AUGUSTUS	exon	27744150	27744301	.	-	.	ID=g4292.t1.exon13;Parent=g4292.t1
HiC_scaffold_12	AUGUSTUS	exon	27744150	27744301	.	-	.	ID=g4292.t2.exon16;Parent=g4292.t2
HiC_scaffold_12	AUGUSTUS	CDS	27744150	27744301	1.0	-	0	ID=g4292.t1.CDS13;Parent=g4292.t1
HiC_scaffold_12	AUGUSTUS	CDS	27744150	27744301	1.0	-	0	ID=g4292.t2.CDS16;Parent=g4292.t2
HiC_scaffold_12	gmst	CDS	27744150	27744301	723.328439	-	0	ID=g4292.t3.CDS13;Parent=g4292.t3
HiC_scaffold_12	gmst	exon	27744150	27744301	723.328439	-	0	ID=g4292.t3.exon13;Parent=g4292.t3
HiC_scaffold_12	gmst	CDS	27744150	27744301	723.328439	-	0	ID=g4292.t4.CDS13;Parent=g4292.t4
HiC_scaffold_12	gmst	exon	27744150	27744301	723.328439	-	0	ID=g4292.t4.exon13;Parent=g4292.t4
HiC_scaffold_12	AUGUSTUS	intron	27744302	27747334	1.0	-	.	ID=g4292.t1.intron13;Parent=g4292.t1
HiC_scaffold_12	AUGUSTUS	intron	27744302	27747334	1.0	-	.	ID=g4292.t2.intron16;Parent=g4292.t2
HiC_scaffold_12	gmst	intron	27744302	27747334	723.328439	-	0	ID=g4292.t3.intron13;Parent=g4292.t3
HiC_scaffold_12	gmst	intron	27744302	27747334	723.328439	-	0	ID=g4292.t4.intron13;Parent=g4292.t4
HiC_scaffold_12	AUGUSTUS	exon	27747335	27747595	.	-	.	ID=g4292.t1.exon14;Parent=g4292.t1
HiC_scaffold_12	AUGUSTUS	exon	27747335	27747595	.	-	.	ID=g4292.t2.exon17;Parent=g4292.t2
HiC_scaffold_12	AUGUSTUS	CDS	27747335	27747595	1.0	-	0	ID=g4292.t1.CDS14;Parent=g4292.t1
HiC_scaffold_12	AUGUSTUS	CDS	27747335	27747595	1.0	-	0	ID=g4292.t2.CDS17;Parent=g4292.t2
HiC_scaffold_12	gmst	CDS	27747335	27747595	723.328439	-	0	ID=g4292.t3.CDS14;Parent=g4292.t3
HiC_scaffold_12	gmst	exon	27747335	27747595	723.328439	-	0	ID=g4292.t3.exon14;Parent=g4292.t3
HiC_scaffold_12	gmst	CDS	27747335	27747595	723.328439	-	0	ID=g4292.t4.CDS14;Parent=g4292.t4
HiC_scaffold_12	gmst	exon	27747335	27747595	723.328439	-	0	ID=g4292.t4.exon14;Parent=g4292.t4
HiC_scaffold_12	AUGUSTUS	intron	27747596	27753145	1.0	-	.	ID=g4292.t1.intron14;Parent=g4292.t1
HiC_scaffold_12	AUGUSTUS	intron	27747596	27753145	1.0	-	.	ID=g4292.t2.intron17;Parent=g4292.t2
HiC_scaffold_12	gmst	intron	27747596	27753145	723.328439	-	0	ID=g4292.t3.intron14;Parent=g4292.t3
HiC_scaffold_12	gmst	intron	27747596	27753145	723.328439	-	0	ID=g4292.t4.intron14;Parent=g4292.t4
HiC_scaffold_12	AUGUSTUS	exon	27753146	27753407	.	-	.	ID=g4292.t1.exon15;Parent=g4292.t1
HiC_scaffold_12	AUGUSTUS	exon	27753146	27753407	.	-	.	ID=g4292.t2.exon18;Parent=g4292.t2
HiC_scaffold_12	AUGUSTUS	CDS	27753146	27753407	1.0	-	1	ID=g4292.t1.CDS15;Parent=g4292.t1
HiC_scaffold_12	AUGUSTUS	CDS	27753146	27753407	1.0	-	1	ID=g4292.t2.CDS18;Parent=g4292.t2
HiC_scaffold_12	gmst	CDS	27753146	27753407	723.328439	-	1	ID=g4292.t3.CDS15;Parent=g4292.t3
HiC_scaffold_12	gmst	exon	27753146	27753407	723.328439	-	1	ID=g4292.t3.exon15;Parent=g4292.t3
HiC_scaffold_12	gmst	CDS	27753146	27753407	723.328439	-	1	ID=g4292.t4.CDS15;Parent=g4292.t4
HiC_scaffold_12	gmst	exon	27753146	27753407	723.328439	-	1	ID=g4292.t4.exon15;Parent=g4292.t4
HiC_scaffold_12	AUGUSTUS	intron	27753408	27756725	1.0	-	.	ID=g4292.t1.intron15;Parent=g4292.t1
HiC_scaffold_12	AUGUSTUS	intron	27753408	27756725	1.0	-	.	ID=g4292.t2.intron18;Parent=g4292.t2
HiC_scaffold_12	gmst	intron	27753408	27756725	723.328439	-	0	ID=g4292.t3.intron15;Parent=g4292.t3
HiC_scaffold_12	gmst	intron	27753408	27756725	723.328439	-	0	ID=g4292.t4.intron15;Parent=g4292.t4
HiC_scaffold_12	AUGUSTUS	exon	27756726	27756871	.	-	.	ID=g4292.t1.exon16;Parent=g4292.t1
HiC_scaffold_12	AUGUSTUS	exon	27756726	27756871	.	-	.	ID=g4292.t2.exon19;Parent=g4292.t2
HiC_scaffold_12	AUGUSTUS	CDS	27756726	27756871	1.0	-	0	ID=g4292.t1.CDS16;Parent=g4292.t1
HiC_scaffold_12	AUGUSTUS	CDS	27756726	27756871	1.0	-	0	ID=g4292.t2.CDS19;Parent=g4292.t2
HiC_scaffold_12	gmst	CDS	27756726	27756871	723.328439	-	0	ID=g4292.t3.CDS16;Parent=g4292.t3
HiC_scaffold_12	gmst	exon	27756726	27756871	723.328439	-	0	ID=g4292.t3.exon16;Parent=g4292.t3
HiC_scaffold_12	gmst	CDS	27756726	27756871	723.328439	-	0	ID=g4292.t4.CDS16;Parent=g4292.t4
HiC_scaffold_12	gmst	exon	27756726	27756871	723.328439	-	0	ID=g4292.t4.exon16;Parent=g4292.t4
HiC_scaffold_12	AUGUSTUS	intron	27756872	27757093	1.0	-	.	ID=g4292.t1.intron16;Parent=g4292.t1
HiC_scaffold_12	AUGUSTUS	intron	27756872	27757093	1.0	-	.	ID=g4292.t2.intron19;Parent=g4292.t2
HiC_scaffold_12	gmst	intron	27756872	27757093	723.328439	-	0	ID=g4292.t3.intron16;Parent=g4292.t3
HiC_scaffold_12	gmst	intron	27756872	27757093	723.328439	-	0	ID=g4292.t4.intron16;Parent=g4292.t4
HiC_scaffold_12	AUGUSTUS	exon	27757094	27757300	.	-	.	ID=g4292.t1.exon17;Parent=g4292.t1
HiC_scaffold_12	AUGUSTUS	exon	27757094	27757300	.	-	.	ID=g4292.t2.exon20;Parent=g4292.t2
HiC_scaffold_12	AUGUSTUS	CDS	27757094	27757300	1.0	-	0	ID=g4292.t1.CDS17;Parent=g4292.t1
HiC_scaffold_12	AUGUSTUS	CDS	27757094	27757300	1.0	-	0	ID=g4292.t2.CDS20;Parent=g4292.t2
HiC_scaffold_12	gmst	CDS	27757094	27757300	723.328439	-	0	ID=g4292.t3.CDS17;Parent=g4292.t3
HiC_scaffold_12	gmst	exon	27757094	27757300	723.328439	-	0	ID=g4292.t3.exon17;Parent=g4292.t3
HiC_scaffold_12	gmst	CDS	27757094	27757300	723.328439	-	0	ID=g4292.t4.CDS17;Parent=g4292.t4
HiC_scaffold_12	gmst	exon	27757094	27757300	723.328439	-	0	ID=g4292.t4.exon17;Parent=g4292.t4
HiC_scaffold_12	AUGUSTUS	intron	27757301	27758275	1.0	-	.	ID=g4292.t1.intron17;Parent=g4292.t1
HiC_scaffold_12	AUGUSTUS	intron	27757301	27758275	1.0	-	.	ID=g4292.t2.intron20;Parent=g4292.t2
HiC_scaffold_12	gmst	intron	27757301	27758275	723.328439	-	0	ID=g4292.t3.intron17;Parent=g4292.t3
HiC_scaffold_12	gmst	intron	27757301	27758275	723.328439	-	0	ID=g4292.t4.intron17;Parent=g4292.t4
HiC_scaffold_12	AUGUSTUS	exon	27758276	27758437	.	-	.	ID=g4292.t1.exon18;Parent=g4292.t1
HiC_scaffold_12	AUGUSTUS	exon	27758276	27758437	.	-	.	ID=g4292.t2.exon21;Parent=g4292.t2
HiC_scaffold_12	AUGUSTUS	CDS	27758276	27758437	1.0	-	0	ID=g4292.t1.CDS18;Parent=g4292.t1
HiC_scaffold_12	AUGUSTUS	CDS	27758276	27758437	1.0	-	0	ID=g4292.t2.CDS21;Parent=g4292.t2
HiC_scaffold_12	gmst	CDS	27758276	27758437	723.328439	-	0	ID=g4292.t3.CDS18;Parent=g4292.t3
HiC_scaffold_12	gmst	exon	27758276	27758437	723.328439	-	0	ID=g4292.t3.exon18;Parent=g4292.t3
HiC_scaffold_12	gmst	CDS	27758276	27758437	723.328439	-	0	ID=g4292.t4.CDS18;Parent=g4292.t4
HiC_scaffold_12	gmst	exon	27758276	27758437	723.328439	-	0	ID=g4292.t4.exon18;Parent=g4292.t4
HiC_scaffold_12	AUGUSTUS	intron	27758438	27763708	1.0	-	.	ID=g4292.t1.intron18;Parent=g4292.t1
HiC_scaffold_12	AUGUSTUS	intron	27758438	27763708	1.0	-	.	ID=g4292.t2.intron21;Parent=g4292.t2
HiC_scaffold_12	gmst	intron	27758438	27763708	723.328439	-	0	ID=g4292.t3.intron18;Parent=g4292.t3
HiC_scaffold_12	gmst	intron	27758438	27763708	723.328439	-	0	ID=g4292.t4.intron18;Parent=g4292.t4
HiC_scaffold_12	AUGUSTUS	exon	27763709	27763824	.	-	.	ID=g4292.t1.exon19;Parent=g4292.t1
HiC_scaffold_12	AUGUSTUS	exon	27763709	27763824	.	-	.	ID=g4292.t2.exon22;Parent=g4292.t2
HiC_scaffold_12	AUGUSTUS	CDS	27763709	27763824	1.0	-	2	ID=g4292.t1.CDS19;Parent=g4292.t1
HiC_scaffold_12	AUGUSTUS	CDS	27763709	27763824	1.0	-	2	ID=g4292.t2.CDS22;Parent=g4292.t2
HiC_scaffold_12	gmst	CDS	27763709	27763824	723.328439	-	2	ID=g4292.t3.CDS19;Parent=g4292.t3
HiC_scaffold_12	gmst	exon	27763709	27763824	723.328439	-	2	ID=g4292.t3.exon19;Parent=g4292.t3
HiC_scaffold_12	gmst	CDS	27763709	27763824	723.328439	-	2	ID=g4292.t4.CDS19;Parent=g4292.t4
HiC_scaffold_12	gmst	exon	27763709	27763824	723.328439	-	2	ID=g4292.t4.exon19;Parent=g4292.t4
HiC_scaffold_12	AUGUSTUS	intron	27763825	27768590	1.0	-	.	ID=g4292.t1.intron19;Parent=g4292.t1
HiC_scaffold_12	AUGUSTUS	intron	27763825	27768590	1.0	-	.	ID=g4292.t2.intron22;Parent=g4292.t2
HiC_scaffold_12	gmst	intron	27763825	27768590	723.328439	-	0	ID=g4292.t3.intron19;Parent=g4292.t3
HiC_scaffold_12	gmst	intron	27763825	27768590	723.328439	-	0	ID=g4292.t4.intron19;Parent=g4292.t4
HiC_scaffold_12	AUGUSTUS	exon	27768591	27768747	.	-	.	ID=g4292.t1.exon20;Parent=g4292.t1
HiC_scaffold_12	AUGUSTUS	exon	27768591	27768747	.	-	.	ID=g4292.t2.exon23;Parent=g4292.t2
HiC_scaffold_12	AUGUSTUS	CDS	27768591	27768747	1.0	-	0	ID=g4292.t1.CDS20;Parent=g4292.t1
HiC_scaffold_12	AUGUSTUS	CDS	27768591	27768747	1.0	-	0	ID=g4292.t2.CDS23;Parent=g4292.t2
HiC_scaffold_12	gmst	CDS	27768591	27768747	723.328439	-	0	ID=g4292.t3.CDS20;Parent=g4292.t3
HiC_scaffold_12	gmst	exon	27768591	27768747	723.328439	-	0	ID=g4292.t3.exon20;Parent=g4292.t3
HiC_scaffold_12	gmst	CDS	27768591	27768747	723.328439	-	0	ID=g4292.t4.CDS20;Parent=g4292.t4
HiC_scaffold_12	gmst	exon	27768591	27768747	723.328439	-	0	ID=g4292.t4.exon20;Parent=g4292.t4
HiC_scaffold_12	AUGUSTUS	intron	27768748	27770523	1.0	-	.	ID=g4292.t1.intron20;Parent=g4292.t1
HiC_scaffold_12	AUGUSTUS	intron	27768748	27770523	1.0	-	.	ID=g4292.t2.intron23;Parent=g4292.t2
HiC_scaffold_12	gmst	intron	27768748	27770523	723.328439	-	0	ID=g4292.t3.intron20;Parent=g4292.t3
HiC_scaffold_12	gmst	intron	27768748	27770523	723.328439	-	0	ID=g4292.t4.intron20;Parent=g4292.t4
HiC_scaffold_12	AUGUSTUS	exon	27770524	27770766	.	-	.	ID=g4292.t1.exon21;Parent=g4292.t1
HiC_scaffold_12	AUGUSTUS	exon	27770524	27770766	.	-	.	ID=g4292.t2.exon24;Parent=g4292.t2
HiC_scaffold_12	AUGUSTUS	CDS	27770524	27770766	1.0	-	0	ID=g4292.t1.CDS21;Parent=g4292.t1
HiC_scaffold_12	AUGUSTUS	CDS	27770524	27770766	1.0	-	0	ID=g4292.t2.CDS24;Parent=g4292.t2
HiC_scaffold_12	gmst	CDS	27770524	27770766	723.328439	-	0	ID=g4292.t3.CDS21;Parent=g4292.t3
HiC_scaffold_12	gmst	exon	27770524	27770766	723.328439	-	0	ID=g4292.t3.exon21;Parent=g4292.t3
HiC_scaffold_12	gmst	CDS	27770524	27770766	723.328439	-	0	ID=g4292.t4.CDS21;Parent=g4292.t4
HiC_scaffold_12	gmst	exon	27770524	27770766	723.328439	-	0	ID=g4292.t4.exon21;Parent=g4292.t4
HiC_scaffold_12	AUGUSTUS	intron	27770767	27774354	1.0	-	.	ID=g4292.t1.intron21;Parent=g4292.t1
HiC_scaffold_12	AUGUSTUS	intron	27770767	27774354	1.0	-	.	ID=g4292.t2.intron24;Parent=g4292.t2
HiC_scaffold_12	gmst	intron	27770767	27774354	723.328439	-	0	ID=g4292.t3.intron21;Parent=g4292.t3
HiC_scaffold_12	gmst	intron	27770767	27774354	723.328439	-	0	ID=g4292.t4.intron21;Parent=g4292.t4
HiC_scaffold_12	AUGUSTUS	exon	27774355	27774549	.	-	.	ID=g4292.t1.exon22;Parent=g4292.t1
HiC_scaffold_12	AUGUSTUS	exon	27774355	27774549	.	-	.	ID=g4292.t2.exon25;Parent=g4292.t2
HiC_scaffold_12	AUGUSTUS	CDS	27774355	27774549	1.0	-	0	ID=g4292.t1.CDS22;Parent=g4292.t1
HiC_scaffold_12	AUGUSTUS	CDS	27774355	27774549	1.0	-	0	ID=g4292.t2.CDS25;Parent=g4292.t2
HiC_scaffold_12	gmst	CDS	27774355	27774549	723.328439	-	0	ID=g4292.t3.CDS22;Parent=g4292.t3
HiC_scaffold_12	gmst	exon	27774355	27774549	723.328439	-	0	ID=g4292.t3.exon22;Parent=g4292.t3
HiC_scaffold_12	gmst	CDS	27774355	27774549	723.328439	-	0	ID=g4292.t4.CDS22;Parent=g4292.t4
HiC_scaffold_12	gmst	exon	27774355	27774549	723.328439	-	0	ID=g4292.t4.exon22;Parent=g4292.t4
HiC_scaffold_12	AUGUSTUS	intron	27774550	27775736	1.0	-	.	ID=g4292.t1.intron22;Parent=g4292.t1
HiC_scaffold_12	AUGUSTUS	intron	27774550	27775736	1.0	-	.	ID=g4292.t2.intron25;Parent=g4292.t2
HiC_scaffold_12	gmst	intron	27774550	27775736	723.328439	-	0	ID=g4292.t3.intron22;Parent=g4292.t3
HiC_scaffold_12	gmst	intron	27774550	27775736	723.328439	-	0	ID=g4292.t4.intron22;Parent=g4292.t4
HiC_scaffold_12	AUGUSTUS	exon	27775737	27775889	.	-	.	ID=g4292.t1.exon23;Parent=g4292.t1
HiC_scaffold_12	AUGUSTUS	exon	27775737	27775889	.	-	.	ID=g4292.t2.exon26;Parent=g4292.t2
HiC_scaffold_12	AUGUSTUS	CDS	27775737	27775889	1.0	-	0	ID=g4292.t1.CDS23;Parent=g4292.t1
HiC_scaffold_12	AUGUSTUS	CDS	27775737	27775889	1.0	-	0	ID=g4292.t2.CDS26;Parent=g4292.t2
HiC_scaffold_12	gmst	CDS	27775737	27775889	723.328439	-	0	ID=g4292.t3.CDS23;Parent=g4292.t3
HiC_scaffold_12	gmst	exon	27775737	27775889	723.328439	-	0	ID=g4292.t3.exon23;Parent=g4292.t3
HiC_scaffold_12	gmst	CDS	27775737	27775889	723.328439	-	0	ID=g4292.t4.CDS23;Parent=g4292.t4
HiC_scaffold_12	gmst	exon	27775737	27775889	723.328439	-	0	ID=g4292.t4.exon23;Parent=g4292.t4
HiC_scaffold_12	AUGUSTUS	intron	27775890	27776712	1.0	-	.	ID=g4292.t1.intron23;Parent=g4292.t1
HiC_scaffold_12	AUGUSTUS	intron	27775890	27776712	1.0	-	.	ID=g4292.t2.intron26;Parent=g4292.t2
HiC_scaffold_12	gmst	intron	27775890	27776712	723.328439	-	0	ID=g4292.t3.intron23;Parent=g4292.t3
HiC_scaffold_12	gmst	intron	27775890	27776712	723.328439	-	0	ID=g4292.t4.intron23;Parent=g4292.t4
HiC_scaffold_12	AUGUSTUS	exon	27776713	27776900	.	-	.	ID=g4292.t1.exon24;Parent=g4292.t1
HiC_scaffold_12	AUGUSTUS	exon	27776713	27776900	.	-	.	ID=g4292.t2.exon27;Parent=g4292.t2
HiC_scaffold_12	AUGUSTUS	CDS	27776713	27776900	1.0	-	2	ID=g4292.t1.CDS24;Parent=g4292.t1
HiC_scaffold_12	AUGUSTUS	CDS	27776713	27776900	1.0	-	2	ID=g4292.t2.CDS27;Parent=g4292.t2
HiC_scaffold_12	gmst	CDS	27776713	27776900	723.328439	-	2	ID=g4292.t3.CDS24;Parent=g4292.t3
HiC_scaffold_12	gmst	exon	27776713	27776900	723.328439	-	2	ID=g4292.t3.exon24;Parent=g4292.t3
HiC_scaffold_12	gmst	CDS	27776713	27776900	723.328439	-	2	ID=g4292.t4.CDS24;Parent=g4292.t4
HiC_scaffold_12	gmst	exon	27776713	27776900	723.328439	-	2	ID=g4292.t4.exon24;Parent=g4292.t4
HiC_scaffold_12	AUGUSTUS	intron	27776901	27777489	1.0	-	.	ID=g4292.t1.intron24;Parent=g4292.t1
HiC_scaffold_12	AUGUSTUS	intron	27776901	27777489	1.0	-	.	ID=g4292.t2.intron27;Parent=g4292.t2
HiC_scaffold_12	gmst	intron	27776901	27777489	723.328439	-	0	ID=g4292.t3.intron24;Parent=g4292.t3
HiC_scaffold_12	gmst	intron	27776901	27777489	723.328439	-	0	ID=g4292.t4.intron24;Parent=g4292.t4
HiC_scaffold_12	AUGUSTUS	exon	27777490	27777568	.	-	.	ID=g4292.t1.exon25;Parent=g4292.t1
HiC_scaffold_12	AUGUSTUS	exon	27777490	27777568	.	-	.	ID=g4292.t2.exon28;Parent=g4292.t2
HiC_scaffold_12	AUGUSTUS	CDS	27777490	27777568	1.0	-	0	ID=g4292.t1.CDS25;Parent=g4292.t1
HiC_scaffold_12	AUGUSTUS	CDS	27777490	27777568	1.0	-	0	ID=g4292.t2.CDS28;Parent=g4292.t2
HiC_scaffold_12	gmst	CDS	27777490	27777568	723.328439	-	0	ID=g4292.t3.CDS25;Parent=g4292.t3
HiC_scaffold_12	gmst	exon	27777490	27777568	723.328439	-	0	ID=g4292.t3.exon25;Parent=g4292.t3
HiC_scaffold_12	gmst	CDS	27777490	27777568	723.328439	-	0	ID=g4292.t4.CDS25;Parent=g4292.t4
HiC_scaffold_12	gmst	exon	27777490	27777568	723.328439	-	0	ID=g4292.t4.exon25;Parent=g4292.t4
HiC_scaffold_12	AUGUSTUS	intron	27777569	27778840	1.0	-	.	ID=g4292.t1.intron25;Parent=g4292.t1
HiC_scaffold_12	AUGUSTUS	intron	27777569	27778840	1.0	-	.	ID=g4292.t2.intron28;Parent=g4292.t2
HiC_scaffold_12	gmst	intron	27777569	27778840	723.328439	-	0	ID=g4292.t3.intron25;Parent=g4292.t3
HiC_scaffold_12	gmst	intron	27777569	27778840	723.328439	-	0	ID=g4292.t4.intron25;Parent=g4292.t4
HiC_scaffold_12	AUGUSTUS	exon	27778841	27779058	.	-	.	ID=g4292.t1.exon26;Parent=g4292.t1
HiC_scaffold_12	AUGUSTUS	exon	27778841	27779058	.	-	.	ID=g4292.t2.exon29;Parent=g4292.t2
HiC_scaffold_12	AUGUSTUS	CDS	27778841	27779058	1.0	-	2	ID=g4292.t1.CDS26;Parent=g4292.t1
HiC_scaffold_12	AUGUSTUS	CDS	27778841	27779058	1.0	-	2	ID=g4292.t2.CDS29;Parent=g4292.t2
HiC_scaffold_12	gmst	CDS	27778841	27779058	723.328439	-	2	ID=g4292.t3.CDS26;Parent=g4292.t3
HiC_scaffold_12	gmst	exon	27778841	27779058	723.328439	-	2	ID=g4292.t3.exon26;Parent=g4292.t3
HiC_scaffold_12	gmst	CDS	27778841	27779058	723.328439	-	2	ID=g4292.t4.CDS26;Parent=g4292.t4
HiC_scaffold_12	gmst	exon	27778841	27779058	723.328439	-	2	ID=g4292.t4.exon26;Parent=g4292.t4
HiC_scaffold_12	AUGUSTUS	intron	27779059	27779610	1.0	-	.	ID=g4292.t1.intron26;Parent=g4292.t1
HiC_scaffold_12	AUGUSTUS	intron	27779059	27779610	1.0	-	.	ID=g4292.t2.intron29;Parent=g4292.t2
HiC_scaffold_12	gmst	intron	27779059	27779610	723.328439	-	0	ID=g4292.t3.intron26;Parent=g4292.t3
HiC_scaffold_12	gmst	intron	27779059	27779610	723.328439	-	0	ID=g4292.t4.intron26;Parent=g4292.t4
HiC_scaffold_12	AUGUSTUS	exon	27779611	27779747	.	-	.	ID=g4292.t1.exon27;Parent=g4292.t1
HiC_scaffold_12	AUGUSTUS	exon	27779611	27779747	.	-	.	ID=g4292.t2.exon30;Parent=g4292.t2
HiC_scaffold_12	AUGUSTUS	CDS	27779611	27779747	1.0	-	1	ID=g4292.t1.CDS27;Parent=g4292.t1
HiC_scaffold_12	AUGUSTUS	CDS	27779611	27779747	1.0	-	1	ID=g4292.t2.CDS30;Parent=g4292.t2
HiC_scaffold_12	gmst	CDS	27779611	27779747	723.328439	-	1	ID=g4292.t3.CDS27;Parent=g4292.t3
HiC_scaffold_12	gmst	exon	27779611	27779747	723.328439	-	1	ID=g4292.t3.exon27;Parent=g4292.t3
HiC_scaffold_12	gmst	CDS	27779611	27779747	723.328439	-	1	ID=g4292.t4.CDS27;Parent=g4292.t4
HiC_scaffold_12	gmst	exon	27779611	27779747	723.328439	-	1	ID=g4292.t4.exon27;Parent=g4292.t4
HiC_scaffold_12	AUGUSTUS	intron	27779748	27782622	1.0	-	.	ID=g4292.t1.intron27;Parent=g4292.t1
HiC_scaffold_12	AUGUSTUS	intron	27779748	27782622	1.0	-	.	ID=g4292.t2.intron30;Parent=g4292.t2
HiC_scaffold_12	gmst	intron	27779748	27782622	723.328439	-	0	ID=g4292.t3.intron27;Parent=g4292.t3
HiC_scaffold_12	gmst	intron	27779748	27782622	723.328439	-	0	ID=g4292.t4.intron27;Parent=g4292.t4
HiC_scaffold_12	AUGUSTUS	exon	27782623	27782791	.	-	.	ID=g4292.t1.exon28;Parent=g4292.t1
HiC_scaffold_12	AUGUSTUS	exon	27782623	27782791	.	-	.	ID=g4292.t2.exon31;Parent=g4292.t2
HiC_scaffold_12	AUGUSTUS	CDS	27782623	27782791	1.0	-	2	ID=g4292.t1.CDS28;Parent=g4292.t1
HiC_scaffold_12	AUGUSTUS	CDS	27782623	27782791	1.0	-	2	ID=g4292.t2.CDS31;Parent=g4292.t2
HiC_scaffold_12	gmst	CDS	27782623	27782791	723.328439	-	2	ID=g4292.t3.CDS28;Parent=g4292.t3
HiC_scaffold_12	gmst	exon	27782623	27782791	723.328439	-	2	ID=g4292.t3.exon28;Parent=g4292.t3
HiC_scaffold_12	gmst	CDS	27782623	27782791	723.328439	-	2	ID=g4292.t4.CDS28;Parent=g4292.t4
HiC_scaffold_12	gmst	exon	27782623	27782791	723.328439	-	2	ID=g4292.t4.exon28;Parent=g4292.t4
HiC_scaffold_12	AUGUSTUS	intron	27782792	27783870	1.0	-	.	ID=g4292.t1.intron28;Parent=g4292.t1
HiC_scaffold_12	AUGUSTUS	intron	27782792	27783870	1.0	-	.	ID=g4292.t2.intron31;Parent=g4292.t2
HiC_scaffold_12	gmst	intron	27782792	27783870	723.328439	-	0	ID=g4292.t3.intron28;Parent=g4292.t3
HiC_scaffold_12	gmst	intron	27782792	27783870	723.328439	-	0	ID=g4292.t4.intron28;Parent=g4292.t4
HiC_scaffold_12	AUGUSTUS	exon	27783871	27784157	.	-	.	ID=g4292.t1.exon29;Parent=g4292.t1
HiC_scaffold_12	AUGUSTUS	exon	27783871	27784157	.	-	.	ID=g4292.t2.exon32;Parent=g4292.t2
HiC_scaffold_12	AUGUSTUS	CDS	27783871	27784157	1.0	-	1	ID=g4292.t1.CDS29;Parent=g4292.t1
HiC_scaffold_12	AUGUSTUS	CDS	27783871	27784157	1.0	-	1	ID=g4292.t2.CDS32;Parent=g4292.t2
HiC_scaffold_12	gmst	CDS	27783871	27784157	723.328439	-	1	ID=g4292.t3.CDS29;Parent=g4292.t3
HiC_scaffold_12	gmst	exon	27783871	27784157	723.328439	-	1	ID=g4292.t3.exon29;Parent=g4292.t3
HiC_scaffold_12	gmst	CDS	27783871	27784157	723.328439	-	1	ID=g4292.t4.CDS29;Parent=g4292.t4
HiC_scaffold_12	gmst	exon	27783871	27784157	723.328439	-	1	ID=g4292.t4.exon29;Parent=g4292.t4
HiC_scaffold_12	AUGUSTUS	intron	27784158	27787092	1.0	-	.	ID=g4292.t1.intron29;Parent=g4292.t1
HiC_scaffold_12	AUGUSTUS	intron	27784158	27787092	1.0	-	.	ID=g4292.t2.intron32;Parent=g4292.t2
HiC_scaffold_12	gmst	intron	27784158	27787092	723.328439	-	0	ID=g4292.t3.intron29;Parent=g4292.t3
HiC_scaffold_12	gmst	intron	27784158	27787092	723.328439	-	0	ID=g4292.t4.intron29;Parent=g4292.t4
HiC_scaffold_12	AUGUSTUS	exon	27787093	27787242	.	-	.	ID=g4292.t1.exon30;Parent=g4292.t1
HiC_scaffold_12	AUGUSTUS	exon	27787093	27787242	.	-	.	ID=g4292.t2.exon33;Parent=g4292.t2
HiC_scaffold_12	AUGUSTUS	CDS	27787093	27787242	1.0	-	1	ID=g4292.t1.CDS30;Parent=g4292.t1
HiC_scaffold_12	AUGUSTUS	CDS	27787093	27787242	1.0	-	1	ID=g4292.t2.CDS33;Parent=g4292.t2
HiC_scaffold_12	gmst	CDS	27787093	27787242	723.328439	-	1	ID=g4292.t3.CDS30;Parent=g4292.t3
HiC_scaffold_12	gmst	exon	27787093	27787242	723.328439	-	1	ID=g4292.t3.exon30;Parent=g4292.t3
HiC_scaffold_12	gmst	CDS	27787093	27787242	723.328439	-	1	ID=g4292.t4.CDS30;Parent=g4292.t4
HiC_scaffold_12	gmst	exon	27787093	27787242	723.328439	-	1	ID=g4292.t4.exon30;Parent=g4292.t4
HiC_scaffold_12	AUGUSTUS	intron	27787243	27788666	1.0	-	.	ID=g4292.t1.intron30;Parent=g4292.t1
HiC_scaffold_12	AUGUSTUS	intron	27787243	27788666	1.0	-	.	ID=g4292.t2.intron33;Parent=g4292.t2
HiC_scaffold_12	gmst	intron	27787243	27788666	723.328439	-	0	ID=g4292.t3.intron30;Parent=g4292.t3
HiC_scaffold_12	gmst	intron	27787243	27788666	723.328439	-	0	ID=g4292.t4.intron30;Parent=g4292.t4
HiC_scaffold_12	AUGUSTUS	exon	27788667	27788796	.	-	.	ID=g4292.t1.exon31;Parent=g4292.t1
HiC_scaffold_12	AUGUSTUS	exon	27788667	27788796	.	-	.	ID=g4292.t2.exon34;Parent=g4292.t2
HiC_scaffold_12	AUGUSTUS	CDS	27788667	27788796	1.0	-	2	ID=g4292.t1.CDS31;Parent=g4292.t1
HiC_scaffold_12	AUGUSTUS	CDS	27788667	27788796	1.0	-	2	ID=g4292.t2.CDS34;Parent=g4292.t2
HiC_scaffold_12	gmst	CDS	27788667	27788796	723.328439	-	2	ID=g4292.t3.CDS31;Parent=g4292.t3
HiC_scaffold_12	gmst	exon	27788667	27788796	723.328439	-	2	ID=g4292.t3.exon31;Parent=g4292.t3
HiC_scaffold_12	gmst	CDS	27788667	27788796	723.328439	-	2	ID=g4292.t4.CDS31;Parent=g4292.t4
HiC_scaffold_12	gmst	exon	27788667	27788796	723.328439	-	2	ID=g4292.t4.exon31;Parent=g4292.t4
HiC_scaffold_12	AUGUSTUS	intron	27788797	27792482	1.0	-	.	ID=g4292.t1.intron31;Parent=g4292.t1
HiC_scaffold_12	AUGUSTUS	intron	27788797	27792482	1.0	-	.	ID=g4292.t2.intron34;Parent=g4292.t2
HiC_scaffold_12	gmst	intron	27788797	27792482	723.328439	-	0	ID=g4292.t3.intron31;Parent=g4292.t3
HiC_scaffold_12	gmst	intron	27788797	27792482	723.328439	-	0	ID=g4292.t4.intron31;Parent=g4292.t4
HiC_scaffold_12	AUGUSTUS	exon	27792483	27792663	.	-	.	ID=g4292.t1.exon32;Parent=g4292.t1
HiC_scaffold_12	AUGUSTUS	exon	27792483	27792663	.	-	.	ID=g4292.t2.exon35;Parent=g4292.t2
HiC_scaffold_12	AUGUSTUS	CDS	27792483	27792663	1.0	-	0	ID=g4292.t1.CDS32;Parent=g4292.t1
HiC_scaffold_12	AUGUSTUS	CDS	27792483	27792663	1.0	-	0	ID=g4292.t2.CDS35;Parent=g4292.t2
HiC_scaffold_12	gmst	CDS	27792483	27792663	723.328439	-	0	ID=g4292.t3.CDS32;Parent=g4292.t3
HiC_scaffold_12	gmst	exon	27792483	27792663	723.328439	-	0	ID=g4292.t3.exon32;Parent=g4292.t3
HiC_scaffold_12	gmst	CDS	27792483	27792663	723.328439	-	0	ID=g4292.t4.CDS32;Parent=g4292.t4
HiC_scaffold_12	gmst	exon	27792483	27792663	723.328439	-	0	ID=g4292.t4.exon32;Parent=g4292.t4
HiC_scaffold_12	AUGUSTUS	intron	27792664	27793772	1.0	-	.	ID=g4292.t1.intron32;Parent=g4292.t1
HiC_scaffold_12	AUGUSTUS	intron	27792664	27793772	1.0	-	.	ID=g4292.t2.intron35;Parent=g4292.t2
HiC_scaffold_12	gmst	intron	27792664	27793772	723.328439	-	0	ID=g4292.t3.intron32;Parent=g4292.t3
HiC_scaffold_12	gmst	intron	27792664	27793772	723.328439	-	0	ID=g4292.t4.intron32;Parent=g4292.t4
HiC_scaffold_12	gmst	CDS	27793773	27793899	723.328439	-	1	ID=g4292.t3.CDS33;Parent=g4292.t3
HiC_scaffold_12	gmst	exon	27793773	27793899	723.328439	-	1	ID=g4292.t3.exon33;Parent=g4292.t3
HiC_scaffold_12	gmst	CDS	27793773	27793906	723.328439	-	2	ID=g4292.t4.CDS33;Parent=g4292.t4
HiC_scaffold_12	gmst	exon	27793773	27793906	723.328439	-	2	ID=g4292.t4.exon33;Parent=g4292.t4
HiC_scaffold_12	AUGUSTUS	exon	27793773	27793964	.	-	.	ID=g4292.t1.exon33;Parent=g4292.t1
HiC_scaffold_12	AUGUSTUS	exon	27793773	27793964	.	-	.	ID=g4292.t2.exon36;Parent=g4292.t2
HiC_scaffold_12	AUGUSTUS	CDS	27793773	27793964	1.0	-	0	ID=g4292.t1.CDS33;Parent=g4292.t1
HiC_scaffold_12	AUGUSTUS	CDS	27793773	27793964	1.0	-	0	ID=g4292.t2.CDS36;Parent=g4292.t2
HiC_scaffold_12	gmst	intron	27793900	27793956	723.328439	-	0	ID=g4292.t3.intron33;Parent=g4292.t3
HiC_scaffold_12	gmst	intron	27793907	27796642	723.328439	-	0	ID=g4292.t4.intron33;Parent=g4292.t4
HiC_scaffold_12	gmst	CDS	27793957	27793964	723.328439	-	0	ID=g4292.t3.CDS34;Parent=g4292.t3
HiC_scaffold_12	gmst	exon	27793957	27793964	723.328439	-	0	ID=g4292.t3.exon34;Parent=g4292.t3
HiC_scaffold_12	AUGUSTUS	intron	27793965	27796643	1.0	-	.	ID=g4292.t1.intron33;Parent=g4292.t1
HiC_scaffold_12	AUGUSTUS	intron	27793965	27796643	1.0	-	.	ID=g4292.t2.intron36;Parent=g4292.t2
HiC_scaffold_12	gmst	intron	27793965	27796643	723.328439	-	0	ID=g4292.t3.intron34;Parent=g4292.t3
HiC_scaffold_12	gmst	CDS	27796643	27796757	723.328439	-	0	ID=g4292.t4.CDS34;Parent=g4292.t4
HiC_scaffold_12	gmst	exon	27796643	27796757	723.328439	-	0	ID=g4292.t4.exon34;Parent=g4292.t4
HiC_scaffold_12	AUGUSTUS	exon	27796644	27796757	.	-	.	ID=g4292.t1.exon34;Parent=g4292.t1
HiC_scaffold_12	AUGUSTUS	exon	27796644	27796757	.	-	.	ID=g4292.t2.exon37;Parent=g4292.t2
HiC_scaffold_12	AUGUSTUS	CDS	27796644	27796757	1.0	-	0	ID=g4292.t1.CDS34;Parent=g4292.t1
HiC_scaffold_12	AUGUSTUS	CDS	27796644	27796757	1.0	-	0	ID=g4292.t2.CDS37;Parent=g4292.t2
HiC_scaffold_12	gmst	CDS	27796644	27796757	723.328439	-	0	ID=g4292.t3.CDS35;Parent=g4292.t3
HiC_scaffold_12	gmst	exon	27796644	27796757	723.328439	-	0	ID=g4292.t3.exon35;Parent=g4292.t3
HiC_scaffold_12	AUGUSTUS	intron	27796758	27797879	1.0	-	.	ID=g4292.t1.intron34;Parent=g4292.t1
HiC_scaffold_12	AUGUSTUS	intron	27796758	27797879	1.0	-	.	ID=g4292.t2.intron37;Parent=g4292.t2
HiC_scaffold_12	gmst	intron	27796758	27797879	723.328439	-	0	ID=g4292.t3.intron35;Parent=g4292.t3
HiC_scaffold_12	gmst	intron	27796758	27797879	723.328439	-	0	ID=g4292.t4.intron34;Parent=g4292.t4
HiC_scaffold_12	AUGUSTUS	exon	27797880	27797972	.	-	.	ID=g4292.t1.exon35;Parent=g4292.t1
HiC_scaffold_12	AUGUSTUS	exon	27797880	27797972	.	-	.	ID=g4292.t2.exon38;Parent=g4292.t2
HiC_scaffold_12	AUGUSTUS	CDS	27797880	27797972	1.0	-	0	ID=g4292.t1.CDS35;Parent=g4292.t1
HiC_scaffold_12	AUGUSTUS	CDS	27797880	27797972	1.0	-	0	ID=g4292.t2.CDS38;Parent=g4292.t2
HiC_scaffold_12	gmst	CDS	27797880	27797972	723.328439	-	0	ID=g4292.t3.CDS36;Parent=g4292.t3
HiC_scaffold_12	gmst	exon	27797880	27797972	723.328439	-	0	ID=g4292.t3.exon36;Parent=g4292.t3
HiC_scaffold_12	gmst	CDS	27797880	27797972	723.328439	-	0	ID=g4292.t4.CDS35;Parent=g4292.t4
HiC_scaffold_12	gmst	exon	27797880	27797972	723.328439	-	0	ID=g4292.t4.exon35;Parent=g4292.t4
HiC_scaffold_12	AUGUSTUS	intron	27797973	27798907	1.0	-	.	ID=g4292.t1.intron35;Parent=g4292.t1
HiC_scaffold_12	AUGUSTUS	intron	27797973	27798907	1.0	-	.	ID=g4292.t2.intron38;Parent=g4292.t2
HiC_scaffold_12	gmst	intron	27797973	27798907	723.328439	-	0	ID=g4292.t3.intron36;Parent=g4292.t3
HiC_scaffold_12	gmst	intron	27797973	27798907	723.328439	-	0	ID=g4292.t4.intron35;Parent=g4292.t4
HiC_scaffold_12	AUGUSTUS	exon	27798908	27798910	.	-	.	ID=g4292.t1.exon36;Parent=g4292.t1
HiC_scaffold_12	AUGUSTUS	start_codon	27798908	27798910	.	-	0	ID=g4292.t1.start1;Parent=g4292.t1
HiC_scaffold_12	AUGUSTUS	exon	27798908	27798910	.	-	.	ID=g4292.t2.exon39;Parent=g4292.t2
HiC_scaffold_12	AUGUSTUS	start_codon	27798908	27798910	.	-	0	ID=g4292.t2.start1;Parent=g4292.t2
HiC_scaffold_12	AUGUSTUS	CDS	27798908	27798910	1.0	-	0	ID=g4292.t1.CDS36;Parent=g4292.t1
HiC_scaffold_12	AUGUSTUS	CDS	27798908	27798910	1.0	-	0	ID=g4292.t2.CDS39;Parent=g4292.t2
HiC_scaffold_12	gmst	CDS	27798908	27798910	723.328439	-	0	ID=g4292.t3.CDS37;Parent=g4292.t3
HiC_scaffold_12	gmst	exon	27798908	27798910	723.328439	-	0	ID=g4292.t3.exon37;Parent=g4292.t3
HiC_scaffold_12	gmst	start_codon	27798908	27798910	723.328439	-	0	ID=g4292.t3.start1;Parent=g4292.t3
HiC_scaffold_12	gmst	CDS	27798908	27798910	723.328439	-	0	ID=g4292.t4.CDS36;Parent=g4292.t4
HiC_scaffold_12	gmst	exon	27798908	27798910	723.328439	-	0	ID=g4292.t4.exon36;Parent=g4292.t4
HiC_scaffold_12	gmst	start_codon	27798908	27798910	723.328439	-	0	ID=g4292.t4.start1;Parent=g4292.t4
HiC_scaffold_12	AUGUSTUS	stop_codon	27820696	27820698	.	-	0	ID=g4293.t1.stop1;Parent=g4293.t1
HiC_scaffold_12	AUGUSTUS	exon	27820696	27820768	.	-	.	ID=g4293.t1.exon1;Parent=g4293.t1
HiC_scaffold_12	AUGUSTUS	CDS	27820696	27820768	1.0	-	1	ID=g4293.t1.CDS1;Parent=g4293.t1
HiC_scaffold_12	AUGUSTUS	gene	27820696	27822937	.	-	.	ID=g4293
HiC_scaffold_12	AUGUSTUS	mRNA	27820696	27822937	1.0	-	.	ID=g4293.t1;Parent=g4293;em_target=9668.ENSMPUP00000002906;em_score=250.9;em_evalue=4e-78;em_tcov=.;em_OGs=KOG1759@1|root,KOG1759@2759|Eukaryota,3A3T8@33154|Opisthokonta,3BRD6@33208|Metazoa,3D87Z@33213|Bilateria,48EMA@7711|Chordata,49BHW@7742|Vertebrata,3JGY0@40674|Mammalia,3EVI9@33554|Carnivora;em_COG_cat=V;em_desc=D-dopachrome;em_max_annot_lvl=33208|Metazoa;em_Preferred_name=DDT;em_EC=4.1.1.84,5.3.2.1;em_KEGG_ko=ko:K07253,ko:K10028;em_BRITE=ko00000,ko00001,ko01000,ko04147;em_PFAMs=MIF;em_GOs=GO:0001817,GO:0001819,GO:0001932,GO:0001934,GO:0002020,GO:0002682,GO:0002683,GO:0002685,GO:0002686,GO:0002688,GO:0002689,GO:0003674,GO:0003824,GO:0004167,GO:0005102,GO:0005126,GO:0005488,GO:0005515,GO:0005575,GO:0005576,GO:0005615,GO:0005622,GO:0005623,GO:0005737,GO:0006950,GO:0006952,GO:0006954,GO:0008150,GO:0009893,GO:0009966,GO:0009967,GO:0010562,GO:0010604,GO:0010646,GO:0010647,GO:0010758,GO:0010760,GO:0016853,GO:0016860,GO:0016862,GO:0016863,GO:0019220,GO:0019222,GO:0019899,GO:0023051,GO:0023056,GO:0030334,GO:0030336,GO:0031323,GO:0031325,GO:0031347,GO:0031349,GO:0031399,GO:0031401,GO:0032101,GO:0032102,GO:0032103,GO:0032268,GO:0032270,GO:0032680,GO:0032760,GO:0032879,GO:0040012,GO:0040013,GO:0042325,GO:0042327,GO:0043408,GO:0043410,GO:0044421,GO:0044424,GO:0044464,GO:0045937,GO:0048518,GO:0048519,GO:0048522,GO:0048523,GO:0048583,GO:0048584,GO:0048585,GO:0050178,GO:0050727,GO:0050729,GO:0050789,GO:0050794,GO:0050896,GO:0050920,GO:0050922,GO:0051171,GO:0051173,GO:0051174,GO:0051239,GO:0051240,GO:0051246,GO:0051247,GO:0051270,GO:0051271,GO:0060255,GO:0065007,GO:0070372,GO:0070374,GO:0080090,GO:0080134,GO:1902531,GO:1902533,GO:1903555,GO:1903557,GO:1905521,GO:1905522,GO:2000145,GO:2000146;em_KEGG_Pathway=ko00350,ko00360,map00350,map00360;em_KEGG_Reaction=R01378,R03342;em_KEGG_rclass=RC00507
HiC_scaffold_12	AUGUSTUS	intron	27820769	27822359	1.0	-	.	ID=g4293.t1.intron1;Parent=g4293.t1
HiC_scaffold_12	AUGUSTUS	exon	27822360	27822535	.	-	.	ID=g4293.t1.exon2;Parent=g4293.t1
HiC_scaffold_12	AUGUSTUS	CDS	27822360	27822535	1.0	-	0	ID=g4293.t1.CDS2;Parent=g4293.t1
HiC_scaffold_12	AUGUSTUS	intron	27822536	27822829	1.0	-	.	ID=g4293.t1.intron2;Parent=g4293.t1
HiC_scaffold_12	AUGUSTUS	exon	27822830	27822937	.	-	.	ID=g4293.t1.exon3;Parent=g4293.t1
HiC_scaffold_12	AUGUSTUS	CDS	27822830	27822937	1.0	-	0	ID=g4293.t1.CDS3;Parent=g4293.t1
HiC_scaffold_12	AUGUSTUS	start_codon	27822935	27822937	.	-	0	ID=g4293.t1.start1;Parent=g4293.t1
HiC_scaffold_12	AUGUSTUS	stop_codon	27833610	27833612	.	-	0	ID=g4294.t1.stop1;Parent=g4294.t1
HiC_scaffold_12	gmst	stop_codon	27833610	27833612	80.435183	-	0	ID=g4294.t2.stop1;Parent=g4294.t2
HiC_scaffold_12	AUGUSTUS	exon	27833610	27833804	.	-	.	ID=g4294.t1.exon1;Parent=g4294.t1
HiC_scaffold_12	AUGUSTUS	CDS	27833610	27833804	1.0	-	0	ID=g4294.t1.CDS1;Parent=g4294.t1
HiC_scaffold_12	gmst	CDS	27833610	27833804	80.435183	-	0	ID=g4294.t2.CDS1;Parent=g4294.t2
HiC_scaffold_12	gmst	exon	27833610	27833804	80.435183	-	0	ID=g4294.t2.exon1;Parent=g4294.t2
HiC_scaffold_12	AUGUSTUS	gene	27833610	27839564	.	-	.	ID=g4294
HiC_scaffold_12	gmst	mRNA	27833610	27839564	.	-	.	ID=g4294.t2;Parent=g4294;em_target=9668.ENSMPUP00000002921;em_score=488.4;em_evalue=1.4e-149;em_tcov=.;em_OGs=COG0625@1|root,KOG0867@2759|Eukaryota,38EKY@33154|Opisthokonta,3BHMK@33208|Metazoa,3CSE8@33213|Bilateria,4826X@7711|Chordata,48UVU@7742|Vertebrata,3J1R2@40674|Mammalia,3EJ31@33554|Carnivora;em_COG_cat=O;em_desc=Glutathione S-transferase theta-1-like;em_max_annot_lvl=33208|Metazoa;em_Preferred_name=GSTT1;em_EC=2.5.1.18;em_KEGG_ko=ko:K00799;em_KEGG_Pathway=ko00480,ko00980,ko00982,ko00983,ko01524,ko05200,ko05204,ko05225,ko05418,map00480,map00980,map00982,map00983,map01524,map05200,map05204,map05225,map05418;em_KEGG_Reaction=R03522,R07002,R07003,R07004,R07023,R07024,R07025,R07026,R07069,R07070,R07083,R07084,R07091,R07092,R07093,R07094,R07100,R07113,R07116,R08280,R09409,R11905;em_KEGG_rclass=RC00004,RC00069,RC00840,RC00948,RC01704,RC01705,RC01706,RC01758,RC01759,RC01765,RC01767,RC01769,RC02243,RC02527,RC02939,RC02940,RC02942,RC02943,RC02944;em_BRITE=ko00000,ko00001,ko01000,ko02000;em_KEGG_TC=1.A.12.2.2,1.A.12.3.2;em_PFAMs=GST_C,GST_C_3,GST_N,GST_N_3;em_GOs=GO:0003674,GO:0003824,GO:0004364,GO:0005575,GO:0005622,GO:0005623,GO:0005737,GO:0006518,GO:0006575,GO:0006749,GO:0006790,GO:0006807,GO:0008150,GO:0008152,GO:0009987,GO:0016740,GO:0016765,GO:0034641,GO:0043603,GO:0044237,GO:0044424,GO:0044464,GO:0051186,GO:0071704,GO:1901564
HiC_scaffold_12	AUGUSTUS	mRNA	27833610	27839564	1.0	-	.	ID=g4294.t1;Parent=g4294;em_target=9668.ENSMPUP00000002921;em_score=530.9;em_evalue=1.7e-162;em_tcov=.;em_OGs=COG0625@1|root,KOG0867@2759|Eukaryota,38EKY@33154|Opisthokonta,3BHMK@33208|Metazoa,3CSE8@33213|Bilateria,4826X@7711|Chordata,48UVU@7742|Vertebrata,3J1R2@40674|Mammalia,3EJ31@33554|Carnivora;em_COG_cat=O;em_desc=Glutathione S-transferase theta-1-like;em_max_annot_lvl=33208|Metazoa;em_Preferred_name=GSTT1;em_EC=2.5.1.18;em_KEGG_ko=ko:K00799;em_KEGG_Pathway=ko00480,ko00980,ko00982,ko00983,ko01524,ko05200,ko05204,ko05225,ko05418,map00480,map00980,map00982,map00983,map01524,map05200,map05204,map05225,map05418;em_KEGG_Reaction=R03522,R07002,R07003,R07004,R07023,R07024,R07025,R07026,R07069,R07070,R07083,R07084,R07091,R07092,R07093,R07094,R07100,R07113,R07116,R08280,R09409,R11905;em_KEGG_rclass=RC00004,RC00069,RC00840,RC00948,RC01704,RC01705,RC01706,RC01758,RC01759,RC01765,RC01767,RC01769,RC02243,RC02527,RC02939,RC02940,RC02942,RC02943,RC02944;em_BRITE=ko00000,ko00001,ko01000,ko02000;em_KEGG_TC=1.A.12.2.2,1.A.12.3.2;em_PFAMs=GST_C,GST_C_3,GST_N,GST_N_3;em_GOs=GO:0003674,GO:0003824,GO:0004364,GO:0005575,GO:0005622,GO:0005623,GO:0005737,GO:0006518,GO:0006575,GO:0006749,GO:0006790,GO:0006807,GO:0008150,GO:0008152,GO:0009987,GO:0016740,GO:0016765,GO:0034641,GO:0043603,GO:0044237,GO:0044424,GO:0044464,GO:0051186,GO:0071704,GO:1901564
HiC_scaffold_12	AUGUSTUS	intron	27833805	27834135	1.0	-	.	ID=g4294.t1.intron1;Parent=g4294.t1
HiC_scaffold_12	gmst	intron	27833805	27834135	80.435183	-	0	ID=g4294.t2.intron1;Parent=g4294.t2
HiC_scaffold_12	gmst	CDS	27834136	27834282	80.435183	-	0	ID=g4294.t2.CDS2;Parent=g4294.t2
HiC_scaffold_12	gmst	exon	27834136	27834282	80.435183	-	0	ID=g4294.t2.exon2;Parent=g4294.t2
HiC_scaffold_12	AUGUSTUS	exon	27834136	27834312	.	-	.	ID=g4294.t1.exon2;Parent=g4294.t1
HiC_scaffold_12	AUGUSTUS	CDS	27834136	27834312	1.0	-	0	ID=g4294.t1.CDS2;Parent=g4294.t1
HiC_scaffold_12	gmst	intron	27834283	27835974	80.435183	-	0	ID=g4294.t2.intron2;Parent=g4294.t2
HiC_scaffold_12	AUGUSTUS	intron	27834313	27835974	1.0	-	.	ID=g4294.t1.intron2;Parent=g4294.t1
HiC_scaffold_12	AUGUSTUS	exon	27835975	27836125	.	-	.	ID=g4294.t1.exon3;Parent=g4294.t1
HiC_scaffold_12	AUGUSTUS	CDS	27835975	27836125	1.0	-	1	ID=g4294.t1.CDS3;Parent=g4294.t1
HiC_scaffold_12	gmst	CDS	27835975	27836125	80.435183	-	1	ID=g4294.t2.CDS3;Parent=g4294.t2
HiC_scaffold_12	gmst	exon	27835975	27836125	80.435183	-	1	ID=g4294.t2.exon3;Parent=g4294.t2
HiC_scaffold_12	AUGUSTUS	intron	27836126	27837956	1.0	-	.	ID=g4294.t1.intron3;Parent=g4294.t1
HiC_scaffold_12	gmst	intron	27836126	27837956	80.435183	-	0	ID=g4294.t2.intron3;Parent=g4294.t2
HiC_scaffold_12	AUGUSTUS	exon	27837957	27838044	.	-	.	ID=g4294.t1.exon4;Parent=g4294.t1
HiC_scaffold_12	AUGUSTUS	CDS	27837957	27838044	1.0	-	2	ID=g4294.t1.CDS4;Parent=g4294.t1
HiC_scaffold_12	gmst	CDS	27837957	27838044	80.435183	-	2	ID=g4294.t2.CDS4;Parent=g4294.t2
HiC_scaffold_12	gmst	exon	27837957	27838044	80.435183	-	2	ID=g4294.t2.exon4;Parent=g4294.t2
HiC_scaffold_12	AUGUSTUS	intron	27838045	27839452	1.0	-	.	ID=g4294.t1.intron4;Parent=g4294.t1
HiC_scaffold_12	gmst	intron	27838045	27839452	80.435183	-	0	ID=g4294.t2.intron4;Parent=g4294.t2
HiC_scaffold_12	AUGUSTUS	exon	27839453	27839564	.	-	.	ID=g4294.t1.exon5;Parent=g4294.t1
HiC_scaffold_12	AUGUSTUS	CDS	27839453	27839564	1.0	-	0	ID=g4294.t1.CDS5;Parent=g4294.t1
HiC_scaffold_12	gmst	CDS	27839453	27839564	80.435183	-	0	ID=g4294.t2.CDS5;Parent=g4294.t2
HiC_scaffold_12	gmst	exon	27839453	27839564	80.435183	-	0	ID=g4294.t2.exon5;Parent=g4294.t2
HiC_scaffold_12	AUGUSTUS	start_codon	27839562	27839564	.	-	0	ID=g4294.t1.start1;Parent=g4294.t1
HiC_scaffold_12	gmst	start_codon	27839562	27839564	80.435183	-	0	ID=g4294.t2.start1;Parent=g4294.t2
HiC_scaffold_12	AUGUSTUS	stop_codon	27841827	27841829	.	-	0	ID=g4295.t1.stop1;Parent=g4295.t1
HiC_scaffold_12	AUGUSTUS	exon	27841827	27842021	.	-	.	ID=g4295.t1.exon1;Parent=g4295.t1
HiC_scaffold_12	AUGUSTUS	CDS	27841827	27842021	1.0	-	0	ID=g4295.t1.CDS1;Parent=g4295.t1
HiC_scaffold_12	AUGUSTUS	gene	27841827	27851209	.	-	.	ID=g4295
HiC_scaffold_12	AUGUSTUS	mRNA	27841827	27851209	1.0	-	.	ID=g4295.t1;Parent=g4295;em_target=89462.XP_006048174.1;em_score=462.2;em_evalue=1.9e-142;em_tcov=.;em_OGs=COG0625@1|root,KOG0867@2759|Eukaryota,38EKY@33154|Opisthokonta,3BK03@33208|Metazoa,3E491@33213|Bilateria,48QY1@7711|Chordata,49MHZ@7742|Vertebrata,3JNGM@40674|Mammalia,4J8R8@91561|Cetartiodactyla;em_COG_cat=O;em_desc=Glutathione S-transferase;em_max_annot_lvl=33208|Metazoa;em_Preferred_name=Gstt1;em_EC=2.5.1.18;em_KEGG_ko=ko:K00799;em_KEGG_Pathway=ko00480,ko00980,ko00982,ko00983,ko01524,ko05200,ko05204,ko05225,ko05418,map00480,map00980,map00982,map00983,map01524,map05200,map05204,map05225,map05418;em_KEGG_Reaction=R03522,R07002,R07003,R07004,R07023,R07024,R07025,R07026,R07069,R07070,R07083,R07084,R07091,R07092,R07093,R07094,R07100,R07113,R07116,R08280,R09409,R11905;em_KEGG_rclass=RC00004,RC00069,RC00840,RC00948,RC01704,RC01705,RC01706,RC01758,RC01759,RC01765,RC01767,RC01769,RC02243,RC02527,RC02939,RC02940,RC02942,RC02943,RC02944;em_BRITE=ko00000,ko00001,ko01000,ko02000;em_KEGG_TC=1.A.12.2.2,1.A.12.3.2;em_PFAMs=GST_C,GST_N,GST_N_3;em_GOs=GO:0001101,GO:0003674,GO:0003824,GO:0004364,GO:0004601,GO:0004602,GO:0005575,GO:0005622,GO:0005623,GO:0005634,GO:0005737,GO:0005829,GO:0006139,GO:0006259,GO:0006304,GO:0006518,GO:0006575,GO:0006725,GO:0006749,GO:0006790,GO:0006807,GO:0007584,GO:0008150,GO:0008152,GO:0009605,GO:0009636,GO:0009719,GO:0009725,GO:0009751,GO:0009987,GO:0009991,GO:0010033,GO:0010035,GO:0010269,GO:0014070,GO:0016209,GO:0016491,GO:0016684,GO:0016740,GO:0016765,GO:0016787,GO:0016824,GO:0018900,GO:0019120,GO:0031667,GO:0033197,GO:0033273,GO:0034641,GO:0042221,GO:0042493,GO:0043170,GO:0043226,GO:0043227,GO:0043229,GO:0043231,GO:0043412,GO:0043603,GO:0044237,GO:0044238,GO:0044260,GO:0044424,GO:0044444,GO:0044464,GO:0046483,GO:0046677,GO:0047651,GO:0050896,GO:0051186,GO:0051716,GO:0055114,GO:0070887,GO:0071704,GO:0090304,GO:0097237,GO:0098754,GO:0098869,GO:1901360,GO:1901564,GO:1901700,GO:1990748
HiC_scaffold_12	AUGUSTUS	intron	27842022	27842224	1.0	-	.	ID=g4295.t1.intron1;Parent=g4295.t1
HiC_scaffold_12	AUGUSTUS	exon	27842225	27842401	.	-	.	ID=g4295.t1.exon2;Parent=g4295.t1
HiC_scaffold_12	AUGUSTUS	CDS	27842225	27842401	1.0	-	0	ID=g4295.t1.CDS2;Parent=g4295.t1
HiC_scaffold_12	AUGUSTUS	intron	27842402	27847173	1.0	-	.	ID=g4295.t1.intron2;Parent=g4295.t1
HiC_scaffold_12	AUGUSTUS	exon	27847174	27847324	.	-	.	ID=g4295.t1.exon3;Parent=g4295.t1
HiC_scaffold_12	AUGUSTUS	CDS	27847174	27847324	1.0	-	1	ID=g4295.t1.CDS3;Parent=g4295.t1
HiC_scaffold_12	AUGUSTUS	intron	27847325	27849110	1.0	-	.	ID=g4295.t1.intron3;Parent=g4295.t1
HiC_scaffold_12	AUGUSTUS	exon	27849111	27849198	.	-	.	ID=g4295.t1.exon4;Parent=g4295.t1
HiC_scaffold_12	AUGUSTUS	CDS	27849111	27849198	1.0	-	2	ID=g4295.t1.CDS4;Parent=g4295.t1
HiC_scaffold_12	AUGUSTUS	intron	27849199	27851097	1.0	-	.	ID=g4295.t1.intron4;Parent=g4295.t1
HiC_scaffold_12	AUGUSTUS	exon	27851098	27851209	.	-	.	ID=g4295.t1.exon5;Parent=g4295.t1
HiC_scaffold_12	AUGUSTUS	CDS	27851098	27851209	1.0	-	0	ID=g4295.t1.CDS5;Parent=g4295.t1
HiC_scaffold_12	AUGUSTUS	start_codon	27851207	27851209	.	-	0	ID=g4295.t1.start1;Parent=g4295.t1
HiC_scaffold_12	AUGUSTUS	stop_codon	27858587	27858589	.	-	0	ID=g4296.t1.stop1;Parent=g4296.t1
HiC_scaffold_12	AUGUSTUS	exon	27858587	27858784	.	-	.	ID=g4296.t1.exon1;Parent=g4296.t1
HiC_scaffold_12	AUGUSTUS	CDS	27858587	27858784	1.0	-	0	ID=g4296.t1.CDS1;Parent=g4296.t1
HiC_scaffold_12	AUGUSTUS	gene	27858587	27869301	.	-	.	ID=g4296
HiC_scaffold_12	AUGUSTUS	mRNA	27858587	27869301	1.0	-	.	ID=g4296.t1;Parent=g4296;em_target=9707.XP_004400590.1;em_score=524.1;em_evalue=1.3e-160;em_tcov=.;em_OGs=COG0625@1|root,KOG0867@2759|Eukaryota,39W9N@33154|Opisthokonta,3BN0Y@33208|Metazoa,3D2VC@33213|Bilateria,48A6Q@7711|Chordata,4930Z@7742|Vertebrata,3J55I@40674|Mammalia,3EH9C@33554|Carnivora;em_COG_cat=O;em_desc=glutathione S-transferase;em_max_annot_lvl=33208|Metazoa;em_Preferred_name=GSTTP1;em_EC=2.5.1.18;em_KEGG_ko=ko:K00799;em_KEGG_Pathway=ko00480,ko00980,ko00982,ko00983,ko01524,ko05200,ko05204,ko05225,ko05418,map00480,map00980,map00982,map00983,map01524,map05200,map05204,map05225,map05418;em_KEGG_Reaction=R03522,R07002,R07003,R07004,R07023,R07024,R07025,R07026,R07069,R07070,R07083,R07084,R07091,R07092,R07093,R07094,R07100,R07113,R07116,R08280,R09409,R11905;em_KEGG_rclass=RC00004,RC00069,RC00840,RC00948,RC01704,RC01705,RC01706,RC01758,RC01759,RC01765,RC01767,RC01769,RC02243,RC02527,RC02939,RC02940,RC02942,RC02943,RC02944;em_BRITE=ko00000,ko00001,ko01000,ko02000;em_KEGG_TC=1.A.12.2.2,1.A.12.3.2;em_PFAMs=GST_C,GST_N,GST_N_3;em_GOs=GO:0003674,GO:0003824,GO:0004364,GO:0005575,GO:0005622,GO:0005623,GO:0005737,GO:0006518,GO:0006575,GO:0006749,GO:0006790,GO:0006807,GO:0008150,GO:0008152,GO:0009987,GO:0016740,GO:0016765,GO:0034641,GO:0043603,GO:0044237,GO:0044424,GO:0044464,GO:0051186,GO:0071704,GO:1901564
HiC_scaffold_12	AUGUSTUS	intron	27858785	27860003	1.0	-	.	ID=g4296.t1.intron1;Parent=g4296.t1
HiC_scaffold_12	AUGUSTUS	exon	27860004	27860180	.	-	.	ID=g4296.t1.exon2;Parent=g4296.t1
HiC_scaffold_12	AUGUSTUS	CDS	27860004	27860180	1.0	-	0	ID=g4296.t1.CDS2;Parent=g4296.t1
HiC_scaffold_12	AUGUSTUS	intron	27860181	27860727	1.0	-	.	ID=g4296.t1.intron2;Parent=g4296.t1
HiC_scaffold_12	AUGUSTUS	exon	27860728	27860878	.	-	.	ID=g4296.t1.exon3;Parent=g4296.t1
HiC_scaffold_12	AUGUSTUS	CDS	27860728	27860878	1.0	-	1	ID=g4296.t1.CDS3;Parent=g4296.t1
HiC_scaffold_12	AUGUSTUS	intron	27860879	27866981	1.0	-	.	ID=g4296.t1.intron3;Parent=g4296.t1
HiC_scaffold_12	AUGUSTUS	exon	27866982	27867069	.	-	.	ID=g4296.t1.exon4;Parent=g4296.t1
HiC_scaffold_12	AUGUSTUS	CDS	27866982	27867069	1.0	-	2	ID=g4296.t1.CDS4;Parent=g4296.t1
HiC_scaffold_12	AUGUSTUS	intron	27867070	27869189	1.0	-	.	ID=g4296.t1.intron4;Parent=g4296.t1
HiC_scaffold_12	AUGUSTUS	exon	27869190	27869301	.	-	.	ID=g4296.t1.exon5;Parent=g4296.t1
HiC_scaffold_12	AUGUSTUS	CDS	27869190	27869301	1.0	-	0	ID=g4296.t1.CDS5;Parent=g4296.t1
HiC_scaffold_12	AUGUSTUS	start_codon	27869299	27869301	.	-	0	ID=g4296.t1.start1;Parent=g4296.t1
HiC_scaffold_12	AUGUSTUS	stop_codon	27870164	27870166	.	-	0	ID=g4297.t1.stop1;Parent=g4297.t1
HiC_scaffold_12	AUGUSTUS	exon	27870164	27870364	.	-	.	ID=g4297.t1.exon1;Parent=g4297.t1
HiC_scaffold_12	AUGUSTUS	CDS	27870164	27870364	1.0	-	0	ID=g4297.t1.CDS1;Parent=g4297.t1
HiC_scaffold_12	AUGUSTUS	gene	27870164	27872231	.	-	.	ID=g4297
HiC_scaffold_12	AUGUSTUS	mRNA	27870164	27872231	1.0	-	.	ID=g4297.t1;Parent=g4297;em_target=9668.ENSMPUP00000002934;em_score=534.0;em_evalue=4.3e-164;em_tcov=.;em_OGs=COG0625@1|root,KOG0867@2759|Eukaryota,38EKY@33154|Opisthokonta,3BM8F@33208|Metazoa,3D59M@33213|Bilateria,48D38@7711|Chordata,4987J@7742|Vertebrata,3JG2Q@40674|Mammalia,3EFSZ@33554|Carnivora;em_COG_cat=O;em_desc=Glutathione S-transferase, N-terminal domain;em_max_annot_lvl=33208|Metazoa;em_EC=2.5.1.18;em_KEGG_ko=ko:K00799;em_KEGG_Pathway=ko00480,ko00980,ko00982,ko00983,ko01524,ko05200,ko05204,ko05225,ko05418,map00480,map00980,map00982,map00983,map01524,map05200,map05204,map05225,map05418;em_KEGG_Reaction=R03522,R07002,R07003,R07004,R07023,R07024,R07025,R07026,R07069,R07070,R07083,R07084,R07091,R07092,R07093,R07094,R07100,R07113,R07116,R08280,R09409,R11905;em_KEGG_rclass=RC00004,RC00069,RC00840,RC00948,RC01704,RC01705,RC01706,RC01758,RC01759,RC01765,RC01767,RC01769,RC02243,RC02527,RC02939,RC02940,RC02942,RC02943,RC02944;em_BRITE=ko00000,ko00001,ko01000,ko02000;em_KEGG_TC=1.A.12.2.2,1.A.12.3.2;em_PFAMs=GST_C,GST_N,GST_N_3;em_Preferred_name=
HiC_scaffold_12	AUGUSTUS	intron	27870365	27870459	1.0	-	.	ID=g4297.t1.intron1;Parent=g4297.t1
HiC_scaffold_12	AUGUSTUS	exon	27870460	27870636	.	-	.	ID=g4297.t1.exon2;Parent=g4297.t1
HiC_scaffold_12	AUGUSTUS	CDS	27870460	27870636	1.0	-	0	ID=g4297.t1.CDS2;Parent=g4297.t1
HiC_scaffold_12	AUGUSTUS	intron	27870637	27870922	1.0	-	.	ID=g4297.t1.intron2;Parent=g4297.t1
HiC_scaffold_12	AUGUSTUS	exon	27870923	27871073	.	-	.	ID=g4297.t1.exon3;Parent=g4297.t1
HiC_scaffold_12	AUGUSTUS	CDS	27870923	27871073	1.0	-	1	ID=g4297.t1.CDS3;Parent=g4297.t1
HiC_scaffold_12	AUGUSTUS	intron	27871074	27871947	1.0	-	.	ID=g4297.t1.intron3;Parent=g4297.t1
HiC_scaffold_12	AUGUSTUS	exon	27871948	27872035	.	-	.	ID=g4297.t1.exon4;Parent=g4297.t1
HiC_scaffold_12	AUGUSTUS	CDS	27871948	27872035	1.0	-	2	ID=g4297.t1.CDS4;Parent=g4297.t1
HiC_scaffold_12	AUGUSTUS	intron	27872036	27872119	1.0	-	.	ID=g4297.t1.intron4;Parent=g4297.t1
HiC_scaffold_12	AUGUSTUS	exon	27872120	27872231	.	-	.	ID=g4297.t1.exon5;Parent=g4297.t1
HiC_scaffold_12	AUGUSTUS	CDS	27872120	27872231	1.0	-	0	ID=g4297.t1.CDS5;Parent=g4297.t1
HiC_scaffold_12	AUGUSTUS	start_codon	27872229	27872231	.	-	0	ID=g4297.t1.start1;Parent=g4297.t1
HiC_scaffold_12	AUGUSTUS	stop_codon	27887147	27887149	.	-	0	ID=g4298.t1.stop1;Parent=g4298.t1
HiC_scaffold_12	AUGUSTUS	exon	27887147	27887356	.	-	.	ID=g4298.t1.exon1;Parent=g4298.t1
HiC_scaffold_12	AUGUSTUS	CDS	27887147	27887356	1.0	-	0	ID=g4298.t1.CDS1;Parent=g4298.t1
HiC_scaffold_12	AUGUSTUS	gene	27887147	27898119	.	-	.	ID=g4298
HiC_scaffold_12	AUGUSTUS	mRNA	27887147	27898119	1.0	-	.	ID=g4298.t1;Parent=g4298;em_target=9646.ENSAMEP00000014511;em_score=489.5;em_evalue=4.9e-150;em_tcov=.;em_OGs=COG0625@1|root,KOG0867@2759|Eukaryota,39Z7E@33154|Opisthokonta,3BK8Z@33208|Metazoa,3D249@33213|Bilateria,48BYS@7711|Chordata,494M2@7742|Vertebrata,3J5PR@40674|Mammalia,3EWHI@33554|Carnivora;em_COG_cat=O;em_desc=Glutathione S-transferase, N-terminal domain;em_max_annot_lvl=33208|Metazoa;em_Preferred_name=GSTT2B;em_EC=2.5.1.18;em_KEGG_ko=ko:K00799;em_KEGG_Pathway=ko00480,ko00980,ko00982,ko00983,ko01524,ko05200,ko05204,ko05225,ko05418,map00480,map00980,map00982,map00983,map01524,map05200,map05204,map05225,map05418;em_KEGG_Reaction=R03522,R07002,R07003,R07004,R07023,R07024,R07025,R07026,R07069,R07070,R07083,R07084,R07091,R07092,R07093,R07094,R07100,R07113,R07116,R08280,R09409,R11905;em_KEGG_rclass=RC00004,RC00069,RC00840,RC00948,RC01704,RC01705,RC01706,RC01758,RC01759,RC01765,RC01767,RC01769,RC02243,RC02527,RC02939,RC02940,RC02942,RC02943,RC02944;em_BRITE=ko00000,ko00001,ko01000,ko02000;em_KEGG_TC=1.A.12.2.2,1.A.12.3.2;em_PFAMs=GST_C,GST_C_3,GST_N,GST_N_3;em_GOs=GO:0001101,GO:0003674,GO:0003824,GO:0004364,GO:0004601,GO:0004602,GO:0005575,GO:0005622,GO:0005623,GO:0005634,GO:0005654,GO:0005737,GO:0005829,GO:0006518,GO:0006575,GO:0006749,GO:0006790,GO:0006807,GO:0008150,GO:0008152,GO:0009058,GO:0009636,GO:0009719,GO:0009725,GO:0009751,GO:0009987,GO:0010033,GO:0014070,GO:0016209,GO:0016491,GO:0016684,GO:0016740,GO:0016765,GO:0031974,GO:0031981,GO:0034097,GO:0034641,GO:0042221,GO:0042493,GO:0043226,GO:0043227,GO:0043229,GO:0043231,GO:0043233,GO:0043603,GO:0044237,GO:0044249,GO:0044272,GO:0044422,GO:0044424,GO:0044428,GO:0044444,GO:0044446,GO:0044464,GO:0046677,GO:0050896,GO:0051186,GO:0051716,GO:0055114,GO:0070013,GO:0070887,GO:0071310,GO:0071345,GO:0071704,GO:0097237,GO:0098754,GO:0098869,GO:1901564,GO:1901566,GO:1901576,GO:1901685,GO:1901687,GO:1901700,GO:1990748,GO:1990823,GO:1990830
HiC_scaffold_12	AUGUSTUS	intron	27887357	27887682	1.0	-	.	ID=g4298.t1.intron1;Parent=g4298.t1
HiC_scaffold_12	AUGUSTUS	exon	27887683	27887856	.	-	.	ID=g4298.t1.exon2;Parent=g4298.t1
HiC_scaffold_12	AUGUSTUS	CDS	27887683	27887856	1.0	-	0	ID=g4298.t1.CDS2;Parent=g4298.t1
HiC_scaffold_12	AUGUSTUS	intron	27887857	27887941	1.0	-	.	ID=g4298.t1.intron2;Parent=g4298.t1
HiC_scaffold_12	AUGUSTUS	exon	27887942	27888092	.	-	.	ID=g4298.t1.exon3;Parent=g4298.t1
HiC_scaffold_12	AUGUSTUS	CDS	27887942	27888092	1.0	-	1	ID=g4298.t1.CDS3;Parent=g4298.t1
HiC_scaffold_12	AUGUSTUS	intron	27888093	27888998	1.0	-	.	ID=g4298.t1.intron3;Parent=g4298.t1
HiC_scaffold_12	AUGUSTUS	exon	27888999	27889086	.	-	.	ID=g4298.t1.exon4;Parent=g4298.t1
HiC_scaffold_12	AUGUSTUS	CDS	27888999	27889086	1.0	-	2	ID=g4298.t1.CDS4;Parent=g4298.t1
HiC_scaffold_12	AUGUSTUS	intron	27889087	27898007	1.0	-	.	ID=g4298.t1.intron4;Parent=g4298.t1
HiC_scaffold_12	AUGUSTUS	exon	27898008	27898119	.	-	.	ID=g4298.t1.exon5;Parent=g4298.t1
HiC_scaffold_12	AUGUSTUS	CDS	27898008	27898119	1.0	-	0	ID=g4298.t1.CDS5;Parent=g4298.t1
HiC_scaffold_12	AUGUSTUS	start_codon	27898117	27898119	.	-	0	ID=g4298.t1.start1;Parent=g4298.t1
HiC_scaffold_12	AUGUSTUS	start_codon	27933610	27933612	.	+	0	ID=g4299.t1.start1;Parent=g4299.t1
HiC_scaffold_12	AUGUSTUS	gene	27933610	27935115	.	+	.	ID=g4299
HiC_scaffold_12	AUGUSTUS	exon	27933610	27935115	.	+	.	ID=g4299.t1.exon1;Parent=g4299.t1
HiC_scaffold_12	AUGUSTUS	mRNA	27933610	27935115	1.0	+	.	ID=g4299.t1;Parent=g4299;em_target=9402.XP_006919785.1;em_score=248.1;em_evalue=2.7e-75;em_tcov=.;em_OGs=COG2801@1|root,KOG0017@2759|Eukaryota,38GIZ@33154|Opisthokonta,3BMWT@33208|Metazoa,3CTK8@33213|Bilateria,48A4V@7711|Chordata,48V4Y@7742|Vertebrata,3J4IX@40674|Mammalia,4M05V@9397|Chiroptera;em_COG_cat=L;em_desc=Gag P30 core shell protein;em_max_annot_lvl=33208|Metazoa;em_Preferred_name=;em_PFAMs=Gag_p30,RNase_H,RVP,RVT_1,rve,zf-H2C2
HiC_scaffold_12	AUGUSTUS	CDS	27933610	27935115	1.0	+	0	ID=g4299.t1.CDS1;Parent=g4299.t1
HiC_scaffold_12	AUGUSTUS	start_codon	27933844	27933846	.	+	0	ID=g4299.t2.start1;Parent=g4299.t2
HiC_scaffold_12	AUGUSTUS	exon	27933844	27935115	.	+	.	ID=g4299.t2.exon1;Parent=g4299.t2
HiC_scaffold_12	AUGUSTUS	mRNA	27933844	27935115	0.74	+	.	ID=g4299.t2;Parent=g4299;em_target=9823.ENSSSCP00000025458;em_score=192.9;em_evalue=3e-60;em_tcov=.;em_OGs=2EECU@1|root,2SJTE@2759|Eukaryota,3A7HJ@33154|Opisthokonta,3BTTM@33208|Metazoa,3E438@33213|Bilateria,48QRQ@7711|Chordata,49MBJ@7742|Vertebrata,3JNE2@40674|Mammalia,4JCTS@91561|Cetartiodactyla;em_COG_cat=S;em_desc=Matrix protein (MA), p15;em_max_annot_lvl=33208|Metazoa;em_PFAMs=Gag_MA,Gag_p30;em_Preferred_name=
HiC_scaffold_12	AUGUSTUS	CDS	27933844	27935115	0.74	+	0	ID=g4299.t2.CDS1;Parent=g4299.t2
HiC_scaffold_12	AUGUSTUS	stop_codon	27935113	27935115	.	+	0	ID=g4299.t1.stop1;Parent=g4299.t1
HiC_scaffold_12	AUGUSTUS	stop_codon	27935113	27935115	.	+	0	ID=g4299.t2.stop1;Parent=g4299.t2
HiC_scaffold_12	AUGUSTUS	stop_codon	27995826	27995828	.	-	0	ID=g4300.t1.stop1;Parent=g4300.t1
HiC_scaffold_12	AUGUSTUS	exon	27995826	27995892	.	-	.	ID=g4300.t1.exon1;Parent=g4300.t1
HiC_scaffold_12	AUGUSTUS	CDS	27995826	27995892	1.0	-	1	ID=g4300.t1.CDS1;Parent=g4300.t1
HiC_scaffold_12	AUGUSTUS	gene	27995826	27996452	.	-	.	ID=g4300
HiC_scaffold_12	AUGUSTUS	mRNA	27995826	27996452	1.0	-	.	ID=g4300.t1;Parent=g4300;em_target=9668.ENSMPUP00000002945;em_score=255.5;em_evalue=2.1e-79;em_tcov=.;em_OGs=KOG1759@1|root,KOG1759@2759|Eukaryota,3A3MR@33154|Opisthokonta,3BRTB@33208|Metazoa,3D8KQ@33213|Bilateria,48ERS@7711|Chordata,49BE6@7742|Vertebrata,3JH1Q@40674|Mammalia,3EVFI@33554|Carnivora;em_COG_cat=V;em_desc=Macrophage migration inhibitory;em_max_annot_lvl=33208|Metazoa;em_Preferred_name=MIF;em_PFAMs=MIF;em_GOs=GO:0000003,GO:0000302,GO:0001516,GO:0001666,GO:0001775,GO:0001817,GO:0001819,GO:0001932,GO:0001934,GO:0001942,GO:0001976,GO:0001990,GO:0002016,GO:0002020,GO:0002035,GO:0002237,GO:0002252,GO:0002263,GO:0002274,GO:0002275,GO:0002283,GO:0002366,GO:0002376,GO:0002443,GO:0002444,GO:0002446,GO:0002673,GO:0002675,GO:0002682,GO:0002683,GO:0002684,GO:0002685,GO:0002686,GO:0002688,GO:0002689,GO:0002694,GO:0002696,GO:0002697,GO:0002699,GO:0002700,GO:0002702,GO:0002718,GO:0002720,GO:0002791,GO:0002793,GO:0002819,GO:0002821,GO:0002831,GO:0002833,GO:0002902,GO:0002903,GO:0002905,GO:0002906,GO:0003008,GO:0003013,GO:0003044,GO:0003073,GO:0003081,GO:0003674,GO:0003824,GO:0004167,GO:0005102,GO:0005125,GO:0005126,GO:0005488,GO:0005515,GO:0005575,GO:0005576,GO:0005615,GO:0005622,GO:0005623,GO:0005634,GO:0005654,GO:0005737,GO:0005829,GO:0006082,GO:0006109,GO:0006110,GO:0006140,GO:0006629,GO:0006631,GO:0006633,GO:0006636,GO:0006690,GO:0006692,GO:0006693,GO:0006810,GO:0006887,GO:0006928,GO:0006935,GO:0006950,GO:0006955,GO:0006974,GO:0006979,GO:0007154,GO:0007165,GO:0007166,GO:0007275,GO:0007276,GO:0007283,GO:0007399,GO:0007417,GO:0007420,GO:0007568,GO:0007569,GO:0007584,GO:0007610,GO:0007631,GO:0008015,GO:0008150,GO:0008152,GO:0008217,GO:0008283,GO:0008284,GO:0008544,GO:0008610,GO:0009058,GO:0009266,GO:0009408,GO:0009605,GO:0009607,GO:0009611,GO:0009612,GO:0009617,GO:0009628,GO:0009636,GO:0009719,GO:0009725,GO:0009888,GO:0009889,GO:0009891,GO:0009892,GO:0009893,GO:0009894,GO:0009896,GO:0009966,GO:0009967,GO:0009968,GO:0009986,GO:0009987,GO:0009991,GO:0010033,GO:0010035,GO:0010243,GO:0010468,GO:0010469,GO:0010562,GO:0010564,GO:0010604,GO:0010605,GO:0010629,GO:0010646,GO:0010647,GO:0010648,GO:0010720,GO:0010738,GO:0010739,GO:0010758,GO:0010760,GO:0010827,GO:0010828,GO:0010941,GO:0010948,GO:0010959,GO:0010975,GO:0010976,GO:0012505,GO:0014070,GO:0014910,GO:0014911,GO:0016043,GO:0016053,GO:0016192,GO:0016477,GO:0016853,GO:0016860,GO:0016862,GO:0016863,GO:0019219,GO:0019220,GO:0019221,GO:0019222,GO:0019752,GO:0019899,GO:0019953,GO:0022008,GO:0022404,GO:0022405,GO:0022414,GO:0022607,GO:0023051,GO:0023052,GO:0023056,GO:0023057,GO:0030141,GO:0030154,GO:0030330,GO:0030334,GO:0030335,GO:0030336,GO:0030545,GO:0030808,GO:0030810,GO:0030811,GO:0030813,GO:0030888,GO:0030890,GO:0031323,GO:0031324,GO:0031325,GO:0031326,GO:0031328,GO:0031329,GO:0031331,GO:0031344,GO:0031346,GO:0031347,GO:0031349,GO:0031399,GO:0031401,GO:0031410,GO:0031664,GO:0031666,GO:0031667,GO:0031960,GO:0031974,GO:0031981,GO:0031982,GO:0031983,GO:0032101,GO:0032102,GO:0032103,GO:0032268,GO:0032269,GO:0032270,GO:0032303,GO:0032305,GO:0032306,GO:0032308,GO:0032355,GO:0032368,GO:0032370,GO:0032496,GO:0032501,GO:0032502,GO:0032504,GO:0032570,GO:0032572,GO:0032642,GO:0032680,GO:0032722,GO:0032760,GO:0032787,GO:0032868,GO:0032879,GO:0032880,GO:0032890,GO:0032892,GO:0032940,GO:0032944,GO:0032946,GO:0033032,GO:0033033,GO:0033135,GO:0033138,GO:0033197,GO:0033273,GO:0033554,GO:0033559,GO:0033674,GO:0033993,GO:0034097,GO:0034599,GO:0034614,GO:0034762,GO:0034764,GO:0034774,GO:0035556,GO:0035690,GO:0035722,GO:0036230,GO:0036293,GO:0036294,GO:0040011,GO:0040012,GO:0040013,GO:0040017,GO:0042056,GO:0042060,GO:0042119,GO:0042127,GO:0042221,GO:0042287,GO:0042289,GO:0042303,GO:0042325,GO:0042327,GO:0042330,GO:0042493,GO:0042542,GO:0042633,GO:0042756,GO:0042770,GO:0042802,GO:0042981,GO:0043030,GO:0043066,GO:0043067,GO:0043069,GO:0043085,GO:0043207,GO:0043209,GO:0043226,GO:0043227,GO:0043229,GO:0043231,GO:0043233,GO:0043266,GO:0043268,GO:0043269,GO:0043270,GO:0043299,GO:0043312,GO:0043405,GO:0043406,GO:0043408,GO:0043410,GO:0043434,GO:0043436,GO:0043467,GO:0043470,GO:0043516,GO:0043518,GO:0043549,GO:0043588,GO:0043900,GO:0043902,GO:0043933,GO:0044070,GO:0044085,GO:0044093,GO:0044237,GO:0044238,GO:0044249,GO:0044255,GO:0044281,GO:0044283,GO:0044421,GO:0044422,GO:0044424,GO:0044428,GO:0044433,GO:0044444,GO:0044446,GO:0044464,GO:0044703,GO:0044877,GO:0045055,GO:0045321,GO:0045595,GO:0045597,GO:0045664,GO:0045666,GO:0045786,GO:0045787,GO:0045821,GO:0045859,GO:0045860,GO:0045913,GO:0045935,GO:0045937,GO:0045981,GO:0046324,GO:0046326,GO:0046394,GO:0046456,GO:0046457,GO:0046677,GO:0046903,GO:0048018,GO:0048145,GO:0048146,GO:0048232,GO:0048513,GO:0048518,GO:0048519,GO:0048522,GO:0048523,GO:0048545,GO:0048583,GO:0048584,GO:0048585,GO:0048609,GO:0048679,GO:0048680,GO:0048699,GO:0048731,GO:0048856,GO:0048869,GO:0048870,GO:0050178,GO:0050670,GO:0050671,GO:0050707,GO:0050708,GO:0050714,GO:0050715,GO:0050727,GO:0050729,GO:0050730,GO:0050731,GO:0050767,GO:0050769,GO:0050776,GO:0050778,GO:0050789,GO:0050790,GO:0050793,GO:0050794,GO:0050864,GO:0050865,GO:0050867,GO:0050871,GO:0050877,GO:0050886,GO:0050896,GO:0050900,GO:0050918,GO:0050920,GO:0050922,GO:0051046,GO:0051047,GO:0051049,GO:0051050,GO:0051093,GO:0051094,GO:0051128,GO:0051130,GO:0051171,GO:0051172,GO:0051173,GO:0051174,GO:0051179,GO:0051193,GO:0051194,GO:0051196,GO:0051197,GO:0051222,GO:0051223,GO:0051234,GO:0051239,GO:0051240,GO:0051246,GO:0051247,GO:0051248,GO:0051249,GO:0051251,GO:0051259,GO:0051260,GO:0051270,GO:0051271,GO:0051272,GO:0051338,GO:0051347,GO:0051384,GO:0051674,GO:0051704,GO:0051707,GO:0051716,GO:0051726,GO:0051960,GO:0051962,GO:0060205,GO:0060255,GO:0060284,GO:0060322,GO:0060429,GO:0060548,GO:0061078,GO:0061081,GO:0062012,GO:0062013,GO:0065003,GO:0065007,GO:0065008,GO:0065009,GO:0070013,GO:0070201,GO:0070206,GO:0070207,GO:0070228,GO:0070229,GO:0070301,GO:0070372,GO:0070374,GO:0070482,GO:0070570,GO:0070572,GO:0070663,GO:0070665,GO:0070671,GO:0070887,GO:0071156,GO:0071157,GO:0071236,GO:0071310,GO:0071345,GO:0071349,GO:0071453,GO:0071456,GO:0071704,GO:0071840,GO:0071900,GO:0071902,GO:0072330,GO:0072331,GO:0080090,GO:0080134,GO:0080135,GO:0090087,GO:0090237,GO:0090238,GO:0090342,GO:0090344,GO:0097237,GO:0097708,GO:0098772,GO:0098773,GO:0099503,GO:0101002,GO:0120035,GO:1900371,GO:1900373,GO:1900542,GO:1900544,GO:1901568,GO:1901570,GO:1901576,GO:1901652,GO:1901654,GO:1901698,GO:1901700,GO:1901701,GO:1901796,GO:1901797,GO:1902165,GO:1902166,GO:1902229,GO:1902230,GO:1902253,GO:1902254,GO:1902531,GO:1902532,GO:1902533,GO:1903034,GO:1903036,GO:1903530,GO:1903532,GO:1903555,GO:1903557,GO:1903578,GO:1903580,GO:1903793,GO:1904813,GO:1904951,GO:1905521,GO:1905522,GO:1905952,GO:1905954,GO:2000026,GO:2000106,GO:2000107,GO:2000145,GO:2000146,GO:2000147,GO:2000191,GO:2000193,GO:2000341,GO:2000343,GO:2001020,GO:2001021,GO:2001169,GO:2001171,GO:2001233,GO:2001234,GO:2001242,GO:2001243;em_EC=5.3.2.1;em_KEGG_ko=ko:K07253;em_KEGG_Pathway=ko00350,ko00360,map00350,map00360;em_KEGG_Reaction=R01378,R03342;em_KEGG_rclass=RC00507;em_BRITE=ko00000,ko00001,ko01000,ko04147
HiC_scaffold_12	AUGUSTUS	intron	27995893	27996000	1.0	-	.	ID=g4300.t1.intron1;Parent=g4300.t1
HiC_scaffold_12	AUGUSTUS	exon	27996001	27996173	.	-	.	ID=g4300.t1.exon2;Parent=g4300.t1
HiC_scaffold_12	AUGUSTUS	CDS	27996001	27996173	1.0	-	0	ID=g4300.t1.CDS2;Parent=g4300.t1
HiC_scaffold_12	AUGUSTUS	intron	27996174	27996344	1.0	-	.	ID=g4300.t1.intron2;Parent=g4300.t1
HiC_scaffold_12	AUGUSTUS	exon	27996345	27996452	.	-	.	ID=g4300.t1.exon3;Parent=g4300.t1
HiC_scaffold_12	AUGUSTUS	CDS	27996345	27996452	1.0	-	0	ID=g4300.t1.CDS3;Parent=g4300.t1
HiC_scaffold_12	AUGUSTUS	start_codon	27996450	27996452	.	-	0	ID=g4300.t1.start1;Parent=g4300.t1
HiC_scaffold_12	AUGUSTUS	stop_codon	28022096	28022098	.	-	0	ID=g4301.t1.stop1;Parent=g4301.t1
HiC_scaffold_12	AUGUSTUS	stop_codon	28022096	28022098	.	-	0	ID=g4301.t2.stop1;Parent=g4301.t2
HiC_scaffold_12	AUGUSTUS	exon	28022096	28022212	.	-	.	ID=g4301.t1.exon1;Parent=g4301.t1
HiC_scaffold_12	AUGUSTUS	CDS	28022096	28022212	0.99	-	0	ID=g4301.t1.CDS1;Parent=g4301.t1
HiC_scaffold_12	AUGUSTUS	exon	28022096	28022296	.	-	.	ID=g4301.t2.exon1;Parent=g4301.t2
HiC_scaffold_12	AUGUSTUS	CDS	28022096	28022296	1.0	-	0	ID=g4301.t2.CDS1;Parent=g4301.t2
HiC_scaffold_12	AUGUSTUS	gene	28022096	28038678	.	-	.	ID=g4301
HiC_scaffold_12	AUGUSTUS	mRNA	28022096	28038678	0.99	-	.	ID=g4301.t1;Parent=g4301;em_target=9668.ENSMPUP00000002969;em_score=962.6;em_evalue=9.6e-293;em_tcov=.;em_OGs=COG0477@1|root,KOG0569@2759|Eukaryota,38H3F@33154|Opisthokonta,3BFMZ@33208|Metazoa,3CYY2@33213|Bilateria,487K4@7711|Chordata,495MM@7742|Vertebrata,3JCQE@40674|Mammalia,3EM7F@33554|Carnivora;em_COG_cat=G;em_desc=solute carrier family 2;em_max_annot_lvl=33208|Metazoa;em_PFAMs=Sugar_tr;em_Preferred_name=SLC2A11;em_KEGG_ko=ko:K08148;em_BRITE=ko00000,ko02000;em_KEGG_TC=2.A.1.1.44;em_GOs=GO:0003674,GO:0005215,GO:0005575,GO:0005622,GO:0005623,GO:0005634,GO:0005886,GO:0006810,GO:0008150,GO:0008643,GO:0008645,GO:0015144,GO:0015749,GO:0016020,GO:0022857,GO:0030054,GO:0034219,GO:0043226,GO:0043227,GO:0043229,GO:0043231,GO:0044424,GO:0044464,GO:0051119,GO:0051179,GO:0051234,GO:0055085,GO:0071702,GO:0071944
HiC_scaffold_12	AUGUSTUS	mRNA	28022096	28038678	1.0	-	.	ID=g4301.t2;Parent=g4301;em_target=9668.ENSMPUP00000002969;em_score=1054.8;em_evalue=0.0;em_tcov=.;em_OGs=COG0477@1|root,KOG0569@2759|Eukaryota,38H3F@33154|Opisthokonta,3BFMZ@33208|Metazoa,3CYY2@33213|Bilateria,487K4@7711|Chordata,495MM@7742|Vertebrata,3JCQE@40674|Mammalia,3EM7F@33554|Carnivora;em_COG_cat=G;em_desc=solute carrier family 2;em_max_annot_lvl=33208|Metazoa;em_PFAMs=Sugar_tr;em_Preferred_name=SLC2A11;em_KEGG_ko=ko:K08148;em_BRITE=ko00000,ko02000;em_KEGG_TC=2.A.1.1.44;em_GOs=GO:0003674,GO:0005215,GO:0005575,GO:0005622,GO:0005623,GO:0005634,GO:0005886,GO:0006810,GO:0008150,GO:0008643,GO:0008645,GO:0015144,GO:0015749,GO:0016020,GO:0022857,GO:0030054,GO:0034219,GO:0043226,GO:0043227,GO:0043229,GO:0043231,GO:0044424,GO:0044464,GO:0051119,GO:0051179,GO:0051234,GO:0055085,GO:0071702,GO:0071944
HiC_scaffold_12	AUGUSTUS	intron	28022213	28022522	0.99	-	.	ID=g4301.t1.intron1;Parent=g4301.t1
HiC_scaffold_12	AUGUSTUS	intron	28022297	28022522	1.0	-	.	ID=g4301.t2.intron1;Parent=g4301.t2
HiC_scaffold_12	AUGUSTUS	exon	28022523	28022650	.	-	.	ID=g4301.t1.exon2;Parent=g4301.t1
HiC_scaffold_12	AUGUSTUS	exon	28022523	28022650	.	-	.	ID=g4301.t2.exon2;Parent=g4301.t2
HiC_scaffold_12	AUGUSTUS	CDS	28022523	28022650	1.0	-	2	ID=g4301.t1.CDS2;Parent=g4301.t1
HiC_scaffold_12	AUGUSTUS	CDS	28022523	28022650	1.0	-	2	ID=g4301.t2.CDS2;Parent=g4301.t2
HiC_scaffold_12	AUGUSTUS	intron	28022651	28022902	1.0	-	.	ID=g4301.t1.intron2;Parent=g4301.t1
HiC_scaffold_12	AUGUSTUS	intron	28022651	28022902	1.0	-	.	ID=g4301.t2.intron2;Parent=g4301.t2
HiC_scaffold_12	AUGUSTUS	exon	28022903	28022978	.	-	.	ID=g4301.t1.exon3;Parent=g4301.t1
HiC_scaffold_12	AUGUSTUS	exon	28022903	28022978	.	-	.	ID=g4301.t2.exon3;Parent=g4301.t2
HiC_scaffold_12	AUGUSTUS	CDS	28022903	28022978	1.0	-	0	ID=g4301.t1.CDS3;Parent=g4301.t1
HiC_scaffold_12	AUGUSTUS	CDS	28022903	28022978	1.0	-	0	ID=g4301.t2.CDS3;Parent=g4301.t2
HiC_scaffold_12	AUGUSTUS	intron	28022979	28023076	1.0	-	.	ID=g4301.t1.intron3;Parent=g4301.t1
HiC_scaffold_12	AUGUSTUS	intron	28022979	28023076	1.0	-	.	ID=g4301.t2.intron3;Parent=g4301.t2
HiC_scaffold_12	AUGUSTUS	exon	28023077	28023178	.	-	.	ID=g4301.t1.exon4;Parent=g4301.t1
HiC_scaffold_12	AUGUSTUS	exon	28023077	28023178	.	-	.	ID=g4301.t2.exon4;Parent=g4301.t2
HiC_scaffold_12	AUGUSTUS	CDS	28023077	28023178	1.0	-	0	ID=g4301.t1.CDS4;Parent=g4301.t1
HiC_scaffold_12	AUGUSTUS	CDS	28023077	28023178	1.0	-	0	ID=g4301.t2.CDS4;Parent=g4301.t2
HiC_scaffold_12	AUGUSTUS	intron	28023179	28023744	1.0	-	.	ID=g4301.t1.intron4;Parent=g4301.t1
HiC_scaffold_12	AUGUSTUS	intron	28023179	28023744	1.0	-	.	ID=g4301.t2.intron4;Parent=g4301.t2
HiC_scaffold_12	AUGUSTUS	exon	28023745	28023855	.	-	.	ID=g4301.t1.exon5;Parent=g4301.t1
HiC_scaffold_12	AUGUSTUS	exon	28023745	28023855	.	-	.	ID=g4301.t2.exon5;Parent=g4301.t2
HiC_scaffold_12	AUGUSTUS	CDS	28023745	28023855	1.0	-	0	ID=g4301.t1.CDS5;Parent=g4301.t1
HiC_scaffold_12	AUGUSTUS	CDS	28023745	28023855	1.0	-	0	ID=g4301.t2.CDS5;Parent=g4301.t2
HiC_scaffold_12	AUGUSTUS	intron	28023856	28023946	1.0	-	.	ID=g4301.t1.intron5;Parent=g4301.t1
HiC_scaffold_12	AUGUSTUS	intron	28023856	28023946	1.0	-	.	ID=g4301.t2.intron5;Parent=g4301.t2
HiC_scaffold_12	AUGUSTUS	exon	28023947	28024134	.	-	.	ID=g4301.t1.exon6;Parent=g4301.t1
HiC_scaffold_12	AUGUSTUS	exon	28023947	28024134	.	-	.	ID=g4301.t2.exon6;Parent=g4301.t2
HiC_scaffold_12	AUGUSTUS	CDS	28023947	28024134	1.0	-	2	ID=g4301.t1.CDS6;Parent=g4301.t1
HiC_scaffold_12	AUGUSTUS	CDS	28023947	28024134	1.0	-	2	ID=g4301.t2.CDS6;Parent=g4301.t2
HiC_scaffold_12	AUGUSTUS	intron	28024135	28028330	1.0	-	.	ID=g4301.t1.intron6;Parent=g4301.t1
HiC_scaffold_12	AUGUSTUS	intron	28024135	28028330	1.0	-	.	ID=g4301.t2.intron6;Parent=g4301.t2
HiC_scaffold_12	AUGUSTUS	exon	28028331	28028479	.	-	.	ID=g4301.t1.exon7;Parent=g4301.t1
HiC_scaffold_12	AUGUSTUS	exon	28028331	28028479	.	-	.	ID=g4301.t2.exon7;Parent=g4301.t2
HiC_scaffold_12	AUGUSTUS	CDS	28028331	28028479	1.0	-	1	ID=g4301.t1.CDS7;Parent=g4301.t1
HiC_scaffold_12	AUGUSTUS	CDS	28028331	28028479	1.0	-	1	ID=g4301.t2.CDS7;Parent=g4301.t2
HiC_scaffold_12	AUGUSTUS	intron	28028480	28028965	1.0	-	.	ID=g4301.t1.intron7;Parent=g4301.t1
HiC_scaffold_12	AUGUSTUS	intron	28028480	28028965	1.0	-	.	ID=g4301.t2.intron7;Parent=g4301.t2
HiC_scaffold_12	AUGUSTUS	exon	28028966	28029095	.	-	.	ID=g4301.t1.exon8;Parent=g4301.t1
HiC_scaffold_12	AUGUSTUS	exon	28028966	28029095	.	-	.	ID=g4301.t2.exon8;Parent=g4301.t2
HiC_scaffold_12	AUGUSTUS	CDS	28028966	28029095	1.0	-	2	ID=g4301.t1.CDS8;Parent=g4301.t1
HiC_scaffold_12	AUGUSTUS	CDS	28028966	28029095	1.0	-	2	ID=g4301.t2.CDS8;Parent=g4301.t2
HiC_scaffold_12	AUGUSTUS	intron	28029096	28029876	1.0	-	.	ID=g4301.t1.intron8;Parent=g4301.t1
HiC_scaffold_12	AUGUSTUS	intron	28029096	28029876	1.0	-	.	ID=g4301.t2.intron8;Parent=g4301.t2
HiC_scaffold_12	AUGUSTUS	exon	28029877	28030001	.	-	.	ID=g4301.t1.exon9;Parent=g4301.t1
HiC_scaffold_12	AUGUSTUS	exon	28029877	28030001	.	-	.	ID=g4301.t2.exon9;Parent=g4301.t2
HiC_scaffold_12	AUGUSTUS	CDS	28029877	28030001	1.0	-	1	ID=g4301.t1.CDS9;Parent=g4301.t1
HiC_scaffold_12	AUGUSTUS	CDS	28029877	28030001	1.0	-	1	ID=g4301.t2.CDS9;Parent=g4301.t2
HiC_scaffold_12	AUGUSTUS	intron	28030002	28032752	1.0	-	.	ID=g4301.t1.intron9;Parent=g4301.t1
HiC_scaffold_12	AUGUSTUS	intron	28030002	28032752	1.0	-	.	ID=g4301.t2.intron9;Parent=g4301.t2
HiC_scaffold_12	AUGUSTUS	exon	28032753	28032913	.	-	.	ID=g4301.t1.exon10;Parent=g4301.t1
HiC_scaffold_12	AUGUSTUS	exon	28032753	28032913	.	-	.	ID=g4301.t2.exon10;Parent=g4301.t2
HiC_scaffold_12	AUGUSTUS	CDS	28032753	28032913	1.0	-	0	ID=g4301.t1.CDS10;Parent=g4301.t1
HiC_scaffold_12	AUGUSTUS	CDS	28032753	28032913	1.0	-	0	ID=g4301.t2.CDS10;Parent=g4301.t2
HiC_scaffold_12	AUGUSTUS	intron	28032914	28034922	1.0	-	.	ID=g4301.t1.intron10;Parent=g4301.t1
HiC_scaffold_12	AUGUSTUS	intron	28032914	28034922	1.0	-	.	ID=g4301.t2.intron10;Parent=g4301.t2
HiC_scaffold_12	AUGUSTUS	exon	28034923	28035021	.	-	.	ID=g4301.t1.exon11;Parent=g4301.t1
HiC_scaffold_12	AUGUSTUS	exon	28034923	28035021	.	-	.	ID=g4301.t2.exon11;Parent=g4301.t2
HiC_scaffold_12	AUGUSTUS	CDS	28034923	28035021	1.0	-	0	ID=g4301.t1.CDS11;Parent=g4301.t1
HiC_scaffold_12	AUGUSTUS	CDS	28034923	28035021	1.0	-	0	ID=g4301.t2.CDS11;Parent=g4301.t2
HiC_scaffold_12	AUGUSTUS	intron	28035022	28038657	1.0	-	.	ID=g4301.t1.intron11;Parent=g4301.t1
HiC_scaffold_12	AUGUSTUS	intron	28035022	28038657	1.0	-	.	ID=g4301.t2.intron11;Parent=g4301.t2
HiC_scaffold_12	AUGUSTUS	exon	28038658	28038678	.	-	.	ID=g4301.t1.exon12;Parent=g4301.t1
HiC_scaffold_12	AUGUSTUS	exon	28038658	28038678	.	-	.	ID=g4301.t2.exon12;Parent=g4301.t2
HiC_scaffold_12	AUGUSTUS	CDS	28038658	28038678	1.0	-	0	ID=g4301.t1.CDS12;Parent=g4301.t1
HiC_scaffold_12	AUGUSTUS	CDS	28038658	28038678	1.0	-	0	ID=g4301.t2.CDS12;Parent=g4301.t2
HiC_scaffold_12	AUGUSTUS	start_codon	28038676	28038678	.	-	0	ID=g4301.t1.start1;Parent=g4301.t1
HiC_scaffold_12	AUGUSTUS	start_codon	28038676	28038678	.	-	0	ID=g4301.t2.start1;Parent=g4301.t2
HiC_scaffold_12	AUGUSTUS	start_codon	28053191	28053193	.	+	0	ID=g4302.t1.start1;Parent=g4302.t1
HiC_scaffold_12	AUGUSTUS	exon	28053191	28053283	.	+	.	ID=g4302.t1.exon1;Parent=g4302.t1
HiC_scaffold_12	AUGUSTUS	CDS	28053191	28053283	1.0	+	0	ID=g4302.t1.CDS1;Parent=g4302.t1
HiC_scaffold_12	AUGUSTUS	gene	28053191	28055235	.	+	.	ID=g4302
HiC_scaffold_12	AUGUSTUS	mRNA	28053191	28055235	1.0	+	.	ID=g4302.t1;Parent=g4302;em_target=9713.XP_006746426.1;em_score=503.5;em_evalue=5.3e-155;em_tcov=.;em_OGs=COG5291@1|root,KOG0858@2759|Eukaryota,38HZ4@33154|Opisthokonta,3BF4H@33208|Metazoa,3E44V@33213|Bilateria,48QTG@7711|Chordata,49MDD@7742|Vertebrata,3JNF2@40674|Mammalia,3EEF8@33554|Carnivora;em_COG_cat=S;em_desc=Functional component of endoplasmic reticulum-associated degradation (ERAD) for misfolded lumenal proteins. May act by forming a channel that allows the retrotranslocation of misfolded proteins into the cytosol where they are ubiquitinated and degraded by the proteasome;em_max_annot_lvl=33208|Metazoa;em_PFAMs=DER1;em_KEGG_ko=ko:K13989,ko:K19737;em_KEGG_Pathway=ko04141,map04141;em_KEGG_Module=M00403;em_BRITE=ko00000,ko00001,ko00002,ko01000,ko03036;em_Preferred_name=DERL3;em_GOs=GO:0001558,GO:0005575,GO:0005622,GO:0005623,GO:0005737,GO:0005783,GO:0005789,GO:0006508,GO:0006511,GO:0006807,GO:0006810,GO:0006886,GO:0006950,GO:0006952,GO:0006986,GO:0007154,GO:0007165,GO:0008104,GO:0008150,GO:0008152,GO:0008284,GO:0009056,GO:0009057,GO:0009605,GO:0009607,GO:0009617,GO:0009987,GO:0010033,GO:0010243,GO:0010498,GO:0012505,GO:0015031,GO:0015833,GO:0016020,GO:0016021,GO:0019538,GO:0019941,GO:0023052,GO:0030163,GO:0030176,GO:0030307,GO:0030433,GO:0030968,GO:0030970,GO:0031224,GO:0031227,GO:0031984,GO:0032527,GO:0033036,GO:0033554,GO:0034613,GO:0034620,GO:0034976,GO:0035966,GO:0035967,GO:0036503,GO:0040008,GO:0042127,GO:0042175,GO:0042221,GO:0042742,GO:0042886,GO:0043161,GO:0043170,GO:0043207,GO:0043226,GO:0043227,GO:0043229,GO:0043231,GO:0043632,GO:0044237,GO:0044238,GO:0044248,GO:0044257,GO:0044260,GO:0044265,GO:0044267,GO:0044422,GO:0044424,GO:0044425,GO:0044432,GO:0044444,GO:0044446,GO:0044464,GO:0045184,GO:0045927,GO:0046907,GO:0048518,GO:0048522,GO:0050789,GO:0050794,GO:0050896,GO:0051128,GO:0051179,GO:0051234,GO:0051603,GO:0051641,GO:0051649,GO:0051704,GO:0051707,GO:0051716,GO:0065007,GO:0070727,GO:0070887,GO:0071310,GO:0071702,GO:0071704,GO:0071705,GO:0098542,GO:0098827,GO:1901564,GO:1901565,GO:1901575,GO:1901698,GO:1903513;em_EC=2.1.1.320;em_KEGG_Reaction=R11216,R11218,R11220;em_KEGG_rclass=RC00003,RC02120,RC03389,RC03391
HiC_scaffold_12	AUGUSTUS	intron	28053284	28053396	1.0	+	.	ID=g4302.t1.intron1;Parent=g4302.t1
HiC_scaffold_12	AUGUSTUS	exon	28053397	28053462	.	+	.	ID=g4302.t1.exon2;Parent=g4302.t1
HiC_scaffold_12	AUGUSTUS	CDS	28053397	28053462	1.0	+	0	ID=g4302.t1.CDS2;Parent=g4302.t1
HiC_scaffold_12	AUGUSTUS	intron	28053463	28053547	1.0	+	.	ID=g4302.t1.intron2;Parent=g4302.t1
HiC_scaffold_12	AUGUSTUS	exon	28053548	28053621	.	+	.	ID=g4302.t1.exon3;Parent=g4302.t1
HiC_scaffold_12	AUGUSTUS	CDS	28053548	28053621	1.0	+	0	ID=g4302.t1.CDS3;Parent=g4302.t1
HiC_scaffold_12	AUGUSTUS	intron	28053622	28053739	1.0	+	.	ID=g4302.t1.intron3;Parent=g4302.t1
HiC_scaffold_12	AUGUSTUS	exon	28053740	28053833	.	+	.	ID=g4302.t1.exon4;Parent=g4302.t1
HiC_scaffold_12	AUGUSTUS	CDS	28053740	28053833	1.0	+	1	ID=g4302.t1.CDS4;Parent=g4302.t1
HiC_scaffold_12	AUGUSTUS	intron	28053834	28054297	1.0	+	.	ID=g4302.t1.intron4;Parent=g4302.t1
HiC_scaffold_12	AUGUSTUS	exon	28054298	28054493	.	+	.	ID=g4302.t1.exon5;Parent=g4302.t1
HiC_scaffold_12	AUGUSTUS	CDS	28054298	28054493	1.0	+	0	ID=g4302.t1.CDS5;Parent=g4302.t1
HiC_scaffold_12	AUGUSTUS	intron	28054494	28054963	1.0	+	.	ID=g4302.t1.intron5;Parent=g4302.t1
HiC_scaffold_12	AUGUSTUS	exon	28054964	28055054	.	+	.	ID=g4302.t1.exon6;Parent=g4302.t1
HiC_scaffold_12	AUGUSTUS	CDS	28054964	28055054	1.0	+	2	ID=g4302.t1.CDS6;Parent=g4302.t1
HiC_scaffold_12	AUGUSTUS	intron	28055055	28055153	1.0	+	.	ID=g4302.t1.intron6;Parent=g4302.t1
HiC_scaffold_12	AUGUSTUS	exon	28055154	28055235	.	+	.	ID=g4302.t1.exon7;Parent=g4302.t1
HiC_scaffold_12	AUGUSTUS	CDS	28055154	28055235	1.0	+	1	ID=g4302.t1.CDS7;Parent=g4302.t1
HiC_scaffold_12	AUGUSTUS	stop_codon	28055233	28055235	.	+	0	ID=g4302.t1.stop1;Parent=g4302.t1
HiC_scaffold_12	AUGUSTUS	stop_codon	28057592	28057594	.	-	0	ID=g4303.t1.stop1;Parent=g4303.t1
HiC_scaffold_12	AUGUSTUS	stop_codon	28057592	28057594	.	-	0	ID=g4303.t2.stop1;Parent=g4303.t2
HiC_scaffold_12	AUGUSTUS	exon	28057592	28057631	.	-	.	ID=g4303.t1.exon1;Parent=g4303.t1
HiC_scaffold_12	AUGUSTUS	exon	28057592	28057631	.	-	.	ID=g4303.t2.exon1;Parent=g4303.t2
HiC_scaffold_12	AUGUSTUS	CDS	28057592	28057631	1.0	-	1	ID=g4303.t1.CDS1;Parent=g4303.t1
HiC_scaffold_12	AUGUSTUS	CDS	28057592	28057631	1.0	-	1	ID=g4303.t2.CDS1;Parent=g4303.t2
HiC_scaffold_12	AUGUSTUS	gene	28057592	28093359	.	-	.	ID=g4303
HiC_scaffold_12	AUGUSTUS	mRNA	28057592	28093359	1.0	-	.	ID=g4303.t1;Parent=g4303;em_target=10116.ENSRNOP00000034916;em_score=861.4;em_evalue=2e-262;em_tcov=.;em_OGs=KOG1649@1|root,KOG1649@2759|Eukaryota,38GDK@33154|Opisthokonta,3BH6C@33208|Metazoa,3CVXQ@33213|Bilateria,48254@7711|Chordata,4901Y@7742|Vertebrata,3J2P4@40674|Mammalia,35DT7@314146|Euarchontoglires,4PWTW@9989|Rodentia;em_COG_cat=K;em_desc=regulator of chromatin, subfamily b, member 1;em_max_annot_lvl=33208|Metazoa;em_Preferred_name=SMARCB1;em_KEGG_ko=ko:K11648;em_KEGG_Pathway=ko04714,ko05225,map04714,map05225;em_BRITE=ko00000,ko00001,ko01009,ko03021,ko03036;em_PFAMs=SNF5;em_GOs=GO:0000228,GO:0000785,GO:0000790,GO:0000803,GO:0000902,GO:0000904,GO:0000976,GO:0001013,GO:0001046,GO:0001047,GO:0001067,GO:0001163,GO:0001164,GO:0001188,GO:0001650,GO:0001701,GO:0001741,GO:0001824,GO:0001835,GO:0002009,GO:0002039,GO:0002165,GO:0003002,GO:0003674,GO:0003676,GO:0003677,GO:0003690,GO:0003712,GO:0003713,GO:0005488,GO:0005515,GO:0005575,GO:0005622,GO:0005623,GO:0005634,GO:0005654,GO:0005694,GO:0005730,GO:0006139,GO:0006259,GO:0006281,GO:0006325,GO:0006333,GO:0006337,GO:0006338,GO:0006351,GO:0006352,GO:0006355,GO:0006356,GO:0006357,GO:0006360,GO:0006361,GO:0006725,GO:0006807,GO:0006928,GO:0006935,GO:0006950,GO:0006974,GO:0006996,GO:0007275,GO:0007389,GO:0007399,GO:0007406,GO:0007444,GO:0007472,GO:0007474,GO:0007476,GO:0007552,GO:0007560,GO:0008134,GO:0008150,GO:0008152,GO:0008285,GO:0008586,GO:0008587,GO:0009058,GO:0009059,GO:0009605,GO:0009653,GO:0009790,GO:0009791,GO:0009792,GO:0009886,GO:0009887,GO:0009888,GO:0009889,GO:0009891,GO:0009892,GO:0009893,GO:0009966,GO:0009967,GO:0009987,GO:0010467,GO:0010468,GO:0010556,GO:0010557,GO:0010604,GO:0010605,GO:0010628,GO:0010638,GO:0010639,GO:0010646,GO:0010647,GO:0010721,GO:0015074,GO:0016032,GO:0016043,GO:0016070,GO:0016358,GO:0016514,GO:0016586,GO:0018130,GO:0019058,GO:0019079,GO:0019219,GO:0019222,GO:0019438,GO:0019827,GO:0019904,GO:0022008,GO:0022411,GO:0022607,GO:0023051,GO:0023056,GO:0030030,GO:0030154,GO:0030182,GO:0030957,GO:0031056,GO:0031057,GO:0031058,GO:0031060,GO:0031061,GO:0031175,GO:0031323,GO:0031324,GO:0031325,GO:0031326,GO:0031328,GO:0031399,GO:0031400,GO:0031401,GO:0031498,GO:0031974,GO:0031981,GO:0032268,GO:0032269,GO:0032270,GO:0032501,GO:0032502,GO:0032774,GO:0032984,GO:0032986,GO:0032989,GO:0032990,GO:0032991,GO:0033043,GO:0033044,GO:0033554,GO:0034622,GO:0034641,GO:0034645,GO:0034654,GO:0034728,GO:0035060,GO:0035065,GO:0035066,GO:0035107,GO:0035114,GO:0035120,GO:0035188,GO:0035220,GO:0035239,GO:0035295,GO:0035821,GO:0039692,GO:0039694,GO:0040011,GO:0042127,GO:0042221,GO:0042330,GO:0043009,GO:0043044,GO:0043170,GO:0043226,GO:0043227,GO:0043228,GO:0043229,GO:0043231,GO:0043232,GO:0043233,GO:0043565,GO:0043696,GO:0043697,GO:0043900,GO:0043902,GO:0043903,GO:0043921,GO:0043923,GO:0043933,GO:0044085,GO:0044093,GO:0044212,GO:0044237,GO:0044238,GO:0044249,GO:0044260,GO:0044271,GO:0044403,GO:0044419,GO:0044422,GO:0044424,GO:0044427,GO:0044428,GO:0044446,GO:0044452,GO:0044454,GO:0044464,GO:0045595,GO:0045596,GO:0045893,GO:0045935,GO:0045943,GO:0045944,GO:0046483,GO:0046782,GO:0048468,GO:0048513,GO:0048518,GO:0048519,GO:0048522,GO:0048523,GO:0048524,GO:0048563,GO:0048569,GO:0048583,GO:0048584,GO:0048666,GO:0048667,GO:0048699,GO:0048707,GO:0048729,GO:0048731,GO:0048736,GO:0048737,GO:0048812,GO:0048813,GO:0048856,GO:0048858,GO:0048869,GO:0050434,GO:0050767,GO:0050768,GO:0050789,GO:0050792,GO:0050793,GO:0050794,GO:0050896,GO:0051090,GO:0051091,GO:0051093,GO:0051128,GO:0051129,GO:0051130,GO:0051171,GO:0051172,GO:0051173,GO:0051239,GO:0051241,GO:0051246,GO:0051247,GO:0051248,GO:0051252,GO:0051254,GO:0051276,GO:0051570,GO:0051573,GO:0051702,GO:0051704,GO:0051716,GO:0051817,GO:0051851,GO:0051960,GO:0051961,GO:0052312,GO:0052472,GO:0060255,GO:0060284,GO:0060429,GO:0060562,GO:0065003,GO:0065004,GO:0065007,GO:0065008,GO:0065009,GO:0070013,GO:0070603,GO:0070897,GO:0070983,GO:0070984,GO:0071564,GO:0071565,GO:0071684,GO:0071704,GO:0071824,GO:0071840,GO:0072091,GO:0080090,GO:0090239,GO:0090240,GO:0090304,GO:0097150,GO:0097159,GO:0097458,GO:0097485,GO:0097659,GO:0098727,GO:0120036,GO:0120039,GO:0140110,GO:1900109,GO:1900110,GO:1900112,GO:1900113,GO:1901360,GO:1901362,GO:1901363,GO:1901576,GO:1901836,GO:1901838,GO:1901983,GO:1901985,GO:1902275,GO:1902494,GO:1902659,GO:1902661,GO:1902680,GO:1902692,GO:1903506,GO:1903508,GO:1904949,GO:1905268,GO:1905269,GO:1990837,GO:2000026,GO:2000112,GO:2000177,GO:2000178,GO:2000615,GO:2000617,GO:2000647,GO:2000756,GO:2000758,GO:2001141,GO:2001251,GO:2001252
HiC_scaffold_12	AUGUSTUS	mRNA	28057592	28093359	1.0	-	.	ID=g4303.t2;Parent=g4303;em_target=10036.XP_005070800.1;em_score=882.8;em_evalue=7.2e-269;em_tcov=.;em_OGs=KOG1649@1|root,KOG1649@2759|Eukaryota,38GDK@33154|Opisthokonta,3BH6C@33208|Metazoa,3CVXQ@33213|Bilateria,48254@7711|Chordata,4901Y@7742|Vertebrata,3J2P4@40674|Mammalia,35DT7@314146|Euarchontoglires,4PWTW@9989|Rodentia;em_COG_cat=K;em_desc=regulator of chromatin, subfamily b, member 1;em_max_annot_lvl=33208|Metazoa;em_Preferred_name=SMARCB1;em_KEGG_ko=ko:K11648;em_KEGG_Pathway=ko04714,ko05225,map04714,map05225;em_BRITE=ko00000,ko00001,ko01009,ko03021,ko03036;em_PFAMs=SNF5;em_GOs=GO:0000228,GO:0000785,GO:0000790,GO:0000803,GO:0000902,GO:0000904,GO:0000976,GO:0001013,GO:0001046,GO:0001047,GO:0001067,GO:0001163,GO:0001164,GO:0001188,GO:0001650,GO:0001701,GO:0001741,GO:0001824,GO:0001835,GO:0002009,GO:0002039,GO:0002165,GO:0003002,GO:0003674,GO:0003676,GO:0003677,GO:0003690,GO:0003712,GO:0003713,GO:0005488,GO:0005515,GO:0005575,GO:0005622,GO:0005623,GO:0005634,GO:0005654,GO:0005694,GO:0005730,GO:0006139,GO:0006259,GO:0006281,GO:0006325,GO:0006333,GO:0006337,GO:0006338,GO:0006351,GO:0006352,GO:0006355,GO:0006356,GO:0006357,GO:0006360,GO:0006361,GO:0006725,GO:0006807,GO:0006928,GO:0006935,GO:0006950,GO:0006974,GO:0006996,GO:0007275,GO:0007389,GO:0007399,GO:0007406,GO:0007444,GO:0007472,GO:0007474,GO:0007476,GO:0007552,GO:0007560,GO:0008134,GO:0008150,GO:0008152,GO:0008285,GO:0008586,GO:0008587,GO:0009058,GO:0009059,GO:0009605,GO:0009653,GO:0009790,GO:0009791,GO:0009792,GO:0009886,GO:0009887,GO:0009888,GO:0009889,GO:0009891,GO:0009892,GO:0009893,GO:0009966,GO:0009967,GO:0009987,GO:0010467,GO:0010468,GO:0010556,GO:0010557,GO:0010604,GO:0010605,GO:0010628,GO:0010638,GO:0010639,GO:0010646,GO:0010647,GO:0010721,GO:0015074,GO:0016032,GO:0016043,GO:0016070,GO:0016358,GO:0016514,GO:0016586,GO:0018130,GO:0019058,GO:0019079,GO:0019219,GO:0019222,GO:0019438,GO:0019827,GO:0019904,GO:0022008,GO:0022411,GO:0022607,GO:0023051,GO:0023056,GO:0030030,GO:0030154,GO:0030182,GO:0030957,GO:0031056,GO:0031057,GO:0031058,GO:0031060,GO:0031061,GO:0031175,GO:0031323,GO:0031324,GO:0031325,GO:0031326,GO:0031328,GO:0031399,GO:0031400,GO:0031401,GO:0031498,GO:0031974,GO:0031981,GO:0032268,GO:0032269,GO:0032270,GO:0032501,GO:0032502,GO:0032774,GO:0032984,GO:0032986,GO:0032989,GO:0032990,GO:0032991,GO:0033043,GO:0033044,GO:0033554,GO:0034622,GO:0034641,GO:0034645,GO:0034654,GO:0034728,GO:0035060,GO:0035065,GO:0035066,GO:0035107,GO:0035114,GO:0035120,GO:0035188,GO:0035220,GO:0035239,GO:0035295,GO:0035821,GO:0039692,GO:0039694,GO:0040011,GO:0042127,GO:0042221,GO:0042330,GO:0043009,GO:0043044,GO:0043170,GO:0043226,GO:0043227,GO:0043228,GO:0043229,GO:0043231,GO:0043232,GO:0043233,GO:0043565,GO:0043696,GO:0043697,GO:0043900,GO:0043902,GO:0043903,GO:0043921,GO:0043923,GO:0043933,GO:0044085,GO:0044093,GO:0044212,GO:0044237,GO:0044238,GO:0044249,GO:0044260,GO:0044271,GO:0044403,GO:0044419,GO:0044422,GO:0044424,GO:0044427,GO:0044428,GO:0044446,GO:0044452,GO:0044454,GO:0044464,GO:0045595,GO:0045596,GO:0045893,GO:0045935,GO:0045943,GO:0045944,GO:0046483,GO:0046782,GO:0048468,GO:0048513,GO:0048518,GO:0048519,GO:0048522,GO:0048523,GO:0048524,GO:0048563,GO:0048569,GO:0048583,GO:0048584,GO:0048666,GO:0048667,GO:0048699,GO:0048707,GO:0048729,GO:0048731,GO:0048736,GO:0048737,GO:0048812,GO:0048813,GO:0048856,GO:0048858,GO:0048869,GO:0050434,GO:0050767,GO:0050768,GO:0050789,GO:0050792,GO:0050793,GO:0050794,GO:0050896,GO:0051090,GO:0051091,GO:0051093,GO:0051128,GO:0051129,GO:0051130,GO:0051171,GO:0051172,GO:0051173,GO:0051239,GO:0051241,GO:0051246,GO:0051247,GO:0051248,GO:0051252,GO:0051254,GO:0051276,GO:0051570,GO:0051573,GO:0051702,GO:0051704,GO:0051716,GO:0051817,GO:0051851,GO:0051960,GO:0051961,GO:0052312,GO:0052472,GO:0060255,GO:0060284,GO:0060429,GO:0060562,GO:0065003,GO:0065004,GO:0065007,GO:0065008,GO:0065009,GO:0070013,GO:0070603,GO:0070897,GO:0070983,GO:0070984,GO:0071564,GO:0071565,GO:0071684,GO:0071704,GO:0071824,GO:0071840,GO:0072091,GO:0080090,GO:0090239,GO:0090240,GO:0090304,GO:0097150,GO:0097159,GO:0097458,GO:0097485,GO:0097659,GO:0098727,GO:0120036,GO:0120039,GO:0140110,GO:1900109,GO:1900110,GO:1900112,GO:1900113,GO:1901360,GO:1901362,GO:1901363,GO:1901576,GO:1901836,GO:1901838,GO:1901983,GO:1901985,GO:1902275,GO:1902494,GO:1902659,GO:1902661,GO:1902680,GO:1902692,GO:1903506,GO:1903508,GO:1904949,GO:1905268,GO:1905269,GO:1990837,GO:2000026,GO:2000112,GO:2000177,GO:2000178,GO:2000615,GO:2000617,GO:2000647,GO:2000756,GO:2000758,GO:2001141,GO:2001251,GO:2001252
HiC_scaffold_12	AUGUSTUS	intron	28057632	28058027	1.0	-	.	ID=g4303.t1.intron1;Parent=g4303.t1
HiC_scaffold_12	AUGUSTUS	intron	28057632	28058027	1.0	-	.	ID=g4303.t2.intron1;Parent=g4303.t2
HiC_scaffold_12	AUGUSTUS	exon	28058028	28058159	.	-	.	ID=g4303.t1.exon2;Parent=g4303.t1
HiC_scaffold_12	AUGUSTUS	exon	28058028	28058159	.	-	.	ID=g4303.t2.exon2;Parent=g4303.t2
HiC_scaffold_12	AUGUSTUS	CDS	28058028	28058159	1.0	-	1	ID=g4303.t1.CDS2;Parent=g4303.t1
HiC_scaffold_12	AUGUSTUS	CDS	28058028	28058159	1.0	-	1	ID=g4303.t2.CDS2;Parent=g4303.t2
HiC_scaffold_12	AUGUSTUS	intron	28058160	28064818	1.0	-	.	ID=g4303.t1.intron2;Parent=g4303.t1
HiC_scaffold_12	AUGUSTUS	intron	28058160	28064818	1.0	-	.	ID=g4303.t2.intron2;Parent=g4303.t2
HiC_scaffold_12	AUGUSTUS	exon	28064819	28065009	.	-	.	ID=g4303.t1.exon3;Parent=g4303.t1
HiC_scaffold_12	AUGUSTUS	exon	28064819	28065009	.	-	.	ID=g4303.t2.exon3;Parent=g4303.t2
HiC_scaffold_12	AUGUSTUS	CDS	28064819	28065009	1.0	-	0	ID=g4303.t1.CDS3;Parent=g4303.t1
HiC_scaffold_12	AUGUSTUS	CDS	28064819	28065009	1.0	-	0	ID=g4303.t2.CDS3;Parent=g4303.t2
HiC_scaffold_12	AUGUSTUS	intron	28065010	28070495	1.0	-	.	ID=g4303.t1.intron3;Parent=g4303.t1
HiC_scaffold_12	AUGUSTUS	intron	28065010	28070495	1.0	-	.	ID=g4303.t2.intron3;Parent=g4303.t2
HiC_scaffold_12	AUGUSTUS	exon	28070496	28070662	.	-	.	ID=g4303.t1.exon4;Parent=g4303.t1
HiC_scaffold_12	AUGUSTUS	exon	28070496	28070662	.	-	.	ID=g4303.t2.exon4;Parent=g4303.t2
HiC_scaffold_12	AUGUSTUS	CDS	28070496	28070662	1.0	-	2	ID=g4303.t1.CDS4;Parent=g4303.t1
HiC_scaffold_12	AUGUSTUS	CDS	28070496	28070662	1.0	-	2	ID=g4303.t2.CDS4;Parent=g4303.t2
HiC_scaffold_12	AUGUSTUS	intron	28070663	28080563	1.0	-	.	ID=g4303.t1.intron4;Parent=g4303.t1
HiC_scaffold_12	AUGUSTUS	intron	28070663	28080563	1.0	-	.	ID=g4303.t2.intron4;Parent=g4303.t2
HiC_scaffold_12	AUGUSTUS	exon	28080564	28080691	.	-	.	ID=g4303.t1.exon5;Parent=g4303.t1
HiC_scaffold_12	AUGUSTUS	exon	28080564	28080691	.	-	.	ID=g4303.t2.exon5;Parent=g4303.t2
HiC_scaffold_12	AUGUSTUS	CDS	28080564	28080691	1.0	-	1	ID=g4303.t1.CDS5;Parent=g4303.t1
HiC_scaffold_12	AUGUSTUS	CDS	28080564	28080691	1.0	-	1	ID=g4303.t2.CDS5;Parent=g4303.t2
HiC_scaffold_12	AUGUSTUS	intron	28080692	28082968	1.0	-	.	ID=g4303.t1.intron5;Parent=g4303.t1
HiC_scaffold_12	AUGUSTUS	intron	28080692	28082968	1.0	-	.	ID=g4303.t2.intron5;Parent=g4303.t2
HiC_scaffold_12	AUGUSTUS	exon	28082969	28083106	.	-	.	ID=g4303.t1.exon6;Parent=g4303.t1
HiC_scaffold_12	AUGUSTUS	exon	28082969	28083106	.	-	.	ID=g4303.t2.exon6;Parent=g4303.t2
HiC_scaffold_12	AUGUSTUS	CDS	28082969	28083106	1.0	-	1	ID=g4303.t1.CDS6;Parent=g4303.t1
HiC_scaffold_12	AUGUSTUS	CDS	28082969	28083106	1.0	-	1	ID=g4303.t2.CDS6;Parent=g4303.t2
HiC_scaffold_12	AUGUSTUS	intron	28083107	28087645	1.0	-	.	ID=g4303.t1.intron6;Parent=g4303.t1
HiC_scaffold_12	AUGUSTUS	intron	28083107	28087645	1.0	-	.	ID=g4303.t2.intron6;Parent=g4303.t2
HiC_scaffold_12	AUGUSTUS	exon	28087646	28087775	.	-	.	ID=g4303.t1.exon7;Parent=g4303.t1
HiC_scaffold_12	AUGUSTUS	exon	28087646	28087775	.	-	.	ID=g4303.t2.exon7;Parent=g4303.t2
HiC_scaffold_12	AUGUSTUS	CDS	28087646	28087775	1.0	-	2	ID=g4303.t1.CDS7;Parent=g4303.t1
HiC_scaffold_12	AUGUSTUS	CDS	28087646	28087775	1.0	-	2	ID=g4303.t2.CDS7;Parent=g4303.t2
HiC_scaffold_12	AUGUSTUS	intron	28087776	28089447	1.0	-	.	ID=g4303.t2.intron7;Parent=g4303.t2
HiC_scaffold_12	AUGUSTUS	intron	28087776	28089474	1.0	-	.	ID=g4303.t1.intron7;Parent=g4303.t1
HiC_scaffold_12	AUGUSTUS	exon	28089448	28089586	.	-	.	ID=g4303.t2.exon8;Parent=g4303.t2
HiC_scaffold_12	AUGUSTUS	CDS	28089448	28089586	1.0	-	0	ID=g4303.t2.CDS8;Parent=g4303.t2
HiC_scaffold_12	AUGUSTUS	exon	28089475	28089586	.	-	.	ID=g4303.t1.exon8;Parent=g4303.t1
HiC_scaffold_12	AUGUSTUS	CDS	28089475	28089586	1.0	-	0	ID=g4303.t1.CDS8;Parent=g4303.t1
HiC_scaffold_12	AUGUSTUS	intron	28089587	28093266	1.0	-	.	ID=g4303.t1.intron8;Parent=g4303.t1
HiC_scaffold_12	AUGUSTUS	intron	28089587	28093266	1.0	-	.	ID=g4303.t2.intron8;Parent=g4303.t2
HiC_scaffold_12	AUGUSTUS	exon	28093267	28093359	.	-	.	ID=g4303.t1.exon9;Parent=g4303.t1
HiC_scaffold_12	AUGUSTUS	exon	28093267	28093359	.	-	.	ID=g4303.t2.exon9;Parent=g4303.t2
HiC_scaffold_12	AUGUSTUS	CDS	28093267	28093359	1.0	-	0	ID=g4303.t1.CDS9;Parent=g4303.t1
HiC_scaffold_12	AUGUSTUS	CDS	28093267	28093359	1.0	-	0	ID=g4303.t2.CDS9;Parent=g4303.t2
HiC_scaffold_12	AUGUSTUS	start_codon	28093357	28093359	.	-	0	ID=g4303.t1.start1;Parent=g4303.t1
HiC_scaffold_12	AUGUSTUS	start_codon	28093357	28093359	.	-	0	ID=g4303.t2.start1;Parent=g4303.t2
HiC_scaffold_12	AUGUSTUS	stop_codon	28095418	28095420	.	-	0	ID=g4304.t1.stop1;Parent=g4304.t1
HiC_scaffold_12	AUGUSTUS	exon	28095418	28095551	.	-	.	ID=g4304.t1.exon1;Parent=g4304.t1
HiC_scaffold_12	AUGUSTUS	CDS	28095418	28095551	1.0	-	2	ID=g4304.t1.CDS1;Parent=g4304.t1
HiC_scaffold_12	AUGUSTUS	gene	28095418	28105037	.	-	.	ID=g4304
HiC_scaffold_12	AUGUSTUS	mRNA	28095418	28105037	1.0	-	.	ID=g4304.t1;Parent=g4304;em_target=9668.ENSMPUP00000002988;em_score=1135.3;em_evalue=0.0;em_tcov=.;em_OGs=KOG1565@1|root,KOG1565@2759|Eukaryota,38E1T@33154|Opisthokonta,3BE3Z@33208|Metazoa,3CSQ2@33213|Bilateria,486HZ@7711|Chordata,48ZEJ@7742|Vertebrata,3JFUZ@40674|Mammalia,3EMTH@33554|Carnivora;em_COG_cat=OW;em_desc=Matrix metallopeptidase 11;em_max_annot_lvl=33208|Metazoa;em_Preferred_name=MMP11;em_KEGG_ko=ko:K07993;em_BRITE=ko00000,ko01000,ko01002;em_PFAMs=Hemopexin,Peptidase_M10;em_GOs=GO:0003674,GO:0003824,GO:0004175,GO:0004222,GO:0004252,GO:0005575,GO:0005576,GO:0005622,GO:0005623,GO:0005737,GO:0005794,GO:0005796,GO:0006508,GO:0006807,GO:0007275,GO:0008150,GO:0008152,GO:0008233,GO:0008236,GO:0008237,GO:0009056,GO:0009987,GO:0012505,GO:0016043,GO:0016787,GO:0017171,GO:0019538,GO:0022411,GO:0022617,GO:0030198,GO:0030199,GO:0030574,GO:0031012,GO:0031974,GO:0032501,GO:0032502,GO:0032963,GO:0043062,GO:0043170,GO:0043226,GO:0043227,GO:0043229,GO:0043231,GO:0043233,GO:0043933,GO:0044238,GO:0044421,GO:0044422,GO:0044424,GO:0044431,GO:0044444,GO:0044446,GO:0044464,GO:0045595,GO:0045596,GO:0045598,GO:0045599,GO:0048519,GO:0048523,GO:0048856,GO:0050789,GO:0050793,GO:0050794,GO:0051093,GO:0065007,GO:0070011,GO:0070013,GO:0071704,GO:0071711,GO:0071840,GO:0097435,GO:0140096,GO:1901564
HiC_scaffold_12	AUGUSTUS	intron	28095552	28096733	1.0	-	.	ID=g4304.t1.intron1;Parent=g4304.t1
HiC_scaffold_12	AUGUSTUS	exon	28096734	28096991	.	-	.	ID=g4304.t1.exon2;Parent=g4304.t1
HiC_scaffold_12	AUGUSTUS	CDS	28096734	28096991	1.0	-	2	ID=g4304.t1.CDS2;Parent=g4304.t1
HiC_scaffold_12	AUGUSTUS	intron	28096992	28097670	1.0	-	.	ID=g4304.t1.intron2;Parent=g4304.t1
HiC_scaffold_12	AUGUSTUS	exon	28097671	28097887	.	-	.	ID=g4304.t1.exon3;Parent=g4304.t1
HiC_scaffold_12	AUGUSTUS	CDS	28097671	28097887	1.0	-	0	ID=g4304.t1.CDS3;Parent=g4304.t1
HiC_scaffold_12	AUGUSTUS	intron	28097888	28097966	1.0	-	.	ID=g4304.t1.intron3;Parent=g4304.t1
HiC_scaffold_12	AUGUSTUS	exon	28097967	28098208	.	-	.	ID=g4304.t1.exon4;Parent=g4304.t1
HiC_scaffold_12	AUGUSTUS	CDS	28097967	28098208	1.0	-	2	ID=g4304.t1.CDS4;Parent=g4304.t1
HiC_scaffold_12	AUGUSTUS	intron	28098209	28098347	1.0	-	.	ID=g4304.t1.intron4;Parent=g4304.t1
HiC_scaffold_12	AUGUSTUS	exon	28098348	28098481	.	-	.	ID=g4304.t1.exon5;Parent=g4304.t1
HiC_scaffold_12	AUGUSTUS	CDS	28098348	28098481	1.0	-	1	ID=g4304.t1.CDS5;Parent=g4304.t1
HiC_scaffold_12	AUGUSTUS	intron	28098482	28098560	1.0	-	.	ID=g4304.t1.intron5;Parent=g4304.t1
HiC_scaffold_12	AUGUSTUS	exon	28098561	28098704	.	-	.	ID=g4304.t1.exon6;Parent=g4304.t1
HiC_scaffold_12	AUGUSTUS	CDS	28098561	28098704	1.0	-	1	ID=g4304.t1.CDS6;Parent=g4304.t1
HiC_scaffold_12	AUGUSTUS	intron	28098705	28099630	1.0	-	.	ID=g4304.t1.intron6;Parent=g4304.t1
HiC_scaffold_12	AUGUSTUS	exon	28099631	28099860	.	-	.	ID=g4304.t1.exon7;Parent=g4304.t1
HiC_scaffold_12	AUGUSTUS	CDS	28099631	28099860	1.0	-	0	ID=g4304.t1.CDS7;Parent=g4304.t1
HiC_scaffold_12	AUGUSTUS	intron	28099861	28104926	1.0	-	.	ID=g4304.t1.intron7;Parent=g4304.t1
HiC_scaffold_12	AUGUSTUS	exon	28104927	28105037	.	-	.	ID=g4304.t1.exon8;Parent=g4304.t1
HiC_scaffold_12	AUGUSTUS	CDS	28104927	28105037	1.0	-	0	ID=g4304.t1.CDS8;Parent=g4304.t1
HiC_scaffold_12	AUGUSTUS	start_codon	28105035	28105037	.	-	0	ID=g4304.t1.start1;Parent=g4304.t1
HiC_scaffold_12	AUGUSTUS	start_codon	28107725	28107727	.	+	0	ID=g4305.t1.start1;Parent=g4305.t1
HiC_scaffold_12	AUGUSTUS	exon	28107725	28107765	.	+	.	ID=g4305.t1.exon1;Parent=g4305.t1
HiC_scaffold_12	AUGUSTUS	CDS	28107725	28107765	1.0	+	0	ID=g4305.t1.CDS1;Parent=g4305.t1
HiC_scaffold_12	AUGUSTUS	gene	28107725	28109389	.	+	.	ID=g4305
HiC_scaffold_12	AUGUSTUS	mRNA	28107725	28109389	1.0	+	.	ID=g4305.t1;Parent=g4305;em_target=9668.ENSMPUP00000003053;em_score=284.6;em_evalue=4.4e-88;em_tcov=.;em_OGs=KOG4090@1|root,KOG4090@2759|Eukaryota,3A5YP@33154|Opisthokonta,3BRS7@33208|Metazoa,3D8AV@33213|Bilateria,48FGM@7711|Chordata,49CJ1@7742|Vertebrata,3JGS6@40674|Mammalia,3EVCY@33554|Carnivora;em_COG_cat=S;em_desc=Coiled-coil-helix-coiled-coil-helix domain containing 10;em_max_annot_lvl=33208|Metazoa;em_Preferred_name=CHCHD10;em_PFAMs=CHCH;em_GOs=GO:0005575,GO:0005622,GO:0005623,GO:0005634,GO:0005737,GO:0005739,GO:0005740,GO:0005758,GO:0006091,GO:0006119,GO:0006139,GO:0006163,GO:0006164,GO:0006725,GO:0006753,GO:0006754,GO:0006793,GO:0006796,GO:0006807,GO:0006996,GO:0007005,GO:0008150,GO:0008152,GO:0009058,GO:0009117,GO:0009123,GO:0009124,GO:0009126,GO:0009127,GO:0009141,GO:0009142,GO:0009144,GO:0009145,GO:0009150,GO:0009152,GO:0009156,GO:0009161,GO:0009165,GO:0009167,GO:0009168,GO:0009199,GO:0009201,GO:0009205,GO:0009206,GO:0009259,GO:0009260,GO:0009987,GO:0016043,GO:0016310,GO:0017144,GO:0018130,GO:0019438,GO:0019637,GO:0019693,GO:0031967,GO:0031970,GO:0031974,GO:0031975,GO:0034641,GO:0034654,GO:0043086,GO:0043226,GO:0043227,GO:0043229,GO:0043231,GO:0043233,GO:0044092,GO:0044237,GO:0044238,GO:0044249,GO:0044271,GO:0044281,GO:0044422,GO:0044424,GO:0044429,GO:0044444,GO:0044446,GO:0044464,GO:0046034,GO:0046390,GO:0046483,GO:0050790,GO:0051338,GO:0051348,GO:0055086,GO:0065007,GO:0065009,GO:0070013,GO:0071704,GO:0071840,GO:0072521,GO:0072522,GO:0090407,GO:1901135,GO:1901137,GO:1901293,GO:1901360,GO:1901362,GO:1901564,GO:1901566,GO:1901576,GO:2000983,GO:2000984
HiC_scaffold_12	AUGUSTUS	intron	28107766	28108027	1.0	+	.	ID=g4305.t1.intron1;Parent=g4305.t1
HiC_scaffold_12	AUGUSTUS	exon	28108028	28108235	.	+	.	ID=g4305.t1.exon2;Parent=g4305.t1
HiC_scaffold_12	AUGUSTUS	CDS	28108028	28108235	1.0	+	1	ID=g4305.t1.CDS2;Parent=g4305.t1
HiC_scaffold_12	AUGUSTUS	intron	28108236	28109120	1.0	+	.	ID=g4305.t1.intron2;Parent=g4305.t1
HiC_scaffold_12	AUGUSTUS	exon	28109121	28109268	.	+	.	ID=g4305.t1.exon3;Parent=g4305.t1
HiC_scaffold_12	AUGUSTUS	CDS	28109121	28109268	1.0	+	0	ID=g4305.t1.CDS3;Parent=g4305.t1
HiC_scaffold_12	AUGUSTUS	intron	28109269	28109369	1.0	+	.	ID=g4305.t1.intron3;Parent=g4305.t1
HiC_scaffold_12	AUGUSTUS	exon	28109370	28109389	.	+	.	ID=g4305.t1.exon4;Parent=g4305.t1
HiC_scaffold_12	AUGUSTUS	CDS	28109370	28109389	1.0	+	2	ID=g4305.t1.CDS4;Parent=g4305.t1
HiC_scaffold_12	AUGUSTUS	stop_codon	28109387	28109389	.	+	0	ID=g4305.t1.stop1;Parent=g4305.t1
HiC_scaffold_12	AUGUSTUS	stop_codon	28110483	28110485	.	-	0	ID=g4306.t1.stop1;Parent=g4306.t1
HiC_scaffold_12	AUGUSTUS	exon	28110483	28110622	.	-	.	ID=g4306.t1.exon1;Parent=g4306.t1
HiC_scaffold_12	AUGUSTUS	CDS	28110483	28110622	1.0	-	2	ID=g4306.t1.CDS1;Parent=g4306.t1
HiC_scaffold_12	AUGUSTUS	gene	28110483	28111956	.	-	.	ID=g4306
HiC_scaffold_12	AUGUSTUS	mRNA	28110483	28111956	1.0	-	.	ID=g4306.t1;Parent=g4306;em_target=9668.ENSMPUP00000003057;em_score=321.7;em_evalue=2.2e-99;em_tcov=.;em_OGs=2E1E6@1|root,2S8RG@2759|Eukaryota,3A4QQ@33154|Opisthokonta,3BS08@33208|Metazoa,3D7IF@33213|Bilateria,48EP0@7711|Chordata,49BM0@7742|Vertebrata,3JH97@40674|Mammalia,3EEPV@33554|Carnivora;em_COG_cat=S;em_desc=protein C22orf15 homolog;em_max_annot_lvl=33208|Metazoa;em_PFAMs=Il2rg;em_Preferred_name=C22orf15
HiC_scaffold_12	AUGUSTUS	intron	28110623	28110702	1.0	-	.	ID=g4306.t1.intron1;Parent=g4306.t1
HiC_scaffold_12	AUGUSTUS	exon	28110703	28110777	.	-	.	ID=g4306.t1.exon2;Parent=g4306.t1
HiC_scaffold_12	AUGUSTUS	CDS	28110703	28110777	1.0	-	2	ID=g4306.t1.CDS2;Parent=g4306.t1
HiC_scaffold_12	AUGUSTUS	intron	28110778	28111009	1.0	-	.	ID=g4306.t1.intron2;Parent=g4306.t1
HiC_scaffold_12	AUGUSTUS	exon	28111010	28111147	.	-	.	ID=g4306.t1.exon3;Parent=g4306.t1
HiC_scaffold_12	AUGUSTUS	CDS	28111010	28111147	1.0	-	2	ID=g4306.t1.CDS3;Parent=g4306.t1
HiC_scaffold_12	AUGUSTUS	intron	28111148	28111240	1.0	-	.	ID=g4306.t1.intron3;Parent=g4306.t1
HiC_scaffold_12	AUGUSTUS	exon	28111241	28111327	.	-	.	ID=g4306.t1.exon4;Parent=g4306.t1
HiC_scaffold_12	AUGUSTUS	CDS	28111241	28111327	1.0	-	2	ID=g4306.t1.CDS4;Parent=g4306.t1
HiC_scaffold_12	AUGUSTUS	intron	28111328	28111931	1.0	-	.	ID=g4306.t1.intron4;Parent=g4306.t1
HiC_scaffold_12	AUGUSTUS	exon	28111932	28111956	.	-	.	ID=g4306.t1.exon5;Parent=g4306.t1
HiC_scaffold_12	AUGUSTUS	CDS	28111932	28111956	1.0	-	0	ID=g4306.t1.CDS5;Parent=g4306.t1
HiC_scaffold_12	AUGUSTUS	start_codon	28111954	28111956	.	-	0	ID=g4306.t1.start1;Parent=g4306.t1
HiC_scaffold_12	AUGUSTUS	start_codon	28116058	28116060	.	+	0	ID=g4307.t1.start1;Parent=g4307.t1
HiC_scaffold_12	AUGUSTUS	exon	28116058	28116106	.	+	.	ID=g4307.t1.exon1;Parent=g4307.t1
HiC_scaffold_12	AUGUSTUS	CDS	28116058	28116106	1.0	+	0	ID=g4307.t1.CDS1;Parent=g4307.t1
HiC_scaffold_12	AUGUSTUS	gene	28116058	28117142	.	+	.	ID=g4307
HiC_scaffold_12	AUGUSTUS	mRNA	28116058	28117142	1.0	+	.	ID=g4307.t1;Parent=g4307;em_target=9668.ENSMPUP00000003066;em_score=262.7;em_evalue=1.2e-81;em_tcov=.;em_OGs=2D3AI@1|root,2SQUV@2759|Eukaryota,3A3UG@33154|Opisthokonta,3BRVR@33208|Metazoa,3D7Z7@33213|Bilateria,48ETZ@7711|Chordata,49BNM@7742|Vertebrata,3JH7N@40674|Mammalia,3EVJD@33554|Carnivora;em_COG_cat=S;em_desc=Pre-B lymphocyte;em_max_annot_lvl=33208|Metazoa;em_Preferred_name=VPREB3;em_KEGG_ko=ko:K06553;em_BRITE=ko00000,ko04090;em_PFAMs=V-set;em_GOs=GO:0002376,GO:0002377,GO:0002440,GO:0005575,GO:0005576,GO:0005615,GO:0005622,GO:0005623,GO:0005737,GO:0005783,GO:0006928,GO:0006955,GO:0008150,GO:0009987,GO:0012505,GO:0016477,GO:0040011,GO:0043226,GO:0043227,GO:0043229,GO:0043231,GO:0044421,GO:0044424,GO:0044444,GO:0044464,GO:0048870,GO:0050896,GO:0050900,GO:0051179,GO:0051674
HiC_scaffold_12	AUGUSTUS	intron	28116107	28116825	1.0	+	.	ID=g4307.t1.intron1;Parent=g4307.t1
HiC_scaffold_12	AUGUSTUS	exon	28116826	28117142	.	+	.	ID=g4307.t1.exon2;Parent=g4307.t1
HiC_scaffold_12	AUGUSTUS	CDS	28116826	28117142	1.0	+	2	ID=g4307.t1.CDS2;Parent=g4307.t1
HiC_scaffold_12	AUGUSTUS	stop_codon	28117140	28117142	.	+	0	ID=g4307.t1.stop1;Parent=g4307.t1
HiC_scaffold_12	AUGUSTUS	start_codon	28122182	28122184	.	+	0	ID=g4308.t1.start1;Parent=g4308.t1
HiC_scaffold_12	AUGUSTUS	gene	28122182	28123528	.	+	.	ID=g4308
HiC_scaffold_12	AUGUSTUS	exon	28122182	28123528	.	+	.	ID=g4308.t1.exon1;Parent=g4308.t1
HiC_scaffold_12	AUGUSTUS	mRNA	28122182	28123528	1.0	+	.	ID=g4308.t1;Parent=g4308;em_target=9668.ENSMPUP00000019743;em_score=1045.2;em_evalue=0.0;em_tcov=.;em_OGs=KOG1721@1|root,KOG1721@2759|Eukaryota,39ZFX@33154|Opisthokonta,3BK2J@33208|Metazoa,3CS9D@33213|Bilateria,47Z7T@7711|Chordata,48Z22@7742|Vertebrata,3JFXH@40674|Mammalia,3EEFW@33554|Carnivora;em_COG_cat=K;em_desc=Zinc finger protein 70;em_max_annot_lvl=33208|Metazoa;em_Preferred_name=ZNF70;em_PFAMs=zf-C2H2;em_GOs=GO:0000981,GO:0003674,GO:0003700,GO:0006355,GO:0006357,GO:0008150,GO:0009889,GO:0010468,GO:0010556,GO:0019219,GO:0019222,GO:0031323,GO:0031326,GO:0050789,GO:0050794,GO:0051171,GO:0051252,GO:0060255,GO:0065007,GO:0080090,GO:0140110,GO:1903506,GO:2000112,GO:2001141
HiC_scaffold_12	AUGUSTUS	CDS	28122182	28123528	1.0	+	0	ID=g4308.t1.CDS1;Parent=g4308.t1
HiC_scaffold_12	AUGUSTUS	stop_codon	28123526	28123528	.	+	0	ID=g4308.t1.stop1;Parent=g4308.t1
HiC_scaffold_12	AUGUSTUS	stop_codon	28151232	28151234	.	-	0	ID=g4309.t1.stop1;Parent=g4309.t1
HiC_scaffold_12	AUGUSTUS	exon	28151232	28151548	.	-	.	ID=g4309.t1.exon1;Parent=g4309.t1
HiC_scaffold_12	AUGUSTUS	CDS	28151232	28151548	1.0	-	2	ID=g4309.t1.CDS1;Parent=g4309.t1
HiC_scaffold_12	AUGUSTUS	gene	28151232	28159101	.	-	.	ID=g4309
HiC_scaffold_12	AUGUSTUS	mRNA	28151232	28159101	0.89	-	.	ID=g4309.t1;Parent=g4309;em_target=9668.ENSMPUP00000003070;em_score=462.9;em_evalue=3.9e-142;em_tcov=.;em_OGs=2CFRM@1|root,2SS4M@2759|Eukaryota,3A4S8@33154|Opisthokonta,3BS3H@33208|Metazoa,3D69M@33213|Bilateria,48DY4@7711|Chordata,49B9E@7742|Vertebrata,3JGNZ@40674|Mammalia,3ETXG@33554|Carnivora;em_COG_cat=S;em_desc=Immunoglobulin C-Type;em_max_annot_lvl=33208|Metazoa;em_Preferred_name=IGLL5;em_KEGG_ko=ko:K06554;em_BRITE=ko00000,ko04090;em_PFAMs=C1-set;em_GOs=GO:0002250,GO:0002252,GO:0002253,GO:0002376,GO:0002429,GO:0002431,GO:0002433,GO:0002443,GO:0002449,GO:0002455,GO:0002460,GO:0002673,GO:0002682,GO:0002684,GO:0002694,GO:0002696,GO:0002697,GO:0002757,GO:0002764,GO:0002768,GO:0002920,GO:0003674,GO:0003823,GO:0003824,GO:0004175,GO:0004252,GO:0005102,GO:0005488,GO:0005515,GO:0005575,GO:0005576,GO:0005615,GO:0005623,GO:0005886,GO:0006508,GO:0006807,GO:0006810,GO:0006897,GO:0006898,GO:0006909,GO:0006910,GO:0006911,GO:0006928,GO:0006950,GO:0006952,GO:0006955,GO:0006956,GO:0006958,GO:0006959,GO:0007154,GO:0007165,GO:0007166,GO:0008037,GO:0008150,GO:0008152,GO:0008233,GO:0008236,GO:0009605,GO:0009607,GO:0009617,GO:0009897,GO:0009986,GO:0009987,GO:0010324,GO:0010468,GO:0016020,GO:0016043,GO:0016064,GO:0016192,GO:0016477,GO:0016787,GO:0017171,GO:0019222,GO:0019538,GO:0019724,GO:0019814,GO:0023052,GO:0030162,GO:0030449,GO:0031347,GO:0032101,GO:0032991,GO:0034987,GO:0038093,GO:0038094,GO:0038095,GO:0038096,GO:0040011,GO:0042571,GO:0042742,GO:0043170,GO:0043207,GO:0044238,GO:0044421,GO:0044425,GO:0044459,GO:0044464,GO:0045087,GO:0048518,GO:0048522,GO:0048583,GO:0048584,GO:0048870,GO:0050727,GO:0050776,GO:0050778,GO:0050789,GO:0050794,GO:0050851,GO:0050853,GO:0050864,GO:0050865,GO:0050867,GO:0050871,GO:0050896,GO:0050900,GO:0051171,GO:0051179,GO:0051234,GO:0051246,GO:0051249,GO:0051251,GO:0051674,GO:0051704,GO:0051707,GO:0051716,GO:0060255,GO:0061024,GO:0065007,GO:0070011,GO:0070613,GO:0071704,GO:0071840,GO:0071944,GO:0072376,GO:0072562,GO:0080090,GO:0080134,GO:0098542,GO:0098552,GO:0098657,GO:0099024,GO:0140096,GO:1901564,GO:1903317,GO:2000257
HiC_scaffold_12	AUGUSTUS	intron	28151549	28152688	1.0	-	.	ID=g4309.t1.intron1;Parent=g4309.t1
HiC_scaffold_12	AUGUSTUS	exon	28152689	28152807	.	-	.	ID=g4309.t1.exon2;Parent=g4309.t1
HiC_scaffold_12	AUGUSTUS	CDS	28152689	28152807	0.94	-	1	ID=g4309.t1.CDS2;Parent=g4309.t1
HiC_scaffold_12	AUGUSTUS	intron	28152808	28158901	1.0	-	.	ID=g4309.t1.intron2;Parent=g4309.t1
HiC_scaffold_12	AUGUSTUS	exon	28158902	28159101	.	-	.	ID=g4309.t1.exon3;Parent=g4309.t1
HiC_scaffold_12	AUGUSTUS	CDS	28158902	28159101	0.89	-	0	ID=g4309.t1.CDS3;Parent=g4309.t1
HiC_scaffold_12	AUGUSTUS	start_codon	28159099	28159101	.	-	0	ID=g4309.t1.start1;Parent=g4309.t1
HiC_scaffold_12	AUGUSTUS	stop_codon	28183658	28183660	.	-	0	ID=g4310.t1.stop1;Parent=g4310.t1
HiC_scaffold_12	gmst	stop_codon	28183658	28183660	44.311148	-	0	ID=g4310.t2.stop1;Parent=g4310.t2
HiC_scaffold_12	AUGUSTUS	exon	28183658	28184064	.	-	.	ID=g4310.t1.exon1;Parent=g4310.t1
HiC_scaffold_12	AUGUSTUS	CDS	28183658	28184064	1.0	-	2	ID=g4310.t1.CDS1;Parent=g4310.t1
HiC_scaffold_12	gmst	CDS	28183658	28184064	44.311148	-	2	ID=g4310.t2.CDS1;Parent=g4310.t2
HiC_scaffold_12	gmst	exon	28183658	28184064	44.311148	-	2	ID=g4310.t2.exon1;Parent=g4310.t2
HiC_scaffold_12	gmst	mRNA	28183658	28184327	.	-	.	ID=g4310.t2;Parent=g4310;em_target=9668.ENSMPUP00000003073;em_score=341.7;em_evalue=4.5e-105;em_tcov=.;em_OGs=2CFRM@1|root,2RTXJ@2759|Eukaryota,3AJXZ@33154|Opisthokonta,3C02I@33208|Metazoa,3D7V6@33213|Bilateria,48EN9@7711|Chordata,49BU6@7742|Vertebrata,3JH53@40674|Mammalia,3EV6Z@33554|Carnivora;em_COG_cat=S;em_desc=Immunoglobulin V-Type;em_max_annot_lvl=33208|Metazoa;em_Preferred_name=VPREB1;em_PFAMs=V-set;em_GOs=GO:0000902,GO:0001775,GO:0002376,GO:0002377,GO:0002440,GO:0002520,GO:0003674,GO:0005575,GO:0005576,GO:0005615,GO:0005623,GO:0005886,GO:0006928,GO:0006955,GO:0007154,GO:0007165,GO:0007275,GO:0008150,GO:0008283,GO:0008361,GO:0009653,GO:0009897,GO:0009986,GO:0009987,GO:0016020,GO:0016043,GO:0016477,GO:0023052,GO:0030097,GO:0032501,GO:0032502,GO:0032535,GO:0032943,GO:0032989,GO:0038023,GO:0040011,GO:0042100,GO:0042113,GO:0042592,GO:0044421,GO:0044425,GO:0044459,GO:0044464,GO:0045321,GO:0046649,GO:0046651,GO:0048513,GO:0048534,GO:0048731,GO:0048856,GO:0048869,GO:0048870,GO:0048872,GO:0050789,GO:0050794,GO:0050896,GO:0050900,GO:0051179,GO:0051674,GO:0051716,GO:0060089,GO:0065007,GO:0065008,GO:0070661,GO:0071840,GO:0071944,GO:0090066,GO:0098552;em_KEGG_ko=ko:K06553;em_BRITE=ko00000,ko04090
HiC_scaffold_12	AUGUSTUS	gene	28183658	28184405	.	-	.	ID=g4310
HiC_scaffold_12	AUGUSTUS	mRNA	28183658	28184405	1.0	-	.	ID=g4310.t1;Parent=g4310;em_target=9668.ENSMPUP00000003073;em_score=341.4;em_evalue=8.9e-105;em_tcov=.;em_OGs=2CFRM@1|root,2RTXJ@2759|Eukaryota,3AJXZ@33154|Opisthokonta,3C02I@33208|Metazoa,3D7V6@33213|Bilateria,48EN9@7711|Chordata,49BU6@7742|Vertebrata,3JH53@40674|Mammalia,3EV6Z@33554|Carnivora;em_COG_cat=S;em_desc=Immunoglobulin V-Type;em_max_annot_lvl=33208|Metazoa;em_Preferred_name=VPREB1;em_PFAMs=V-set;em_GOs=GO:0000902,GO:0001775,GO:0002376,GO:0002377,GO:0002440,GO:0002520,GO:0003674,GO:0005575,GO:0005576,GO:0005615,GO:0005623,GO:0005886,GO:0006928,GO:0006955,GO:0007154,GO:0007165,GO:0007275,GO:0008150,GO:0008283,GO:0008361,GO:0009653,GO:0009897,GO:0009986,GO:0009987,GO:0016020,GO:0016043,GO:0016477,GO:0023052,GO:0030097,GO:0032501,GO:0032502,GO:0032535,GO:0032943,GO:0032989,GO:0038023,GO:0040011,GO:0042100,GO:0042113,GO:0042592,GO:0044421,GO:0044425,GO:0044459,GO:0044464,GO:0045321,GO:0046649,GO:0046651,GO:0048513,GO:0048534,GO:0048731,GO:0048856,GO:0048869,GO:0048870,GO:0048872,GO:0050789,GO:0050794,GO:0050896,GO:0050900,GO:0051179,GO:0051674,GO:0051716,GO:0060089,GO:0065007,GO:0065008,GO:0070661,GO:0071840,GO:0071944,GO:0090066,GO:0098552;em_KEGG_ko=ko:K06553;em_BRITE=ko00000,ko04090
HiC_scaffold_12	AUGUSTUS	intron	28184065	28184149	1.0	-	.	ID=g4310.t1.intron1;Parent=g4310.t1
HiC_scaffold_12	gmst	intron	28184065	28184149	44.311148	-	0	ID=g4310.t2.intron1;Parent=g4310.t2
HiC_scaffold_12	gmst	CDS	28184150	28184327	44.311148	-	0	ID=g4310.t2.CDS2;Parent=g4310.t2
HiC_scaffold_12	gmst	exon	28184150	28184327	44.311148	-	0	ID=g4310.t2.exon2;Parent=g4310.t2
HiC_scaffold_12	AUGUSTUS	exon	28184150	28184405	.	-	.	ID=g4310.t1.exon2;Parent=g4310.t1
HiC_scaffold_12	AUGUSTUS	CDS	28184150	28184405	1.0	-	0	ID=g4310.t1.CDS2;Parent=g4310.t1
HiC_scaffold_12	gmst	start_codon	28184325	28184327	44.311148	-	0	ID=g4310.t2.start1;Parent=g4310.t2
HiC_scaffold_12	AUGUSTUS	start_codon	28184403	28184405	.	-	0	ID=g4310.t1.start1;Parent=g4310.t1
HiC_scaffold_12	AUGUSTUS	start_codon	28205139	28205141	.	+	0	ID=g4311.t1.start1;Parent=g4311.t1
HiC_scaffold_12	AUGUSTUS	exon	28205139	28205428	.	+	.	ID=g4311.t1.exon1;Parent=g4311.t1
HiC_scaffold_12	AUGUSTUS	CDS	28205139	28205428	1.0	+	0	ID=g4311.t1.CDS1;Parent=g4311.t1
HiC_scaffold_12	AUGUSTUS	gene	28205139	28207840	.	+	.	ID=g4311
HiC_scaffold_12	AUGUSTUS	mRNA	28205139	28207840	1.0	+	.	ID=g4311.t1;Parent=g4311;em_target=9668.ENSMPUP00000003077;em_score=1035.7;em_evalue=0.0;em_tcov=.;em_OGs=28Q3T@1|root,2QWSJ@2759|Eukaryota,39XX2@33154|Opisthokonta,3BECJ@33208|Metazoa,3CW7Z@33213|Bilateria,485YY@7711|Chordata,493RD@7742|Vertebrata,3JA57@40674|Mammalia,3EN4F@33554|Carnivora;em_COG_cat=S;em_desc=negative regulation of toll-like receptor signaling pathway;em_max_annot_lvl=33208|Metazoa;em_Preferred_name=
HiC_scaffold_12	AUGUSTUS	intron	28205429	28205830	1.0	+	.	ID=g4311.t1.intron1;Parent=g4311.t1
HiC_scaffold_12	AUGUSTUS	exon	28205831	28206421	.	+	.	ID=g4311.t1.exon2;Parent=g4311.t1
HiC_scaffold_12	AUGUSTUS	CDS	28205831	28206421	1.0	+	1	ID=g4311.t1.CDS2;Parent=g4311.t1
HiC_scaffold_12	AUGUSTUS	intron	28206422	28207314	1.0	+	.	ID=g4311.t1.intron2;Parent=g4311.t1
HiC_scaffold_12	AUGUSTUS	exon	28207315	28207840	.	+	.	ID=g4311.t1.exon3;Parent=g4311.t1
HiC_scaffold_12	AUGUSTUS	CDS	28207315	28207840	1.0	+	1	ID=g4311.t1.CDS3;Parent=g4311.t1
HiC_scaffold_12	AUGUSTUS	stop_codon	28207838	28207840	.	+	0	ID=g4311.t1.stop1;Parent=g4311.t1
HiC_scaffold_12	AUGUSTUS	start_codon	28279225	28279227	.	+	0	ID=g4312.t1.start1;Parent=g4312.t1
HiC_scaffold_12	AUGUSTUS	exon	28279225	28279294	.	+	.	ID=g4312.t1.exon1;Parent=g4312.t1
HiC_scaffold_12	AUGUSTUS	CDS	28279225	28279294	1.0	+	0	ID=g4312.t1.CDS1;Parent=g4312.t1
HiC_scaffold_12	AUGUSTUS	gene	28279225	28295890	.	+	.	ID=g4312
HiC_scaffold_12	AUGUSTUS	mRNA	28279225	28295890	1.0	+	.	ID=g4312.t1;Parent=g4312;em_target=9668.ENSMPUP00000003103;em_score=2046.5;em_evalue=0.0;em_tcov=.;em_OGs=COG0550@1|root,KOG1957@2759|Eukaryota,3AFA5@33154|Opisthokonta,3B983@33208|Metazoa,3D117@33213|Bilateria,480T1@7711|Chordata,48V2G@7742|Vertebrata,3J3AC@40674|Mammalia,3ETCD@33554|Carnivora;em_COG_cat=L;em_desc=Introduces a single-strand break via transesterification at a target site in duplex DNA. Releases the supercoiling and torsional tension of DNA introduced during the DNA replication and transcription by transiently cleaving and rejoining one strand of the DNA duplex. The scissile phosphodiester is attacked by the catalytic tyrosine of the enzyme, resulting in the formation of a DNA-(5'-phosphotyrosyl)-enzyme intermediate and the expulsion of a 3'-OH DNA strand;em_max_annot_lvl=33208|Metazoa;em_Preferred_name=TOP3B;em_EC=5.99.1.2;em_KEGG_ko=ko:K03165,ko:K08466;em_KEGG_Pathway=ko03440,ko03460,map03440,map03460;em_KEGG_Module=M00414;em_BRITE=ko00000,ko00001,ko00002,ko01000,ko03032,ko03400,ko04030;em_PFAMs=Topoisom_bac,Toprim;em_GOs=GO:0000793,GO:0003674,GO:0003676,GO:0003677,GO:0003824,GO:0003916,GO:0003917,GO:0005488,GO:0005575,GO:0005622,GO:0005623,GO:0005634,GO:0005694,GO:0006139,GO:0006259,GO:0006265,GO:0006725,GO:0006807,GO:0006996,GO:0007059,GO:0008150,GO:0008152,GO:0009987,GO:0016043,GO:0016853,GO:0034641,GO:0043170,GO:0043226,GO:0043227,GO:0043228,GO:0043229,GO:0043231,GO:0043232,GO:0044087,GO:0044089,GO:0044237,GO:0044238,GO:0044260,GO:0044424,GO:0044464,GO:0046483,GO:0048518,GO:0048522,GO:0050789,GO:0050793,GO:0050794,GO:0050803,GO:0050807,GO:0051094,GO:0051128,GO:0051130,GO:0051239,GO:0051240,GO:0051276,GO:0051960,GO:0051962,GO:0051963,GO:0051965,GO:0065007,GO:0065008,GO:0071103,GO:0071704,GO:0071840,GO:0090304,GO:0097159,GO:0140097,GO:1901360,GO:1901363,GO:2000026
HiC_scaffold_12	AUGUSTUS	intron	28279295	28280393	1.0	+	.	ID=g4312.t1.intron1;Parent=g4312.t1
HiC_scaffold_12	AUGUSTUS	exon	28280394	28280525	.	+	.	ID=g4312.t1.exon2;Parent=g4312.t1
HiC_scaffold_12	AUGUSTUS	CDS	28280394	28280525	1.0	+	2	ID=g4312.t1.CDS2;Parent=g4312.t1
HiC_scaffold_12	AUGUSTUS	intron	28280526	28281782	1.0	+	.	ID=g4312.t1.intron2;Parent=g4312.t1
HiC_scaffold_12	AUGUSTUS	exon	28281783	28281889	.	+	.	ID=g4312.t1.exon3;Parent=g4312.t1
HiC_scaffold_12	AUGUSTUS	CDS	28281783	28281889	1.0	+	2	ID=g4312.t1.CDS3;Parent=g4312.t1
HiC_scaffold_12	AUGUSTUS	intron	28281890	28282560	1.0	+	.	ID=g4312.t1.intron3;Parent=g4312.t1
HiC_scaffold_12	AUGUSTUS	exon	28282561	28282635	.	+	.	ID=g4312.t1.exon4;Parent=g4312.t1
HiC_scaffold_12	AUGUSTUS	CDS	28282561	28282635	1.0	+	0	ID=g4312.t1.CDS4;Parent=g4312.t1
HiC_scaffold_12	AUGUSTUS	intron	28282636	28284012	1.0	+	.	ID=g4312.t1.intron4;Parent=g4312.t1
HiC_scaffold_12	AUGUSTUS	exon	28284013	28284209	.	+	.	ID=g4312.t1.exon5;Parent=g4312.t1
HiC_scaffold_12	AUGUSTUS	CDS	28284013	28284209	1.0	+	0	ID=g4312.t1.CDS5;Parent=g4312.t1
HiC_scaffold_12	AUGUSTUS	intron	28284210	28284726	1.0	+	.	ID=g4312.t1.intron5;Parent=g4312.t1
HiC_scaffold_12	AUGUSTUS	exon	28284727	28284883	.	+	.	ID=g4312.t1.exon6;Parent=g4312.t1
HiC_scaffold_12	AUGUSTUS	CDS	28284727	28284883	1.0	+	1	ID=g4312.t1.CDS6;Parent=g4312.t1
HiC_scaffold_12	AUGUSTUS	intron	28284884	28285670	1.0	+	.	ID=g4312.t1.intron6;Parent=g4312.t1
HiC_scaffold_12	AUGUSTUS	exon	28285671	28285784	.	+	.	ID=g4312.t1.exon7;Parent=g4312.t1
HiC_scaffold_12	AUGUSTUS	CDS	28285671	28285784	1.0	+	0	ID=g4312.t1.CDS7;Parent=g4312.t1
HiC_scaffold_12	AUGUSTUS	intron	28285785	28287284	1.0	+	.	ID=g4312.t1.intron7;Parent=g4312.t1
HiC_scaffold_12	AUGUSTUS	exon	28287285	28287375	.	+	.	ID=g4312.t1.exon8;Parent=g4312.t1
HiC_scaffold_12	AUGUSTUS	CDS	28287285	28287375	1.0	+	0	ID=g4312.t1.CDS8;Parent=g4312.t1
HiC_scaffold_12	AUGUSTUS	intron	28287376	28289273	1.0	+	.	ID=g4312.t1.intron8;Parent=g4312.t1
HiC_scaffold_12	AUGUSTUS	exon	28289274	28289428	.	+	.	ID=g4312.t1.exon9;Parent=g4312.t1
HiC_scaffold_12	AUGUSTUS	CDS	28289274	28289428	1.0	+	2	ID=g4312.t1.CDS9;Parent=g4312.t1
HiC_scaffold_12	AUGUSTUS	intron	28289429	28289576	1.0	+	.	ID=g4312.t1.intron9;Parent=g4312.t1
HiC_scaffold_12	AUGUSTUS	exon	28289577	28289682	.	+	.	ID=g4312.t1.exon10;Parent=g4312.t1
HiC_scaffold_12	AUGUSTUS	CDS	28289577	28289682	1.0	+	0	ID=g4312.t1.CDS10;Parent=g4312.t1
HiC_scaffold_12	AUGUSTUS	intron	28289683	28290383	1.0	+	.	ID=g4312.t1.intron10;Parent=g4312.t1
HiC_scaffold_12	AUGUSTUS	exon	28290384	28290530	.	+	.	ID=g4312.t1.exon11;Parent=g4312.t1
HiC_scaffold_12	AUGUSTUS	CDS	28290384	28290530	1.0	+	2	ID=g4312.t1.CDS11;Parent=g4312.t1
HiC_scaffold_12	AUGUSTUS	intron	28290531	28290675	1.0	+	.	ID=g4312.t1.intron11;Parent=g4312.t1
HiC_scaffold_12	AUGUSTUS	exon	28290676	28290849	.	+	.	ID=g4312.t1.exon12;Parent=g4312.t1
HiC_scaffold_12	AUGUSTUS	CDS	28290676	28290849	1.0	+	2	ID=g4312.t1.CDS12;Parent=g4312.t1
HiC_scaffold_12	AUGUSTUS	intron	28290850	28292083	1.0	+	.	ID=g4312.t1.intron12;Parent=g4312.t1
HiC_scaffold_12	AUGUSTUS	exon	28292084	28292212	.	+	.	ID=g4312.t1.exon13;Parent=g4312.t1
HiC_scaffold_12	AUGUSTUS	CDS	28292084	28292212	1.0	+	2	ID=g4312.t1.CDS13;Parent=g4312.t1
HiC_scaffold_12	AUGUSTUS	intron	28292213	28292740	1.0	+	.	ID=g4312.t1.intron13;Parent=g4312.t1
HiC_scaffold_12	AUGUSTUS	exon	28292741	28292890	.	+	.	ID=g4312.t1.exon14;Parent=g4312.t1
HiC_scaffold_12	AUGUSTUS	CDS	28292741	28292890	1.0	+	2	ID=g4312.t1.CDS14;Parent=g4312.t1
HiC_scaffold_12	AUGUSTUS	intron	28292891	28293257	1.0	+	.	ID=g4312.t1.intron14;Parent=g4312.t1
HiC_scaffold_12	AUGUSTUS	exon	28293258	28293358	.	+	.	ID=g4312.t1.exon15;Parent=g4312.t1
HiC_scaffold_12	AUGUSTUS	CDS	28293258	28293358	1.0	+	2	ID=g4312.t1.CDS15;Parent=g4312.t1
HiC_scaffold_12	AUGUSTUS	intron	28293359	28294170	1.0	+	.	ID=g4312.t1.intron15;Parent=g4312.t1
HiC_scaffold_12	AUGUSTUS	exon	28294171	28294372	.	+	.	ID=g4312.t1.exon16;Parent=g4312.t1
HiC_scaffold_12	AUGUSTUS	CDS	28294171	28294372	1.0	+	0	ID=g4312.t1.CDS16;Parent=g4312.t1
HiC_scaffold_12	AUGUSTUS	intron	28294373	28295408	1.0	+	.	ID=g4312.t1.intron16;Parent=g4312.t1
HiC_scaffold_12	AUGUSTUS	exon	28295409	28295890	.	+	.	ID=g4312.t1.exon17;Parent=g4312.t1
HiC_scaffold_12	AUGUSTUS	CDS	28295409	28295890	1.0	+	2	ID=g4312.t1.CDS17;Parent=g4312.t1
HiC_scaffold_12	AUGUSTUS	stop_codon	28295888	28295890	.	+	0	ID=g4312.t1.stop1;Parent=g4312.t1
HiC_scaffold_12	AUGUSTUS	start_codon	28306874	28306876	.	+	0	ID=g4313.t1.start1;Parent=g4313.t1
HiC_scaffold_12	AUGUSTUS	exon	28306874	28307070	.	+	.	ID=g4313.t1.exon1;Parent=g4313.t1
HiC_scaffold_12	AUGUSTUS	CDS	28306874	28307070	1.0	+	0	ID=g4313.t1.CDS1;Parent=g4313.t1
HiC_scaffold_12	AUGUSTUS	gene	28306874	28323716	.	+	.	ID=g4313
HiC_scaffold_12	AUGUSTUS	mRNA	28306874	28323716	1.0	+	.	ID=g4313.t1;Parent=g4313;em_target=9668.ENSMPUP00000003109;em_score=960.1;em_evalue=3.9e-292;em_tcov=.;em_OGs=COG0631@1|root,KOG0698@2759|Eukaryota,38WVU@33154|Opisthokonta,3BG6Q@33208|Metazoa,3CYHA@33213|Bilateria,47YVZ@7711|Chordata,48ZY0@7742|Vertebrata,3J6GQ@40674|Mammalia,3EGJZ@33554|Carnivora;em_COG_cat=T;em_desc=Protein phosphatase, Mg2 Mn2 dependent, 1F;em_max_annot_lvl=33208|Metazoa;em_Preferred_name=PPM1F;em_EC=3.1.3.16;em_KEGG_ko=ko:K17501,ko:K17502;em_BRITE=ko00000,ko01000,ko01009;em_PFAMs=PP2C;em_GOs=GO:0000003,GO:0001932,GO:0001933,GO:0001952,GO:0001954,GO:0003006,GO:0003674,GO:0003824,GO:0004721,GO:0004722,GO:0004723,GO:0005488,GO:0005515,GO:0005575,GO:0005622,GO:0005623,GO:0005634,GO:0005737,GO:0005829,GO:0006325,GO:0006355,GO:0006464,GO:0006469,GO:0006470,GO:0006793,GO:0006796,GO:0006807,GO:0006915,GO:0006996,GO:0007154,GO:0007165,GO:0007275,GO:0007530,GO:0007548,GO:0008150,GO:0008152,GO:0008219,GO:0009653,GO:0009889,GO:0009890,GO:0009892,GO:0009893,GO:0009987,GO:0010468,GO:0010556,GO:0010558,GO:0010563,GO:0010604,GO:0010605,GO:0010628,GO:0010629,GO:0010632,GO:0010634,GO:0010638,GO:0010810,GO:0010811,GO:0010941,GO:0010942,GO:0010950,GO:0010952,GO:0012501,GO:0016043,GO:0016311,GO:0016569,GO:0016570,GO:0016576,GO:0016787,GO:0016788,GO:0016791,GO:0018992,GO:0019219,GO:0019220,GO:0019222,GO:0019538,GO:0022414,GO:0023052,GO:0030155,GO:0030162,GO:0030238,GO:0030334,GO:0030335,GO:0031323,GO:0031324,GO:0031325,GO:0031326,GO:0031327,GO:0031399,GO:0031400,GO:0032101,GO:0032103,GO:0032231,GO:0032233,GO:0032268,GO:0032269,GO:0032270,GO:0032501,GO:0032502,GO:0032879,GO:0032956,GO:0032970,GO:0032991,GO:0033043,GO:0033135,GO:0033137,GO:0033192,GO:0033673,GO:0035556,GO:0035690,GO:0035970,GO:0036211,GO:0040008,GO:0040012,GO:0040017,GO:0040021,GO:0042006,GO:0042221,GO:0042325,GO:0042326,GO:0042493,GO:0042578,GO:0042981,GO:0043065,GO:0043067,GO:0043068,GO:0043085,GO:0043086,GO:0043170,GO:0043226,GO:0043227,GO:0043229,GO:0043231,GO:0043280,GO:0043281,GO:0043412,GO:0043549,GO:0044087,GO:0044089,GO:0044092,GO:0044093,GO:0044237,GO:0044238,GO:0044260,GO:0044267,GO:0044387,GO:0044424,GO:0044444,GO:0044464,GO:0045138,GO:0045785,GO:0045859,GO:0045862,GO:0045892,GO:0045927,GO:0045934,GO:0045936,GO:0046661,GO:0048471,GO:0048518,GO:0048519,GO:0048522,GO:0048523,GO:0048583,GO:0048584,GO:0048856,GO:0050789,GO:0050790,GO:0050794,GO:0050896,GO:0050920,GO:0050921,GO:0051128,GO:0051130,GO:0051171,GO:0051172,GO:0051173,GO:0051174,GO:0051239,GO:0051240,GO:0051246,GO:0051247,GO:0051248,GO:0051252,GO:0051253,GO:0051270,GO:0051272,GO:0051276,GO:0051336,GO:0051338,GO:0051345,GO:0051348,GO:0051492,GO:0051493,GO:0051495,GO:0051496,GO:0051716,GO:0051893,GO:0051894,GO:0052547,GO:0052548,GO:0060255,GO:0065007,GO:0065009,GO:0070887,GO:0071704,GO:0071840,GO:0080090,GO:0090109,GO:0090598,GO:0097190,GO:0097193,GO:0110020,GO:0110053,GO:0140096,GO:1901564,GO:1901888,GO:1901890,GO:1902679,GO:1902903,GO:1902905,GO:1903391,GO:1903393,GO:1903506,GO:1903507,GO:2000112,GO:2000113,GO:2000116,GO:2000145,GO:2000147,GO:2001056,GO:2001141
HiC_scaffold_12	AUGUSTUS	intron	28307071	28311235	1.0	+	.	ID=g4313.t1.intron1;Parent=g4313.t1
HiC_scaffold_12	AUGUSTUS	exon	28311236	28311378	.	+	.	ID=g4313.t1.exon2;Parent=g4313.t1
HiC_scaffold_12	AUGUSTUS	CDS	28311236	28311378	1.0	+	1	ID=g4313.t1.CDS2;Parent=g4313.t1
HiC_scaffold_12	AUGUSTUS	intron	28311379	28316837	1.0	+	.	ID=g4313.t1.intron2;Parent=g4313.t1
HiC_scaffold_12	AUGUSTUS	exon	28316838	28317040	.	+	.	ID=g4313.t1.exon3;Parent=g4313.t1
HiC_scaffold_12	AUGUSTUS	CDS	28316838	28317040	1.0	+	2	ID=g4313.t1.CDS3;Parent=g4313.t1
HiC_scaffold_12	AUGUSTUS	intron	28317041	28317416	1.0	+	.	ID=g4313.t1.intron3;Parent=g4313.t1
HiC_scaffold_12	AUGUSTUS	exon	28317417	28317605	.	+	.	ID=g4313.t1.exon4;Parent=g4313.t1
HiC_scaffold_12	AUGUSTUS	CDS	28317417	28317605	1.0	+	0	ID=g4313.t1.CDS4;Parent=g4313.t1
HiC_scaffold_12	AUGUSTUS	intron	28317606	28319413	1.0	+	.	ID=g4313.t1.intron4;Parent=g4313.t1
HiC_scaffold_12	AUGUSTUS	exon	28319414	28319557	.	+	.	ID=g4313.t1.exon5;Parent=g4313.t1
HiC_scaffold_12	AUGUSTUS	CDS	28319414	28319557	1.0	+	0	ID=g4313.t1.CDS5;Parent=g4313.t1
HiC_scaffold_12	AUGUSTUS	intron	28319558	28322080	1.0	+	.	ID=g4313.t1.intron5;Parent=g4313.t1
HiC_scaffold_12	AUGUSTUS	exon	28322081	28322174	.	+	.	ID=g4313.t1.exon6;Parent=g4313.t1
HiC_scaffold_12	AUGUSTUS	CDS	28322081	28322174	1.0	+	0	ID=g4313.t1.CDS6;Parent=g4313.t1
HiC_scaffold_12	AUGUSTUS	intron	28322175	28323363	1.0	+	.	ID=g4313.t1.intron6;Parent=g4313.t1
HiC_scaffold_12	AUGUSTUS	exon	28323364	28323716	.	+	.	ID=g4313.t1.exon7;Parent=g4313.t1
HiC_scaffold_12	AUGUSTUS	CDS	28323364	28323716	1.0	+	2	ID=g4313.t1.CDS7;Parent=g4313.t1
HiC_scaffold_12	AUGUSTUS	stop_codon	28323714	28323716	.	+	0	ID=g4313.t1.stop1;Parent=g4313.t1
HiC_scaffold_12	AUGUSTUS	start_codon	28367421	28367423	.	+	0	ID=g4314.t1.start1;Parent=g4314.t1
HiC_scaffold_12	AUGUSTUS	exon	28367421	28367539	.	+	.	ID=g4314.t1.exon1;Parent=g4314.t1
HiC_scaffold_12	AUGUSTUS	CDS	28367421	28367539	1.0	+	0	ID=g4314.t1.CDS1;Parent=g4314.t1
HiC_scaffold_12	AUGUSTUS	gene	28367421	28462705	.	+	.	ID=g4314
HiC_scaffold_12	AUGUSTUS	mRNA	28367421	28462705	1.0	+	.	ID=g4314.t1;Parent=g4314;em_target=185453.XP_006877696.1;em_score=836.1;em_evalue=1.9e-254;em_tcov=.;em_OGs=KOG0660@1|root,KOG0660@2759|Eukaryota,38BZX@33154|Opisthokonta,3BAI5@33208|Metazoa,3CT2F@33213|Bilateria,483CE@7711|Chordata,4919W@7742|Vertebrata,3J1N0@40674|Mammalia,34VNI@311790|Afrotheria;em_COG_cat=T;em_desc=Mitogen-activated protein kinase 1;em_max_annot_lvl=33208|Metazoa;em_Preferred_name=MAPK1;em_EC=2.7.11.24;em_KEGG_ko=ko:K04371;em_KEGG_Pathway=ko01521,ko01522,ko01524,ko04010,ko04011,ko04012,ko04013,ko04014,ko04015,ko04022,ko04024,ko04062,ko04066,ko04068,ko04071,ko04072,ko04114,ko04140,ko04150,ko04151,ko04210,ko04214,ko04218,ko04261,ko04270,ko04320,ko04350,ko04360,ko04370,ko04371,ko04380,ko04510,ko04520,ko04540,ko04550,ko04611,ko04620,ko04621,ko04650,ko04657,ko04658,ko04659,ko04660,ko04662,ko04664,ko04666,ko04668,ko04713,ko04720,ko04722,ko04723,ko04724,ko04725,ko04726,ko04730,ko04810,ko04910,ko04912,ko04914,ko04915,ko04916,ko04917,ko04919,ko04921,ko04926,ko04930,ko04933,ko04934,ko04960,ko05010,ko05020,ko05034,ko05131,ko05132,ko05133,ko05140,ko05142,ko05145,ko05152,ko05160,ko05161,ko05164,ko05165,ko05167,ko05200,ko05203,ko05205,ko05210,ko05211,ko05212,ko05213,ko05214,ko05215,ko05216,ko05218,ko05219,ko05220,ko05221,ko05223,ko05224,ko05225,ko05226,ko05230,ko05231,map01521,map01522,map01524,map04010,map04011,map04012,map04013,map04014,map04015,map04022,map04024,map04062,map04066,map04068,map04071,map04072,map04114,map04140,map04150,map04151,map04210,map04214,map04218,map04261,map04270,map04320,map04350,map04360,map04370,map04371,map04380,map04510,map04520,map04540,map04550,map04611,map04620,map04621,map04650,map04657,map04658,map04659,map04660,map04662,map04664,map04666,map04668,map04713,map04720,map04722,map04723,map04724,map04725,map04726,map04730,map04810,map04910,map04912,map04914,map04915,map04916,map04917,map04919,map04921,map04926,map04930,map04933,map04934,map04960,map05010,map05020,map05034,map05131,map05132,map05133,map05140,map05142,map05145,map05152,map05160,map05161,map05164,map05165,map05167,map05200,map05203,map05205,map05210,map05211,map05212,map05213,map05214,map05215,map05216,map05218,map05219,map05220,map05221,map05223,map05224,map05225,map05226,map05230,map05231;em_KEGG_Module=M00687;em_BRITE=ko00000,ko00001,ko00002,ko01000,ko01001,ko03036,ko04147;em_PFAMs=Pkinase;em_GOs=GO:0000003,GO:0000165,GO:0000166,GO:0000187,GO:0000302,GO:0000323,GO:0000902,GO:0000904,GO:0001568,GO:0001701,GO:0001775,GO:0001784,GO:0001890,GO:0001892,GO:0001932,GO:0001934,GO:0001944,GO:0002237,GO:0002252,GO:0002253,GO:0002263,GO:0002274,GO:0002275,GO:0002283,GO:0002366,GO:0002376,GO:0002429,GO:0002431,GO:0002433,GO:0002443,GO:0002444,GO:0002446,GO:0002520,GO:0002682,GO:0002684,GO:0002757,GO:0002764,GO:0002768,GO:0003006,GO:0003008,GO:0003674,GO:0003824,GO:0004672,GO:0004674,GO:0004707,GO:0004708,GO:0004712,GO:0005488,GO:0005515,GO:0005524,GO:0005575,GO:0005576,GO:0005622,GO:0005623,GO:0005634,GO:0005654,GO:0005737,GO:0005739,GO:0005764,GO:0005766,GO:0005768,GO:0005769,GO:0005770,GO:0005773,GO:0005775,GO:0005794,GO:0005819,GO:0005829,GO:0005856,GO:0005886,GO:0005901,GO:0005912,GO:0005924,GO:0005925,GO:0006139,GO:0006206,GO:0006351,GO:0006355,GO:0006417,GO:0006464,GO:0006468,GO:0006725,GO:0006753,GO:0006793,GO:0006796,GO:0006807,GO:0006810,GO:0006873,GO:0006885,GO:0006887,GO:0006897,GO:0006909,GO:0006915,GO:0006928,GO:0006935,GO:0006950,GO:0006955,GO:0006974,GO:0006979,GO:0007154,GO:0007165,GO:0007166,GO:0007167,GO:0007169,GO:0007267,GO:0007268,GO:0007275,GO:0007399,GO:0007409,GO:0007411,GO:0007417,GO:0007423,GO:0007507,GO:0007596,GO:0007599,GO:0007600,GO:0007610,GO:0007611,GO:0008134,GO:0008144,GO:0008150,GO:0008152,GO:0008219,GO:0008283,GO:0008284,GO:0008353,GO:0008543,GO:0009058,GO:0009059,GO:0009112,GO:0009117,GO:0009165,GO:0009267,GO:0009605,GO:0009607,GO:0009611,GO:0009617,GO:0009636,GO:0009653,GO:0009719,GO:0009790,GO:0009792,GO:0009887,GO:0009888,GO:0009889,GO:0009891,GO:0009893,GO:0009966,GO:0009967,GO:0009987,GO:0009991,GO:0010001,GO:0010033,GO:0010035,GO:0010038,GO:0010243,GO:0010467,GO:0010468,GO:0010556,GO:0010557,GO:0010562,GO:0010604,GO:0010608,GO:0010628,GO:0010638,GO:0010646,GO:0010647,GO:0010799,GO:0010800,GO:0012501,GO:0012505,GO:0014031,GO:0014032,GO:0014033,GO:0014066,GO:0014070,GO:0015630,GO:0015959,GO:0015960,GO:0015965,GO:0015966,GO:0016020,GO:0016043,GO:0016070,GO:0016192,GO:0016301,GO:0016310,GO:0016740,GO:0016772,GO:0016773,GO:0017076,GO:0018105,GO:0018107,GO:0018130,GO:0018193,GO:0018209,GO:0018210,GO:0019219,GO:0019220,GO:0019222,GO:0019233,GO:0019438,GO:0019538,GO:0019637,GO:0019725,GO:0019858,GO:0019899,GO:0019900,GO:0019901,GO:0019902,GO:0022008,GO:0022414,GO:0023014,GO:0023051,GO:0023052,GO:0023056,GO:0030003,GO:0030004,GO:0030030,GO:0030054,GO:0030055,GO:0030141,GO:0030154,GO:0030168,GO:0030182,GO:0030278,GO:0030323,GO:0030324,GO:0030334,GO:0030335,GO:0030424,GO:0030425,GO:0030554,GO:0030641,GO:0030878,GO:0030879,GO:0031098,GO:0031143,GO:0031175,GO:0031323,GO:0031325,GO:0031326,GO:0031328,GO:0031399,GO:0031401,GO:0031410,GO:0031435,GO:0031647,GO:0031663,GO:0031667,GO:0031668,GO:0031669,GO:0031974,GO:0031981,GO:0031982,GO:0031983,GO:0032147,GO:0032204,GO:0032206,GO:0032210,GO:0032212,GO:0032268,GO:0032270,GO:0032386,GO:0032388,GO:0032496,GO:0032501,GO:0032502,GO:0032553,GO:0032555,GO:0032559,GO:0032774,GO:0032838,GO:0032839,GO:0032872,GO:0032879,GO:0032880,GO:0032940,GO:0032989,GO:0032990,GO:0032991,GO:0033043,GO:0033044,GO:0033157,GO:0033158,GO:0033160,GO:0033554,GO:0033598,GO:0033674,GO:0033993,GO:0034097,GO:0034198,GO:0034248,GO:0034250,GO:0034599,GO:0034612,GO:0034614,GO:0034641,GO:0034645,GO:0034654,GO:0034774,GO:0035051,GO:0035094,GO:0035270,GO:0035295,GO:0035556,GO:0035578,GO:0035639,GO:0035690,GO:0036094,GO:0036211,GO:0036230,GO:0036477,GO:0038093,GO:0038094,GO:0038095,GO:0038096,GO:0038127,GO:0040011,GO:0040012,GO:0040017,GO:0042060,GO:0042063,GO:0042119,GO:0042127,GO:0042221,GO:0042306,GO:0042307,GO:0042325,GO:0042327,GO:0042330,GO:0042471,GO:0042473,GO:0042493,GO:0042582,GO:0042592,GO:0042594,GO:0042802,GO:0042995,GO:0043005,GO:0043009,GO:0043025,GO:0043085,GO:0043167,GO:0043168,GO:0043170,GO:0043204,GO:0043207,GO:0043226,GO:0043227,GO:0043228,GO:0043229,GO:0043231,GO:0043232,GO:0043233,GO:0043299,GO:0043312,GO:0043330,GO:0043331,GO:0043405,GO:0043406,GO:0043408,GO:0043410,GO:0043412,GO:0043549,GO:0043583,GO:0043627,GO:0044093,GO:0044237,GO:0044238,GO:0044249,GO:0044260,GO:0044267,GO:0044271,GO:0044281,GO:0044297,GO:0044344,GO:0044422,GO:0044424,GO:0044425,GO:0044428,GO:0044430,GO:0044433,GO:0044437,GO:0044444,GO:0044446,GO:0044459,GO:0044463,GO:0044464,GO:0044853,GO:0045055,GO:0045121,GO:0045309,GO:0045321,GO:0045595,GO:0045596,GO:0045727,GO:0045859,GO:0045860,GO:0045893,GO:0045935,GO:0045937,GO:0046483,GO:0046686,GO:0046822,GO:0046824,GO:0046903,GO:0048167,GO:0048468,GO:0048513,GO:0048518,GO:0048519,GO:0048522,GO:0048523,GO:0048534,GO:0048538,GO:0048562,GO:0048568,GO:0048583,GO:0048584,GO:0048598,GO:0048608,GO:0048645,GO:0048646,GO:0048666,GO:0048667,GO:0048699,GO:0048708,GO:0048731,GO:0048732,GO:0048762,GO:0048812,GO:0048856,GO:0048858,GO:0048863,GO:0048864,GO:0048869,GO:0048878,GO:0050673,GO:0050776,GO:0050778,GO:0050789,GO:0050790,GO:0050793,GO:0050794,GO:0050801,GO:0050804,GO:0050806,GO:0050817,GO:0050851,GO:0050852,GO:0050853,GO:0050877,GO:0050878,GO:0050890,GO:0050896,GO:0051049,GO:0051050,GO:0051052,GO:0051054,GO:0051090,GO:0051093,GO:0051128,GO:0051130,GO:0051171,GO:0051173,GO:0051174,GO:0051179,GO:0051219,GO:0051222,GO:0051223,GO:0051234,GO:0051239,GO:0051246,GO:0051247,GO:0051252,GO:0051254,GO:0051270,GO:0051272,GO:0051338,GO:0051347,GO:0051403,GO:0051493,GO:0051704,GO:0051707,GO:0051716,GO:0051972,GO:0051973,GO:0055067,GO:0055080,GO:0055082,GO:0055086,GO:0060020,GO:0060205,GO:0060255,GO:0060291,GO:0060322,GO:0060324,GO:0060341,GO:0060359,GO:0060425,GO:0060429,GO:0060438,GO:0060439,GO:0060440,GO:0060485,GO:0060541,GO:0060627,GO:0060674,GO:0060711,GO:0060716,GO:0061180,GO:0061307,GO:0061308,GO:0061458,GO:0061564,GO:0065007,GO:0065008,GO:0065009,GO:0070013,GO:0070161,GO:0070201,GO:0070302,GO:0070371,GO:0070848,GO:0070849,GO:0070887,GO:0071216,GO:0071219,GO:0071222,GO:0071241,GO:0071242,GO:0071248,GO:0071276,GO:0071310,GO:0071345,GO:0071356,GO:0071363,GO:0071396,GO:0071407,GO:0071417,GO:0071495,GO:0071496,GO:0071704,GO:0071774,GO:0071840,GO:0071867,GO:0071868,GO:0071869,GO:0071870,GO:0071900,GO:0071902,GO:0071944,GO:0072358,GO:0072359,GO:0072527,GO:0072584,GO:0072686,GO:0080090,GO:0080134,GO:0080135,GO:0090087,GO:0090170,GO:0090304,GO:0090316,GO:0090407,GO:0090596,GO:0097011,GO:0097012,GO:0097159,GO:0097367,GO:0097447,GO:0097458,GO:0097485,GO:0097659,GO:0097708,GO:0098589,GO:0098590,GO:0098657,GO:0098771,GO:0098805,GO:0098857,GO:0098916,GO:0099177,GO:0099503,GO:0099536,GO:0099537,GO:0099568,GO:0101002,GO:0120025,GO:0120036,GO:0120038,GO:0120039,GO:0120111,GO:0140096,GO:1900034,GO:1900180,GO:1900182,GO:1901265,GO:1901293,GO:1901360,GO:1901362,GO:1901363,GO:1901564,GO:1901576,GO:1901698,GO:1901699,GO:1901700,GO:1901701,GO:1902531,GO:1902533,GO:1902680,GO:1903350,GO:1903351,GO:1903358,GO:1903506,GO:1903508,GO:1903649,GO:1903827,GO:1903829,GO:1904353,GO:1904355,GO:1904356,GO:1904358,GO:1904589,GO:1904591,GO:1904813,GO:1904951,GO:1990928,GO:2000112,GO:2000145,GO:2000147,GO:2000278,GO:2000573,GO:2000641,GO:2001141,GO:2001252
HiC_scaffold_12	AUGUSTUS	intron	28367540	28426090	1.0	+	.	ID=g4314.t1.intron1;Parent=g4314.t1
HiC_scaffold_12	AUGUSTUS	exon	28426091	28426273	.	+	.	ID=g4314.t1.exon2;Parent=g4314.t1
HiC_scaffold_12	AUGUSTUS	CDS	28426091	28426273	1.0	+	1	ID=g4314.t1.CDS2;Parent=g4314.t1
HiC_scaffold_12	AUGUSTUS	intron	28426274	28428299	1.0	+	.	ID=g4314.t1.intron2;Parent=g4314.t1
HiC_scaffold_12	AUGUSTUS	exon	28428300	28428489	.	+	.	ID=g4314.t1.exon3;Parent=g4314.t1
HiC_scaffold_12	AUGUSTUS	CDS	28428300	28428489	1.0	+	1	ID=g4314.t1.CDS3;Parent=g4314.t1
HiC_scaffold_12	AUGUSTUS	intron	28428490	28440433	1.0	+	.	ID=g4314.t1.intron3;Parent=g4314.t1
HiC_scaffold_12	AUGUSTUS	exon	28440434	28440550	.	+	.	ID=g4314.t1.exon4;Parent=g4314.t1
HiC_scaffold_12	AUGUSTUS	CDS	28440434	28440550	1.0	+	0	ID=g4314.t1.CDS4;Parent=g4314.t1
HiC_scaffold_12	AUGUSTUS	intron	28440551	28447160	1.0	+	.	ID=g4314.t1.intron4;Parent=g4314.t1
HiC_scaffold_12	AUGUSTUS	exon	28447161	28447275	.	+	.	ID=g4314.t1.exon5;Parent=g4314.t1
HiC_scaffold_12	AUGUSTUS	CDS	28447161	28447275	1.0	+	0	ID=g4314.t1.CDS5;Parent=g4314.t1
HiC_scaffold_12	AUGUSTUS	intron	28447276	28447556	1.0	+	.	ID=g4314.t1.intron5;Parent=g4314.t1
HiC_scaffold_12	AUGUSTUS	exon	28447557	28447688	.	+	.	ID=g4314.t1.exon6;Parent=g4314.t1
HiC_scaffold_12	AUGUSTUS	CDS	28447557	28447688	1.0	+	2	ID=g4314.t1.CDS6;Parent=g4314.t1
HiC_scaffold_12	AUGUSTUS	intron	28447689	28460158	1.0	+	.	ID=g4314.t1.intron6;Parent=g4314.t1
HiC_scaffold_12	AUGUSTUS	exon	28460159	28460268	.	+	.	ID=g4314.t1.exon7;Parent=g4314.t1
HiC_scaffold_12	AUGUSTUS	CDS	28460159	28460268	1.0	+	2	ID=g4314.t1.CDS7;Parent=g4314.t1
HiC_scaffold_12	AUGUSTUS	intron	28460269	28462588	1.0	+	.	ID=g4314.t1.intron7;Parent=g4314.t1
HiC_scaffold_12	AUGUSTUS	exon	28462589	28462705	.	+	.	ID=g4314.t1.exon8;Parent=g4314.t1
HiC_scaffold_12	AUGUSTUS	CDS	28462589	28462705	1.0	+	0	ID=g4314.t1.CDS8;Parent=g4314.t1
HiC_scaffold_12	AUGUSTUS	stop_codon	28462703	28462705	.	+	0	ID=g4314.t1.stop1;Parent=g4314.t1
HiC_scaffold_12	GeneMark.hmm3	start_codon	28491885	28491887	.	+	0	ID=g4315.t3.start1;Parent=g4315.t3
HiC_scaffold_12	GeneMark.hmm3	CDS	28491885	28492253	.	+	0	ID=g4315.t3.CDS1;Parent=g4315.t3
HiC_scaffold_12	GeneMark.hmm3	exon	28491885	28492253	.	+	0	ID=g4315.t3.exon1;Parent=g4315.t3
HiC_scaffold_12	AUGUSTUS	gene	28491885	28515340	.	+	.	ID=g4315
HiC_scaffold_12	GeneMark.hmm3	mRNA	28491885	28515340	.	+	.	ID=g4315.t3;Parent=g4315;em_target=9365.XP_007536514.1;em_score=433.9;em_evalue=2.9e-132;em_tcov=.;em_OGs=KOG3399@1|root,KOG3399@2759|Eukaryota,3A5P7@33154|Opisthokonta,3BQJK@33208|Metazoa,3D7R2@33213|Bilateria,48CQ6@7711|Chordata,498FP@7742|Vertebrata,3JGK7@40674|Mammalia;em_COG_cat=S;em_desc=Yippee-like 1;em_max_annot_lvl=33208|Metazoa;em_Preferred_name=YPEL1;em_PFAMs=Yippee-Mis18;em_GOs=
HiC_scaffold_12	AUGUSTUS	start_codon	28492134	28492136	.	+	0	ID=g4315.t1.start1;Parent=g4315.t1
HiC_scaffold_12	AUGUSTUS	exon	28492134	28492253	.	+	.	ID=g4315.t1.exon1;Parent=g4315.t1
HiC_scaffold_12	AUGUSTUS	CDS	28492134	28492253	0.94	+	0	ID=g4315.t1.CDS1;Parent=g4315.t1
HiC_scaffold_12	AUGUSTUS	mRNA	28492134	28510357	0.94	+	.	ID=g4315.t1;Parent=g4315;em_target=9365.XP_007536514.1;em_score=95.0;em_evalue=2.1e-29;em_tcov=.;em_OGs=KOG3399@1|root,KOG3399@2759|Eukaryota,3A5P7@33154|Opisthokonta,3BQJK@33208|Metazoa,3D7R2@33213|Bilateria,48CQ6@7711|Chordata,498FP@7742|Vertebrata,3JGK7@40674|Mammalia;em_COG_cat=S;em_desc=Yippee-like 1;em_max_annot_lvl=33208|Metazoa;em_Preferred_name=YPEL1;em_PFAMs=Yippee-Mis18;em_GOs=
HiC_scaffold_12	GeneMark.hmm3	intron	28492254	28492373	.	+	0	ID=g4315.t3.intron1;Parent=g4315.t3
HiC_scaffold_12	AUGUSTUS	intron	28492254	28492373	0.94	+	.	ID=g4315.t1.intron1;Parent=g4315.t1
HiC_scaffold_12	AUGUSTUS	exon	28492374	28492793	.	+	.	ID=g4315.t1.exon2;Parent=g4315.t1
HiC_scaffold_12	AUGUSTUS	CDS	28492374	28492793	0.94	+	0	ID=g4315.t1.CDS2;Parent=g4315.t1
HiC_scaffold_12	GeneMark.hmm3	CDS	28492374	28492942	.	+	0	ID=g4315.t3.CDS2;Parent=g4315.t3
HiC_scaffold_12	GeneMark.hmm3	exon	28492374	28492942	.	+	0	ID=g4315.t3.exon2;Parent=g4315.t3
HiC_scaffold_12	AUGUSTUS	intron	28492794	28510216	1.0	+	.	ID=g4315.t1.intron2;Parent=g4315.t1
HiC_scaffold_12	GeneMark.hmm3	intron	28492943	28509591	.	+	2	ID=g4315.t3.intron2;Parent=g4315.t3
HiC_scaffold_12	GeneMark.hmm3	CDS	28509592	28509614	.	+	1	ID=g4315.t3.CDS3;Parent=g4315.t3
HiC_scaffold_12	GeneMark.hmm3	exon	28509592	28509614	.	+	1	ID=g4315.t3.exon3;Parent=g4315.t3
HiC_scaffold_12	GeneMark.hmm3	intron	28509615	28510216	.	+	1	ID=g4315.t3.intron3;Parent=g4315.t3
HiC_scaffold_12	GeneMark.hmm3	CDS	28510217	28510290	.	+	2	ID=g4315.t3.CDS4;Parent=g4315.t3
HiC_scaffold_12	GeneMark.hmm3	exon	28510217	28510290	.	+	2	ID=g4315.t3.exon4;Parent=g4315.t3
HiC_scaffold_12	AUGUSTUS	exon	28510217	28510357	.	+	.	ID=g4315.t1.exon3;Parent=g4315.t1
HiC_scaffold_12	AUGUSTUS	CDS	28510217	28510357	0.94	+	0	ID=g4315.t1.CDS3;Parent=g4315.t1
HiC_scaffold_12	GeneMark.hmm3	intron	28510291	28510316	.	+	0	ID=g4315.t3.intron4;Parent=g4315.t3
HiC_scaffold_12	GeneMark.hmm3	CDS	28510317	28510499	.	+	0	ID=g4315.t3.CDS5;Parent=g4315.t3
HiC_scaffold_12	GeneMark.hmm3	exon	28510317	28510499	.	+	0	ID=g4315.t3.exon5;Parent=g4315.t3
HiC_scaffold_12	AUGUSTUS	stop_codon	28510355	28510357	.	+	0	ID=g4315.t1.stop1;Parent=g4315.t1
HiC_scaffold_12	AUGUSTUS	start_codon	28510392	28510394	.	+	0	ID=g4315.t2.start1;Parent=g4315.t2
HiC_scaffold_12	AUGUSTUS	exon	28510392	28510499	.	+	.	ID=g4315.t2.exon1;Parent=g4315.t2
HiC_scaffold_12	AUGUSTUS	CDS	28510392	28510499	0.94	+	0	ID=g4315.t2.CDS1;Parent=g4315.t2
HiC_scaffold_12	AUGUSTUS	mRNA	28510392	28515340	0.94	+	.	ID=g4315.t2;Parent=g4315;em_target=9305.ENSSHAP00000020384;em_score=264.2;em_evalue=4.7e-82;em_tcov=.;em_OGs=KOG3399@1|root,KOG3399@2759|Eukaryota,3A5P7@33154|Opisthokonta,3BQJK@33208|Metazoa,3D7R2@33213|Bilateria,48E7V@7711|Chordata,49AUI@7742|Vertebrata,3JGRA@40674|Mammalia,4K9TH@9263|Metatheria;em_COG_cat=S;em_desc=Yippee zinc-binding/DNA-binding /Mis18, centromere assembly;em_max_annot_lvl=33208|Metazoa;em_Preferred_name=YPEL2;em_PFAMs=Yippee-Mis18;em_GOs=
HiC_scaffold_12	GeneMark.hmm3	intron	28510500	28513424	.	+	0	ID=g4315.t3.intron5;Parent=g4315.t3
HiC_scaffold_12	AUGUSTUS	intron	28510500	28513424	1.0	+	.	ID=g4315.t2.intron1;Parent=g4315.t2
HiC_scaffold_12	AUGUSTUS	exon	28513425	28513468	.	+	.	ID=g4315.t2.exon2;Parent=g4315.t2
HiC_scaffold_12	GeneMark.hmm3	CDS	28513425	28513468	.	+	0	ID=g4315.t3.CDS6;Parent=g4315.t3
HiC_scaffold_12	GeneMark.hmm3	exon	28513425	28513468	.	+	0	ID=g4315.t3.exon6;Parent=g4315.t3
HiC_scaffold_12	AUGUSTUS	CDS	28513425	28513468	1.0	+	0	ID=g4315.t2.CDS2;Parent=g4315.t2
HiC_scaffold_12	GeneMark.hmm3	intron	28513469	28514020	.	+	2	ID=g4315.t3.intron6;Parent=g4315.t3
HiC_scaffold_12	AUGUSTUS	intron	28513469	28514020	1.0	+	.	ID=g4315.t2.intron2;Parent=g4315.t2
HiC_scaffold_12	AUGUSTUS	exon	28514021	28514129	.	+	.	ID=g4315.t2.exon3;Parent=g4315.t2
HiC_scaffold_12	GeneMark.hmm3	CDS	28514021	28514129	.	+	1	ID=g4315.t3.CDS7;Parent=g4315.t3
HiC_scaffold_12	GeneMark.hmm3	exon	28514021	28514129	.	+	1	ID=g4315.t3.exon7;Parent=g4315.t3
HiC_scaffold_12	AUGUSTUS	CDS	28514021	28514129	1.0	+	1	ID=g4315.t2.CDS3;Parent=g4315.t2
HiC_scaffold_12	GeneMark.hmm3	intron	28514130	28515250	.	+	0	ID=g4315.t3.intron7;Parent=g4315.t3
HiC_scaffold_12	AUGUSTUS	intron	28514130	28515250	1.0	+	.	ID=g4315.t2.intron3;Parent=g4315.t2
HiC_scaffold_12	AUGUSTUS	exon	28515251	28515340	.	+	.	ID=g4315.t2.exon4;Parent=g4315.t2
HiC_scaffold_12	GeneMark.hmm3	CDS	28515251	28515340	.	+	0	ID=g4315.t3.CDS8;Parent=g4315.t3
HiC_scaffold_12	GeneMark.hmm3	exon	28515251	28515340	.	+	0	ID=g4315.t3.exon8;Parent=g4315.t3
HiC_scaffold_12	AUGUSTUS	CDS	28515251	28515340	1.0	+	0	ID=g4315.t2.CDS4;Parent=g4315.t2
HiC_scaffold_12	AUGUSTUS	stop_codon	28515338	28515340	.	+	0	ID=g4315.t2.stop1;Parent=g4315.t2
HiC_scaffold_12	GeneMark.hmm3	stop_codon	28515338	28515340	.	+	0	ID=g4315.t3.stop1;Parent=g4315.t3
HiC_scaffold_12	AUGUSTUS	stop_codon	28520576	28520578	.	-	0	ID=g4316.t1.stop1;Parent=g4316.t1
HiC_scaffold_12	AUGUSTUS	exon	28520576	28520672	.	-	.	ID=g4316.t1.exon1;Parent=g4316.t1
HiC_scaffold_12	AUGUSTUS	CDS	28520576	28520672	1.0	-	1	ID=g4316.t1.CDS1;Parent=g4316.t1
HiC_scaffold_12	AUGUSTUS	gene	28520576	28546928	.	-	.	ID=g4316
HiC_scaffold_12	AUGUSTUS	mRNA	28520576	28546928	1.0	-	.	ID=g4316.t1;Parent=g4316;em_target=9668.ENSMPUP00000003121;em_score=1205.0;em_evalue=0.0;em_tcov=.;em_OGs=COG0652@1|root,KOG0883@2759|Eukaryota,38E53@33154|Opisthokonta,3BAAP@33208|Metazoa,3CV1G@33213|Bilateria,482UN@7711|Chordata,490RK@7742|Vertebrata,3J6CB@40674|Mammalia,3EM0R@33554|Carnivora;em_COG_cat=O;em_desc=Peptidylprolyl isomerase (cyclophilin)-like 2;em_max_annot_lvl=33208|Metazoa;em_Preferred_name=PPIL2;em_EC=5.2.1.8;em_KEGG_ko=ko:K10598;em_KEGG_Pathway=ko04120,map04120;em_BRITE=ko00000,ko00001,ko01000,ko03041,ko03110,ko04121;em_PFAMs=Pro_isomerase,Rtf2;em_GOs=GO:0000003,GO:0000209,GO:0000375,GO:0000377,GO:0000398,GO:0000413,GO:0002376,GO:0003006,GO:0003674,GO:0003755,GO:0003824,GO:0004842,GO:0005488,GO:0005515,GO:0005575,GO:0005622,GO:0005623,GO:0005634,GO:0005654,GO:0005737,GO:0005794,GO:0005796,GO:0005886,GO:0006139,GO:0006396,GO:0006397,GO:0006464,GO:0006725,GO:0006807,GO:0006928,GO:0007275,GO:0007530,GO:0008104,GO:0008150,GO:0008152,GO:0008380,GO:0009987,GO:0010467,GO:0012505,GO:0016020,GO:0016070,GO:0016071,GO:0016477,GO:0016567,GO:0016740,GO:0016853,GO:0016859,GO:0018193,GO:0018208,GO:0018992,GO:0019538,GO:0019787,GO:0022414,GO:0031974,GO:0031981,GO:0032446,GO:0032501,GO:0032502,GO:0033036,GO:0034450,GO:0034613,GO:0034641,GO:0036211,GO:0040011,GO:0040021,GO:0040022,GO:0043170,GO:0043226,GO:0043227,GO:0043229,GO:0043231,GO:0043233,GO:0043412,GO:0044237,GO:0044238,GO:0044260,GO:0044267,GO:0044422,GO:0044424,GO:0044428,GO:0044431,GO:0044444,GO:0044446,GO:0044464,GO:0046483,GO:0048856,GO:0048870,GO:0050900,GO:0051179,GO:0051641,GO:0051674,GO:0061630,GO:0061659,GO:0070013,GO:0070647,GO:0070727,GO:0071704,GO:0071944,GO:0072657,GO:0072659,GO:0090304,GO:0140096,GO:1901360,GO:1901564,GO:1990778
HiC_scaffold_12	AUGUSTUS	intron	28520673	28520941	1.0	-	.	ID=g4316.t1.intron1;Parent=g4316.t1
HiC_scaffold_12	AUGUSTUS	exon	28520942	28521081	.	-	.	ID=g4316.t1.exon2;Parent=g4316.t1
HiC_scaffold_12	AUGUSTUS	CDS	28520942	28521081	1.0	-	0	ID=g4316.t1.CDS2;Parent=g4316.t1
HiC_scaffold_12	AUGUSTUS	intron	28521082	28521170	1.0	-	.	ID=g4316.t1.intron2;Parent=g4316.t1
HiC_scaffold_12	AUGUSTUS	exon	28521171	28521233	.	-	.	ID=g4316.t1.exon3;Parent=g4316.t1
HiC_scaffold_12	AUGUSTUS	CDS	28521171	28521233	1.0	-	0	ID=g4316.t1.CDS3;Parent=g4316.t1
HiC_scaffold_12	AUGUSTUS	intron	28521234	28521346	1.0	-	.	ID=g4316.t1.intron3;Parent=g4316.t1
HiC_scaffold_12	AUGUSTUS	exon	28521347	28521419	.	-	.	ID=g4316.t1.exon4;Parent=g4316.t1
HiC_scaffold_12	AUGUSTUS	CDS	28521347	28521419	1.0	-	1	ID=g4316.t1.CDS4;Parent=g4316.t1
HiC_scaffold_12	AUGUSTUS	intron	28521420	28521807	1.0	-	.	ID=g4316.t1.intron4;Parent=g4316.t1
HiC_scaffold_12	AUGUSTUS	exon	28521808	28521864	.	-	.	ID=g4316.t1.exon5;Parent=g4316.t1
HiC_scaffold_12	AUGUSTUS	CDS	28521808	28521864	1.0	-	1	ID=g4316.t1.CDS5;Parent=g4316.t1
HiC_scaffold_12	AUGUSTUS	intron	28521865	28525484	1.0	-	.	ID=g4316.t1.intron5;Parent=g4316.t1
HiC_scaffold_12	AUGUSTUS	exon	28525485	28525602	.	-	.	ID=g4316.t1.exon6;Parent=g4316.t1
HiC_scaffold_12	AUGUSTUS	CDS	28525485	28525602	1.0	-	2	ID=g4316.t1.CDS6;Parent=g4316.t1
HiC_scaffold_12	AUGUSTUS	intron	28525603	28526189	1.0	-	.	ID=g4316.t1.intron6;Parent=g4316.t1
HiC_scaffold_12	AUGUSTUS	exon	28526190	28526223	.	-	.	ID=g4316.t1.exon7;Parent=g4316.t1
HiC_scaffold_12	AUGUSTUS	CDS	28526190	28526223	1.0	-	0	ID=g4316.t1.CDS7;Parent=g4316.t1
HiC_scaffold_12	AUGUSTUS	intron	28526224	28526540	1.0	-	.	ID=g4316.t1.intron7;Parent=g4316.t1
HiC_scaffold_12	AUGUSTUS	exon	28526541	28526630	.	-	.	ID=g4316.t1.exon8;Parent=g4316.t1
HiC_scaffold_12	AUGUSTUS	CDS	28526541	28526630	1.0	-	0	ID=g4316.t1.CDS8;Parent=g4316.t1
HiC_scaffold_12	AUGUSTUS	intron	28526631	28527084	1.0	-	.	ID=g4316.t1.intron8;Parent=g4316.t1
HiC_scaffold_12	AUGUSTUS	exon	28527085	28527191	.	-	.	ID=g4316.t1.exon9;Parent=g4316.t1
HiC_scaffold_12	AUGUSTUS	CDS	28527085	28527191	1.0	-	2	ID=g4316.t1.CDS9;Parent=g4316.t1
HiC_scaffold_12	AUGUSTUS	intron	28527192	28527770	1.0	-	.	ID=g4316.t1.intron9;Parent=g4316.t1
HiC_scaffold_12	AUGUSTUS	exon	28527771	28527846	.	-	.	ID=g4316.t1.exon10;Parent=g4316.t1
HiC_scaffold_12	AUGUSTUS	CDS	28527771	28527846	1.0	-	0	ID=g4316.t1.CDS10;Parent=g4316.t1
HiC_scaffold_12	AUGUSTUS	intron	28527847	28529042	1.0	-	.	ID=g4316.t1.intron10;Parent=g4316.t1
HiC_scaffold_12	AUGUSTUS	exon	28529043	28529203	.	-	.	ID=g4316.t1.exon11;Parent=g4316.t1
HiC_scaffold_12	AUGUSTUS	CDS	28529043	28529203	1.0	-	2	ID=g4316.t1.CDS11;Parent=g4316.t1
HiC_scaffold_12	AUGUSTUS	intron	28529204	28529916	1.0	-	.	ID=g4316.t1.intron11;Parent=g4316.t1
HiC_scaffold_12	AUGUSTUS	exon	28529917	28529992	.	-	.	ID=g4316.t1.exon12;Parent=g4316.t1
HiC_scaffold_12	AUGUSTUS	CDS	28529917	28529992	1.0	-	0	ID=g4316.t1.CDS12;Parent=g4316.t1
HiC_scaffold_12	AUGUSTUS	intron	28529993	28530813	1.0	-	.	ID=g4316.t1.intron12;Parent=g4316.t1
HiC_scaffold_12	AUGUSTUS	exon	28530814	28530903	.	-	.	ID=g4316.t1.exon13;Parent=g4316.t1
HiC_scaffold_12	AUGUSTUS	CDS	28530814	28530903	1.0	-	0	ID=g4316.t1.CDS13;Parent=g4316.t1
HiC_scaffold_12	AUGUSTUS	intron	28530904	28531763	1.0	-	.	ID=g4316.t1.intron13;Parent=g4316.t1
HiC_scaffold_12	AUGUSTUS	exon	28531764	28531855	.	-	.	ID=g4316.t1.exon14;Parent=g4316.t1
HiC_scaffold_12	AUGUSTUS	CDS	28531764	28531855	1.0	-	2	ID=g4316.t1.CDS14;Parent=g4316.t1
HiC_scaffold_12	AUGUSTUS	intron	28531856	28535644	1.0	-	.	ID=g4316.t1.intron14;Parent=g4316.t1
HiC_scaffold_12	AUGUSTUS	exon	28535645	28535696	.	-	.	ID=g4316.t1.exon15;Parent=g4316.t1
HiC_scaffold_12	AUGUSTUS	CDS	28535645	28535696	1.0	-	0	ID=g4316.t1.CDS15;Parent=g4316.t1
HiC_scaffold_12	AUGUSTUS	intron	28535697	28540452	1.0	-	.	ID=g4316.t1.intron15;Parent=g4316.t1
HiC_scaffold_12	AUGUSTUS	exon	28540453	28540504	.	-	.	ID=g4316.t1.exon16;Parent=g4316.t1
HiC_scaffold_12	AUGUSTUS	CDS	28540453	28540504	1.0	-	1	ID=g4316.t1.CDS16;Parent=g4316.t1
HiC_scaffold_12	AUGUSTUS	intron	28540505	28541464	1.0	-	.	ID=g4316.t1.intron16;Parent=g4316.t1
HiC_scaffold_12	AUGUSTUS	exon	28541465	28541527	.	-	.	ID=g4316.t1.exon17;Parent=g4316.t1
HiC_scaffold_12	AUGUSTUS	CDS	28541465	28541527	1.0	-	1	ID=g4316.t1.CDS17;Parent=g4316.t1
HiC_scaffold_12	AUGUSTUS	intron	28541528	28543641	1.0	-	.	ID=g4316.t1.intron17;Parent=g4316.t1
HiC_scaffold_12	AUGUSTUS	exon	28543642	28543687	.	-	.	ID=g4316.t1.exon18;Parent=g4316.t1
HiC_scaffold_12	AUGUSTUS	CDS	28543642	28543687	1.0	-	2	ID=g4316.t1.CDS18;Parent=g4316.t1
HiC_scaffold_12	AUGUSTUS	intron	28543688	28545133	1.0	-	.	ID=g4316.t1.intron18;Parent=g4316.t1
HiC_scaffold_12	AUGUSTUS	exon	28545134	28545183	.	-	.	ID=g4316.t1.exon19;Parent=g4316.t1
HiC_scaffold_12	AUGUSTUS	CDS	28545134	28545183	1.0	-	1	ID=g4316.t1.CDS19;Parent=g4316.t1
HiC_scaffold_12	AUGUSTUS	intron	28545184	28546896	1.0	-	.	ID=g4316.t1.intron19;Parent=g4316.t1
HiC_scaffold_12	AUGUSTUS	exon	28546897	28546928	.	-	.	ID=g4316.t1.exon20;Parent=g4316.t1
HiC_scaffold_12	AUGUSTUS	CDS	28546897	28546928	1.0	-	0	ID=g4316.t1.CDS20;Parent=g4316.t1
HiC_scaffold_12	AUGUSTUS	start_codon	28546926	28546928	.	-	0	ID=g4316.t1.start1;Parent=g4316.t1
HiC_scaffold_12	AUGUSTUS	stop_codon	28548866	28548868	.	-	0	ID=g4317.t1.stop1;Parent=g4317.t1
HiC_scaffold_12	gmst	stop_codon	28548866	28548868	42.027909	-	0	ID=g4317.t2.stop1;Parent=g4317.t2
HiC_scaffold_12	AUGUSTUS	exon	28548866	28549040	.	-	.	ID=g4317.t1.exon1;Parent=g4317.t1
HiC_scaffold_12	AUGUSTUS	CDS	28548866	28549040	1.0	-	1	ID=g4317.t1.CDS1;Parent=g4317.t1
HiC_scaffold_12	gmst	CDS	28548866	28549040	42.027909	-	1	ID=g4317.t2.CDS1;Parent=g4317.t2
HiC_scaffold_12	gmst	exon	28548866	28549040	42.027909	-	1	ID=g4317.t2.exon1;Parent=g4317.t2
HiC_scaffold_12	gmst	mRNA	28548866	28559453	.	-	.	ID=g4317.t2;Parent=g4317;em_target=9668.ENSMPUP00000003132;em_score=460.6;em_evalue=7.9e-142;em_tcov=.;em_OGs=2DXPI@1|root,2S6SY@2759|Eukaryota,3A264@33154|Opisthokonta,3BQVE@33208|Metazoa,3D5K7@33213|Bilateria,48CDP@7711|Chordata,4946J@7742|Vertebrata,3J3G1@40674|Mammalia,3ERNP@33554|Carnivora;em_COG_cat=None;em_desc=None;em_max_annot_lvl=33208|Metazoa;em_Preferred_name=;em_EC=5.2.1.8;em_KEGG_ko=ko:K10598;em_KEGG_Pathway=ko04120,map04120;em_BRITE=ko00000,ko00001,ko01000,ko03041,ko03110,ko04121
HiC_scaffold_12	AUGUSTUS	gene	28548866	28559970	.	-	.	ID=g4317
HiC_scaffold_12	AUGUSTUS	mRNA	28548866	28559970	1.0	-	.	ID=g4317.t1;Parent=g4317;em_target=9646.ENSAMEP00000009252;em_score=636.0;em_evalue=3.4e-195;em_tcov=.;em_OGs=2DXPI@1|root,2S6SY@2759|Eukaryota,39TM1@33154|Opisthokonta,3BNW8@33208|Metazoa,3E4GQ@33213|Bilateria,48R66@7711|Chordata,49MS3@7742|Vertebrata,3JQ0D@40674|Mammalia,3EXMZ@33554|Carnivora;em_COG_cat=None;em_desc=None;em_max_annot_lvl=33208|Metazoa;em_Preferred_name=
HiC_scaffold_12	AUGUSTUS	intron	28549041	28555868	1.0	-	.	ID=g4317.t1.intron1;Parent=g4317.t1
HiC_scaffold_12	gmst	intron	28549041	28555868	42.027909	-	0	ID=g4317.t2.intron1;Parent=g4317.t2
HiC_scaffold_12	AUGUSTUS	exon	28555869	28555973	.	-	.	ID=g4317.t1.exon2;Parent=g4317.t1
HiC_scaffold_12	AUGUSTUS	CDS	28555869	28555973	1.0	-	1	ID=g4317.t1.CDS2;Parent=g4317.t1
HiC_scaffold_12	gmst	CDS	28555869	28555973	42.027909	-	1	ID=g4317.t2.CDS2;Parent=g4317.t2
HiC_scaffold_12	gmst	exon	28555869	28555973	42.027909	-	1	ID=g4317.t2.exon2;Parent=g4317.t2
HiC_scaffold_12	AUGUSTUS	intron	28555974	28556224	1.0	-	.	ID=g4317.t1.intron2;Parent=g4317.t1
HiC_scaffold_12	gmst	intron	28555974	28556224	42.027909	-	0	ID=g4317.t2.intron2;Parent=g4317.t2
HiC_scaffold_12	AUGUSTUS	exon	28556225	28556295	.	-	.	ID=g4317.t1.exon3;Parent=g4317.t1
HiC_scaffold_12	AUGUSTUS	CDS	28556225	28556295	1.0	-	0	ID=g4317.t1.CDS3;Parent=g4317.t1
HiC_scaffold_12	gmst	CDS	28556225	28556295	42.027909	-	0	ID=g4317.t2.CDS3;Parent=g4317.t2
HiC_scaffold_12	gmst	exon	28556225	28556295	42.027909	-	0	ID=g4317.t2.exon3;Parent=g4317.t2
HiC_scaffold_12	AUGUSTUS	intron	28556296	28556943	1.0	-	.	ID=g4317.t1.intron3;Parent=g4317.t1
HiC_scaffold_12	gmst	intron	28556296	28556943	42.027909	-	0	ID=g4317.t2.intron3;Parent=g4317.t2
HiC_scaffold_12	AUGUSTUS	exon	28556944	28557158	.	-	.	ID=g4317.t1.exon4;Parent=g4317.t1
HiC_scaffold_12	AUGUSTUS	CDS	28556944	28557158	1.0	-	2	ID=g4317.t1.CDS4;Parent=g4317.t1
HiC_scaffold_12	gmst	CDS	28556944	28557158	42.027909	-	2	ID=g4317.t2.CDS4;Parent=g4317.t2
HiC_scaffold_12	gmst	exon	28556944	28557158	42.027909	-	2	ID=g4317.t2.exon4;Parent=g4317.t2
HiC_scaffold_12	AUGUSTUS	intron	28557159	28559377	1.0	-	.	ID=g4317.t1.intron4;Parent=g4317.t1
HiC_scaffold_12	gmst	intron	28557159	28559377	42.027909	-	0	ID=g4317.t2.intron4;Parent=g4317.t2
HiC_scaffold_12	gmst	CDS	28559378	28559453	42.027909	-	0	ID=g4317.t2.CDS5;Parent=g4317.t2
HiC_scaffold_12	gmst	exon	28559378	28559453	42.027909	-	0	ID=g4317.t2.exon5;Parent=g4317.t2
HiC_scaffold_12	AUGUSTUS	exon	28559378	28559501	.	-	.	ID=g4317.t1.exon5;Parent=g4317.t1
HiC_scaffold_12	AUGUSTUS	CDS	28559378	28559501	1.0	-	0	ID=g4317.t1.CDS5;Parent=g4317.t1
HiC_scaffold_12	gmst	start_codon	28559451	28559453	42.027909	-	0	ID=g4317.t2.start1;Parent=g4317.t2
HiC_scaffold_12	AUGUSTUS	intron	28559502	28559748	1.0	-	.	ID=g4317.t1.intron5;Parent=g4317.t1
HiC_scaffold_12	AUGUSTUS	exon	28559749	28559970	.	-	.	ID=g4317.t1.exon6;Parent=g4317.t1
HiC_scaffold_12	AUGUSTUS	CDS	28559749	28559970	1.0	-	0	ID=g4317.t1.CDS6;Parent=g4317.t1
HiC_scaffold_12	AUGUSTUS	start_codon	28559968	28559970	.	-	0	ID=g4317.t1.start1;Parent=g4317.t1
HiC_scaffold_12	AUGUSTUS	stop_codon	28565810	28565812	.	-	0	ID=g4318.t1.stop1;Parent=g4318.t1
HiC_scaffold_12	AUGUSTUS	exon	28565810	28566091	.	-	.	ID=g4318.t1.exon1;Parent=g4318.t1
HiC_scaffold_12	AUGUSTUS	CDS	28565810	28566091	1.0	-	0	ID=g4318.t1.CDS1;Parent=g4318.t1
HiC_scaffold_12	AUGUSTUS	gene	28565810	28567777	.	-	.	ID=g4318
HiC_scaffold_12	AUGUSTUS	mRNA	28565810	28567777	1.0	-	.	ID=g4318.t1;Parent=g4318;em_target=9707.XP_004400569.1;em_score=519.9;em_evalue=2.4e-159;em_tcov=.;em_OGs=COG1928@1|root,KOG3358@2759|Eukaryota,38FH9@33154|Opisthokonta,3BEX0@33208|Metazoa,3CZ9T@33213|Bilateria,48AIS@7711|Chordata,48ZRH@7742|Vertebrata,3J6W6@40674|Mammalia,3EIEW@33554|Carnivora;em_COG_cat=O;em_desc=Stromal cell-derived factor 2-like;em_max_annot_lvl=33208|Metazoa;em_Preferred_name=SDF2L1;em_PFAMs=MIR;em_GOs=GO:0000030,GO:0003674,GO:0003824,GO:0004169,GO:0005488,GO:0005515,GO:0005575,GO:0005622,GO:0005623,GO:0005737,GO:0005783,GO:0005789,GO:0006464,GO:0006486,GO:0006493,GO:0006508,GO:0006515,GO:0006807,GO:0006950,GO:0008150,GO:0008152,GO:0009056,GO:0009057,GO:0009058,GO:0009059,GO:0009100,GO:0009101,GO:0009987,GO:0010033,GO:0010243,GO:0010498,GO:0010941,GO:0012505,GO:0016020,GO:0016740,GO:0016757,GO:0016758,GO:0019538,GO:0019899,GO:0030163,GO:0031984,GO:0032991,GO:0033554,GO:0034645,GO:0034663,GO:0034976,GO:0035268,GO:0035269,GO:0035966,GO:0035967,GO:0036211,GO:0036503,GO:0042175,GO:0042221,GO:0042981,GO:0043067,GO:0043170,GO:0043226,GO:0043227,GO:0043229,GO:0043231,GO:0043412,GO:0043413,GO:0044237,GO:0044238,GO:0044248,GO:0044249,GO:0044257,GO:0044260,GO:0044265,GO:0044267,GO:0044422,GO:0044424,GO:0044425,GO:0044432,GO:0044444,GO:0044446,GO:0044464,GO:0050789,GO:0050794,GO:0050896,GO:0051087,GO:0051117,GO:0051603,GO:0051716,GO:0051787,GO:0051788,GO:0065007,GO:0070085,GO:0070887,GO:0071218,GO:0071310,GO:0071704,GO:0071712,GO:0097502,GO:0098827,GO:1901135,GO:1901137,GO:1901564,GO:1901565,GO:1901566,GO:1901575,GO:1901576,GO:1901698
HiC_scaffold_12	AUGUSTUS	intron	28566092	28566979	1.0	-	.	ID=g4318.t1.intron1;Parent=g4318.t1
HiC_scaffold_12	AUGUSTUS	exon	28566980	28567176	.	-	.	ID=g4318.t1.exon2;Parent=g4318.t1
HiC_scaffold_12	AUGUSTUS	CDS	28566980	28567176	1.0	-	2	ID=g4318.t1.CDS2;Parent=g4318.t1
HiC_scaffold_12	AUGUSTUS	intron	28567177	28567557	1.0	-	.	ID=g4318.t1.intron2;Parent=g4318.t1
HiC_scaffold_12	AUGUSTUS	exon	28567558	28567777	.	-	.	ID=g4318.t1.exon3;Parent=g4318.t1
HiC_scaffold_12	AUGUSTUS	CDS	28567558	28567777	1.0	-	0	ID=g4318.t1.CDS3;Parent=g4318.t1
HiC_scaffold_12	AUGUSTUS	start_codon	28567775	28567777	.	-	0	ID=g4318.t1.start1;Parent=g4318.t1
HiC_scaffold_12	AUGUSTUS	stop_codon	28573011	28573013	.	-	0	ID=g4319.t1.stop1;Parent=g4319.t1
HiC_scaffold_12	AUGUSTUS	stop_codon	28573011	28573013	.	-	0	ID=g4319.t2.stop1;Parent=g4319.t2
HiC_scaffold_12	AUGUSTUS	exon	28573011	28573817	.	-	.	ID=g4319.t1.exon1;Parent=g4319.t1
HiC_scaffold_12	AUGUSTUS	exon	28573011	28573817	.	-	.	ID=g4319.t2.exon1;Parent=g4319.t2
HiC_scaffold_12	AUGUSTUS	CDS	28573011	28573817	1.0	-	0	ID=g4319.t1.CDS1;Parent=g4319.t1
HiC_scaffold_12	AUGUSTUS	CDS	28573011	28573817	1.0	-	0	ID=g4319.t2.CDS1;Parent=g4319.t2
HiC_scaffold_12	AUGUSTUS	gene	28573011	28577085	.	-	.	ID=g4319
HiC_scaffold_12	AUGUSTUS	mRNA	28573011	28577085	0.96	-	.	ID=g4319.t2;Parent=g4319;em_target=9713.XP_006743656.1;em_score=1231.9;em_evalue=0.0;em_tcov=.;em_OGs=2D43B@1|root,2STQK@2759|Eukaryota,3AB0T@33154|Opisthokonta,3BVBV@33208|Metazoa,3CVYP@33213|Bilateria,488AZ@7711|Chordata,492GW@7742|Vertebrata,3JBDR@40674|Mammalia,3ESFY@33554|Carnivora;em_COG_cat=S;em_desc=Coiled-coil domain-containing protein 116;em_max_annot_lvl=33208|Metazoa;em_Preferred_name=CCDC116;em_PFAMs=DUF4702;em_GOs=GO:0005575,GO:0005622,GO:0005623,GO:0005813,GO:0005815,GO:0005856,GO:0015630,GO:0043226,GO:0043228,GO:0043229,GO:0043232,GO:0044422,GO:0044424,GO:0044430,GO:0044446,GO:0044464
HiC_scaffold_12	AUGUSTUS	mRNA	28573011	28577085	0.99	-	.	ID=g4319.t1;Parent=g4319;em_target=9713.XP_006743656.1;em_score=1198.1;em_evalue=0.0;em_tcov=.;em_OGs=2D43B@1|root,2STQK@2759|Eukaryota,3AB0T@33154|Opisthokonta,3BVBV@33208|Metazoa,3CVYP@33213|Bilateria,488AZ@7711|Chordata,492GW@7742|Vertebrata,3JBDR@40674|Mammalia,3ESFY@33554|Carnivora;em_COG_cat=S;em_desc=Coiled-coil domain-containing protein 116;em_max_annot_lvl=33208|Metazoa;em_Preferred_name=CCDC116;em_PFAMs=DUF4702;em_GOs=GO:0005575,GO:0005622,GO:0005623,GO:0005813,GO:0005815,GO:0005856,GO:0015630,GO:0043226,GO:0043228,GO:0043229,GO:0043232,GO:0044422,GO:0044424,GO:0044430,GO:0044446,GO:0044464
HiC_scaffold_12	AUGUSTUS	intron	28573818	28574683	1.0	-	.	ID=g4319.t1.intron1;Parent=g4319.t1
HiC_scaffold_12	AUGUSTUS	intron	28573818	28574971	1.0	-	.	ID=g4319.t2.intron1;Parent=g4319.t2
HiC_scaffold_12	AUGUSTUS	exon	28574684	28575580	.	-	.	ID=g4319.t1.exon2;Parent=g4319.t1
HiC_scaffold_12	AUGUSTUS	CDS	28574684	28575580	1.0	-	0	ID=g4319.t1.CDS2;Parent=g4319.t1
HiC_scaffold_12	AUGUSTUS	exon	28574972	28575580	.	-	.	ID=g4319.t2.exon2;Parent=g4319.t2
HiC_scaffold_12	AUGUSTUS	CDS	28574972	28575580	1.0	-	0	ID=g4319.t2.CDS2;Parent=g4319.t2
HiC_scaffold_12	AUGUSTUS	intron	28575581	28575701	1.0	-	.	ID=g4319.t1.intron2;Parent=g4319.t1
HiC_scaffold_12	AUGUSTUS	intron	28575581	28575701	1.0	-	.	ID=g4319.t2.intron2;Parent=g4319.t2
HiC_scaffold_12	AUGUSTUS	exon	28575702	28576259	.	-	.	ID=g4319.t1.exon3;Parent=g4319.t1
HiC_scaffold_12	AUGUSTUS	exon	28575702	28576259	.	-	.	ID=g4319.t2.exon3;Parent=g4319.t2
HiC_scaffold_12	AUGUSTUS	CDS	28575702	28576259	0.96	-	0	ID=g4319.t2.CDS3;Parent=g4319.t2
HiC_scaffold_12	AUGUSTUS	CDS	28575702	28576259	0.99	-	0	ID=g4319.t1.CDS3;Parent=g4319.t1
HiC_scaffold_12	AUGUSTUS	intron	28576260	28577013	1.0	-	.	ID=g4319.t1.intron3;Parent=g4319.t1
HiC_scaffold_12	AUGUSTUS	intron	28576260	28577013	1.0	-	.	ID=g4319.t2.intron3;Parent=g4319.t2
HiC_scaffold_12	AUGUSTUS	exon	28577014	28577085	.	-	.	ID=g4319.t1.exon4;Parent=g4319.t1
HiC_scaffold_12	AUGUSTUS	exon	28577014	28577085	.	-	.	ID=g4319.t2.exon4;Parent=g4319.t2
HiC_scaffold_12	AUGUSTUS	CDS	28577014	28577085	1.0	-	0	ID=g4319.t1.CDS4;Parent=g4319.t1
HiC_scaffold_12	AUGUSTUS	CDS	28577014	28577085	1.0	-	0	ID=g4319.t2.CDS4;Parent=g4319.t2
HiC_scaffold_12	AUGUSTUS	start_codon	28577083	28577085	.	-	0	ID=g4319.t1.start1;Parent=g4319.t1
HiC_scaffold_12	AUGUSTUS	start_codon	28577083	28577085	.	-	0	ID=g4319.t2.start1;Parent=g4319.t2
HiC_scaffold_12	AUGUSTUS	start_codon	28579877	28579879	.	+	0	ID=g4320.t1.start1;Parent=g4320.t1
HiC_scaffold_12	AUGUSTUS	exon	28579877	28580040	.	+	.	ID=g4320.t1.exon1;Parent=g4320.t1
HiC_scaffold_12	AUGUSTUS	CDS	28579877	28580040	1.0	+	0	ID=g4320.t1.CDS1;Parent=g4320.t1
HiC_scaffold_12	AUGUSTUS	gene	28579877	28581428	.	+	.	ID=g4320
HiC_scaffold_12	AUGUSTUS	mRNA	28579877	28581428	1.0	+	.	ID=g4320.t1;Parent=g4320;em_target=9668.ENSMPUP00000003158;em_score=719.1;em_evalue=2.2e-219;em_tcov=.;em_OGs=COG3394@1|root,2RYFJ@2759|Eukaryota,39UAF@33154|Opisthokonta,3BAZ9@33208|Metazoa,3CRPG@33213|Bilateria,4873S@7711|Chordata,498A0@7742|Vertebrata,3JDCX@40674|Mammalia,3EJIH@33554|Carnivora;em_COG_cat=G;em_desc=YdjC homolog;em_max_annot_lvl=33208|Metazoa;em_Preferred_name=YDJC;em_PFAMs=YdjC;em_GOs=GO:0000287,GO:0003674,GO:0005488,GO:0043167,GO:0043169,GO:0046872
HiC_scaffold_12	AUGUSTUS	intron	28580041	28580129	1.0	+	.	ID=g4320.t1.intron1;Parent=g4320.t1
HiC_scaffold_12	AUGUSTUS	exon	28580130	28580289	.	+	.	ID=g4320.t1.exon2;Parent=g4320.t1
HiC_scaffold_12	AUGUSTUS	CDS	28580130	28580289	1.0	+	1	ID=g4320.t1.CDS2;Parent=g4320.t1
HiC_scaffold_12	AUGUSTUS	intron	28580290	28580490	1.0	+	.	ID=g4320.t1.intron2;Parent=g4320.t1
HiC_scaffold_12	AUGUSTUS	exon	28580491	28580590	.	+	.	ID=g4320.t1.exon3;Parent=g4320.t1
HiC_scaffold_12	AUGUSTUS	CDS	28580491	28580590	1.0	+	0	ID=g4320.t1.CDS3;Parent=g4320.t1
HiC_scaffold_12	AUGUSTUS	intron	28580591	28580688	1.0	+	.	ID=g4320.t1.intron3;Parent=g4320.t1
HiC_scaffold_12	AUGUSTUS	exon	28580689	28580866	.	+	.	ID=g4320.t1.exon4;Parent=g4320.t1
HiC_scaffold_12	AUGUSTUS	CDS	28580689	28580866	1.0	+	2	ID=g4320.t1.CDS4;Parent=g4320.t1
HiC_scaffold_12	AUGUSTUS	intron	28580867	28581052	1.0	+	.	ID=g4320.t1.intron4;Parent=g4320.t1
HiC_scaffold_12	AUGUSTUS	exon	28581053	28581428	.	+	.	ID=g4320.t1.exon5;Parent=g4320.t1
HiC_scaffold_12	AUGUSTUS	CDS	28581053	28581428	1.0	+	1	ID=g4320.t1.CDS5;Parent=g4320.t1
HiC_scaffold_12	AUGUSTUS	stop_codon	28581426	28581428	.	+	0	ID=g4320.t1.stop1;Parent=g4320.t1
HiC_scaffold_12	AUGUSTUS	stop_codon	28587581	28587583	.	-	0	ID=g4321.t1.stop1;Parent=g4321.t1
HiC_scaffold_12	GeneMark.hmm3	stop_codon	28587581	28587583	.	-	0	ID=g4321.t2.stop1;Parent=g4321.t2
HiC_scaffold_12	AUGUSTUS	exon	28587581	28587735	.	-	.	ID=g4321.t1.exon1;Parent=g4321.t1
HiC_scaffold_12	GeneMark.hmm3	CDS	28587581	28587735	.	-	2	ID=g4321.t2.CDS1;Parent=g4321.t2
HiC_scaffold_12	GeneMark.hmm3	exon	28587581	28587735	.	-	2	ID=g4321.t2.exon1;Parent=g4321.t2
HiC_scaffold_12	AUGUSTUS	CDS	28587581	28587735	1.0	-	2	ID=g4321.t1.CDS1;Parent=g4321.t1
HiC_scaffold_12	GeneMark.hmm3	mRNA	28587581	28597783	.	-	.	ID=g4321.t2;Parent=g4321;em_target=885580.XP_010618968.1;em_score=269.0;em_evalue=1.1e-82;em_tcov=.;em_OGs=COG5078@1|root,KOG0422@2759|Eukaryota,38D8J@33154|Opisthokonta,3BCMF@33208|Metazoa,3CY98@33213|Bilateria,484ZG@7711|Chordata,48YSU@7742|Vertebrata,3J3J0@40674|Mammalia,35MNJ@314146|Euarchontoglires,4Q0NU@9989|Rodentia;em_COG_cat=O;em_desc=Ubiquitin-conjugating enzyme E2;em_max_annot_lvl=33208|Metazoa;em_Preferred_name=UBE2L3;em_EC=2.3.2.23;em_KEGG_ko=ko:K04552;em_KEGG_Pathway=ko04120,ko05012,map04120,map05012;em_BRITE=ko00000,ko00001,ko01000,ko04121;em_PFAMs=UQ_con;em_GOs=GO:0000209,GO:0003674,GO:0003824,GO:0004842,GO:0005488,GO:0005515,GO:0006464,GO:0006807,GO:0008150,GO:0008152,GO:0009987,GO:0016567,GO:0016740,GO:0019538,GO:0019787,GO:0019899,GO:0031625,GO:0032446,GO:0036211,GO:0043170,GO:0043412,GO:0044237,GO:0044238,GO:0044260,GO:0044267,GO:0044389,GO:0061631,GO:0061650,GO:0070647,GO:0071704,GO:0097039,GO:0140096,GO:1901564
HiC_scaffold_12	AUGUSTUS	gene	28587581	28643312	.	-	.	ID=g4321
HiC_scaffold_12	AUGUSTUS	mRNA	28587581	28643312	1.0	-	.	ID=g4321.t1;Parent=g4321;em_target=10036.XP_005077620.1;em_score=350.9;em_evalue=4.1e-108;em_tcov=.;em_OGs=COG5078@1|root,KOG0422@2759|Eukaryota,38D8J@33154|Opisthokonta,3BCMF@33208|Metazoa,3CY98@33213|Bilateria,484ZG@7711|Chordata,48YSU@7742|Vertebrata,3J3J0@40674|Mammalia,35MNJ@314146|Euarchontoglires,4Q0NU@9989|Rodentia;em_COG_cat=O;em_desc=Ubiquitin-conjugating enzyme E2;em_max_annot_lvl=33208|Metazoa;em_Preferred_name=UBE2L3;em_EC=2.3.2.23;em_KEGG_ko=ko:K04552;em_KEGG_Pathway=ko04120,ko05012,map04120,map05012;em_BRITE=ko00000,ko00001,ko01000,ko04121;em_PFAMs=UQ_con;em_GOs=GO:0000151,GO:0000209,GO:0003674,GO:0003712,GO:0003713,GO:0003824,GO:0004842,GO:0005488,GO:0005515,GO:0005575,GO:0005622,GO:0005623,GO:0005634,GO:0005654,GO:0005737,GO:0005829,GO:0006355,GO:0006464,GO:0006508,GO:0006511,GO:0006807,GO:0007049,GO:0008150,GO:0008152,GO:0008283,GO:0009056,GO:0009057,GO:0009719,GO:0009725,GO:0009889,GO:0009891,GO:0009893,GO:0009987,GO:0010033,GO:0010468,GO:0010556,GO:0010557,GO:0010604,GO:0014070,GO:0016567,GO:0016740,GO:0019219,GO:0019222,GO:0019538,GO:0019787,GO:0019899,GO:0019941,GO:0022402,GO:0030163,GO:0030234,GO:0031323,GO:0031325,GO:0031326,GO:0031328,GO:0031396,GO:0031398,GO:0031399,GO:0031401,GO:0031625,GO:0031960,GO:0031974,GO:0031981,GO:0032268,GO:0032270,GO:0032446,GO:0032870,GO:0032991,GO:0033993,GO:0036211,GO:0042221,GO:0043085,GO:0043170,GO:0043226,GO:0043227,GO:0043229,GO:0043231,GO:0043233,GO:0043412,GO:0043632,GO:0044093,GO:0044237,GO:0044238,GO:0044248,GO:0044257,GO:0044260,GO:0044265,GO:0044267,GO:0044389,GO:0044422,GO:0044424,GO:0044428,GO:0044444,GO:0044446,GO:0044464,GO:0044770,GO:0045935,GO:0048518,GO:0048522,GO:0048545,GO:0050789,GO:0050790,GO:0050794,GO:0050896,GO:0051171,GO:0051173,GO:0051246,GO:0051247,GO:0051252,GO:0051254,GO:0051338,GO:0051347,GO:0051384,GO:0051438,GO:0051443,GO:0051603,GO:0051716,GO:0055106,GO:0060255,GO:0061631,GO:0061650,GO:0065007,GO:0065009,GO:0070013,GO:0070647,GO:0070887,GO:0070979,GO:0071310,GO:0071383,GO:0071384,GO:0071385,GO:0071396,GO:0071407,GO:0071495,GO:0071704,GO:0080090,GO:0097027,GO:0097039,GO:0098772,GO:0140096,GO:0140110,GO:1901564,GO:1901565,GO:1901575,GO:1902494,GO:1902680,GO:1903320,GO:1903322,GO:1903506,GO:1903508,GO:1990234,GO:2000112,GO:2001141
HiC_scaffold_12	GeneMark.hmm3	intron	28587736	28592546	.	-	1	ID=g4321.t2.intron1;Parent=g4321.t2
HiC_scaffold_12	AUGUSTUS	intron	28587736	28592546	1.0	-	.	ID=g4321.t1.intron1;Parent=g4321.t1
HiC_scaffold_12	AUGUSTUS	exon	28592547	28592733	.	-	.	ID=g4321.t1.exon2;Parent=g4321.t1
HiC_scaffold_12	GeneMark.hmm3	CDS	28592547	28592733	.	-	0	ID=g4321.t2.CDS2;Parent=g4321.t2
HiC_scaffold_12	GeneMark.hmm3	exon	28592547	28592733	.	-	0	ID=g4321.t2.exon2;Parent=g4321.t2
HiC_scaffold_12	AUGUSTUS	CDS	28592547	28592733	1.0	-	0	ID=g4321.t1.CDS2;Parent=g4321.t1
HiC_scaffold_12	GeneMark.hmm3	intron	28592734	28596611	.	-	0	ID=g4321.t2.intron2;Parent=g4321.t2
HiC_scaffold_12	AUGUSTUS	intron	28592734	28625665	1.0	-	.	ID=g4321.t1.intron2;Parent=g4321.t1
HiC_scaffold_12	GeneMark.hmm3	CDS	28596612	28596760	.	-	2	ID=g4321.t2.CDS3;Parent=g4321.t2
HiC_scaffold_12	GeneMark.hmm3	exon	28596612	28596760	.	-	2	ID=g4321.t2.exon3;Parent=g4321.t2
HiC_scaffold_12	GeneMark.hmm3	intron	28596761	28597635	.	-	1	ID=g4321.t2.intron3;Parent=g4321.t2
HiC_scaffold_12	GeneMark.hmm3	CDS	28597636	28597680	.	-	2	ID=g4321.t2.CDS4;Parent=g4321.t2
HiC_scaffold_12	GeneMark.hmm3	exon	28597636	28597680	.	-	2	ID=g4321.t2.exon4;Parent=g4321.t2
HiC_scaffold_12	GeneMark.hmm3	intron	28597681	28597764	.	-	1	ID=g4321.t2.intron4;Parent=g4321.t2
HiC_scaffold_12	GeneMark.hmm3	CDS	28597765	28597783	.	-	0	ID=g4321.t2.CDS5;Parent=g4321.t2
HiC_scaffold_12	GeneMark.hmm3	exon	28597765	28597783	.	-	0	ID=g4321.t2.exon5;Parent=g4321.t2
HiC_scaffold_12	GeneMark.hmm3	start_codon	28597781	28597783	.	-	0	ID=g4321.t2.start1;Parent=g4321.t2
HiC_scaffold_12	AUGUSTUS	exon	28625666	28625761	.	-	.	ID=g4321.t1.exon3;Parent=g4321.t1
HiC_scaffold_12	AUGUSTUS	CDS	28625666	28625761	1.0	-	0	ID=g4321.t1.CDS3;Parent=g4321.t1
HiC_scaffold_12	AUGUSTUS	intron	28625762	28643285	1.0	-	.	ID=g4321.t1.intron3;Parent=g4321.t1
HiC_scaffold_12	AUGUSTUS	exon	28643286	28643312	.	-	.	ID=g4321.t1.exon4;Parent=g4321.t1
HiC_scaffold_12	AUGUSTUS	CDS	28643286	28643312	1.0	-	0	ID=g4321.t1.CDS4;Parent=g4321.t1
HiC_scaffold_12	AUGUSTUS	start_codon	28643310	28643312	.	-	0	ID=g4321.t1.start1;Parent=g4321.t1
HiC_scaffold_12	AUGUSTUS	start_codon	28653912	28653914	.	+	0	ID=g4322.t1.start1;Parent=g4322.t1
HiC_scaffold_12	AUGUSTUS	gene	28653912	28658897	.	+	.	ID=g4322
HiC_scaffold_12	AUGUSTUS	exon	28653912	28658897	.	+	.	ID=g4322.t1.exon1;Parent=g4322.t1
HiC_scaffold_12	AUGUSTUS	mRNA	28653912	28658897	1.0	+	.	ID=g4322.t1;Parent=g4322;em_target=9668.ENSMPUP00000019744;em_score=3565.5;em_evalue=0.0;em_tcov=.;em_OGs=KOG3632@1|root,KOG3632@2759|Eukaryota,38G8N@33154|Opisthokonta,3BKGM@33208|Metazoa,3D0Y1@33213|Bilateria,481KH@7711|Chordata,496WC@7742|Vertebrata,3J3XN@40674|Mammalia,3EMZQ@33554|Carnivora;em_COG_cat=T;em_desc=Src homology 3 domains;em_max_annot_lvl=33208|Metazoa;em_Preferred_name=RIMBP3;em_PFAMs=SH3_2;em_GOs=GO:0000003,GO:0003006,GO:0005575,GO:0005622,GO:0005623,GO:0005634,GO:0007276,GO:0007281,GO:0007283,GO:0007286,GO:0008150,GO:0009566,GO:0009987,GO:0019953,GO:0022412,GO:0022414,GO:0030154,GO:0032501,GO:0032502,GO:0032504,GO:0043226,GO:0043227,GO:0043229,GO:0043231,GO:0044424,GO:0044464,GO:0044703,GO:0048232,GO:0048468,GO:0048515,GO:0048609,GO:0048856,GO:0048869,GO:0051704;em_KEGG_ko=ko:K19922;em_BRITE=ko00000,ko04131
HiC_scaffold_12	AUGUSTUS	CDS	28653912	28658897	1.0	+	0	ID=g4322.t1.CDS1;Parent=g4322.t1
HiC_scaffold_12	AUGUSTUS	stop_codon	28658895	28658897	.	+	0	ID=g4322.t1.stop1;Parent=g4322.t1
HiC_scaffold_12	AUGUSTUS	start_codon	28705815	28705817	.	+	0	ID=g4323.t1.start1;Parent=g4323.t1
HiC_scaffold_12	AUGUSTUS	exon	28705815	28705840	.	+	.	ID=g4323.t1.exon1;Parent=g4323.t1
HiC_scaffold_12	AUGUSTUS	CDS	28705815	28705840	1.0	+	0	ID=g4323.t1.CDS1;Parent=g4323.t1
HiC_scaffold_12	AUGUSTUS	gene	28705815	28709427	.	+	.	ID=g4323
HiC_scaffold_12	AUGUSTUS	mRNA	28705815	28709427	1.0	+	.	ID=g4323.t1;Parent=g4323;em_target=9668.ENSMPUP00000003165;em_score=1422.1;em_evalue=0.0;em_tcov=.;em_OGs=KOG1721@1|root,KOG1721@2759|Eukaryota,38ER4@33154|Opisthokonta,3BI3U@33208|Metazoa,3CV2Z@33213|Bilateria,483N5@7711|Chordata,48ZBJ@7742|Vertebrata,3JCJC@40674|Mammalia,3ET4Y@33554|Carnivora;em_COG_cat=K;em_desc=Hypermethylated in cancer 2;em_max_annot_lvl=33208|Metazoa;em_Preferred_name=HIC2;em_PFAMs=BTB,zf-C2H2;em_GOs=GO:0000981,GO:0003674,GO:0003676,GO:0003677,GO:0003700,GO:0005488,GO:0005515,GO:0005575,GO:0005622,GO:0005623,GO:0005634,GO:0006355,GO:0006357,GO:0008022,GO:0008150,GO:0009889,GO:0009890,GO:0009892,GO:0010468,GO:0010556,GO:0010558,GO:0010605,GO:0010629,GO:0019219,GO:0019222,GO:0031323,GO:0031324,GO:0031326,GO:0031327,GO:0043226,GO:0043227,GO:0043229,GO:0043231,GO:0044424,GO:0044464,GO:0045892,GO:0045934,GO:0048519,GO:0048523,GO:0050789,GO:0050794,GO:0051171,GO:0051172,GO:0051252,GO:0051253,GO:0060255,GO:0065007,GO:0080090,GO:0097159,GO:0140110,GO:1901363,GO:1902679,GO:1903506,GO:1903507,GO:2000112,GO:2000113,GO:2001141
HiC_scaffold_12	AUGUSTUS	intron	28705841	28707602	1.0	+	.	ID=g4323.t1.intron1;Parent=g4323.t1
HiC_scaffold_12	AUGUSTUS	exon	28707603	28709427	.	+	.	ID=g4323.t1.exon2;Parent=g4323.t1
HiC_scaffold_12	AUGUSTUS	CDS	28707603	28709427	1.0	+	1	ID=g4323.t1.CDS2;Parent=g4323.t1
HiC_scaffold_12	AUGUSTUS	stop_codon	28709425	28709427	.	+	0	ID=g4323.t1.stop1;Parent=g4323.t1
HiC_scaffold_12	AUGUSTUS	start_codon	28726276	28726278	.	+	0	ID=g4324.t1.start1;Parent=g4324.t1
HiC_scaffold_12	AUGUSTUS	exon	28726276	28726430	.	+	.	ID=g4324.t1.exon1;Parent=g4324.t1
HiC_scaffold_12	AUGUSTUS	CDS	28726276	28726430	1.0	+	0	ID=g4324.t1.CDS1;Parent=g4324.t1
HiC_scaffold_12	AUGUSTUS	gene	28726276	28728593	.	+	.	ID=g4324
HiC_scaffold_12	AUGUSTUS	mRNA	28726276	28728593	1.0	+	.	ID=g4324.t1;Parent=g4324;em_target=9668.ENSMPUP00000003168;em_score=508.2;em_evalue=1.6e-155;em_tcov=.;em_OGs=2FCQX@1|root,2TDZY@2759|Eukaryota,3ADWZ@33154|Opisthokonta,3BWBV@33208|Metazoa,3D54Z@33213|Bilateria,48C2S@7711|Chordata,4901A@7742|Vertebrata,3J3UJ@40674|Mammalia,3ERYV@33554|Carnivora;em_COG_cat=S;em_desc=Transmembrane protein 191B;em_max_annot_lvl=33208|Metazoa;em_Preferred_name=TMEM191B;em_PFAMs=TMEM191C;em_GOs=
HiC_scaffold_12	AUGUSTUS	intron	28726431	28726718	1.0	+	.	ID=g4324.t1.intron1;Parent=g4324.t1
HiC_scaffold_12	AUGUSTUS	exon	28726719	28726842	.	+	.	ID=g4324.t1.exon2;Parent=g4324.t1
HiC_scaffold_12	AUGUSTUS	CDS	28726719	28726842	1.0	+	1	ID=g4324.t1.CDS2;Parent=g4324.t1
HiC_scaffold_12	AUGUSTUS	intron	28726843	28726975	1.0	+	.	ID=g4324.t1.intron2;Parent=g4324.t1
HiC_scaffold_12	AUGUSTUS	exon	28726976	28727026	.	+	.	ID=g4324.t1.exon3;Parent=g4324.t1
HiC_scaffold_12	AUGUSTUS	CDS	28726976	28727026	1.0	+	0	ID=g4324.t1.CDS3;Parent=g4324.t1
HiC_scaffold_12	AUGUSTUS	intron	28727027	28727175	1.0	+	.	ID=g4324.t1.intron3;Parent=g4324.t1
HiC_scaffold_12	AUGUSTUS	exon	28727176	28727253	.	+	.	ID=g4324.t1.exon4;Parent=g4324.t1
HiC_scaffold_12	AUGUSTUS	CDS	28727176	28727253	1.0	+	0	ID=g4324.t1.CDS4;Parent=g4324.t1
HiC_scaffold_12	AUGUSTUS	intron	28727254	28727414	1.0	+	.	ID=g4324.t1.intron4;Parent=g4324.t1
HiC_scaffold_12	AUGUSTUS	exon	28727415	28727471	.	+	.	ID=g4324.t1.exon5;Parent=g4324.t1
HiC_scaffold_12	AUGUSTUS	CDS	28727415	28727471	1.0	+	0	ID=g4324.t1.CDS5;Parent=g4324.t1
HiC_scaffold_12	AUGUSTUS	intron	28727472	28727596	1.0	+	.	ID=g4324.t1.intron5;Parent=g4324.t1
HiC_scaffold_12	AUGUSTUS	exon	28727597	28727656	.	+	.	ID=g4324.t1.exon6;Parent=g4324.t1
HiC_scaffold_12	AUGUSTUS	CDS	28727597	28727656	1.0	+	0	ID=g4324.t1.CDS6;Parent=g4324.t1
HiC_scaffold_12	AUGUSTUS	intron	28727657	28727773	1.0	+	.	ID=g4324.t1.intron6;Parent=g4324.t1
HiC_scaffold_12	AUGUSTUS	exon	28727774	28727838	.	+	.	ID=g4324.t1.exon7;Parent=g4324.t1
HiC_scaffold_12	AUGUSTUS	CDS	28727774	28727838	1.0	+	0	ID=g4324.t1.CDS7;Parent=g4324.t1
HiC_scaffold_12	AUGUSTUS	intron	28727839	28727922	1.0	+	.	ID=g4324.t1.intron7;Parent=g4324.t1
HiC_scaffold_12	AUGUSTUS	exon	28727923	28727995	.	+	.	ID=g4324.t1.exon8;Parent=g4324.t1
HiC_scaffold_12	AUGUSTUS	CDS	28727923	28727995	1.0	+	1	ID=g4324.t1.CDS8;Parent=g4324.t1
HiC_scaffold_12	AUGUSTUS	intron	28727996	28728243	1.0	+	.	ID=g4324.t1.intron8;Parent=g4324.t1
HiC_scaffold_12	AUGUSTUS	exon	28728244	28728284	.	+	.	ID=g4324.t1.exon9;Parent=g4324.t1
HiC_scaffold_12	AUGUSTUS	CDS	28728244	28728284	1.0	+	0	ID=g4324.t1.CDS9;Parent=g4324.t1
HiC_scaffold_12	AUGUSTUS	intron	28728285	28728388	1.0	+	.	ID=g4324.t1.intron9;Parent=g4324.t1
HiC_scaffold_12	AUGUSTUS	exon	28728389	28728593	.	+	.	ID=g4324.t1.exon10;Parent=g4324.t1
HiC_scaffold_12	AUGUSTUS	CDS	28728389	28728593	1.0	+	1	ID=g4324.t1.CDS10;Parent=g4324.t1
HiC_scaffold_12	AUGUSTUS	stop_codon	28728591	28728593	.	+	0	ID=g4324.t1.stop1;Parent=g4324.t1
HiC_scaffold_12	AUGUSTUS	stop_codon	28739444	28739446	.	-	0	ID=g4325.t1.stop1;Parent=g4325.t1
HiC_scaffold_12	gmst	stop_codon	28739444	28739446	585.27828	-	0	ID=g4325.t2.stop1;Parent=g4325.t2
HiC_scaffold_12	AUGUSTUS	exon	28739444	28739495	.	-	.	ID=g4325.t1.exon1;Parent=g4325.t1
HiC_scaffold_12	AUGUSTUS	CDS	28739444	28739495	1.0	-	1	ID=g4325.t1.CDS1;Parent=g4325.t1
HiC_scaffold_12	gmst	CDS	28739444	28739495	585.27828	-	1	ID=g4325.t2.CDS1;Parent=g4325.t2
HiC_scaffold_12	gmst	exon	28739444	28739495	585.27828	-	1	ID=g4325.t2.exon1;Parent=g4325.t2
HiC_scaffold_12	AUGUSTUS	mRNA	28739444	28781534	1.0	-	.	ID=g4325.t1;Parent=g4325;em_target=9694.XP_007091130.1;em_score=3033.8;em_evalue=0.0;em_tcov=.;em_OGs=COG5032@1|root,KOG0902@2759|Eukaryota,38C4G@33154|Opisthokonta,3B9UX@33208|Metazoa,3CSJD@33213|Bilateria,48A15@7711|Chordata,4915B@7742|Vertebrata,3JB48@40674|Mammalia,3ENNB@33554|Carnivora;em_COG_cat=T;em_desc=Phosphatidylinositol 4-kinase;em_max_annot_lvl=33208|Metazoa;em_Preferred_name=PI4KA;em_PFAMs=PI3Ka,PI3_PI4_kinase;em_EC=2.7.1.67;em_KEGG_ko=ko:K00888;em_KEGG_Pathway=ko00562,ko01100,ko04011,ko04070,map00562,map01100,map04011,map04070;em_KEGG_Module=M00130;em_KEGG_Reaction=R03361;em_KEGG_rclass=RC00002,RC00078;em_BRITE=ko00000,ko00001,ko00002,ko01000,ko04131;em_GOs=GO:0000003,GO:0003006,GO:0003674,GO:0003824,GO:0004430,GO:0005575,GO:0005622,GO:0005623,GO:0005737,GO:0005798,GO:0005886,GO:0006629,GO:0006644,GO:0006650,GO:0006793,GO:0006796,GO:0006996,GO:0007009,GO:0007010,GO:0007015,GO:0007154,GO:0007163,GO:0007165,GO:0007276,GO:0007281,GO:0007292,GO:0007293,GO:0008150,GO:0008152,GO:0008582,GO:0009653,GO:0009987,GO:0010256,GO:0016020,GO:0016043,GO:0016301,GO:0016310,GO:0016740,GO:0016772,GO:0016773,GO:0019637,GO:0019953,GO:0022412,GO:0022414,GO:0023052,GO:0030010,GO:0030029,GO:0030036,GO:0030154,GO:0030198,GO:0030258,GO:0030660,GO:0031090,GO:0031410,GO:0031982,GO:0032501,GO:0032502,GO:0032504,GO:0035556,GO:0040008,GO:0043062,GO:0043226,GO:0043227,GO:0043229,GO:0044087,GO:0044237,GO:0044238,GO:0044255,GO:0044422,GO:0044424,GO:0044433,GO:0044444,GO:0044446,GO:0044464,GO:0044703,GO:0046486,GO:0046488,GO:0046834,GO:0046854,GO:0048015,GO:0048017,GO:0048468,GO:0048477,GO:0048609,GO:0048638,GO:0048646,GO:0048856,GO:0048869,GO:0050789,GO:0050793,GO:0050794,GO:0050803,GO:0050807,GO:0050896,GO:0051128,GO:0051239,GO:0051704,GO:0051716,GO:0051960,GO:0051963,GO:0052742,GO:0061024,GO:0065007,GO:0065008,GO:0071704,GO:0071711,GO:0071840,GO:0071944,GO:0097435,GO:0097708,GO:0098588,GO:0098805,GO:1904396,GO:2000026
HiC_scaffold_12	AUGUSTUS	gene	28739444	28853808	.	-	.	ID=g4325
HiC_scaffold_12	gmst	mRNA	28739444	28853808	.	-	.	ID=g4325.t2;Parent=g4325;em_target=9707.XP_004400562.1;em_score=4840.0;em_evalue=0.0;em_tcov=.;em_OGs=COG5032@1|root,KOG0902@2759|Eukaryota,38C4G@33154|Opisthokonta,3B9UX@33208|Metazoa,3CSJD@33213|Bilateria,48A15@7711|Chordata,4915B@7742|Vertebrata,3JB48@40674|Mammalia,3ENNB@33554|Carnivora;em_COG_cat=T;em_desc=Phosphatidylinositol 4-kinase;em_max_annot_lvl=33208|Metazoa;em_Preferred_name=PI4KA;em_PFAMs=PI3Ka,PI3_PI4_kinase;em_EC=2.7.1.67;em_KEGG_ko=ko:K00888;em_KEGG_Pathway=ko00562,ko01100,ko04011,ko04070,map00562,map01100,map04011,map04070;em_KEGG_Module=M00130;em_KEGG_Reaction=R03361;em_KEGG_rclass=RC00002,RC00078;em_BRITE=ko00000,ko00001,ko00002,ko01000,ko04131;em_GOs=GO:0000003,GO:0003006,GO:0003674,GO:0003824,GO:0004430,GO:0005575,GO:0005622,GO:0005623,GO:0005737,GO:0005798,GO:0005886,GO:0006629,GO:0006644,GO:0006650,GO:0006793,GO:0006796,GO:0006996,GO:0007009,GO:0007010,GO:0007015,GO:0007154,GO:0007163,GO:0007165,GO:0007276,GO:0007281,GO:0007292,GO:0007293,GO:0008150,GO:0008152,GO:0008582,GO:0009653,GO:0009987,GO:0010256,GO:0016020,GO:0016043,GO:0016301,GO:0016310,GO:0016740,GO:0016772,GO:0016773,GO:0019637,GO:0019953,GO:0022412,GO:0022414,GO:0023052,GO:0030010,GO:0030029,GO:0030036,GO:0030154,GO:0030198,GO:0030258,GO:0030660,GO:0031090,GO:0031410,GO:0031982,GO:0032501,GO:0032502,GO:0032504,GO:0035556,GO:0040008,GO:0043062,GO:0043226,GO:0043227,GO:0043229,GO:0044087,GO:0044237,GO:0044238,GO:0044255,GO:0044422,GO:0044424,GO:0044433,GO:0044444,GO:0044446,GO:0044464,GO:0044703,GO:0046486,GO:0046488,GO:0046834,GO:0046854,GO:0048015,GO:0048017,GO:0048468,GO:0048477,GO:0048609,GO:0048638,GO:0048646,GO:0048856,GO:0048869,GO:0050789,GO:0050793,GO:0050794,GO:0050803,GO:0050807,GO:0050896,GO:0051128,GO:0051239,GO:0051704,GO:0051716,GO:0051960,GO:0051963,GO:0052742,GO:0061024,GO:0065007,GO:0065008,GO:0071704,GO:0071711,GO:0071840,GO:0071944,GO:0097435,GO:0097708,GO:0098588,GO:0098805,GO:1904396,GO:2000026
HiC_scaffold_12	AUGUSTUS	intron	28739496	28740652	1.0	-	.	ID=g4325.t1.intron1;Parent=g4325.t1
HiC_scaffold_12	gmst	intron	28739496	28740652	585.27828	-	0	ID=g4325.t2.intron1;Parent=g4325.t2
HiC_scaffold_12	AUGUSTUS	exon	28740653	28740736	.	-	.	ID=g4325.t1.exon2;Parent=g4325.t1
HiC_scaffold_12	AUGUSTUS	CDS	28740653	28740736	1.0	-	1	ID=g4325.t1.CDS2;Parent=g4325.t1
HiC_scaffold_12	gmst	CDS	28740653	28740736	585.27828	-	1	ID=g4325.t2.CDS2;Parent=g4325.t2
HiC_scaffold_12	gmst	exon	28740653	28740736	585.27828	-	1	ID=g4325.t2.exon2;Parent=g4325.t2
HiC_scaffold_12	AUGUSTUS	intron	28740737	28741236	1.0	-	.	ID=g4325.t1.intron2;Parent=g4325.t1
HiC_scaffold_12	gmst	intron	28740737	28741236	585.27828	-	0	ID=g4325.t2.intron2;Parent=g4325.t2
HiC_scaffold_12	AUGUSTUS	exon	28741237	28741326	.	-	.	ID=g4325.t1.exon3;Parent=g4325.t1
HiC_scaffold_12	AUGUSTUS	CDS	28741237	28741326	1.0	-	1	ID=g4325.t1.CDS3;Parent=g4325.t1
HiC_scaffold_12	gmst	CDS	28741237	28741326	585.27828	-	1	ID=g4325.t2.CDS3;Parent=g4325.t2
HiC_scaffold_12	gmst	exon	28741237	28741326	585.27828	-	1	ID=g4325.t2.exon3;Parent=g4325.t2
HiC_scaffold_12	AUGUSTUS	intron	28741327	28742122	1.0	-	.	ID=g4325.t1.intron3;Parent=g4325.t1
HiC_scaffold_12	gmst	intron	28741327	28742122	585.27828	-	0	ID=g4325.t2.intron3;Parent=g4325.t2
HiC_scaffold_12	AUGUSTUS	exon	28742123	28742282	.	-	.	ID=g4325.t1.exon4;Parent=g4325.t1
HiC_scaffold_12	AUGUSTUS	CDS	28742123	28742282	1.0	-	2	ID=g4325.t1.CDS4;Parent=g4325.t1
HiC_scaffold_12	gmst	CDS	28742123	28742282	585.27828	-	2	ID=g4325.t2.CDS4;Parent=g4325.t2
HiC_scaffold_12	gmst	exon	28742123	28742282	585.27828	-	2	ID=g4325.t2.exon4;Parent=g4325.t2
HiC_scaffold_12	AUGUSTUS	intron	28742283	28742769	1.0	-	.	ID=g4325.t1.intron4;Parent=g4325.t1
HiC_scaffold_12	gmst	intron	28742283	28742769	585.27828	-	0	ID=g4325.t2.intron4;Parent=g4325.t2
HiC_scaffold_12	AUGUSTUS	exon	28742770	28742890	.	-	.	ID=g4325.t1.exon5;Parent=g4325.t1
HiC_scaffold_12	AUGUSTUS	CDS	28742770	28742890	1.0	-	0	ID=g4325.t1.CDS5;Parent=g4325.t1
HiC_scaffold_12	gmst	CDS	28742770	28742890	585.27828	-	0	ID=g4325.t2.CDS5;Parent=g4325.t2
HiC_scaffold_12	gmst	exon	28742770	28742890	585.27828	-	0	ID=g4325.t2.exon5;Parent=g4325.t2
HiC_scaffold_12	AUGUSTUS	intron	28742891	28743336	1.0	-	.	ID=g4325.t1.intron5;Parent=g4325.t1
HiC_scaffold_12	gmst	intron	28742891	28743336	585.27828	-	0	ID=g4325.t2.intron5;Parent=g4325.t2
HiC_scaffold_12	AUGUSTUS	exon	28743337	28743462	.	-	.	ID=g4325.t1.exon6;Parent=g4325.t1
HiC_scaffold_12	AUGUSTUS	CDS	28743337	28743462	1.0	-	0	ID=g4325.t1.CDS6;Parent=g4325.t1
HiC_scaffold_12	gmst	CDS	28743337	28743462	585.27828	-	0	ID=g4325.t2.CDS6;Parent=g4325.t2
HiC_scaffold_12	gmst	exon	28743337	28743462	585.27828	-	0	ID=g4325.t2.exon6;Parent=g4325.t2
HiC_scaffold_12	AUGUSTUS	intron	28743463	28743559	1.0	-	.	ID=g4325.t1.intron6;Parent=g4325.t1
HiC_scaffold_12	gmst	intron	28743463	28743559	585.27828	-	0	ID=g4325.t2.intron6;Parent=g4325.t2
HiC_scaffold_12	AUGUSTUS	exon	28743560	28743664	.	-	.	ID=g4325.t1.exon7;Parent=g4325.t1
HiC_scaffold_12	AUGUSTUS	CDS	28743560	28743664	1.0	-	0	ID=g4325.t1.CDS7;Parent=g4325.t1
HiC_scaffold_12	gmst	CDS	28743560	28743664	585.27828	-	0	ID=g4325.t2.CDS7;Parent=g4325.t2
HiC_scaffold_12	gmst	exon	28743560	28743664	585.27828	-	0	ID=g4325.t2.exon7;Parent=g4325.t2
HiC_scaffold_12	AUGUSTUS	intron	28743665	28744094	1.0	-	.	ID=g4325.t1.intron7;Parent=g4325.t1
HiC_scaffold_12	gmst	intron	28743665	28744094	585.27828	-	0	ID=g4325.t2.intron7;Parent=g4325.t2
HiC_scaffold_12	AUGUSTUS	exon	28744095	28744204	.	-	.	ID=g4325.t1.exon8;Parent=g4325.t1
HiC_scaffold_12	AUGUSTUS	CDS	28744095	28744204	1.0	-	2	ID=g4325.t1.CDS8;Parent=g4325.t1
HiC_scaffold_12	gmst	CDS	28744095	28744204	585.27828	-	2	ID=g4325.t2.CDS8;Parent=g4325.t2
HiC_scaffold_12	gmst	exon	28744095	28744204	585.27828	-	2	ID=g4325.t2.exon8;Parent=g4325.t2
HiC_scaffold_12	AUGUSTUS	intron	28744205	28745244	1.0	-	.	ID=g4325.t1.intron8;Parent=g4325.t1
HiC_scaffold_12	gmst	intron	28744205	28745244	585.27828	-	0	ID=g4325.t2.intron8;Parent=g4325.t2
HiC_scaffold_12	AUGUSTUS	exon	28745245	28745315	.	-	.	ID=g4325.t1.exon9;Parent=g4325.t1
HiC_scaffold_12	AUGUSTUS	CDS	28745245	28745315	1.0	-	1	ID=g4325.t1.CDS9;Parent=g4325.t1
HiC_scaffold_12	gmst	CDS	28745245	28745315	585.27828	-	1	ID=g4325.t2.CDS9;Parent=g4325.t2
HiC_scaffold_12	gmst	exon	28745245	28745315	585.27828	-	1	ID=g4325.t2.exon9;Parent=g4325.t2
HiC_scaffold_12	AUGUSTUS	intron	28745316	28745404	1.0	-	.	ID=g4325.t1.intron9;Parent=g4325.t1
HiC_scaffold_12	gmst	intron	28745316	28745404	585.27828	-	0	ID=g4325.t2.intron9;Parent=g4325.t2
HiC_scaffold_12	AUGUSTUS	exon	28745405	28745477	.	-	.	ID=g4325.t1.exon10;Parent=g4325.t1
HiC_scaffold_12	AUGUSTUS	CDS	28745405	28745477	1.0	-	2	ID=g4325.t1.CDS10;Parent=g4325.t1
HiC_scaffold_12	gmst	CDS	28745405	28745477	585.27828	-	2	ID=g4325.t2.CDS10;Parent=g4325.t2
HiC_scaffold_12	gmst	exon	28745405	28745477	585.27828	-	2	ID=g4325.t2.exon10;Parent=g4325.t2
HiC_scaffold_12	AUGUSTUS	intron	28745478	28745731	1.0	-	.	ID=g4325.t1.intron10;Parent=g4325.t1
HiC_scaffold_12	gmst	intron	28745478	28745731	585.27828	-	0	ID=g4325.t2.intron10;Parent=g4325.t2
HiC_scaffold_12	AUGUSTUS	exon	28745732	28745802	.	-	.	ID=g4325.t1.exon11;Parent=g4325.t1
HiC_scaffold_12	AUGUSTUS	CDS	28745732	28745802	1.0	-	1	ID=g4325.t1.CDS11;Parent=g4325.t1
HiC_scaffold_12	gmst	CDS	28745732	28745802	585.27828	-	1	ID=g4325.t2.CDS11;Parent=g4325.t2
HiC_scaffold_12	gmst	exon	28745732	28745802	585.27828	-	1	ID=g4325.t2.exon11;Parent=g4325.t2
HiC_scaffold_12	AUGUSTUS	intron	28745803	28746834	1.0	-	.	ID=g4325.t1.intron11;Parent=g4325.t1
HiC_scaffold_12	gmst	intron	28745803	28746834	585.27828	-	0	ID=g4325.t2.intron11;Parent=g4325.t2
HiC_scaffold_12	AUGUSTUS	exon	28746835	28746964	.	-	.	ID=g4325.t1.exon12;Parent=g4325.t1
HiC_scaffold_12	AUGUSTUS	CDS	28746835	28746964	1.0	-	2	ID=g4325.t1.CDS12;Parent=g4325.t1
HiC_scaffold_12	gmst	CDS	28746835	28746964	585.27828	-	2	ID=g4325.t2.CDS12;Parent=g4325.t2
HiC_scaffold_12	gmst	exon	28746835	28746964	585.27828	-	2	ID=g4325.t2.exon12;Parent=g4325.t2
HiC_scaffold_12	AUGUSTUS	intron	28746965	28748847	1.0	-	.	ID=g4325.t1.intron12;Parent=g4325.t1
HiC_scaffold_12	gmst	intron	28746965	28748847	585.27828	-	0	ID=g4325.t2.intron12;Parent=g4325.t2
HiC_scaffold_12	AUGUSTUS	exon	28748848	28748968	.	-	.	ID=g4325.t1.exon13;Parent=g4325.t1
HiC_scaffold_12	AUGUSTUS	CDS	28748848	28748968	1.0	-	0	ID=g4325.t1.CDS13;Parent=g4325.t1
HiC_scaffold_12	gmst	CDS	28748848	28748968	585.27828	-	0	ID=g4325.t2.CDS13;Parent=g4325.t2
HiC_scaffold_12	gmst	exon	28748848	28748968	585.27828	-	0	ID=g4325.t2.exon13;Parent=g4325.t2
HiC_scaffold_12	AUGUSTUS	intron	28748969	28750762	1.0	-	.	ID=g4325.t1.intron13;Parent=g4325.t1
HiC_scaffold_12	gmst	intron	28748969	28750762	585.27828	-	0	ID=g4325.t2.intron13;Parent=g4325.t2
HiC_scaffold_12	AUGUSTUS	exon	28750763	28750816	.	-	.	ID=g4325.t1.exon14;Parent=g4325.t1
HiC_scaffold_12	AUGUSTUS	CDS	28750763	28750816	1.0	-	0	ID=g4325.t1.CDS14;Parent=g4325.t1
HiC_scaffold_12	gmst	CDS	28750763	28750816	585.27828	-	0	ID=g4325.t2.CDS14;Parent=g4325.t2
HiC_scaffold_12	gmst	exon	28750763	28750816	585.27828	-	0	ID=g4325.t2.exon14;Parent=g4325.t2
HiC_scaffold_12	AUGUSTUS	intron	28750817	28751533	1.0	-	.	ID=g4325.t1.intron14;Parent=g4325.t1
HiC_scaffold_12	gmst	intron	28750817	28751533	585.27828	-	0	ID=g4325.t2.intron14;Parent=g4325.t2
HiC_scaffold_12	AUGUSTUS	exon	28751534	28751701	.	-	.	ID=g4325.t1.exon15;Parent=g4325.t1
HiC_scaffold_12	AUGUSTUS	CDS	28751534	28751701	1.0	-	0	ID=g4325.t1.CDS15;Parent=g4325.t1
HiC_scaffold_12	gmst	CDS	28751534	28751701	585.27828	-	0	ID=g4325.t2.CDS15;Parent=g4325.t2
HiC_scaffold_12	gmst	exon	28751534	28751701	585.27828	-	0	ID=g4325.t2.exon15;Parent=g4325.t2
HiC_scaffold_12	AUGUSTUS	intron	28751702	28752285	1.0	-	.	ID=g4325.t1.intron15;Parent=g4325.t1
HiC_scaffold_12	gmst	intron	28751702	28752285	585.27828	-	0	ID=g4325.t2.intron15;Parent=g4325.t2
HiC_scaffold_12	AUGUSTUS	exon	28752286	28752376	.	-	.	ID=g4325.t1.exon16;Parent=g4325.t1
HiC_scaffold_12	AUGUSTUS	CDS	28752286	28752376	1.0	-	1	ID=g4325.t1.CDS16;Parent=g4325.t1
HiC_scaffold_12	gmst	CDS	28752286	28752376	585.27828	-	1	ID=g4325.t2.CDS16;Parent=g4325.t2
HiC_scaffold_12	gmst	exon	28752286	28752376	585.27828	-	1	ID=g4325.t2.exon16;Parent=g4325.t2
HiC_scaffold_12	AUGUSTUS	intron	28752377	28753385	1.0	-	.	ID=g4325.t1.intron16;Parent=g4325.t1
HiC_scaffold_12	gmst	intron	28752377	28753385	585.27828	-	0	ID=g4325.t2.intron16;Parent=g4325.t2
HiC_scaffold_12	AUGUSTUS	exon	28753386	28753579	.	-	.	ID=g4325.t1.exon17;Parent=g4325.t1
HiC_scaffold_12	AUGUSTUS	CDS	28753386	28753579	1.0	-	0	ID=g4325.t1.CDS17;Parent=g4325.t1
HiC_scaffold_12	gmst	CDS	28753386	28753579	585.27828	-	0	ID=g4325.t2.CDS17;Parent=g4325.t2
HiC_scaffold_12	gmst	exon	28753386	28753579	585.27828	-	0	ID=g4325.t2.exon17;Parent=g4325.t2
HiC_scaffold_12	AUGUSTUS	intron	28753580	28753676	1.0	-	.	ID=g4325.t1.intron17;Parent=g4325.t1
HiC_scaffold_12	gmst	intron	28753580	28753676	585.27828	-	0	ID=g4325.t2.intron17;Parent=g4325.t2
HiC_scaffold_12	AUGUSTUS	exon	28753677	28753756	.	-	.	ID=g4325.t1.exon18;Parent=g4325.t1
HiC_scaffold_12	AUGUSTUS	CDS	28753677	28753756	1.0	-	2	ID=g4325.t1.CDS18;Parent=g4325.t1
HiC_scaffold_12	gmst	CDS	28753677	28753756	585.27828	-	2	ID=g4325.t2.CDS18;Parent=g4325.t2
HiC_scaffold_12	gmst	exon	28753677	28753756	585.27828	-	2	ID=g4325.t2.exon18;Parent=g4325.t2
HiC_scaffold_12	AUGUSTUS	intron	28753757	28753906	1.0	-	.	ID=g4325.t1.intron18;Parent=g4325.t1
HiC_scaffold_12	gmst	intron	28753757	28753906	585.27828	-	0	ID=g4325.t2.intron18;Parent=g4325.t2
HiC_scaffold_12	AUGUSTUS	exon	28753907	28754026	.	-	.	ID=g4325.t1.exon19;Parent=g4325.t1
HiC_scaffold_12	AUGUSTUS	CDS	28753907	28754026	1.0	-	2	ID=g4325.t1.CDS19;Parent=g4325.t1
HiC_scaffold_12	gmst	CDS	28753907	28754026	585.27828	-	2	ID=g4325.t2.CDS19;Parent=g4325.t2
HiC_scaffold_12	gmst	exon	28753907	28754026	585.27828	-	2	ID=g4325.t2.exon19;Parent=g4325.t2
HiC_scaffold_12	AUGUSTUS	intron	28754027	28755609	1.0	-	.	ID=g4325.t1.intron19;Parent=g4325.t1
HiC_scaffold_12	gmst	intron	28754027	28755609	585.27828	-	0	ID=g4325.t2.intron19;Parent=g4325.t2
HiC_scaffold_12	AUGUSTUS	exon	28755610	28755737	.	-	.	ID=g4325.t1.exon20;Parent=g4325.t1
HiC_scaffold_12	AUGUSTUS	CDS	28755610	28755737	1.0	-	1	ID=g4325.t1.CDS20;Parent=g4325.t1
HiC_scaffold_12	gmst	CDS	28755610	28755737	585.27828	-	1	ID=g4325.t2.CDS20;Parent=g4325.t2
HiC_scaffold_12	gmst	exon	28755610	28755737	585.27828	-	1	ID=g4325.t2.exon20;Parent=g4325.t2
HiC_scaffold_12	AUGUSTUS	intron	28755738	28756331	1.0	-	.	ID=g4325.t1.intron20;Parent=g4325.t1
HiC_scaffold_12	gmst	intron	28755738	28756331	585.27828	-	0	ID=g4325.t2.intron20;Parent=g4325.t2
HiC_scaffold_12	AUGUSTUS	exon	28756332	28756439	.	-	.	ID=g4325.t1.exon21;Parent=g4325.t1
HiC_scaffold_12	AUGUSTUS	CDS	28756332	28756439	1.0	-	1	ID=g4325.t1.CDS21;Parent=g4325.t1
HiC_scaffold_12	gmst	CDS	28756332	28756439	585.27828	-	1	ID=g4325.t2.CDS21;Parent=g4325.t2
HiC_scaffold_12	gmst	exon	28756332	28756439	585.27828	-	1	ID=g4325.t2.exon21;Parent=g4325.t2
HiC_scaffold_12	AUGUSTUS	intron	28756440	28757911	1.0	-	.	ID=g4325.t1.intron21;Parent=g4325.t1
HiC_scaffold_12	gmst	intron	28756440	28757911	585.27828	-	0	ID=g4325.t2.intron21;Parent=g4325.t2
HiC_scaffold_12	AUGUSTUS	exon	28757912	28758063	.	-	.	ID=g4325.t1.exon22;Parent=g4325.t1
HiC_scaffold_12	AUGUSTUS	CDS	28757912	28758063	1.0	-	0	ID=g4325.t1.CDS22;Parent=g4325.t1
HiC_scaffold_12	gmst	CDS	28757912	28758063	585.27828	-	0	ID=g4325.t2.CDS22;Parent=g4325.t2
HiC_scaffold_12	gmst	exon	28757912	28758063	585.27828	-	0	ID=g4325.t2.exon22;Parent=g4325.t2
HiC_scaffold_12	AUGUSTUS	intron	28758064	28758359	1.0	-	.	ID=g4325.t1.intron22;Parent=g4325.t1
HiC_scaffold_12	gmst	intron	28758064	28758359	585.27828	-	0	ID=g4325.t2.intron22;Parent=g4325.t2
HiC_scaffold_12	AUGUSTUS	exon	28758360	28758518	.	-	.	ID=g4325.t1.exon23;Parent=g4325.t1
HiC_scaffold_12	AUGUSTUS	CDS	28758360	28758518	1.0	-	0	ID=g4325.t1.CDS23;Parent=g4325.t1
HiC_scaffold_12	gmst	CDS	28758360	28758518	585.27828	-	0	ID=g4325.t2.CDS23;Parent=g4325.t2
HiC_scaffold_12	gmst	exon	28758360	28758518	585.27828	-	0	ID=g4325.t2.exon23;Parent=g4325.t2
HiC_scaffold_12	AUGUSTUS	intron	28758519	28763538	1.0	-	.	ID=g4325.t1.intron23;Parent=g4325.t1
HiC_scaffold_12	gmst	intron	28758519	28763538	585.27828	-	0	ID=g4325.t2.intron23;Parent=g4325.t2
HiC_scaffold_12	AUGUSTUS	exon	28763539	28763666	.	-	.	ID=g4325.t1.exon24;Parent=g4325.t1
HiC_scaffold_12	AUGUSTUS	CDS	28763539	28763666	1.0	-	2	ID=g4325.t1.CDS24;Parent=g4325.t1
HiC_scaffold_12	gmst	CDS	28763539	28763666	585.27828	-	2	ID=g4325.t2.CDS24;Parent=g4325.t2
HiC_scaffold_12	gmst	exon	28763539	28763666	585.27828	-	2	ID=g4325.t2.exon24;Parent=g4325.t2
HiC_scaffold_12	AUGUSTUS	intron	28763667	28763907	1.0	-	.	ID=g4325.t1.intron24;Parent=g4325.t1
HiC_scaffold_12	gmst	intron	28763667	28763907	585.27828	-	0	ID=g4325.t2.intron24;Parent=g4325.t2
HiC_scaffold_12	AUGUSTUS	exon	28763908	28764064	.	-	.	ID=g4325.t1.exon25;Parent=g4325.t1
HiC_scaffold_12	AUGUSTUS	CDS	28763908	28764064	1.0	-	0	ID=g4325.t1.CDS25;Parent=g4325.t1
HiC_scaffold_12	gmst	CDS	28763908	28764064	585.27828	-	0	ID=g4325.t2.CDS25;Parent=g4325.t2
HiC_scaffold_12	gmst	exon	28763908	28764064	585.27828	-	0	ID=g4325.t2.exon25;Parent=g4325.t2
HiC_scaffold_12	AUGUSTUS	intron	28764065	28765315	1.0	-	.	ID=g4325.t1.intron25;Parent=g4325.t1
HiC_scaffold_12	gmst	intron	28764065	28765315	585.27828	-	0	ID=g4325.t2.intron25;Parent=g4325.t2
HiC_scaffold_12	AUGUSTUS	exon	28765316	28765408	.	-	.	ID=g4325.t1.exon26;Parent=g4325.t1
HiC_scaffold_12	AUGUSTUS	CDS	28765316	28765408	1.0	-	0	ID=g4325.t1.CDS26;Parent=g4325.t1
HiC_scaffold_12	gmst	CDS	28765316	28765408	585.27828	-	0	ID=g4325.t2.CDS26;Parent=g4325.t2
HiC_scaffold_12	gmst	exon	28765316	28765408	585.27828	-	0	ID=g4325.t2.exon26;Parent=g4325.t2
HiC_scaffold_12	AUGUSTUS	intron	28765409	28766568	1.0	-	.	ID=g4325.t1.intron26;Parent=g4325.t1
HiC_scaffold_12	gmst	intron	28765409	28766568	585.27828	-	0	ID=g4325.t2.intron26;Parent=g4325.t2
HiC_scaffold_12	AUGUSTUS	exon	28766569	28766688	.	-	.	ID=g4325.t1.exon27;Parent=g4325.t1
HiC_scaffold_12	AUGUSTUS	CDS	28766569	28766688	1.0	-	0	ID=g4325.t1.CDS27;Parent=g4325.t1
HiC_scaffold_12	gmst	CDS	28766569	28766688	585.27828	-	0	ID=g4325.t2.CDS27;Parent=g4325.t2
HiC_scaffold_12	gmst	exon	28766569	28766688	585.27828	-	0	ID=g4325.t2.exon27;Parent=g4325.t2
HiC_scaffold_12	AUGUSTUS	intron	28766689	28768866	1.0	-	.	ID=g4325.t1.intron27;Parent=g4325.t1
HiC_scaffold_12	gmst	intron	28766689	28768866	585.27828	-	0	ID=g4325.t2.intron27;Parent=g4325.t2
HiC_scaffold_12	AUGUSTUS	exon	28768867	28768956	.	-	.	ID=g4325.t1.exon28;Parent=g4325.t1
HiC_scaffold_12	AUGUSTUS	CDS	28768867	28768956	1.0	-	0	ID=g4325.t1.CDS28;Parent=g4325.t1
HiC_scaffold_12	gmst	CDS	28768867	28768956	585.27828	-	0	ID=g4325.t2.CDS28;Parent=g4325.t2
HiC_scaffold_12	gmst	exon	28768867	28768956	585.27828	-	0	ID=g4325.t2.exon28;Parent=g4325.t2
HiC_scaffold_12	AUGUSTUS	intron	28768957	28769923	1.0	-	.	ID=g4325.t1.intron28;Parent=g4325.t1
HiC_scaffold_12	gmst	intron	28768957	28769923	585.27828	-	0	ID=g4325.t2.intron28;Parent=g4325.t2
HiC_scaffold_12	AUGUSTUS	exon	28769924	28770007	.	-	.	ID=g4325.t1.exon29;Parent=g4325.t1
HiC_scaffold_12	AUGUSTUS	CDS	28769924	28770007	1.0	-	0	ID=g4325.t1.CDS29;Parent=g4325.t1
HiC_scaffold_12	gmst	CDS	28769924	28770007	585.27828	-	0	ID=g4325.t2.CDS29;Parent=g4325.t2
HiC_scaffold_12	gmst	exon	28769924	28770007	585.27828	-	0	ID=g4325.t2.exon29;Parent=g4325.t2
HiC_scaffold_12	AUGUSTUS	intron	28770008	28770248	1.0	-	.	ID=g4325.t1.intron29;Parent=g4325.t1
HiC_scaffold_12	gmst	intron	28770008	28770248	585.27828	-	0	ID=g4325.t2.intron29;Parent=g4325.t2
HiC_scaffold_12	AUGUSTUS	exon	28770249	28770330	.	-	.	ID=g4325.t1.exon30;Parent=g4325.t1
HiC_scaffold_12	AUGUSTUS	CDS	28770249	28770330	1.0	-	1	ID=g4325.t1.CDS30;Parent=g4325.t1
HiC_scaffold_12	gmst	CDS	28770249	28770330	585.27828	-	1	ID=g4325.t2.CDS30;Parent=g4325.t2
HiC_scaffold_12	gmst	exon	28770249	28770330	585.27828	-	1	ID=g4325.t2.exon30;Parent=g4325.t2
HiC_scaffold_12	AUGUSTUS	intron	28770331	28771686	1.0	-	.	ID=g4325.t1.intron30;Parent=g4325.t1
HiC_scaffold_12	gmst	intron	28770331	28771686	585.27828	-	0	ID=g4325.t2.intron30;Parent=g4325.t2
HiC_scaffold_12	AUGUSTUS	exon	28771687	28771811	.	-	.	ID=g4325.t1.exon31;Parent=g4325.t1
HiC_scaffold_12	AUGUSTUS	CDS	28771687	28771811	1.0	-	0	ID=g4325.t1.CDS31;Parent=g4325.t1
HiC_scaffold_12	gmst	CDS	28771687	28771811	585.27828	-	0	ID=g4325.t2.CDS31;Parent=g4325.t2
HiC_scaffold_12	gmst	exon	28771687	28771811	585.27828	-	0	ID=g4325.t2.exon31;Parent=g4325.t2
HiC_scaffold_12	AUGUSTUS	intron	28771812	28771898	1.0	-	.	ID=g4325.t1.intron31;Parent=g4325.t1
HiC_scaffold_12	gmst	intron	28771812	28771898	585.27828	-	0	ID=g4325.t2.intron31;Parent=g4325.t2
HiC_scaffold_12	AUGUSTUS	exon	28771899	28771969	.	-	.	ID=g4325.t1.exon32;Parent=g4325.t1
HiC_scaffold_12	AUGUSTUS	CDS	28771899	28771969	1.0	-	2	ID=g4325.t1.CDS32;Parent=g4325.t1
HiC_scaffold_12	gmst	CDS	28771899	28771969	585.27828	-	2	ID=g4325.t2.CDS32;Parent=g4325.t2
HiC_scaffold_12	gmst	exon	28771899	28771969	585.27828	-	2	ID=g4325.t2.exon32;Parent=g4325.t2
HiC_scaffold_12	AUGUSTUS	intron	28771970	28777601	1.0	-	.	ID=g4325.t1.intron32;Parent=g4325.t1
HiC_scaffold_12	gmst	intron	28771970	28777601	585.27828	-	0	ID=g4325.t2.intron32;Parent=g4325.t2
HiC_scaffold_12	AUGUSTUS	exon	28777602	28777684	.	-	.	ID=g4325.t1.exon33;Parent=g4325.t1
HiC_scaffold_12	AUGUSTUS	CDS	28777602	28777684	1.0	-	1	ID=g4325.t1.CDS33;Parent=g4325.t1
HiC_scaffold_12	gmst	CDS	28777602	28777684	585.27828	-	1	ID=g4325.t2.CDS33;Parent=g4325.t2
HiC_scaffold_12	gmst	exon	28777602	28777684	585.27828	-	1	ID=g4325.t2.exon33;Parent=g4325.t2
HiC_scaffold_12	AUGUSTUS	intron	28777685	28780730	1.0	-	.	ID=g4325.t1.intron33;Parent=g4325.t1
HiC_scaffold_12	gmst	intron	28777685	28780730	585.27828	-	0	ID=g4325.t2.intron33;Parent=g4325.t2
HiC_scaffold_12	AUGUSTUS	exon	28780731	28780864	.	-	.	ID=g4325.t1.exon34;Parent=g4325.t1
HiC_scaffold_12	AUGUSTUS	CDS	28780731	28780864	1.0	-	0	ID=g4325.t1.CDS34;Parent=g4325.t1
HiC_scaffold_12	gmst	CDS	28780731	28780864	585.27828	-	0	ID=g4325.t2.CDS34;Parent=g4325.t2
HiC_scaffold_12	gmst	exon	28780731	28780864	585.27828	-	0	ID=g4325.t2.exon34;Parent=g4325.t2
HiC_scaffold_12	AUGUSTUS	intron	28780865	28781020	1.0	-	.	ID=g4325.t1.intron34;Parent=g4325.t1
HiC_scaffold_12	gmst	intron	28780865	28781020	585.27828	-	0	ID=g4325.t2.intron34;Parent=g4325.t2
HiC_scaffold_12	AUGUSTUS	exon	28781021	28781157	.	-	.	ID=g4325.t1.exon35;Parent=g4325.t1
HiC_scaffold_12	AUGUSTUS	CDS	28781021	28781157	1.0	-	2	ID=g4325.t1.CDS35;Parent=g4325.t1
HiC_scaffold_12	gmst	CDS	28781021	28781157	585.27828	-	2	ID=g4325.t2.CDS35;Parent=g4325.t2
HiC_scaffold_12	gmst	exon	28781021	28781157	585.27828	-	2	ID=g4325.t2.exon35;Parent=g4325.t2
HiC_scaffold_12	AUGUSTUS	intron	28781158	28781509	1.0	-	.	ID=g4325.t1.intron35;Parent=g4325.t1
HiC_scaffold_12	gmst	intron	28781158	28781509	585.27828	-	0	ID=g4325.t2.intron35;Parent=g4325.t2
HiC_scaffold_12	AUGUSTUS	exon	28781510	28781534	.	-	.	ID=g4325.t1.exon36;Parent=g4325.t1
HiC_scaffold_12	AUGUSTUS	CDS	28781510	28781534	1.0	-	0	ID=g4325.t1.CDS36;Parent=g4325.t1
HiC_scaffold_12	gmst	CDS	28781510	28781618	585.27828	-	0	ID=g4325.t2.CDS36;Parent=g4325.t2
HiC_scaffold_12	gmst	exon	28781510	28781618	585.27828	-	0	ID=g4325.t2.exon36;Parent=g4325.t2
HiC_scaffold_12	AUGUSTUS	start_codon	28781532	28781534	.	-	0	ID=g4325.t1.start1;Parent=g4325.t1
HiC_scaffold_12	AUGUSTUS	start_codon	28781596	28781598	.	+	0	ID=g4326.t2.start1;Parent=g4326.t2
HiC_scaffold_12	AUGUSTUS	exon	28781596	28781602	.	+	.	ID=g4326.t2.exon1;Parent=g4326.t2
HiC_scaffold_12	AUGUSTUS	CDS	28781596	28781602	0.91	+	0	ID=g4326.t2.CDS1;Parent=g4326.t2
HiC_scaffold_12	gmst	gene	28781596	28798441	.	+	.	ID=g4326
HiC_scaffold_12	AUGUSTUS	mRNA	28781596	28798441	.	+	.	ID=g4326.t2;Parent=g4326;em_target=9668.ENSMPUP00000003585;em_score=1105.9;em_evalue=0.0;em_tcov=.;em_OGs=COG4826@1|root,KOG2392@2759|Eukaryota,38HVB@33154|Opisthokonta,3BKWA@33208|Metazoa,3D0A2@33213|Bilateria,482B7@7711|Chordata,48YVN@7742|Vertebrata,3JDIN@40674|Mammalia,3EMS6@33554|Carnivora;em_COG_cat=V;em_desc=Heparin cofactor;em_max_annot_lvl=33208|Metazoa;em_Preferred_name=SERPIND1;em_KEGG_ko=ko:K03912;em_KEGG_Pathway=ko04610,map04610;em_BRITE=ko00000,ko00001,ko00536,ko04147;em_PFAMs=Serpin;em_GOs=GO:0003674,GO:0004857,GO:0004866,GO:0004867,GO:0005575,GO:0005576,GO:0005615,GO:0005622,GO:0005623,GO:0005737,GO:0005783,GO:0005788,GO:0006464,GO:0006807,GO:0006950,GO:0007596,GO:0007599,GO:0008150,GO:0008152,GO:0009611,GO:0009892,GO:0009987,GO:0010466,GO:0010605,GO:0010951,GO:0012505,GO:0019222,GO:0019538,GO:0030162,GO:0030234,GO:0030414,GO:0031323,GO:0031324,GO:0031974,GO:0032268,GO:0032269,GO:0032501,GO:0036211,GO:0042060,GO:0043086,GO:0043170,GO:0043226,GO:0043227,GO:0043229,GO:0043231,GO:0043233,GO:0043412,GO:0043687,GO:0044092,GO:0044237,GO:0044238,GO:0044260,GO:0044267,GO:0044421,GO:0044422,GO:0044424,GO:0044432,GO:0044444,GO:0044446,GO:0044464,GO:0045861,GO:0048519,GO:0048523,GO:0050789,GO:0050790,GO:0050794,GO:0050817,GO:0050878,GO:0050896,GO:0051171,GO:0051172,GO:0051246,GO:0051248,GO:0051336,GO:0051346,GO:0052547,GO:0052548,GO:0060255,GO:0061134,GO:0061135,GO:0065007,GO:0065008,GO:0065009,GO:0070013,GO:0071704,GO:0080090,GO:0098772,GO:1901564
HiC_scaffold_12	AUGUSTUS	intron	28781603	28786961	0.88	+	.	ID=g4326.t2.intron1;Parent=g4326.t2
HiC_scaffold_12	gmst	intron	28781619	28803886	585.27828	-	0	ID=g4325.t2.intron36;Parent=g4325.t2
HiC_scaffold_12	AUGUSTUS	exon	28786962	28786971	.	+	.	ID=g4326.t2.exon2;Parent=g4326.t2
HiC_scaffold_12	AUGUSTUS	CDS	28786962	28786971	0.97	+	2	ID=g4326.t2.CDS2;Parent=g4326.t2
HiC_scaffold_12	AUGUSTUS	intron	28786972	28790965	1.0	+	.	ID=g4326.t2.intron2;Parent=g4326.t2
HiC_scaffold_12	AUGUSTUS	exon	28790966	28791861	.	+	.	ID=g4326.t2.exon3;Parent=g4326.t2
HiC_scaffold_12	AUGUSTUS	CDS	28790966	28791861	1.0	+	1	ID=g4326.t2.CDS3;Parent=g4326.t2
HiC_scaffold_12	gmst	start_codon	28790982	28790984	116.131201	+	0	ID=g4326.t1.start1;Parent=g4326.t1
HiC_scaffold_12	gmst	CDS	28790982	28791861	116.131201	+	0	ID=g4326.t1.CDS1;Parent=g4326.t1
HiC_scaffold_12	gmst	exon	28790982	28791861	116.131201	+	0	ID=g4326.t1.exon1;Parent=g4326.t1
HiC_scaffold_12	gmst	mRNA	28790982	28798441	.	+	.	ID=g4326.t1;Parent=g4326;em_target=9668.ENSMPUP00000003585;em_score=1106.0;em_evalue=0.0;em_tcov=.;em_OGs=COG4826@1|root,KOG2392@2759|Eukaryota,38HVB@33154|Opisthokonta,3BKWA@33208|Metazoa,3D0A2@33213|Bilateria,482B7@7711|Chordata,48YVN@7742|Vertebrata,3JDIN@40674|Mammalia,3EMS6@33554|Carnivora;em_COG_cat=V;em_desc=Heparin cofactor;em_max_annot_lvl=33208|Metazoa;em_Preferred_name=SERPIND1;em_KEGG_ko=ko:K03912;em_KEGG_Pathway=ko04610,map04610;em_BRITE=ko00000,ko00001,ko00536,ko04147;em_PFAMs=Serpin;em_GOs=GO:0003674,GO:0004857,GO:0004866,GO:0004867,GO:0005575,GO:0005576,GO:0005615,GO:0005622,GO:0005623,GO:0005737,GO:0005783,GO:0005788,GO:0006464,GO:0006807,GO:0006950,GO:0007596,GO:0007599,GO:0008150,GO:0008152,GO:0009611,GO:0009892,GO:0009987,GO:0010466,GO:0010605,GO:0010951,GO:0012505,GO:0019222,GO:0019538,GO:0030162,GO:0030234,GO:0030414,GO:0031323,GO:0031324,GO:0031974,GO:0032268,GO:0032269,GO:0032501,GO:0036211,GO:0042060,GO:0043086,GO:0043170,GO:0043226,GO:0043227,GO:0043229,GO:0043231,GO:0043233,GO:0043412,GO:0043687,GO:0044092,GO:0044237,GO:0044238,GO:0044260,GO:0044267,GO:0044421,GO:0044422,GO:0044424,GO:0044432,GO:0044444,GO:0044446,GO:0044464,GO:0045861,GO:0048519,GO:0048523,GO:0050789,GO:0050790,GO:0050794,GO:0050817,GO:0050878,GO:0050896,GO:0051171,GO:0051172,GO:0051246,GO:0051248,GO:0051336,GO:0051346,GO:0052547,GO:0052548,GO:0060255,GO:0061134,GO:0061135,GO:0065007,GO:0065008,GO:0065009,GO:0070013,GO:0071704,GO:0080090,GO:0098772,GO:1901564
HiC_scaffold_12	AUGUSTUS	intron	28791862	28795329	1.0	+	.	ID=g4326.t2.intron3;Parent=g4326.t2
HiC_scaffold_12	gmst	intron	28791862	28795329	116.131201	+	0	ID=g4326.t1.intron1;Parent=g4326.t1
HiC_scaffold_12	AUGUSTUS	exon	28795330	28795603	.	+	.	ID=g4326.t2.exon4;Parent=g4326.t2
HiC_scaffold_12	AUGUSTUS	CDS	28795330	28795603	1.0	+	2	ID=g4326.t2.CDS4;Parent=g4326.t2
HiC_scaffold_12	gmst	CDS	28795330	28795603	116.131201	+	2	ID=g4326.t1.CDS2;Parent=g4326.t1
HiC_scaffold_12	gmst	exon	28795330	28795603	116.131201	+	2	ID=g4326.t1.exon2;Parent=g4326.t1
HiC_scaffold_12	AUGUSTUS	intron	28795604	28797415	1.0	+	.	ID=g4326.t2.intron4;Parent=g4326.t2
HiC_scaffold_12	gmst	intron	28795604	28797415	116.131201	+	0	ID=g4326.t1.intron2;Parent=g4326.t1
HiC_scaffold_12	AUGUSTUS	exon	28797416	28797560	.	+	.	ID=g4326.t2.exon5;Parent=g4326.t2
HiC_scaffold_12	AUGUSTUS	CDS	28797416	28797560	1.0	+	1	ID=g4326.t2.CDS5;Parent=g4326.t2
HiC_scaffold_12	gmst	CDS	28797416	28797560	116.131201	+	1	ID=g4326.t1.CDS3;Parent=g4326.t1
HiC_scaffold_12	gmst	exon	28797416	28797560	116.131201	+	1	ID=g4326.t1.exon3;Parent=g4326.t1
HiC_scaffold_12	AUGUSTUS	intron	28797561	28798249	1.0	+	.	ID=g4326.t2.intron5;Parent=g4326.t2
HiC_scaffold_12	gmst	intron	28797561	28798249	116.131201	+	0	ID=g4326.t1.intron3;Parent=g4326.t1
HiC_scaffold_12	AUGUSTUS	exon	28798250	28798441	.	+	.	ID=g4326.t2.exon6;Parent=g4326.t2
HiC_scaffold_12	AUGUSTUS	CDS	28798250	28798441	1.0	+	0	ID=g4326.t2.CDS6;Parent=g4326.t2
HiC_scaffold_12	gmst	CDS	28798250	28798441	116.131201	+	0	ID=g4326.t1.CDS4;Parent=g4326.t1
HiC_scaffold_12	gmst	exon	28798250	28798441	116.131201	+	0	ID=g4326.t1.exon4;Parent=g4326.t1
HiC_scaffold_12	AUGUSTUS	stop_codon	28798439	28798441	.	+	0	ID=g4326.t2.stop1;Parent=g4326.t2
HiC_scaffold_12	gmst	stop_codon	28798439	28798441	116.131201	+	0	ID=g4326.t1.stop1;Parent=g4326.t1
HiC_scaffold_12	gmst	CDS	28803887	28803937	585.27828	-	0	ID=g4325.t2.CDS37;Parent=g4325.t2
HiC_scaffold_12	gmst	exon	28803887	28803937	585.27828	-	0	ID=g4325.t2.exon37;Parent=g4325.t2
HiC_scaffold_12	gmst	intron	28803938	28807349	585.27828	-	0	ID=g4325.t2.intron37;Parent=g4325.t2
HiC_scaffold_12	gmst	CDS	28807350	28807518	585.27828	-	1	ID=g4325.t2.CDS38;Parent=g4325.t2
HiC_scaffold_12	gmst	exon	28807350	28807518	585.27828	-	1	ID=g4325.t2.exon38;Parent=g4325.t2
HiC_scaffold_12	gmst	intron	28807519	28809656	585.27828	-	0	ID=g4325.t2.intron38;Parent=g4325.t2
HiC_scaffold_12	gmst	CDS	28809657	28809760	585.27828	-	0	ID=g4325.t2.CDS39;Parent=g4325.t2
HiC_scaffold_12	gmst	exon	28809657	28809760	585.27828	-	0	ID=g4325.t2.exon39;Parent=g4325.t2
HiC_scaffold_12	gmst	intron	28809761	28810189	585.27828	-	0	ID=g4325.t2.intron39;Parent=g4325.t2
HiC_scaffold_12	gmst	CDS	28810190	28810373	585.27828	-	1	ID=g4325.t2.CDS40;Parent=g4325.t2
HiC_scaffold_12	gmst	exon	28810190	28810373	585.27828	-	1	ID=g4325.t2.exon40;Parent=g4325.t2
HiC_scaffold_12	gmst	intron	28810374	28810745	585.27828	-	0	ID=g4325.t2.intron40;Parent=g4325.t2
HiC_scaffold_12	gmst	CDS	28810746	28810841	585.27828	-	1	ID=g4325.t2.CDS41;Parent=g4325.t2
HiC_scaffold_12	gmst	exon	28810746	28810841	585.27828	-	1	ID=g4325.t2.exon41;Parent=g4325.t2
HiC_scaffold_12	gmst	intron	28810842	28812291	585.27828	-	0	ID=g4325.t2.intron41;Parent=g4325.t2
HiC_scaffold_12	gmst	CDS	28812292	28812424	585.27828	-	2	ID=g4325.t2.CDS42;Parent=g4325.t2
HiC_scaffold_12	gmst	exon	28812292	28812424	585.27828	-	2	ID=g4325.t2.exon42;Parent=g4325.t2
HiC_scaffold_12	gmst	intron	28812425	28813460	585.27828	-	0	ID=g4325.t2.intron42;Parent=g4325.t2
HiC_scaffold_12	gmst	CDS	28813461	28813590	585.27828	-	0	ID=g4325.t2.CDS43;Parent=g4325.t2
HiC_scaffold_12	gmst	exon	28813461	28813590	585.27828	-	0	ID=g4325.t2.exon43;Parent=g4325.t2
HiC_scaffold_12	gmst	intron	28813591	28814229	585.27828	-	0	ID=g4325.t2.intron43;Parent=g4325.t2
HiC_scaffold_12	gmst	CDS	28814230	28814330	585.27828	-	2	ID=g4325.t2.CDS44;Parent=g4325.t2
HiC_scaffold_12	gmst	exon	28814230	28814330	585.27828	-	2	ID=g4325.t2.exon44;Parent=g4325.t2
HiC_scaffold_12	gmst	intron	28814331	28814853	585.27828	-	0	ID=g4325.t2.intron44;Parent=g4325.t2
HiC_scaffold_12	gmst	CDS	28814854	28815045	585.27828	-	2	ID=g4325.t2.CDS45;Parent=g4325.t2
HiC_scaffold_12	gmst	exon	28814854	28815045	585.27828	-	2	ID=g4325.t2.exon45;Parent=g4325.t2
HiC_scaffold_12	gmst	intron	28815046	28816491	585.27828	-	0	ID=g4325.t2.intron45;Parent=g4325.t2
HiC_scaffold_12	gmst	CDS	28816492	28816588	585.27828	-	0	ID=g4325.t2.CDS46;Parent=g4325.t2
HiC_scaffold_12	gmst	exon	28816492	28816588	585.27828	-	0	ID=g4325.t2.exon46;Parent=g4325.t2
HiC_scaffold_12	gmst	intron	28816589	28817157	585.27828	-	0	ID=g4325.t2.intron46;Parent=g4325.t2
HiC_scaffold_12	gmst	CDS	28817158	28817223	585.27828	-	0	ID=g4325.t2.CDS47;Parent=g4325.t2
HiC_scaffold_12	gmst	exon	28817158	28817223	585.27828	-	0	ID=g4325.t2.exon47;Parent=g4325.t2
HiC_scaffold_12	gmst	intron	28817224	28819510	585.27828	-	0	ID=g4325.t2.intron47;Parent=g4325.t2
HiC_scaffold_12	gmst	CDS	28819511	28819659	585.27828	-	2	ID=g4325.t2.CDS48;Parent=g4325.t2
HiC_scaffold_12	gmst	exon	28819511	28819659	585.27828	-	2	ID=g4325.t2.exon48;Parent=g4325.t2
HiC_scaffold_12	gmst	intron	28819660	28823562	585.27828	-	0	ID=g4325.t2.intron48;Parent=g4325.t2
HiC_scaffold_12	gmst	CDS	28823563	28823629	585.27828	-	0	ID=g4325.t2.CDS49;Parent=g4325.t2
HiC_scaffold_12	gmst	exon	28823563	28823629	585.27828	-	0	ID=g4325.t2.exon49;Parent=g4325.t2
HiC_scaffold_12	gmst	intron	28823630	28824180	585.27828	-	0	ID=g4325.t2.intron49;Parent=g4325.t2
HiC_scaffold_12	gmst	CDS	28824181	28824440	585.27828	-	2	ID=g4325.t2.CDS50;Parent=g4325.t2
HiC_scaffold_12	gmst	exon	28824181	28824440	585.27828	-	2	ID=g4325.t2.exon50;Parent=g4325.t2
HiC_scaffold_12	gmst	intron	28824441	28825039	585.27828	-	0	ID=g4325.t2.intron50;Parent=g4325.t2
HiC_scaffold_12	gmst	CDS	28825040	28825112	585.27828	-	0	ID=g4325.t2.CDS51;Parent=g4325.t2
HiC_scaffold_12	gmst	exon	28825040	28825112	585.27828	-	0	ID=g4325.t2.exon51;Parent=g4325.t2
HiC_scaffold_12	gmst	intron	28825113	28827247	585.27828	-	0	ID=g4325.t2.intron51;Parent=g4325.t2
HiC_scaffold_12	gmst	CDS	28827248	28827336	585.27828	-	2	ID=g4325.t2.CDS52;Parent=g4325.t2
HiC_scaffold_12	gmst	exon	28827248	28827336	585.27828	-	2	ID=g4325.t2.exon52;Parent=g4325.t2
HiC_scaffold_12	gmst	intron	28827337	28830186	585.27828	-	0	ID=g4325.t2.intron52;Parent=g4325.t2
HiC_scaffold_12	gmst	CDS	28830187	28830280	585.27828	-	0	ID=g4325.t2.CDS53;Parent=g4325.t2
HiC_scaffold_12	gmst	exon	28830187	28830280	585.27828	-	0	ID=g4325.t2.exon53;Parent=g4325.t2
HiC_scaffold_12	gmst	intron	28830281	28834679	585.27828	-	0	ID=g4325.t2.intron53;Parent=g4325.t2
HiC_scaffold_12	gmst	CDS	28834680	28834796	585.27828	-	0	ID=g4325.t2.CDS54;Parent=g4325.t2
HiC_scaffold_12	gmst	exon	28834680	28834796	585.27828	-	0	ID=g4325.t2.exon54;Parent=g4325.t2
HiC_scaffold_12	gmst	intron	28834797	28853661	585.27828	-	0	ID=g4325.t2.intron54;Parent=g4325.t2
HiC_scaffold_12	gmst	CDS	28853662	28853808	585.27828	-	0	ID=g4325.t2.CDS55;Parent=g4325.t2
HiC_scaffold_12	gmst	exon	28853662	28853808	585.27828	-	0	ID=g4325.t2.exon55;Parent=g4325.t2
HiC_scaffold_12	gmst	start_codon	28853806	28853808	585.27828	-	0	ID=g4325.t2.start1;Parent=g4325.t2
HiC_scaffold_12	AUGUSTUS	start_codon	28854286	28854288	.	+	0	ID=g4327.t1.start1;Parent=g4327.t1
HiC_scaffold_12	gmst	start_codon	28854286	28854288	47.022334	+	0	ID=g4327.t2.start1;Parent=g4327.t2
HiC_scaffold_12	AUGUSTUS	exon	28854286	28854522	.	+	.	ID=g4327.t1.exon1;Parent=g4327.t1
HiC_scaffold_12	AUGUSTUS	CDS	28854286	28854522	1.0	+	0	ID=g4327.t1.CDS1;Parent=g4327.t1
HiC_scaffold_12	gmst	CDS	28854286	28854522	47.022334	+	0	ID=g4327.t2.CDS1;Parent=g4327.t2
HiC_scaffold_12	gmst	exon	28854286	28854522	47.022334	+	0	ID=g4327.t2.exon1;Parent=g4327.t2
HiC_scaffold_12	gmst	mRNA	28854286	28873569	.	+	.	ID=g4327.t2;Parent=g4327;em_target=9668.ENSMPUP00000003592;em_score=454.3;em_evalue=3.1e-139;em_tcov=.;em_OGs=KOG3065@1|root,KOG3065@2759|Eukaryota,39T4K@33154|Opisthokonta,3BJFV@33208|Metazoa,3CRJR@33213|Bilateria,4867V@7711|Chordata,48VD5@7742|Vertebrata,3J2FF@40674|Mammalia,3EJG6@33554|Carnivora;em_COG_cat=U;em_desc=Synaptosomal-associated protein;em_max_annot_lvl=33208|Metazoa;em_Preferred_name=SNAP29;em_KEGG_ko=ko:K08509;em_KEGG_Pathway=ko04130,ko04140,map04130,map04140;em_BRITE=ko00000,ko00001,ko04131;em_GOs=GO:0000003,GO:0000139,GO:0000149,GO:0000323,GO:0001505,GO:0001775,GO:0002252,GO:0002263,GO:0002274,GO:0002275,GO:0002283,GO:0002366,GO:0002376,GO:0002443,GO:0002444,GO:0002446,GO:0003674,GO:0005484,GO:0005488,GO:0005515,GO:0005575,GO:0005622,GO:0005623,GO:0005634,GO:0005654,GO:0005737,GO:0005764,GO:0005765,GO:0005766,GO:0005768,GO:0005773,GO:0005774,GO:0005776,GO:0005794,GO:0005813,GO:0005815,GO:0005829,GO:0005856,GO:0005886,GO:0005929,GO:0006810,GO:0006836,GO:0006886,GO:0006887,GO:0006903,GO:0006906,GO:0006914,GO:0006955,GO:0006996,GO:0007030,GO:0007154,GO:0007267,GO:0007268,GO:0007269,GO:0007276,GO:0007292,GO:0008104,GO:0008150,GO:0008152,GO:0009056,GO:0009987,GO:0010256,GO:0012505,GO:0012506,GO:0015031,GO:0015630,GO:0015833,GO:0016020,GO:0016043,GO:0016050,GO:0016079,GO:0016082,GO:0016192,GO:0016236,GO:0016240,GO:0016324,GO:0017156,GO:0019905,GO:0019953,GO:0020016,GO:0020018,GO:0022406,GO:0022411,GO:0022414,GO:0022607,GO:0023052,GO:0023061,GO:0030030,GO:0030031,GO:0030100,GO:0030141,GO:0030424,GO:0030659,GO:0030667,GO:0030728,GO:0031090,GO:0031201,GO:0031253,GO:0031410,GO:0031629,GO:0031974,GO:0031981,GO:0031982,GO:0031984,GO:0032501,GO:0032504,GO:0032879,GO:0032940,GO:0032984,GO:0032991,GO:0033036,GO:0033267,GO:0034613,GO:0034622,GO:0035577,GO:0036230,GO:0042119,GO:0042582,GO:0042886,GO:0042995,GO:0043005,GO:0043195,GO:0043226,GO:0043227,GO:0043228,GO:0043229,GO:0043231,GO:0043232,GO:0043233,GO:0043299,GO:0043312,GO:0043679,GO:0043933,GO:0044085,GO:0044237,GO:0044248,GO:0044306,GO:0044422,GO:0044424,GO:0044425,GO:0044428,GO:0044430,GO:0044431,GO:0044433,GO:0044437,GO:0044441,GO:0044444,GO:0044446,GO:0044456,GO:0044459,GO:0044463,GO:0044464,GO:0044703,GO:0044782,GO:0045026,GO:0045055,GO:0045177,GO:0045184,GO:0045202,GO:0045321,GO:0046903,GO:0046907,GO:0048284,GO:0048489,GO:0048519,GO:0048523,GO:0048609,GO:0050789,GO:0050794,GO:0050896,GO:0051046,GO:0051048,GO:0051049,GO:0051051,GO:0051128,GO:0051179,GO:0051234,GO:0051640,GO:0051641,GO:0051648,GO:0051649,GO:0051650,GO:0051656,GO:0051704,GO:0055037,GO:0055085,GO:0060170,GO:0060271,GO:0060627,GO:0061024,GO:0061025,GO:0061919,GO:0065002,GO:0065003,GO:0065007,GO:0065008,GO:0070013,GO:0070727,GO:0070925,GO:0071702,GO:0071705,GO:0071806,GO:0071840,GO:0071944,GO:0090174,GO:0097352,GO:0097458,GO:0097479,GO:0097480,GO:0097708,GO:0098588,GO:0098590,GO:0098791,GO:0098793,GO:0098796,GO:0098805,GO:0098852,GO:0098916,GO:0099003,GO:0099500,GO:0099503,GO:0099504,GO:0099536,GO:0099537,GO:0099643,GO:0120025,GO:0120031,GO:0120036,GO:0120038,GO:0140029,GO:0140056,GO:0150034,GO:1903530,GO:1903531;em_PFAMs=V-SNARE_C
HiC_scaffold_12	AUGUSTUS	gene	28854286	28875659	.	+	.	ID=g4327
HiC_scaffold_12	AUGUSTUS	mRNA	28854286	28875659	1.0	+	.	ID=g4327.t1;Parent=g4327;em_target=9668.ENSMPUP00000003592;em_score=562.7;em_evalue=3.1e-172;em_tcov=.;em_OGs=KOG3065@1|root,KOG3065@2759|Eukaryota,39T4K@33154|Opisthokonta,3BJFV@33208|Metazoa,3CRJR@33213|Bilateria,4867V@7711|Chordata,48VD5@7742|Vertebrata,3J2FF@40674|Mammalia,3EJG6@33554|Carnivora;em_COG_cat=U;em_desc=Synaptosomal-associated protein;em_max_annot_lvl=33208|Metazoa;em_Preferred_name=SNAP29;em_KEGG_ko=ko:K08509;em_KEGG_Pathway=ko04130,ko04140,map04130,map04140;em_BRITE=ko00000,ko00001,ko04131;em_GOs=GO:0000003,GO:0000139,GO:0000149,GO:0000323,GO:0001505,GO:0001775,GO:0002252,GO:0002263,GO:0002274,GO:0002275,GO:0002283,GO:0002366,GO:0002376,GO:0002443,GO:0002444,GO:0002446,GO:0003674,GO:0005484,GO:0005488,GO:0005515,GO:0005575,GO:0005622,GO:0005623,GO:0005634,GO:0005654,GO:0005737,GO:0005764,GO:0005765,GO:0005766,GO:0005768,GO:0005773,GO:0005774,GO:0005776,GO:0005794,GO:0005813,GO:0005815,GO:0005829,GO:0005856,GO:0005886,GO:0005929,GO:0006810,GO:0006836,GO:0006886,GO:0006887,GO:0006903,GO:0006906,GO:0006914,GO:0006955,GO:0006996,GO:0007030,GO:0007154,GO:0007267,GO:0007268,GO:0007269,GO:0007276,GO:0007292,GO:0008104,GO:0008150,GO:0008152,GO:0009056,GO:0009987,GO:0010256,GO:0012505,GO:0012506,GO:0015031,GO:0015630,GO:0015833,GO:0016020,GO:0016043,GO:0016050,GO:0016079,GO:0016082,GO:0016192,GO:0016236,GO:0016240,GO:0016324,GO:0017156,GO:0019905,GO:0019953,GO:0020016,GO:0020018,GO:0022406,GO:0022411,GO:0022414,GO:0022607,GO:0023052,GO:0023061,GO:0030030,GO:0030031,GO:0030100,GO:0030141,GO:0030424,GO:0030659,GO:0030667,GO:0030728,GO:0031090,GO:0031201,GO:0031253,GO:0031410,GO:0031629,GO:0031974,GO:0031981,GO:0031982,GO:0031984,GO:0032501,GO:0032504,GO:0032879,GO:0032940,GO:0032984,GO:0032991,GO:0033036,GO:0033267,GO:0034613,GO:0034622,GO:0035577,GO:0036230,GO:0042119,GO:0042582,GO:0042886,GO:0042995,GO:0043005,GO:0043195,GO:0043226,GO:0043227,GO:0043228,GO:0043229,GO:0043231,GO:0043232,GO:0043233,GO:0043299,GO:0043312,GO:0043679,GO:0043933,GO:0044085,GO:0044237,GO:0044248,GO:0044306,GO:0044422,GO:0044424,GO:0044425,GO:0044428,GO:0044430,GO:0044431,GO:0044433,GO:0044437,GO:0044441,GO:0044444,GO:0044446,GO:0044456,GO:0044459,GO:0044463,GO:0044464,GO:0044703,GO:0044782,GO:0045026,GO:0045055,GO:0045177,GO:0045184,GO:0045202,GO:0045321,GO:0046903,GO:0046907,GO:0048284,GO:0048489,GO:0048519,GO:0048523,GO:0048609,GO:0050789,GO:0050794,GO:0050896,GO:0051046,GO:0051048,GO:0051049,GO:0051051,GO:0051128,GO:0051179,GO:0051234,GO:0051640,GO:0051641,GO:0051648,GO:0051649,GO:0051650,GO:0051656,GO:0051704,GO:0055037,GO:0055085,GO:0060170,GO:0060271,GO:0060627,GO:0061024,GO:0061025,GO:0061919,GO:0065002,GO:0065003,GO:0065007,GO:0065008,GO:0070013,GO:0070727,GO:0070925,GO:0071702,GO:0071705,GO:0071806,GO:0071840,GO:0071944,GO:0090174,GO:0097352,GO:0097458,GO:0097479,GO:0097480,GO:0097708,GO:0098588,GO:0098590,GO:0098791,GO:0098793,GO:0098796,GO:0098805,GO:0098852,GO:0098916,GO:0099003,GO:0099500,GO:0099503,GO:0099504,GO:0099536,GO:0099537,GO:0099643,GO:0120025,GO:0120031,GO:0120036,GO:0120038,GO:0140029,GO:0140056,GO:0150034,GO:1903530,GO:1903531;em_PFAMs=V-SNARE_C
HiC_scaffold_12	AUGUSTUS	intron	28854523	28862127	1.0	+	.	ID=g4327.t1.intron1;Parent=g4327.t1
HiC_scaffold_12	gmst	intron	28854523	28862127	47.022334	+	0	ID=g4327.t2.intron1;Parent=g4327.t2
HiC_scaffold_12	AUGUSTUS	exon	28862128	28862324	.	+	.	ID=g4327.t1.exon2;Parent=g4327.t1
HiC_scaffold_12	AUGUSTUS	CDS	28862128	28862324	1.0	+	0	ID=g4327.t1.CDS2;Parent=g4327.t1
HiC_scaffold_12	gmst	CDS	28862128	28862324	47.022334	+	0	ID=g4327.t2.CDS2;Parent=g4327.t2
HiC_scaffold_12	gmst	exon	28862128	28862324	47.022334	+	0	ID=g4327.t2.exon2;Parent=g4327.t2
HiC_scaffold_12	AUGUSTUS	intron	28862325	28868268	1.0	+	.	ID=g4327.t1.intron2;Parent=g4327.t1
HiC_scaffold_12	gmst	intron	28862325	28868268	47.022334	+	0	ID=g4327.t2.intron2;Parent=g4327.t2
HiC_scaffold_12	AUGUSTUS	exon	28868269	28868354	.	+	.	ID=g4327.t1.exon3;Parent=g4327.t1
HiC_scaffold_12	AUGUSTUS	CDS	28868269	28868354	1.0	+	1	ID=g4327.t1.CDS3;Parent=g4327.t1
HiC_scaffold_12	gmst	CDS	28868269	28868354	47.022334	+	1	ID=g4327.t2.CDS3;Parent=g4327.t2
HiC_scaffold_12	gmst	exon	28868269	28868354	47.022334	+	1	ID=g4327.t2.exon3;Parent=g4327.t2
HiC_scaffold_12	AUGUSTUS	intron	28868355	28871287	1.0	+	.	ID=g4327.t1.intron3;Parent=g4327.t1
HiC_scaffold_12	gmst	intron	28868355	28871287	47.022334	+	0	ID=g4327.t2.intron3;Parent=g4327.t2
HiC_scaffold_12	AUGUSTUS	exon	28871288	28871386	.	+	.	ID=g4327.t1.exon4;Parent=g4327.t1
HiC_scaffold_12	AUGUSTUS	CDS	28871288	28871386	1.0	+	2	ID=g4327.t1.CDS4;Parent=g4327.t1
HiC_scaffold_12	gmst	CDS	28871288	28871386	47.022334	+	2	ID=g4327.t2.CDS4;Parent=g4327.t2
HiC_scaffold_12	gmst	exon	28871288	28871386	47.022334	+	2	ID=g4327.t2.exon4;Parent=g4327.t2
HiC_scaffold_12	gmst	intron	28871387	28873438	47.022334	+	0	ID=g4327.t2.intron4;Parent=g4327.t2
HiC_scaffold_12	AUGUSTUS	intron	28871387	28875501	1.0	+	.	ID=g4327.t1.intron4;Parent=g4327.t1
HiC_scaffold_12	gmst	CDS	28873439	28873569	47.022334	+	2	ID=g4327.t2.CDS5;Parent=g4327.t2
HiC_scaffold_12	gmst	exon	28873439	28873569	47.022334	+	2	ID=g4327.t2.exon5;Parent=g4327.t2
HiC_scaffold_12	gmst	stop_codon	28873567	28873569	47.022334	+	0	ID=g4327.t2.stop1;Parent=g4327.t2
HiC_scaffold_12	AUGUSTUS	exon	28875502	28875659	.	+	.	ID=g4327.t1.exon5;Parent=g4327.t1
HiC_scaffold_12	AUGUSTUS	CDS	28875502	28875659	1.0	+	2	ID=g4327.t1.CDS5;Parent=g4327.t1
HiC_scaffold_12	AUGUSTUS	stop_codon	28875657	28875659	.	+	0	ID=g4327.t1.stop1;Parent=g4327.t1
HiC_scaffold_12	AUGUSTUS	start_codon	28902909	28902911	.	+	0	ID=g4328.t1.start1;Parent=g4328.t1
HiC_scaffold_12	AUGUSTUS	exon	28902909	28903219	.	+	.	ID=g4328.t1.exon1;Parent=g4328.t1
HiC_scaffold_12	AUGUSTUS	CDS	28902909	28903219	1.0	+	0	ID=g4328.t1.CDS1;Parent=g4328.t1
HiC_scaffold_12	AUGUSTUS	gene	28902909	28942013	.	+	.	ID=g4328
HiC_scaffold_12	AUGUSTUS	mRNA	28902909	28942013	1.0	+	.	ID=g4328.t1;Parent=g4328;em_target=29073.XP_008695778.1;em_score=701.7;em_evalue=3.3e-214;em_tcov=.;em_OGs=KOG4792@1|root,KOG4792@2759|Eukaryota,38F3M@33154|Opisthokonta,3BG25@33208|Metazoa,3CRDY@33213|Bilateria,47ZTG@7711|Chordata,495SY@7742|Vertebrata,3J6FN@40674|Mammalia,3EJQZ@33554|Carnivora;em_COG_cat=T;em_desc=V-crk avian sarcoma virus CT10 oncogene homolog-like;em_max_annot_lvl=33208|Metazoa;em_Preferred_name=CRKL;em_KEGG_ko=ko:K04438;em_KEGG_Pathway=ko04010,ko04012,ko04015,ko04062,ko04510,ko04666,ko04722,ko04810,ko04910,ko05100,ko05131,ko05200,ko05206,ko05211,ko05220,map04010,map04012,map04015,map04062,map04510,map04666,map04722,map04810,map04910,map05100,map05131,map05200,map05206,map05211,map05220;em_BRITE=ko00000,ko00001;em_PFAMs=SH2,SH3_1,SH3_2;em_GOs=GO:0000003,GO:0000165,GO:0000186,GO:0000768,GO:0001568,GO:0001667,GO:0001784,GO:0001932,GO:0001933,GO:0001934,GO:0001944,GO:0002009,GO:0002064,GO:0002065,GO:0002066,GO:0002165,GO:0002376,GO:0002520,GO:0003002,GO:0003006,GO:0003674,GO:0005070,GO:0005488,GO:0005515,GO:0005575,GO:0005622,GO:0005623,GO:0005634,GO:0005654,GO:0005737,GO:0005768,GO:0005829,GO:0005886,GO:0006464,GO:0006468,GO:0006793,GO:0006796,GO:0006807,GO:0006810,GO:0006897,GO:0006909,GO:0006911,GO:0006915,GO:0006928,GO:0006949,GO:0006950,GO:0006996,GO:0007010,GO:0007154,GO:0007165,GO:0007166,GO:0007167,GO:0007169,GO:0007254,GO:0007264,GO:0007265,GO:0007275,GO:0007276,GO:0007281,GO:0007292,GO:0007297,GO:0007298,GO:0007389,GO:0007399,GO:0007444,GO:0007507,GO:0007520,GO:0007552,GO:0007560,GO:0008150,GO:0008152,GO:0008219,GO:0008284,GO:0009653,GO:0009719,GO:0009791,GO:0009886,GO:0009887,GO:0009888,GO:0009892,GO:0009893,GO:0009952,GO:0009966,GO:0009967,GO:0009987,GO:0010033,GO:0010324,GO:0010468,GO:0010562,GO:0010563,GO:0010604,GO:0010605,GO:0010629,GO:0010631,GO:0010646,GO:0010647,GO:0010720,GO:0010769,GO:0010770,GO:0010810,GO:0010811,GO:0012501,GO:0012505,GO:0014013,GO:0014015,GO:0014902,GO:0016020,GO:0016043,GO:0016192,GO:0016310,GO:0016477,GO:0019220,GO:0019221,GO:0019222,GO:0019538,GO:0019953,GO:0022008,GO:0022412,GO:0022414,GO:0022603,GO:0022604,GO:0023014,GO:0023051,GO:0023052,GO:0023056,GO:0030029,GO:0030036,GO:0030100,GO:0030154,GO:0030155,GO:0030334,GO:0030335,GO:0030674,GO:0030707,GO:0030855,GO:0031098,GO:0031323,GO:0031324,GO:0031325,GO:0031399,GO:0031400,GO:0031401,GO:0031410,GO:0031532,GO:0031974,GO:0031981,GO:0031982,GO:0032147,GO:0032268,GO:0032269,GO:0032270,GO:0032501,GO:0032502,GO:0032504,GO:0032872,GO:0032874,GO:0032879,GO:0032956,GO:0032970,GO:0033043,GO:0033554,GO:0033674,GO:0034097,GO:0035239,GO:0035270,GO:0035295,GO:0035556,GO:0035591,GO:0036211,GO:0040011,GO:0040012,GO:0040017,GO:0042127,GO:0042221,GO:0042325,GO:0042326,GO:0042327,GO:0042692,GO:0042802,GO:0043085,GO:0043087,GO:0043170,GO:0043226,GO:0043227,GO:0043229,GO:0043231,GO:0043233,GO:0043277,GO:0043405,GO:0043406,GO:0043408,GO:0043410,GO:0043412,GO:0043549,GO:0043652,GO:0044093,GO:0044237,GO:0044238,GO:0044260,GO:0044267,GO:0044422,GO:0044424,GO:0044428,GO:0044444,GO:0044446,GO:0044464,GO:0044703,GO:0044877,GO:0045309,GO:0045595,GO:0045597,GO:0045785,GO:0045807,GO:0045859,GO:0045860,GO:0045936,GO:0045937,GO:0046328,GO:0046330,GO:0046528,GO:0046529,GO:0048013,GO:0048468,GO:0048477,GO:0048513,GO:0048518,GO:0048519,GO:0048522,GO:0048523,GO:0048534,GO:0048538,GO:0048563,GO:0048569,GO:0048583,GO:0048584,GO:0048609,GO:0048646,GO:0048699,GO:0048707,GO:0048729,GO:0048731,GO:0048732,GO:0048856,GO:0048869,GO:0048870,GO:0050764,GO:0050766,GO:0050767,GO:0050769,GO:0050789,GO:0050790,GO:0050793,GO:0050794,GO:0050896,GO:0051049,GO:0051050,GO:0051094,GO:0051128,GO:0051130,GO:0051146,GO:0051171,GO:0051172,GO:0051173,GO:0051174,GO:0051179,GO:0051219,GO:0051234,GO:0051239,GO:0051240,GO:0051246,GO:0051247,GO:0051248,GO:0051270,GO:0051272,GO:0051336,GO:0051338,GO:0051347,GO:0051403,GO:0051493,GO:0051674,GO:0051704,GO:0051716,GO:0051960,GO:0051962,GO:0060017,GO:0060090,GO:0060099,GO:0060100,GO:0060255,GO:0060284,GO:0060429,GO:0060562,GO:0060627,GO:0061024,GO:0061061,GO:0065007,GO:0065009,GO:0070013,GO:0070302,GO:0070304,GO:0070372,GO:0070374,GO:0070848,GO:0070887,GO:0071310,GO:0071345,GO:0071363,GO:0071495,GO:0071559,GO:0071560,GO:0071704,GO:0071840,GO:0071900,GO:0071902,GO:0071944,GO:0072358,GO:0072359,GO:0080090,GO:0080134,GO:0080135,GO:0090130,GO:0090132,GO:0097708,GO:0098657,GO:0099024,GO:1900024,GO:1900026,GO:1901074,GO:1901076,GO:1901564,GO:1902531,GO:1902533,GO:1902742,GO:1903354,GO:1903356,GO:1903975,GO:1903977,GO:1905153,GO:1905155,GO:2000026,GO:2000145,GO:2000147,GO:2000425,GO:2000427
HiC_scaffold_12	AUGUSTUS	intron	28903220	28916095	1.0	+	.	ID=g4328.t1.intron1;Parent=g4328.t1
HiC_scaffold_12	AUGUSTUS	exon	28916096	28916561	.	+	.	ID=g4328.t1.exon2;Parent=g4328.t1
HiC_scaffold_12	AUGUSTUS	CDS	28916096	28916561	1.0	+	1	ID=g4328.t1.CDS2;Parent=g4328.t1
HiC_scaffold_12	AUGUSTUS	intron	28916562	28941878	1.0	+	.	ID=g4328.t1.intron2;Parent=g4328.t1
HiC_scaffold_12	AUGUSTUS	exon	28941879	28942013	.	+	.	ID=g4328.t1.exon3;Parent=g4328.t1
HiC_scaffold_12	AUGUSTUS	CDS	28941879	28942013	1.0	+	0	ID=g4328.t1.CDS3;Parent=g4328.t1
HiC_scaffold_12	AUGUSTUS	stop_codon	28942011	28942013	.	+	0	ID=g4328.t1.stop1;Parent=g4328.t1
HiC_scaffold_12	AUGUSTUS	start_codon	28955549	28955551	.	+	0	ID=g4329.t1.start1;Parent=g4329.t1
HiC_scaffold_12	AUGUSTUS	start_codon	28955549	28955551	.	+	0	ID=g4329.t2.start1;Parent=g4329.t2
HiC_scaffold_12	AUGUSTUS	exon	28955549	28955579	.	+	.	ID=g4329.t1.exon1;Parent=g4329.t1
HiC_scaffold_12	AUGUSTUS	exon	28955549	28955579	.	+	.	ID=g4329.t2.exon1;Parent=g4329.t2
HiC_scaffold_12	AUGUSTUS	CDS	28955549	28955579	1.0	+	0	ID=g4329.t1.CDS1;Parent=g4329.t1
HiC_scaffold_12	AUGUSTUS	CDS	28955549	28955579	1.0	+	0	ID=g4329.t2.CDS1;Parent=g4329.t2
HiC_scaffold_12	AUGUSTUS	gene	28955549	28966122	.	+	.	ID=g4329
HiC_scaffold_12	AUGUSTUS	mRNA	28955549	28966122	1.0	+	.	ID=g4329.t1;Parent=g4329;em_target=9668.ENSMPUP00000003605;em_score=1372.4;em_evalue=0.0;em_tcov=.;em_OGs=COG0446@1|root,KOG1336@2759|Eukaryota,38CNG@33154|Opisthokonta,3BH1J@33208|Metazoa,3CTAN@33213|Bilateria,4857Q@7711|Chordata,493HP@7742|Vertebrata,3JEW6@40674|Mammalia,3EIEP@33554|Carnivora;em_COG_cat=S;em_desc=apoptosis-inducing factor;em_max_annot_lvl=33208|Metazoa;em_Preferred_name=AIFM3;em_PFAMs=Pyr_redox_2,Reductase_C,Rieske;em_GOs=GO:0005575,GO:0005622,GO:0005623,GO:0005737,GO:0005739,GO:0005740,GO:0005743,GO:0005783,GO:0005829,GO:0006915,GO:0008150,GO:0008219,GO:0009987,GO:0012501,GO:0012505,GO:0016020,GO:0019866,GO:0031090,GO:0031966,GO:0031967,GO:0031975,GO:0043226,GO:0043227,GO:0043229,GO:0043231,GO:0044422,GO:0044424,GO:0044429,GO:0044444,GO:0044446,GO:0044464,GO:0097194
HiC_scaffold_12	AUGUSTUS	mRNA	28955549	28966122	1.0	+	.	ID=g4329.t2;Parent=g4329;em_target=9668.ENSMPUP00000003605;em_score=1343.2;em_evalue=0.0;em_tcov=.;em_OGs=COG0446@1|root,KOG1336@2759|Eukaryota,38CNG@33154|Opisthokonta,3BH1J@33208|Metazoa,3CTAN@33213|Bilateria,4857Q@7711|Chordata,493HP@7742|Vertebrata,3JEW6@40674|Mammalia,3EIEP@33554|Carnivora;em_COG_cat=S;em_desc=apoptosis-inducing factor;em_max_annot_lvl=33208|Metazoa;em_Preferred_name=AIFM3;em_PFAMs=Pyr_redox_2,Reductase_C,Rieske;em_GOs=GO:0005575,GO:0005622,GO:0005623,GO:0005737,GO:0005739,GO:0005740,GO:0005743,GO:0005783,GO:0005829,GO:0006915,GO:0008150,GO:0008219,GO:0009987,GO:0012501,GO:0012505,GO:0016020,GO:0019866,GO:0031090,GO:0031966,GO:0031967,GO:0031975,GO:0043226,GO:0043227,GO:0043229,GO:0043231,GO:0044422,GO:0044424,GO:0044429,GO:0044444,GO:0044446,GO:0044464,GO:0097194
HiC_scaffold_12	AUGUSTUS	intron	28955580	28959485	1.0	+	.	ID=g4329.t1.intron1;Parent=g4329.t1
HiC_scaffold_12	AUGUSTUS	intron	28955580	28959485	1.0	+	.	ID=g4329.t2.intron1;Parent=g4329.t2
HiC_scaffold_12	AUGUSTUS	exon	28959486	28959699	.	+	.	ID=g4329.t1.exon2;Parent=g4329.t1
HiC_scaffold_12	AUGUSTUS	exon	28959486	28959699	.	+	.	ID=g4329.t2.exon2;Parent=g4329.t2
HiC_scaffold_12	AUGUSTUS	CDS	28959486	28959699	1.0	+	2	ID=g4329.t1.CDS2;Parent=g4329.t1
HiC_scaffold_12	AUGUSTUS	CDS	28959486	28959699	1.0	+	2	ID=g4329.t2.CDS2;Parent=g4329.t2
HiC_scaffold_12	AUGUSTUS	intron	28959700	28959950	1.0	+	.	ID=g4329.t1.intron2;Parent=g4329.t1
HiC_scaffold_12	AUGUSTUS	intron	28959700	28959950	1.0	+	.	ID=g4329.t2.intron2;Parent=g4329.t2
HiC_scaffold_12	AUGUSTUS	exon	28959951	28960060	.	+	.	ID=g4329.t1.exon3;Parent=g4329.t1
HiC_scaffold_12	AUGUSTUS	exon	28959951	28960060	.	+	.	ID=g4329.t2.exon3;Parent=g4329.t2
HiC_scaffold_12	AUGUSTUS	CDS	28959951	28960060	1.0	+	1	ID=g4329.t1.CDS3;Parent=g4329.t1
HiC_scaffold_12	AUGUSTUS	CDS	28959951	28960060	1.0	+	1	ID=g4329.t2.CDS3;Parent=g4329.t2
HiC_scaffold_12	AUGUSTUS	intron	28960061	28960249	1.0	+	.	ID=g4329.t1.intron3;Parent=g4329.t1
HiC_scaffold_12	AUGUSTUS	intron	28960061	28960249	1.0	+	.	ID=g4329.t2.intron3;Parent=g4329.t2
HiC_scaffold_12	AUGUSTUS	exon	28960250	28960359	.	+	.	ID=g4329.t1.exon4;Parent=g4329.t1
HiC_scaffold_12	AUGUSTUS	exon	28960250	28960359	.	+	.	ID=g4329.t2.exon4;Parent=g4329.t2
HiC_scaffold_12	AUGUSTUS	CDS	28960250	28960359	1.0	+	2	ID=g4329.t1.CDS4;Parent=g4329.t1
HiC_scaffold_12	AUGUSTUS	CDS	28960250	28960359	1.0	+	2	ID=g4329.t2.CDS4;Parent=g4329.t2
HiC_scaffold_12	AUGUSTUS	intron	28960360	28960454	1.0	+	.	ID=g4329.t1.intron4;Parent=g4329.t1
HiC_scaffold_12	AUGUSTUS	intron	28960360	28960454	1.0	+	.	ID=g4329.t2.intron4;Parent=g4329.t2
HiC_scaffold_12	AUGUSTUS	exon	28960455	28960499	.	+	.	ID=g4329.t1.exon5;Parent=g4329.t1
HiC_scaffold_12	AUGUSTUS	exon	28960455	28960499	.	+	.	ID=g4329.t2.exon5;Parent=g4329.t2
HiC_scaffold_12	AUGUSTUS	CDS	28960455	28960499	1.0	+	0	ID=g4329.t1.CDS5;Parent=g4329.t1
HiC_scaffold_12	AUGUSTUS	CDS	28960455	28960499	1.0	+	0	ID=g4329.t2.CDS5;Parent=g4329.t2
HiC_scaffold_12	AUGUSTUS	intron	28960500	28960726	1.0	+	.	ID=g4329.t1.intron5;Parent=g4329.t1
HiC_scaffold_12	AUGUSTUS	intron	28960500	28960726	1.0	+	.	ID=g4329.t2.intron5;Parent=g4329.t2
HiC_scaffold_12	AUGUSTUS	exon	28960727	28960823	.	+	.	ID=g4329.t1.exon6;Parent=g4329.t1
HiC_scaffold_12	AUGUSTUS	exon	28960727	28960823	.	+	.	ID=g4329.t2.exon6;Parent=g4329.t2
HiC_scaffold_12	AUGUSTUS	CDS	28960727	28960823	1.0	+	0	ID=g4329.t1.CDS6;Parent=g4329.t1
HiC_scaffold_12	AUGUSTUS	CDS	28960727	28960823	1.0	+	0	ID=g4329.t2.CDS6;Parent=g4329.t2
HiC_scaffold_12	AUGUSTUS	intron	28960824	28960898	1.0	+	.	ID=g4329.t1.intron6;Parent=g4329.t1
HiC_scaffold_12	AUGUSTUS	intron	28960824	28960898	1.0	+	.	ID=g4329.t2.intron6;Parent=g4329.t2
HiC_scaffold_12	AUGUSTUS	exon	28960899	28961011	.	+	.	ID=g4329.t1.exon7;Parent=g4329.t1
HiC_scaffold_12	AUGUSTUS	exon	28960899	28961011	.	+	.	ID=g4329.t2.exon7;Parent=g4329.t2
HiC_scaffold_12	AUGUSTUS	CDS	28960899	28961011	1.0	+	2	ID=g4329.t1.CDS7;Parent=g4329.t1
HiC_scaffold_12	AUGUSTUS	CDS	28960899	28961011	1.0	+	2	ID=g4329.t2.CDS7;Parent=g4329.t2
HiC_scaffold_12	AUGUSTUS	intron	28961012	28961290	1.0	+	.	ID=g4329.t1.intron7;Parent=g4329.t1
HiC_scaffold_12	AUGUSTUS	intron	28961012	28961290	1.0	+	.	ID=g4329.t2.intron7;Parent=g4329.t2
HiC_scaffold_12	AUGUSTUS	exon	28961291	28961377	.	+	.	ID=g4329.t1.exon8;Parent=g4329.t1
HiC_scaffold_12	AUGUSTUS	exon	28961291	28961377	.	+	.	ID=g4329.t2.exon8;Parent=g4329.t2
HiC_scaffold_12	AUGUSTUS	CDS	28961291	28961377	1.0	+	0	ID=g4329.t1.CDS8;Parent=g4329.t1
HiC_scaffold_12	AUGUSTUS	CDS	28961291	28961377	1.0	+	0	ID=g4329.t2.CDS8;Parent=g4329.t2
HiC_scaffold_12	AUGUSTUS	intron	28961378	28961788	1.0	+	.	ID=g4329.t1.intron8;Parent=g4329.t1
HiC_scaffold_12	AUGUSTUS	intron	28961378	28961788	1.0	+	.	ID=g4329.t2.intron8;Parent=g4329.t2
HiC_scaffold_12	AUGUSTUS	exon	28961789	28961880	.	+	.	ID=g4329.t1.exon9;Parent=g4329.t1
HiC_scaffold_12	AUGUSTUS	exon	28961789	28961880	.	+	.	ID=g4329.t2.exon9;Parent=g4329.t2
HiC_scaffold_12	AUGUSTUS	CDS	28961789	28961880	1.0	+	0	ID=g4329.t1.CDS9;Parent=g4329.t1
HiC_scaffold_12	AUGUSTUS	CDS	28961789	28961880	1.0	+	0	ID=g4329.t2.CDS9;Parent=g4329.t2
HiC_scaffold_12	AUGUSTUS	intron	28961881	28961989	1.0	+	.	ID=g4329.t1.intron9;Parent=g4329.t1
HiC_scaffold_12	AUGUSTUS	intron	28961881	28961989	1.0	+	.	ID=g4329.t2.intron9;Parent=g4329.t2
HiC_scaffold_12	AUGUSTUS	exon	28961990	28962120	.	+	.	ID=g4329.t1.exon10;Parent=g4329.t1
HiC_scaffold_12	AUGUSTUS	exon	28961990	28962120	.	+	.	ID=g4329.t2.exon10;Parent=g4329.t2
HiC_scaffold_12	AUGUSTUS	CDS	28961990	28962120	1.0	+	1	ID=g4329.t1.CDS10;Parent=g4329.t1
HiC_scaffold_12	AUGUSTUS	CDS	28961990	28962120	1.0	+	1	ID=g4329.t2.CDS10;Parent=g4329.t2
HiC_scaffold_12	AUGUSTUS	intron	28962121	28962229	1.0	+	.	ID=g4329.t1.intron10;Parent=g4329.t1
HiC_scaffold_12	AUGUSTUS	intron	28962121	28962229	1.0	+	.	ID=g4329.t2.intron10;Parent=g4329.t2
HiC_scaffold_12	AUGUSTUS	exon	28962230	28962345	.	+	.	ID=g4329.t1.exon11;Parent=g4329.t1
HiC_scaffold_12	AUGUSTUS	exon	28962230	28962345	.	+	.	ID=g4329.t2.exon11;Parent=g4329.t2
HiC_scaffold_12	AUGUSTUS	CDS	28962230	28962345	1.0	+	2	ID=g4329.t1.CDS11;Parent=g4329.t1
HiC_scaffold_12	AUGUSTUS	CDS	28962230	28962345	1.0	+	2	ID=g4329.t2.CDS11;Parent=g4329.t2
HiC_scaffold_12	AUGUSTUS	intron	28962346	28962448	1.0	+	.	ID=g4329.t1.intron11;Parent=g4329.t1
HiC_scaffold_12	AUGUSTUS	intron	28962346	28962448	1.0	+	.	ID=g4329.t2.intron11;Parent=g4329.t2
HiC_scaffold_12	AUGUSTUS	exon	28962449	28962520	.	+	.	ID=g4329.t1.exon12;Parent=g4329.t1
HiC_scaffold_12	AUGUSTUS	exon	28962449	28962520	.	+	.	ID=g4329.t2.exon12;Parent=g4329.t2
HiC_scaffold_12	AUGUSTUS	CDS	28962449	28962520	1.0	+	0	ID=g4329.t1.CDS12;Parent=g4329.t1
HiC_scaffold_12	AUGUSTUS	CDS	28962449	28962520	1.0	+	0	ID=g4329.t2.CDS12;Parent=g4329.t2
HiC_scaffold_12	AUGUSTUS	intron	28962521	28962605	1.0	+	.	ID=g4329.t1.intron12;Parent=g4329.t1
HiC_scaffold_12	AUGUSTUS	intron	28962521	28962605	1.0	+	.	ID=g4329.t2.intron12;Parent=g4329.t2
HiC_scaffold_12	AUGUSTUS	exon	28962606	28962669	.	+	.	ID=g4329.t1.exon13;Parent=g4329.t1
HiC_scaffold_12	AUGUSTUS	exon	28962606	28962669	.	+	.	ID=g4329.t2.exon13;Parent=g4329.t2
HiC_scaffold_12	AUGUSTUS	CDS	28962606	28962669	1.0	+	0	ID=g4329.t1.CDS13;Parent=g4329.t1
HiC_scaffold_12	AUGUSTUS	CDS	28962606	28962669	1.0	+	0	ID=g4329.t2.CDS13;Parent=g4329.t2
HiC_scaffold_12	AUGUSTUS	intron	28962670	28963241	1.0	+	.	ID=g4329.t1.intron13;Parent=g4329.t1
HiC_scaffold_12	AUGUSTUS	intron	28962670	28963241	1.0	+	.	ID=g4329.t2.intron13;Parent=g4329.t2
HiC_scaffold_12	AUGUSTUS	exon	28963242	28963318	.	+	.	ID=g4329.t1.exon14;Parent=g4329.t1
HiC_scaffold_12	AUGUSTUS	exon	28963242	28963318	.	+	.	ID=g4329.t2.exon14;Parent=g4329.t2
HiC_scaffold_12	AUGUSTUS	CDS	28963242	28963318	1.0	+	2	ID=g4329.t1.CDS14;Parent=g4329.t1
HiC_scaffold_12	AUGUSTUS	CDS	28963242	28963318	1.0	+	2	ID=g4329.t2.CDS14;Parent=g4329.t2
HiC_scaffold_12	AUGUSTUS	intron	28963319	28963418	1.0	+	.	ID=g4329.t1.intron14;Parent=g4329.t1
HiC_scaffold_12	AUGUSTUS	intron	28963319	28963418	1.0	+	.	ID=g4329.t2.intron14;Parent=g4329.t2
HiC_scaffold_12	AUGUSTUS	exon	28963419	28963536	.	+	.	ID=g4329.t1.exon15;Parent=g4329.t1
HiC_scaffold_12	AUGUSTUS	exon	28963419	28963536	.	+	.	ID=g4329.t2.exon15;Parent=g4329.t2
HiC_scaffold_12	AUGUSTUS	CDS	28963419	28963536	1.0	+	0	ID=g4329.t1.CDS15;Parent=g4329.t1
HiC_scaffold_12	AUGUSTUS	CDS	28963419	28963536	1.0	+	0	ID=g4329.t2.CDS15;Parent=g4329.t2
HiC_scaffold_12	AUGUSTUS	intron	28963537	28964077	1.0	+	.	ID=g4329.t1.intron15;Parent=g4329.t1
HiC_scaffold_12	AUGUSTUS	intron	28963537	28964077	1.0	+	.	ID=g4329.t2.intron15;Parent=g4329.t2
HiC_scaffold_12	AUGUSTUS	exon	28964078	28964176	.	+	.	ID=g4329.t1.exon16;Parent=g4329.t1
HiC_scaffold_12	AUGUSTUS	exon	28964078	28964176	.	+	.	ID=g4329.t2.exon16;Parent=g4329.t2
HiC_scaffold_12	AUGUSTUS	CDS	28964078	28964176	1.0	+	2	ID=g4329.t1.CDS16;Parent=g4329.t1
HiC_scaffold_12	AUGUSTUS	CDS	28964078	28964176	1.0	+	2	ID=g4329.t2.CDS16;Parent=g4329.t2
HiC_scaffold_12	AUGUSTUS	intron	28964177	28964460	1.0	+	.	ID=g4329.t1.intron16;Parent=g4329.t1
HiC_scaffold_12	AUGUSTUS	intron	28964177	28964460	1.0	+	.	ID=g4329.t2.intron16;Parent=g4329.t2
HiC_scaffold_12	AUGUSTUS	exon	28964461	28964536	.	+	.	ID=g4329.t1.exon17;Parent=g4329.t1
HiC_scaffold_12	AUGUSTUS	exon	28964461	28964536	.	+	.	ID=g4329.t2.exon17;Parent=g4329.t2
HiC_scaffold_12	AUGUSTUS	CDS	28964461	28964536	1.0	+	2	ID=g4329.t1.CDS17;Parent=g4329.t1
HiC_scaffold_12	AUGUSTUS	CDS	28964461	28964536	1.0	+	2	ID=g4329.t2.CDS17;Parent=g4329.t2
HiC_scaffold_12	AUGUSTUS	intron	28964537	28965069	1.0	+	.	ID=g4329.t1.intron17;Parent=g4329.t1
HiC_scaffold_12	AUGUSTUS	intron	28964537	28965069	1.0	+	.	ID=g4329.t2.intron17;Parent=g4329.t2
HiC_scaffold_12	AUGUSTUS	exon	28965070	28965174	.	+	.	ID=g4329.t1.exon18;Parent=g4329.t1
HiC_scaffold_12	AUGUSTUS	exon	28965070	28965174	.	+	.	ID=g4329.t2.exon18;Parent=g4329.t2
HiC_scaffold_12	AUGUSTUS	CDS	28965070	28965174	1.0	+	1	ID=g4329.t1.CDS18;Parent=g4329.t1
HiC_scaffold_12	AUGUSTUS	CDS	28965070	28965174	1.0	+	1	ID=g4329.t2.CDS18;Parent=g4329.t2
HiC_scaffold_12	AUGUSTUS	intron	28965175	28965834	1.0	+	.	ID=g4329.t1.intron18;Parent=g4329.t1
HiC_scaffold_12	AUGUSTUS	intron	28965175	28966082	1.0	+	.	ID=g4329.t2.intron18;Parent=g4329.t2
HiC_scaffold_12	AUGUSTUS	exon	28965835	28965855	.	+	.	ID=g4329.t1.exon19;Parent=g4329.t1
HiC_scaffold_12	AUGUSTUS	CDS	28965835	28965855	1.0	+	1	ID=g4329.t1.CDS19;Parent=g4329.t1
HiC_scaffold_12	AUGUSTUS	intron	28965856	28966082	1.0	+	.	ID=g4329.t1.intron19;Parent=g4329.t1
HiC_scaffold_12	AUGUSTUS	exon	28966083	28966122	.	+	.	ID=g4329.t1.exon20;Parent=g4329.t1
HiC_scaffold_12	AUGUSTUS	exon	28966083	28966122	.	+	.	ID=g4329.t2.exon19;Parent=g4329.t2
HiC_scaffold_12	AUGUSTUS	CDS	28966083	28966122	1.0	+	1	ID=g4329.t1.CDS20;Parent=g4329.t1
HiC_scaffold_12	AUGUSTUS	CDS	28966083	28966122	1.0	+	1	ID=g4329.t2.CDS19;Parent=g4329.t2
HiC_scaffold_12	AUGUSTUS	stop_codon	28966120	28966122	.	+	0	ID=g4329.t1.stop1;Parent=g4329.t1
HiC_scaffold_12	AUGUSTUS	stop_codon	28966120	28966122	.	+	0	ID=g4329.t2.stop1;Parent=g4329.t2
HiC_scaffold_12	AUGUSTUS	start_codon	28967394	28967396	.	+	0	ID=g4330.t1.start1;Parent=g4330.t1
HiC_scaffold_12	AUGUSTUS	exon	28967394	28967593	.	+	.	ID=g4330.t1.exon1;Parent=g4330.t1
HiC_scaffold_12	AUGUSTUS	CDS	28967394	28967593	1.0	+	0	ID=g4330.t1.CDS1;Parent=g4330.t1
HiC_scaffold_12	AUGUSTUS	gene	28967394	28982360	.	+	.	ID=g4330
HiC_scaffold_12	AUGUSTUS	mRNA	28967394	28982360	1.0	+	.	ID=g4330.t1;Parent=g4330;em_target=9668.ENSMPUP00000003618;em_score=1977.2;em_evalue=0.0;em_tcov=.;em_OGs=KOG4693@1|root,KOG4693@2759|Eukaryota,39NZA@33154|Opisthokonta,3CQHF@33208|Metazoa,3E6Q3@33213|Bilateria,48BI4@7711|Chordata,48VZF@7742|Vertebrata,3JBGP@40674|Mammalia,3ES6G@33554|Carnivora;em_COG_cat=S;em_desc=regulator, 1;em_max_annot_lvl=33208|Metazoa;em_Preferred_name=LZTR1;em_PFAMs=BTB,Kelch_3,Kelch_4;em_GOs=GO:0003674,GO:0003700,GO:0005575,GO:0005622,GO:0005623,GO:0005737,GO:0005794,GO:0006355,GO:0008150,GO:0009653,GO:0009889,GO:0010468,GO:0010556,GO:0012505,GO:0019219,GO:0019222,GO:0031323,GO:0031326,GO:0032502,GO:0043226,GO:0043227,GO:0043229,GO:0043231,GO:0044424,GO:0044444,GO:0044464,GO:0048856,GO:0050789,GO:0050794,GO:0051171,GO:0051252,GO:0060255,GO:0065007,GO:0080090,GO:0140110,GO:1903506,GO:2000112,GO:2001141
HiC_scaffold_12	AUGUSTUS	intron	28967594	28968056	1.0	+	.	ID=g4330.t1.intron1;Parent=g4330.t1
HiC_scaffold_12	AUGUSTUS	exon	28968057	28968119	.	+	.	ID=g4330.t1.exon2;Parent=g4330.t1
HiC_scaffold_12	AUGUSTUS	CDS	28968057	28968119	1.0	+	1	ID=g4330.t1.CDS2;Parent=g4330.t1
HiC_scaffold_12	AUGUSTUS	intron	28968120	28971253	1.0	+	.	ID=g4330.t1.intron2;Parent=g4330.t1
HiC_scaffold_12	AUGUSTUS	exon	28971254	28971310	.	+	.	ID=g4330.t1.exon3;Parent=g4330.t1
HiC_scaffold_12	AUGUSTUS	CDS	28971254	28971310	1.0	+	1	ID=g4330.t1.CDS3;Parent=g4330.t1
HiC_scaffold_12	AUGUSTUS	intron	28971311	28973114	1.0	+	.	ID=g4330.t1.intron3;Parent=g4330.t1
HiC_scaffold_12	AUGUSTUS	exon	28973115	28973194	.	+	.	ID=g4330.t1.exon4;Parent=g4330.t1
HiC_scaffold_12	AUGUSTUS	CDS	28973115	28973194	1.0	+	1	ID=g4330.t1.CDS4;Parent=g4330.t1
HiC_scaffold_12	AUGUSTUS	intron	28973195	28973692	1.0	+	.	ID=g4330.t1.intron4;Parent=g4330.t1
HiC_scaffold_12	AUGUSTUS	exon	28973693	28973801	.	+	.	ID=g4330.t1.exon5;Parent=g4330.t1
HiC_scaffold_12	AUGUSTUS	CDS	28973693	28973801	1.0	+	2	ID=g4330.t1.CDS5;Parent=g4330.t1
HiC_scaffold_12	AUGUSTUS	intron	28973802	28974289	1.0	+	.	ID=g4330.t1.intron5;Parent=g4330.t1
HiC_scaffold_12	AUGUSTUS	exon	28974290	28974373	.	+	.	ID=g4330.t1.exon6;Parent=g4330.t1
HiC_scaffold_12	AUGUSTUS	CDS	28974290	28974373	1.0	+	1	ID=g4330.t1.CDS6;Parent=g4330.t1
HiC_scaffold_12	AUGUSTUS	intron	28974374	28975822	1.0	+	.	ID=g4330.t1.intron6;Parent=g4330.t1
HiC_scaffold_12	AUGUSTUS	exon	28975823	28975880	.	+	.	ID=g4330.t1.exon7;Parent=g4330.t1
HiC_scaffold_12	AUGUSTUS	CDS	28975823	28975880	1.0	+	1	ID=g4330.t1.CDS7;Parent=g4330.t1
HiC_scaffold_12	AUGUSTUS	intron	28975881	28976423	1.0	+	.	ID=g4330.t1.intron7;Parent=g4330.t1
HiC_scaffold_12	AUGUSTUS	exon	28976424	28976563	.	+	.	ID=g4330.t1.exon8;Parent=g4330.t1
HiC_scaffold_12	AUGUSTUS	CDS	28976424	28976563	1.0	+	0	ID=g4330.t1.CDS8;Parent=g4330.t1
HiC_scaffold_12	AUGUSTUS	intron	28976564	28977408	1.0	+	.	ID=g4330.t1.intron8;Parent=g4330.t1
HiC_scaffold_12	AUGUSTUS	exon	28977409	28977610	.	+	.	ID=g4330.t1.exon9;Parent=g4330.t1
HiC_scaffold_12	AUGUSTUS	CDS	28977409	28977610	1.0	+	1	ID=g4330.t1.CDS9;Parent=g4330.t1
HiC_scaffold_12	AUGUSTUS	intron	28977611	28978111	1.0	+	.	ID=g4330.t1.intron9;Parent=g4330.t1
HiC_scaffold_12	AUGUSTUS	exon	28978112	28978267	.	+	.	ID=g4330.t1.exon10;Parent=g4330.t1
HiC_scaffold_12	AUGUSTUS	CDS	28978112	28978267	1.0	+	0	ID=g4330.t1.CDS10;Parent=g4330.t1
HiC_scaffold_12	AUGUSTUS	intron	28978268	28978412	1.0	+	.	ID=g4330.t1.intron10;Parent=g4330.t1
HiC_scaffold_12	AUGUSTUS	exon	28978413	28978523	.	+	.	ID=g4330.t1.exon11;Parent=g4330.t1
HiC_scaffold_12	AUGUSTUS	CDS	28978413	28978523	1.0	+	0	ID=g4330.t1.CDS11;Parent=g4330.t1
HiC_scaffold_12	AUGUSTUS	intron	28978524	28978638	1.0	+	.	ID=g4330.t1.intron11;Parent=g4330.t1
HiC_scaffold_12	AUGUSTUS	exon	28978639	28978731	.	+	.	ID=g4330.t1.exon12;Parent=g4330.t1
HiC_scaffold_12	AUGUSTUS	CDS	28978639	28978731	1.0	+	0	ID=g4330.t1.CDS12;Parent=g4330.t1
HiC_scaffold_12	AUGUSTUS	intron	28978732	28978915	1.0	+	.	ID=g4330.t1.intron12;Parent=g4330.t1
HiC_scaffold_12	AUGUSTUS	exon	28978916	28979011	.	+	.	ID=g4330.t1.exon13;Parent=g4330.t1
HiC_scaffold_12	AUGUSTUS	CDS	28978916	28979011	1.0	+	0	ID=g4330.t1.CDS13;Parent=g4330.t1
HiC_scaffold_12	AUGUSTUS	intron	28979012	28979090	1.0	+	.	ID=g4330.t1.intron13;Parent=g4330.t1
HiC_scaffold_12	AUGUSTUS	exon	28979091	28979256	.	+	.	ID=g4330.t1.exon14;Parent=g4330.t1
HiC_scaffold_12	AUGUSTUS	CDS	28979091	28979256	1.0	+	0	ID=g4330.t1.CDS14;Parent=g4330.t1
HiC_scaffold_12	AUGUSTUS	intron	28979257	28979471	1.0	+	.	ID=g4330.t1.intron14;Parent=g4330.t1
HiC_scaffold_12	AUGUSTUS	exon	28979472	28979641	.	+	.	ID=g4330.t1.exon15;Parent=g4330.t1
HiC_scaffold_12	AUGUSTUS	CDS	28979472	28979641	1.0	+	2	ID=g4330.t1.CDS15;Parent=g4330.t1
HiC_scaffold_12	AUGUSTUS	intron	28979642	28979782	1.0	+	.	ID=g4330.t1.intron15;Parent=g4330.t1
HiC_scaffold_12	AUGUSTUS	exon	28979783	28979939	.	+	.	ID=g4330.t1.exon16;Parent=g4330.t1
HiC_scaffold_12	AUGUSTUS	CDS	28979783	28979939	1.0	+	0	ID=g4330.t1.CDS16;Parent=g4330.t1
HiC_scaffold_12	AUGUSTUS	intron	28979940	28980725	1.0	+	.	ID=g4330.t1.intron16;Parent=g4330.t1
HiC_scaffold_12	AUGUSTUS	exon	28980726	28980852	.	+	.	ID=g4330.t1.exon17;Parent=g4330.t1
HiC_scaffold_12	AUGUSTUS	CDS	28980726	28980852	1.0	+	2	ID=g4330.t1.CDS17;Parent=g4330.t1
HiC_scaffold_12	AUGUSTUS	intron	28980853	28980955	1.0	+	.	ID=g4330.t1.intron17;Parent=g4330.t1
HiC_scaffold_12	AUGUSTUS	exon	28980956	28981105	.	+	.	ID=g4330.t1.exon18;Parent=g4330.t1
HiC_scaffold_12	AUGUSTUS	CDS	28980956	28981105	1.0	+	1	ID=g4330.t1.CDS18;Parent=g4330.t1
HiC_scaffold_12	AUGUSTUS	intron	28981106	28981701	1.0	+	.	ID=g4330.t1.intron18;Parent=g4330.t1
HiC_scaffold_12	AUGUSTUS	exon	28981702	28981807	.	+	.	ID=g4330.t1.exon19;Parent=g4330.t1
HiC_scaffold_12	AUGUSTUS	CDS	28981702	28981807	1.0	+	1	ID=g4330.t1.CDS19;Parent=g4330.t1
HiC_scaffold_12	AUGUSTUS	intron	28981808	28981905	1.0	+	.	ID=g4330.t1.intron19;Parent=g4330.t1
HiC_scaffold_12	AUGUSTUS	exon	28981906	28981986	.	+	.	ID=g4330.t1.exon20;Parent=g4330.t1
HiC_scaffold_12	AUGUSTUS	CDS	28981906	28981986	1.0	+	0	ID=g4330.t1.CDS20;Parent=g4330.t1
HiC_scaffold_12	AUGUSTUS	intron	28981987	28982243	1.0	+	.	ID=g4330.t1.intron20;Parent=g4330.t1
HiC_scaffold_12	AUGUSTUS	exon	28982244	28982360	.	+	.	ID=g4330.t1.exon21;Parent=g4330.t1
HiC_scaffold_12	AUGUSTUS	CDS	28982244	28982360	1.0	+	0	ID=g4330.t1.CDS21;Parent=g4330.t1
HiC_scaffold_12	AUGUSTUS	stop_codon	28982358	28982360	.	+	0	ID=g4330.t1.stop1;Parent=g4330.t1
HiC_scaffold_12	AUGUSTUS	stop_codon	28984636	28984638	.	-	0	ID=g4331.t1.stop1;Parent=g4331.t1
HiC_scaffold_12	AUGUSTUS	exon	28984636	28985200	.	-	.	ID=g4331.t1.exon1;Parent=g4331.t1
HiC_scaffold_12	AUGUSTUS	CDS	28984636	28985200	1.0	-	1	ID=g4331.t1.CDS1;Parent=g4331.t1
HiC_scaffold_12	AUGUSTUS	gene	28984636	28986731	.	-	.	ID=g4331
HiC_scaffold_12	AUGUSTUS	mRNA	28984636	28986731	1.0	-	.	ID=g4331.t1;Parent=g4331;em_target=9668.ENSMPUP00000003626;em_score=709.9;em_evalue=1.5e-216;em_tcov=.;em_OGs=28KQU@1|root,2QT6V@2759|Eukaryota,38HG1@33154|Opisthokonta,3BHXJ@33208|Metazoa,3D2N3@33213|Bilateria,48229@7711|Chordata,491HE@7742|Vertebrata,3JAP2@40674|Mammalia,3ENY3@33554|Carnivora;em_COG_cat=K;em_desc=THAP domain containing 7;em_max_annot_lvl=33208|Metazoa;em_Preferred_name=THAP7;em_PFAMs=THAP;em_GOs=GO:0000981,GO:0003674,GO:0003700,GO:0005488,GO:0005515,GO:0005575,GO:0005622,GO:0005623,GO:0005634,GO:0005635,GO:0005654,GO:0005694,GO:0006355,GO:0006357,GO:0008150,GO:0009889,GO:0009890,GO:0009892,GO:0010468,GO:0010556,GO:0010558,GO:0010605,GO:0010629,GO:0012505,GO:0016020,GO:0016604,GO:0016607,GO:0019219,GO:0019222,GO:0019904,GO:0031090,GO:0031323,GO:0031324,GO:0031326,GO:0031327,GO:0031965,GO:0031967,GO:0031974,GO:0031975,GO:0031981,GO:0042802,GO:0043226,GO:0043227,GO:0043228,GO:0043229,GO:0043231,GO:0043232,GO:0043233,GO:0044422,GO:0044424,GO:0044428,GO:0044446,GO:0044451,GO:0044464,GO:0045892,GO:0045934,GO:0047485,GO:0048519,GO:0048523,GO:0050789,GO:0050794,GO:0051171,GO:0051172,GO:0051252,GO:0051253,GO:0060255,GO:0065007,GO:0070013,GO:0070742,GO:0080090,GO:0140110,GO:1902679,GO:1903506,GO:1903507,GO:2000112,GO:2000113,GO:2001141
HiC_scaffold_12	AUGUSTUS	intron	28985201	28985390	1.0	-	.	ID=g4331.t1.intron1;Parent=g4331.t1
HiC_scaffold_12	AUGUSTUS	exon	28985391	28985531	.	-	.	ID=g4331.t1.exon2;Parent=g4331.t1
HiC_scaffold_12	AUGUSTUS	CDS	28985391	28985531	1.0	-	1	ID=g4331.t1.CDS2;Parent=g4331.t1
HiC_scaffold_12	AUGUSTUS	intron	28985532	28986070	1.0	-	.	ID=g4331.t1.intron2;Parent=g4331.t1
HiC_scaffold_12	AUGUSTUS	exon	28986071	28986226	.	-	.	ID=g4331.t1.exon3;Parent=g4331.t1
HiC_scaffold_12	AUGUSTUS	CDS	28986071	28986226	1.0	-	1	ID=g4331.t1.CDS3;Parent=g4331.t1
HiC_scaffold_12	AUGUSTUS	intron	28986227	28986651	1.0	-	.	ID=g4331.t1.intron3;Parent=g4331.t1
HiC_scaffold_12	AUGUSTUS	exon	28986652	28986731	.	-	.	ID=g4331.t1.exon4;Parent=g4331.t1
HiC_scaffold_12	AUGUSTUS	CDS	28986652	28986731	1.0	-	0	ID=g4331.t1.CDS4;Parent=g4331.t1
HiC_scaffold_12	AUGUSTUS	start_codon	28986729	28986731	.	-	0	ID=g4331.t1.start1;Parent=g4331.t1
HiC_scaffold_12	AUGUSTUS	stop_codon	28988539	28988541	.	-	0	ID=g4332.t1.stop1;Parent=g4332.t1
HiC_scaffold_12	AUGUSTUS	exon	28988539	28988835	.	-	.	ID=g4332.t1.exon1;Parent=g4332.t1
HiC_scaffold_12	AUGUSTUS	CDS	28988539	28988835	1.0	-	0	ID=g4332.t1.CDS1;Parent=g4332.t1
HiC_scaffold_12	AUGUSTUS	gene	28988539	28999141	.	-	.	ID=g4332
HiC_scaffold_12	AUGUSTUS	mRNA	28988539	28999141	1.0	-	.	ID=g4332.t1;Parent=g4332;em_target=9707.XP_004400552.1;em_score=1309.6;em_evalue=0.0;em_tcov=.;em_OGs=COG5023@1|root,KOG1376@2759|Eukaryota,38E06@33154|Opisthokonta,3BAUV@33208|Metazoa,3CRFN@33213|Bilateria,47ZHV@7711|Chordata,4901E@7742|Vertebrata,3J54Q@40674|Mammalia,3EH9I@33554|Carnivora;em_COG_cat=Z;em_desc=Tubulin is the major constituent of microtubules. It binds two moles of GTP, one at an exchangeable site on the beta chain and one at a non-exchangeable site on the alpha chain;em_max_annot_lvl=33208|Metazoa;em_PFAMs=Tubulin,Tubulin_C;em_Preferred_name=TUBA1C;em_KEGG_ko=ko:K07374;em_KEGG_Pathway=ko04145,ko04210,ko04530,ko04540,ko05130,map04145,map04210,map04530,map04540,map05130;em_BRITE=ko00000,ko00001,ko03019,ko03036,ko04147,ko04812
HiC_scaffold_12	AUGUSTUS	intron	28988836	28992118	1.0	-	.	ID=g4332.t1.intron1;Parent=g4332.t1
HiC_scaffold_12	AUGUSTUS	exon	28992119	28992799	.	-	.	ID=g4332.t1.exon2;Parent=g4332.t1
HiC_scaffold_12	AUGUSTUS	CDS	28992119	28992799	1.0	-	0	ID=g4332.t1.CDS2;Parent=g4332.t1
HiC_scaffold_12	AUGUSTUS	intron	28992800	28993106	1.0	-	.	ID=g4332.t1.intron2;Parent=g4332.t1
HiC_scaffold_12	AUGUSTUS	exon	28993107	28993255	.	-	.	ID=g4332.t1.exon3;Parent=g4332.t1
HiC_scaffold_12	AUGUSTUS	CDS	28993107	28993255	1.0	-	2	ID=g4332.t1.CDS3;Parent=g4332.t1
HiC_scaffold_12	AUGUSTUS	intron	28993256	28994152	1.0	-	.	ID=g4332.t1.intron3;Parent=g4332.t1
HiC_scaffold_12	AUGUSTUS	exon	28994153	28994375	.	-	.	ID=g4332.t1.exon4;Parent=g4332.t1
HiC_scaffold_12	AUGUSTUS	CDS	28994153	28994375	1.0	-	0	ID=g4332.t1.CDS4;Parent=g4332.t1
HiC_scaffold_12	AUGUSTUS	intron	28994376	28999138	1.0	-	.	ID=g4332.t1.intron4;Parent=g4332.t1
HiC_scaffold_12	AUGUSTUS	exon	28999139	28999141	.	-	.	ID=g4332.t1.exon5;Parent=g4332.t1
HiC_scaffold_12	AUGUSTUS	start_codon	28999139	28999141	.	-	0	ID=g4332.t1.start1;Parent=g4332.t1
HiC_scaffold_12	AUGUSTUS	CDS	28999139	28999141	1.0	-	0	ID=g4332.t1.CDS5;Parent=g4332.t1
HiC_scaffold_12	AUGUSTUS	stop_codon	29003756	29003758	.	-	0	ID=g4333.t1.stop1;Parent=g4333.t1
HiC_scaffold_12	AUGUSTUS	exon	29003756	29003911	.	-	.	ID=g4333.t1.exon1;Parent=g4333.t1
HiC_scaffold_12	AUGUSTUS	CDS	29003756	29003911	1.0	-	0	ID=g4333.t1.CDS1;Parent=g4333.t1
HiC_scaffold_12	AUGUSTUS	gene	29003756	29018370	.	-	.	ID=g4333
HiC_scaffold_12	AUGUSTUS	mRNA	29003756	29018370	1.0	-	.	ID=g4333.t1;Parent=g4333;em_target=9668.ENSMPUP00000003636;em_score=808.8;em_evalue=2.2e-246;em_tcov=.;em_OGs=KOG4308@1|root,KOG4308@2759|Eukaryota,38EHF@33154|Opisthokonta,3BBBS@33208|Metazoa,3CYUX@33213|Bilateria,487BB@7711|Chordata,48WGA@7742|Vertebrata,3JE5J@40674|Mammalia,3EHCW@33554|Carnivora;em_COG_cat=S;em_desc=Leucine rich repeat containing 74B;em_max_annot_lvl=33208|Metazoa;em_Preferred_name=LRRC74B;em_PFAMs=LRR_6;em_KEGG_ko=ko:K17632;em_KEGG_Pathway=ko04014,map04014;em_BRITE=ko00000,ko00001
HiC_scaffold_12	AUGUSTUS	intron	29003912	29005981	1.0	-	.	ID=g4333.t1.intron1;Parent=g4333.t1
HiC_scaffold_12	AUGUSTUS	exon	29005982	29006077	.	-	.	ID=g4333.t1.exon2;Parent=g4333.t1
HiC_scaffold_12	AUGUSTUS	CDS	29005982	29006077	1.0	-	0	ID=g4333.t1.CDS2;Parent=g4333.t1
HiC_scaffold_12	AUGUSTUS	intron	29006078	29008639	1.0	-	.	ID=g4333.t1.intron2;Parent=g4333.t1
HiC_scaffold_12	AUGUSTUS	exon	29008640	29008718	.	-	.	ID=g4333.t1.exon3;Parent=g4333.t1
HiC_scaffold_12	AUGUSTUS	CDS	29008640	29008718	1.0	-	1	ID=g4333.t1.CDS3;Parent=g4333.t1
HiC_scaffold_12	AUGUSTUS	intron	29008719	29010162	1.0	-	.	ID=g4333.t1.intron3;Parent=g4333.t1
HiC_scaffold_12	AUGUSTUS	exon	29010163	29010278	.	-	.	ID=g4333.t1.exon4;Parent=g4333.t1
HiC_scaffold_12	AUGUSTUS	CDS	29010163	29010278	1.0	-	0	ID=g4333.t1.CDS4;Parent=g4333.t1
HiC_scaffold_12	AUGUSTUS	intron	29010279	29011221	1.0	-	.	ID=g4333.t1.intron4;Parent=g4333.t1
HiC_scaffold_12	AUGUSTUS	exon	29011222	29011331	.	-	.	ID=g4333.t1.exon5;Parent=g4333.t1
HiC_scaffold_12	AUGUSTUS	CDS	29011222	29011331	1.0	-	2	ID=g4333.t1.CDS5;Parent=g4333.t1
HiC_scaffold_12	AUGUSTUS	intron	29011332	29015714	1.0	-	.	ID=g4333.t1.intron5;Parent=g4333.t1
HiC_scaffold_12	AUGUSTUS	exon	29015715	29015921	.	-	.	ID=g4333.t1.exon6;Parent=g4333.t1
HiC_scaffold_12	AUGUSTUS	CDS	29015715	29015921	1.0	-	2	ID=g4333.t1.CDS6;Parent=g4333.t1
HiC_scaffold_12	AUGUSTUS	intron	29015922	29016836	1.0	-	.	ID=g4333.t1.intron6;Parent=g4333.t1
HiC_scaffold_12	AUGUSTUS	exon	29016837	29016969	.	-	.	ID=g4333.t1.exon7;Parent=g4333.t1
HiC_scaffold_12	AUGUSTUS	CDS	29016837	29016969	1.0	-	0	ID=g4333.t1.CDS7;Parent=g4333.t1
HiC_scaffold_12	AUGUSTUS	intron	29016970	29017404	1.0	-	.	ID=g4333.t1.intron7;Parent=g4333.t1
HiC_scaffold_12	AUGUSTUS	exon	29017405	29017547	.	-	.	ID=g4333.t1.exon8;Parent=g4333.t1
HiC_scaffold_12	AUGUSTUS	CDS	29017405	29017547	1.0	-	2	ID=g4333.t1.CDS8;Parent=g4333.t1
HiC_scaffold_12	AUGUSTUS	intron	29017548	29018219	1.0	-	.	ID=g4333.t1.intron8;Parent=g4333.t1
HiC_scaffold_12	AUGUSTUS	exon	29018220	29018370	.	-	.	ID=g4333.t1.exon9;Parent=g4333.t1
HiC_scaffold_12	AUGUSTUS	CDS	29018220	29018370	1.0	-	0	ID=g4333.t1.CDS9;Parent=g4333.t1
HiC_scaffold_12	AUGUSTUS	start_codon	29018368	29018370	.	-	0	ID=g4333.t1.start1;Parent=g4333.t1
HiC_scaffold_12	AUGUSTUS	start_codon	29019312	29019314	.	+	0	ID=g4334.t1.start1;Parent=g4334.t1
HiC_scaffold_12	AUGUSTUS	exon	29019312	29019427	.	+	.	ID=g4334.t1.exon1;Parent=g4334.t1
HiC_scaffold_12	AUGUSTUS	CDS	29019312	29019427	1.0	+	0	ID=g4334.t1.CDS1;Parent=g4334.t1
HiC_scaffold_12	AUGUSTUS	gene	29019312	29027695	.	+	.	ID=g4334
HiC_scaffold_12	AUGUSTUS	mRNA	29019312	29027695	1.0	+	.	ID=g4334.t1;Parent=g4334;em_target=9668.ENSMPUP00000003643;em_score=899.7;em_evalue=7.3e-274;em_tcov=.;em_OGs=28KDS@1|root,2R480@2759|Eukaryota,38BTZ@33154|Opisthokonta,3BJMY@33208|Metazoa,3CSS3@33213|Bilateria,48AUB@7711|Chordata,494WD@7742|Vertebrata,3JANR@40674|Mammalia,3EG0T@33554|Carnivora;em_COG_cat=T;em_desc=Purinergic receptor P2X, ligand-gated ion channel, 6;em_max_annot_lvl=33208|Metazoa;em_Preferred_name=P2RX6;em_KEGG_ko=ko:K05221;em_KEGG_Pathway=ko04020,ko04080,map04020,map04080;em_BRITE=ko00000,ko00001,ko04040;em_KEGG_TC=1.A.7.1;em_PFAMs=P2X_receptor;em_GOs=GO:0000166,GO:0001614,GO:0003008,GO:0003012,GO:0003674,GO:0004888,GO:0004931,GO:0005215,GO:0005216,GO:0005230,GO:0005231,GO:0005261,GO:0005488,GO:0005515,GO:0005524,GO:0005575,GO:0005622,GO:0005623,GO:0005634,GO:0005635,GO:0005637,GO:0005639,GO:0005737,GO:0005886,GO:0005887,GO:0006810,GO:0006811,GO:0006812,GO:0006936,GO:0006950,GO:0007154,GO:0007165,GO:0007166,GO:0007267,GO:0007268,GO:0007596,GO:0007599,GO:0008144,GO:0008150,GO:0008324,GO:0009611,GO:0009987,GO:0012505,GO:0014069,GO:0015075,GO:0015267,GO:0015276,GO:0015318,GO:0016020,GO:0016021,GO:0016043,GO:0016502,GO:0017076,GO:0019866,GO:0022607,GO:0022803,GO:0022834,GO:0022836,GO:0022838,GO:0022839,GO:0022857,GO:0022890,GO:0023052,GO:0030054,GO:0030425,GO:0030554,GO:0031090,GO:0031224,GO:0031226,GO:0031229,GO:0031300,GO:0031301,GO:0031965,GO:0031967,GO:0031975,GO:0032279,GO:0032501,GO:0032553,GO:0032555,GO:0032559,GO:0034220,GO:0035381,GO:0035586,GO:0035587,GO:0035590,GO:0035639,GO:0036094,GO:0036477,GO:0038023,GO:0042060,GO:0042391,GO:0042802,GO:0042995,GO:0043005,GO:0043025,GO:0043167,GO:0043168,GO:0043197,GO:0043226,GO:0043227,GO:0043229,GO:0043231,GO:0043933,GO:0044085,GO:0044297,GO:0044309,GO:0044422,GO:0044424,GO:0044425,GO:0044428,GO:0044446,GO:0044453,GO:0044456,GO:0044459,GO:0044463,GO:0044464,GO:0045202,GO:0050789,GO:0050794,GO:0050817,GO:0050877,GO:0050878,GO:0050896,GO:0051179,GO:0051234,GO:0051259,GO:0051260,GO:0051291,GO:0051716,GO:0055085,GO:0060078,GO:0060079,GO:0060089,GO:0065003,GO:0065007,GO:0065008,GO:0071840,GO:0071944,GO:0097159,GO:0097367,GO:0097447,GO:0097458,GO:0098655,GO:0098794,GO:0098916,GO:0098984,GO:0099094,GO:0099536,GO:0099537,GO:0099565,GO:0099572,GO:0120025,GO:0120038,GO:1901265,GO:1901363,GO:1905114
HiC_scaffold_12	AUGUSTUS	intron	29019428	29020146	1.0	+	.	ID=g4334.t1.intron1;Parent=g4334.t1
HiC_scaffold_12	AUGUSTUS	exon	29020147	29020297	.	+	.	ID=g4334.t1.exon2;Parent=g4334.t1
HiC_scaffold_12	AUGUSTUS	CDS	29020147	29020297	1.0	+	1	ID=g4334.t1.CDS2;Parent=g4334.t1
HiC_scaffold_12	AUGUSTUS	intron	29020298	29021639	1.0	+	.	ID=g4334.t1.intron2;Parent=g4334.t1
HiC_scaffold_12	AUGUSTUS	exon	29021640	29021711	.	+	.	ID=g4334.t1.exon3;Parent=g4334.t1
HiC_scaffold_12	AUGUSTUS	CDS	29021640	29021711	1.0	+	0	ID=g4334.t1.CDS3;Parent=g4334.t1
HiC_scaffold_12	AUGUSTUS	intron	29021712	29024887	1.0	+	.	ID=g4334.t1.intron3;Parent=g4334.t1
HiC_scaffold_12	AUGUSTUS	exon	29024888	29024963	.	+	.	ID=g4334.t1.exon4;Parent=g4334.t1
HiC_scaffold_12	AUGUSTUS	CDS	29024888	29024963	1.0	+	0	ID=g4334.t1.CDS4;Parent=g4334.t1
HiC_scaffold_12	AUGUSTUS	intron	29024964	29025171	1.0	+	.	ID=g4334.t1.intron4;Parent=g4334.t1
HiC_scaffold_12	AUGUSTUS	exon	29025172	29025265	.	+	.	ID=g4334.t1.exon5;Parent=g4334.t1
HiC_scaffold_12	AUGUSTUS	CDS	29025172	29025265	1.0	+	2	ID=g4334.t1.CDS5;Parent=g4334.t1
HiC_scaffold_12	AUGUSTUS	intron	29025266	29025350	1.0	+	.	ID=g4334.t1.intron5;Parent=g4334.t1
HiC_scaffold_12	AUGUSTUS	exon	29025351	29025431	.	+	.	ID=g4334.t1.exon6;Parent=g4334.t1
HiC_scaffold_12	AUGUSTUS	CDS	29025351	29025431	1.0	+	1	ID=g4334.t1.CDS6;Parent=g4334.t1
HiC_scaffold_12	AUGUSTUS	intron	29025432	29025511	1.0	+	.	ID=g4334.t1.intron6;Parent=g4334.t1
HiC_scaffold_12	AUGUSTUS	exon	29025512	29025653	.	+	.	ID=g4334.t1.exon7;Parent=g4334.t1
HiC_scaffold_12	AUGUSTUS	CDS	29025512	29025653	1.0	+	1	ID=g4334.t1.CDS7;Parent=g4334.t1
HiC_scaffold_12	AUGUSTUS	intron	29025654	29025742	1.0	+	.	ID=g4334.t1.intron7;Parent=g4334.t1
HiC_scaffold_12	AUGUSTUS	exon	29025743	29025852	.	+	.	ID=g4334.t1.exon8;Parent=g4334.t1
HiC_scaffold_12	AUGUSTUS	CDS	29025743	29025852	1.0	+	0	ID=g4334.t1.CDS8;Parent=g4334.t1
HiC_scaffold_12	AUGUSTUS	intron	29025853	29027018	1.0	+	.	ID=g4334.t1.intron8;Parent=g4334.t1
HiC_scaffold_12	AUGUSTUS	exon	29027019	29027112	.	+	.	ID=g4334.t1.exon9;Parent=g4334.t1
HiC_scaffold_12	AUGUSTUS	CDS	29027019	29027112	1.0	+	1	ID=g4334.t1.CDS9;Parent=g4334.t1
HiC_scaffold_12	AUGUSTUS	intron	29027113	29027202	1.0	+	.	ID=g4334.t1.intron9;Parent=g4334.t1
HiC_scaffold_12	AUGUSTUS	exon	29027203	29027268	.	+	.	ID=g4334.t1.exon10;Parent=g4334.t1
HiC_scaffold_12	AUGUSTUS	CDS	29027203	29027268	1.0	+	0	ID=g4334.t1.CDS10;Parent=g4334.t1
HiC_scaffold_12	AUGUSTUS	intron	29027269	29027446	1.0	+	.	ID=g4334.t1.intron10;Parent=g4334.t1
HiC_scaffold_12	AUGUSTUS	exon	29027447	29027524	.	+	.	ID=g4334.t1.exon11;Parent=g4334.t1
HiC_scaffold_12	AUGUSTUS	CDS	29027447	29027524	1.0	+	0	ID=g4334.t1.CDS11;Parent=g4334.t1
HiC_scaffold_12	AUGUSTUS	intron	29027525	29027611	1.0	+	.	ID=g4334.t1.intron11;Parent=g4334.t1
HiC_scaffold_12	AUGUSTUS	exon	29027612	29027695	.	+	.	ID=g4334.t1.exon12;Parent=g4334.t1
HiC_scaffold_12	AUGUSTUS	CDS	29027612	29027695	1.0	+	0	ID=g4334.t1.CDS12;Parent=g4334.t1
HiC_scaffold_12	AUGUSTUS	stop_codon	29027693	29027695	.	+	0	ID=g4334.t1.stop1;Parent=g4334.t1
HiC_scaffold_12	AUGUSTUS	stop_codon	29030636	29030638	.	-	0	ID=g4335.t1.stop1;Parent=g4335.t1
HiC_scaffold_12	AUGUSTUS	exon	29030636	29030826	.	-	.	ID=g4335.t1.exon1;Parent=g4335.t1
HiC_scaffold_12	AUGUSTUS	CDS	29030636	29030826	1.0	-	2	ID=g4335.t1.CDS1;Parent=g4335.t1
HiC_scaffold_12	AUGUSTUS	gene	29030636	29033412	.	-	.	ID=g4335
HiC_scaffold_12	AUGUSTUS	mRNA	29030636	29033412	1.0	-	.	ID=g4335.t1;Parent=g4335;em_target=9668.ENSMPUP00000003650;em_score=1374.2;em_evalue=0.0;em_tcov=.;em_OGs=COG0531@1|root,KOG1286@2759|Eukaryota,38BM3@33154|Opisthokonta,3BA2V@33208|Metazoa,3CVWA@33213|Bilateria,489F6@7711|Chordata,4970G@7742|Vertebrata,3JBW6@40674|Mammalia,3EUDD@33554|Carnivora;em_COG_cat=E;em_desc=Solute carrier family 7, member 4;em_max_annot_lvl=33208|Metazoa;em_Preferred_name=SLC7A4;em_KEGG_ko=ko:K13866;em_BRITE=ko00000,ko02000;em_KEGG_TC=2.A.3.3;em_PFAMs=AA_permease_2,AA_permease_C;em_GOs=GO:0003333,GO:0003674,GO:0005215,GO:0005342,GO:0005575,GO:0006082,GO:0006520,GO:0006807,GO:0006810,GO:0006811,GO:0006820,GO:0006865,GO:0008150,GO:0008152,GO:0008509,GO:0008514,GO:0009987,GO:0015075,GO:0015171,GO:0015174,GO:0015318,GO:0015711,GO:0015802,GO:0015849,GO:0016020,GO:0016021,GO:0019752,GO:0022857,GO:0031224,GO:0034220,GO:0043436,GO:0044237,GO:0044238,GO:0044281,GO:0044425,GO:0046942,GO:0046943,GO:0051179,GO:0051234,GO:0055085,GO:0071702,GO:0071704,GO:0071705,GO:0098656,GO:1901564,GO:1903825,GO:1905039,GO:1990822
HiC_scaffold_12	AUGUSTUS	intron	29030827	29030934	1.0	-	.	ID=g4335.t1.intron1;Parent=g4335.t1
HiC_scaffold_12	AUGUSTUS	exon	29030935	29031043	.	-	.	ID=g4335.t1.exon2;Parent=g4335.t1
HiC_scaffold_12	AUGUSTUS	CDS	29030935	29031043	1.0	-	0	ID=g4335.t1.CDS2;Parent=g4335.t1
HiC_scaffold_12	AUGUSTUS	intron	29031044	29031306	1.0	-	.	ID=g4335.t1.intron2;Parent=g4335.t1
HiC_scaffold_12	AUGUSTUS	exon	29031307	29031947	.	-	.	ID=g4335.t1.exon3;Parent=g4335.t1
HiC_scaffold_12	AUGUSTUS	CDS	29031307	29031947	1.0	-	2	ID=g4335.t1.CDS3;Parent=g4335.t1
HiC_scaffold_12	AUGUSTUS	intron	29031948	29032430	1.0	-	.	ID=g4335.t1.intron3;Parent=g4335.t1
HiC_scaffold_12	AUGUSTUS	exon	29032431	29033412	.	-	.	ID=g4335.t1.exon4;Parent=g4335.t1
HiC_scaffold_12	AUGUSTUS	CDS	29032431	29033412	1.0	-	0	ID=g4335.t1.CDS4;Parent=g4335.t1
HiC_scaffold_12	AUGUSTUS	start_codon	29033410	29033412	.	-	0	ID=g4335.t1.start1;Parent=g4335.t1
HiC_scaffold_12	AUGUSTUS	exon	29048347	29048349	.	+	.	ID=g4336.t1.exon1;Parent=g4336.t1
HiC_scaffold_12	AUGUSTUS	start_codon	29048347	29048349	.	+	0	ID=g4336.t1.start1;Parent=g4336.t1
HiC_scaffold_12	AUGUSTUS	CDS	29048347	29048349	1.0	+	0	ID=g4336.t1.CDS1;Parent=g4336.t1
HiC_scaffold_12	AUGUSTUS	gene	29048347	29060616	.	+	.	ID=g4336
HiC_scaffold_12	AUGUSTUS	mRNA	29048347	29060616	1.0	+	.	ID=g4336.t1;Parent=g4336;em_target=9707.XP_004400552.1;em_score=1309.6;em_evalue=0.0;em_tcov=.;em_OGs=COG5023@1|root,KOG1376@2759|Eukaryota,38E06@33154|Opisthokonta,3BAUV@33208|Metazoa,3CRFN@33213|Bilateria,47ZHV@7711|Chordata,4901E@7742|Vertebrata,3J54Q@40674|Mammalia,3EH9I@33554|Carnivora;em_COG_cat=Z;em_desc=Tubulin is the major constituent of microtubules. It binds two moles of GTP, one at an exchangeable site on the beta chain and one at a non-exchangeable site on the alpha chain;em_max_annot_lvl=33208|Metazoa;em_PFAMs=Tubulin,Tubulin_C;em_Preferred_name=TUBA1C;em_KEGG_ko=ko:K07374;em_KEGG_Pathway=ko04145,ko04210,ko04530,ko04540,ko05130,map04145,map04210,map04530,map04540,map05130;em_BRITE=ko00000,ko00001,ko03019,ko03036,ko04147,ko04812
HiC_scaffold_12	AUGUSTUS	intron	29048350	29056290	1.0	+	.	ID=g4336.t1.intron1;Parent=g4336.t1
HiC_scaffold_12	AUGUSTUS	exon	29056291	29056513	.	+	.	ID=g4336.t1.exon2;Parent=g4336.t1
HiC_scaffold_12	AUGUSTUS	CDS	29056291	29056513	1.0	+	0	ID=g4336.t1.CDS2;Parent=g4336.t1
HiC_scaffold_12	AUGUSTUS	intron	29056514	29057410	1.0	+	.	ID=g4336.t1.intron2;Parent=g4336.t1
HiC_scaffold_12	AUGUSTUS	exon	29057411	29057559	.	+	.	ID=g4336.t1.exon3;Parent=g4336.t1
HiC_scaffold_12	AUGUSTUS	CDS	29057411	29057559	1.0	+	2	ID=g4336.t1.CDS3;Parent=g4336.t1
HiC_scaffold_12	AUGUSTUS	intron	29057560	29057866	1.0	+	.	ID=g4336.t1.intron3;Parent=g4336.t1
HiC_scaffold_12	AUGUSTUS	exon	29057867	29058547	.	+	.	ID=g4336.t1.exon4;Parent=g4336.t1
HiC_scaffold_12	AUGUSTUS	CDS	29057867	29058547	1.0	+	0	ID=g4336.t1.CDS4;Parent=g4336.t1
HiC_scaffold_12	AUGUSTUS	intron	29058548	29060319	1.0	+	.	ID=g4336.t1.intron4;Parent=g4336.t1
HiC_scaffold_12	AUGUSTUS	exon	29060320	29060616	.	+	.	ID=g4336.t1.exon5;Parent=g4336.t1
HiC_scaffold_12	AUGUSTUS	CDS	29060320	29060616	1.0	+	0	ID=g4336.t1.CDS5;Parent=g4336.t1
HiC_scaffold_12	AUGUSTUS	stop_codon	29060614	29060616	.	+	0	ID=g4336.t1.stop1;Parent=g4336.t1
HiC_scaffold_12	AUGUSTUS	stop_codon	29062177	29062179	.	-	0	ID=g4337.t1.stop1;Parent=g4337.t1
HiC_scaffold_12	gmst	stop_codon	29062177	29062179	52.881611	-	0	ID=g4337.t2.stop1;Parent=g4337.t2
HiC_scaffold_12	AUGUSTUS	exon	29062177	29062334	.	-	.	ID=g4337.t1.exon1;Parent=g4337.t1
HiC_scaffold_12	AUGUSTUS	CDS	29062177	29062334	1.0	-	2	ID=g4337.t1.CDS1;Parent=g4337.t1
HiC_scaffold_12	gmst	CDS	29062177	29062334	52.881611	-	2	ID=g4337.t2.CDS1;Parent=g4337.t2
HiC_scaffold_12	gmst	exon	29062177	29062334	52.881611	-	2	ID=g4337.t2.exon1;Parent=g4337.t2
HiC_scaffold_12	AUGUSTUS	gene	29062177	29069404	.	-	.	ID=g4337
HiC_scaffold_12	gmst	mRNA	29062177	29069404	.	-	.	ID=g4337.t2;Parent=g4337;em_target=9707.XP_004400548.1;em_score=437.5;em_evalue=8e-135;em_tcov=.;em_OGs=2D3P1@1|root,2S50R@2759|Eukaryota,3A32P@33154|Opisthokonta,3BQHZ@33208|Metazoa,3D6I4@33213|Bilateria,48C68@7711|Chordata,49M81@7742|Vertebrata,3JG7N@40674|Mammalia,3EUSA@33554|Carnivora;em_COG_cat=S;em_desc=Mitotic-spindle organizing gamma-tubulin ring associated;em_max_annot_lvl=33208|Metazoa;em_Preferred_name=MZT2B;em_PFAMs=MOZART2;em_KEGG_ko=ko:K16574;em_BRITE=ko00000,ko03036,ko04812;em_GOs=GO:0000930,GO:0000931,GO:0005575,GO:0005622,GO:0005623,GO:0005634,GO:0005654,GO:0005737,GO:0005813,GO:0005815,GO:0005819,GO:0005829,GO:0005856,GO:0008274,GO:0015630,GO:0031974,GO:0031981,GO:0032991,GO:0043226,GO:0043227,GO:0043228,GO:0043229,GO:0043231,GO:0043232,GO:0043233,GO:0044422,GO:0044424,GO:0044428,GO:0044430,GO:0044444,GO:0044446,GO:0044450,GO:0044464,GO:0070013
HiC_scaffold_12	AUGUSTUS	mRNA	29062177	29069404	1.0	-	.	ID=g4337.t1;Parent=g4337;em_target=9668.ENSMPUP00000003652;em_score=310.1;em_evalue=5.8e-96;em_tcov=.;em_OGs=2D3P1@1|root,2S50R@2759|Eukaryota,3A32P@33154|Opisthokonta,3BQHZ@33208|Metazoa,3D6I4@33213|Bilateria,48E4J@7711|Chordata,49AUY@7742|Vertebrata,3JGM4@40674|Mammalia,3EXI1@33554|Carnivora;em_COG_cat=S;em_desc=organizing protein;em_max_annot_lvl=33208|Metazoa;em_Preferred_name=MZT2B;em_PFAMs=MOZART2;em_KEGG_ko=ko:K16574;em_BRITE=ko00000,ko03036,ko04812;em_GOs=GO:0000930,GO:0000931,GO:0005575,GO:0005622,GO:0005623,GO:0005634,GO:0005654,GO:0005737,GO:0005813,GO:0005815,GO:0005819,GO:0005829,GO:0005856,GO:0008274,GO:0015630,GO:0031974,GO:0031981,GO:0032991,GO:0043226,GO:0043227,GO:0043228,GO:0043229,GO:0043231,GO:0043232,GO:0043233,GO:0044422,GO:0044424,GO:0044428,GO:0044430,GO:0044444,GO:0044446,GO:0044450,GO:0044464,GO:0070013
HiC_scaffold_12	gmst	intron	29062335	29067768	52.881611	-	0	ID=g4337.t2.intron1;Parent=g4337.t2
HiC_scaffold_12	AUGUSTUS	intron	29062335	29068881	1.0	-	.	ID=g4337.t1.intron1;Parent=g4337.t1
HiC_scaffold_12	gmst	CDS	29067769	29067948	52.881611	-	2	ID=g4337.t2.CDS2;Parent=g4337.t2
HiC_scaffold_12	gmst	exon	29067769	29067948	52.881611	-	2	ID=g4337.t2.exon2;Parent=g4337.t2
HiC_scaffold_12	gmst	intron	29067949	29068881	52.881611	-	0	ID=g4337.t2.intron2;Parent=g4337.t2
HiC_scaffold_12	AUGUSTUS	exon	29068882	29069030	.	-	.	ID=g4337.t1.exon2;Parent=g4337.t1
HiC_scaffold_12	AUGUSTUS	CDS	29068882	29069030	1.0	-	1	ID=g4337.t1.CDS2;Parent=g4337.t1
HiC_scaffold_12	gmst	CDS	29068882	29069030	52.881611	-	1	ID=g4337.t2.CDS3;Parent=g4337.t2
HiC_scaffold_12	gmst	exon	29068882	29069030	52.881611	-	1	ID=g4337.t2.exon3;Parent=g4337.t2
HiC_scaffold_12	AUGUSTUS	intron	29069031	29069240	1.0	-	.	ID=g4337.t1.intron2;Parent=g4337.t1
HiC_scaffold_12	gmst	intron	29069031	29069240	52.881611	-	0	ID=g4337.t2.intron3;Parent=g4337.t2
HiC_scaffold_12	AUGUSTUS	exon	29069241	29069404	.	-	.	ID=g4337.t1.exon3;Parent=g4337.t1
HiC_scaffold_12	AUGUSTUS	CDS	29069241	29069404	1.0	-	0	ID=g4337.t1.CDS3;Parent=g4337.t1
HiC_scaffold_12	gmst	CDS	29069241	29069404	52.881611	-	0	ID=g4337.t2.CDS4;Parent=g4337.t2
HiC_scaffold_12	gmst	exon	29069241	29069404	52.881611	-	0	ID=g4337.t2.exon4;Parent=g4337.t2
HiC_scaffold_12	AUGUSTUS	start_codon	29069402	29069404	.	-	0	ID=g4337.t1.start1;Parent=g4337.t1
HiC_scaffold_12	gmst	start_codon	29069402	29069404	52.881611	-	0	ID=g4337.t2.start1;Parent=g4337.t2
HiC_scaffold_12	AUGUSTUS	start_codon	29070653	29070655	.	+	0	ID=g4338.t1.start1;Parent=g4338.t1
HiC_scaffold_12	AUGUSTUS	start_codon	29070653	29070655	.	+	0	ID=g4338.t2.start1;Parent=g4338.t2
HiC_scaffold_12	AUGUSTUS	exon	29070653	29070727	.	+	.	ID=g4338.t1.exon1;Parent=g4338.t1
HiC_scaffold_12	AUGUSTUS	exon	29070653	29070727	.	+	.	ID=g4338.t2.exon1;Parent=g4338.t2
HiC_scaffold_12	AUGUSTUS	CDS	29070653	29070727	1.0	+	0	ID=g4338.t1.CDS1;Parent=g4338.t1
HiC_scaffold_12	AUGUSTUS	CDS	29070653	29070727	1.0	+	0	ID=g4338.t2.CDS1;Parent=g4338.t2
HiC_scaffold_12	AUGUSTUS	gene	29070653	29091978	.	+	.	ID=g4338
HiC_scaffold_12	AUGUSTUS	mRNA	29070653	29091978	1.0	+	.	ID=g4338.t1;Parent=g4338;em_target=9668.ENSMPUP00000003656;em_score=1973.6;em_evalue=0.0;em_tcov=.;em_OGs=KOG4396@1|root,KOG4396@2759|Eukaryota,39MRJ@33154|Opisthokonta,3BAZT@33208|Metazoa,3CVA8@33213|Bilateria,482NV@7711|Chordata,497IK@7742|Vertebrata,3J1M0@40674|Mammalia,3EQN7@33554|Carnivora;em_COG_cat=S;em_desc=Sphingomyelin phosphodiesterase 4;em_max_annot_lvl=33208|Metazoa;em_Preferred_name=SMPD4;em_EC=3.1.4.12;em_KEGG_ko=ko:K12353;em_KEGG_Pathway=ko00600,ko01100,map00600,map01100;em_KEGG_Reaction=R02541;em_KEGG_rclass=RC00017,RC00425;em_BRITE=ko00000,ko00001,ko01000;em_PFAMs=mit_SMPDase;em_GOs=GO:0003674,GO:0003824,GO:0004620,GO:0004767,GO:0005575,GO:0005622,GO:0005623,GO:0005737,GO:0005783,GO:0005789,GO:0005794,GO:0005802,GO:0006629,GO:0006643,GO:0006644,GO:0006650,GO:0006664,GO:0006665,GO:0006672,GO:0006684,GO:0006685,GO:0006687,GO:0006793,GO:0006796,GO:0006807,GO:0008081,GO:0008150,GO:0008152,GO:0008610,GO:0009056,GO:0009058,GO:0009395,GO:0009987,GO:0010033,GO:0012505,GO:0016020,GO:0016042,GO:0016298,GO:0016787,GO:0016788,GO:0019637,GO:0030148,GO:0030149,GO:0031984,GO:0034097,GO:0034612,GO:0034641,GO:0042175,GO:0042221,GO:0042578,GO:0043226,GO:0043227,GO:0043229,GO:0043231,GO:0043603,GO:0043604,GO:0044237,GO:0044238,GO:0044242,GO:0044248,GO:0044249,GO:0044255,GO:0044271,GO:0044422,GO:0044424,GO:0044425,GO:0044431,GO:0044432,GO:0044444,GO:0044446,GO:0044464,GO:0046434,GO:0046466,GO:0046467,GO:0046475,GO:0046486,GO:0046503,GO:0046513,GO:0050290,GO:0050896,GO:0051716,GO:0070887,GO:0071310,GO:0071345,GO:0071356,GO:0071704,GO:0097164,GO:0098791,GO:0098827,GO:1901135,GO:1901564,GO:1901565,GO:1901566,GO:1901575,GO:1901576,GO:1903509
HiC_scaffold_12	AUGUSTUS	mRNA	29070653	29091978	1.0	+	.	ID=g4338.t2;Parent=g4338;em_target=9668.ENSMPUP00000003656;em_score=1885.1;em_evalue=0.0;em_tcov=.;em_OGs=KOG4396@1|root,KOG4396@2759|Eukaryota,39MRJ@33154|Opisthokonta,3BAZT@33208|Metazoa,3CVA8@33213|Bilateria,482NV@7711|Chordata,497IK@7742|Vertebrata,3J1M0@40674|Mammalia,3EQN7@33554|Carnivora;em_COG_cat=S;em_desc=Sphingomyelin phosphodiesterase 4;em_max_annot_lvl=33208|Metazoa;em_Preferred_name=SMPD4;em_EC=3.1.4.12;em_KEGG_ko=ko:K12353;em_KEGG_Pathway=ko00600,ko01100,map00600,map01100;em_KEGG_Reaction=R02541;em_KEGG_rclass=RC00017,RC00425;em_BRITE=ko00000,ko00001,ko01000;em_PFAMs=mit_SMPDase;em_GOs=GO:0003674,GO:0003824,GO:0004620,GO:0004767,GO:0005575,GO:0005622,GO:0005623,GO:0005737,GO:0005783,GO:0005789,GO:0005794,GO:0005802,GO:0006629,GO:0006643,GO:0006644,GO:0006650,GO:0006664,GO:0006665,GO:0006672,GO:0006684,GO:0006685,GO:0006687,GO:0006793,GO:0006796,GO:0006807,GO:0008081,GO:0008150,GO:0008152,GO:0008610,GO:0009056,GO:0009058,GO:0009395,GO:0009987,GO:0010033,GO:0012505,GO:0016020,GO:0016042,GO:0016298,GO:0016787,GO:0016788,GO:0019637,GO:0030148,GO:0030149,GO:0031984,GO:0034097,GO:0034612,GO:0034641,GO:0042175,GO:0042221,GO:0042578,GO:0043226,GO:0043227,GO:0043229,GO:0043231,GO:0043603,GO:0043604,GO:0044237,GO:0044238,GO:0044242,GO:0044248,GO:0044249,GO:0044255,GO:0044271,GO:0044422,GO:0044424,GO:0044425,GO:0044431,GO:0044432,GO:0044444,GO:0044446,GO:0044464,GO:0046434,GO:0046466,GO:0046467,GO:0046475,GO:0046486,GO:0046503,GO:0046513,GO:0050290,GO:0050896,GO:0051716,GO:0070887,GO:0071310,GO:0071345,GO:0071356,GO:0071704,GO:0097164,GO:0098791,GO:0098827,GO:1901135,GO:1901564,GO:1901565,GO:1901566,GO:1901575,GO:1901576,GO:1903509
HiC_scaffold_12	AUGUSTUS	intron	29070728	29073261	1.0	+	.	ID=g4338.t1.intron1;Parent=g4338.t1
HiC_scaffold_12	AUGUSTUS	intron	29070728	29073261	1.0	+	.	ID=g4338.t2.intron1;Parent=g4338.t2
HiC_scaffold_12	AUGUSTUS	exon	29073262	29073345	.	+	.	ID=g4338.t1.exon2;Parent=g4338.t1
HiC_scaffold_12	AUGUSTUS	exon	29073262	29073345	.	+	.	ID=g4338.t2.exon2;Parent=g4338.t2
HiC_scaffold_12	AUGUSTUS	CDS	29073262	29073345	1.0	+	0	ID=g4338.t1.CDS2;Parent=g4338.t1
HiC_scaffold_12	AUGUSTUS	CDS	29073262	29073345	1.0	+	0	ID=g4338.t2.CDS2;Parent=g4338.t2
HiC_scaffold_12	AUGUSTUS	intron	29073346	29074772	1.0	+	.	ID=g4338.t1.intron2;Parent=g4338.t1
HiC_scaffold_12	AUGUSTUS	intron	29073346	29074772	1.0	+	.	ID=g4338.t2.intron2;Parent=g4338.t2
HiC_scaffold_12	AUGUSTUS	exon	29074773	29074859	.	+	.	ID=g4338.t1.exon3;Parent=g4338.t1
HiC_scaffold_12	AUGUSTUS	exon	29074773	29074859	.	+	.	ID=g4338.t2.exon3;Parent=g4338.t2
HiC_scaffold_12	AUGUSTUS	CDS	29074773	29074859	1.0	+	0	ID=g4338.t1.CDS3;Parent=g4338.t1
HiC_scaffold_12	AUGUSTUS	CDS	29074773	29074859	1.0	+	0	ID=g4338.t2.CDS3;Parent=g4338.t2
HiC_scaffold_12	AUGUSTUS	intron	29074860	29075480	1.0	+	.	ID=g4338.t1.intron3;Parent=g4338.t1
HiC_scaffold_12	AUGUSTUS	intron	29074860	29075480	1.0	+	.	ID=g4338.t2.intron3;Parent=g4338.t2
HiC_scaffold_12	AUGUSTUS	exon	29075481	29075623	.	+	.	ID=g4338.t1.exon4;Parent=g4338.t1
HiC_scaffold_12	AUGUSTUS	exon	29075481	29075623	.	+	.	ID=g4338.t2.exon4;Parent=g4338.t2
HiC_scaffold_12	AUGUSTUS	CDS	29075481	29075623	1.0	+	0	ID=g4338.t1.CDS4;Parent=g4338.t1
HiC_scaffold_12	AUGUSTUS	CDS	29075481	29075623	1.0	+	0	ID=g4338.t2.CDS4;Parent=g4338.t2
HiC_scaffold_12	AUGUSTUS	intron	29075624	29075763	1.0	+	.	ID=g4338.t1.intron4;Parent=g4338.t1
HiC_scaffold_12	AUGUSTUS	intron	29075624	29075763	1.0	+	.	ID=g4338.t2.intron4;Parent=g4338.t2
HiC_scaffold_12	AUGUSTUS	exon	29075764	29075839	.	+	.	ID=g4338.t1.exon5;Parent=g4338.t1
HiC_scaffold_12	AUGUSTUS	exon	29075764	29075839	.	+	.	ID=g4338.t2.exon5;Parent=g4338.t2
HiC_scaffold_12	AUGUSTUS	CDS	29075764	29075839	1.0	+	1	ID=g4338.t1.CDS5;Parent=g4338.t1
HiC_scaffold_12	AUGUSTUS	CDS	29075764	29075839	1.0	+	1	ID=g4338.t2.CDS5;Parent=g4338.t2
HiC_scaffold_12	AUGUSTUS	intron	29075840	29076400	1.0	+	.	ID=g4338.t1.intron5;Parent=g4338.t1
HiC_scaffold_12	AUGUSTUS	intron	29075840	29076400	1.0	+	.	ID=g4338.t2.intron5;Parent=g4338.t2
HiC_scaffold_12	AUGUSTUS	exon	29076401	29076509	.	+	.	ID=g4338.t1.exon6;Parent=g4338.t1
HiC_scaffold_12	AUGUSTUS	exon	29076401	29076509	.	+	.	ID=g4338.t2.exon6;Parent=g4338.t2
HiC_scaffold_12	AUGUSTUS	CDS	29076401	29076509	1.0	+	0	ID=g4338.t1.CDS6;Parent=g4338.t1
HiC_scaffold_12	AUGUSTUS	CDS	29076401	29076509	1.0	+	0	ID=g4338.t2.CDS6;Parent=g4338.t2
HiC_scaffold_12	AUGUSTUS	intron	29076510	29076617	1.0	+	.	ID=g4338.t1.intron6;Parent=g4338.t1
HiC_scaffold_12	AUGUSTUS	intron	29076510	29076617	1.0	+	.	ID=g4338.t2.intron6;Parent=g4338.t2
HiC_scaffold_12	AUGUSTUS	exon	29076618	29076670	.	+	.	ID=g4338.t1.exon7;Parent=g4338.t1
HiC_scaffold_12	AUGUSTUS	exon	29076618	29076670	.	+	.	ID=g4338.t2.exon7;Parent=g4338.t2
HiC_scaffold_12	AUGUSTUS	CDS	29076618	29076670	1.0	+	2	ID=g4338.t1.CDS7;Parent=g4338.t1
HiC_scaffold_12	AUGUSTUS	CDS	29076618	29076670	1.0	+	2	ID=g4338.t2.CDS7;Parent=g4338.t2
HiC_scaffold_12	AUGUSTUS	intron	29076671	29077179	1.0	+	.	ID=g4338.t1.intron7;Parent=g4338.t1
HiC_scaffold_12	AUGUSTUS	intron	29076671	29077179	1.0	+	.	ID=g4338.t2.intron7;Parent=g4338.t2
HiC_scaffold_12	AUGUSTUS	exon	29077180	29077331	.	+	.	ID=g4338.t1.exon8;Parent=g4338.t1
HiC_scaffold_12	AUGUSTUS	exon	29077180	29077331	.	+	.	ID=g4338.t2.exon8;Parent=g4338.t2
HiC_scaffold_12	AUGUSTUS	CDS	29077180	29077331	1.0	+	0	ID=g4338.t1.CDS8;Parent=g4338.t1
HiC_scaffold_12	AUGUSTUS	CDS	29077180	29077331	1.0	+	0	ID=g4338.t2.CDS8;Parent=g4338.t2
HiC_scaffold_12	AUGUSTUS	intron	29077332	29079056	1.0	+	.	ID=g4338.t1.intron8;Parent=g4338.t1
HiC_scaffold_12	AUGUSTUS	intron	29077332	29079056	1.0	+	.	ID=g4338.t2.intron8;Parent=g4338.t2
HiC_scaffold_12	AUGUSTUS	exon	29079057	29079189	.	+	.	ID=g4338.t1.exon9;Parent=g4338.t1
HiC_scaffold_12	AUGUSTUS	exon	29079057	29079189	.	+	.	ID=g4338.t2.exon9;Parent=g4338.t2
HiC_scaffold_12	AUGUSTUS	CDS	29079057	29079189	1.0	+	1	ID=g4338.t1.CDS9;Parent=g4338.t1
HiC_scaffold_12	AUGUSTUS	CDS	29079057	29079189	1.0	+	1	ID=g4338.t2.CDS9;Parent=g4338.t2
HiC_scaffold_12	AUGUSTUS	intron	29079190	29081484	1.0	+	.	ID=g4338.t1.intron9;Parent=g4338.t1
HiC_scaffold_12	AUGUSTUS	intron	29079190	29081484	1.0	+	.	ID=g4338.t2.intron9;Parent=g4338.t2
HiC_scaffold_12	AUGUSTUS	exon	29081485	29081556	.	+	.	ID=g4338.t1.exon10;Parent=g4338.t1
HiC_scaffold_12	AUGUSTUS	exon	29081485	29081556	.	+	.	ID=g4338.t2.exon10;Parent=g4338.t2
HiC_scaffold_12	AUGUSTUS	CDS	29081485	29081556	1.0	+	0	ID=g4338.t1.CDS10;Parent=g4338.t1
HiC_scaffold_12	AUGUSTUS	CDS	29081485	29081556	1.0	+	0	ID=g4338.t2.CDS10;Parent=g4338.t2
HiC_scaffold_12	AUGUSTUS	intron	29081557	29084829	1.0	+	.	ID=g4338.t1.intron10;Parent=g4338.t1
HiC_scaffold_12	AUGUSTUS	intron	29081557	29087432	1.0	+	.	ID=g4338.t2.intron10;Parent=g4338.t2
HiC_scaffold_12	AUGUSTUS	exon	29084830	29084916	.	+	.	ID=g4338.t1.exon11;Parent=g4338.t1
HiC_scaffold_12	AUGUSTUS	CDS	29084830	29084916	1.0	+	0	ID=g4338.t1.CDS11;Parent=g4338.t1
HiC_scaffold_12	AUGUSTUS	intron	29084917	29087432	1.0	+	.	ID=g4338.t1.intron11;Parent=g4338.t1
HiC_scaffold_12	AUGUSTUS	exon	29087433	29087578	.	+	.	ID=g4338.t1.exon12;Parent=g4338.t1
HiC_scaffold_12	AUGUSTUS	exon	29087433	29087578	.	+	.	ID=g4338.t2.exon11;Parent=g4338.t2
HiC_scaffold_12	AUGUSTUS	CDS	29087433	29087578	1.0	+	0	ID=g4338.t1.CDS12;Parent=g4338.t1
HiC_scaffold_12	AUGUSTUS	CDS	29087433	29087578	1.0	+	0	ID=g4338.t2.CDS11;Parent=g4338.t2
HiC_scaffold_12	AUGUSTUS	intron	29087579	29088317	1.0	+	.	ID=g4338.t1.intron12;Parent=g4338.t1
HiC_scaffold_12	AUGUSTUS	intron	29087579	29088317	1.0	+	.	ID=g4338.t2.intron11;Parent=g4338.t2
HiC_scaffold_12	AUGUSTUS	exon	29088318	29088408	.	+	.	ID=g4338.t1.exon13;Parent=g4338.t1
HiC_scaffold_12	AUGUSTUS	exon	29088318	29088408	.	+	.	ID=g4338.t2.exon12;Parent=g4338.t2
HiC_scaffold_12	AUGUSTUS	CDS	29088318	29088408	1.0	+	1	ID=g4338.t1.CDS13;Parent=g4338.t1
HiC_scaffold_12	AUGUSTUS	CDS	29088318	29088408	1.0	+	1	ID=g4338.t2.CDS12;Parent=g4338.t2
HiC_scaffold_12	AUGUSTUS	intron	29088409	29089082	1.0	+	.	ID=g4338.t1.intron13;Parent=g4338.t1
HiC_scaffold_12	AUGUSTUS	intron	29088409	29089082	1.0	+	.	ID=g4338.t2.intron12;Parent=g4338.t2
HiC_scaffold_12	AUGUSTUS	exon	29089083	29089183	.	+	.	ID=g4338.t1.exon14;Parent=g4338.t1
HiC_scaffold_12	AUGUSTUS	exon	29089083	29089183	.	+	.	ID=g4338.t2.exon13;Parent=g4338.t2
HiC_scaffold_12	AUGUSTUS	CDS	29089083	29089183	1.0	+	0	ID=g4338.t1.CDS14;Parent=g4338.t1
HiC_scaffold_12	AUGUSTUS	CDS	29089083	29089183	1.0	+	0	ID=g4338.t2.CDS13;Parent=g4338.t2
HiC_scaffold_12	AUGUSTUS	intron	29089184	29089591	1.0	+	.	ID=g4338.t1.intron14;Parent=g4338.t1
HiC_scaffold_12	AUGUSTUS	intron	29089184	29089591	1.0	+	.	ID=g4338.t2.intron13;Parent=g4338.t2
HiC_scaffold_12	AUGUSTUS	exon	29089592	29089755	.	+	.	ID=g4338.t1.exon15;Parent=g4338.t1
HiC_scaffold_12	AUGUSTUS	exon	29089592	29089755	.	+	.	ID=g4338.t2.exon14;Parent=g4338.t2
HiC_scaffold_12	AUGUSTUS	CDS	29089592	29089755	1.0	+	1	ID=g4338.t1.CDS15;Parent=g4338.t1
HiC_scaffold_12	AUGUSTUS	CDS	29089592	29089755	1.0	+	1	ID=g4338.t2.CDS14;Parent=g4338.t2
HiC_scaffold_12	AUGUSTUS	intron	29089756	29090173	1.0	+	.	ID=g4338.t1.intron15;Parent=g4338.t1
HiC_scaffold_12	AUGUSTUS	intron	29089756	29090173	1.0	+	.	ID=g4338.t2.intron14;Parent=g4338.t2
HiC_scaffold_12	AUGUSTUS	exon	29090174	29090379	.	+	.	ID=g4338.t1.exon16;Parent=g4338.t1
HiC_scaffold_12	AUGUSTUS	exon	29090174	29090379	.	+	.	ID=g4338.t2.exon15;Parent=g4338.t2
HiC_scaffold_12	AUGUSTUS	CDS	29090174	29090379	1.0	+	2	ID=g4338.t1.CDS16;Parent=g4338.t1
HiC_scaffold_12	AUGUSTUS	CDS	29090174	29090379	1.0	+	2	ID=g4338.t2.CDS15;Parent=g4338.t2
HiC_scaffold_12	AUGUSTUS	intron	29090380	29090693	1.0	+	.	ID=g4338.t1.intron16;Parent=g4338.t1
HiC_scaffold_12	AUGUSTUS	intron	29090380	29090693	1.0	+	.	ID=g4338.t2.intron15;Parent=g4338.t2
HiC_scaffold_12	AUGUSTUS	exon	29090694	29090927	.	+	.	ID=g4338.t1.exon17;Parent=g4338.t1
HiC_scaffold_12	AUGUSTUS	exon	29090694	29090927	.	+	.	ID=g4338.t2.exon16;Parent=g4338.t2
HiC_scaffold_12	AUGUSTUS	CDS	29090694	29090927	1.0	+	0	ID=g4338.t1.CDS17;Parent=g4338.t1
HiC_scaffold_12	AUGUSTUS	CDS	29090694	29090927	1.0	+	0	ID=g4338.t2.CDS16;Parent=g4338.t2
HiC_scaffold_12	AUGUSTUS	intron	29090928	29091164	1.0	+	.	ID=g4338.t1.intron17;Parent=g4338.t1
HiC_scaffold_12	AUGUSTUS	intron	29090928	29091164	1.0	+	.	ID=g4338.t2.intron16;Parent=g4338.t2
HiC_scaffold_12	AUGUSTUS	exon	29091165	29091296	.	+	.	ID=g4338.t1.exon18;Parent=g4338.t1
HiC_scaffold_12	AUGUSTUS	exon	29091165	29091296	.	+	.	ID=g4338.t2.exon17;Parent=g4338.t2
HiC_scaffold_12	AUGUSTUS	CDS	29091165	29091296	1.0	+	0	ID=g4338.t1.CDS18;Parent=g4338.t1
HiC_scaffold_12	AUGUSTUS	CDS	29091165	29091296	1.0	+	0	ID=g4338.t2.CDS17;Parent=g4338.t2
HiC_scaffold_12	AUGUSTUS	intron	29091297	29091425	1.0	+	.	ID=g4338.t1.intron18;Parent=g4338.t1
HiC_scaffold_12	AUGUSTUS	intron	29091297	29091425	1.0	+	.	ID=g4338.t2.intron17;Parent=g4338.t2
HiC_scaffold_12	AUGUSTUS	exon	29091426	29091554	.	+	.	ID=g4338.t1.exon19;Parent=g4338.t1
HiC_scaffold_12	AUGUSTUS	exon	29091426	29091554	.	+	.	ID=g4338.t2.exon18;Parent=g4338.t2
HiC_scaffold_12	AUGUSTUS	CDS	29091426	29091554	1.0	+	0	ID=g4338.t1.CDS19;Parent=g4338.t1
HiC_scaffold_12	AUGUSTUS	CDS	29091426	29091554	1.0	+	0	ID=g4338.t2.CDS18;Parent=g4338.t2
HiC_scaffold_12	AUGUSTUS	intron	29091555	29091648	1.0	+	.	ID=g4338.t1.intron19;Parent=g4338.t1
HiC_scaffold_12	AUGUSTUS	intron	29091555	29091648	1.0	+	.	ID=g4338.t2.intron18;Parent=g4338.t2
HiC_scaffold_12	AUGUSTUS	exon	29091649	29091978	.	+	.	ID=g4338.t1.exon20;Parent=g4338.t1
HiC_scaffold_12	AUGUSTUS	exon	29091649	29091978	.	+	.	ID=g4338.t2.exon19;Parent=g4338.t2
HiC_scaffold_12	AUGUSTUS	CDS	29091649	29091978	1.0	+	0	ID=g4338.t1.CDS20;Parent=g4338.t1
HiC_scaffold_12	AUGUSTUS	CDS	29091649	29091978	1.0	+	0	ID=g4338.t2.CDS19;Parent=g4338.t2
HiC_scaffold_12	AUGUSTUS	stop_codon	29091976	29091978	.	+	0	ID=g4338.t1.stop1;Parent=g4338.t1
HiC_scaffold_12	AUGUSTUS	stop_codon	29091976	29091978	.	+	0	ID=g4338.t2.stop1;Parent=g4338.t2
HiC_scaffold_12	AUGUSTUS	start_codon	29111673	29111675	.	+	0	ID=g4339.t1.start1;Parent=g4339.t1
HiC_scaffold_12	AUGUSTUS	start_codon	29111673	29111675	.	+	0	ID=g4339.t2.start1;Parent=g4339.t2
HiC_scaffold_12	AUGUSTUS	exon	29111673	29111931	.	+	.	ID=g4339.t1.exon1;Parent=g4339.t1
HiC_scaffold_12	AUGUSTUS	exon	29111673	29111931	.	+	.	ID=g4339.t2.exon1;Parent=g4339.t2
HiC_scaffold_12	AUGUSTUS	CDS	29111673	29111931	1.0	+	0	ID=g4339.t1.CDS1;Parent=g4339.t1
HiC_scaffold_12	AUGUSTUS	CDS	29111673	29111931	1.0	+	0	ID=g4339.t2.CDS1;Parent=g4339.t2
HiC_scaffold_12	AUGUSTUS	gene	29111673	29116665	.	+	.	ID=g4339
HiC_scaffold_12	AUGUSTUS	mRNA	29111673	29116665	1.0	+	.	ID=g4339.t1;Parent=g4339;em_target=9668.ENSMPUP00000003663;em_score=618.4;em_evalue=8.5e-190;em_tcov=.;em_OGs=2B8WQ@1|root,2S0SP@2759|Eukaryota,3A1M5@33154|Opisthokonta,3CNTS@33208|Metazoa,3E507@33213|Bilateria,48RJE@7711|Chordata,49N59@7742|Vertebrata,3JQ5N@40674|Mammalia,3ETC2@33554|Carnivora;em_COG_cat=S;em_desc=Coiled coil protein 74, C terminal;em_max_annot_lvl=33208|Metazoa;em_PFAMs=CCDC74_C,CCDC92;em_Preferred_name=CCDC74B
HiC_scaffold_12	AUGUSTUS	mRNA	29111673	29116665	1.0	+	.	ID=g4339.t2;Parent=g4339;em_target=9668.ENSMPUP00000003663;em_score=628.7;em_evalue=5.8e-193;em_tcov=.;em_OGs=2B8WQ@1|root,2S0SP@2759|Eukaryota,3A1M5@33154|Opisthokonta,3CNTS@33208|Metazoa,3E507@33213|Bilateria,48RJE@7711|Chordata,49N59@7742|Vertebrata,3JQ5N@40674|Mammalia,3ETC2@33554|Carnivora;em_COG_cat=S;em_desc=Coiled coil protein 74, C terminal;em_max_annot_lvl=33208|Metazoa;em_PFAMs=CCDC74_C,CCDC92;em_Preferred_name=CCDC74B
HiC_scaffold_12	AUGUSTUS	intron	29111932	29112775	1.0	+	.	ID=g4339.t1.intron1;Parent=g4339.t1
HiC_scaffold_12	AUGUSTUS	intron	29111932	29112775	1.0	+	.	ID=g4339.t2.intron1;Parent=g4339.t2
HiC_scaffold_12	AUGUSTUS	exon	29112776	29112817	.	+	.	ID=g4339.t1.exon2;Parent=g4339.t1
HiC_scaffold_12	AUGUSTUS	exon	29112776	29112817	.	+	.	ID=g4339.t2.exon2;Parent=g4339.t2
HiC_scaffold_12	AUGUSTUS	CDS	29112776	29112817	1.0	+	2	ID=g4339.t1.CDS2;Parent=g4339.t1
HiC_scaffold_12	AUGUSTUS	CDS	29112776	29112817	1.0	+	2	ID=g4339.t2.CDS2;Parent=g4339.t2
HiC_scaffold_12	AUGUSTUS	intron	29112818	29113850	1.0	+	.	ID=g4339.t1.intron2;Parent=g4339.t1
HiC_scaffold_12	AUGUSTUS	intron	29112818	29113850	1.0	+	.	ID=g4339.t2.intron2;Parent=g4339.t2
HiC_scaffold_12	AUGUSTUS	exon	29113851	29113907	.	+	.	ID=g4339.t1.exon3;Parent=g4339.t1
HiC_scaffold_12	AUGUSTUS	exon	29113851	29113907	.	+	.	ID=g4339.t2.exon3;Parent=g4339.t2
HiC_scaffold_12	AUGUSTUS	CDS	29113851	29113907	1.0	+	2	ID=g4339.t1.CDS3;Parent=g4339.t1
HiC_scaffold_12	AUGUSTUS	CDS	29113851	29113907	1.0	+	2	ID=g4339.t2.CDS3;Parent=g4339.t2
HiC_scaffold_12	AUGUSTUS	intron	29113908	29114659	1.0	+	.	ID=g4339.t1.intron3;Parent=g4339.t1
HiC_scaffold_12	AUGUSTUS	intron	29113908	29114659	1.0	+	.	ID=g4339.t2.intron3;Parent=g4339.t2
HiC_scaffold_12	AUGUSTUS	exon	29114660	29114840	.	+	.	ID=g4339.t1.exon4;Parent=g4339.t1
HiC_scaffold_12	AUGUSTUS	exon	29114660	29114840	.	+	.	ID=g4339.t2.exon4;Parent=g4339.t2
HiC_scaffold_12	AUGUSTUS	CDS	29114660	29114840	1.0	+	2	ID=g4339.t1.CDS4;Parent=g4339.t1
HiC_scaffold_12	AUGUSTUS	CDS	29114660	29114840	1.0	+	2	ID=g4339.t2.CDS4;Parent=g4339.t2
HiC_scaffold_12	AUGUSTUS	intron	29114841	29115855	1.0	+	.	ID=g4339.t1.intron4;Parent=g4339.t1
HiC_scaffold_12	AUGUSTUS	intron	29114841	29115867	1.0	+	.	ID=g4339.t2.intron4;Parent=g4339.t2
HiC_scaffold_12	AUGUSTUS	exon	29115856	29116045	.	+	.	ID=g4339.t1.exon5;Parent=g4339.t1
HiC_scaffold_12	AUGUSTUS	CDS	29115856	29116045	1.0	+	1	ID=g4339.t1.CDS5;Parent=g4339.t1
HiC_scaffold_12	AUGUSTUS	exon	29115868	29116045	.	+	.	ID=g4339.t2.exon5;Parent=g4339.t2
HiC_scaffold_12	AUGUSTUS	CDS	29115868	29116045	1.0	+	1	ID=g4339.t2.CDS5;Parent=g4339.t2
HiC_scaffold_12	AUGUSTUS	intron	29116046	29116122	1.0	+	.	ID=g4339.t1.intron5;Parent=g4339.t1
HiC_scaffold_12	AUGUSTUS	intron	29116046	29116122	1.0	+	.	ID=g4339.t2.intron5;Parent=g4339.t2
HiC_scaffold_12	AUGUSTUS	exon	29116123	29116202	.	+	.	ID=g4339.t1.exon6;Parent=g4339.t1
HiC_scaffold_12	AUGUSTUS	exon	29116123	29116202	.	+	.	ID=g4339.t2.exon6;Parent=g4339.t2
HiC_scaffold_12	AUGUSTUS	CDS	29116123	29116202	1.0	+	0	ID=g4339.t1.CDS6;Parent=g4339.t1
HiC_scaffold_12	AUGUSTUS	CDS	29116123	29116202	1.0	+	0	ID=g4339.t2.CDS6;Parent=g4339.t2
HiC_scaffold_12	AUGUSTUS	intron	29116203	29116295	1.0	+	.	ID=g4339.t1.intron6;Parent=g4339.t1
HiC_scaffold_12	AUGUSTUS	intron	29116203	29116295	1.0	+	.	ID=g4339.t2.intron6;Parent=g4339.t2
HiC_scaffold_12	AUGUSTUS	exon	29116296	29116367	.	+	.	ID=g4339.t1.exon7;Parent=g4339.t1
HiC_scaffold_12	AUGUSTUS	exon	29116296	29116367	.	+	.	ID=g4339.t2.exon7;Parent=g4339.t2
HiC_scaffold_12	AUGUSTUS	CDS	29116296	29116367	1.0	+	1	ID=g4339.t1.CDS7;Parent=g4339.t1
HiC_scaffold_12	AUGUSTUS	CDS	29116296	29116367	1.0	+	1	ID=g4339.t2.CDS7;Parent=g4339.t2
HiC_scaffold_12	AUGUSTUS	intron	29116368	29116526	1.0	+	.	ID=g4339.t1.intron7;Parent=g4339.t1
HiC_scaffold_12	AUGUSTUS	intron	29116368	29116526	1.0	+	.	ID=g4339.t2.intron7;Parent=g4339.t2
HiC_scaffold_12	AUGUSTUS	exon	29116527	29116665	.	+	.	ID=g4339.t1.exon8;Parent=g4339.t1
HiC_scaffold_12	AUGUSTUS	exon	29116527	29116665	.	+	.	ID=g4339.t2.exon8;Parent=g4339.t2
HiC_scaffold_12	AUGUSTUS	CDS	29116527	29116665	1.0	+	1	ID=g4339.t1.CDS8;Parent=g4339.t1
HiC_scaffold_12	AUGUSTUS	CDS	29116527	29116665	1.0	+	1	ID=g4339.t2.CDS8;Parent=g4339.t2
HiC_scaffold_12	AUGUSTUS	stop_codon	29116663	29116665	.	+	0	ID=g4339.t1.stop1;Parent=g4339.t1
HiC_scaffold_12	AUGUSTUS	stop_codon	29116663	29116665	.	+	0	ID=g4339.t2.stop1;Parent=g4339.t2
HiC_scaffold_12	AUGUSTUS	stop_codon	29118451	29118453	.	-	0	ID=g4340.t1.stop1;Parent=g4340.t1
HiC_scaffold_12	gmst	stop_codon	29118451	29118453	271.64622	-	0	ID=g4340.t2.stop1;Parent=g4340.t2
HiC_scaffold_12	AUGUSTUS	exon	29118451	29118587	.	-	.	ID=g4340.t1.exon1;Parent=g4340.t1
HiC_scaffold_12	AUGUSTUS	CDS	29118451	29118587	1.0	-	2	ID=g4340.t1.CDS1;Parent=g4340.t1
HiC_scaffold_12	gmst	CDS	29118451	29118587	271.64622	-	2	ID=g4340.t2.CDS1;Parent=g4340.t2
HiC_scaffold_12	gmst	exon	29118451	29118587	271.64622	-	2	ID=g4340.t2.exon1;Parent=g4340.t2
HiC_scaffold_12	gmst	mRNA	29118451	29143606	.	-	.	ID=g4340.t2;Parent=g4340;em_target=9668.ENSMPUP00000003679;em_score=1386.9;em_evalue=0.0;em_tcov=.;em_OGs=KOG4274@1|root,KOG4274@2759|Eukaryota,39RNT@33154|Opisthokonta,3BFG5@33208|Metazoa,3CT47@33213|Bilateria,483TD@7711|Chordata,491GR@7742|Vertebrata,3J8WV@40674|Mammalia,3EQBF@33554|Carnivora;em_COG_cat=K;em_desc=mediator of RNA polymerase II transcription subunit;em_max_annot_lvl=33208|Metazoa;em_KEGG_ko=ko:K15157;em_BRITE=ko00000,ko03021;em_PFAMs=Med15;em_Preferred_name=MED15;em_GOs=GO:0000003,GO:0002064,GO:0002065,GO:0002066,GO:0003006,GO:0003674,GO:0003712,GO:0005575,GO:0005622,GO:0005623,GO:0005634,GO:0005654,GO:0006139,GO:0006351,GO:0006366,GO:0006725,GO:0006807,GO:0007276,GO:0007281,GO:0007292,GO:0008150,GO:0008152,GO:0009058,GO:0009059,GO:0009888,GO:0009889,GO:0009987,GO:0010467,GO:0010556,GO:0016070,GO:0016592,GO:0018130,GO:0019219,GO:0019222,GO:0019438,GO:0019953,GO:0022412,GO:0022414,GO:0030154,GO:0030707,GO:0030855,GO:0031323,GO:0031326,GO:0031974,GO:0031981,GO:0032501,GO:0032502,GO:0032504,GO:0032774,GO:0032991,GO:0034641,GO:0034645,GO:0034654,GO:0043170,GO:0043226,GO:0043227,GO:0043229,GO:0043231,GO:0043233,GO:0044237,GO:0044238,GO:0044249,GO:0044260,GO:0044271,GO:0044422,GO:0044424,GO:0044428,GO:0044446,GO:0044451,GO:0044464,GO:0044703,GO:0046483,GO:0048468,GO:0048477,GO:0048609,GO:0048856,GO:0048869,GO:0050789,GO:0050794,GO:0051171,GO:0051252,GO:0051704,GO:0060255,GO:0060429,GO:0065007,GO:0070013,GO:0071704,GO:0080090,GO:0090304,GO:0097659,GO:0140110,GO:1901360,GO:1901362,GO:1901576,GO:1903506,GO:2001141
HiC_scaffold_12	AUGUSTUS	gene	29118451	29182753	.	-	.	ID=g4340
HiC_scaffold_12	AUGUSTUS	mRNA	29118451	29182753	1.0	-	.	ID=g4340.t1;Parent=g4340;em_target=9668.ENSMPUP00000003679;em_score=1581.1;em_evalue=0.0;em_tcov=.;em_OGs=KOG4274@1|root,KOG4274@2759|Eukaryota,39RNT@33154|Opisthokonta,3BFG5@33208|Metazoa,3CT47@33213|Bilateria,483TD@7711|Chordata,491GR@7742|Vertebrata,3J8WV@40674|Mammalia,3EQBF@33554|Carnivora;em_COG_cat=K;em_desc=mediator of RNA polymerase II transcription subunit;em_max_annot_lvl=33208|Metazoa;em_KEGG_ko=ko:K15157;em_BRITE=ko00000,ko03021;em_PFAMs=Med15;em_Preferred_name=MED15;em_GOs=GO:0000003,GO:0002064,GO:0002065,GO:0002066,GO:0003006,GO:0003674,GO:0003712,GO:0005575,GO:0005622,GO:0005623,GO:0005634,GO:0005654,GO:0006139,GO:0006351,GO:0006366,GO:0006725,GO:0006807,GO:0007276,GO:0007281,GO:0007292,GO:0008150,GO:0008152,GO:0009058,GO:0009059,GO:0009888,GO:0009889,GO:0009987,GO:0010467,GO:0010556,GO:0016070,GO:0016592,GO:0018130,GO:0019219,GO:0019222,GO:0019438,GO:0019953,GO:0022412,GO:0022414,GO:0030154,GO:0030707,GO:0030855,GO:0031323,GO:0031326,GO:0031974,GO:0031981,GO:0032501,GO:0032502,GO:0032504,GO:0032774,GO:0032991,GO:0034641,GO:0034645,GO:0034654,GO:0043170,GO:0043226,GO:0043227,GO:0043229,GO:0043231,GO:0043233,GO:0044237,GO:0044238,GO:0044249,GO:0044260,GO:0044271,GO:0044422,GO:0044424,GO:0044428,GO:0044446,GO:0044451,GO:0044464,GO:0044703,GO:0046483,GO:0048468,GO:0048477,GO:0048609,GO:0048856,GO:0048869,GO:0050789,GO:0050794,GO:0051171,GO:0051252,GO:0051704,GO:0060255,GO:0060429,GO:0065007,GO:0070013,GO:0071704,GO:0080090,GO:0090304,GO:0097659,GO:0140110,GO:1901360,GO:1901362,GO:1901576,GO:1903506,GO:2001141
HiC_scaffold_12	AUGUSTUS	intron	29118588	29119264	1.0	-	.	ID=g4340.t1.intron1;Parent=g4340.t1
HiC_scaffold_12	gmst	intron	29118588	29119264	271.64622	-	0	ID=g4340.t2.intron1;Parent=g4340.t2
HiC_scaffold_12	AUGUSTUS	exon	29119265	29119363	.	-	.	ID=g4340.t1.exon2;Parent=g4340.t1
HiC_scaffold_12	AUGUSTUS	CDS	29119265	29119363	1.0	-	2	ID=g4340.t1.CDS2;Parent=g4340.t1
HiC_scaffold_12	gmst	CDS	29119265	29119363	271.64622	-	2	ID=g4340.t2.CDS2;Parent=g4340.t2
HiC_scaffold_12	gmst	exon	29119265	29119363	271.64622	-	2	ID=g4340.t2.exon2;Parent=g4340.t2
HiC_scaffold_12	AUGUSTUS	intron	29119364	29119843	1.0	-	.	ID=g4340.t1.intron2;Parent=g4340.t1
HiC_scaffold_12	gmst	intron	29119364	29119843	271.64622	-	0	ID=g4340.t2.intron2;Parent=g4340.t2
HiC_scaffold_12	AUGUSTUS	exon	29119844	29120010	.	-	.	ID=g4340.t1.exon3;Parent=g4340.t1
HiC_scaffold_12	AUGUSTUS	CDS	29119844	29120010	1.0	-	1	ID=g4340.t1.CDS3;Parent=g4340.t1
HiC_scaffold_12	gmst	CDS	29119844	29120010	271.64622	-	1	ID=g4340.t2.CDS3;Parent=g4340.t2
HiC_scaffold_12	gmst	exon	29119844	29120010	271.64622	-	1	ID=g4340.t2.exon3;Parent=g4340.t2
HiC_scaffold_12	AUGUSTUS	intron	29120011	29120115	1.0	-	.	ID=g4340.t1.intron3;Parent=g4340.t1
HiC_scaffold_12	gmst	intron	29120011	29120115	271.64622	-	0	ID=g4340.t2.intron3;Parent=g4340.t2
HiC_scaffold_12	AUGUSTUS	exon	29120116	29120276	.	-	.	ID=g4340.t1.exon4;Parent=g4340.t1
HiC_scaffold_12	AUGUSTUS	CDS	29120116	29120276	1.0	-	0	ID=g4340.t1.CDS4;Parent=g4340.t1
HiC_scaffold_12	gmst	CDS	29120116	29120276	271.64622	-	0	ID=g4340.t2.CDS4;Parent=g4340.t2
HiC_scaffold_12	gmst	exon	29120116	29120276	271.64622	-	0	ID=g4340.t2.exon4;Parent=g4340.t2
HiC_scaffold_12	AUGUSTUS	intron	29120277	29120790	1.0	-	.	ID=g4340.t1.intron4;Parent=g4340.t1
HiC_scaffold_12	gmst	intron	29120277	29120790	271.64622	-	0	ID=g4340.t2.intron4;Parent=g4340.t2
HiC_scaffold_12	AUGUSTUS	exon	29120791	29120857	.	-	.	ID=g4340.t1.exon5;Parent=g4340.t1
HiC_scaffold_12	AUGUSTUS	CDS	29120791	29120857	1.0	-	1	ID=g4340.t1.CDS5;Parent=g4340.t1
HiC_scaffold_12	gmst	CDS	29120791	29120857	271.64622	-	1	ID=g4340.t2.CDS5;Parent=g4340.t2
HiC_scaffold_12	gmst	exon	29120791	29120857	271.64622	-	1	ID=g4340.t2.exon5;Parent=g4340.t2
HiC_scaffold_12	AUGUSTUS	intron	29120858	29121736	1.0	-	.	ID=g4340.t1.intron5;Parent=g4340.t1
HiC_scaffold_12	gmst	intron	29120858	29121736	271.64622	-	0	ID=g4340.t2.intron5;Parent=g4340.t2
HiC_scaffold_12	AUGUSTUS	exon	29121737	29121800	.	-	.	ID=g4340.t1.exon6;Parent=g4340.t1
HiC_scaffold_12	AUGUSTUS	CDS	29121737	29121800	1.0	-	2	ID=g4340.t1.CDS6;Parent=g4340.t1
HiC_scaffold_12	gmst	CDS	29121737	29121800	271.64622	-	2	ID=g4340.t2.CDS6;Parent=g4340.t2
HiC_scaffold_12	gmst	exon	29121737	29121800	271.64622	-	2	ID=g4340.t2.exon6;Parent=g4340.t2
HiC_scaffold_12	AUGUSTUS	intron	29121801	29121887	1.0	-	.	ID=g4340.t1.intron6;Parent=g4340.t1
HiC_scaffold_12	gmst	intron	29121801	29121887	271.64622	-	0	ID=g4340.t2.intron6;Parent=g4340.t2
HiC_scaffold_12	AUGUSTUS	exon	29121888	29122022	.	-	.	ID=g4340.t1.exon7;Parent=g4340.t1
HiC_scaffold_12	AUGUSTUS	CDS	29121888	29122022	1.0	-	2	ID=g4340.t1.CDS7;Parent=g4340.t1
HiC_scaffold_12	gmst	CDS	29121888	29122022	271.64622	-	2	ID=g4340.t2.CDS7;Parent=g4340.t2
HiC_scaffold_12	gmst	exon	29121888	29122022	271.64622	-	2	ID=g4340.t2.exon7;Parent=g4340.t2
HiC_scaffold_12	AUGUSTUS	intron	29122023	29122236	1.0	-	.	ID=g4340.t1.intron7;Parent=g4340.t1
HiC_scaffold_12	gmst	intron	29122023	29122236	271.64622	-	0	ID=g4340.t2.intron7;Parent=g4340.t2
HiC_scaffold_12	AUGUSTUS	exon	29122237	29122364	.	-	.	ID=g4340.t1.exon8;Parent=g4340.t1
HiC_scaffold_12	AUGUSTUS	CDS	29122237	29122364	1.0	-	1	ID=g4340.t1.CDS8;Parent=g4340.t1
HiC_scaffold_12	gmst	CDS	29122237	29122364	271.64622	-	1	ID=g4340.t2.CDS8;Parent=g4340.t2
HiC_scaffold_12	gmst	exon	29122237	29122364	271.64622	-	1	ID=g4340.t2.exon8;Parent=g4340.t2
HiC_scaffold_12	AUGUSTUS	intron	29122365	29122462	1.0	-	.	ID=g4340.t1.intron8;Parent=g4340.t1
HiC_scaffold_12	gmst	intron	29122365	29122462	271.64622	-	0	ID=g4340.t2.intron8;Parent=g4340.t2
HiC_scaffold_12	AUGUSTUS	exon	29122463	29122599	.	-	.	ID=g4340.t1.exon9;Parent=g4340.t1
HiC_scaffold_12	AUGUSTUS	CDS	29122463	29122599	1.0	-	0	ID=g4340.t1.CDS9;Parent=g4340.t1
HiC_scaffold_12	gmst	CDS	29122463	29122599	271.64622	-	0	ID=g4340.t2.CDS9;Parent=g4340.t2
HiC_scaffold_12	gmst	exon	29122463	29122599	271.64622	-	0	ID=g4340.t2.exon9;Parent=g4340.t2
HiC_scaffold_12	AUGUSTUS	intron	29122600	29132736	1.0	-	.	ID=g4340.t1.intron9;Parent=g4340.t1
HiC_scaffold_12	gmst	intron	29122600	29132736	271.64622	-	0	ID=g4340.t2.intron9;Parent=g4340.t2
HiC_scaffold_12	AUGUSTUS	exon	29132737	29132865	.	-	.	ID=g4340.t1.exon10;Parent=g4340.t1
HiC_scaffold_12	AUGUSTUS	CDS	29132737	29132865	1.0	-	0	ID=g4340.t1.CDS10;Parent=g4340.t1
HiC_scaffold_12	gmst	CDS	29132737	29132865	271.64622	-	0	ID=g4340.t2.CDS10;Parent=g4340.t2
HiC_scaffold_12	gmst	exon	29132737	29132865	271.64622	-	0	ID=g4340.t2.exon10;Parent=g4340.t2
HiC_scaffold_12	AUGUSTUS	intron	29132866	29133961	1.0	-	.	ID=g4340.t1.intron10;Parent=g4340.t1
HiC_scaffold_12	gmst	intron	29132866	29133961	271.64622	-	0	ID=g4340.t2.intron10;Parent=g4340.t2
HiC_scaffold_12	AUGUSTUS	exon	29133962	29134291	.	-	.	ID=g4340.t1.exon11;Parent=g4340.t1
HiC_scaffold_12	AUGUSTUS	CDS	29133962	29134291	1.0	-	0	ID=g4340.t1.CDS11;Parent=g4340.t1
HiC_scaffold_12	gmst	CDS	29133962	29134291	271.64622	-	0	ID=g4340.t2.CDS11;Parent=g4340.t2
HiC_scaffold_12	gmst	exon	29133962	29134291	271.64622	-	0	ID=g4340.t2.exon11;Parent=g4340.t2
HiC_scaffold_12	AUGUSTUS	intron	29134292	29135379	1.0	-	.	ID=g4340.t1.intron11;Parent=g4340.t1
HiC_scaffold_12	gmst	intron	29134292	29135379	271.64622	-	0	ID=g4340.t2.intron11;Parent=g4340.t2
HiC_scaffold_12	AUGUSTUS	exon	29135380	29135621	.	-	.	ID=g4340.t1.exon12;Parent=g4340.t1
HiC_scaffold_12	AUGUSTUS	CDS	29135380	29135621	1.0	-	2	ID=g4340.t1.CDS12;Parent=g4340.t1
HiC_scaffold_12	gmst	CDS	29135380	29135621	271.64622	-	2	ID=g4340.t2.CDS12;Parent=g4340.t2
HiC_scaffold_12	gmst	exon	29135380	29135621	271.64622	-	2	ID=g4340.t2.exon12;Parent=g4340.t2
HiC_scaffold_12	AUGUSTUS	intron	29135622	29143398	1.0	-	.	ID=g4340.t1.intron12;Parent=g4340.t1
HiC_scaffold_12	gmst	intron	29135622	29143398	271.64622	-	0	ID=g4340.t2.intron12;Parent=g4340.t2
HiC_scaffold_12	gmst	CDS	29143399	29143606	271.64622	-	0	ID=g4340.t2.CDS13;Parent=g4340.t2
HiC_scaffold_12	gmst	exon	29143399	29143606	271.64622	-	0	ID=g4340.t2.exon13;Parent=g4340.t2
HiC_scaffold_12	AUGUSTUS	exon	29143399	29143611	.	-	.	ID=g4340.t1.exon13;Parent=g4340.t1
HiC_scaffold_12	AUGUSTUS	CDS	29143399	29143611	1.0	-	2	ID=g4340.t1.CDS13;Parent=g4340.t1
HiC_scaffold_12	gmst	start_codon	29143604	29143606	271.64622	-	0	ID=g4340.t2.start1;Parent=g4340.t2
HiC_scaffold_12	AUGUSTUS	intron	29143612	29145174	1.0	-	.	ID=g4340.t1.intron13;Parent=g4340.t1
HiC_scaffold_12	AUGUSTUS	exon	29145175	29145204	.	-	.	ID=g4340.t1.exon14;Parent=g4340.t1
HiC_scaffold_12	AUGUSTUS	CDS	29145175	29145204	1.0	-	2	ID=g4340.t1.CDS14;Parent=g4340.t1
HiC_scaffold_12	AUGUSTUS	intron	29145205	29146907	1.0	-	.	ID=g4340.t1.intron14;Parent=g4340.t1
HiC_scaffold_12	AUGUSTUS	exon	29146908	29146959	.	-	.	ID=g4340.t1.exon15;Parent=g4340.t1
HiC_scaffold_12	AUGUSTUS	CDS	29146908	29146959	1.0	-	0	ID=g4340.t1.CDS15;Parent=g4340.t1
HiC_scaffold_12	AUGUSTUS	intron	29146960	29159200	1.0	-	.	ID=g4340.t1.intron15;Parent=g4340.t1
HiC_scaffold_12	AUGUSTUS	exon	29159201	29159288	.	-	.	ID=g4340.t1.exon16;Parent=g4340.t1
HiC_scaffold_12	AUGUSTUS	CDS	29159201	29159288	1.0	-	1	ID=g4340.t1.CDS16;Parent=g4340.t1
HiC_scaffold_12	AUGUSTUS	intron	29159289	29182685	1.0	-	.	ID=g4340.t1.intron16;Parent=g4340.t1
HiC_scaffold_12	AUGUSTUS	exon	29182686	29182753	.	-	.	ID=g4340.t1.exon17;Parent=g4340.t1
HiC_scaffold_12	AUGUSTUS	CDS	29182686	29182753	1.0	-	0	ID=g4340.t1.CDS17;Parent=g4340.t1
HiC_scaffold_12	AUGUSTUS	start_codon	29182751	29182753	.	-	0	ID=g4340.t1.start1;Parent=g4340.t1
HiC_scaffold_12	gmst	start_codon	29198579	29198581	228.648358	+	0	ID=g4341.t2.start1;Parent=g4341.t2
HiC_scaffold_12	gmst	CDS	29198579	29198616	228.648358	+	0	ID=g4341.t2.CDS1;Parent=g4341.t2
HiC_scaffold_12	gmst	exon	29198579	29198616	228.648358	+	0	ID=g4341.t2.exon1;Parent=g4341.t2
HiC_scaffold_12	AUGUSTUS	gene	29198579	29228643	.	+	.	ID=g4341
HiC_scaffold_12	gmst	mRNA	29198579	29228643	.	+	.	ID=g4341.t2;Parent=g4341;em_target=9668.ENSMPUP00000003702;em_score=1490.3;em_evalue=0.0;em_tcov=.;em_OGs=KOG4441@1|root,KOG4441@2759|Eukaryota,392BW@33154|Opisthokonta,3BJG8@33208|Metazoa,3CXPE@33213|Bilateria,484YK@7711|Chordata,48UWC@7742|Vertebrata,3JF1H@40674|Mammalia,3EKN9@33554|Carnivora;em_COG_cat=T;em_desc=Kelch-like protein 22;em_max_annot_lvl=33208|Metazoa;em_Preferred_name=KLHL22;em_KEGG_ko=ko:K10459;em_BRITE=ko00000,ko04121;em_PFAMs=BACK,BTB,Kelch_1;em_GOs=GO:0000070,GO:0000075,GO:0000151,GO:0000278,GO:0000280,GO:0000819,GO:0000922,GO:0005575,GO:0005622,GO:0005623,GO:0005737,GO:0005813,GO:0005815,GO:0005819,GO:0005827,GO:0005829,GO:0005856,GO:0005874,GO:0005876,GO:0006464,GO:0006513,GO:0006807,GO:0006996,GO:0007049,GO:0007059,GO:0007088,GO:0007093,GO:0007094,GO:0007346,GO:0008150,GO:0008152,GO:0009987,GO:0010564,GO:0010639,GO:0010948,GO:0010965,GO:0015630,GO:0016043,GO:0016567,GO:0019538,GO:0022402,GO:0030071,GO:0031461,GO:0031463,GO:0031577,GO:0032446,GO:0032991,GO:0033043,GO:0033044,GO:0033045,GO:0033046,GO:0033047,GO:0033048,GO:0036211,GO:0043170,GO:0043226,GO:0043228,GO:0043229,GO:0043232,GO:0043412,GO:0043687,GO:0044237,GO:0044238,GO:0044260,GO:0044267,GO:0044422,GO:0044424,GO:0044430,GO:0044444,GO:0044446,GO:0044464,GO:0045786,GO:0045839,GO:0045841,GO:0045930,GO:0048285,GO:0048519,GO:0048523,GO:0050789,GO:0050794,GO:0051128,GO:0051129,GO:0051276,GO:0051301,GO:0051726,GO:0051783,GO:0051784,GO:0051983,GO:0051985,GO:0065007,GO:0070647,GO:0071173,GO:0071174,GO:0071704,GO:0071840,GO:0072686,GO:0098813,GO:0099080,GO:0099081,GO:0099512,GO:0099513,GO:0140014,GO:1901564,GO:1901987,GO:1901988,GO:1901990,GO:1901991,GO:1902099,GO:1902100,GO:1902494,GO:1903047,GO:1905818,GO:1905819,GO:1990234,GO:2000816,GO:2001251
HiC_scaffold_12	gmst	intron	29198617	29199904	228.648358	+	0	ID=g4341.t2.intron1;Parent=g4341.t2
HiC_scaffold_12	gmst	CDS	29199905	29199965	228.648358	+	1	ID=g4341.t2.CDS2;Parent=g4341.t2
HiC_scaffold_12	gmst	exon	29199905	29199965	228.648358	+	1	ID=g4341.t2.exon2;Parent=g4341.t2
HiC_scaffold_12	gmst	intron	29199966	29200244	228.648358	+	0	ID=g4341.t2.intron2;Parent=g4341.t2
HiC_scaffold_12	gmst	CDS	29200245	29200510	228.648358	+	0	ID=g4341.t2.CDS3;Parent=g4341.t2
HiC_scaffold_12	gmst	exon	29200245	29200510	228.648358	+	0	ID=g4341.t2.exon3;Parent=g4341.t2
HiC_scaffold_12	AUGUSTUS	start_codon	29200284	29200286	.	+	0	ID=g4341.t1.start1;Parent=g4341.t1
HiC_scaffold_12	AUGUSTUS	exon	29200284	29200510	.	+	.	ID=g4341.t1.exon1;Parent=g4341.t1
HiC_scaffold_12	AUGUSTUS	CDS	29200284	29200510	1.0	+	0	ID=g4341.t1.CDS1;Parent=g4341.t1
HiC_scaffold_12	AUGUSTUS	mRNA	29200284	29228643	1.0	+	.	ID=g4341.t1;Parent=g4341;em_target=9668.ENSMPUP00000003702;em_score=1490.5;em_evalue=0.0;em_tcov=.;em_OGs=KOG4441@1|root,KOG4441@2759|Eukaryota,392BW@33154|Opisthokonta,3BJG8@33208|Metazoa,3CXPE@33213|Bilateria,484YK@7711|Chordata,48UWC@7742|Vertebrata,3JF1H@40674|Mammalia,3EKN9@33554|Carnivora;em_COG_cat=T;em_desc=Kelch-like protein 22;em_max_annot_lvl=33208|Metazoa;em_Preferred_name=KLHL22;em_KEGG_ko=ko:K10459;em_BRITE=ko00000,ko04121;em_PFAMs=BACK,BTB,Kelch_1;em_GOs=GO:0000070,GO:0000075,GO:0000151,GO:0000278,GO:0000280,GO:0000819,GO:0000922,GO:0005575,GO:0005622,GO:0005623,GO:0005737,GO:0005813,GO:0005815,GO:0005819,GO:0005827,GO:0005829,GO:0005856,GO:0005874,GO:0005876,GO:0006464,GO:0006513,GO:0006807,GO:0006996,GO:0007049,GO:0007059,GO:0007088,GO:0007093,GO:0007094,GO:0007346,GO:0008150,GO:0008152,GO:0009987,GO:0010564,GO:0010639,GO:0010948,GO:0010965,GO:0015630,GO:0016043,GO:0016567,GO:0019538,GO:0022402,GO:0030071,GO:0031461,GO:0031463,GO:0031577,GO:0032446,GO:0032991,GO:0033043,GO:0033044,GO:0033045,GO:0033046,GO:0033047,GO:0033048,GO:0036211,GO:0043170,GO:0043226,GO:0043228,GO:0043229,GO:0043232,GO:0043412,GO:0043687,GO:0044237,GO:0044238,GO:0044260,GO:0044267,GO:0044422,GO:0044424,GO:0044430,GO:0044444,GO:0044446,GO:0044464,GO:0045786,GO:0045839,GO:0045841,GO:0045930,GO:0048285,GO:0048519,GO:0048523,GO:0050789,GO:0050794,GO:0051128,GO:0051129,GO:0051276,GO:0051301,GO:0051726,GO:0051783,GO:0051784,GO:0051983,GO:0051985,GO:0065007,GO:0070647,GO:0071173,GO:0071174,GO:0071704,GO:0071840,GO:0072686,GO:0098813,GO:0099080,GO:0099081,GO:0099512,GO:0099513,GO:0140014,GO:1901564,GO:1901987,GO:1901988,GO:1901990,GO:1901991,GO:1902099,GO:1902100,GO:1902494,GO:1903047,GO:1905818,GO:1905819,GO:1990234,GO:2000816,GO:2001251
HiC_scaffold_12	AUGUSTUS	intron	29200511	29209798	1.0	+	.	ID=g4341.t1.intron1;Parent=g4341.t1
HiC_scaffold_12	gmst	intron	29200511	29209798	228.648358	+	0	ID=g4341.t2.intron3;Parent=g4341.t2
HiC_scaffold_12	AUGUSTUS	exon	29209799	29209964	.	+	.	ID=g4341.t1.exon2;Parent=g4341.t1
HiC_scaffold_12	AUGUSTUS	CDS	29209799	29209964	1.0	+	1	ID=g4341.t1.CDS2;Parent=g4341.t1
HiC_scaffold_12	gmst	CDS	29209799	29209964	228.648358	+	1	ID=g4341.t2.CDS4;Parent=g4341.t2
HiC_scaffold_12	gmst	exon	29209799	29209964	228.648358	+	1	ID=g4341.t2.exon4;Parent=g4341.t2
HiC_scaffold_12	AUGUSTUS	intron	29209965	29212643	1.0	+	.	ID=g4341.t1.intron2;Parent=g4341.t1
HiC_scaffold_12	gmst	intron	29209965	29212643	228.648358	+	0	ID=g4341.t2.intron4;Parent=g4341.t2
HiC_scaffold_12	AUGUSTUS	exon	29212644	29213362	.	+	.	ID=g4341.t1.exon3;Parent=g4341.t1
HiC_scaffold_12	AUGUSTUS	CDS	29212644	29213362	1.0	+	0	ID=g4341.t1.CDS3;Parent=g4341.t1
HiC_scaffold_12	gmst	CDS	29212644	29213362	228.648358	+	0	ID=g4341.t2.CDS5;Parent=g4341.t2
HiC_scaffold_12	gmst	exon	29212644	29213362	228.648358	+	0	ID=g4341.t2.exon5;Parent=g4341.t2
HiC_scaffold_12	AUGUSTUS	intron	29213363	29219255	1.0	+	.	ID=g4341.t1.intron3;Parent=g4341.t1
HiC_scaffold_12	gmst	intron	29213363	29219255	228.648358	+	0	ID=g4341.t2.intron5;Parent=g4341.t2
HiC_scaffold_12	AUGUSTUS	exon	29219256	29219448	.	+	.	ID=g4341.t1.exon4;Parent=g4341.t1
HiC_scaffold_12	AUGUSTUS	CDS	29219256	29219448	1.0	+	1	ID=g4341.t1.CDS4;Parent=g4341.t1
HiC_scaffold_12	gmst	CDS	29219256	29219448	228.648358	+	1	ID=g4341.t2.CDS6;Parent=g4341.t2
HiC_scaffold_12	gmst	exon	29219256	29219448	228.648358	+	1	ID=g4341.t2.exon6;Parent=g4341.t2
HiC_scaffold_12	AUGUSTUS	intron	29219449	29225880	1.0	+	.	ID=g4341.t1.intron4;Parent=g4341.t1
HiC_scaffold_12	gmst	intron	29219449	29225880	228.648358	+	0	ID=g4341.t2.intron6;Parent=g4341.t2
HiC_scaffold_12	AUGUSTUS	exon	29225881	29226114	.	+	.	ID=g4341.t1.exon5;Parent=g4341.t1
HiC_scaffold_12	AUGUSTUS	CDS	29225881	29226114	1.0	+	0	ID=g4341.t1.CDS5;Parent=g4341.t1
HiC_scaffold_12	gmst	CDS	29225881	29226114	228.648358	+	0	ID=g4341.t2.CDS7;Parent=g4341.t2
HiC_scaffold_12	gmst	exon	29225881	29226114	228.648358	+	0	ID=g4341.t2.exon7;Parent=g4341.t2
HiC_scaffold_12	AUGUSTUS	intron	29226115	29228277	1.0	+	.	ID=g4341.t1.intron5;Parent=g4341.t1
HiC_scaffold_12	gmst	intron	29226115	29228277	228.648358	+	0	ID=g4341.t2.intron7;Parent=g4341.t2
HiC_scaffold_12	AUGUSTUS	exon	29228278	29228643	.	+	.	ID=g4341.t1.exon6;Parent=g4341.t1
HiC_scaffold_12	AUGUSTUS	CDS	29228278	29228643	1.0	+	0	ID=g4341.t1.CDS6;Parent=g4341.t1
HiC_scaffold_12	gmst	CDS	29228278	29228643	228.648358	+	0	ID=g4341.t2.CDS8;Parent=g4341.t2
HiC_scaffold_12	gmst	exon	29228278	29228643	228.648358	+	0	ID=g4341.t2.exon8;Parent=g4341.t2
HiC_scaffold_12	AUGUSTUS	stop_codon	29228641	29228643	.	+	0	ID=g4341.t1.stop1;Parent=g4341.t1
HiC_scaffold_12	gmst	stop_codon	29228641	29228643	228.648358	+	0	ID=g4341.t2.stop1;Parent=g4341.t2
HiC_scaffold_12	AUGUSTUS	start_codon	29233061	29233063	.	+	0	ID=g4342.t1.start1;Parent=g4342.t1
HiC_scaffold_12	AUGUSTUS	exon	29233061	29233230	.	+	.	ID=g4342.t1.exon1;Parent=g4342.t1
HiC_scaffold_12	AUGUSTUS	CDS	29233061	29233230	1.0	+	0	ID=g4342.t1.CDS1;Parent=g4342.t1
HiC_scaffold_12	AUGUSTUS	gene	29233061	29244201	.	+	.	ID=g4342
HiC_scaffold_12	AUGUSTUS	mRNA	29233061	29244201	1.0	+	.	ID=g4342.t1;Parent=g4342;em_target=9707.XP_004400539.1;em_score=1950.2;em_evalue=0.0;em_tcov=.;em_OGs=KOG1218@1|root,KOG1218@2759|Eukaryota,39NIZ@33154|Opisthokonta,3BA3C@33208|Metazoa,3CZB3@33213|Bilateria,480XW@7711|Chordata,48VCH@7742|Vertebrata,3J7RR@40674|Mammalia,3EKZT@33554|Carnivora;em_COG_cat=T;em_desc=Scavenger receptor class F, member;em_max_annot_lvl=33208|Metazoa;em_Preferred_name=SCARF2;em_GOs=GO:0003674,GO:0005044,GO:0006810,GO:0006897,GO:0006898,GO:0007155,GO:0007157,GO:0008150,GO:0016192,GO:0022610,GO:0038024,GO:0051179,GO:0051234,GO:0098609,GO:0098657,GO:0098742;em_PFAMs=Laminin_EGF
HiC_scaffold_12	AUGUSTUS	intron	29233231	29238106	1.0	+	.	ID=g4342.t1.intron1;Parent=g4342.t1
HiC_scaffold_12	AUGUSTUS	exon	29238107	29238165	.	+	.	ID=g4342.t1.exon2;Parent=g4342.t1
HiC_scaffold_12	AUGUSTUS	CDS	29238107	29238165	1.0	+	1	ID=g4342.t1.CDS2;Parent=g4342.t1
HiC_scaffold_12	AUGUSTUS	intron	29238166	29238269	1.0	+	.	ID=g4342.t1.intron2;Parent=g4342.t1
HiC_scaffold_12	AUGUSTUS	exon	29238270	29238371	.	+	.	ID=g4342.t1.exon3;Parent=g4342.t1
HiC_scaffold_12	AUGUSTUS	CDS	29238270	29238371	1.0	+	2	ID=g4342.t1.CDS3;Parent=g4342.t1
HiC_scaffold_12	AUGUSTUS	intron	29238372	29238567	1.0	+	.	ID=g4342.t1.intron3;Parent=g4342.t1
HiC_scaffold_12	AUGUSTUS	exon	29238568	29239087	.	+	.	ID=g4342.t1.exon4;Parent=g4342.t1
HiC_scaffold_12	AUGUSTUS	CDS	29238568	29239087	1.0	+	2	ID=g4342.t1.CDS4;Parent=g4342.t1
HiC_scaffold_12	AUGUSTUS	intron	29239088	29239200	1.0	+	.	ID=g4342.t1.intron4;Parent=g4342.t1
HiC_scaffold_12	AUGUSTUS	exon	29239201	29239419	.	+	.	ID=g4342.t1.exon5;Parent=g4342.t1
HiC_scaffold_12	AUGUSTUS	CDS	29239201	29239419	1.0	+	1	ID=g4342.t1.CDS5;Parent=g4342.t1
HiC_scaffold_12	AUGUSTUS	intron	29239420	29239575	1.0	+	.	ID=g4342.t1.intron5;Parent=g4342.t1
HiC_scaffold_12	AUGUSTUS	exon	29239576	29239704	.	+	.	ID=g4342.t1.exon6;Parent=g4342.t1
HiC_scaffold_12	AUGUSTUS	CDS	29239576	29239704	1.0	+	1	ID=g4342.t1.CDS6;Parent=g4342.t1
HiC_scaffold_12	AUGUSTUS	intron	29239705	29240321	1.0	+	.	ID=g4342.t1.intron6;Parent=g4342.t1
HiC_scaffold_12	AUGUSTUS	exon	29240322	29240425	.	+	.	ID=g4342.t1.exon7;Parent=g4342.t1
HiC_scaffold_12	AUGUSTUS	CDS	29240322	29240425	1.0	+	1	ID=g4342.t1.CDS7;Parent=g4342.t1
HiC_scaffold_12	AUGUSTUS	intron	29240426	29240503	1.0	+	.	ID=g4342.t1.intron7;Parent=g4342.t1
HiC_scaffold_12	AUGUSTUS	exon	29240504	29240621	.	+	.	ID=g4342.t1.exon8;Parent=g4342.t1
HiC_scaffold_12	AUGUSTUS	CDS	29240504	29240621	1.0	+	2	ID=g4342.t1.CDS8;Parent=g4342.t1
HiC_scaffold_12	AUGUSTUS	intron	29240622	29240833	1.0	+	.	ID=g4342.t1.intron8;Parent=g4342.t1
HiC_scaffold_12	AUGUSTUS	exon	29240834	29240949	.	+	.	ID=g4342.t1.exon9;Parent=g4342.t1
HiC_scaffold_12	AUGUSTUS	CDS	29240834	29240949	1.0	+	1	ID=g4342.t1.CDS9;Parent=g4342.t1
HiC_scaffold_12	AUGUSTUS	intron	29240950	29242318	1.0	+	.	ID=g4342.t1.intron9;Parent=g4342.t1
HiC_scaffold_12	AUGUSTUS	exon	29242319	29242471	.	+	.	ID=g4342.t1.exon10;Parent=g4342.t1
HiC_scaffold_12	AUGUSTUS	CDS	29242319	29242471	1.0	+	2	ID=g4342.t1.CDS10;Parent=g4342.t1
HiC_scaffold_12	AUGUSTUS	intron	29242472	29243293	1.0	+	.	ID=g4342.t1.intron10;Parent=g4342.t1
HiC_scaffold_12	AUGUSTUS	exon	29243294	29244201	.	+	.	ID=g4342.t1.exon11;Parent=g4342.t1
HiC_scaffold_12	AUGUSTUS	CDS	29243294	29244201	1.0	+	2	ID=g4342.t1.CDS11;Parent=g4342.t1
HiC_scaffold_12	AUGUSTUS	stop_codon	29244199	29244201	.	+	0	ID=g4342.t1.stop1;Parent=g4342.t1
HiC_scaffold_12	AUGUSTUS	stop_codon	29261428	29261430	.	-	0	ID=g4343.t1.stop1;Parent=g4343.t1
HiC_scaffold_12	AUGUSTUS	stop_codon	29261428	29261430	.	-	0	ID=g4343.t2.stop1;Parent=g4343.t2
HiC_scaffold_12	AUGUSTUS	exon	29261428	29263070	.	-	.	ID=g4343.t1.exon1;Parent=g4343.t1
HiC_scaffold_12	AUGUSTUS	exon	29261428	29263070	.	-	.	ID=g4343.t2.exon1;Parent=g4343.t2
HiC_scaffold_12	AUGUSTUS	CDS	29261428	29263070	1.0	-	2	ID=g4343.t1.CDS1;Parent=g4343.t1
HiC_scaffold_12	AUGUSTUS	CDS	29261428	29263070	1.0	-	2	ID=g4343.t2.CDS1;Parent=g4343.t2
HiC_scaffold_12	AUGUSTUS	gene	29261428	29275593	.	-	.	ID=g4343
HiC_scaffold_12	AUGUSTUS	mRNA	29261428	29275593	1.0	-	.	ID=g4343.t1;Parent=g4343;em_target=9612.ENSCAFP00000040988;em_score=1328.7;em_evalue=0.0;em_tcov=.;em_OGs=KOG1721@1|root,KOG1721@2759|Eukaryota,39Z1M@33154|Opisthokonta,3BNB8@33208|Metazoa,3CWZ4@33213|Bilateria,48BIV@7711|Chordata,499AI@7742|Vertebrata,3J3G6@40674|Mammalia,3EPQE@33554|Carnivora;em_COG_cat=S;em_desc=Zinc finger protein;em_max_annot_lvl=33208|Metazoa;em_Preferred_name=ZNF74;em_PFAMs=KRAB,zf-C2H2;em_KEGG_ko=ko:K09228;em_BRITE=ko00000,ko03000;em_GOs=GO:0000981,GO:0003674,GO:0003700,GO:0005575,GO:0005622,GO:0005623,GO:0005634,GO:0005654,GO:0005856,GO:0006355,GO:0006357,GO:0007275,GO:0008150,GO:0009889,GO:0010468,GO:0010556,GO:0015629,GO:0019219,GO:0019222,GO:0031323,GO:0031326,GO:0031974,GO:0031981,GO:0032501,GO:0032502,GO:0043226,GO:0043227,GO:0043228,GO:0043229,GO:0043231,GO:0043232,GO:0043233,GO:0044422,GO:0044424,GO:0044428,GO:0044446,GO:0044464,GO:0048856,GO:0050789,GO:0050794,GO:0051171,GO:0051252,GO:0060255,GO:0065007,GO:0070013,GO:0080090,GO:0140110,GO:1903506,GO:2000112,GO:2001141
HiC_scaffold_12	AUGUSTUS	mRNA	29261428	29275593	1.0	-	.	ID=g4343.t2;Parent=g4343;em_target=9612.ENSCAFP00000040988;em_score=1334.6;em_evalue=0.0;em_tcov=.;em_OGs=KOG1721@1|root,KOG1721@2759|Eukaryota,39Z1M@33154|Opisthokonta,3BNB8@33208|Metazoa,3CWZ4@33213|Bilateria,48BIV@7711|Chordata,499AI@7742|Vertebrata,3J3G6@40674|Mammalia,3EPQE@33554|Carnivora;em_COG_cat=S;em_desc=Zinc finger protein;em_max_annot_lvl=33208|Metazoa;em_Preferred_name=ZNF74;em_PFAMs=KRAB,zf-C2H2;em_KEGG_ko=ko:K09228;em_BRITE=ko00000,ko03000;em_GOs=GO:0000981,GO:0003674,GO:0003700,GO:0005575,GO:0005622,GO:0005623,GO:0005634,GO:0005654,GO:0005856,GO:0006355,GO:0006357,GO:0007275,GO:0008150,GO:0009889,GO:0010468,GO:0010556,GO:0015629,GO:0019219,GO:0019222,GO:0031323,GO:0031326,GO:0031974,GO:0031981,GO:0032501,GO:0032502,GO:0043226,GO:0043227,GO:0043228,GO:0043229,GO:0043231,GO:0043232,GO:0043233,GO:0044422,GO:0044424,GO:0044428,GO:0044446,GO:0044464,GO:0048856,GO:0050789,GO:0050794,GO:0051171,GO:0051252,GO:0060255,GO:0065007,GO:0070013,GO:0080090,GO:0140110,GO:1903506,GO:2000112,GO:2001141
HiC_scaffold_12	AUGUSTUS	intron	29263071	29264033	1.0	-	.	ID=g4343.t1.intron1;Parent=g4343.t1
HiC_scaffold_12	AUGUSTUS	intron	29263071	29264033	1.0	-	.	ID=g4343.t2.intron1;Parent=g4343.t2
HiC_scaffold_12	AUGUSTUS	exon	29264034	29264129	.	-	.	ID=g4343.t2.exon2;Parent=g4343.t2
HiC_scaffold_12	AUGUSTUS	CDS	29264034	29264129	1.0	-	2	ID=g4343.t2.CDS2;Parent=g4343.t2
HiC_scaffold_12	AUGUSTUS	exon	29264034	29264132	.	-	.	ID=g4343.t1.exon2;Parent=g4343.t1
HiC_scaffold_12	AUGUSTUS	CDS	29264034	29264132	1.0	-	2	ID=g4343.t1.CDS2;Parent=g4343.t1
HiC_scaffold_12	AUGUSTUS	intron	29264130	29264563	1.0	-	.	ID=g4343.t2.intron2;Parent=g4343.t2
HiC_scaffold_12	AUGUSTUS	intron	29264133	29264563	1.0	-	.	ID=g4343.t1.intron2;Parent=g4343.t1
HiC_scaffold_12	AUGUSTUS	exon	29264564	29264690	.	-	.	ID=g4343.t1.exon3;Parent=g4343.t1
HiC_scaffold_12	AUGUSTUS	exon	29264564	29264690	.	-	.	ID=g4343.t2.exon3;Parent=g4343.t2
HiC_scaffold_12	AUGUSTUS	CDS	29264564	29264690	1.0	-	0	ID=g4343.t1.CDS3;Parent=g4343.t1
HiC_scaffold_12	AUGUSTUS	CDS	29264564	29264690	1.0	-	0	ID=g4343.t2.CDS3;Parent=g4343.t2
HiC_scaffold_12	AUGUSTUS	intron	29264691	29275122	1.0	-	.	ID=g4343.t1.intron3;Parent=g4343.t1
HiC_scaffold_12	AUGUSTUS	intron	29264691	29275122	1.0	-	.	ID=g4343.t2.intron3;Parent=g4343.t2
HiC_scaffold_12	AUGUSTUS	exon	29275123	29275208	.	-	.	ID=g4343.t1.exon4;Parent=g4343.t1
HiC_scaffold_12	AUGUSTUS	exon	29275123	29275208	.	-	.	ID=g4343.t2.exon4;Parent=g4343.t2
HiC_scaffold_12	AUGUSTUS	CDS	29275123	29275208	1.0	-	2	ID=g4343.t1.CDS4;Parent=g4343.t1
HiC_scaffold_12	AUGUSTUS	CDS	29275123	29275208	1.0	-	2	ID=g4343.t2.CDS4;Parent=g4343.t2
HiC_scaffold_12	AUGUSTUS	intron	29275209	29275559	1.0	-	.	ID=g4343.t1.intron4;Parent=g4343.t1
HiC_scaffold_12	AUGUSTUS	intron	29275209	29275559	1.0	-	.	ID=g4343.t2.intron4;Parent=g4343.t2
HiC_scaffold_12	AUGUSTUS	exon	29275560	29275593	.	-	.	ID=g4343.t1.exon5;Parent=g4343.t1
HiC_scaffold_12	AUGUSTUS	exon	29275560	29275593	.	-	.	ID=g4343.t2.exon5;Parent=g4343.t2
HiC_scaffold_12	AUGUSTUS	CDS	29275560	29275593	1.0	-	0	ID=g4343.t1.CDS5;Parent=g4343.t1
HiC_scaffold_12	AUGUSTUS	CDS	29275560	29275593	1.0	-	0	ID=g4343.t2.CDS5;Parent=g4343.t2
HiC_scaffold_12	AUGUSTUS	start_codon	29275591	29275593	.	-	0	ID=g4343.t1.start1;Parent=g4343.t1
HiC_scaffold_12	AUGUSTUS	start_codon	29275591	29275593	.	-	0	ID=g4343.t2.start1;Parent=g4343.t2
HiC_scaffold_12	AUGUSTUS	start_codon	29319235	29319237	.	+	0	ID=g4344.t1.start1;Parent=g4344.t1
HiC_scaffold_12	AUGUSTUS	gene	29319235	29319963	.	+	.	ID=g4344
HiC_scaffold_12	AUGUSTUS	exon	29319235	29319963	.	+	.	ID=g4344.t1.exon1;Parent=g4344.t1
HiC_scaffold_12	AUGUSTUS	mRNA	29319235	29319963	1.0	+	.	ID=g4344.t1;Parent=g4344
HiC_scaffold_12	AUGUSTUS	CDS	29319235	29319963	1.0	+	0	ID=g4344.t1.CDS1;Parent=g4344.t1
HiC_scaffold_12	AUGUSTUS	stop_codon	29319961	29319963	.	+	0	ID=g4344.t1.stop1;Parent=g4344.t1
HiC_scaffold_12	AUGUSTUS	stop_codon	29321148	29321150	.	-	0	ID=g4345.t1.stop1;Parent=g4345.t1
HiC_scaffold_12	AUGUSTUS	exon	29321148	29321372	.	-	.	ID=g4345.t1.exon1;Parent=g4345.t1
HiC_scaffold_12	AUGUSTUS	CDS	29321148	29321372	1.0	-	0	ID=g4345.t1.CDS1;Parent=g4345.t1
HiC_scaffold_12	AUGUSTUS	gene	29321148	29324144	.	-	.	ID=g4345
HiC_scaffold_12	AUGUSTUS	mRNA	29321148	29324144	1.0	-	.	ID=g4345.t1;Parent=g4345;em_target=9668.ENSMPUP00000003717;em_score=703.3;em_evalue=8.7e-215;em_tcov=.;em_OGs=COG3338@1|root,KOG0382@2759|Eukaryota,38CIB@33154|Opisthokonta,3BEG5@33208|Metazoa,3CZ7G@33213|Bilateria,48AGD@7711|Chordata,4976Z@7742|Vertebrata,3JG1N@40674|Mammalia,3ESC5@33554|Carnivora;em_COG_cat=P;em_desc=Eukaryotic-type carbonic anhydrase;em_max_annot_lvl=33208|Metazoa;em_Preferred_name=Car15;em_EC=4.2.1.1;em_KEGG_ko=ko:K01672,ko:K01674;em_KEGG_Pathway=ko00910,map00910;em_KEGG_Reaction=R00132,R10092;em_KEGG_rclass=RC02807;em_BRITE=ko00000,ko00001,ko01000;em_PFAMs=Carb_anhydrase;em_GOs=GO:0003674,GO:0003824,GO:0004089,GO:0005575,GO:0005623,GO:0005886,GO:0006730,GO:0008150,GO:0008152,GO:0009897,GO:0009986,GO:0009987,GO:0016020,GO:0016829,GO:0016835,GO:0016836,GO:0031224,GO:0031225,GO:0031226,GO:0031233,GO:0044237,GO:0044281,GO:0044425,GO:0044459,GO:0044464,GO:0046658,GO:0071944,GO:0098552
HiC_scaffold_12	AUGUSTUS	intron	29321373	29321476	1.0	-	.	ID=g4345.t1.intron1;Parent=g4345.t1
HiC_scaffold_12	AUGUSTUS	exon	29321477	29321643	.	-	.	ID=g4345.t1.exon2;Parent=g4345.t1
HiC_scaffold_12	AUGUSTUS	CDS	29321477	29321643	1.0	-	2	ID=g4345.t1.CDS2;Parent=g4345.t1
HiC_scaffold_12	AUGUSTUS	intron	29321644	29321764	1.0	-	.	ID=g4345.t1.intron2;Parent=g4345.t1
HiC_scaffold_12	AUGUSTUS	exon	29321765	29321831	.	-	.	ID=g4345.t1.exon3;Parent=g4345.t1
HiC_scaffold_12	AUGUSTUS	CDS	29321765	29321831	1.0	-	0	ID=g4345.t1.CDS3;Parent=g4345.t1
HiC_scaffold_12	AUGUSTUS	intron	29321832	29322144	1.0	-	.	ID=g4345.t1.intron3;Parent=g4345.t1
HiC_scaffold_12	AUGUSTUS	exon	29322145	29322237	.	-	.	ID=g4345.t1.exon4;Parent=g4345.t1
HiC_scaffold_12	AUGUSTUS	CDS	29322145	29322237	1.0	-	0	ID=g4345.t1.CDS4;Parent=g4345.t1
HiC_scaffold_12	AUGUSTUS	intron	29322238	29322319	1.0	-	.	ID=g4345.t1.intron4;Parent=g4345.t1
HiC_scaffold_12	AUGUSTUS	exon	29322320	29322480	.	-	.	ID=g4345.t1.exon5;Parent=g4345.t1
HiC_scaffold_12	AUGUSTUS	CDS	29322320	29322480	1.0	-	2	ID=g4345.t1.CDS5;Parent=g4345.t1
HiC_scaffold_12	AUGUSTUS	intron	29322481	29323020	1.0	-	.	ID=g4345.t1.intron5;Parent=g4345.t1
HiC_scaffold_12	AUGUSTUS	exon	29323021	29323191	.	-	.	ID=g4345.t1.exon6;Parent=g4345.t1
HiC_scaffold_12	AUGUSTUS	CDS	29323021	29323191	1.0	-	2	ID=g4345.t1.CDS6;Parent=g4345.t1
HiC_scaffold_12	AUGUSTUS	intron	29323192	29323785	1.0	-	.	ID=g4345.t1.intron6;Parent=g4345.t1
HiC_scaffold_12	AUGUSTUS	exon	29323786	29323821	.	-	.	ID=g4345.t1.exon7;Parent=g4345.t1
HiC_scaffold_12	AUGUSTUS	CDS	29323786	29323821	1.0	-	2	ID=g4345.t1.CDS7;Parent=g4345.t1
HiC_scaffold_12	AUGUSTUS	intron	29323822	29324077	1.0	-	.	ID=g4345.t1.intron7;Parent=g4345.t1
HiC_scaffold_12	AUGUSTUS	exon	29324078	29324144	.	-	.	ID=g4345.t1.exon8;Parent=g4345.t1
HiC_scaffold_12	AUGUSTUS	CDS	29324078	29324144	1.0	-	0	ID=g4345.t1.CDS8;Parent=g4345.t1
HiC_scaffold_12	AUGUSTUS	start_codon	29324142	29324144	.	-	0	ID=g4345.t1.start1;Parent=g4345.t1
HiC_scaffold_12	AUGUSTUS	stop_codon	29328110	29328112	.	-	0	ID=g4346.t1.stop1;Parent=g4346.t1
HiC_scaffold_12	gmst	stop_codon	29328110	29328112	121.881833	-	0	ID=g4346.t3.stop1;Parent=g4346.t3
HiC_scaffold_12	gmst	stop_codon	29328110	29328112	122.671933	-	0	ID=g4346.t2.stop1;Parent=g4346.t2
HiC_scaffold_12	AUGUSTUS	exon	29328110	29328366	.	-	.	ID=g4346.t1.exon1;Parent=g4346.t1
HiC_scaffold_12	AUGUSTUS	CDS	29328110	29328366	1.0	-	2	ID=g4346.t1.CDS1;Parent=g4346.t1
HiC_scaffold_12	gmst	CDS	29328110	29328366	121.881833	-	2	ID=g4346.t3.CDS1;Parent=g4346.t3
HiC_scaffold_12	gmst	exon	29328110	29328366	121.881833	-	2	ID=g4346.t3.exon1;Parent=g4346.t3
HiC_scaffold_12	gmst	CDS	29328110	29328366	122.671933	-	2	ID=g4346.t2.CDS1;Parent=g4346.t2
HiC_scaffold_12	gmst	exon	29328110	29328366	122.671933	-	2	ID=g4346.t2.exon1;Parent=g4346.t2
HiC_scaffold_12	AUGUSTUS	gene	29328110	29417715	.	-	.	ID=g4346
HiC_scaffold_12	gmst	mRNA	29328110	29417715	.	-	.	ID=g4346.t2;Parent=g4346;em_target=9668.ENSMPUP00000003769;em_score=1170.4;em_evalue=0.0;em_tcov=.;em_OGs=KOG1215@1|root,KOG1215@2759|Eukaryota,39A4Q@33154|Opisthokonta,3BIU2@33208|Metazoa,3D3P5@33213|Bilateria,486ZC@7711|Chordata,48XHD@7742|Vertebrata,3J6ZR@40674|Mammalia,3EQP1@33554|Carnivora;em_COG_cat=T;em_desc=DiGeorge syndrome critical region gene 2;em_max_annot_lvl=33208|Metazoa;em_Preferred_name=DGCR2;em_PFAMs=Ldl_recept_a,Lectin_C;em_GOs=GO:0003008,GO:0005575,GO:0007275,GO:0008150,GO:0009653,GO:0009887,GO:0016020,GO:0032501,GO:0032502,GO:0042221,GO:0042493,GO:0048513,GO:0048731,GO:0048856,GO:0050877,GO:0050890,GO:0050896
HiC_scaffold_12	gmst	mRNA	29328110	29417715	.	-	.	ID=g4346.t3;Parent=g4346;em_target=29073.XP_008695851.1;em_score=1183.9;em_evalue=0.0;em_tcov=.;em_OGs=KOG1215@1|root,KOG1215@2759|Eukaryota,39A4Q@33154|Opisthokonta,3BIU2@33208|Metazoa,3D3P5@33213|Bilateria,486ZC@7711|Chordata,48XHD@7742|Vertebrata,3J6ZR@40674|Mammalia,3EQP1@33554|Carnivora;em_COG_cat=T;em_desc=DiGeorge syndrome critical region gene 2;em_max_annot_lvl=33208|Metazoa;em_Preferred_name=DGCR2;em_PFAMs=Ldl_recept_a,Lectin_C;em_GOs=GO:0003008,GO:0005575,GO:0007275,GO:0008150,GO:0009653,GO:0009887,GO:0016020,GO:0032501,GO:0032502,GO:0042221,GO:0042493,GO:0048513,GO:0048731,GO:0048856,GO:0050877,GO:0050890,GO:0050896
HiC_scaffold_12	AUGUSTUS	mRNA	29328110	29417715	1.0	-	.	ID=g4346.t1;Parent=g4346;em_target=29073.XP_008695851.1;em_score=1316.1;em_evalue=0.0;em_tcov=.;em_OGs=KOG1215@1|root,KOG1215@2759|Eukaryota,39A4Q@33154|Opisthokonta,3BIU2@33208|Metazoa,3D3P5@33213|Bilateria,486ZC@7711|Chordata,48XHD@7742|Vertebrata,3J6ZR@40674|Mammalia,3EQP1@33554|Carnivora;em_COG_cat=T;em_desc=DiGeorge syndrome critical region gene 2;em_max_annot_lvl=33208|Metazoa;em_Preferred_name=DGCR2;em_PFAMs=Ldl_recept_a,Lectin_C;em_GOs=GO:0003008,GO:0005575,GO:0007275,GO:0008150,GO:0009653,GO:0009887,GO:0016020,GO:0032501,GO:0032502,GO:0042221,GO:0042493,GO:0048513,GO:0048731,GO:0048856,GO:0050877,GO:0050890,GO:0050896
HiC_scaffold_12	AUGUSTUS	intron	29328367	29329811	1.0	-	.	ID=g4346.t1.intron1;Parent=g4346.t1
HiC_scaffold_12	gmst	intron	29328367	29329811	121.881833	-	0	ID=g4346.t3.intron1;Parent=g4346.t3
HiC_scaffold_12	gmst	intron	29328367	29329811	122.671933	-	0	ID=g4346.t2.intron1;Parent=g4346.t2
HiC_scaffold_12	AUGUSTUS	exon	29329812	29330048	.	-	.	ID=g4346.t1.exon2;Parent=g4346.t1
HiC_scaffold_12	AUGUSTUS	CDS	29329812	29330048	1.0	-	2	ID=g4346.t1.CDS2;Parent=g4346.t1
HiC_scaffold_12	gmst	CDS	29329812	29330048	121.881833	-	2	ID=g4346.t3.CDS2;Parent=g4346.t3
HiC_scaffold_12	gmst	exon	29329812	29330048	121.881833	-	2	ID=g4346.t3.exon2;Parent=g4346.t3
HiC_scaffold_12	gmst	CDS	29329812	29330048	122.671933	-	2	ID=g4346.t2.CDS2;Parent=g4346.t2
HiC_scaffold_12	gmst	exon	29329812	29330048	122.671933	-	2	ID=g4346.t2.exon2;Parent=g4346.t2
HiC_scaffold_12	AUGUSTUS	intron	29330049	29331006	1.0	-	.	ID=g4346.t1.intron2;Parent=g4346.t1
HiC_scaffold_12	gmst	intron	29330049	29331006	121.881833	-	0	ID=g4346.t3.intron2;Parent=g4346.t3
HiC_scaffold_12	gmst	intron	29330049	29331006	122.671933	-	0	ID=g4346.t2.intron2;Parent=g4346.t2
HiC_scaffold_12	AUGUSTUS	exon	29331007	29331159	.	-	.	ID=g4346.t1.exon3;Parent=g4346.t1
HiC_scaffold_12	AUGUSTUS	CDS	29331007	29331159	1.0	-	2	ID=g4346.t1.CDS3;Parent=g4346.t1
HiC_scaffold_12	gmst	CDS	29331007	29331159	121.881833	-	2	ID=g4346.t3.CDS3;Parent=g4346.t3
HiC_scaffold_12	gmst	exon	29331007	29331159	121.881833	-	2	ID=g4346.t3.exon3;Parent=g4346.t3
HiC_scaffold_12	gmst	CDS	29331007	29331159	122.671933	-	2	ID=g4346.t2.CDS3;Parent=g4346.t2
HiC_scaffold_12	gmst	exon	29331007	29331159	122.671933	-	2	ID=g4346.t2.exon3;Parent=g4346.t2
HiC_scaffold_12	AUGUSTUS	intron	29331160	29335710	1.0	-	.	ID=g4346.t1.intron3;Parent=g4346.t1
HiC_scaffold_12	gmst	intron	29331160	29335710	121.881833	-	0	ID=g4346.t3.intron3;Parent=g4346.t3
HiC_scaffold_12	gmst	intron	29331160	29335710	122.671933	-	0	ID=g4346.t2.intron3;Parent=g4346.t2
HiC_scaffold_12	AUGUSTUS	exon	29335711	29335914	.	-	.	ID=g4346.t1.exon4;Parent=g4346.t1
HiC_scaffold_12	AUGUSTUS	CDS	29335711	29335914	1.0	-	2	ID=g4346.t1.CDS4;Parent=g4346.t1
HiC_scaffold_12	gmst	CDS	29335711	29335914	121.881833	-	2	ID=g4346.t3.CDS4;Parent=g4346.t3
HiC_scaffold_12	gmst	exon	29335711	29335914	121.881833	-	2	ID=g4346.t3.exon4;Parent=g4346.t3
HiC_scaffold_12	gmst	CDS	29335711	29335914	122.671933	-	2	ID=g4346.t2.CDS4;Parent=g4346.t2
HiC_scaffold_12	gmst	exon	29335711	29335914	122.671933	-	2	ID=g4346.t2.exon4;Parent=g4346.t2
HiC_scaffold_12	AUGUSTUS	intron	29335915	29351114	1.0	-	.	ID=g4346.t1.intron4;Parent=g4346.t1
HiC_scaffold_12	gmst	intron	29335915	29351114	121.881833	-	0	ID=g4346.t3.intron4;Parent=g4346.t3
HiC_scaffold_12	gmst	intron	29335915	29351114	122.671933	-	0	ID=g4346.t2.intron4;Parent=g4346.t2
HiC_scaffold_12	AUGUSTUS	exon	29351115	29351291	.	-	.	ID=g4346.t1.exon5;Parent=g4346.t1
HiC_scaffold_12	AUGUSTUS	CDS	29351115	29351291	1.0	-	2	ID=g4346.t1.CDS5;Parent=g4346.t1
HiC_scaffold_12	gmst	CDS	29351115	29351291	121.881833	-	2	ID=g4346.t3.CDS5;Parent=g4346.t3
HiC_scaffold_12	gmst	exon	29351115	29351291	121.881833	-	2	ID=g4346.t3.exon5;Parent=g4346.t3
HiC_scaffold_12	gmst	CDS	29351115	29351291	122.671933	-	2	ID=g4346.t2.CDS5;Parent=g4346.t2
HiC_scaffold_12	gmst	exon	29351115	29351291	122.671933	-	2	ID=g4346.t2.exon5;Parent=g4346.t2
HiC_scaffold_12	AUGUSTUS	intron	29351292	29358922	1.0	-	.	ID=g4346.t1.intron5;Parent=g4346.t1
HiC_scaffold_12	gmst	intron	29351292	29358922	121.881833	-	0	ID=g4346.t3.intron5;Parent=g4346.t3
HiC_scaffold_12	gmst	intron	29351292	29358922	122.671933	-	0	ID=g4346.t2.intron5;Parent=g4346.t2
HiC_scaffold_12	AUGUSTUS	exon	29358923	29358999	.	-	.	ID=g4346.t1.exon6;Parent=g4346.t1
HiC_scaffold_12	AUGUSTUS	CDS	29358923	29358999	1.0	-	1	ID=g4346.t1.CDS6;Parent=g4346.t1
HiC_scaffold_12	gmst	CDS	29358923	29358999	121.881833	-	1	ID=g4346.t3.CDS6;Parent=g4346.t3
HiC_scaffold_12	gmst	exon	29358923	29358999	121.881833	-	1	ID=g4346.t3.exon6;Parent=g4346.t3
HiC_scaffold_12	gmst	CDS	29358923	29358999	122.671933	-	1	ID=g4346.t2.CDS6;Parent=g4346.t2
HiC_scaffold_12	gmst	exon	29358923	29358999	122.671933	-	1	ID=g4346.t2.exon6;Parent=g4346.t2
HiC_scaffold_12	AUGUSTUS	intron	29359000	29360695	1.0	-	.	ID=g4346.t1.intron6;Parent=g4346.t1
HiC_scaffold_12	gmst	intron	29359000	29360695	121.881833	-	0	ID=g4346.t3.intron6;Parent=g4346.t3
HiC_scaffold_12	gmst	intron	29359000	29360695	122.671933	-	0	ID=g4346.t2.intron6;Parent=g4346.t2
HiC_scaffold_12	AUGUSTUS	exon	29360696	29360906	.	-	.	ID=g4346.t1.exon7;Parent=g4346.t1
HiC_scaffold_12	AUGUSTUS	CDS	29360696	29360906	1.0	-	2	ID=g4346.t1.CDS7;Parent=g4346.t1
HiC_scaffold_12	gmst	CDS	29360696	29360906	121.881833	-	2	ID=g4346.t3.CDS7;Parent=g4346.t3
HiC_scaffold_12	gmst	exon	29360696	29360906	121.881833	-	2	ID=g4346.t3.exon7;Parent=g4346.t3
HiC_scaffold_12	gmst	CDS	29360696	29360906	122.671933	-	2	ID=g4346.t2.CDS7;Parent=g4346.t2
HiC_scaffold_12	gmst	exon	29360696	29360906	122.671933	-	2	ID=g4346.t2.exon7;Parent=g4346.t2
HiC_scaffold_12	AUGUSTUS	intron	29360907	29363309	1.0	-	.	ID=g4346.t1.intron7;Parent=g4346.t1
HiC_scaffold_12	gmst	intron	29360907	29363309	122.671933	-	0	ID=g4346.t2.intron7;Parent=g4346.t2
HiC_scaffold_12	gmst	intron	29360907	29387124	121.881833	-	0	ID=g4346.t3.intron7;Parent=g4346.t3
HiC_scaffold_12	AUGUSTUS	exon	29363310	29363435	.	-	.	ID=g4346.t1.exon8;Parent=g4346.t1
HiC_scaffold_12	AUGUSTUS	CDS	29363310	29363435	1.0	-	2	ID=g4346.t1.CDS8;Parent=g4346.t1
HiC_scaffold_12	gmst	CDS	29363310	29363435	122.671933	-	2	ID=g4346.t2.CDS8;Parent=g4346.t2
HiC_scaffold_12	gmst	exon	29363310	29363435	122.671933	-	2	ID=g4346.t2.exon8;Parent=g4346.t2
HiC_scaffold_12	AUGUSTUS	intron	29363436	29387124	1.0	-	.	ID=g4346.t1.intron8;Parent=g4346.t1
HiC_scaffold_12	gmst	intron	29363436	29417636	122.671933	-	0	ID=g4346.t2.intron8;Parent=g4346.t2
HiC_scaffold_12	AUGUSTUS	exon	29387125	29387247	.	-	.	ID=g4346.t1.exon9;Parent=g4346.t1
HiC_scaffold_12	AUGUSTUS	CDS	29387125	29387247	1.0	-	2	ID=g4346.t1.CDS9;Parent=g4346.t1
HiC_scaffold_12	gmst	CDS	29387125	29387247	121.881833	-	2	ID=g4346.t3.CDS8;Parent=g4346.t3
HiC_scaffold_12	gmst	exon	29387125	29387247	121.881833	-	2	ID=g4346.t3.exon8;Parent=g4346.t3
HiC_scaffold_12	AUGUSTUS	intron	29387248	29417636	1.0	-	.	ID=g4346.t1.intron9;Parent=g4346.t1
HiC_scaffold_12	gmst	intron	29387248	29417636	121.881833	-	0	ID=g4346.t3.intron8;Parent=g4346.t3
HiC_scaffold_12	AUGUSTUS	exon	29417637	29417715	.	-	.	ID=g4346.t1.exon10;Parent=g4346.t1
HiC_scaffold_12	AUGUSTUS	CDS	29417637	29417715	1.0	-	0	ID=g4346.t1.CDS10;Parent=g4346.t1
HiC_scaffold_12	gmst	CDS	29417637	29417715	121.881833	-	0	ID=g4346.t3.CDS9;Parent=g4346.t3
HiC_scaffold_12	gmst	exon	29417637	29417715	121.881833	-	0	ID=g4346.t3.exon9;Parent=g4346.t3
HiC_scaffold_12	gmst	CDS	29417637	29417715	122.671933	-	0	ID=g4346.t2.CDS9;Parent=g4346.t2
HiC_scaffold_12	gmst	exon	29417637	29417715	122.671933	-	0	ID=g4346.t2.exon9;Parent=g4346.t2
HiC_scaffold_12	AUGUSTUS	start_codon	29417713	29417715	.	-	0	ID=g4346.t1.start1;Parent=g4346.t1
HiC_scaffold_12	gmst	start_codon	29417713	29417715	121.881833	-	0	ID=g4346.t3.start1;Parent=g4346.t3
HiC_scaffold_12	gmst	start_codon	29417713	29417715	122.671933	-	0	ID=g4346.t2.start1;Parent=g4346.t2
HiC_scaffold_12	AUGUSTUS	start_codon	29420425	29420427	.	+	0	ID=g4347.t1.start1;Parent=g4347.t1
HiC_scaffold_12	AUGUSTUS	gene	29420425	29421531	.	+	.	ID=g4347
HiC_scaffold_12	AUGUSTUS	exon	29420425	29421531	.	+	.	ID=g4347.t1.exon1;Parent=g4347.t1
HiC_scaffold_12	AUGUSTUS	mRNA	29420425	29421531	1.0	+	.	ID=g4347.t1;Parent=g4347;em_target=9668.ENSMPUP00000019745;em_score=814.0;em_evalue=5e-248;em_tcov=.;em_OGs=KOG0583@1|root,KOG0583@2759|Eukaryota,39IX8@33154|Opisthokonta,3BHY0@33208|Metazoa,3CRAC@33213|Bilateria,47ZM2@7711|Chordata,492GB@7742|Vertebrata,3J411@40674|Mammalia,3EUB4@33554|Carnivora;em_COG_cat=T;em_desc=Testis-specific serine;em_max_annot_lvl=33208|Metazoa;em_PFAMs=Pkinase;em_Preferred_name=TSSK1B;em_EC=2.7.11.1;em_KEGG_ko=ko:K08811;em_BRITE=ko00000,ko01000,ko01001,ko03036;em_GOs=GO:0000003,GO:0000166,GO:0000287,GO:0001669,GO:0003006,GO:0003674,GO:0003824,GO:0004672,GO:0004674,GO:0005488,GO:0005524,GO:0005575,GO:0005622,GO:0005623,GO:0005634,GO:0005737,GO:0005929,GO:0006464,GO:0006468,GO:0006793,GO:0006796,GO:0006807,GO:0007154,GO:0007165,GO:0007276,GO:0007281,GO:0007283,GO:0007286,GO:0008144,GO:0008150,GO:0008152,GO:0009987,GO:0012505,GO:0016301,GO:0016310,GO:0016740,GO:0016772,GO:0016773,GO:0017076,GO:0019538,GO:0019953,GO:0022412,GO:0022414,GO:0023052,GO:0030141,GO:0030154,GO:0030554,GO:0031410,GO:0031514,GO:0031982,GO:0032501,GO:0032502,GO:0032504,GO:0032553,GO:0032555,GO:0032559,GO:0035556,GO:0035639,GO:0036094,GO:0036211,GO:0042995,GO:0043167,GO:0043168,GO:0043169,GO:0043170,GO:0043226,GO:0043227,GO:0043229,GO:0043231,GO:0043412,GO:0044237,GO:0044238,GO:0044260,GO:0044267,GO:0044424,GO:0044444,GO:0044464,GO:0044703,GO:0046872,GO:0048232,GO:0048468,GO:0048515,GO:0048609,GO:0048856,GO:0048869,GO:0050789,GO:0050794,GO:0050896,GO:0051704,GO:0051716,GO:0065007,GO:0071704,GO:0097159,GO:0097223,GO:0097367,GO:0097708,GO:0099503,GO:0120025,GO:0140096,GO:1901265,GO:1901363,GO:1901564
HiC_scaffold_12	AUGUSTUS	CDS	29420425	29421531	1.0	+	0	ID=g4347.t1.CDS1;Parent=g4347.t1
HiC_scaffold_12	AUGUSTUS	stop_codon	29421529	29421531	.	+	0	ID=g4347.t1.stop1;Parent=g4347.t1
HiC_scaffold_12	AUGUSTUS	start_codon	29426309	29426311	.	+	0	ID=g4348.t1.start1;Parent=g4348.t1
HiC_scaffold_12	AUGUSTUS	gene	29426309	29427397	.	+	.	ID=g4348
HiC_scaffold_12	AUGUSTUS	exon	29426309	29427397	.	+	.	ID=g4348.t1.exon1;Parent=g4348.t1
HiC_scaffold_12	AUGUSTUS	mRNA	29426309	29427397	1.0	+	.	ID=g4348.t1;Parent=g4348;em_target=109478.XP_005875651.1;em_score=838.7;em_evalue=1.5e-255;em_tcov=.;em_OGs=KOG0583@1|root,KOG0583@2759|Eukaryota,39IX8@33154|Opisthokonta,3BHY0@33208|Metazoa,3CRAC@33213|Bilateria,47ZM2@7711|Chordata,492GB@7742|Vertebrata,3JE60@40674|Mammalia,4KRQE@9397|Chiroptera;em_COG_cat=T;em_desc=Testis-specific serine threonine-protein kinase 2;em_max_annot_lvl=33208|Metazoa;em_Preferred_name=TSSK2;em_EC=2.7.11.1;em_KEGG_ko=ko:K08811;em_BRITE=ko00000,ko01000,ko01001,ko03036;em_PFAMs=Pkinase;em_GOs=GO:0000003,GO:0000166,GO:0000287,GO:0001669,GO:0003006,GO:0003674,GO:0003824,GO:0004672,GO:0004674,GO:0005488,GO:0005524,GO:0005575,GO:0005622,GO:0005623,GO:0005634,GO:0005737,GO:0005814,GO:0005815,GO:0005856,GO:0006464,GO:0006468,GO:0006793,GO:0006796,GO:0006807,GO:0007154,GO:0007165,GO:0007276,GO:0007281,GO:0007283,GO:0007286,GO:0008144,GO:0008150,GO:0008152,GO:0009987,GO:0012505,GO:0015630,GO:0016301,GO:0016310,GO:0016740,GO:0016772,GO:0016773,GO:0017076,GO:0019538,GO:0019953,GO:0022412,GO:0022414,GO:0023052,GO:0030141,GO:0030154,GO:0030554,GO:0031410,GO:0031982,GO:0032501,GO:0032502,GO:0032504,GO:0032553,GO:0032555,GO:0032559,GO:0035556,GO:0035639,GO:0036094,GO:0036211,GO:0043167,GO:0043168,GO:0043169,GO:0043170,GO:0043226,GO:0043227,GO:0043228,GO:0043229,GO:0043231,GO:0043232,GO:0043412,GO:0044237,GO:0044238,GO:0044260,GO:0044267,GO:0044422,GO:0044424,GO:0044430,GO:0044444,GO:0044446,GO:0044450,GO:0044464,GO:0044703,GO:0046777,GO:0046872,GO:0048232,GO:0048468,GO:0048515,GO:0048609,GO:0048856,GO:0048869,GO:0050789,GO:0050794,GO:0050896,GO:0051704,GO:0051716,GO:0065007,GO:0071704,GO:0097159,GO:0097223,GO:0097367,GO:0097708,GO:0099503,GO:0140096,GO:1901265,GO:1901363,GO:1901564
HiC_scaffold_12	AUGUSTUS	CDS	29426309	29427397	1.0	+	0	ID=g4348.t1.CDS1;Parent=g4348.t1
HiC_scaffold_12	AUGUSTUS	stop_codon	29427395	29427397	.	+	0	ID=g4348.t1.stop1;Parent=g4348.t1
HiC_scaffold_12	AUGUSTUS	stop_codon	29429583	29429585	.	-	0	ID=g4349.t1.stop1;Parent=g4349.t1
HiC_scaffold_12	AUGUSTUS	exon	29429583	29429862	.	-	.	ID=g4349.t1.exon1;Parent=g4349.t1
HiC_scaffold_12	AUGUSTUS	CDS	29429583	29429862	1.0	-	1	ID=g4349.t1.CDS1;Parent=g4349.t1
HiC_scaffold_12	AUGUSTUS	gene	29429583	29438993	.	-	.	ID=g4349
HiC_scaffold_12	AUGUSTUS	mRNA	29429583	29438993	1.0	-	.	ID=g4349.t1;Parent=g4349;em_target=9668.ENSMPUP00000003778;em_score=1041.4;em_evalue=0.0;em_tcov=.;em_OGs=KOG2627@1|root,KOG2627@2759|Eukaryota,39S3X@33154|Opisthokonta,3B9Q9@33208|Metazoa,3CUY4@33213|Bilateria,482YW@7711|Chordata,491HY@7742|Vertebrata,3J4NT@40674|Mammalia,3EQGW@33554|Carnivora;em_COG_cat=S;em_desc=DiGeorge syndrome critical region gene 14;em_max_annot_lvl=33208|Metazoa;em_Preferred_name=DGCR14;em_KEGG_ko=ko:K13118;em_BRITE=ko00000,ko03041;em_PFAMs=Es2;em_GOs=GO:0000375,GO:0000377,GO:0000398,GO:0005575,GO:0005622,GO:0005623,GO:0005634,GO:0005681,GO:0006139,GO:0006396,GO:0006397,GO:0006725,GO:0006807,GO:0007275,GO:0007399,GO:0008150,GO:0008152,GO:0008380,GO:0009987,GO:0010467,GO:0016070,GO:0016071,GO:0032501,GO:0032502,GO:0032991,GO:0034641,GO:0043170,GO:0043226,GO:0043227,GO:0043229,GO:0043231,GO:0044237,GO:0044238,GO:0044422,GO:0044424,GO:0044428,GO:0044446,GO:0044464,GO:0046483,GO:0048731,GO:0048856,GO:0071013,GO:0071704,GO:0090304,GO:1901360,GO:1902494,GO:1990904
HiC_scaffold_12	AUGUSTUS	intron	29429863	29430379	1.0	-	.	ID=g4349.t1.intron1;Parent=g4349.t1
HiC_scaffold_12	AUGUSTUS	exon	29430380	29430495	.	-	.	ID=g4349.t1.exon2;Parent=g4349.t1
HiC_scaffold_12	AUGUSTUS	CDS	29430380	29430495	1.0	-	0	ID=g4349.t1.CDS2;Parent=g4349.t1
HiC_scaffold_12	AUGUSTUS	intron	29430496	29432449	1.0	-	.	ID=g4349.t1.intron2;Parent=g4349.t1
HiC_scaffold_12	AUGUSTUS	exon	29432450	29432559	.	-	.	ID=g4349.t1.exon3;Parent=g4349.t1
HiC_scaffold_12	AUGUSTUS	CDS	29432450	29432559	1.0	-	2	ID=g4349.t1.CDS3;Parent=g4349.t1
HiC_scaffold_12	AUGUSTUS	intron	29432560	29433542	1.0	-	.	ID=g4349.t1.intron3;Parent=g4349.t1
HiC_scaffold_12	AUGUSTUS	exon	29433543	29433645	.	-	.	ID=g4349.t1.exon4;Parent=g4349.t1
HiC_scaffold_12	AUGUSTUS	CDS	29433543	29433645	1.0	-	0	ID=g4349.t1.CDS4;Parent=g4349.t1
HiC_scaffold_12	AUGUSTUS	intron	29433646	29434461	1.0	-	.	ID=g4349.t1.intron4;Parent=g4349.t1
HiC_scaffold_12	AUGUSTUS	exon	29434462	29434595	.	-	.	ID=g4349.t1.exon5;Parent=g4349.t1
HiC_scaffold_12	AUGUSTUS	CDS	29434462	29434595	1.0	-	2	ID=g4349.t1.CDS5;Parent=g4349.t1
HiC_scaffold_12	AUGUSTUS	intron	29434596	29434869	1.0	-	.	ID=g4349.t1.intron5;Parent=g4349.t1
HiC_scaffold_12	AUGUSTUS	exon	29434870	29434987	.	-	.	ID=g4349.t1.exon6;Parent=g4349.t1
HiC_scaffold_12	AUGUSTUS	CDS	29434870	29434987	1.0	-	0	ID=g4349.t1.CDS6;Parent=g4349.t1
HiC_scaffold_12	AUGUSTUS	intron	29434988	29435100	1.0	-	.	ID=g4349.t1.intron6;Parent=g4349.t1
HiC_scaffold_12	AUGUSTUS	exon	29435101	29435270	.	-	.	ID=g4349.t1.exon7;Parent=g4349.t1
HiC_scaffold_12	AUGUSTUS	CDS	29435101	29435270	1.0	-	2	ID=g4349.t1.CDS7;Parent=g4349.t1
HiC_scaffold_12	AUGUSTUS	intron	29435271	29437502	1.0	-	.	ID=g4349.t1.intron7;Parent=g4349.t1
HiC_scaffold_12	AUGUSTUS	exon	29437503	29437604	.	-	.	ID=g4349.t1.exon8;Parent=g4349.t1
HiC_scaffold_12	AUGUSTUS	CDS	29437503	29437604	1.0	-	2	ID=g4349.t1.CDS8;Parent=g4349.t1
HiC_scaffold_12	AUGUSTUS	intron	29437605	29437694	1.0	-	.	ID=g4349.t1.intron8;Parent=g4349.t1
HiC_scaffold_12	AUGUSTUS	exon	29437695	29437863	.	-	.	ID=g4349.t1.exon9;Parent=g4349.t1
HiC_scaffold_12	AUGUSTUS	CDS	29437695	29437863	1.0	-	0	ID=g4349.t1.CDS9;Parent=g4349.t1
HiC_scaffold_12	AUGUSTUS	intron	29437864	29438858	1.0	-	.	ID=g4349.t1.intron9;Parent=g4349.t1
HiC_scaffold_12	AUGUSTUS	exon	29438859	29438993	.	-	.	ID=g4349.t1.exon10;Parent=g4349.t1
HiC_scaffold_12	AUGUSTUS	CDS	29438859	29438993	1.0	-	0	ID=g4349.t1.CDS10;Parent=g4349.t1
HiC_scaffold_12	AUGUSTUS	start_codon	29438991	29438993	.	-	0	ID=g4349.t1.start1;Parent=g4349.t1
HiC_scaffold_12	AUGUSTUS	stop_codon	29442419	29442421	.	-	0	ID=g4350.t1.stop1;Parent=g4350.t1
HiC_scaffold_12	AUGUSTUS	exon	29442419	29442523	.	-	.	ID=g4350.t1.exon1;Parent=g4350.t1
HiC_scaffold_12	AUGUSTUS	CDS	29442419	29442523	1.0	-	0	ID=g4350.t1.CDS1;Parent=g4350.t1
HiC_scaffold_12	AUGUSTUS	gene	29442419	29444092	.	-	.	ID=g4350
HiC_scaffold_12	AUGUSTUS	mRNA	29442419	29444092	1.0	-	.	ID=g4350.t1;Parent=g4350;em_target=9707.XP_004414984.1;em_score=415.5;em_evalue=1e-127;em_tcov=.;em_OGs=KOG0490@1|root,KOG0490@2759|Eukaryota,39Z62@33154|Opisthokonta,3BHDR@33208|Metazoa,3D17U@33213|Bilateria,47Z25@7711|Chordata,48Y4P@7742|Vertebrata,3JDK9@40674|Mammalia;em_COG_cat=K;em_desc=homeobox;em_max_annot_lvl=33208|Metazoa;em_Preferred_name=GSC2;em_KEGG_ko=ko:K09325;em_BRITE=ko00000,ko03000;em_PFAMs=Homeobox;em_GOs=GO:0000981,GO:0003674,GO:0003676,GO:0003677,GO:0003700,GO:0005488,GO:0005575,GO:0005622,GO:0005623,GO:0005634,GO:0006355,GO:0006357,GO:0008150,GO:0009653,GO:0009889,GO:0010468,GO:0010556,GO:0019219,GO:0019222,GO:0031323,GO:0031326,GO:0032502,GO:0043226,GO:0043227,GO:0043229,GO:0043231,GO:0043565,GO:0044424,GO:0044464,GO:0048856,GO:0050789,GO:0050794,GO:0051171,GO:0051252,GO:0060255,GO:0065007,GO:0080090,GO:0097159,GO:0140110,GO:1901363,GO:1903506,GO:2000112,GO:2001141
HiC_scaffold_12	AUGUSTUS	intron	29442524	29443094	1.0	-	.	ID=g4350.t1.intron1;Parent=g4350.t1
HiC_scaffold_12	AUGUSTUS	exon	29443095	29443348	.	-	.	ID=g4350.t1.exon2;Parent=g4350.t1
HiC_scaffold_12	AUGUSTUS	CDS	29443095	29443348	1.0	-	2	ID=g4350.t1.CDS2;Parent=g4350.t1
HiC_scaffold_12	AUGUSTUS	intron	29443349	29443836	1.0	-	.	ID=g4350.t1.intron2;Parent=g4350.t1
HiC_scaffold_12	AUGUSTUS	exon	29443837	29444092	.	-	.	ID=g4350.t1.exon3;Parent=g4350.t1
HiC_scaffold_12	AUGUSTUS	CDS	29443837	29444092	1.0	-	0	ID=g4350.t1.CDS3;Parent=g4350.t1
HiC_scaffold_12	AUGUSTUS	start_codon	29444090	29444092	.	-	0	ID=g4350.t1.start1;Parent=g4350.t1
HiC_scaffold_12	AUGUSTUS	stop_codon	29474307	29474309	.	-	0	ID=g4351.t1.stop1;Parent=g4351.t1
HiC_scaffold_12	AUGUSTUS	exon	29474307	29474421	.	-	.	ID=g4351.t1.exon1;Parent=g4351.t1
HiC_scaffold_12	AUGUSTUS	CDS	29474307	29474421	1.0	-	1	ID=g4351.t1.CDS1;Parent=g4351.t1
HiC_scaffold_12	AUGUSTUS	gene	29474307	29477025	.	-	.	ID=g4351
HiC_scaffold_12	AUGUSTUS	mRNA	29474307	29477025	1.0	-	.	ID=g4351.t1;Parent=g4351;em_target=9668.ENSMPUP00000003789;em_score=705.7;em_evalue=2e-215;em_tcov=.;em_OGs=KOG0756@1|root,KOG0756@2759|Eukaryota,38I0A@33154|Opisthokonta,3BAGX@33208|Metazoa,3CY3P@33213|Bilateria,4827N@7711|Chordata,48WZW@7742|Vertebrata,3J9X7@40674|Mammalia,3EPI5@33554|Carnivora;em_COG_cat=C;em_desc=Solute carrier family 25;em_max_annot_lvl=33208|Metazoa;em_Preferred_name=SLC25A1;em_KEGG_ko=ko:K15100;em_BRITE=ko00000,ko02000;em_KEGG_TC=2.A.29.7;em_PFAMs=Mito_carr;em_GOs=GO:0003674,GO:0005215,GO:0005342,GO:0005575,GO:0005622,GO:0005623,GO:0005737,GO:0005739,GO:0005740,GO:0005743,GO:0005975,GO:0005996,GO:0006006,GO:0006094,GO:0006139,GO:0006163,GO:0006164,GO:0006637,GO:0006725,GO:0006732,GO:0006753,GO:0006790,GO:0006793,GO:0006796,GO:0006807,GO:0006810,GO:0006811,GO:0006820,GO:0006839,GO:0006842,GO:0006843,GO:0006855,GO:0008150,GO:0008152,GO:0008509,GO:0008514,GO:0009058,GO:0009108,GO:0009117,GO:0009150,GO:0009152,GO:0009165,GO:0009259,GO:0009260,GO:0009987,GO:0015075,GO:0015137,GO:0015142,GO:0015238,GO:0015318,GO:0015711,GO:0015746,GO:0015849,GO:0015893,GO:0016006,GO:0016020,GO:0016021,GO:0016051,GO:0018130,GO:0019318,GO:0019319,GO:0019438,GO:0019637,GO:0019693,GO:0019866,GO:0022857,GO:0031090,GO:0031224,GO:0031966,GO:0031967,GO:0031975,GO:0033865,GO:0033866,GO:0033875,GO:0034030,GO:0034032,GO:0034033,GO:0034220,GO:0034641,GO:0034654,GO:0035337,GO:0035383,GO:0035384,GO:0035674,GO:0042221,GO:0042493,GO:0042891,GO:0042895,GO:0043226,GO:0043227,GO:0043229,GO:0043231,GO:0043603,GO:0043604,GO:0044237,GO:0044238,GO:0044249,GO:0044271,GO:0044272,GO:0044281,GO:0044283,GO:0044422,GO:0044424,GO:0044425,GO:0044429,GO:0044444,GO:0044446,GO:0044464,GO:0046364,GO:0046390,GO:0046483,GO:0046942,GO:0046943,GO:0046949,GO:0050896,GO:0051179,GO:0051186,GO:0051188,GO:0051234,GO:0055085,GO:0055086,GO:0071616,GO:0071702,GO:0071704,GO:0072521,GO:0072522,GO:0090407,GO:0098656,GO:1901135,GO:1901137,GO:1901293,GO:1901360,GO:1901362,GO:1901564,GO:1901566,GO:1901568,GO:1901570,GO:1901576,GO:1903825,GO:1905039,GO:1990542,GO:1990546
HiC_scaffold_12	AUGUSTUS	intron	29474422	29474642	1.0	-	.	ID=g4351.t1.intron1;Parent=g4351.t1
HiC_scaffold_12	AUGUSTUS	exon	29474643	29474716	.	-	.	ID=g4351.t1.exon2;Parent=g4351.t1
HiC_scaffold_12	AUGUSTUS	CDS	29474643	29474716	1.0	-	0	ID=g4351.t1.CDS2;Parent=g4351.t1
HiC_scaffold_12	AUGUSTUS	intron	29474717	29474798	1.0	-	.	ID=g4351.t1.intron2;Parent=g4351.t1
HiC_scaffold_12	AUGUSTUS	exon	29474799	29474914	.	-	.	ID=g4351.t1.exon3;Parent=g4351.t1
HiC_scaffold_12	AUGUSTUS	CDS	29474799	29474914	1.0	-	2	ID=g4351.t1.CDS3;Parent=g4351.t1
HiC_scaffold_12	AUGUSTUS	intron	29474915	29475119	1.0	-	.	ID=g4351.t1.intron3;Parent=g4351.t1
HiC_scaffold_12	AUGUSTUS	exon	29475120	29475224	.	-	.	ID=g4351.t1.exon4;Parent=g4351.t1
HiC_scaffold_12	AUGUSTUS	CDS	29475120	29475224	1.0	-	2	ID=g4351.t1.CDS4;Parent=g4351.t1
HiC_scaffold_12	AUGUSTUS	intron	29475225	29475392	1.0	-	.	ID=g4351.t1.intron4;Parent=g4351.t1
HiC_scaffold_12	AUGUSTUS	exon	29475393	29475477	.	-	.	ID=g4351.t1.exon5;Parent=g4351.t1
HiC_scaffold_12	AUGUSTUS	CDS	29475393	29475477	1.0	-	0	ID=g4351.t1.CDS5;Parent=g4351.t1
HiC_scaffold_12	AUGUSTUS	intron	29475478	29476002	1.0	-	.	ID=g4351.t1.intron5;Parent=g4351.t1
HiC_scaffold_12	AUGUSTUS	exon	29476003	29476141	.	-	.	ID=g4351.t1.exon6;Parent=g4351.t1
HiC_scaffold_12	AUGUSTUS	CDS	29476003	29476141	1.0	-	1	ID=g4351.t1.CDS6;Parent=g4351.t1
HiC_scaffold_12	AUGUSTUS	intron	29476142	29476224	1.0	-	.	ID=g4351.t1.intron6;Parent=g4351.t1
HiC_scaffold_12	AUGUSTUS	exon	29476225	29476324	.	-	.	ID=g4351.t1.exon7;Parent=g4351.t1
HiC_scaffold_12	AUGUSTUS	CDS	29476225	29476324	1.0	-	2	ID=g4351.t1.CDS7;Parent=g4351.t1
HiC_scaffold_12	AUGUSTUS	intron	29476325	29476491	1.0	-	.	ID=g4351.t1.intron7;Parent=g4351.t1
HiC_scaffold_12	AUGUSTUS	exon	29476492	29476599	.	-	.	ID=g4351.t1.exon8;Parent=g4351.t1
HiC_scaffold_12	AUGUSTUS	CDS	29476492	29476599	1.0	-	2	ID=g4351.t1.CDS8;Parent=g4351.t1
HiC_scaffold_12	AUGUSTUS	intron	29476600	29476940	1.0	-	.	ID=g4351.t1.intron8;Parent=g4351.t1
HiC_scaffold_12	AUGUSTUS	exon	29476941	29477025	.	-	.	ID=g4351.t1.exon9;Parent=g4351.t1
HiC_scaffold_12	AUGUSTUS	CDS	29476941	29477025	1.0	-	0	ID=g4351.t1.CDS9;Parent=g4351.t1
HiC_scaffold_12	AUGUSTUS	start_codon	29477023	29477025	.	-	0	ID=g4351.t1.start1;Parent=g4351.t1
HiC_scaffold_12	AUGUSTUS	stop_codon	29478149	29478151	.	-	0	ID=g4352.t1.stop1;Parent=g4352.t1
HiC_scaffold_12	AUGUSTUS	exon	29478149	29478267	.	-	.	ID=g4352.t1.exon1;Parent=g4352.t1
HiC_scaffold_12	AUGUSTUS	CDS	29478149	29478267	1.0	-	2	ID=g4352.t1.CDS1;Parent=g4352.t1
HiC_scaffold_12	AUGUSTUS	gene	29478149	29573946	.	-	.	ID=g4352
HiC_scaffold_12	AUGUSTUS	mRNA	29478149	29573946	0.46	-	.	ID=g4352.t1;Parent=g4352;em_target=9646.ENSAMEP00000011944;em_score=3745.4;em_evalue=0.0;em_tcov=.;em_OGs=KOG0985@1|root,KOG0985@2759|Eukaryota,38CNM@33154|Opisthokonta,3B9ST@33208|Metazoa,3CR8Q@33213|Bilateria,481EP@7711|Chordata,498EB@7742|Vertebrata,3JAER@40674|Mammalia,3ENK3@33554|Carnivora;em_COG_cat=U;em_desc=Clathrin is the major protein of the polyhedral coat of coated pits and vesicles;em_max_annot_lvl=33208|Metazoa;em_Preferred_name=CLTCL1;em_PFAMs=Clathrin,Clathrin-link,Clathrin_H_link,Clathrin_propel;em_KEGG_ko=ko:K04646;em_KEGG_Pathway=ko04142,ko04144,ko04721,ko04961,ko05016,ko05100,map04142,map04144,map04721,map04961,map05016,map05100;em_BRITE=ko00000,ko00001,ko04131,ko04147;em_GOs=GO:0000003,GO:0000226,GO:0000278,GO:0000578,GO:0001505,GO:0001654,GO:0001745,GO:0003002,GO:0003006,GO:0003674,GO:0005488,GO:0005515,GO:0005575,GO:0005622,GO:0005623,GO:0005737,GO:0005768,GO:0005770,GO:0005794,GO:0005802,GO:0005819,GO:0005829,GO:0005856,GO:0005886,GO:0005905,GO:0005938,GO:0006403,GO:0006810,GO:0006836,GO:0006887,GO:0006897,GO:0006898,GO:0006996,GO:0007010,GO:0007017,GO:0007028,GO:0007049,GO:0007154,GO:0007163,GO:0007267,GO:0007268,GO:0007269,GO:0007275,GO:0007276,GO:0007281,GO:0007283,GO:0007286,GO:0007291,GO:0007292,GO:0007308,GO:0007309,GO:0007314,GO:0007315,GO:0007316,GO:0007349,GO:0007350,GO:0007351,GO:0007389,GO:0007423,GO:0007424,GO:0007568,GO:0007591,GO:0007594,GO:0008103,GO:0008104,GO:0008150,GO:0008219,GO:0008298,GO:0008340,GO:0008358,GO:0008593,GO:0008595,GO:0009653,GO:0009790,GO:0009792,GO:0009798,GO:0009880,GO:0009887,GO:0009898,GO:0009948,GO:0009952,GO:0009966,GO:0009967,GO:0009987,GO:0009994,GO:0010256,GO:0010259,GO:0010623,GO:0010646,GO:0010647,GO:0010827,GO:0010828,GO:0012501,GO:0012505,GO:0015630,GO:0015931,GO:0016020,GO:0016043,GO:0016050,GO:0016079,GO:0016192,GO:0016197,GO:0016324,GO:0016325,GO:0016482,GO:0017156,GO:0019094,GO:0019953,GO:0021700,GO:0022412,GO:0022414,GO:0022607,GO:0022608,GO:0022609,GO:0022610,GO:0023051,GO:0023052,GO:0023056,GO:0023061,GO:0030029,GO:0030036,GO:0030100,GO:0030117,GO:0030118,GO:0030135,GO:0030136,GO:0030139,GO:0030141,GO:0030154,GO:0030198,GO:0030276,GO:0030865,GO:0030866,GO:0030951,GO:0030952,GO:0031410,GO:0031982,GO:0031984,GO:0032051,GO:0032501,GO:0032502,GO:0032504,GO:0032879,GO:0032940,GO:0032991,GO:0033036,GO:0033227,GO:0033363,GO:0034762,GO:0034764,GO:0035002,GO:0035150,GO:0035151,GO:0035152,GO:0035159,GO:0035282,GO:0040008,GO:0042044,GO:0042045,GO:0042147,GO:0042303,GO:0043062,GO:0043226,GO:0043227,GO:0043228,GO:0043229,GO:0043231,GO:0043232,GO:0044085,GO:0044422,GO:0044424,GO:0044425,GO:0044430,GO:0044431,GO:0044444,GO:0044446,GO:0044459,GO:0044464,GO:0044703,GO:0045055,GO:0045176,GO:0045177,GO:0045334,GO:0045451,GO:0045747,GO:0045807,GO:0046324,GO:0046326,GO:0046666,GO:0046667,GO:0046903,GO:0046907,GO:0048232,GO:0048259,GO:0048260,GO:0048468,GO:0048469,GO:0048471,GO:0048475,GO:0048477,GO:0048489,GO:0048513,GO:0048515,GO:0048518,GO:0048522,GO:0048583,GO:0048584,GO:0048592,GO:0048599,GO:0048609,GO:0048646,GO:0048731,GO:0048749,GO:0048856,GO:0048869,GO:0050657,GO:0050658,GO:0050789,GO:0050794,GO:0051049,GO:0051050,GO:0051128,GO:0051130,GO:0051179,GO:0051234,GO:0051236,GO:0051640,GO:0051641,GO:0051648,GO:0051649,GO:0051650,GO:0051656,GO:0051704,GO:0060541,GO:0060627,GO:0060810,GO:0060811,GO:0061024,GO:0065007,GO:0065008,GO:0070633,GO:0070727,GO:0071439,GO:0071702,GO:0071705,GO:0071840,GO:0071944,GO:0072686,GO:0090066,GO:0090596,GO:0097443,GO:0097479,GO:0097480,GO:0097708,GO:0098552,GO:0098562,GO:0098590,GO:0098657,GO:0098791,GO:0098796,GO:0098916,GO:0099003,GO:0099503,GO:0099504,GO:0099536,GO:0099537,GO:0099568,GO:0099643,GO:2000369,GO:2000370
HiC_scaffold_12	AUGUSTUS	intron	29478268	29479024	1.0	-	.	ID=g4352.t1.intron1;Parent=g4352.t1
HiC_scaffold_12	AUGUSTUS	exon	29479025	29479100	.	-	.	ID=g4352.t1.exon2;Parent=g4352.t1
HiC_scaffold_12	AUGUSTUS	CDS	29479025	29479100	1.0	-	0	ID=g4352.t1.CDS2;Parent=g4352.t1
HiC_scaffold_12	AUGUSTUS	intron	29479101	29482032	1.0	-	.	ID=g4352.t1.intron2;Parent=g4352.t1
HiC_scaffold_12	AUGUSTUS	exon	29482033	29482254	.	-	.	ID=g4352.t1.exon3;Parent=g4352.t1
HiC_scaffold_12	AUGUSTUS	CDS	29482033	29482254	1.0	-	0	ID=g4352.t1.CDS3;Parent=g4352.t1
HiC_scaffold_12	AUGUSTUS	intron	29482255	29485485	1.0	-	.	ID=g4352.t1.intron3;Parent=g4352.t1
HiC_scaffold_12	AUGUSTUS	exon	29485486	29485656	.	-	.	ID=g4352.t1.exon4;Parent=g4352.t1
HiC_scaffold_12	AUGUSTUS	CDS	29485486	29485656	1.0	-	0	ID=g4352.t1.CDS4;Parent=g4352.t1
HiC_scaffold_12	AUGUSTUS	intron	29485657	29485940	1.0	-	.	ID=g4352.t1.intron4;Parent=g4352.t1
HiC_scaffold_12	AUGUSTUS	exon	29485941	29486051	.	-	.	ID=g4352.t1.exon5;Parent=g4352.t1
HiC_scaffold_12	AUGUSTUS	CDS	29485941	29486051	1.0	-	0	ID=g4352.t1.CDS5;Parent=g4352.t1
HiC_scaffold_12	AUGUSTUS	intron	29486052	29486856	1.0	-	.	ID=g4352.t1.intron5;Parent=g4352.t1
HiC_scaffold_12	AUGUSTUS	exon	29486857	29486988	.	-	.	ID=g4352.t1.exon6;Parent=g4352.t1
HiC_scaffold_12	AUGUSTUS	CDS	29486857	29486988	1.0	-	0	ID=g4352.t1.CDS6;Parent=g4352.t1
HiC_scaffold_12	AUGUSTUS	intron	29486989	29491005	1.0	-	.	ID=g4352.t1.intron6;Parent=g4352.t1
HiC_scaffold_12	AUGUSTUS	exon	29491006	29491155	.	-	.	ID=g4352.t1.exon7;Parent=g4352.t1
HiC_scaffold_12	AUGUSTUS	CDS	29491006	29491155	1.0	-	0	ID=g4352.t1.CDS7;Parent=g4352.t1
HiC_scaffold_12	AUGUSTUS	intron	29491156	29491237	1.0	-	.	ID=g4352.t1.intron7;Parent=g4352.t1
HiC_scaffold_12	AUGUSTUS	exon	29491238	29491405	.	-	.	ID=g4352.t1.exon8;Parent=g4352.t1
HiC_scaffold_12	AUGUSTUS	CDS	29491238	29491405	1.0	-	0	ID=g4352.t1.CDS8;Parent=g4352.t1
HiC_scaffold_12	AUGUSTUS	intron	29491406	29494026	1.0	-	.	ID=g4352.t1.intron8;Parent=g4352.t1
```
