## Supplementary File SF1 for "Novel chromosome-length genome assemblies of three distinct subspecies of pine marten, sable, and yellow-throated marten (genus *Martes*, family Mustelidae)": mzib.hmmer.mammalia.emapper.decorated.gff (part 34 of 158)

```
HiC_scaffold_12	AUGUSTUS	exon	29494027	29494134	.	-	.	ID=g4352.t1.exon9;Parent=g4352.t1
HiC_scaffold_12	AUGUSTUS	CDS	29494027	29494134	1.0	-	0	ID=g4352.t1.CDS9;Parent=g4352.t1
HiC_scaffold_12	AUGUSTUS	intron	29494135	29495766	1.0	-	.	ID=g4352.t1.intron9;Parent=g4352.t1
HiC_scaffold_12	AUGUSTUS	exon	29495767	29495931	.	-	.	ID=g4352.t1.exon10;Parent=g4352.t1
HiC_scaffold_12	AUGUSTUS	CDS	29495767	29495931	1.0	-	0	ID=g4352.t1.CDS10;Parent=g4352.t1
HiC_scaffold_12	AUGUSTUS	intron	29495932	29497803	1.0	-	.	ID=g4352.t1.intron10;Parent=g4352.t1
HiC_scaffold_12	AUGUSTUS	exon	29497804	29497961	.	-	.	ID=g4352.t1.exon11;Parent=g4352.t1
HiC_scaffold_12	AUGUSTUS	CDS	29497804	29497961	1.0	-	2	ID=g4352.t1.CDS11;Parent=g4352.t1
HiC_scaffold_12	AUGUSTUS	intron	29497962	29498573	1.0	-	.	ID=g4352.t1.intron11;Parent=g4352.t1
HiC_scaffold_12	AUGUSTUS	exon	29498574	29498766	.	-	.	ID=g4352.t1.exon12;Parent=g4352.t1
HiC_scaffold_12	AUGUSTUS	CDS	29498574	29498766	1.0	-	0	ID=g4352.t1.CDS12;Parent=g4352.t1
HiC_scaffold_12	AUGUSTUS	intron	29498767	29499944	1.0	-	.	ID=g4352.t1.intron12;Parent=g4352.t1
HiC_scaffold_12	AUGUSTUS	exon	29499945	29500128	.	-	.	ID=g4352.t1.exon13;Parent=g4352.t1
HiC_scaffold_12	AUGUSTUS	CDS	29499945	29500128	1.0	-	1	ID=g4352.t1.CDS13;Parent=g4352.t1
HiC_scaffold_12	AUGUSTUS	intron	29500129	29512598	1.0	-	.	ID=g4352.t1.intron13;Parent=g4352.t1
HiC_scaffold_12	AUGUSTUS	exon	29512599	29512744	.	-	.	ID=g4352.t1.exon14;Parent=g4352.t1
HiC_scaffold_12	AUGUSTUS	CDS	29512599	29512744	1.0	-	0	ID=g4352.t1.CDS14;Parent=g4352.t1
HiC_scaffold_12	AUGUSTUS	intron	29512745	29515177	1.0	-	.	ID=g4352.t1.intron14;Parent=g4352.t1
HiC_scaffold_12	AUGUSTUS	exon	29515178	29515300	.	-	.	ID=g4352.t1.exon15;Parent=g4352.t1
HiC_scaffold_12	AUGUSTUS	CDS	29515178	29515300	1.0	-	0	ID=g4352.t1.CDS15;Parent=g4352.t1
HiC_scaffold_12	AUGUSTUS	intron	29515301	29517548	1.0	-	.	ID=g4352.t1.intron15;Parent=g4352.t1
HiC_scaffold_12	AUGUSTUS	exon	29517549	29517783	.	-	.	ID=g4352.t1.exon16;Parent=g4352.t1
HiC_scaffold_12	AUGUSTUS	CDS	29517549	29517783	1.0	-	1	ID=g4352.t1.CDS16;Parent=g4352.t1
HiC_scaffold_12	AUGUSTUS	intron	29517784	29518149	1.0	-	.	ID=g4352.t1.intron16;Parent=g4352.t1
HiC_scaffold_12	AUGUSTUS	exon	29518150	29518292	.	-	.	ID=g4352.t1.exon17;Parent=g4352.t1
HiC_scaffold_12	AUGUSTUS	CDS	29518150	29518292	1.0	-	0	ID=g4352.t1.CDS17;Parent=g4352.t1
HiC_scaffold_12	AUGUSTUS	intron	29518293	29518808	1.0	-	.	ID=g4352.t1.intron17;Parent=g4352.t1
HiC_scaffold_12	AUGUSTUS	exon	29518809	29518934	.	-	.	ID=g4352.t1.exon18;Parent=g4352.t1
HiC_scaffold_12	AUGUSTUS	CDS	29518809	29518934	1.0	-	0	ID=g4352.t1.CDS18;Parent=g4352.t1
HiC_scaffold_12	AUGUSTUS	intron	29518935	29520038	1.0	-	.	ID=g4352.t1.intron18;Parent=g4352.t1
HiC_scaffold_12	AUGUSTUS	exon	29520039	29520202	.	-	.	ID=g4352.t1.exon19;Parent=g4352.t1
HiC_scaffold_12	AUGUSTUS	CDS	29520039	29520202	1.0	-	2	ID=g4352.t1.CDS19;Parent=g4352.t1
HiC_scaffold_12	AUGUSTUS	intron	29520203	29521546	1.0	-	.	ID=g4352.t1.intron19;Parent=g4352.t1
HiC_scaffold_12	AUGUSTUS	exon	29521547	29521727	.	-	.	ID=g4352.t1.exon20;Parent=g4352.t1
HiC_scaffold_12	AUGUSTUS	CDS	29521547	29521727	1.0	-	0	ID=g4352.t1.CDS20;Parent=g4352.t1
HiC_scaffold_12	AUGUSTUS	intron	29521728	29522312	1.0	-	.	ID=g4352.t1.intron20;Parent=g4352.t1
HiC_scaffold_12	AUGUSTUS	exon	29522313	29522477	.	-	.	ID=g4352.t1.exon21;Parent=g4352.t1
HiC_scaffold_12	AUGUSTUS	CDS	29522313	29522477	1.0	-	0	ID=g4352.t1.CDS21;Parent=g4352.t1
HiC_scaffold_12	AUGUSTUS	intron	29522478	29525480	1.0	-	.	ID=g4352.t1.intron21;Parent=g4352.t1
HiC_scaffold_12	AUGUSTUS	exon	29525481	29525618	.	-	.	ID=g4352.t1.exon22;Parent=g4352.t1
HiC_scaffold_12	AUGUSTUS	CDS	29525481	29525618	1.0	-	0	ID=g4352.t1.CDS22;Parent=g4352.t1
HiC_scaffold_12	AUGUSTUS	intron	29525619	29527586	1.0	-	.	ID=g4352.t1.intron22;Parent=g4352.t1
HiC_scaffold_12	AUGUSTUS	exon	29527587	29527709	.	-	.	ID=g4352.t1.exon23;Parent=g4352.t1
HiC_scaffold_12	AUGUSTUS	CDS	29527587	29527709	1.0	-	0	ID=g4352.t1.CDS23;Parent=g4352.t1
HiC_scaffold_12	AUGUSTUS	intron	29527710	29528543	1.0	-	.	ID=g4352.t1.intron23;Parent=g4352.t1
HiC_scaffold_12	AUGUSTUS	exon	29528544	29528696	.	-	.	ID=g4352.t1.exon24;Parent=g4352.t1
HiC_scaffold_12	AUGUSTUS	CDS	29528544	29528696	1.0	-	0	ID=g4352.t1.CDS24;Parent=g4352.t1
HiC_scaffold_12	AUGUSTUS	intron	29528697	29528792	1.0	-	.	ID=g4352.t1.intron24;Parent=g4352.t1
HiC_scaffold_12	AUGUSTUS	exon	29528793	29528993	.	-	.	ID=g4352.t1.exon25;Parent=g4352.t1
HiC_scaffold_12	AUGUSTUS	CDS	29528793	29528993	1.0	-	0	ID=g4352.t1.CDS25;Parent=g4352.t1
HiC_scaffold_12	AUGUSTUS	intron	29528994	29530177	1.0	-	.	ID=g4352.t1.intron25;Parent=g4352.t1
HiC_scaffold_12	AUGUSTUS	exon	29530178	29530375	.	-	.	ID=g4352.t1.exon26;Parent=g4352.t1
HiC_scaffold_12	AUGUSTUS	CDS	29530178	29530375	1.0	-	0	ID=g4352.t1.CDS26;Parent=g4352.t1
HiC_scaffold_12	AUGUSTUS	intron	29530376	29531087	1.0	-	.	ID=g4352.t1.intron26;Parent=g4352.t1
HiC_scaffold_12	AUGUSTUS	exon	29531088	29531261	.	-	.	ID=g4352.t1.exon27;Parent=g4352.t1
HiC_scaffold_12	AUGUSTUS	CDS	29531088	29531261	1.0	-	0	ID=g4352.t1.CDS27;Parent=g4352.t1
HiC_scaffold_12	AUGUSTUS	intron	29531262	29534157	1.0	-	.	ID=g4352.t1.intron27;Parent=g4352.t1
HiC_scaffold_12	AUGUSTUS	exon	29534158	29534271	.	-	.	ID=g4352.t1.exon28;Parent=g4352.t1
HiC_scaffold_12	AUGUSTUS	CDS	29534158	29534271	1.0	-	0	ID=g4352.t1.CDS28;Parent=g4352.t1
HiC_scaffold_12	AUGUSTUS	intron	29534272	29536652	1.0	-	.	ID=g4352.t1.intron28;Parent=g4352.t1
HiC_scaffold_12	AUGUSTUS	exon	29536653	29536814	.	-	.	ID=g4352.t1.exon29;Parent=g4352.t1
HiC_scaffold_12	AUGUSTUS	CDS	29536653	29536814	1.0	-	0	ID=g4352.t1.CDS29;Parent=g4352.t1
HiC_scaffold_12	AUGUSTUS	intron	29536815	29553070	1.0	-	.	ID=g4352.t1.intron29;Parent=g4352.t1
HiC_scaffold_12	AUGUSTUS	exon	29553071	29553339	.	-	.	ID=g4352.t1.exon30;Parent=g4352.t1
HiC_scaffold_12	AUGUSTUS	CDS	29553071	29553339	1.0	-	2	ID=g4352.t1.CDS30;Parent=g4352.t1
HiC_scaffold_12	AUGUSTUS	intron	29553340	29562906	1.0	-	.	ID=g4352.t1.intron30;Parent=g4352.t1
HiC_scaffold_12	AUGUSTUS	exon	29562907	29563114	.	-	.	ID=g4352.t1.exon31;Parent=g4352.t1
HiC_scaffold_12	AUGUSTUS	CDS	29562907	29563114	1.0	-	0	ID=g4352.t1.CDS31;Parent=g4352.t1
HiC_scaffold_12	AUGUSTUS	intron	29563115	29573904	1.0	-	.	ID=g4352.t1.intron31;Parent=g4352.t1
HiC_scaffold_12	AUGUSTUS	exon	29573905	29573946	.	-	.	ID=g4352.t1.exon32;Parent=g4352.t1
HiC_scaffold_12	AUGUSTUS	CDS	29573905	29573946	0.46	-	0	ID=g4352.t1.CDS32;Parent=g4352.t1
HiC_scaffold_12	AUGUSTUS	start_codon	29573944	29573946	.	-	0	ID=g4352.t1.start1;Parent=g4352.t1
HiC_scaffold_12	AUGUSTUS	stop_codon	29602249	29602251	.	-	0	ID=g4353.t1.stop1;Parent=g4353.t1
HiC_scaffold_12	gmst	stop_codon	29602249	29602251	186.574081	-	0	ID=g4354.t2.stop1;Parent=g4354.t2
HiC_scaffold_12	gmst	CDS	29602249	29602703	186.574081	-	2	ID=g4354.t2.CDS1;Parent=g4354.t2
HiC_scaffold_12	gmst	exon	29602249	29602703	186.574081	-	2	ID=g4354.t2.exon1;Parent=g4354.t2
HiC_scaffold_12	AUGUSTUS	gene	29602249	29602713	.	-	.	ID=g4353
HiC_scaffold_12	AUGUSTUS	exon	29602249	29602713	.	-	.	ID=g4353.t1.exon1;Parent=g4353.t1
HiC_scaffold_12	AUGUSTUS	mRNA	29602249	29602713	1.0	-	.	ID=g4353.t1;Parent=g4353
HiC_scaffold_12	AUGUSTUS	CDS	29602249	29602713	1.0	-	0	ID=g4353.t1.CDS1;Parent=g4353.t1
HiC_scaffold_12	AUGUSTUS	gene	29602249	29688872	.	-	.	ID=g4354
HiC_scaffold_12	gmst	mRNA	29602249	29688872	.	-	.	ID=g4354.t2;Parent=g4354;em_target=9541.XP_005568042.1;em_score=2310.9;em_evalue=0.0;em_tcov=.;em_OGs=KOG0973@1|root,KOG0973@2759|Eukaryota,38DG9@33154|Opisthokonta,3BF0C@33208|Metazoa,3CYG3@33213|Bilateria,480VF@7711|Chordata,491DJ@7742|Vertebrata,3JAW1@40674|Mammalia,35HHJ@314146|Euarchontoglires,4M8J9@9443|Primates,3616M@314294|Cercopithecoidea;em_COG_cat=B;em_desc=Required for replication-independent chromatin assembly and for the periodic repression of histone gene transcription during the cell cycle;em_max_annot_lvl=33208|Metazoa;em_Preferred_name=HIRA;em_KEGG_ko=ko:K11293;em_BRITE=ko00000,ko03036;em_PFAMs=HIRA_B,Hira,WD40;em_GOs=GO:0000003,GO:0000228,GO:0000785,GO:0000790,GO:0001503,GO:0001649,GO:0001673,GO:0001674,GO:0003674,GO:0003682,GO:0003700,GO:0003712,GO:0003714,GO:0005488,GO:0005575,GO:0005622,GO:0005623,GO:0005634,GO:0005654,GO:0005694,GO:0006323,GO:0006325,GO:0006333,GO:0006334,GO:0006336,GO:0006338,GO:0006355,GO:0006357,GO:0006996,GO:0006997,GO:0007275,GO:0007338,GO:0007369,GO:0008150,GO:0009566,GO:0009653,GO:0009790,GO:0009889,GO:0009890,GO:0009892,GO:0009987,GO:0010468,GO:0010556,GO:0010558,GO:0010605,GO:0016043,GO:0016604,GO:0016605,GO:0019219,GO:0019222,GO:0019953,GO:0022414,GO:0022607,GO:0030154,GO:0031323,GO:0031324,GO:0031326,GO:0031327,GO:0031491,GO:0031497,GO:0031935,GO:0031974,GO:0031981,GO:0032501,GO:0032502,GO:0032991,GO:0033043,GO:0033044,GO:0034622,GO:0034724,GO:0034728,GO:0035039,GO:0035041,GO:0035042,GO:0042585,GO:0042692,GO:0043044,GO:0043073,GO:0043226,GO:0043227,GO:0043228,GO:0043229,GO:0043231,GO:0043232,GO:0043233,GO:0043486,GO:0043933,GO:0044085,GO:0044422,GO:0044424,GO:0044427,GO:0044428,GO:0044446,GO:0044451,GO:0044454,GO:0044464,GO:0044703,GO:0044877,GO:0045934,GO:0048519,GO:0048523,GO:0048598,GO:0048856,GO:0048869,GO:0050789,GO:0050794,GO:0051128,GO:0051171,GO:0051172,GO:0051252,GO:0051253,GO:0051276,GO:0051704,GO:0060255,GO:0060968,GO:0061061,GO:0065003,GO:0065004,GO:0065007,GO:0070013,GO:0070925,GO:0071103,GO:0071824,GO:0071840,GO:0080090,GO:0140110,GO:1902275,GO:1902679,GO:1903506,GO:1903507,GO:2000112,GO:2001141
HiC_scaffold_12	AUGUSTUS	stop_codon	29602587	29602589	.	-	0	ID=g4354.t1.stop1;Parent=g4354.t1
HiC_scaffold_12	gmst	stop_codon	29602587	29602589	217.05592	-	0	ID=g4354.t3.stop1;Parent=g4354.t3
HiC_scaffold_12	AUGUSTUS	exon	29602587	29602703	.	-	.	ID=g4354.t1.exon1;Parent=g4354.t1
HiC_scaffold_12	AUGUSTUS	CDS	29602587	29602703	1.0	-	0	ID=g4354.t1.CDS1;Parent=g4354.t1
HiC_scaffold_12	gmst	CDS	29602587	29602703	217.05592	-	0	ID=g4354.t3.CDS1;Parent=g4354.t3
HiC_scaffold_12	gmst	exon	29602587	29602703	217.05592	-	0	ID=g4354.t3.exon1;Parent=g4354.t3
HiC_scaffold_12	gmst	mRNA	29602587	29667998	.	-	.	ID=g4354.t3;Parent=g4354;em_target=9646.ENSAMEP00000012005;em_score=2112.2;em_evalue=0.0;em_tcov=.;em_OGs=KOG0973@1|root,KOG0973@2759|Eukaryota,38DG9@33154|Opisthokonta,3BF0C@33208|Metazoa,3CYG3@33213|Bilateria,480VF@7711|Chordata,491DJ@7742|Vertebrata,3JAW1@40674|Mammalia,3EJCY@33554|Carnivora;em_COG_cat=B;em_desc=Required for replication-independent chromatin assembly and for the periodic repression of histone gene transcription during the cell cycle;em_max_annot_lvl=33208|Metazoa;em_Preferred_name=HIRA;em_KEGG_ko=ko:K11293;em_BRITE=ko00000,ko03036;em_PFAMs=HIRA_B,Hira,WD40;em_GOs=GO:0000003,GO:0000228,GO:0000785,GO:0000790,GO:0001503,GO:0001649,GO:0001673,GO:0001674,GO:0003674,GO:0003682,GO:0003700,GO:0003712,GO:0003714,GO:0005488,GO:0005575,GO:0005622,GO:0005623,GO:0005634,GO:0005654,GO:0005694,GO:0006323,GO:0006325,GO:0006333,GO:0006334,GO:0006336,GO:0006338,GO:0006355,GO:0006357,GO:0006996,GO:0006997,GO:0007275,GO:0007338,GO:0007369,GO:0008150,GO:0009566,GO:0009653,GO:0009790,GO:0009889,GO:0009890,GO:0009892,GO:0009987,GO:0010468,GO:0010556,GO:0010558,GO:0010605,GO:0016043,GO:0016604,GO:0016605,GO:0019219,GO:0019222,GO:0019953,GO:0022414,GO:0022607,GO:0030154,GO:0031323,GO:0031324,GO:0031326,GO:0031327,GO:0031491,GO:0031497,GO:0031935,GO:0031974,GO:0031981,GO:0032501,GO:0032502,GO:0032991,GO:0033043,GO:0033044,GO:0034622,GO:0034724,GO:0034728,GO:0035039,GO:0035041,GO:0035042,GO:0042585,GO:0042692,GO:0043044,GO:0043073,GO:0043226,GO:0043227,GO:0043228,GO:0043229,GO:0043231,GO:0043232,GO:0043233,GO:0043486,GO:0043933,GO:0044085,GO:0044422,GO:0044424,GO:0044427,GO:0044428,GO:0044446,GO:0044451,GO:0044454,GO:0044464,GO:0044703,GO:0044877,GO:0045934,GO:0048519,GO:0048523,GO:0048598,GO:0048856,GO:0048869,GO:0050789,GO:0050794,GO:0051128,GO:0051171,GO:0051172,GO:0051252,GO:0051253,GO:0051276,GO:0051704,GO:0060255,GO:0060968,GO:0061061,GO:0065003,GO:0065004,GO:0065007,GO:0070013,GO:0070925,GO:0071103,GO:0071824,GO:0071840,GO:0080090,GO:0140110,GO:1902275,GO:1902679,GO:1903506,GO:1903507,GO:2000112,GO:2001141
HiC_scaffold_12	AUGUSTUS	mRNA	29602587	29688872	1.0	-	.	ID=g4354.t1;Parent=g4354;em_target=9707.XP_004414979.1;em_score=2317.7;em_evalue=0.0;em_tcov=.;em_OGs=KOG0973@1|root,KOG0973@2759|Eukaryota,38DG9@33154|Opisthokonta,3BF0C@33208|Metazoa,3CYG3@33213|Bilateria,480VF@7711|Chordata,491DJ@7742|Vertebrata,3JAW1@40674|Mammalia,3EJCY@33554|Carnivora;em_COG_cat=B;em_desc=Required for replication-independent chromatin assembly and for the periodic repression of histone gene transcription during the cell cycle;em_max_annot_lvl=33208|Metazoa;em_Preferred_name=HIRA;em_KEGG_ko=ko:K11293;em_BRITE=ko00000,ko03036;em_PFAMs=HIRA_B,Hira,WD40;em_GOs=GO:0000003,GO:0000228,GO:0000785,GO:0000790,GO:0001503,GO:0001649,GO:0001673,GO:0001674,GO:0003674,GO:0003682,GO:0003700,GO:0003712,GO:0003714,GO:0005488,GO:0005575,GO:0005622,GO:0005623,GO:0005634,GO:0005654,GO:0005694,GO:0006323,GO:0006325,GO:0006333,GO:0006334,GO:0006336,GO:0006338,GO:0006355,GO:0006357,GO:0006996,GO:0006997,GO:0007275,GO:0007338,GO:0007369,GO:0008150,GO:0009566,GO:0009653,GO:0009790,GO:0009889,GO:0009890,GO:0009892,GO:0009987,GO:0010468,GO:0010556,GO:0010558,GO:0010605,GO:0016043,GO:0016604,GO:0016605,GO:0019219,GO:0019222,GO:0019953,GO:0022414,GO:0022607,GO:0030154,GO:0031323,GO:0031324,GO:0031326,GO:0031327,GO:0031491,GO:0031497,GO:0031935,GO:0031974,GO:0031981,GO:0032501,GO:0032502,GO:0032991,GO:0033043,GO:0033044,GO:0034622,GO:0034724,GO:0034728,GO:0035039,GO:0035041,GO:0035042,GO:0042585,GO:0042692,GO:0043044,GO:0043073,GO:0043226,GO:0043227,GO:0043228,GO:0043229,GO:0043231,GO:0043232,GO:0043233,GO:0043486,GO:0043933,GO:0044085,GO:0044422,GO:0044424,GO:0044427,GO:0044428,GO:0044446,GO:0044451,GO:0044454,GO:0044464,GO:0044703,GO:0044877,GO:0045934,GO:0048519,GO:0048523,GO:0048598,GO:0048856,GO:0048869,GO:0050789,GO:0050794,GO:0051128,GO:0051171,GO:0051172,GO:0051252,GO:0051253,GO:0051276,GO:0051704,GO:0060255,GO:0060968,GO:0061061,GO:0065003,GO:0065004,GO:0065007,GO:0070013,GO:0070925,GO:0071103,GO:0071824,GO:0071840,GO:0080090,GO:0140110,GO:1902275,GO:1902679,GO:1903506,GO:1903507,GO:2000112,GO:2001141
HiC_scaffold_12	AUGUSTUS	intron	29602704	29615786	1.0	-	.	ID=g4354.t1.intron1;Parent=g4354.t1
HiC_scaffold_12	gmst	intron	29602704	29615786	217.05592	-	0	ID=g4354.t3.intron1;Parent=g4354.t3
HiC_scaffold_12	gmst	intron	29602704	29617905	186.574081	-	0	ID=g4354.t2.intron1;Parent=g4354.t2
HiC_scaffold_12	AUGUSTUS	start_codon	29602711	29602713	.	-	0	ID=g4353.t1.start1;Parent=g4353.t1
HiC_scaffold_12	AUGUSTUS	exon	29615787	29615875	.	-	.	ID=g4354.t1.exon2;Parent=g4354.t1
HiC_scaffold_12	AUGUSTUS	CDS	29615787	29615875	1.0	-	2	ID=g4354.t1.CDS2;Parent=g4354.t1
HiC_scaffold_12	gmst	CDS	29615787	29615875	217.05592	-	2	ID=g4354.t3.CDS2;Parent=g4354.t3
HiC_scaffold_12	gmst	exon	29615787	29615875	217.05592	-	2	ID=g4354.t3.exon2;Parent=g4354.t3
HiC_scaffold_12	AUGUSTUS	intron	29615876	29617905	1.0	-	.	ID=g4354.t1.intron2;Parent=g4354.t1
HiC_scaffold_12	gmst	intron	29615876	29617905	217.05592	-	0	ID=g4354.t3.intron2;Parent=g4354.t3
HiC_scaffold_12	AUGUSTUS	exon	29617906	29618069	.	-	.	ID=g4354.t1.exon3;Parent=g4354.t1
HiC_scaffold_12	AUGUSTUS	CDS	29617906	29618069	1.0	-	1	ID=g4354.t1.CDS3;Parent=g4354.t1
HiC_scaffold_12	gmst	CDS	29617906	29618069	186.574081	-	1	ID=g4354.t2.CDS2;Parent=g4354.t2
HiC_scaffold_12	gmst	exon	29617906	29618069	186.574081	-	1	ID=g4354.t2.exon2;Parent=g4354.t2
HiC_scaffold_12	gmst	CDS	29617906	29618069	217.05592	-	1	ID=g4354.t3.CDS3;Parent=g4354.t3
HiC_scaffold_12	gmst	exon	29617906	29618069	217.05592	-	1	ID=g4354.t3.exon3;Parent=g4354.t3
HiC_scaffold_12	AUGUSTUS	intron	29618070	29618558	1.0	-	.	ID=g4354.t1.intron3;Parent=g4354.t1
HiC_scaffold_12	gmst	intron	29618070	29618558	186.574081	-	0	ID=g4354.t2.intron2;Parent=g4354.t2
HiC_scaffold_12	gmst	intron	29618070	29618558	217.05592	-	0	ID=g4354.t3.intron3;Parent=g4354.t3
HiC_scaffold_12	AUGUSTUS	exon	29618559	29618681	.	-	.	ID=g4354.t1.exon4;Parent=g4354.t1
HiC_scaffold_12	AUGUSTUS	CDS	29618559	29618681	1.0	-	1	ID=g4354.t1.CDS4;Parent=g4354.t1
HiC_scaffold_12	gmst	CDS	29618559	29618681	186.574081	-	1	ID=g4354.t2.CDS3;Parent=g4354.t2
HiC_scaffold_12	gmst	exon	29618559	29618681	186.574081	-	1	ID=g4354.t2.exon3;Parent=g4354.t2
HiC_scaffold_12	gmst	CDS	29618559	29618681	217.05592	-	1	ID=g4354.t3.CDS4;Parent=g4354.t3
HiC_scaffold_12	gmst	exon	29618559	29618681	217.05592	-	1	ID=g4354.t3.exon4;Parent=g4354.t3
HiC_scaffold_12	AUGUSTUS	intron	29618682	29620313	1.0	-	.	ID=g4354.t1.intron4;Parent=g4354.t1
HiC_scaffold_12	gmst	intron	29618682	29620313	186.574081	-	0	ID=g4354.t2.intron3;Parent=g4354.t2
HiC_scaffold_12	gmst	intron	29618682	29620313	217.05592	-	0	ID=g4354.t3.intron4;Parent=g4354.t3
HiC_scaffold_12	AUGUSTUS	exon	29620314	29620419	.	-	.	ID=g4354.t1.exon5;Parent=g4354.t1
HiC_scaffold_12	AUGUSTUS	CDS	29620314	29620419	1.0	-	2	ID=g4354.t1.CDS5;Parent=g4354.t1
HiC_scaffold_12	gmst	CDS	29620314	29620419	186.574081	-	2	ID=g4354.t2.CDS4;Parent=g4354.t2
HiC_scaffold_12	gmst	exon	29620314	29620419	186.574081	-	2	ID=g4354.t2.exon4;Parent=g4354.t2
HiC_scaffold_12	gmst	CDS	29620314	29620419	217.05592	-	2	ID=g4354.t3.CDS5;Parent=g4354.t3
HiC_scaffold_12	gmst	exon	29620314	29620419	217.05592	-	2	ID=g4354.t3.exon5;Parent=g4354.t3
HiC_scaffold_12	AUGUSTUS	intron	29620420	29620821	1.0	-	.	ID=g4354.t1.intron5;Parent=g4354.t1
HiC_scaffold_12	gmst	intron	29620420	29620821	186.574081	-	0	ID=g4354.t2.intron4;Parent=g4354.t2
HiC_scaffold_12	gmst	intron	29620420	29620821	217.05592	-	0	ID=g4354.t3.intron5;Parent=g4354.t3
HiC_scaffold_12	AUGUSTUS	exon	29620822	29620880	.	-	.	ID=g4354.t1.exon6;Parent=g4354.t1
HiC_scaffold_12	AUGUSTUS	CDS	29620822	29620880	1.0	-	1	ID=g4354.t1.CDS6;Parent=g4354.t1
HiC_scaffold_12	gmst	CDS	29620822	29620880	186.574081	-	1	ID=g4354.t2.CDS5;Parent=g4354.t2
HiC_scaffold_12	gmst	exon	29620822	29620880	186.574081	-	1	ID=g4354.t2.exon5;Parent=g4354.t2
HiC_scaffold_12	gmst	CDS	29620822	29620880	217.05592	-	1	ID=g4354.t3.CDS6;Parent=g4354.t3
HiC_scaffold_12	gmst	exon	29620822	29620880	217.05592	-	1	ID=g4354.t3.exon6;Parent=g4354.t3
HiC_scaffold_12	AUGUSTUS	intron	29620881	29621482	1.0	-	.	ID=g4354.t1.intron6;Parent=g4354.t1
HiC_scaffold_12	gmst	intron	29620881	29621482	186.574081	-	0	ID=g4354.t2.intron5;Parent=g4354.t2
HiC_scaffold_12	gmst	intron	29620881	29621482	217.05592	-	0	ID=g4354.t3.intron6;Parent=g4354.t3
HiC_scaffold_12	AUGUSTUS	exon	29621483	29621644	.	-	.	ID=g4354.t1.exon7;Parent=g4354.t1
HiC_scaffold_12	AUGUSTUS	CDS	29621483	29621644	1.0	-	1	ID=g4354.t1.CDS7;Parent=g4354.t1
HiC_scaffold_12	gmst	CDS	29621483	29621644	186.574081	-	1	ID=g4354.t2.CDS6;Parent=g4354.t2
HiC_scaffold_12	gmst	exon	29621483	29621644	186.574081	-	1	ID=g4354.t2.exon6;Parent=g4354.t2
HiC_scaffold_12	gmst	CDS	29621483	29621644	217.05592	-	1	ID=g4354.t3.CDS7;Parent=g4354.t3
HiC_scaffold_12	gmst	exon	29621483	29621644	217.05592	-	1	ID=g4354.t3.exon7;Parent=g4354.t3
HiC_scaffold_12	AUGUSTUS	intron	29621645	29622844	1.0	-	.	ID=g4354.t1.intron7;Parent=g4354.t1
HiC_scaffold_12	gmst	intron	29621645	29622844	186.574081	-	0	ID=g4354.t2.intron6;Parent=g4354.t2
HiC_scaffold_12	gmst	intron	29621645	29622844	217.05592	-	0	ID=g4354.t3.intron7;Parent=g4354.t3
HiC_scaffold_12	AUGUSTUS	exon	29622845	29622993	.	-	.	ID=g4354.t1.exon8;Parent=g4354.t1
HiC_scaffold_12	AUGUSTUS	CDS	29622845	29622993	1.0	-	0	ID=g4354.t1.CDS8;Parent=g4354.t1
HiC_scaffold_12	gmst	CDS	29622845	29622993	186.574081	-	0	ID=g4354.t2.CDS7;Parent=g4354.t2
HiC_scaffold_12	gmst	exon	29622845	29622993	186.574081	-	0	ID=g4354.t2.exon7;Parent=g4354.t2
HiC_scaffold_12	gmst	CDS	29622845	29622993	217.05592	-	0	ID=g4354.t3.CDS8;Parent=g4354.t3
HiC_scaffold_12	gmst	exon	29622845	29622993	217.05592	-	0	ID=g4354.t3.exon8;Parent=g4354.t3
HiC_scaffold_12	AUGUSTUS	intron	29622994	29624425	1.0	-	.	ID=g4354.t1.intron8;Parent=g4354.t1
HiC_scaffold_12	gmst	intron	29622994	29624425	186.574081	-	0	ID=g4354.t2.intron7;Parent=g4354.t2
HiC_scaffold_12	gmst	intron	29622994	29624425	217.05592	-	0	ID=g4354.t3.intron8;Parent=g4354.t3
HiC_scaffold_12	AUGUSTUS	exon	29624426	29624530	.	-	.	ID=g4354.t1.exon9;Parent=g4354.t1
HiC_scaffold_12	AUGUSTUS	CDS	29624426	29624530	1.0	-	0	ID=g4354.t1.CDS9;Parent=g4354.t1
HiC_scaffold_12	gmst	CDS	29624426	29624530	186.574081	-	0	ID=g4354.t2.CDS8;Parent=g4354.t2
HiC_scaffold_12	gmst	exon	29624426	29624530	186.574081	-	0	ID=g4354.t2.exon8;Parent=g4354.t2
HiC_scaffold_12	gmst	CDS	29624426	29624530	217.05592	-	0	ID=g4354.t3.CDS9;Parent=g4354.t3
HiC_scaffold_12	gmst	exon	29624426	29624530	217.05592	-	0	ID=g4354.t3.exon9;Parent=g4354.t3
HiC_scaffold_12	AUGUSTUS	intron	29624531	29624904	1.0	-	.	ID=g4354.t1.intron9;Parent=g4354.t1
HiC_scaffold_12	gmst	intron	29624531	29624904	186.574081	-	0	ID=g4354.t2.intron8;Parent=g4354.t2
HiC_scaffold_12	gmst	intron	29624531	29624904	217.05592	-	0	ID=g4354.t3.intron9;Parent=g4354.t3
HiC_scaffold_12	AUGUSTUS	exon	29624905	29625109	.	-	.	ID=g4354.t1.exon10;Parent=g4354.t1
HiC_scaffold_12	AUGUSTUS	CDS	29624905	29625109	1.0	-	1	ID=g4354.t1.CDS10;Parent=g4354.t1
HiC_scaffold_12	gmst	CDS	29624905	29625109	186.574081	-	1	ID=g4354.t2.CDS9;Parent=g4354.t2
HiC_scaffold_12	gmst	exon	29624905	29625109	186.574081	-	1	ID=g4354.t2.exon9;Parent=g4354.t2
HiC_scaffold_12	gmst	CDS	29624905	29625109	217.05592	-	1	ID=g4354.t3.CDS10;Parent=g4354.t3
HiC_scaffold_12	gmst	exon	29624905	29625109	217.05592	-	1	ID=g4354.t3.exon10;Parent=g4354.t3
HiC_scaffold_12	AUGUSTUS	intron	29625110	29641167	1.0	-	.	ID=g4354.t1.intron10;Parent=g4354.t1
HiC_scaffold_12	gmst	intron	29625110	29641167	186.574081	-	0	ID=g4354.t2.intron9;Parent=g4354.t2
HiC_scaffold_12	gmst	intron	29625110	29641167	217.05592	-	0	ID=g4354.t3.intron10;Parent=g4354.t3
HiC_scaffold_12	AUGUSTUS	exon	29641168	29641329	.	-	.	ID=g4354.t1.exon11;Parent=g4354.t1
HiC_scaffold_12	AUGUSTUS	CDS	29641168	29641329	1.0	-	1	ID=g4354.t1.CDS11;Parent=g4354.t1
HiC_scaffold_12	gmst	CDS	29641168	29641329	186.574081	-	1	ID=g4354.t2.CDS10;Parent=g4354.t2
HiC_scaffold_12	gmst	exon	29641168	29641329	186.574081	-	1	ID=g4354.t2.exon10;Parent=g4354.t2
HiC_scaffold_12	gmst	CDS	29641168	29641329	217.05592	-	1	ID=g4354.t3.CDS11;Parent=g4354.t3
HiC_scaffold_12	gmst	exon	29641168	29641329	217.05592	-	1	ID=g4354.t3.exon11;Parent=g4354.t3
HiC_scaffold_12	AUGUSTUS	intron	29641330	29642464	1.0	-	.	ID=g4354.t1.intron11;Parent=g4354.t1
HiC_scaffold_12	gmst	intron	29641330	29642464	186.574081	-	0	ID=g4354.t2.intron10;Parent=g4354.t2
HiC_scaffold_12	gmst	intron	29641330	29642464	217.05592	-	0	ID=g4354.t3.intron11;Parent=g4354.t3
HiC_scaffold_12	AUGUSTUS	exon	29642465	29642662	.	-	.	ID=g4354.t1.exon12;Parent=g4354.t1
HiC_scaffold_12	AUGUSTUS	CDS	29642465	29642662	1.0	-	1	ID=g4354.t1.CDS12;Parent=g4354.t1
HiC_scaffold_12	gmst	CDS	29642465	29642662	186.574081	-	1	ID=g4354.t2.CDS11;Parent=g4354.t2
HiC_scaffold_12	gmst	exon	29642465	29642662	186.574081	-	1	ID=g4354.t2.exon11;Parent=g4354.t2
HiC_scaffold_12	gmst	CDS	29642465	29642662	217.05592	-	1	ID=g4354.t3.CDS12;Parent=g4354.t3
HiC_scaffold_12	gmst	exon	29642465	29642662	217.05592	-	1	ID=g4354.t3.exon12;Parent=g4354.t3
HiC_scaffold_12	AUGUSTUS	intron	29642663	29647047	1.0	-	.	ID=g4354.t1.intron12;Parent=g4354.t1
HiC_scaffold_12	gmst	intron	29642663	29647047	186.574081	-	0	ID=g4354.t2.intron11;Parent=g4354.t2
HiC_scaffold_12	gmst	intron	29642663	29647047	217.05592	-	0	ID=g4354.t3.intron12;Parent=g4354.t3
HiC_scaffold_12	AUGUSTUS	exon	29647048	29647133	.	-	.	ID=g4354.t1.exon13;Parent=g4354.t1
HiC_scaffold_12	AUGUSTUS	CDS	29647048	29647133	1.0	-	0	ID=g4354.t1.CDS13;Parent=g4354.t1
HiC_scaffold_12	gmst	CDS	29647048	29647133	186.574081	-	0	ID=g4354.t2.CDS12;Parent=g4354.t2
HiC_scaffold_12	gmst	exon	29647048	29647133	186.574081	-	0	ID=g4354.t2.exon12;Parent=g4354.t2
HiC_scaffold_12	gmst	CDS	29647048	29647133	217.05592	-	0	ID=g4354.t3.CDS13;Parent=g4354.t3
HiC_scaffold_12	gmst	exon	29647048	29647133	217.05592	-	0	ID=g4354.t3.exon13;Parent=g4354.t3
HiC_scaffold_12	AUGUSTUS	intron	29647134	29648090	1.0	-	.	ID=g4354.t1.intron13;Parent=g4354.t1
HiC_scaffold_12	gmst	intron	29647134	29648090	186.574081	-	0	ID=g4354.t2.intron12;Parent=g4354.t2
HiC_scaffold_12	gmst	intron	29647134	29648090	217.05592	-	0	ID=g4354.t3.intron13;Parent=g4354.t3
HiC_scaffold_12	AUGUSTUS	exon	29648091	29648306	.	-	.	ID=g4354.t1.exon14;Parent=g4354.t1
HiC_scaffold_12	AUGUSTUS	CDS	29648091	29648306	1.0	-	0	ID=g4354.t1.CDS14;Parent=g4354.t1
HiC_scaffold_12	gmst	CDS	29648091	29648306	186.574081	-	0	ID=g4354.t2.CDS13;Parent=g4354.t2
HiC_scaffold_12	gmst	exon	29648091	29648306	186.574081	-	0	ID=g4354.t2.exon13;Parent=g4354.t2
HiC_scaffold_12	gmst	CDS	29648091	29648306	217.05592	-	0	ID=g4354.t3.CDS14;Parent=g4354.t3
HiC_scaffold_12	gmst	exon	29648091	29648306	217.05592	-	0	ID=g4354.t3.exon14;Parent=g4354.t3
HiC_scaffold_12	AUGUSTUS	intron	29648307	29650558	1.0	-	.	ID=g4354.t1.intron14;Parent=g4354.t1
HiC_scaffold_12	gmst	intron	29648307	29650558	186.574081	-	0	ID=g4354.t2.intron13;Parent=g4354.t2
HiC_scaffold_12	gmst	intron	29648307	29650558	217.05592	-	0	ID=g4354.t3.intron14;Parent=g4354.t3
HiC_scaffold_12	AUGUSTUS	exon	29650559	29650664	.	-	.	ID=g4354.t1.exon15;Parent=g4354.t1
HiC_scaffold_12	AUGUSTUS	CDS	29650559	29650664	1.0	-	1	ID=g4354.t1.CDS15;Parent=g4354.t1
HiC_scaffold_12	gmst	CDS	29650559	29650664	186.574081	-	1	ID=g4354.t2.CDS14;Parent=g4354.t2
HiC_scaffold_12	gmst	exon	29650559	29650664	186.574081	-	1	ID=g4354.t2.exon14;Parent=g4354.t2
HiC_scaffold_12	gmst	CDS	29650559	29650664	217.05592	-	1	ID=g4354.t3.CDS15;Parent=g4354.t3
HiC_scaffold_12	gmst	exon	29650559	29650664	217.05592	-	1	ID=g4354.t3.exon15;Parent=g4354.t3
HiC_scaffold_12	AUGUSTUS	intron	29650665	29651576	1.0	-	.	ID=g4354.t1.intron15;Parent=g4354.t1
HiC_scaffold_12	gmst	intron	29650665	29651576	186.574081	-	0	ID=g4354.t2.intron14;Parent=g4354.t2
HiC_scaffold_12	gmst	intron	29650665	29651576	217.05592	-	0	ID=g4354.t3.intron15;Parent=g4354.t3
HiC_scaffold_12	AUGUSTUS	exon	29651577	29651647	.	-	.	ID=g4354.t1.exon16;Parent=g4354.t1
HiC_scaffold_12	AUGUSTUS	CDS	29651577	29651647	1.0	-	0	ID=g4354.t1.CDS16;Parent=g4354.t1
HiC_scaffold_12	gmst	CDS	29651577	29651647	186.574081	-	0	ID=g4354.t2.CDS15;Parent=g4354.t2
HiC_scaffold_12	gmst	exon	29651577	29651647	186.574081	-	0	ID=g4354.t2.exon15;Parent=g4354.t2
HiC_scaffold_12	gmst	CDS	29651577	29651647	217.05592	-	0	ID=g4354.t3.CDS16;Parent=g4354.t3
HiC_scaffold_12	gmst	exon	29651577	29651647	217.05592	-	0	ID=g4354.t3.exon16;Parent=g4354.t3
HiC_scaffold_12	AUGUSTUS	intron	29651648	29653614	1.0	-	.	ID=g4354.t1.intron16;Parent=g4354.t1
HiC_scaffold_12	gmst	intron	29651648	29653614	186.574081	-	0	ID=g4354.t2.intron15;Parent=g4354.t2
HiC_scaffold_12	gmst	intron	29651648	29653614	217.05592	-	0	ID=g4354.t3.intron16;Parent=g4354.t3
HiC_scaffold_12	AUGUSTUS	exon	29653615	29653728	.	-	.	ID=g4354.t1.exon17;Parent=g4354.t1
HiC_scaffold_12	AUGUSTUS	CDS	29653615	29653728	1.0	-	0	ID=g4354.t1.CDS17;Parent=g4354.t1
HiC_scaffold_12	gmst	CDS	29653615	29653728	186.574081	-	0	ID=g4354.t2.CDS16;Parent=g4354.t2
HiC_scaffold_12	gmst	exon	29653615	29653728	186.574081	-	0	ID=g4354.t2.exon16;Parent=g4354.t2
HiC_scaffold_12	gmst	CDS	29653615	29653728	217.05592	-	0	ID=g4354.t3.CDS17;Parent=g4354.t3
HiC_scaffold_12	gmst	exon	29653615	29653728	217.05592	-	0	ID=g4354.t3.exon17;Parent=g4354.t3
HiC_scaffold_12	AUGUSTUS	intron	29653729	29655826	1.0	-	.	ID=g4354.t1.intron17;Parent=g4354.t1
HiC_scaffold_12	gmst	intron	29653729	29655826	186.574081	-	0	ID=g4354.t2.intron16;Parent=g4354.t2
HiC_scaffold_12	gmst	intron	29653729	29655826	217.05592	-	0	ID=g4354.t3.intron17;Parent=g4354.t3
HiC_scaffold_12	AUGUSTUS	exon	29655827	29655994	.	-	.	ID=g4354.t1.exon18;Parent=g4354.t1
HiC_scaffold_12	AUGUSTUS	CDS	29655827	29655994	1.0	-	0	ID=g4354.t1.CDS18;Parent=g4354.t1
HiC_scaffold_12	gmst	CDS	29655827	29655994	186.574081	-	0	ID=g4354.t2.CDS17;Parent=g4354.t2
HiC_scaffold_12	gmst	exon	29655827	29655994	186.574081	-	0	ID=g4354.t2.exon17;Parent=g4354.t2
HiC_scaffold_12	gmst	CDS	29655827	29655994	217.05592	-	0	ID=g4354.t3.CDS18;Parent=g4354.t3
HiC_scaffold_12	gmst	exon	29655827	29655994	217.05592	-	0	ID=g4354.t3.exon18;Parent=g4354.t3
HiC_scaffold_12	AUGUSTUS	intron	29655995	29657771	1.0	-	.	ID=g4354.t1.intron18;Parent=g4354.t1
HiC_scaffold_12	gmst	intron	29655995	29657771	186.574081	-	0	ID=g4354.t2.intron17;Parent=g4354.t2
HiC_scaffold_12	gmst	intron	29655995	29657771	217.05592	-	0	ID=g4354.t3.intron18;Parent=g4354.t3
HiC_scaffold_12	AUGUSTUS	exon	29657772	29657932	.	-	.	ID=g4354.t1.exon19;Parent=g4354.t1
HiC_scaffold_12	AUGUSTUS	CDS	29657772	29657932	1.0	-	2	ID=g4354.t1.CDS19;Parent=g4354.t1
HiC_scaffold_12	gmst	CDS	29657772	29657932	186.574081	-	2	ID=g4354.t2.CDS18;Parent=g4354.t2
HiC_scaffold_12	gmst	exon	29657772	29657932	186.574081	-	2	ID=g4354.t2.exon18;Parent=g4354.t2
HiC_scaffold_12	gmst	CDS	29657772	29657932	217.05592	-	2	ID=g4354.t3.CDS19;Parent=g4354.t3
HiC_scaffold_12	gmst	exon	29657772	29657932	217.05592	-	2	ID=g4354.t3.exon19;Parent=g4354.t3
HiC_scaffold_12	AUGUSTUS	intron	29657933	29659130	1.0	-	.	ID=g4354.t1.intron19;Parent=g4354.t1
HiC_scaffold_12	gmst	intron	29657933	29659130	186.574081	-	0	ID=g4354.t2.intron18;Parent=g4354.t2
HiC_scaffold_12	gmst	intron	29657933	29659130	217.05592	-	0	ID=g4354.t3.intron19;Parent=g4354.t3
HiC_scaffold_12	AUGUSTUS	exon	29659131	29659226	.	-	.	ID=g4354.t1.exon20;Parent=g4354.t1
HiC_scaffold_12	AUGUSTUS	CDS	29659131	29659226	1.0	-	2	ID=g4354.t1.CDS20;Parent=g4354.t1
HiC_scaffold_12	gmst	CDS	29659131	29659226	186.574081	-	2	ID=g4354.t2.CDS19;Parent=g4354.t2
HiC_scaffold_12	gmst	exon	29659131	29659226	186.574081	-	2	ID=g4354.t2.exon19;Parent=g4354.t2
HiC_scaffold_12	gmst	CDS	29659131	29659226	217.05592	-	2	ID=g4354.t3.CDS20;Parent=g4354.t3
HiC_scaffold_12	gmst	exon	29659131	29659226	217.05592	-	2	ID=g4354.t3.exon20;Parent=g4354.t3
HiC_scaffold_12	AUGUSTUS	intron	29659227	29666505	1.0	-	.	ID=g4354.t1.intron20;Parent=g4354.t1
HiC_scaffold_12	gmst	intron	29659227	29666505	186.574081	-	0	ID=g4354.t2.intron19;Parent=g4354.t2
HiC_scaffold_12	gmst	intron	29659227	29666505	217.05592	-	0	ID=g4354.t3.intron20;Parent=g4354.t3
HiC_scaffold_12	AUGUSTUS	exon	29666506	29666600	.	-	.	ID=g4354.t1.exon21;Parent=g4354.t1
HiC_scaffold_12	AUGUSTUS	CDS	29666506	29666600	1.0	-	1	ID=g4354.t1.CDS21;Parent=g4354.t1
HiC_scaffold_12	gmst	CDS	29666506	29666600	186.574081	-	1	ID=g4354.t2.CDS20;Parent=g4354.t2
HiC_scaffold_12	gmst	exon	29666506	29666600	186.574081	-	1	ID=g4354.t2.exon20;Parent=g4354.t2
HiC_scaffold_12	gmst	CDS	29666506	29666600	217.05592	-	1	ID=g4354.t3.CDS21;Parent=g4354.t3
HiC_scaffold_12	gmst	exon	29666506	29666600	217.05592	-	1	ID=g4354.t3.exon21;Parent=g4354.t3
HiC_scaffold_12	AUGUSTUS	intron	29666601	29667942	1.0	-	.	ID=g4354.t1.intron21;Parent=g4354.t1
HiC_scaffold_12	gmst	intron	29666601	29667942	186.574081	-	0	ID=g4354.t2.intron20;Parent=g4354.t2
HiC_scaffold_12	gmst	intron	29666601	29667942	217.05592	-	0	ID=g4354.t3.intron21;Parent=g4354.t3
HiC_scaffold_12	gmst	CDS	29667943	29667998	217.05592	-	0	ID=g4354.t3.CDS22;Parent=g4354.t3
HiC_scaffold_12	gmst	exon	29667943	29667998	217.05592	-	0	ID=g4354.t3.exon22;Parent=g4354.t3
HiC_scaffold_12	AUGUSTUS	exon	29667943	29668033	.	-	.	ID=g4354.t1.exon22;Parent=g4354.t1
HiC_scaffold_12	AUGUSTUS	CDS	29667943	29668033	1.0	-	2	ID=g4354.t1.CDS22;Parent=g4354.t1
HiC_scaffold_12	gmst	CDS	29667943	29668033	186.574081	-	2	ID=g4354.t2.CDS21;Parent=g4354.t2
HiC_scaffold_12	gmst	exon	29667943	29668033	186.574081	-	2	ID=g4354.t2.exon21;Parent=g4354.t2
HiC_scaffold_12	gmst	start_codon	29667996	29667998	217.05592	-	0	ID=g4354.t3.start1;Parent=g4354.t3
HiC_scaffold_12	AUGUSTUS	intron	29668034	29669270	1.0	-	.	ID=g4354.t1.intron22;Parent=g4354.t1
HiC_scaffold_12	gmst	intron	29668034	29669270	186.574081	-	0	ID=g4354.t2.intron21;Parent=g4354.t2
HiC_scaffold_12	AUGUSTUS	exon	29669271	29669381	.	-	.	ID=g4354.t1.exon23;Parent=g4354.t1
HiC_scaffold_12	AUGUSTUS	CDS	29669271	29669381	1.0	-	2	ID=g4354.t1.CDS23;Parent=g4354.t1
HiC_scaffold_12	gmst	CDS	29669271	29669381	186.574081	-	2	ID=g4354.t2.CDS22;Parent=g4354.t2
HiC_scaffold_12	gmst	exon	29669271	29669381	186.574081	-	2	ID=g4354.t2.exon22;Parent=g4354.t2
HiC_scaffold_12	AUGUSTUS	intron	29669382	29671452	1.0	-	.	ID=g4354.t1.intron23;Parent=g4354.t1
HiC_scaffold_12	gmst	intron	29669382	29671452	186.574081	-	0	ID=g4354.t2.intron22;Parent=g4354.t2
HiC_scaffold_12	AUGUSTUS	exon	29671453	29671515	.	-	.	ID=g4354.t1.exon24;Parent=g4354.t1
HiC_scaffold_12	AUGUSTUS	CDS	29671453	29671515	1.0	-	2	ID=g4354.t1.CDS24;Parent=g4354.t1
HiC_scaffold_12	gmst	CDS	29671453	29671515	186.574081	-	2	ID=g4354.t2.CDS23;Parent=g4354.t2
HiC_scaffold_12	gmst	exon	29671453	29671515	186.574081	-	2	ID=g4354.t2.exon23;Parent=g4354.t2
HiC_scaffold_12	AUGUSTUS	intron	29671516	29688835	1.0	-	.	ID=g4354.t1.intron24;Parent=g4354.t1
HiC_scaffold_12	gmst	intron	29671516	29688835	186.574081	-	0	ID=g4354.t2.intron23;Parent=g4354.t2
HiC_scaffold_12	AUGUSTUS	exon	29688836	29688872	.	-	.	ID=g4354.t1.exon25;Parent=g4354.t1
HiC_scaffold_12	AUGUSTUS	CDS	29688836	29688872	1.0	-	0	ID=g4354.t1.CDS25;Parent=g4354.t1
HiC_scaffold_12	gmst	CDS	29688836	29688872	186.574081	-	0	ID=g4354.t2.CDS24;Parent=g4354.t2
HiC_scaffold_12	gmst	exon	29688836	29688872	186.574081	-	0	ID=g4354.t2.exon24;Parent=g4354.t2
HiC_scaffold_12	AUGUSTUS	start_codon	29688870	29688872	.	-	0	ID=g4354.t1.start1;Parent=g4354.t1
HiC_scaffold_12	gmst	start_codon	29688870	29688872	186.574081	-	0	ID=g4354.t2.start1;Parent=g4354.t2
HiC_scaffold_12	AUGUSTUS	start_codon	29690006	29690008	.	+	0	ID=g4355.t1.start1;Parent=g4355.t1
HiC_scaffold_12	AUGUSTUS	exon	29690006	29690058	.	+	.	ID=g4355.t1.exon1;Parent=g4355.t1
HiC_scaffold_12	AUGUSTUS	CDS	29690006	29690058	1.0	+	0	ID=g4355.t1.CDS1;Parent=g4355.t1
HiC_scaffold_12	AUGUSTUS	gene	29690006	29693333	.	+	.	ID=g4355
HiC_scaffold_12	AUGUSTUS	mRNA	29690006	29693333	1.0	+	.	ID=g4355.t1;Parent=g4355;em_target=9668.ENSMPUP00000003835;em_score=441.3;em_evalue=1.5e-135;em_tcov=.;em_OGs=KOG4778@1|root,KOG4778@2759|Eukaryota,3A0Z8@33154|Opisthokonta,3BPDC@33208|Metazoa,3CWCS@33213|Bilateria,481X4@7711|Chordata,4977T@7742|Vertebrata,3J3GS@40674|Mammalia,3ENFY@33554|Carnivora;em_COG_cat=J;em_desc=ribosomal protein L40;em_max_annot_lvl=33208|Metazoa;em_Preferred_name=MRPL40;em_KEGG_ko=ko:K17421;em_BRITE=br01610,ko00000,ko03011;em_PFAMs=MRP-L28;em_GOs=GO:0000313,GO:0000315,GO:0003674,GO:0003735,GO:0005198,GO:0005575,GO:0005622,GO:0005623,GO:0005634,GO:0005737,GO:0005739,GO:0005740,GO:0005743,GO:0005759,GO:0005761,GO:0005762,GO:0005840,GO:0006412,GO:0006414,GO:0006415,GO:0006518,GO:0006807,GO:0008150,GO:0008152,GO:0009058,GO:0009059,GO:0009653,GO:0009987,GO:0010467,GO:0015934,GO:0016020,GO:0016043,GO:0019538,GO:0019866,GO:0022411,GO:0031090,GO:0031966,GO:0031967,GO:0031974,GO:0031975,GO:0032502,GO:0032543,GO:0032984,GO:0032991,GO:0034641,GO:0034645,GO:0043043,GO:0043170,GO:0043226,GO:0043227,GO:0043228,GO:0043229,GO:0043231,GO:0043232,GO:0043233,GO:0043603,GO:0043604,GO:0043624,GO:0043933,GO:0044237,GO:0044238,GO:0044249,GO:0044260,GO:0044267,GO:0044271,GO:0044391,GO:0044422,GO:0044424,GO:0044429,GO:0044444,GO:0044446,GO:0044464,GO:0048856,GO:0070013,GO:0070125,GO:0070126,GO:0071704,GO:0071840,GO:0098798,GO:0140053,GO:1901564,GO:1901566,GO:1901576,GO:1990904
HiC_scaffold_12	AUGUSTUS	intron	29690059	29690407	1.0	+	.	ID=g4355.t1.intron1;Parent=g4355.t1
HiC_scaffold_12	AUGUSTUS	exon	29690408	29690491	.	+	.	ID=g4355.t1.exon2;Parent=g4355.t1
HiC_scaffold_12	AUGUSTUS	CDS	29690408	29690491	1.0	+	1	ID=g4355.t1.CDS2;Parent=g4355.t1
HiC_scaffold_12	AUGUSTUS	intron	29690492	29692022	1.0	+	.	ID=g4355.t1.intron2;Parent=g4355.t1
HiC_scaffold_12	AUGUSTUS	exon	29692023	29692181	.	+	.	ID=g4355.t1.exon3;Parent=g4355.t1
HiC_scaffold_12	AUGUSTUS	CDS	29692023	29692181	1.0	+	1	ID=g4355.t1.CDS3;Parent=g4355.t1
HiC_scaffold_12	AUGUSTUS	intron	29692182	29693008	1.0	+	.	ID=g4355.t1.intron3;Parent=g4355.t1
HiC_scaffold_12	AUGUSTUS	exon	29693009	29693333	.	+	.	ID=g4355.t1.exon4;Parent=g4355.t1
HiC_scaffold_12	AUGUSTUS	CDS	29693009	29693333	1.0	+	1	ID=g4355.t1.CDS4;Parent=g4355.t1
HiC_scaffold_12	AUGUSTUS	stop_codon	29693331	29693333	.	+	0	ID=g4355.t1.stop1;Parent=g4355.t1
HiC_scaffold_12	AUGUSTUS	stop_codon	29697861	29697863	.	-	0	ID=g4356.t1.stop1;Parent=g4356.t1
HiC_scaffold_12	AUGUSTUS	exon	29697861	29697989	.	-	.	ID=g4356.t1.exon1;Parent=g4356.t1
HiC_scaffold_12	AUGUSTUS	CDS	29697861	29697989	1.0	-	0	ID=g4356.t1.CDS1;Parent=g4356.t1
HiC_scaffold_12	AUGUSTUS	gene	29697861	29701661	.	-	.	ID=g4356
HiC_scaffold_12	AUGUSTUS	mRNA	29697861	29701661	1.0	-	.	ID=g4356.t1;Parent=g4356;em_target=9685.ENSFCAP00000023908;em_score=222.5;em_evalue=3.7e-69;em_tcov=.;em_OGs=2D1HI@1|root,2S4W2@2759|Eukaryota,3A68R@33154|Opisthokonta,3BSKN@33208|Metazoa,3DA5A@33213|Bilateria,48FI3@7711|Chordata,49C2M@7742|Vertebrata,3JHCP@40674|Mammalia,3EVR2@33554|Carnivora;em_COG_cat=S;em_desc=Chromosome 22 open reading frame 39;em_max_annot_lvl=33208|Metazoa;em_PFAMs=DUF3128;em_Preferred_name=C22orf39
HiC_scaffold_12	AUGUSTUS	intron	29697990	29701321	1.0	-	.	ID=g4356.t1.intron1;Parent=g4356.t1
HiC_scaffold_12	AUGUSTUS	exon	29701322	29701489	.	-	.	ID=g4356.t1.exon2;Parent=g4356.t1
HiC_scaffold_12	AUGUSTUS	CDS	29701322	29701489	1.0	-	0	ID=g4356.t1.CDS2;Parent=g4356.t1
HiC_scaffold_12	AUGUSTUS	intron	29701490	29701637	1.0	-	.	ID=g4356.t1.intron2;Parent=g4356.t1
HiC_scaffold_12	AUGUSTUS	exon	29701638	29701661	.	-	.	ID=g4356.t1.exon3;Parent=g4356.t1
HiC_scaffold_12	AUGUSTUS	CDS	29701638	29701661	1.0	-	0	ID=g4356.t1.CDS3;Parent=g4356.t1
HiC_scaffold_12	AUGUSTUS	start_codon	29701659	29701661	.	-	0	ID=g4356.t1.start1;Parent=g4356.t1
HiC_scaffold_12	AUGUSTUS	stop_codon	29704362	29704364	.	-	0	ID=g4357.t1.stop1;Parent=g4357.t1
HiC_scaffold_12	AUGUSTUS	exon	29704362	29704436	.	-	.	ID=g4357.t1.exon1;Parent=g4357.t1
HiC_scaffold_12	AUGUSTUS	CDS	29704362	29704436	1.0	-	0	ID=g4357.t1.CDS1;Parent=g4357.t1
HiC_scaffold_12	AUGUSTUS	gene	29704362	29729666	.	-	.	ID=g4357
HiC_scaffold_12	AUGUSTUS	mRNA	29704362	29729666	1.0	-	.	ID=g4357.t1;Parent=g4357;em_target=9668.ENSMPUP00000003842;em_score=703.9;em_evalue=7.2e-215;em_tcov=.;em_OGs=COG5140@1|root,KOG1816@2759|Eukaryota,38F0Q@33154|Opisthokonta,3BJ38@33208|Metazoa,3CVWW@33213|Bilateria,484GV@7711|Chordata,495IY@7742|Vertebrata,3JBIV@40674|Mammalia,3EFTF@33554|Carnivora;em_COG_cat=O;em_desc=Ubiquitin fusion degradation;em_max_annot_lvl=33208|Metazoa;em_Preferred_name=UFD1L;em_KEGG_ko=ko:K14016;em_KEGG_Pathway=ko04141,map04141;em_KEGG_Module=M00400,M00403;em_BRITE=ko00000,ko00001,ko00002;em_PFAMs=UFD1;em_GOs=GO:0000502,GO:0000731,GO:0001501,GO:0001817,GO:0001818,GO:0002682,GO:0002683,GO:0002697,GO:0002698,GO:0002831,GO:0002832,GO:0003674,GO:0003824,GO:0004843,GO:0005102,GO:0005488,GO:0005515,GO:0005575,GO:0005622,GO:0005623,GO:0005634,GO:0005654,GO:0005737,GO:0005783,GO:0005789,GO:0006139,GO:0006259,GO:0006281,GO:0006301,GO:0006464,GO:0006508,GO:0006511,GO:0006515,GO:0006725,GO:0006807,GO:0006810,GO:0006886,GO:0006950,GO:0006974,GO:0007275,GO:0008104,GO:0008150,GO:0008152,GO:0008233,GO:0008234,GO:0009056,GO:0009057,GO:0009058,GO:0009059,GO:0009605,GO:0009607,GO:0009615,GO:0009790,GO:0009792,GO:0009893,GO:0009894,GO:0009896,GO:0009966,GO:0009968,GO:0009987,GO:0010033,GO:0010243,GO:0010498,GO:0010604,GO:0010646,GO:0010648,GO:0012505,GO:0015031,GO:0015833,GO:0016020,GO:0016579,GO:0016787,GO:0018130,GO:0019222,GO:0019438,GO:0019538,GO:0019783,GO:0019899,GO:0019941,GO:0019985,GO:0023051,GO:0023057,GO:0030162,GO:0030163,GO:0030970,GO:0031323,GO:0031325,GO:0031329,GO:0031331,GO:0031347,GO:0031348,GO:0031593,GO:0031974,GO:0031981,GO:0031984,GO:0032101,GO:0032102,GO:0032268,GO:0032270,GO:0032434,GO:0032436,GO:0032479,GO:0032480,GO:0032501,GO:0032502,GO:0032527,GO:0032991,GO:0033036,GO:0033554,GO:0034098,GO:0034613,GO:0034641,GO:0034645,GO:0034654,GO:0034976,GO:0035966,GO:0035967,GO:0036211,GO:0036435,GO:0036459,GO:0036501,GO:0036503,GO:0039531,GO:0039532,GO:0039535,GO:0039536,GO:0042175,GO:0042176,GO:0042221,GO:0042886,GO:0043170,GO:0043207,GO:0043226,GO:0043227,GO:0043229,GO:0043231,GO:0043233,GO:0043412,GO:0043632,GO:0043900,GO:0043901,GO:0044237,GO:0044238,GO:0044248,GO:0044249,GO:0044257,GO:0044260,GO:0044265,GO:0044267,GO:0044271,GO:0044422,GO:0044424,GO:0044425,GO:0044428,GO:0044432,GO:0044444,GO:0044446,GO:0044464,GO:0044877,GO:0045088,GO:0045184,GO:0045732,GO:0045862,GO:0046483,GO:0046907,GO:0048518,GO:0048519,GO:0048522,GO:0048523,GO:0048583,GO:0048585,GO:0048731,GO:0048856,GO:0050687,GO:0050688,GO:0050776,GO:0050789,GO:0050794,GO:0050896,GO:0051117,GO:0051171,GO:0051173,GO:0051179,GO:0051234,GO:0051239,GO:0051241,GO:0051246,GO:0051247,GO:0051603,GO:0051641,GO:0051649,GO:0051704,GO:0051707,GO:0051716,GO:0051788,GO:0060255,GO:0061136,GO:0065007,GO:0070011,GO:0070013,GO:0070646,GO:0070647,GO:0070727,GO:0070887,GO:0070987,GO:0071218,GO:0071310,GO:0071702,GO:0071704,GO:0071705,GO:0071712,GO:0071897,GO:0080090,GO:0080134,GO:0090304,GO:0098586,GO:0098796,GO:0098827,GO:0101005,GO:0140030,GO:0140096,GO:1901360,GO:1901362,GO:1901564,GO:1901565,GO:1901575,GO:1901576,GO:1901698,GO:1901800,GO:1902494,GO:1902531,GO:1902532,GO:1903050,GO:1903052,GO:1903362,GO:1903364,GO:1903513,GO:1905368,GO:1905369,GO:2000058,GO:2000060
HiC_scaffold_12	AUGUSTUS	intron	29704437	29708556	1.0	-	.	ID=g4357.t1.intron1;Parent=g4357.t1
HiC_scaffold_12	AUGUSTUS	exon	29708557	29708638	.	-	.	ID=g4357.t1.exon2;Parent=g4357.t1
HiC_scaffold_12	AUGUSTUS	CDS	29708557	29708638	1.0	-	1	ID=g4357.t1.CDS2;Parent=g4357.t1
HiC_scaffold_12	AUGUSTUS	intron	29708639	29709751	1.0	-	.	ID=g4357.t1.intron2;Parent=g4357.t1
HiC_scaffold_12	AUGUSTUS	exon	29709752	29709840	.	-	.	ID=g4357.t1.exon3;Parent=g4357.t1
HiC_scaffold_12	AUGUSTUS	CDS	29709752	29709840	1.0	-	0	ID=g4357.t1.CDS3;Parent=g4357.t1
HiC_scaffold_12	AUGUSTUS	intron	29709841	29710607	1.0	-	.	ID=g4357.t1.intron3;Parent=g4357.t1
HiC_scaffold_12	AUGUSTUS	exon	29710608	29710655	.	-	.	ID=g4357.t1.exon4;Parent=g4357.t1
HiC_scaffold_12	AUGUSTUS	CDS	29710608	29710655	1.0	-	0	ID=g4357.t1.CDS4;Parent=g4357.t1
HiC_scaffold_12	AUGUSTUS	intron	29710656	29710895	1.0	-	.	ID=g4357.t1.intron4;Parent=g4357.t1
HiC_scaffold_12	AUGUSTUS	exon	29710896	29710961	.	-	.	ID=g4357.t1.exon5;Parent=g4357.t1
HiC_scaffold_12	AUGUSTUS	CDS	29710896	29710961	1.0	-	0	ID=g4357.t1.CDS5;Parent=g4357.t1
HiC_scaffold_12	AUGUSTUS	intron	29710962	29711779	1.0	-	.	ID=g4357.t1.intron5;Parent=g4357.t1
HiC_scaffold_12	AUGUSTUS	exon	29711780	29711848	.	-	.	ID=g4357.t1.exon6;Parent=g4357.t1
HiC_scaffold_12	AUGUSTUS	CDS	29711780	29711848	1.0	-	0	ID=g4357.t1.CDS6;Parent=g4357.t1
HiC_scaffold_12	AUGUSTUS	intron	29711849	29716840	1.0	-	.	ID=g4357.t1.intron6;Parent=g4357.t1
HiC_scaffold_12	AUGUSTUS	exon	29716841	29716913	.	-	.	ID=g4357.t1.exon7;Parent=g4357.t1
HiC_scaffold_12	AUGUSTUS	CDS	29716841	29716913	1.0	-	1	ID=g4357.t1.CDS7;Parent=g4357.t1
HiC_scaffold_12	AUGUSTUS	intron	29716914	29719263	1.0	-	.	ID=g4357.t1.intron7;Parent=g4357.t1
HiC_scaffold_12	AUGUSTUS	exon	29719264	29719394	.	-	.	ID=g4357.t1.exon8;Parent=g4357.t1
HiC_scaffold_12	AUGUSTUS	CDS	29719264	29719394	1.0	-	0	ID=g4357.t1.CDS8;Parent=g4357.t1
HiC_scaffold_12	AUGUSTUS	intron	29719395	29722481	1.0	-	.	ID=g4357.t1.intron8;Parent=g4357.t1
HiC_scaffold_12	AUGUSTUS	exon	29722482	29722603	.	-	.	ID=g4357.t1.exon9;Parent=g4357.t1
HiC_scaffold_12	AUGUSTUS	CDS	29722482	29722603	1.0	-	2	ID=g4357.t1.CDS9;Parent=g4357.t1
HiC_scaffold_12	AUGUSTUS	intron	29722604	29725489	1.0	-	.	ID=g4357.t1.intron9;Parent=g4357.t1
HiC_scaffold_12	AUGUSTUS	exon	29725490	29725522	.	-	.	ID=g4357.t1.exon10;Parent=g4357.t1
HiC_scaffold_12	AUGUSTUS	CDS	29725490	29725522	1.0	-	2	ID=g4357.t1.CDS10;Parent=g4357.t1
HiC_scaffold_12	AUGUSTUS	intron	29725523	29725895	1.0	-	.	ID=g4357.t1.intron10;Parent=g4357.t1
HiC_scaffold_12	AUGUSTUS	exon	29725896	29726028	.	-	.	ID=g4357.t1.exon11;Parent=g4357.t1
HiC_scaffold_12	AUGUSTUS	CDS	29725896	29726028	1.0	-	0	ID=g4357.t1.CDS11;Parent=g4357.t1
HiC_scaffold_12	AUGUSTUS	intron	29726029	29729663	1.0	-	.	ID=g4357.t1.intron11;Parent=g4357.t1
HiC_scaffold_12	AUGUSTUS	exon	29729664	29729666	.	-	.	ID=g4357.t1.exon12;Parent=g4357.t1
HiC_scaffold_12	AUGUSTUS	start_codon	29729664	29729666	.	-	0	ID=g4357.t1.start1;Parent=g4357.t1
HiC_scaffold_12	AUGUSTUS	CDS	29729664	29729666	1.0	-	0	ID=g4357.t1.CDS12;Parent=g4357.t1
HiC_scaffold_12	AUGUSTUS	start_codon	29730545	29730547	.	+	0	ID=g4358.t1.start1;Parent=g4358.t1
HiC_scaffold_12	AUGUSTUS	exon	29730545	29730595	.	+	.	ID=g4358.t1.exon1;Parent=g4358.t1
HiC_scaffold_12	AUGUSTUS	CDS	29730545	29730595	1.0	+	0	ID=g4358.t1.CDS1;Parent=g4358.t1
HiC_scaffold_12	AUGUSTUS	gene	29730545	29760978	.	+	.	ID=g4358
HiC_scaffold_12	AUGUSTUS	mRNA	29730545	29760978	1.0	+	.	ID=g4358.t1;Parent=g4358;em_target=9668.ENSMPUP00000003854;em_score=1276.2;em_evalue=0.0;em_tcov=.;em_OGs=KOG2475@1|root,KOG2475@2759|Eukaryota,38DF5@33154|Opisthokonta,3BGTT@33208|Metazoa,3CREP@33213|Bilateria,4839H@7711|Chordata,48WEG@7742|Vertebrata,3J1ZS@40674|Mammalia,3EPRM@33554|Carnivora;em_COG_cat=L;em_desc=cell division;em_max_annot_lvl=33208|Metazoa;em_Preferred_name=CDC45;em_KEGG_ko=ko:K06628;em_KEGG_Pathway=ko04110,ko04111,ko04113,map04110,map04111,map04113;em_BRITE=ko00000,ko00001,ko03032;em_PFAMs=CDC45;em_GOs=GO:0000075,GO:0000076,GO:0000082,GO:0000083,GO:0000228,GO:0000278,GO:0000724,GO:0000725,GO:0000727,GO:0003674,GO:0003676,GO:0003677,GO:0003678,GO:0003682,GO:0003688,GO:0003690,GO:0003697,GO:0003824,GO:0004386,GO:0005488,GO:0005575,GO:0005622,GO:0005623,GO:0005634,GO:0005654,GO:0005656,GO:0005657,GO:0005694,GO:0005737,GO:0005813,GO:0005815,GO:0005856,GO:0006139,GO:0006259,GO:0006260,GO:0006261,GO:0006267,GO:0006270,GO:0006277,GO:0006281,GO:0006302,GO:0006310,GO:0006323,GO:0006355,GO:0006725,GO:0006807,GO:0006950,GO:0006974,GO:0006996,GO:0007049,GO:0007346,GO:0008150,GO:0008152,GO:0009058,GO:0009059,GO:0009889,GO:0009987,GO:0010468,GO:0010556,GO:0010564,GO:0015630,GO:0016043,GO:0016462,GO:0016787,GO:0016817,GO:0016818,GO:0017111,GO:0018130,GO:0019219,GO:0019222,GO:0019438,GO:0022402,GO:0022607,GO:0030261,GO:0031261,GO:0031298,GO:0031323,GO:0031326,GO:0031570,GO:0031935,GO:0031938,GO:0031974,GO:0031981,GO:0032392,GO:0032508,GO:0032991,GO:0032993,GO:0033043,GO:0033044,GO:0033260,GO:0033554,GO:0034622,GO:0034641,GO:0034645,GO:0034654,GO:0036387,GO:0036388,GO:0043138,GO:0043170,GO:0043226,GO:0043227,GO:0043228,GO:0043229,GO:0043231,GO:0043232,GO:0043233,GO:0043565,GO:0043596,GO:0043933,GO:0044085,GO:0044237,GO:0044238,GO:0044249,GO:0044260,GO:0044271,GO:0044422,GO:0044424,GO:0044427,GO:0044428,GO:0044430,GO:0044446,GO:0044451,GO:0044454,GO:0044464,GO:0044770,GO:0044772,GO:0044786,GO:0044843,GO:0045786,GO:0045787,GO:0045931,GO:0046483,GO:0048518,GO:0048519,GO:0048522,GO:0048523,GO:0050789,GO:0050794,GO:0050896,GO:0051128,GO:0051171,GO:0051252,GO:0051276,GO:0051716,GO:0051726,GO:0060255,GO:0060968,GO:0065003,GO:0065004,GO:0065007,GO:0070013,GO:0071103,GO:0071163,GO:0071704,GO:0071824,GO:0071840,GO:0071897,GO:0080090,GO:0090068,GO:0090304,GO:0097159,GO:0140097,GO:1900087,GO:1901360,GO:1901362,GO:1901363,GO:1901576,GO:1901987,GO:1901989,GO:1901990,GO:1901992,GO:1902275,GO:1902299,GO:1902806,GO:1902808,GO:1902969,GO:1902977,GO:1903047,GO:1903506,GO:1990837,GO:2000045,GO:2000112,GO:2001141
HiC_scaffold_12	AUGUSTUS	intron	29730596	29730718	1.0	+	.	ID=g4358.t1.intron1;Parent=g4358.t1
HiC_scaffold_12	AUGUSTUS	exon	29730719	29730778	.	+	.	ID=g4358.t1.exon2;Parent=g4358.t1
HiC_scaffold_12	AUGUSTUS	CDS	29730719	29730778	1.0	+	0	ID=g4358.t1.CDS2;Parent=g4358.t1
HiC_scaffold_12	AUGUSTUS	intron	29730779	29731548	1.0	+	.	ID=g4358.t1.intron2;Parent=g4358.t1
HiC_scaffold_12	AUGUSTUS	exon	29731549	29731641	.	+	.	ID=g4358.t1.exon3;Parent=g4358.t1
HiC_scaffold_12	AUGUSTUS	CDS	29731549	29731641	1.0	+	0	ID=g4358.t1.CDS3;Parent=g4358.t1
HiC_scaffold_12	AUGUSTUS	intron	29731642	29732747	1.0	+	.	ID=g4358.t1.intron3;Parent=g4358.t1
HiC_scaffold_12	AUGUSTUS	exon	29732748	29732885	.	+	.	ID=g4358.t1.exon4;Parent=g4358.t1
HiC_scaffold_12	AUGUSTUS	CDS	29732748	29732885	1.0	+	0	ID=g4358.t1.CDS4;Parent=g4358.t1
HiC_scaffold_12	AUGUSTUS	intron	29732886	29733855	1.0	+	.	ID=g4358.t1.intron4;Parent=g4358.t1
HiC_scaffold_12	AUGUSTUS	exon	29733856	29734002	.	+	.	ID=g4358.t1.exon5;Parent=g4358.t1
HiC_scaffold_12	AUGUSTUS	CDS	29733856	29734002	1.0	+	0	ID=g4358.t1.CDS5;Parent=g4358.t1
HiC_scaffold_12	AUGUSTUS	intron	29734003	29740355	1.0	+	.	ID=g4358.t1.intron5;Parent=g4358.t1
HiC_scaffold_12	AUGUSTUS	exon	29740356	29740411	.	+	.	ID=g4358.t1.exon6;Parent=g4358.t1
HiC_scaffold_12	AUGUSTUS	CDS	29740356	29740411	1.0	+	0	ID=g4358.t1.CDS6;Parent=g4358.t1
HiC_scaffold_12	AUGUSTUS	intron	29740412	29741784	1.0	+	.	ID=g4358.t1.intron6;Parent=g4358.t1
HiC_scaffold_12	AUGUSTUS	exon	29741785	29741833	.	+	.	ID=g4358.t1.exon7;Parent=g4358.t1
HiC_scaffold_12	AUGUSTUS	CDS	29741785	29741833	1.0	+	1	ID=g4358.t1.CDS7;Parent=g4358.t1
HiC_scaffold_12	AUGUSTUS	intron	29741834	29743165	1.0	+	.	ID=g4358.t1.intron7;Parent=g4358.t1
HiC_scaffold_12	AUGUSTUS	exon	29743166	29743227	.	+	.	ID=g4358.t1.exon8;Parent=g4358.t1
HiC_scaffold_12	AUGUSTUS	CDS	29743166	29743227	1.0	+	0	ID=g4358.t1.CDS8;Parent=g4358.t1
HiC_scaffold_12	AUGUSTUS	intron	29743228	29744977	1.0	+	.	ID=g4358.t1.intron8;Parent=g4358.t1
HiC_scaffold_12	AUGUSTUS	exon	29744978	29745028	.	+	.	ID=g4358.t1.exon9;Parent=g4358.t1
HiC_scaffold_12	AUGUSTUS	CDS	29744978	29745028	1.0	+	1	ID=g4358.t1.CDS9;Parent=g4358.t1
HiC_scaffold_12	AUGUSTUS	intron	29745029	29746401	1.0	+	.	ID=g4358.t1.intron9;Parent=g4358.t1
HiC_scaffold_12	AUGUSTUS	exon	29746402	29746521	.	+	.	ID=g4358.t1.exon10;Parent=g4358.t1
HiC_scaffold_12	AUGUSTUS	CDS	29746402	29746521	1.0	+	1	ID=g4358.t1.CDS10;Parent=g4358.t1
HiC_scaffold_12	AUGUSTUS	intron	29746522	29747384	1.0	+	.	ID=g4358.t1.intron10;Parent=g4358.t1
HiC_scaffold_12	AUGUSTUS	exon	29747385	29747516	.	+	.	ID=g4358.t1.exon11;Parent=g4358.t1
HiC_scaffold_12	AUGUSTUS	CDS	29747385	29747516	1.0	+	1	ID=g4358.t1.CDS11;Parent=g4358.t1
HiC_scaffold_12	AUGUSTUS	intron	29747517	29747767	1.0	+	.	ID=g4358.t1.intron11;Parent=g4358.t1
HiC_scaffold_12	AUGUSTUS	exon	29747768	29747866	.	+	.	ID=g4358.t1.exon12;Parent=g4358.t1
HiC_scaffold_12	AUGUSTUS	CDS	29747768	29747866	1.0	+	1	ID=g4358.t1.CDS12;Parent=g4358.t1
HiC_scaffold_12	AUGUSTUS	intron	29747867	29748464	1.0	+	.	ID=g4358.t1.intron12;Parent=g4358.t1
HiC_scaffold_12	AUGUSTUS	exon	29748465	29748626	.	+	.	ID=g4358.t1.exon13;Parent=g4358.t1
HiC_scaffold_12	AUGUSTUS	CDS	29748465	29748626	1.0	+	1	ID=g4358.t1.CDS13;Parent=g4358.t1
HiC_scaffold_12	AUGUSTUS	intron	29748627	29754399	1.0	+	.	ID=g4358.t1.intron13;Parent=g4358.t1
HiC_scaffold_12	AUGUSTUS	exon	29754400	29754538	.	+	.	ID=g4358.t1.exon14;Parent=g4358.t1
HiC_scaffold_12	AUGUSTUS	CDS	29754400	29754538	1.0	+	1	ID=g4358.t1.CDS14;Parent=g4358.t1
HiC_scaffold_12	AUGUSTUS	intron	29754539	29754621	1.0	+	.	ID=g4358.t1.intron14;Parent=g4358.t1
HiC_scaffold_12	AUGUSTUS	exon	29754622	29754705	.	+	.	ID=g4358.t1.exon15;Parent=g4358.t1
HiC_scaffold_12	AUGUSTUS	CDS	29754622	29754705	1.0	+	0	ID=g4358.t1.CDS15;Parent=g4358.t1
HiC_scaffold_12	AUGUSTUS	intron	29754706	29756054	1.0	+	.	ID=g4358.t1.intron15;Parent=g4358.t1
HiC_scaffold_12	AUGUSTUS	exon	29756055	29756173	.	+	.	ID=g4358.t1.exon16;Parent=g4358.t1
HiC_scaffold_12	AUGUSTUS	CDS	29756055	29756173	1.0	+	0	ID=g4358.t1.CDS16;Parent=g4358.t1
HiC_scaffold_12	AUGUSTUS	intron	29756174	29758640	1.0	+	.	ID=g4358.t1.intron16;Parent=g4358.t1
HiC_scaffold_12	AUGUSTUS	exon	29758641	29758717	.	+	.	ID=g4358.t1.exon17;Parent=g4358.t1
HiC_scaffold_12	AUGUSTUS	CDS	29758641	29758717	1.0	+	1	ID=g4358.t1.CDS17;Parent=g4358.t1
HiC_scaffold_12	AUGUSTUS	intron	29758718	29760913	1.0	+	.	ID=g4358.t1.intron17;Parent=g4358.t1
HiC_scaffold_12	AUGUSTUS	exon	29760914	29760978	.	+	.	ID=g4358.t1.exon18;Parent=g4358.t1
HiC_scaffold_12	AUGUSTUS	CDS	29760914	29760978	1.0	+	2	ID=g4358.t1.CDS18;Parent=g4358.t1
HiC_scaffold_12	AUGUSTUS	stop_codon	29760976	29760978	.	+	0	ID=g4358.t1.stop1;Parent=g4358.t1
HiC_scaffold_12	AUGUSTUS	stop_codon	29765775	29765777	.	-	0	ID=g4359.t1.stop1;Parent=g4359.t1
HiC_scaffold_12	AUGUSTUS	gene	29765775	29766431	.	-	.	ID=g4359
HiC_scaffold_12	AUGUSTUS	exon	29765775	29766431	.	-	.	ID=g4359.t1.exon1;Parent=g4359.t1
HiC_scaffold_12	AUGUSTUS	mRNA	29765775	29766431	1.0	-	.	ID=g4359.t1;Parent=g4359;em_target=9668.ENSMPUP00000019747;em_score=482.2;em_evalue=6.1e-148;em_tcov=.;em_OGs=28JY8@1|root,2QW5D@2759|Eukaryota,39TXG@33154|Opisthokonta,3BJB7@33208|Metazoa,3D1ZA@33213|Bilateria,4880J@7711|Chordata,496MG@7742|Vertebrata,3JAS7@40674|Mammalia,3EUMG@33554|Carnivora;em_COG_cat=S;em_desc=Plays a major role in tight junction-specific obliteration of the intercellular space, through calcium- independent cell-adhesion activity;em_max_annot_lvl=33208|Metazoa;em_Preferred_name=CLDN5;em_KEGG_ko=ko:K06087;em_KEGG_Pathway=ko04514,ko04530,ko04670,ko05160,map04514,map04530,map04670,map05160;em_BRITE=ko00000,ko00001,ko04147,ko04516;em_PFAMs=PMP22_Claudin;em_GOs=GO:0003007,GO:0003008,GO:0003151,GO:0003674,GO:0005198,GO:0005488,GO:0005515,GO:0005575,GO:0005623,GO:0005886,GO:0005911,GO:0005923,GO:0007043,GO:0007154,GO:0007155,GO:0007165,GO:0007166,GO:0007167,GO:0007178,GO:0007179,GO:0007272,GO:0007275,GO:0007399,GO:0007507,GO:0007610,GO:0007611,GO:0007612,GO:0008150,GO:0008366,GO:0009636,GO:0009653,GO:0009719,GO:0009887,GO:0009987,GO:0010033,GO:0010171,GO:0010720,GO:0016020,GO:0016021,GO:0016043,GO:0016327,GO:0016328,GO:0016338,GO:0022607,GO:0022610,GO:0023052,GO:0030054,GO:0030424,GO:0030856,GO:0030858,GO:0031224,GO:0032501,GO:0032502,GO:0033267,GO:0033270,GO:0034329,GO:0034330,GO:0042221,GO:0042493,GO:0042552,GO:0042802,GO:0042995,GO:0043005,GO:0043209,GO:0043218,GO:0043220,GO:0043296,GO:0044085,GO:0044087,GO:0044304,GO:0044425,GO:0044459,GO:0044463,GO:0044464,GO:0045216,GO:0045471,GO:0045595,GO:0045597,GO:0045601,GO:0045603,GO:0046677,GO:0048513,GO:0048518,GO:0048522,GO:0048731,GO:0048856,GO:0050789,GO:0050793,GO:0050794,GO:0050877,GO:0050890,GO:0050896,GO:0051094,GO:0051128,GO:0051239,GO:0051716,GO:0060021,GO:0060284,GO:0060322,GO:0060323,GO:0060324,GO:0060325,GO:0065007,GO:0070160,GO:0070848,GO:0070887,GO:0071310,GO:0071363,GO:0071495,GO:0071559,GO:0071560,GO:0071840,GO:0071944,GO:0072359,GO:0097305,GO:0097458,GO:0098590,GO:0098609,GO:0098742,GO:0120025,GO:0120038,GO:1901550,GO:1901552,GO:1901700,GO:1901888,GO:1903140,GO:1903142,GO:2000026,GO:2000810
HiC_scaffold_12	AUGUSTUS	CDS	29765775	29766431	1.0	-	0	ID=g4359.t1.CDS1;Parent=g4359.t1
HiC_scaffold_12	AUGUSTUS	start_codon	29766429	29766431	.	-	0	ID=g4359.t1.start1;Parent=g4359.t1
HiC_scaffold_12	AUGUSTUS	start_codon	29893614	29893616	.	+	0	ID=g4360.t1.start1;Parent=g4360.t1
HiC_scaffold_12	AUGUSTUS	exon	29893614	29893656	.	+	.	ID=g4360.t1.exon1;Parent=g4360.t1
HiC_scaffold_12	AUGUSTUS	CDS	29893614	29893656	1.0	+	0	ID=g4360.t1.CDS1;Parent=g4360.t1
HiC_scaffold_12	AUGUSTUS	gene	29893614	29901309	.	+	.	ID=g4360
HiC_scaffold_12	AUGUSTUS	mRNA	29893614	29901309	0.99	+	.	ID=g4360.t1;Parent=g4360;em_target=9365.XP_007533986.1;em_score=845.2;em_evalue=1.5e-257;em_tcov=.;em_OGs=COG5019@1|root,KOG2655@2759|Eukaryota,38BV0@33154|Opisthokonta,3B9J1@33208|Metazoa,3CTCI@33213|Bilateria,487M2@7711|Chordata,48WQA@7742|Vertebrata,3JCJP@40674|Mammalia;em_COG_cat=DUZ;em_desc=Belongs to the TRAFAC class TrmE-Era-EngA-EngB-Septin- like GTPase superfamily. Septin GTPase family;em_max_annot_lvl=33208|Metazoa;em_Preferred_name=SEPT5;em_KEGG_ko=ko:K04557,ko:K06262,ko:K16942,ko:K16943;em_KEGG_Pathway=ko04210,ko04215,ko04512,ko04611,ko04640,ko05012,ko05100,map04210,map04215,map04512,map04611,map04640,map05012,map05100;em_BRITE=ko00000,ko00001,ko04090,ko04131,ko04147,ko04812;em_PFAMs=Septin;em_GOs=GO:0000149,GO:0000166,GO:0000278,GO:0000281,GO:0000910,GO:0001505,GO:0001725,GO:0001882,GO:0001883,GO:0003674,GO:0003824,GO:0003924,GO:0005198,GO:0005488,GO:0005515,GO:0005525,GO:0005543,GO:0005575,GO:0005622,GO:0005623,GO:0005737,GO:0005856,GO:0005886,GO:0005938,GO:0005940,GO:0006810,GO:0006836,GO:0006887,GO:0006903,GO:0007049,GO:0007154,GO:0007267,GO:0007268,GO:0007269,GO:0008021,GO:0008150,GO:0008289,GO:0009987,GO:0010646,GO:0012505,GO:0015629,GO:0016020,GO:0016079,GO:0016080,GO:0016192,GO:0016462,GO:0016787,GO:0016817,GO:0016818,GO:0017076,GO:0017111,GO:0017156,GO:0017157,GO:0017158,GO:0019001,GO:0019003,GO:0019905,GO:0022402,GO:0023051,GO:0023052,GO:0023061,GO:0030133,GO:0030424,GO:0031105,GO:0031410,GO:0031982,GO:0032153,GO:0032154,GO:0032155,GO:0032156,GO:0032386,GO:0032432,GO:0032549,GO:0032550,GO:0032553,GO:0032555,GO:0032561,GO:0032879,GO:0032940,GO:0032991,GO:0033267,GO:0035091,GO:0035639,GO:0036094,GO:0042641,GO:0042802,GO:0042803,GO:0042995,GO:0043005,GO:0043167,GO:0043168,GO:0043195,GO:0043226,GO:0043227,GO:0043228,GO:0043229,GO:0043232,GO:0043679,GO:0044306,GO:0044422,GO:0044424,GO:0044425,GO:0044430,GO:0044444,GO:0044446,GO:0044448,GO:0044456,GO:0044459,GO:0044463,GO:0044464,GO:0045055,GO:0045202,GO:0045921,GO:0046903,GO:0046907,GO:0046928,GO:0046983,GO:0048489,GO:0048518,GO:0048522,GO:0050789,GO:0050794,GO:0050804,GO:0051046,GO:0051047,GO:0051049,GO:0051050,GO:0051179,GO:0051234,GO:0051301,GO:0051588,GO:0051640,GO:0051641,GO:0051648,GO:0051649,GO:0051650,GO:0051656,GO:0060341,GO:0060627,GO:0061640,GO:0065007,GO:0065008,GO:0070382,GO:0071944,GO:0097159,GO:0097367,GO:0097458,GO:0097479,GO:0097480,GO:0097517,GO:0097708,GO:0098590,GO:0098693,GO:0098793,GO:0098916,GO:0099003,GO:0099177,GO:0099503,GO:0099504,GO:0099536,GO:0099537,GO:0099568,GO:0099643,GO:0120025,GO:0120038,GO:0140029,GO:0150034,GO:1901265,GO:1901363,GO:1902803,GO:1903047,GO:1903305,GO:1903530,GO:1903532,GO:2000300
HiC_scaffold_12	AUGUSTUS	intron	29893657	29893792	1.0	+	.	ID=g4360.t1.intron1;Parent=g4360.t1
HiC_scaffold_12	AUGUSTUS	exon	29893793	29893803	.	+	.	ID=g4360.t1.exon2;Parent=g4360.t1
HiC_scaffold_12	AUGUSTUS	CDS	29893793	29893803	1.0	+	2	ID=g4360.t1.CDS2;Parent=g4360.t1
HiC_scaffold_12	AUGUSTUS	intron	29893804	29898275	0.99	+	.	ID=g4360.t1.intron2;Parent=g4360.t1
HiC_scaffold_12	AUGUSTUS	start_codon	29897548	29897550	.	+	0	ID=g4360.t2.start1;Parent=g4360.t2
HiC_scaffold_12	AUGUSTUS	exon	29897548	29897628	.	+	.	ID=g4360.t2.exon1;Parent=g4360.t2
HiC_scaffold_12	AUGUSTUS	CDS	29897548	29897628	1.0	+	0	ID=g4360.t2.CDS1;Parent=g4360.t2
HiC_scaffold_12	AUGUSTUS	mRNA	29897548	29901309	1.0	+	.	ID=g4360.t2;Parent=g4360;em_target=9402.XP_006915300.1;em_score=862.0;em_evalue=1.2e-262;em_tcov=.;em_OGs=COG5019@1|root,KOG2655@2759|Eukaryota,38BV0@33154|Opisthokonta,3B9J1@33208|Metazoa,3CTCI@33213|Bilateria,487M2@7711|Chordata,48WQA@7742|Vertebrata,3JCJP@40674|Mammalia,4M1PU@9397|Chiroptera;em_COG_cat=DUZ;em_desc=Belongs to the TRAFAC class TrmE-Era-EngA-EngB-Septin- like GTPase superfamily. Septin GTPase family;em_max_annot_lvl=33208|Metazoa;em_Preferred_name=SEPT5;em_KEGG_ko=ko:K04557,ko:K06262,ko:K16942,ko:K16943;em_KEGG_Pathway=ko04210,ko04215,ko04512,ko04611,ko04640,ko05012,ko05100,map04210,map04215,map04512,map04611,map04640,map05012,map05100;em_BRITE=ko00000,ko00001,ko04090,ko04131,ko04147,ko04812;em_PFAMs=Septin;em_GOs=GO:0000149,GO:0000166,GO:0000278,GO:0000281,GO:0000910,GO:0001505,GO:0001725,GO:0001882,GO:0001883,GO:0003674,GO:0003824,GO:0003924,GO:0005198,GO:0005488,GO:0005515,GO:0005525,GO:0005543,GO:0005575,GO:0005622,GO:0005623,GO:0005737,GO:0005856,GO:0005886,GO:0005938,GO:0005940,GO:0006810,GO:0006836,GO:0006887,GO:0006903,GO:0007049,GO:0007154,GO:0007267,GO:0007268,GO:0007269,GO:0008021,GO:0008150,GO:0008289,GO:0009987,GO:0010646,GO:0012505,GO:0015629,GO:0016020,GO:0016079,GO:0016080,GO:0016192,GO:0016462,GO:0016787,GO:0016817,GO:0016818,GO:0017076,GO:0017111,GO:0017156,GO:0017157,GO:0017158,GO:0019001,GO:0019003,GO:0019905,GO:0022402,GO:0023051,GO:0023052,GO:0023061,GO:0030133,GO:0030424,GO:0031105,GO:0031410,GO:0031982,GO:0032153,GO:0032154,GO:0032155,GO:0032156,GO:0032386,GO:0032432,GO:0032549,GO:0032550,GO:0032553,GO:0032555,GO:0032561,GO:0032879,GO:0032940,GO:0032991,GO:0033267,GO:0035091,GO:0035639,GO:0036094,GO:0042641,GO:0042802,GO:0042803,GO:0042995,GO:0043005,GO:0043167,GO:0043168,GO:0043195,GO:0043226,GO:0043227,GO:0043228,GO:0043229,GO:0043232,GO:0043679,GO:0044306,GO:0044422,GO:0044424,GO:0044425,GO:0044430,GO:0044444,GO:0044446,GO:0044448,GO:0044456,GO:0044459,GO:0044463,GO:0044464,GO:0045055,GO:0045202,GO:0045921,GO:0046903,GO:0046907,GO:0046928,GO:0046983,GO:0048489,GO:0048518,GO:0048522,GO:0050789,GO:0050794,GO:0050804,GO:0051046,GO:0051047,GO:0051049,GO:0051050,GO:0051179,GO:0051234,GO:0051301,GO:0051588,GO:0051640,GO:0051641,GO:0051648,GO:0051649,GO:0051650,GO:0051656,GO:0060341,GO:0060627,GO:0061640,GO:0065007,GO:0065008,GO:0070382,GO:0071944,GO:0097159,GO:0097367,GO:0097458,GO:0097479,GO:0097480,GO:0097517,GO:0097708,GO:0098590,GO:0098693,GO:0098793,GO:0098916,GO:0099003,GO:0099177,GO:0099503,GO:0099504,GO:0099536,GO:0099537,GO:0099568,GO:0099643,GO:0120025,GO:0120038,GO:0140029,GO:0150034,GO:1901265,GO:1901363,GO:1902803,GO:1903047,GO:1903305,GO:1903530,GO:1903532,GO:2000300
HiC_scaffold_12	AUGUSTUS	intron	29897629	29898275	1.0	+	.	ID=g4360.t2.intron1;Parent=g4360.t2
HiC_scaffold_12	AUGUSTUS	exon	29898276	29898372	.	+	.	ID=g4360.t1.exon3;Parent=g4360.t1
HiC_scaffold_12	AUGUSTUS	exon	29898276	29898372	.	+	.	ID=g4360.t2.exon2;Parent=g4360.t2
HiC_scaffold_12	AUGUSTUS	CDS	29898276	29898372	1.0	+	0	ID=g4360.t1.CDS3;Parent=g4360.t1
HiC_scaffold_12	AUGUSTUS	CDS	29898276	29898372	1.0	+	0	ID=g4360.t2.CDS2;Parent=g4360.t2
HiC_scaffold_12	AUGUSTUS	intron	29898373	29898479	1.0	+	.	ID=g4360.t1.intron3;Parent=g4360.t1
HiC_scaffold_12	AUGUSTUS	intron	29898373	29898479	1.0	+	.	ID=g4360.t2.intron2;Parent=g4360.t2
HiC_scaffold_12	AUGUSTUS	exon	29898480	29898566	.	+	.	ID=g4360.t1.exon4;Parent=g4360.t1
HiC_scaffold_12	AUGUSTUS	exon	29898480	29898566	.	+	.	ID=g4360.t2.exon3;Parent=g4360.t2
HiC_scaffold_12	AUGUSTUS	CDS	29898480	29898566	1.0	+	2	ID=g4360.t1.CDS4;Parent=g4360.t1
HiC_scaffold_12	AUGUSTUS	CDS	29898480	29898566	1.0	+	2	ID=g4360.t2.CDS3;Parent=g4360.t2
HiC_scaffold_12	AUGUSTUS	intron	29898567	29898818	1.0	+	.	ID=g4360.t1.intron4;Parent=g4360.t1
HiC_scaffold_12	AUGUSTUS	intron	29898567	29898818	1.0	+	.	ID=g4360.t2.intron3;Parent=g4360.t2
HiC_scaffold_12	AUGUSTUS	exon	29898819	29898942	.	+	.	ID=g4360.t1.exon5;Parent=g4360.t1
HiC_scaffold_12	AUGUSTUS	exon	29898819	29898942	.	+	.	ID=g4360.t2.exon4;Parent=g4360.t2
HiC_scaffold_12	AUGUSTUS	CDS	29898819	29898942	1.0	+	2	ID=g4360.t1.CDS5;Parent=g4360.t1
HiC_scaffold_12	AUGUSTUS	CDS	29898819	29898942	1.0	+	2	ID=g4360.t2.CDS4;Parent=g4360.t2
HiC_scaffold_12	AUGUSTUS	intron	29898943	29899029	1.0	+	.	ID=g4360.t1.intron5;Parent=g4360.t1
HiC_scaffold_12	AUGUSTUS	intron	29898943	29899029	1.0	+	.	ID=g4360.t2.intron4;Parent=g4360.t2
HiC_scaffold_12	AUGUSTUS	exon	29899030	29899164	.	+	.	ID=g4360.t1.exon6;Parent=g4360.t1
HiC_scaffold_12	AUGUSTUS	exon	29899030	29899164	.	+	.	ID=g4360.t2.exon5;Parent=g4360.t2
HiC_scaffold_12	AUGUSTUS	CDS	29899030	29899164	1.0	+	1	ID=g4360.t1.CDS6;Parent=g4360.t1
HiC_scaffold_12	AUGUSTUS	CDS	29899030	29899164	1.0	+	1	ID=g4360.t2.CDS5;Parent=g4360.t2
HiC_scaffold_12	AUGUSTUS	intron	29899165	29899343	1.0	+	.	ID=g4360.t1.intron6;Parent=g4360.t1
HiC_scaffold_12	AUGUSTUS	intron	29899165	29899343	1.0	+	.	ID=g4360.t2.intron5;Parent=g4360.t2
HiC_scaffold_12	AUGUSTUS	exon	29899344	29899461	.	+	.	ID=g4360.t1.exon7;Parent=g4360.t1
HiC_scaffold_12	AUGUSTUS	exon	29899344	29899461	.	+	.	ID=g4360.t2.exon6;Parent=g4360.t2
HiC_scaffold_12	AUGUSTUS	CDS	29899344	29899461	1.0	+	1	ID=g4360.t1.CDS7;Parent=g4360.t1
HiC_scaffold_12	AUGUSTUS	CDS	29899344	29899461	1.0	+	1	ID=g4360.t2.CDS6;Parent=g4360.t2
HiC_scaffold_12	AUGUSTUS	intron	29899462	29899581	1.0	+	.	ID=g4360.t1.intron7;Parent=g4360.t1
HiC_scaffold_12	AUGUSTUS	intron	29899462	29899581	1.0	+	.	ID=g4360.t2.intron6;Parent=g4360.t2
HiC_scaffold_12	AUGUSTUS	exon	29899582	29899683	.	+	.	ID=g4360.t1.exon8;Parent=g4360.t1
HiC_scaffold_12	AUGUSTUS	exon	29899582	29899683	.	+	.	ID=g4360.t2.exon7;Parent=g4360.t2
HiC_scaffold_12	AUGUSTUS	CDS	29899582	29899683	1.0	+	0	ID=g4360.t1.CDS8;Parent=g4360.t1
HiC_scaffold_12	AUGUSTUS	CDS	29899582	29899683	1.0	+	0	ID=g4360.t2.CDS7;Parent=g4360.t2
HiC_scaffold_12	AUGUSTUS	intron	29899684	29900470	1.0	+	.	ID=g4360.t1.intron8;Parent=g4360.t1
HiC_scaffold_12	AUGUSTUS	intron	29899684	29900470	1.0	+	.	ID=g4360.t2.intron7;Parent=g4360.t2
HiC_scaffold_12	AUGUSTUS	exon	29900471	29900567	.	+	.	ID=g4360.t1.exon9;Parent=g4360.t1
HiC_scaffold_12	AUGUSTUS	exon	29900471	29900567	.	+	.	ID=g4360.t2.exon8;Parent=g4360.t2
HiC_scaffold_12	AUGUSTUS	CDS	29900471	29900567	1.0	+	0	ID=g4360.t1.CDS9;Parent=g4360.t1
HiC_scaffold_12	AUGUSTUS	CDS	29900471	29900567	1.0	+	0	ID=g4360.t2.CDS8;Parent=g4360.t2
HiC_scaffold_12	AUGUSTUS	intron	29900568	29900666	1.0	+	.	ID=g4360.t1.intron9;Parent=g4360.t1
HiC_scaffold_12	AUGUSTUS	intron	29900568	29900666	1.0	+	.	ID=g4360.t2.intron8;Parent=g4360.t2
HiC_scaffold_12	AUGUSTUS	exon	29900667	29900802	.	+	.	ID=g4360.t1.exon10;Parent=g4360.t1
HiC_scaffold_12	AUGUSTUS	exon	29900667	29900802	.	+	.	ID=g4360.t2.exon9;Parent=g4360.t2
HiC_scaffold_12	AUGUSTUS	CDS	29900667	29900802	1.0	+	2	ID=g4360.t1.CDS10;Parent=g4360.t1
HiC_scaffold_12	AUGUSTUS	CDS	29900667	29900802	1.0	+	2	ID=g4360.t2.CDS9;Parent=g4360.t2
HiC_scaffold_12	AUGUSTUS	intron	29900803	29901039	1.0	+	.	ID=g4360.t1.intron10;Parent=g4360.t1
HiC_scaffold_12	AUGUSTUS	intron	29900803	29901039	1.0	+	.	ID=g4360.t2.intron9;Parent=g4360.t2
HiC_scaffold_12	AUGUSTUS	exon	29901040	29901142	.	+	.	ID=g4360.t1.exon11;Parent=g4360.t1
HiC_scaffold_12	AUGUSTUS	exon	29901040	29901142	.	+	.	ID=g4360.t2.exon10;Parent=g4360.t2
HiC_scaffold_12	AUGUSTUS	CDS	29901040	29901142	1.0	+	1	ID=g4360.t1.CDS11;Parent=g4360.t1
HiC_scaffold_12	AUGUSTUS	CDS	29901040	29901142	1.0	+	1	ID=g4360.t2.CDS10;Parent=g4360.t2
HiC_scaffold_12	AUGUSTUS	intron	29901143	29901252	1.0	+	.	ID=g4360.t1.intron11;Parent=g4360.t1
HiC_scaffold_12	AUGUSTUS	intron	29901143	29901252	1.0	+	.	ID=g4360.t2.intron10;Parent=g4360.t2
HiC_scaffold_12	AUGUSTUS	exon	29901253	29901309	.	+	.	ID=g4360.t1.exon12;Parent=g4360.t1
HiC_scaffold_12	AUGUSTUS	exon	29901253	29901309	.	+	.	ID=g4360.t2.exon11;Parent=g4360.t2
HiC_scaffold_12	AUGUSTUS	CDS	29901253	29901309	1.0	+	0	ID=g4360.t1.CDS12;Parent=g4360.t1
HiC_scaffold_12	AUGUSTUS	CDS	29901253	29901309	1.0	+	0	ID=g4360.t2.CDS11;Parent=g4360.t2
HiC_scaffold_12	AUGUSTUS	stop_codon	29901307	29901309	.	+	0	ID=g4360.t1.stop1;Parent=g4360.t1
HiC_scaffold_12	AUGUSTUS	stop_codon	29901307	29901309	.	+	0	ID=g4360.t2.stop1;Parent=g4360.t2
HiC_scaffold_12	AUGUSTUS	start_codon	29902570	29902572	.	+	0	ID=g4361.t1.start1;Parent=g4361.t1
HiC_scaffold_12	AUGUSTUS	exon	29902570	29902579	.	+	.	ID=g4361.t1.exon1;Parent=g4361.t1
HiC_scaffold_12	AUGUSTUS	CDS	29902570	29902579	0.98	+	0	ID=g4361.t1.CDS1;Parent=g4361.t1
HiC_scaffold_12	AUGUSTUS	gene	29902570	29903439	.	+	.	ID=g4361
HiC_scaffold_12	AUGUSTUS	mRNA	29902570	29903439	0.98	+	.	ID=g4361.t1;Parent=g4361;em_target=9668.ENSMPUP00000019748;em_score=402.0;em_evalue=1.1e-123;em_tcov=.;em_OGs=COG4886@1|root,KOG0619@2759|Eukaryota,39UNI@33154|Opisthokonta,3BNUV@33208|Metazoa,3D3ZM@33213|Bilateria,486BA@7711|Chordata,496ZE@7742|Vertebrata,3JF4I@40674|Mammalia,3EWXY@33554|Carnivora;em_COG_cat=S;em_desc=Glycoprotein Ib (platelet), beta polypeptide;em_max_annot_lvl=33208|Metazoa;em_KEGG_ko=ko:K06262;em_KEGG_Pathway=ko04512,ko04611,ko04640,map04512,map04611,map04640;em_BRITE=ko00000,ko00001,ko04090;em_Preferred_name=GP1BB;em_PFAMs=LRRCT,LRRNT;em_GOs=GO:0001775,GO:0003674,GO:0004888,GO:0005488,GO:0005515,GO:0005575,GO:0005623,GO:0005886,GO:0005887,GO:0006807,GO:0006950,GO:0007154,GO:0007155,GO:0007165,GO:0007166,GO:0007596,GO:0007597,GO:0007599,GO:0008150,GO:0008152,GO:0009611,GO:0009987,GO:0016020,GO:0016021,GO:0019538,GO:0022610,GO:0023052,GO:0030168,GO:0031224,GO:0031226,GO:0032501,GO:0038023,GO:0042060,GO:0042802,GO:0043170,GO:0044238,GO:0044425,GO:0044459,GO:0044464,GO:0050789,GO:0050794,GO:0050817,GO:0050878,GO:0050896,GO:0051716,GO:0060089,GO:0065007,GO:0065008,GO:0071704,GO:0071944,GO:0072376,GO:0072378,GO:1901564
HiC_scaffold_12	AUGUSTUS	intron	29902580	29902834	1.0	+	.	ID=g4361.t1.intron1;Parent=g4361.t1
HiC_scaffold_12	AUGUSTUS	exon	29902835	29903439	.	+	.	ID=g4361.t1.exon2;Parent=g4361.t1
HiC_scaffold_12	AUGUSTUS	CDS	29902835	29903439	1.0	+	2	ID=g4361.t1.CDS2;Parent=g4361.t1
HiC_scaffold_12	AUGUSTUS	stop_codon	29903437	29903439	.	+	0	ID=g4361.t1.stop1;Parent=g4361.t1
HiC_scaffold_12	AUGUSTUS	stop_codon	29962264	29962266	.	-	0	ID=g4362.t1.stop1;Parent=g4362.t1
HiC_scaffold_12	gmst	stop_codon	29962264	29962266	133.007274	-	0	ID=g4362.t2.stop1;Parent=g4362.t2
HiC_scaffold_12	AUGUSTUS	exon	29962264	29962581	.	-	.	ID=g4362.t1.exon1;Parent=g4362.t1
HiC_scaffold_12	AUGUSTUS	CDS	29962264	29962581	1.0	-	0	ID=g4362.t1.CDS1;Parent=g4362.t1
HiC_scaffold_12	gmst	CDS	29962264	29962581	133.007274	-	0	ID=g4362.t2.CDS1;Parent=g4362.t2
HiC_scaffold_12	gmst	exon	29962264	29962581	133.007274	-	0	ID=g4362.t2.exon1;Parent=g4362.t2
HiC_scaffold_12	AUGUSTUS	mRNA	29962264	29992691	1.0	-	.	ID=g4362.t1;Parent=g4362;em_target=9668.ENSMPUP00000003877;em_score=760.9;em_evalue=6e-232;em_tcov=.;em_OGs=COG2319@1|root,KOG0322@2759|Eukaryota,399NZ@33154|Opisthokonta,3BA3B@33208|Metazoa,3D46N@33213|Bilateria,487KD@7711|Chordata,493ZD@7742|Vertebrata,3J6EH@40674|Mammalia,3EMFT@33554|Carnivora;em_COG_cat=S;em_desc=Guanine nucleotide binding protein (G protein), beta polypeptide 1-like;em_max_annot_lvl=33208|Metazoa;em_Preferred_name=GNB1L;em_PFAMs=WD40;em_GOs=GO:0005575,GO:0005622,GO:0005623,GO:0005737,GO:0005886,GO:0007154,GO:0007165,GO:0007186,GO:0007610,GO:0008150,GO:0009898,GO:0009987,GO:0016020,GO:0023052,GO:0035176,GO:0035556,GO:0044424,GO:0044425,GO:0044459,GO:0044464,GO:0050789,GO:0050794,GO:0050896,GO:0051703,GO:0051704,GO:0051705,GO:0051716,GO:0065007,GO:0071944,GO:0098552,GO:0098562
HiC_scaffold_12	AUGUSTUS	gene	29962264	30017236	.	-	.	ID=g4362
HiC_scaffold_12	gmst	mRNA	29962264	30017236	.	-	.	ID=g4362.t2;Parent=g4362;em_target=9668.ENSMPUP00000003877;em_score=810.2;em_evalue=2.1e-246;em_tcov=.;em_OGs=COG2319@1|root,KOG0322@2759|Eukaryota,399NZ@33154|Opisthokonta,3BA3B@33208|Metazoa,3D46N@33213|Bilateria,487KD@7711|Chordata,493ZD@7742|Vertebrata,3J6EH@40674|Mammalia,3EMFT@33554|Carnivora;em_COG_cat=S;em_desc=Guanine nucleotide binding protein (G protein), beta polypeptide 1-like;em_max_annot_lvl=33208|Metazoa;em_Preferred_name=GNB1L;em_PFAMs=WD40;em_GOs=GO:0005575,GO:0005622,GO:0005623,GO:0005737,GO:0005886,GO:0007154,GO:0007165,GO:0007186,GO:0007610,GO:0008150,GO:0009898,GO:0009987,GO:0016020,GO:0023052,GO:0035176,GO:0035556,GO:0044424,GO:0044425,GO:0044459,GO:0044464,GO:0050789,GO:0050794,GO:0050896,GO:0051703,GO:0051704,GO:0051705,GO:0051716,GO:0065007,GO:0071944,GO:0098552,GO:0098562
HiC_scaffold_12	AUGUSTUS	intron	29962582	29977396	1.0	-	.	ID=g4362.t1.intron1;Parent=g4362.t1
HiC_scaffold_12	gmst	intron	29962582	29977396	133.007274	-	0	ID=g4362.t2.intron1;Parent=g4362.t2
HiC_scaffold_12	AUGUSTUS	exon	29977397	29977612	.	-	.	ID=g4362.t1.exon2;Parent=g4362.t1
HiC_scaffold_12	AUGUSTUS	CDS	29977397	29977612	1.0	-	0	ID=g4362.t1.CDS2;Parent=g4362.t1
HiC_scaffold_12	gmst	CDS	29977397	29977612	133.007274	-	0	ID=g4362.t2.CDS2;Parent=g4362.t2
HiC_scaffold_12	gmst	exon	29977397	29977612	133.007274	-	0	ID=g4362.t2.exon2;Parent=g4362.t2
HiC_scaffold_12	AUGUSTUS	intron	29977613	29982486	1.0	-	.	ID=g4362.t1.intron2;Parent=g4362.t1
HiC_scaffold_12	gmst	intron	29977613	29982486	133.007274	-	0	ID=g4362.t2.intron2;Parent=g4362.t2
HiC_scaffold_12	AUGUSTUS	exon	29982487	29982585	.	-	.	ID=g4362.t1.exon3;Parent=g4362.t1
HiC_scaffold_12	AUGUSTUS	CDS	29982487	29982585	1.0	-	0	ID=g4362.t1.CDS3;Parent=g4362.t1
HiC_scaffold_12	gmst	CDS	29982487	29982585	133.007274	-	0	ID=g4362.t2.CDS3;Parent=g4362.t2
HiC_scaffold_12	gmst	exon	29982487	29982585	133.007274	-	0	ID=g4362.t2.exon3;Parent=g4362.t2
HiC_scaffold_12	AUGUSTUS	intron	29982586	29987368	1.0	-	.	ID=g4362.t1.intron3;Parent=g4362.t1
HiC_scaffold_12	gmst	intron	29982586	29987368	133.007274	-	0	ID=g4362.t2.intron3;Parent=g4362.t2
HiC_scaffold_12	AUGUSTUS	exon	29987369	29987531	.	-	.	ID=g4362.t1.exon4;Parent=g4362.t1
HiC_scaffold_12	AUGUSTUS	CDS	29987369	29987531	1.0	-	1	ID=g4362.t1.CDS4;Parent=g4362.t1
HiC_scaffold_12	gmst	CDS	29987369	29987531	133.007274	-	1	ID=g4362.t2.CDS4;Parent=g4362.t2
HiC_scaffold_12	gmst	exon	29987369	29987531	133.007274	-	1	ID=g4362.t2.exon4;Parent=g4362.t2
HiC_scaffold_12	AUGUSTUS	intron	29987532	29991932	1.0	-	.	ID=g4362.t1.intron4;Parent=g4362.t1
HiC_scaffold_12	gmst	intron	29987532	29991932	133.007274	-	0	ID=g4362.t2.intron4;Parent=g4362.t2
HiC_scaffold_12	AUGUSTUS	exon	29991933	29992058	.	-	.	ID=g4362.t1.exon5;Parent=g4362.t1
HiC_scaffold_12	AUGUSTUS	CDS	29991933	29992058	1.0	-	1	ID=g4362.t1.CDS5;Parent=g4362.t1
HiC_scaffold_12	gmst	CDS	29991933	29992058	133.007274	-	1	ID=g4362.t2.CDS5;Parent=g4362.t2
HiC_scaffold_12	gmst	exon	29991933	29992058	133.007274	-	1	ID=g4362.t2.exon5;Parent=g4362.t2
HiC_scaffold_12	AUGUSTUS	intron	29992059	29992566	1.0	-	.	ID=g4362.t1.intron5;Parent=g4362.t1
HiC_scaffold_12	gmst	intron	29992059	29992566	133.007274	-	0	ID=g4362.t2.intron5;Parent=g4362.t2
HiC_scaffold_12	AUGUSTUS	exon	29992567	29992691	.	-	.	ID=g4362.t1.exon6;Parent=g4362.t1
HiC_scaffold_12	AUGUSTUS	CDS	29992567	29992691	1.0	-	0	ID=g4362.t1.CDS6;Parent=g4362.t1
HiC_scaffold_12	gmst	CDS	29992567	29992712	133.007274	-	0	ID=g4362.t2.CDS6;Parent=g4362.t2
HiC_scaffold_12	gmst	exon	29992567	29992712	133.007274	-	0	ID=g4362.t2.exon6;Parent=g4362.t2
HiC_scaffold_12	AUGUSTUS	start_codon	29992689	29992691	.	-	0	ID=g4362.t1.start1;Parent=g4362.t1
HiC_scaffold_12	gmst	intron	29992713	29994625	133.007274	-	0	ID=g4362.t2.intron6;Parent=g4362.t2
HiC_scaffold_12	gmst	CDS	29994626	29994675	133.007274	-	2	ID=g4362.t2.CDS7;Parent=g4362.t2
HiC_scaffold_12	gmst	exon	29994626	29994675	133.007274	-	2	ID=g4362.t2.exon7;Parent=g4362.t2
HiC_scaffold_12	gmst	intron	29994676	30016248	133.007274	-	0	ID=g4362.t2.intron7;Parent=g4362.t2
HiC_scaffold_12	gmst	CDS	30016249	30016360	133.007274	-	0	ID=g4362.t2.CDS8;Parent=g4362.t2
HiC_scaffold_12	gmst	exon	30016249	30016360	133.007274	-	0	ID=g4362.t2.exon8;Parent=g4362.t2
HiC_scaffold_12	gmst	intron	30016361	30017011	133.007274	-	0	ID=g4362.t2.intron8;Parent=g4362.t2
HiC_scaffold_12	gmst	CDS	30017012	30017236	133.007274	-	0	ID=g4362.t2.CDS9;Parent=g4362.t2
HiC_scaffold_12	gmst	exon	30017012	30017236	133.007274	-	0	ID=g4362.t2.exon9;Parent=g4362.t2
HiC_scaffold_12	gmst	start_codon	30017234	30017236	133.007274	-	0	ID=g4362.t2.start1;Parent=g4362.t2
HiC_scaffold_12	AUGUSTUS	stop_codon	30043028	30043030	.	-	0	ID=g4363.t1.stop1;Parent=g4363.t1
HiC_scaffold_12	AUGUSTUS	stop_codon	30043028	30043030	.	-	0	ID=g4363.t2.stop1;Parent=g4363.t2
HiC_scaffold_12	AUGUSTUS	exon	30043028	30043151	.	-	.	ID=g4363.t1.exon1;Parent=g4363.t1
HiC_scaffold_12	AUGUSTUS	exon	30043028	30043151	.	-	.	ID=g4363.t2.exon1;Parent=g4363.t2
HiC_scaffold_12	AUGUSTUS	CDS	30043028	30043151	1.0	-	1	ID=g4363.t1.CDS1;Parent=g4363.t1
HiC_scaffold_12	AUGUSTUS	CDS	30043028	30043151	1.0	-	1	ID=g4363.t2.CDS1;Parent=g4363.t2
HiC_scaffold_12	AUGUSTUS	gene	30043028	30090605	.	-	.	ID=g4363
HiC_scaffold_12	AUGUSTUS	mRNA	30043028	30090605	1.0	-	.	ID=g4363.t1;Parent=g4363;em_target=9707.XP_004414971.1;em_score=1137.6;em_evalue=0.0;em_tcov=.;em_OGs=COG1249@1|root,KOG4716@2759|Eukaryota,38BHT@33154|Opisthokonta,3BBN5@33208|Metazoa,3CS3G@33213|Bilateria,480N8@7711|Chordata,4949Y@7742|Vertebrata,3JAV5@40674|Mammalia,3ENSM@33554|Carnivora;em_COG_cat=C;em_desc=Thioredoxin reductase 2;em_max_annot_lvl=33208|Metazoa;em_Preferred_name=TXNRD2;em_EC=1.8.1.9;em_KEGG_ko=ko:K22182;em_KEGG_Pathway=ko00450,ko05200,ko05225,map00450,map05200,map05225;em_KEGG_Reaction=R03596,R09372;em_KEGG_rclass=RC02518,RC02873;em_BRITE=ko00000,ko00001,ko01000;em_PFAMs=Pyr_redox_2,Pyr_redox_dim;em_GOs=GO:0000302,GO:0000305,GO:0001666,GO:0002376,GO:0002520,GO:0003674,GO:0003824,GO:0004362,GO:0004791,GO:0005488,GO:0005515,GO:0005575,GO:0005622,GO:0005623,GO:0005737,GO:0005739,GO:0005759,GO:0005829,GO:0006950,GO:0006979,GO:0007275,GO:0007507,GO:0007568,GO:0008150,GO:0008152,GO:0008340,GO:0009628,GO:0009636,GO:0009987,GO:0010035,GO:0010259,GO:0010269,GO:0015036,GO:0015037,GO:0015038,GO:0016209,GO:0016491,GO:0016651,GO:0016667,GO:0016668,GO:0019725,GO:0030097,GO:0030424,GO:0030425,GO:0031974,GO:0032501,GO:0032502,GO:0033554,GO:0034599,GO:0036293,GO:0036296,GO:0036477,GO:0042221,GO:0042493,GO:0042542,GO:0042592,GO:0042802,GO:0042803,GO:0042995,GO:0043005,GO:0043025,GO:0043226,GO:0043227,GO:0043229,GO:0043231,GO:0043233,GO:0044297,GO:0044422,GO:0044424,GO:0044429,GO:0044444,GO:0044446,GO:0044463,GO:0044464,GO:0045454,GO:0046677,GO:0046983,GO:0048513,GO:0048534,GO:0048731,GO:0048856,GO:0050789,GO:0050794,GO:0050896,GO:0051716,GO:0055093,GO:0055114,GO:0065007,GO:0065008,GO:0070013,GO:0070482,GO:0070887,GO:0072359,GO:0097237,GO:0097447,GO:0097458,GO:0098754,GO:0098869,GO:0120025,GO:0120038,GO:1901700,GO:1990748
HiC_scaffold_12	AUGUSTUS	mRNA	30043028	30090605	1.0	-	.	ID=g4363.t2;Parent=g4363;em_target=9707.XP_004414971.1;em_score=1143.5;em_evalue=0.0;em_tcov=.;em_OGs=COG1249@1|root,KOG4716@2759|Eukaryota,38BHT@33154|Opisthokonta,3BBN5@33208|Metazoa,3CS3G@33213|Bilateria,480N8@7711|Chordata,4949Y@7742|Vertebrata,3JAV5@40674|Mammalia,3ENSM@33554|Carnivora;em_COG_cat=C;em_desc=Thioredoxin reductase 2;em_max_annot_lvl=33208|Metazoa;em_Preferred_name=TXNRD2;em_EC=1.8.1.9;em_KEGG_ko=ko:K22182;em_KEGG_Pathway=ko00450,ko05200,ko05225,map00450,map05200,map05225;em_KEGG_Reaction=R03596,R09372;em_KEGG_rclass=RC02518,RC02873;em_BRITE=ko00000,ko00001,ko01000;em_PFAMs=Pyr_redox_2,Pyr_redox_dim;em_GOs=GO:0000302,GO:0000305,GO:0001666,GO:0002376,GO:0002520,GO:0003674,GO:0003824,GO:0004362,GO:0004791,GO:0005488,GO:0005515,GO:0005575,GO:0005622,GO:0005623,GO:0005737,GO:0005739,GO:0005759,GO:0005829,GO:0006950,GO:0006979,GO:0007275,GO:0007507,GO:0007568,GO:0008150,GO:0008152,GO:0008340,GO:0009628,GO:0009636,GO:0009987,GO:0010035,GO:0010259,GO:0010269,GO:0015036,GO:0015037,GO:0015038,GO:0016209,GO:0016491,GO:0016651,GO:0016667,GO:0016668,GO:0019725,GO:0030097,GO:0030424,GO:0030425,GO:0031974,GO:0032501,GO:0032502,GO:0033554,GO:0034599,GO:0036293,GO:0036296,GO:0036477,GO:0042221,GO:0042493,GO:0042542,GO:0042592,GO:0042802,GO:0042803,GO:0042995,GO:0043005,GO:0043025,GO:0043226,GO:0043227,GO:0043229,GO:0043231,GO:0043233,GO:0044297,GO:0044422,GO:0044424,GO:0044429,GO:0044444,GO:0044446,GO:0044463,GO:0044464,GO:0045454,GO:0046677,GO:0046983,GO:0048513,GO:0048534,GO:0048731,GO:0048856,GO:0050789,GO:0050794,GO:0050896,GO:0051716,GO:0055093,GO:0055114,GO:0065007,GO:0065008,GO:0070013,GO:0070482,GO:0070887,GO:0072359,GO:0097237,GO:0097447,GO:0097458,GO:0098754,GO:0098869,GO:0120025,GO:0120038,GO:1901700,GO:1990748
HiC_scaffold_12	AUGUSTUS	intron	30043152	30044886	1.0	-	.	ID=g4363.t1.intron1;Parent=g4363.t1
HiC_scaffold_12	AUGUSTUS	intron	30043152	30044886	1.0	-	.	ID=g4363.t2.intron1;Parent=g4363.t2
HiC_scaffold_12	AUGUSTUS	exon	30044887	30044984	.	-	.	ID=g4363.t1.exon2;Parent=g4363.t1
HiC_scaffold_12	AUGUSTUS	exon	30044887	30044984	.	-	.	ID=g4363.t2.exon2;Parent=g4363.t2
HiC_scaffold_12	AUGUSTUS	CDS	30044887	30044984	1.0	-	0	ID=g4363.t1.CDS2;Parent=g4363.t1
HiC_scaffold_12	AUGUSTUS	CDS	30044887	30044984	1.0	-	0	ID=g4363.t2.CDS2;Parent=g4363.t2
HiC_scaffold_12	AUGUSTUS	intron	30044985	30045150	1.0	-	.	ID=g4363.t1.intron2;Parent=g4363.t1
HiC_scaffold_12	AUGUSTUS	intron	30044985	30045150	1.0	-	.	ID=g4363.t2.intron2;Parent=g4363.t2
HiC_scaffold_12	AUGUSTUS	exon	30045151	30045222	.	-	.	ID=g4363.t1.exon3;Parent=g4363.t1
HiC_scaffold_12	AUGUSTUS	exon	30045151	30045222	.	-	.	ID=g4363.t2.exon3;Parent=g4363.t2
HiC_scaffold_12	AUGUSTUS	CDS	30045151	30045222	1.0	-	0	ID=g4363.t1.CDS3;Parent=g4363.t1
HiC_scaffold_12	AUGUSTUS	CDS	30045151	30045222	1.0	-	0	ID=g4363.t2.CDS3;Parent=g4363.t2
HiC_scaffold_12	AUGUSTUS	intron	30045223	30046755	1.0	-	.	ID=g4363.t1.intron3;Parent=g4363.t1
HiC_scaffold_12	AUGUSTUS	intron	30045223	30046755	1.0	-	.	ID=g4363.t2.intron3;Parent=g4363.t2
HiC_scaffold_12	AUGUSTUS	exon	30046756	30046848	.	-	.	ID=g4363.t1.exon4;Parent=g4363.t1
HiC_scaffold_12	AUGUSTUS	exon	30046756	30046848	.	-	.	ID=g4363.t2.exon4;Parent=g4363.t2
HiC_scaffold_12	AUGUSTUS	CDS	30046756	30046848	1.0	-	0	ID=g4363.t1.CDS4;Parent=g4363.t1
HiC_scaffold_12	AUGUSTUS	CDS	30046756	30046848	1.0	-	0	ID=g4363.t2.CDS4;Parent=g4363.t2
HiC_scaffold_12	AUGUSTUS	intron	30046849	30047151	1.0	-	.	ID=g4363.t1.intron4;Parent=g4363.t1
HiC_scaffold_12	AUGUSTUS	intron	30046849	30047151	1.0	-	.	ID=g4363.t2.intron4;Parent=g4363.t2
HiC_scaffold_12	AUGUSTUS	exon	30047152	30047247	.	-	.	ID=g4363.t1.exon5;Parent=g4363.t1
HiC_scaffold_12	AUGUSTUS	exon	30047152	30047247	.	-	.	ID=g4363.t2.exon5;Parent=g4363.t2
HiC_scaffold_12	AUGUSTUS	CDS	30047152	30047247	1.0	-	0	ID=g4363.t1.CDS5;Parent=g4363.t1
HiC_scaffold_12	AUGUSTUS	CDS	30047152	30047247	1.0	-	0	ID=g4363.t2.CDS5;Parent=g4363.t2
HiC_scaffold_12	AUGUSTUS	intron	30047248	30050392	1.0	-	.	ID=g4363.t1.intron5;Parent=g4363.t1
HiC_scaffold_12	AUGUSTUS	intron	30047248	30050392	1.0	-	.	ID=g4363.t2.intron5;Parent=g4363.t2
HiC_scaffold_12	AUGUSTUS	exon	30050393	30050529	.	-	.	ID=g4363.t1.exon6;Parent=g4363.t1
HiC_scaffold_12	AUGUSTUS	exon	30050393	30050529	.	-	.	ID=g4363.t2.exon6;Parent=g4363.t2
HiC_scaffold_12	AUGUSTUS	CDS	30050393	30050529	1.0	-	2	ID=g4363.t1.CDS6;Parent=g4363.t1
HiC_scaffold_12	AUGUSTUS	CDS	30050393	30050529	1.0	-	2	ID=g4363.t2.CDS6;Parent=g4363.t2
HiC_scaffold_12	AUGUSTUS	intron	30050530	30060114	1.0	-	.	ID=g4363.t1.intron6;Parent=g4363.t1
HiC_scaffold_12	AUGUSTUS	intron	30050530	30060114	1.0	-	.	ID=g4363.t2.intron6;Parent=g4363.t2
HiC_scaffold_12	AUGUSTUS	exon	30060115	30060289	.	-	.	ID=g4363.t1.exon7;Parent=g4363.t1
HiC_scaffold_12	AUGUSTUS	exon	30060115	30060289	.	-	.	ID=g4363.t2.exon7;Parent=g4363.t2
HiC_scaffold_12	AUGUSTUS	CDS	30060115	30060289	1.0	-	0	ID=g4363.t1.CDS7;Parent=g4363.t1
HiC_scaffold_12	AUGUSTUS	CDS	30060115	30060289	1.0	-	0	ID=g4363.t2.CDS7;Parent=g4363.t2
HiC_scaffold_12	AUGUSTUS	intron	30060290	30062663	1.0	-	.	ID=g4363.t1.intron7;Parent=g4363.t1
HiC_scaffold_12	AUGUSTUS	intron	30060290	30062663	1.0	-	.	ID=g4363.t2.intron7;Parent=g4363.t2
HiC_scaffold_12	AUGUSTUS	exon	30062664	30062755	.	-	.	ID=g4363.t1.exon8;Parent=g4363.t1
HiC_scaffold_12	AUGUSTUS	exon	30062664	30062755	.	-	.	ID=g4363.t2.exon8;Parent=g4363.t2
HiC_scaffold_12	AUGUSTUS	CDS	30062664	30062755	1.0	-	2	ID=g4363.t1.CDS8;Parent=g4363.t1
HiC_scaffold_12	AUGUSTUS	CDS	30062664	30062755	1.0	-	2	ID=g4363.t2.CDS8;Parent=g4363.t2
HiC_scaffold_12	AUGUSTUS	intron	30062756	30063620	1.0	-	.	ID=g4363.t1.intron8;Parent=g4363.t1
HiC_scaffold_12	AUGUSTUS	intron	30062756	30063620	1.0	-	.	ID=g4363.t2.intron8;Parent=g4363.t2
HiC_scaffold_12	AUGUSTUS	exon	30063621	30063640	.	-	.	ID=g4363.t1.exon9;Parent=g4363.t1
HiC_scaffold_12	AUGUSTUS	exon	30063621	30063640	.	-	.	ID=g4363.t2.exon9;Parent=g4363.t2
HiC_scaffold_12	AUGUSTUS	CDS	30063621	30063640	1.0	-	1	ID=g4363.t1.CDS9;Parent=g4363.t1
HiC_scaffold_12	AUGUSTUS	CDS	30063621	30063640	1.0	-	1	ID=g4363.t2.CDS9;Parent=g4363.t2
HiC_scaffold_12	AUGUSTUS	intron	30063641	30071841	1.0	-	.	ID=g4363.t1.intron9;Parent=g4363.t1
HiC_scaffold_12	AUGUSTUS	intron	30063641	30071841	1.0	-	.	ID=g4363.t2.intron9;Parent=g4363.t2
HiC_scaffold_12	AUGUSTUS	exon	30071842	30071912	.	-	.	ID=g4363.t1.exon10;Parent=g4363.t1
HiC_scaffold_12	AUGUSTUS	exon	30071842	30071912	.	-	.	ID=g4363.t2.exon10;Parent=g4363.t2
HiC_scaffold_12	AUGUSTUS	CDS	30071842	30071912	1.0	-	0	ID=g4363.t1.CDS10;Parent=g4363.t1
HiC_scaffold_12	AUGUSTUS	CDS	30071842	30071912	1.0	-	0	ID=g4363.t2.CDS10;Parent=g4363.t2
HiC_scaffold_12	AUGUSTUS	intron	30071913	30075445	1.0	-	.	ID=g4363.t1.intron10;Parent=g4363.t1
HiC_scaffold_12	AUGUSTUS	intron	30071913	30075445	1.0	-	.	ID=g4363.t2.intron10;Parent=g4363.t2
HiC_scaffold_12	AUGUSTUS	exon	30075446	30075508	.	-	.	ID=g4363.t1.exon11;Parent=g4363.t1
HiC_scaffold_12	AUGUSTUS	exon	30075446	30075508	.	-	.	ID=g4363.t2.exon11;Parent=g4363.t2
HiC_scaffold_12	AUGUSTUS	CDS	30075446	30075508	1.0	-	0	ID=g4363.t1.CDS11;Parent=g4363.t1
HiC_scaffold_12	AUGUSTUS	CDS	30075446	30075508	1.0	-	0	ID=g4363.t2.CDS11;Parent=g4363.t2
HiC_scaffold_12	AUGUSTUS	intron	30075509	30075999	1.0	-	.	ID=g4363.t1.intron11;Parent=g4363.t1
HiC_scaffold_12	AUGUSTUS	intron	30075509	30075999	1.0	-	.	ID=g4363.t2.intron11;Parent=g4363.t2
HiC_scaffold_12	AUGUSTUS	exon	30076000	30076078	.	-	.	ID=g4363.t1.exon12;Parent=g4363.t1
HiC_scaffold_12	AUGUSTUS	exon	30076000	30076078	.	-	.	ID=g4363.t2.exon12;Parent=g4363.t2
HiC_scaffold_12	AUGUSTUS	CDS	30076000	30076078	1.0	-	1	ID=g4363.t1.CDS12;Parent=g4363.t1
HiC_scaffold_12	AUGUSTUS	CDS	30076000	30076078	1.0	-	1	ID=g4363.t2.CDS12;Parent=g4363.t2
HiC_scaffold_12	AUGUSTUS	intron	30076079	30077777	1.0	-	.	ID=g4363.t1.intron12;Parent=g4363.t1
HiC_scaffold_12	AUGUSTUS	intron	30076079	30077777	1.0	-	.	ID=g4363.t2.intron12;Parent=g4363.t2
HiC_scaffold_12	AUGUSTUS	exon	30077778	30077852	.	-	.	ID=g4363.t1.exon13;Parent=g4363.t1
HiC_scaffold_12	AUGUSTUS	exon	30077778	30077852	.	-	.	ID=g4363.t2.exon13;Parent=g4363.t2
HiC_scaffold_12	AUGUSTUS	CDS	30077778	30077852	1.0	-	1	ID=g4363.t1.CDS13;Parent=g4363.t1
HiC_scaffold_12	AUGUSTUS	CDS	30077778	30077852	1.0	-	1	ID=g4363.t2.CDS13;Parent=g4363.t2
HiC_scaffold_12	AUGUSTUS	intron	30077853	30078702	1.0	-	.	ID=g4363.t1.intron13;Parent=g4363.t1
HiC_scaffold_12	AUGUSTUS	intron	30077853	30078702	1.0	-	.	ID=g4363.t2.intron13;Parent=g4363.t2
HiC_scaffold_12	AUGUSTUS	exon	30078703	30078844	.	-	.	ID=g4363.t1.exon14;Parent=g4363.t1
HiC_scaffold_12	AUGUSTUS	exon	30078703	30078844	.	-	.	ID=g4363.t2.exon14;Parent=g4363.t2
HiC_scaffold_12	AUGUSTUS	CDS	30078703	30078844	1.0	-	2	ID=g4363.t1.CDS14;Parent=g4363.t1
HiC_scaffold_12	AUGUSTUS	CDS	30078703	30078844	1.0	-	2	ID=g4363.t2.CDS14;Parent=g4363.t2
HiC_scaffold_12	AUGUSTUS	intron	30078845	30079191	1.0	-	.	ID=g4363.t1.intron14;Parent=g4363.t1
HiC_scaffold_12	AUGUSTUS	intron	30078845	30079191	1.0	-	.	ID=g4363.t2.intron14;Parent=g4363.t2
HiC_scaffold_12	AUGUSTUS	exon	30079192	30079248	.	-	.	ID=g4363.t1.exon15;Parent=g4363.t1
HiC_scaffold_12	AUGUSTUS	exon	30079192	30079248	.	-	.	ID=g4363.t2.exon15;Parent=g4363.t2
HiC_scaffold_12	AUGUSTUS	CDS	30079192	30079248	1.0	-	2	ID=g4363.t1.CDS15;Parent=g4363.t1
HiC_scaffold_12	AUGUSTUS	CDS	30079192	30079248	1.0	-	2	ID=g4363.t2.CDS15;Parent=g4363.t2
HiC_scaffold_12	AUGUSTUS	intron	30079249	30086862	1.0	-	.	ID=g4363.t1.intron15;Parent=g4363.t1
HiC_scaffold_12	AUGUSTUS	intron	30079249	30086862	1.0	-	.	ID=g4363.t2.intron15;Parent=g4363.t2
HiC_scaffold_12	AUGUSTUS	exon	30086863	30086928	.	-	.	ID=g4363.t1.exon16;Parent=g4363.t1
HiC_scaffold_12	AUGUSTUS	CDS	30086863	30086928	1.0	-	2	ID=g4363.t1.CDS16;Parent=g4363.t1
HiC_scaffold_12	AUGUSTUS	exon	30086863	30086931	.	-	.	ID=g4363.t2.exon16;Parent=g4363.t2
HiC_scaffold_12	AUGUSTUS	CDS	30086863	30086931	1.0	-	2	ID=g4363.t2.CDS16;Parent=g4363.t2
HiC_scaffold_12	AUGUSTUS	intron	30086929	30090493	1.0	-	.	ID=g4363.t1.intron16;Parent=g4363.t1
HiC_scaffold_12	AUGUSTUS	intron	30086932	30090493	1.0	-	.	ID=g4363.t2.intron16;Parent=g4363.t2
HiC_scaffold_12	AUGUSTUS	exon	30090494	30090605	.	-	.	ID=g4363.t1.exon17;Parent=g4363.t1
HiC_scaffold_12	AUGUSTUS	exon	30090494	30090605	.	-	.	ID=g4363.t2.exon17;Parent=g4363.t2
HiC_scaffold_12	AUGUSTUS	CDS	30090494	30090605	1.0	-	0	ID=g4363.t1.CDS17;Parent=g4363.t1
HiC_scaffold_12	AUGUSTUS	CDS	30090494	30090605	1.0	-	0	ID=g4363.t2.CDS17;Parent=g4363.t2
HiC_scaffold_12	AUGUSTUS	start_codon	30090603	30090605	.	-	0	ID=g4363.t1.start1;Parent=g4363.t1
HiC_scaffold_12	AUGUSTUS	start_codon	30090603	30090605	.	-	0	ID=g4363.t2.start1;Parent=g4363.t2
HiC_scaffold_12	AUGUSTUS	start_codon	30105834	30105836	.	+	0	ID=g4364.t1.start1;Parent=g4364.t1
HiC_scaffold_12	gmst	start_codon	30105834	30105836	88.799232	+	0	ID=g4364.t2.start1;Parent=g4364.t2
HiC_scaffold_12	AUGUSTUS	exon	30105834	30106116	.	+	.	ID=g4364.t1.exon1;Parent=g4364.t1
HiC_scaffold_12	AUGUSTUS	CDS	30105834	30106116	1.0	+	0	ID=g4364.t1.CDS1;Parent=g4364.t1
HiC_scaffold_12	gmst	CDS	30105834	30106116	88.799232	+	0	ID=g4364.t2.CDS1;Parent=g4364.t2
HiC_scaffold_12	gmst	exon	30105834	30106116	88.799232	+	0	ID=g4364.t2.exon1;Parent=g4364.t2
HiC_scaffold_12	gmst	mRNA	30105834	30111262	.	+	.	ID=g4364.t2;Parent=g4364;em_target=9668.ENSMPUP00000003913;em_score=592.2;em_evalue=4.8e-181;em_tcov=.;em_OGs=COG4122@1|root,KOG1663@2759|Eukaryota,38EZG@33154|Opisthokonta,3BH7E@33208|Metazoa,3D1NH@33213|Bilateria,487PY@7711|Chordata,48Y7T@7742|Vertebrata,3JDT2@40674|Mammalia,3ER2G@33554|Carnivora;em_COG_cat=Q;em_desc=catechol-O-methyltransferase;em_max_annot_lvl=33208|Metazoa;em_Preferred_name=COMT;em_EC=2.1.1.6;em_KEGG_ko=ko:K00545;em_KEGG_Pathway=ko00140,ko00350,ko00965,ko01100,ko04728,map00140,map00350,map00965,map01100,map04728;em_KEGG_Reaction=R02534,R02920,R03304,R04301,R04762,R04764,R04881,R04887;em_KEGG_rclass=RC00003,RC00392;em_BRITE=ko00000,ko00001,ko01000,ko04147;em_PFAMs=Methyltransf_3;em_GOs=GO:0000003,GO:0002237,GO:0003008,GO:0003674,GO:0003824,GO:0005575,GO:0005622,GO:0005623,GO:0005737,GO:0005829,GO:0005886,GO:0006082,GO:0006139,GO:0006520,GO:0006521,GO:0006575,GO:0006584,GO:0006629,GO:0006725,GO:0006732,GO:0006790,GO:0006807,GO:0006950,GO:0007154,GO:0007565,GO:0007610,GO:0007611,GO:0007612,GO:0007613,GO:0007614,GO:0008150,GO:0008152,GO:0008168,GO:0008171,GO:0008202,GO:0008210,GO:0008285,GO:0008757,GO:0009056,GO:0009116,GO:0009119,GO:0009267,GO:0009605,GO:0009607,GO:0009617,GO:0009712,GO:0009892,GO:0009893,GO:0009987,GO:0009991,GO:0010033,GO:0010565,GO:0010817,GO:0014070,GO:0016020,GO:0016036,GO:0016206,GO:0016740,GO:0016741,GO:0017144,GO:0018958,GO:0019222,GO:0019336,GO:0019439,GO:0019614,GO:0019752,GO:0022414,GO:0030424,GO:0030425,GO:0031323,GO:0031324,GO:0031325,GO:0031335,GO:0031337,GO:0031644,GO:0031667,GO:0031668,GO:0031669,GO:0032259,GO:0032496,GO:0032501,GO:0032502,GO:0032504,GO:0032879,GO:0033238,GO:0033239,GO:0033240,GO:0033554,GO:0033555,GO:0033993,GO:0034641,GO:0034754,GO:0035813,GO:0035814,GO:0036477,GO:0042053,GO:0042069,GO:0042127,GO:0042221,GO:0042278,GO:0042417,GO:0042420,GO:0042424,GO:0042445,GO:0042493,GO:0042594,GO:0042737,GO:0042762,GO:0042995,GO:0043005,GO:0043197,GO:0043207,GO:0043226,GO:0043227,GO:0043229,GO:0043231,GO:0043436,GO:0043627,GO:0044057,GO:0044062,GO:0044237,GO:0044238,GO:0044248,GO:0044281,GO:0044297,GO:0044309,GO:0044424,GO:0044425,GO:0044444,GO:0044456,GO:0044459,GO:0044463,GO:0044464,GO:0044703,GO:0044706,GO:0045202,GO:0045211,GO:0045764,GO:0045914,GO:0045963,GO:0046128,GO:0046483,GO:0046498,GO:0046500,GO:0048265,GO:0048518,GO:0048519,GO:0048522,GO:0048523,GO:0048609,GO:0048660,GO:0048662,GO:0050666,GO:0050668,GO:0050789,GO:0050794,GO:0050877,GO:0050890,GO:0050896,GO:0051046,GO:0051048,GO:0051049,GO:0051051,GO:0051171,GO:0051172,GO:0051173,GO:0051176,GO:0051186,GO:0051239,GO:0051241,GO:0051704,GO:0051707,GO:0051716,GO:0051930,GO:0051931,GO:0055086,GO:0062012,GO:0062013,GO:0065007,GO:0065008,GO:0071496,GO:0071704,GO:0071944,GO:0072521,GO:0080090,GO:0097060,GO:0097164,GO:0097447,GO:0097458,GO:0098590,GO:0098794,GO:0098801,GO:0120025,GO:0120038,GO:1901135,GO:1901360,GO:1901361,GO:1901564,GO:1901565,GO:1901575,GO:1901605,GO:1901615,GO:1901616,GO:1901657,GO:1901700
HiC_scaffold_12	AUGUSTUS	gene	30105834	30111573	.	+	.	ID=g4364
HiC_scaffold_12	AUGUSTUS	mRNA	30105834	30111573	1.0	+	.	ID=g4364.t1;Parent=g4364;em_target=9668.ENSMPUP00000003913;em_score=552.0;em_evalue=6.2e-169;em_tcov=.;em_OGs=COG4122@1|root,KOG1663@2759|Eukaryota,38EZG@33154|Opisthokonta,3BH7E@33208|Metazoa,3D1NH@33213|Bilateria,487PY@7711|Chordata,48Y7T@7742|Vertebrata,3JDT2@40674|Mammalia,3ER2G@33554|Carnivora;em_COG_cat=Q;em_desc=catechol-O-methyltransferase;em_max_annot_lvl=33208|Metazoa;em_Preferred_name=COMT;em_EC=2.1.1.6;em_KEGG_ko=ko:K00545;em_KEGG_Pathway=ko00140,ko00350,ko00965,ko01100,ko04728,map00140,map00350,map00965,map01100,map04728;em_KEGG_Reaction=R02534,R02920,R03304,R04301,R04762,R04764,R04881,R04887;em_KEGG_rclass=RC00003,RC00392;em_BRITE=ko00000,ko00001,ko01000,ko04147;em_PFAMs=Methyltransf_3;em_GOs=GO:0000003,GO:0002237,GO:0003008,GO:0003674,GO:0003824,GO:0005575,GO:0005622,GO:0005623,GO:0005737,GO:0005829,GO:0005886,GO:0006082,GO:0006139,GO:0006520,GO:0006521,GO:0006575,GO:0006584,GO:0006629,GO:0006725,GO:0006732,GO:0006790,GO:0006807,GO:0006950,GO:0007154,GO:0007565,GO:0007610,GO:0007611,GO:0007612,GO:0007613,GO:0007614,GO:0008150,GO:0008152,GO:0008168,GO:0008171,GO:0008202,GO:0008210,GO:0008285,GO:0008757,GO:0009056,GO:0009116,GO:0009119,GO:0009267,GO:0009605,GO:0009607,GO:0009617,GO:0009712,GO:0009892,GO:0009893,GO:0009987,GO:0009991,GO:0010033,GO:0010565,GO:0010817,GO:0014070,GO:0016020,GO:0016036,GO:0016206,GO:0016740,GO:0016741,GO:0017144,GO:0018958,GO:0019222,GO:0019336,GO:0019439,GO:0019614,GO:0019752,GO:0022414,GO:0030424,GO:0030425,GO:0031323,GO:0031324,GO:0031325,GO:0031335,GO:0031337,GO:0031644,GO:0031667,GO:0031668,GO:0031669,GO:0032259,GO:0032496,GO:0032501,GO:0032502,GO:0032504,GO:0032879,GO:0033238,GO:0033239,GO:0033240,GO:0033554,GO:0033555,GO:0033993,GO:0034641,GO:0034754,GO:0035813,GO:0035814,GO:0036477,GO:0042053,GO:0042069,GO:0042127,GO:0042221,GO:0042278,GO:0042417,GO:0042420,GO:0042424,GO:0042445,GO:0042493,GO:0042594,GO:0042737,GO:0042762,GO:0042995,GO:0043005,GO:0043197,GO:0043207,GO:0043226,GO:0043227,GO:0043229,GO:0043231,GO:0043436,GO:0043627,GO:0044057,GO:0044062,GO:0044237,GO:0044238,GO:0044248,GO:0044281,GO:0044297,GO:0044309,GO:0044424,GO:0044425,GO:0044444,GO:0044456,GO:0044459,GO:0044463,GO:0044464,GO:0044703,GO:0044706,GO:0045202,GO:0045211,GO:0045764,GO:0045914,GO:0045963,GO:0046128,GO:0046483,GO:0046498,GO:0046500,GO:0048265,GO:0048518,GO:0048519,GO:0048522,GO:0048523,GO:0048609,GO:0048660,GO:0048662,GO:0050666,GO:0050668,GO:0050789,GO:0050794,GO:0050877,GO:0050890,GO:0050896,GO:0051046,GO:0051048,GO:0051049,GO:0051051,GO:0051171,GO:0051172,GO:0051173,GO:0051176,GO:0051186,GO:0051239,GO:0051241,GO:0051704,GO:0051707,GO:0051716,GO:0051930,GO:0051931,GO:0055086,GO:0062012,GO:0062013,GO:0065007,GO:0065008,GO:0071496,GO:0071704,GO:0071944,GO:0072521,GO:0080090,GO:0097060,GO:0097164,GO:0097447,GO:0097458,GO:0098590,GO:0098794,GO:0098801,GO:0120025,GO:0120038,GO:1901135,GO:1901360,GO:1901361,GO:1901564,GO:1901565,GO:1901575,GO:1901605,GO:1901615,GO:1901616,GO:1901657,GO:1901700
HiC_scaffold_12	AUGUSTUS	intron	30106117	30107022	1.0	+	.	ID=g4364.t1.intron1;Parent=g4364.t1
HiC_scaffold_12	gmst	intron	30106117	30107022	88.799232	+	0	ID=g4364.t2.intron1;Parent=g4364.t2
HiC_scaffold_12	AUGUSTUS	exon	30107023	30107216	.	+	.	ID=g4364.t1.exon2;Parent=g4364.t1
HiC_scaffold_12	AUGUSTUS	CDS	30107023	30107216	1.0	+	2	ID=g4364.t1.CDS2;Parent=g4364.t1
HiC_scaffold_12	gmst	CDS	30107023	30107216	88.799232	+	2	ID=g4364.t2.CDS2;Parent=g4364.t2
HiC_scaffold_12	gmst	exon	30107023	30107216	88.799232	+	2	ID=g4364.t2.exon2;Parent=g4364.t2
HiC_scaffold_12	AUGUSTUS	intron	30107217	30107549	1.0	+	.	ID=g4364.t1.intron2;Parent=g4364.t1
HiC_scaffold_12	gmst	intron	30107217	30107549	88.799232	+	0	ID=g4364.t2.intron2;Parent=g4364.t2
HiC_scaffold_12	AUGUSTUS	exon	30107550	30107681	.	+	.	ID=g4364.t1.exon3;Parent=g4364.t1
HiC_scaffold_12	AUGUSTUS	CDS	30107550	30107681	1.0	+	0	ID=g4364.t1.CDS3;Parent=g4364.t1
HiC_scaffold_12	gmst	CDS	30107550	30107681	88.799232	+	0	ID=g4364.t2.CDS3;Parent=g4364.t2
HiC_scaffold_12	gmst	exon	30107550	30107681	88.799232	+	0	ID=g4364.t2.exon3;Parent=g4364.t2
HiC_scaffold_12	AUGUSTUS	intron	30107682	30111061	1.0	+	.	ID=g4364.t1.intron3;Parent=g4364.t1
HiC_scaffold_12	gmst	intron	30107682	30111061	88.799232	+	0	ID=g4364.t2.intron3;Parent=g4364.t2
HiC_scaffold_12	AUGUSTUS	exon	30111062	30111202	.	+	.	ID=g4364.t1.exon4;Parent=g4364.t1
HiC_scaffold_12	AUGUSTUS	CDS	30111062	30111202	1.0	+	0	ID=g4364.t1.CDS4;Parent=g4364.t1
HiC_scaffold_12	gmst	CDS	30111062	30111262	88.799232	+	0	ID=g4364.t2.CDS4;Parent=g4364.t2
HiC_scaffold_12	gmst	exon	30111062	30111262	88.799232	+	0	ID=g4364.t2.exon4;Parent=g4364.t2
HiC_scaffold_12	AUGUSTUS	intron	30111203	30111558	1.0	+	.	ID=g4364.t1.intron4;Parent=g4364.t1
HiC_scaffold_12	gmst	stop_codon	30111260	30111262	88.799232	+	0	ID=g4364.t2.stop1;Parent=g4364.t2
HiC_scaffold_12	AUGUSTUS	exon	30111559	30111573	.	+	.	ID=g4364.t1.exon5;Parent=g4364.t1
HiC_scaffold_12	AUGUSTUS	CDS	30111559	30111573	1.0	+	0	ID=g4364.t1.CDS5;Parent=g4364.t1
HiC_scaffold_12	AUGUSTUS	stop_codon	30111571	30111573	.	+	0	ID=g4364.t1.stop1;Parent=g4364.t1
HiC_scaffold_12	AUGUSTUS	stop_codon	30113552	30113554	.	-	0	ID=g4365.t1.stop1;Parent=g4365.t1
HiC_scaffold_12	gmst	stop_codon	30113552	30113554	255.292553	-	0	ID=g4365.t4.stop1;Parent=g4365.t4
HiC_scaffold_12	AUGUSTUS	exon	30113552	30113578	.	-	.	ID=g4365.t1.exon1;Parent=g4365.t1
HiC_scaffold_12	AUGUSTUS	CDS	30113552	30113578	0.99	-	0	ID=g4365.t1.CDS1;Parent=g4365.t1
HiC_scaffold_12	gmst	CDS	30113552	30113578	255.292553	-	0	ID=g4365.t4.CDS1;Parent=g4365.t4
HiC_scaffold_12	gmst	exon	30113552	30113578	255.292553	-	0	ID=g4365.t4.exon1;Parent=g4365.t4
HiC_scaffold_12	AUGUSTUS	gene	30113552	30133836	.	-	.	ID=g4365
HiC_scaffold_12	gmst	mRNA	30113552	30133836	.	-	.	ID=g4365.t4;Parent=g4365;em_target=9668.ENSMPUP00000003951;em_score=2032.9;em_evalue=0.0;em_tcov=.;em_OGs=KOG1048@1|root,KOG1048@2759|Eukaryota,38B3V@33154|Opisthokonta,3BC5P@33208|Metazoa,3CSQE@33213|Bilateria,47ZK0@7711|Chordata,49277@7742|Vertebrata,3J4V8@40674|Mammalia,3EPMM@33554|Carnivora;em_COG_cat=TW;em_desc=deleted in velo-cardio-facial syndrome;em_max_annot_lvl=33208|Metazoa;em_Preferred_name=ARVCF;em_PFAMs=Arm,fn3;em_GOs=GO:0000902,GO:0000904,GO:0001654,GO:0001745,GO:0003674,GO:0005488,GO:0005515,GO:0005575,GO:0005622,GO:0005623,GO:0005634,GO:0005737,GO:0005813,GO:0005815,GO:0005856,GO:0005886,GO:0005911,GO:0005912,GO:0005913,GO:0007155,GO:0007275,GO:0007399,GO:0007423,GO:0008150,GO:0009653,GO:0009790,GO:0009887,GO:0009987,GO:0010171,GO:0010172,GO:0015630,GO:0016020,GO:0016043,GO:0016339,GO:0016342,GO:0016358,GO:0019897,GO:0019898,GO:0022008,GO:0022610,GO:0030030,GO:0030054,GO:0030154,GO:0030182,GO:0031175,GO:0032501,GO:0032502,GO:0032879,GO:0032880,GO:0032956,GO:0032970,GO:0032989,GO:0032990,GO:0032991,GO:0033043,GO:0034330,GO:0034331,GO:0034332,GO:0034334,GO:0043226,GO:0043227,GO:0043228,GO:0043229,GO:0043231,GO:0043232,GO:0043954,GO:0044422,GO:0044424,GO:0044425,GO:0044430,GO:0044446,GO:0044459,GO:0044464,GO:0045216,GO:0045296,GO:0048468,GO:0048513,GO:0048592,GO:0048598,GO:0048666,GO:0048667,GO:0048699,GO:0048731,GO:0048749,GO:0048812,GO:0048813,GO:0048856,GO:0048858,GO:0048869,GO:0050789,GO:0050794,GO:0050808,GO:0050839,GO:0051128,GO:0051493,GO:0060996,GO:0060997,GO:0065007,GO:0070161,GO:0071840,GO:0071944,GO:0090596,GO:0097061,GO:0098609,GO:0098742,GO:0098796,GO:0098797,GO:0099173,GO:0106027,GO:0120036,GO:0120039;em_KEGG_ko=ko:K05690;em_KEGG_Pathway=ko04015,ko04520,ko04670,map04015,map04520,map04670;em_BRITE=ko00000,ko00001
HiC_scaffold_12	AUGUSTUS	mRNA	30113552	30133836	0.99	-	.	ID=g4365.t1;Parent=g4365;em_target=9668.ENSMPUP00000003951;em_score=2063.4;em_evalue=0.0;em_tcov=.;em_OGs=KOG1048@1|root,KOG1048@2759|Eukaryota,38B3V@33154|Opisthokonta,3BC5P@33208|Metazoa,3CSQE@33213|Bilateria,47ZK0@7711|Chordata,49277@7742|Vertebrata,3J4V8@40674|Mammalia,3EPMM@33554|Carnivora;em_COG_cat=TW;em_desc=deleted in velo-cardio-facial syndrome;em_max_annot_lvl=33208|Metazoa;em_Preferred_name=ARVCF;em_PFAMs=Arm,fn3;em_GOs=GO:0000902,GO:0000904,GO:0001654,GO:0001745,GO:0003674,GO:0005488,GO:0005515,GO:0005575,GO:0005622,GO:0005623,GO:0005634,GO:0005737,GO:0005813,GO:0005815,GO:0005856,GO:0005886,GO:0005911,GO:0005912,GO:0005913,GO:0007155,GO:0007275,GO:0007399,GO:0007423,GO:0008150,GO:0009653,GO:0009790,GO:0009887,GO:0009987,GO:0010171,GO:0010172,GO:0015630,GO:0016020,GO:0016043,GO:0016339,GO:0016342,GO:0016358,GO:0019897,GO:0019898,GO:0022008,GO:0022610,GO:0030030,GO:0030054,GO:0030154,GO:0030182,GO:0031175,GO:0032501,GO:0032502,GO:0032879,GO:0032880,GO:0032956,GO:0032970,GO:0032989,GO:0032990,GO:0032991,GO:0033043,GO:0034330,GO:0034331,GO:0034332,GO:0034334,GO:0043226,GO:0043227,GO:0043228,GO:0043229,GO:0043231,GO:0043232,GO:0043954,GO:0044422,GO:0044424,GO:0044425,GO:0044430,GO:0044446,GO:0044459,GO:0044464,GO:0045216,GO:0045296,GO:0048468,GO:0048513,GO:0048592,GO:0048598,GO:0048666,GO:0048667,GO:0048699,GO:0048731,GO:0048749,GO:0048812,GO:0048813,GO:0048856,GO:0048858,GO:0048869,GO:0050789,GO:0050794,GO:0050808,GO:0050839,GO:0051128,GO:0051493,GO:0060996,GO:0060997,GO:0065007,GO:0070161,GO:0071840,GO:0071944,GO:0090596,GO:0097061,GO:0098609,GO:0098742,GO:0098796,GO:0098797,GO:0099173,GO:0106027,GO:0120036,GO:0120039;em_KEGG_ko=ko:K05690;em_KEGG_Pathway=ko04015,ko04520,ko04670,map04015,map04520,map04670;em_BRITE=ko00000,ko00001
HiC_scaffold_12	AUGUSTUS	intron	30113579	30114743	0.99	-	.	ID=g4365.t1.intron1;Parent=g4365.t1
HiC_scaffold_12	gmst	intron	30113579	30114743	255.292553	-	0	ID=g4365.t4.intron1;Parent=g4365.t4
HiC_scaffold_12	AUGUSTUS	stop_codon	30114046	30114048	.	-	0	ID=g4365.t5.stop1;Parent=g4365.t5
HiC_scaffold_12	AUGUSTUS	stop_codon	30114046	30114048	.	-	0	ID=g4365.t6.stop1;Parent=g4365.t6
HiC_scaffold_12	AUGUSTUS	stop_codon	30114046	30114048	.	-	0	ID=g4365.t7.stop1;Parent=g4365.t7
HiC_scaffold_12	gmst	stop_codon	30114046	30114048	242.8849	-	0	ID=g4365.t2.stop1;Parent=g4365.t2
HiC_scaffold_12	gmst	stop_codon	30114046	30114048	243.239086	-	0	ID=g4365.t3.stop1;Parent=g4365.t3
HiC_scaffold_12	AUGUSTUS	exon	30114046	30114150	.	-	.	ID=g4365.t5.exon1;Parent=g4365.t5
HiC_scaffold_12	AUGUSTUS	exon	30114046	30114150	.	-	.	ID=g4365.t6.exon1;Parent=g4365.t6
HiC_scaffold_12	AUGUSTUS	exon	30114046	30114150	.	-	.	ID=g4365.t7.exon1;Parent=g4365.t7
HiC_scaffold_12	AUGUSTUS	CDS	30114046	30114150	0.63	-	0	ID=g4365.t5.CDS1;Parent=g4365.t5
HiC_scaffold_12	AUGUSTUS	CDS	30114046	30114150	0.65	-	0	ID=g4365.t7.CDS1;Parent=g4365.t7
HiC_scaffold_12	AUGUSTUS	CDS	30114046	30114150	0.67	-	0	ID=g4365.t6.CDS1;Parent=g4365.t6
HiC_scaffold_12	gmst	CDS	30114046	30114150	242.8849	-	0	ID=g4365.t2.CDS1;Parent=g4365.t2
HiC_scaffold_12	gmst	exon	30114046	30114150	242.8849	-	0	ID=g4365.t2.exon1;Parent=g4365.t2
HiC_scaffold_12	gmst	CDS	30114046	30114150	243.239086	-	0	ID=g4365.t3.CDS1;Parent=g4365.t3
HiC_scaffold_12	gmst	exon	30114046	30114150	243.239086	-	0	ID=g4365.t3.exon1;Parent=g4365.t3
HiC_scaffold_12	gmst	mRNA	30114046	30129842	.	-	.	ID=g4365.t2;Parent=g4365;em_target=9713.XP_006748709.1;em_score=1962.4;em_evalue=0.0;em_tcov=.;em_OGs=KOG1048@1|root,KOG1048@2759|Eukaryota,38B3V@33154|Opisthokonta,3BC5P@33208|Metazoa,3CSQE@33213|Bilateria,47ZK0@7711|Chordata,49277@7742|Vertebrata,3J4V8@40674|Mammalia,3EPMM@33554|Carnivora;em_COG_cat=TW;em_desc=deleted in velo-cardio-facial syndrome;em_max_annot_lvl=33208|Metazoa;em_Preferred_name=ARVCF;em_PFAMs=Arm,fn3;em_GOs=GO:0000902,GO:0000904,GO:0001654,GO:0001745,GO:0003674,GO:0005488,GO:0005515,GO:0005575,GO:0005622,GO:0005623,GO:0005634,GO:0005737,GO:0005813,GO:0005815,GO:0005856,GO:0005886,GO:0005911,GO:0005912,GO:0005913,GO:0007155,GO:0007275,GO:0007399,GO:0007423,GO:0008150,GO:0009653,GO:0009790,GO:0009887,GO:0009987,GO:0010171,GO:0010172,GO:0015630,GO:0016020,GO:0016043,GO:0016339,GO:0016342,GO:0016358,GO:0019897,GO:0019898,GO:0022008,GO:0022610,GO:0030030,GO:0030054,GO:0030154,GO:0030182,GO:0031175,GO:0032501,GO:0032502,GO:0032879,GO:0032880,GO:0032956,GO:0032970,GO:0032989,GO:0032990,GO:0032991,GO:0033043,GO:0034330,GO:0034331,GO:0034332,GO:0034334,GO:0043226,GO:0043227,GO:0043228,GO:0043229,GO:0043231,GO:0043232,GO:0043954,GO:0044422,GO:0044424,GO:0044425,GO:0044430,GO:0044446,GO:0044459,GO:0044464,GO:0045216,GO:0045296,GO:0048468,GO:0048513,GO:0048592,GO:0048598,GO:0048666,GO:0048667,GO:0048699,GO:0048731,GO:0048749,GO:0048812,GO:0048813,GO:0048856,GO:0048858,GO:0048869,GO:0050789,GO:0050794,GO:0050808,GO:0050839,GO:0051128,GO:0051493,GO:0060996,GO:0060997,GO:0065007,GO:0070161,GO:0071840,GO:0071944,GO:0090596,GO:0097061,GO:0098609,GO:0098742,GO:0098796,GO:0098797,GO:0099173,GO:0106027,GO:0120036,GO:0120039;em_KEGG_ko=ko:K05690;em_KEGG_Pathway=ko04015,ko04520,ko04670,map04015,map04520,map04670;em_BRITE=ko00000,ko00001
HiC_scaffold_12	gmst	mRNA	30114046	30129842	.	-	.	ID=g4365.t3;Parent=g4365;em_target=9713.XP_006748709.1;em_score=1993.1;em_evalue=0.0;em_tcov=.;em_OGs=KOG1048@1|root,KOG1048@2759|Eukaryota,38B3V@33154|Opisthokonta,3BC5P@33208|Metazoa,3CSQE@33213|Bilateria,47ZK0@7711|Chordata,49277@7742|Vertebrata,3J4V8@40674|Mammalia,3EPMM@33554|Carnivora;em_COG_cat=TW;em_desc=deleted in velo-cardio-facial syndrome;em_max_annot_lvl=33208|Metazoa;em_Preferred_name=ARVCF;em_PFAMs=Arm,fn3;em_GOs=GO:0000902,GO:0000904,GO:0001654,GO:0001745,GO:0003674,GO:0005488,GO:0005515,GO:0005575,GO:0005622,GO:0005623,GO:0005634,GO:0005737,GO:0005813,GO:0005815,GO:0005856,GO:0005886,GO:0005911,GO:0005912,GO:0005913,GO:0007155,GO:0007275,GO:0007399,GO:0007423,GO:0008150,GO:0009653,GO:0009790,GO:0009887,GO:0009987,GO:0010171,GO:0010172,GO:0015630,GO:0016020,GO:0016043,GO:0016339,GO:0016342,GO:0016358,GO:0019897,GO:0019898,GO:0022008,GO:0022610,GO:0030030,GO:0030054,GO:0030154,GO:0030182,GO:0031175,GO:0032501,GO:0032502,GO:0032879,GO:0032880,GO:0032956,GO:0032970,GO:0032989,GO:0032990,GO:0032991,GO:0033043,GO:0034330,GO:0034331,GO:0034332,GO:0034334,GO:0043226,GO:0043227,GO:0043228,GO:0043229,GO:0043231,GO:0043232,GO:0043954,GO:0044422,GO:0044424,GO:0044425,GO:0044430,GO:0044446,GO:0044459,GO:0044464,GO:0045216,GO:0045296,GO:0048468,GO:0048513,GO:0048592,GO:0048598,GO:0048666,GO:0048667,GO:0048699,GO:0048731,GO:0048749,GO:0048812,GO:0048813,GO:0048856,GO:0048858,GO:0048869,GO:0050789,GO:0050794,GO:0050808,GO:0050839,GO:0051128,GO:0051493,GO:0060996,GO:0060997,GO:0065007,GO:0070161,GO:0071840,GO:0071944,GO:0090596,GO:0097061,GO:0098609,GO:0098742,GO:0098796,GO:0098797,GO:0099173,GO:0106027,GO:0120036,GO:0120039;em_KEGG_ko=ko:K05690;em_KEGG_Pathway=ko04015,ko04520,ko04670,map04015,map04520,map04670;em_BRITE=ko00000,ko00001
HiC_scaffold_12	AUGUSTUS	mRNA	30114046	30133836	.	-	.	ID=g4365.t7;Parent=g4365;em_target=9668.ENSMPUP00000003951;em_score=2106.5;em_evalue=0.0;em_tcov=.;em_OGs=KOG1048@1|root,KOG1048@2759|Eukaryota,38B3V@33154|Opisthokonta,3BC5P@33208|Metazoa,3CSQE@33213|Bilateria,47ZK0@7711|Chordata,49277@7742|Vertebrata,3J4V8@40674|Mammalia,3EPMM@33554|Carnivora;em_COG_cat=TW;em_desc=deleted in velo-cardio-facial syndrome;em_max_annot_lvl=33208|Metazoa;em_Preferred_name=ARVCF;em_PFAMs=Arm,fn3;em_GOs=GO:0000902,GO:0000904,GO:0001654,GO:0001745,GO:0003674,GO:0005488,GO:0005515,GO:0005575,GO:0005622,GO:0005623,GO:0005634,GO:0005737,GO:0005813,GO:0005815,GO:0005856,GO:0005886,GO:0005911,GO:0005912,GO:0005913,GO:0007155,GO:0007275,GO:0007399,GO:0007423,GO:0008150,GO:0009653,GO:0009790,GO:0009887,GO:0009987,GO:0010171,GO:0010172,GO:0015630,GO:0016020,GO:0016043,GO:0016339,GO:0016342,GO:0016358,GO:0019897,GO:0019898,GO:0022008,GO:0022610,GO:0030030,GO:0030054,GO:0030154,GO:0030182,GO:0031175,GO:0032501,GO:0032502,GO:0032879,GO:0032880,GO:0032956,GO:0032970,GO:0032989,GO:0032990,GO:0032991,GO:0033043,GO:0034330,GO:0034331,GO:0034332,GO:0034334,GO:0043226,GO:0043227,GO:0043228,GO:0043229,GO:0043231,GO:0043232,GO:0043954,GO:0044422,GO:0044424,GO:0044425,GO:0044430,GO:0044446,GO:0044459,GO:0044464,GO:0045216,GO:0045296,GO:0048468,GO:0048513,GO:0048592,GO:0048598,GO:0048666,GO:0048667,GO:0048699,GO:0048731,GO:0048749,GO:0048812,GO:0048813,GO:0048856,GO:0048858,GO:0048869,GO:0050789,GO:0050794,GO:0050808,GO:0050839,GO:0051128,GO:0051493,GO:0060996,GO:0060997,GO:0065007,GO:0070161,GO:0071840,GO:0071944,GO:0090596,GO:0097061,GO:0098609,GO:0098742,GO:0098796,GO:0098797,GO:0099173,GO:0106027,GO:0120036,GO:0120039;em_KEGG_ko=ko:K05690;em_KEGG_Pathway=ko04015,ko04520,ko04670,map04015,map04520,map04670;em_BRITE=ko00000,ko00001
HiC_scaffold_12	AUGUSTUS	mRNA	30114046	30133836	0.63	-	.	ID=g4365.t5;Parent=g4365;em_target=9668.ENSMPUP00000003951;em_score=2140.7;em_evalue=0.0;em_tcov=.;em_OGs=KOG1048@1|root,KOG1048@2759|Eukaryota,38B3V@33154|Opisthokonta,3BC5P@33208|Metazoa,3CSQE@33213|Bilateria,47ZK0@7711|Chordata,49277@7742|Vertebrata,3J4V8@40674|Mammalia,3EPMM@33554|Carnivora;em_COG_cat=TW;em_desc=deleted in velo-cardio-facial syndrome;em_max_annot_lvl=33208|Metazoa;em_Preferred_name=ARVCF;em_PFAMs=Arm,fn3;em_GOs=GO:0000902,GO:0000904,GO:0001654,GO:0001745,GO:0003674,GO:0005488,GO:0005515,GO:0005575,GO:0005622,GO:0005623,GO:0005634,GO:0005737,GO:0005813,GO:0005815,GO:0005856,GO:0005886,GO:0005911,GO:0005912,GO:0005913,GO:0007155,GO:0007275,GO:0007399,GO:0007423,GO:0008150,GO:0009653,GO:0009790,GO:0009887,GO:0009987,GO:0010171,GO:0010172,GO:0015630,GO:0016020,GO:0016043,GO:0016339,GO:0016342,GO:0016358,GO:0019897,GO:0019898,GO:0022008,GO:0022610,GO:0030030,GO:0030054,GO:0030154,GO:0030182,GO:0031175,GO:0032501,GO:0032502,GO:0032879,GO:0032880,GO:0032956,GO:0032970,GO:0032989,GO:0032990,GO:0032991,GO:0033043,GO:0034330,GO:0034331,GO:0034332,GO:0034334,GO:0043226,GO:0043227,GO:0043228,GO:0043229,GO:0043231,GO:0043232,GO:0043954,GO:0044422,GO:0044424,GO:0044425,GO:0044430,GO:0044446,GO:0044459,GO:0044464,GO:0045216,GO:0045296,GO:0048468,GO:0048513,GO:0048592,GO:0048598,GO:0048666,GO:0048667,GO:0048699,GO:0048731,GO:0048749,GO:0048812,GO:0048813,GO:0048856,GO:0048858,GO:0048869,GO:0050789,GO:0050794,GO:0050808,GO:0050839,GO:0051128,GO:0051493,GO:0060996,GO:0060997,GO:0065007,GO:0070161,GO:0071840,GO:0071944,GO:0090596,GO:0097061,GO:0098609,GO:0098742,GO:0098796,GO:0098797,GO:0099173,GO:0106027,GO:0120036,GO:0120039;em_KEGG_ko=ko:K05690;em_KEGG_Pathway=ko04015,ko04520,ko04670,map04015,map04520,map04670;em_BRITE=ko00000,ko00001
HiC_scaffold_12	AUGUSTUS	mRNA	30114046	30133836	0.67	-	.	ID=g4365.t6;Parent=g4365;em_target=9668.ENSMPUP00000003951;em_score=2110.1;em_evalue=0.0;em_tcov=.;em_OGs=KOG1048@1|root,KOG1048@2759|Eukaryota,38B3V@33154|Opisthokonta,3BC5P@33208|Metazoa,3CSQE@33213|Bilateria,47ZK0@7711|Chordata,49277@7742|Vertebrata,3J4V8@40674|Mammalia,3EPMM@33554|Carnivora;em_COG_cat=TW;em_desc=deleted in velo-cardio-facial syndrome;em_max_annot_lvl=33208|Metazoa;em_Preferred_name=ARVCF;em_PFAMs=Arm,fn3;em_GOs=GO:0000902,GO:0000904,GO:0001654,GO:0001745,GO:0003674,GO:0005488,GO:0005515,GO:0005575,GO:0005622,GO:0005623,GO:0005634,GO:0005737,GO:0005813,GO:0005815,GO:0005856,GO:0005886,GO:0005911,GO:0005912,GO:0005913,GO:0007155,GO:0007275,GO:0007399,GO:0007423,GO:0008150,GO:0009653,GO:0009790,GO:0009887,GO:0009987,GO:0010171,GO:0010172,GO:0015630,GO:0016020,GO:0016043,GO:0016339,GO:0016342,GO:0016358,GO:0019897,GO:0019898,GO:0022008,GO:0022610,GO:0030030,GO:0030054,GO:0030154,GO:0030182,GO:0031175,GO:0032501,GO:0032502,GO:0032879,GO:0032880,GO:0032956,GO:0032970,GO:0032989,GO:0032990,GO:0032991,GO:0033043,GO:0034330,GO:0034331,GO:0034332,GO:0034334,GO:0043226,GO:0043227,GO:0043228,GO:0043229,GO:0043231,GO:0043232,GO:0043954,GO:0044422,GO:0044424,GO:0044425,GO:0044430,GO:0044446,GO:0044459,GO:0044464,GO:0045216,GO:0045296,GO:0048468,GO:0048513,GO:0048592,GO:0048598,GO:0048666,GO:0048667,GO:0048699,GO:0048731,GO:0048749,GO:0048812,GO:0048813,GO:0048856,GO:0048858,GO:0048869,GO:0050789,GO:0050794,GO:0050808,GO:0050839,GO:0051128,GO:0051493,GO:0060996,GO:0060997,GO:0065007,GO:0070161,GO:0071840,GO:0071944,GO:0090596,GO:0097061,GO:0098609,GO:0098742,GO:0098796,GO:0098797,GO:0099173,GO:0106027,GO:0120036,GO:0120039;em_KEGG_ko=ko:K05690;em_KEGG_Pathway=ko04015,ko04520,ko04670,map04015,map04520,map04670;em_BRITE=ko00000,ko00001
HiC_scaffold_12	AUGUSTUS	intron	30114151	30114743	1.0	-	.	ID=g4365.t5.intron1;Parent=g4365.t5
HiC_scaffold_12	AUGUSTUS	intron	30114151	30114743	1.0	-	.	ID=g4365.t6.intron1;Parent=g4365.t6
HiC_scaffold_12	AUGUSTUS	intron	30114151	30114743	1.0	-	.	ID=g4365.t7.intron1;Parent=g4365.t7
HiC_scaffold_12	gmst	intron	30114151	30114743	242.8849	-	0	ID=g4365.t2.intron1;Parent=g4365.t2
HiC_scaffold_12	gmst	intron	30114151	30114743	243.239086	-	0	ID=g4365.t3.intron1;Parent=g4365.t3
HiC_scaffold_12	AUGUSTUS	exon	30114744	30114829	.	-	.	ID=g4365.t1.exon2;Parent=g4365.t1
HiC_scaffold_12	AUGUSTUS	exon	30114744	30114829	.	-	.	ID=g4365.t5.exon2;Parent=g4365.t5
HiC_scaffold_12	AUGUSTUS	exon	30114744	30114829	.	-	.	ID=g4365.t6.exon2;Parent=g4365.t6
HiC_scaffold_12	AUGUSTUS	exon	30114744	30114829	.	-	.	ID=g4365.t7.exon2;Parent=g4365.t7
HiC_scaffold_12	AUGUSTUS	CDS	30114744	30114829	1.0	-	2	ID=g4365.t1.CDS2;Parent=g4365.t1
HiC_scaffold_12	AUGUSTUS	CDS	30114744	30114829	1.0	-	2	ID=g4365.t5.CDS2;Parent=g4365.t5
HiC_scaffold_12	AUGUSTUS	CDS	30114744	30114829	1.0	-	2	ID=g4365.t6.CDS2;Parent=g4365.t6
HiC_scaffold_12	AUGUSTUS	CDS	30114744	30114829	1.0	-	2	ID=g4365.t7.CDS2;Parent=g4365.t7
HiC_scaffold_12	gmst	CDS	30114744	30114829	242.8849	-	2	ID=g4365.t2.CDS2;Parent=g4365.t2
HiC_scaffold_12	gmst	exon	30114744	30114829	242.8849	-	2	ID=g4365.t2.exon2;Parent=g4365.t2
HiC_scaffold_12	gmst	CDS	30114744	30114829	243.239086	-	2	ID=g4365.t3.CDS2;Parent=g4365.t3
HiC_scaffold_12	gmst	exon	30114744	30114829	243.239086	-	2	ID=g4365.t3.exon2;Parent=g4365.t3
HiC_scaffold_12	gmst	CDS	30114744	30114829	255.292553	-	2	ID=g4365.t4.CDS2;Parent=g4365.t4
HiC_scaffold_12	gmst	exon	30114744	30114829	255.292553	-	2	ID=g4365.t4.exon2;Parent=g4365.t4
HiC_scaffold_12	AUGUSTUS	intron	30114830	30115251	1.0	-	.	ID=g4365.t1.intron2;Parent=g4365.t1
HiC_scaffold_12	AUGUSTUS	intron	30114830	30115251	1.0	-	.	ID=g4365.t5.intron2;Parent=g4365.t5
HiC_scaffold_12	AUGUSTUS	intron	30114830	30115251	1.0	-	.	ID=g4365.t6.intron2;Parent=g4365.t6
HiC_scaffold_12	AUGUSTUS	intron	30114830	30115251	1.0	-	.	ID=g4365.t7.intron2;Parent=g4365.t7
HiC_scaffold_12	gmst	intron	30114830	30115251	242.8849	-	0	ID=g4365.t2.intron2;Parent=g4365.t2
HiC_scaffold_12	gmst	intron	30114830	30115251	243.239086	-	0	ID=g4365.t3.intron2;Parent=g4365.t3
HiC_scaffold_12	gmst	intron	30114830	30115251	255.292553	-	0	ID=g4365.t4.intron2;Parent=g4365.t4
HiC_scaffold_12	AUGUSTUS	exon	30115252	30115305	.	-	.	ID=g4365.t1.exon3;Parent=g4365.t1
HiC_scaffold_12	AUGUSTUS	exon	30115252	30115305	.	-	.	ID=g4365.t5.exon3;Parent=g4365.t5
HiC_scaffold_12	AUGUSTUS	exon	30115252	30115305	.	-	.	ID=g4365.t6.exon3;Parent=g4365.t6
HiC_scaffold_12	AUGUSTUS	exon	30115252	30115305	.	-	.	ID=g4365.t7.exon3;Parent=g4365.t7
HiC_scaffold_12	AUGUSTUS	CDS	30115252	30115305	1.0	-	2	ID=g4365.t1.CDS3;Parent=g4365.t1
HiC_scaffold_12	AUGUSTUS	CDS	30115252	30115305	1.0	-	2	ID=g4365.t5.CDS3;Parent=g4365.t5
HiC_scaffold_12	AUGUSTUS	CDS	30115252	30115305	1.0	-	2	ID=g4365.t6.CDS3;Parent=g4365.t6
HiC_scaffold_12	AUGUSTUS	CDS	30115252	30115305	1.0	-	2	ID=g4365.t7.CDS3;Parent=g4365.t7
HiC_scaffold_12	gmst	CDS	30115252	30115305	242.8849	-	2	ID=g4365.t2.CDS3;Parent=g4365.t2
HiC_scaffold_12	gmst	exon	30115252	30115305	242.8849	-	2	ID=g4365.t2.exon3;Parent=g4365.t2
HiC_scaffold_12	gmst	CDS	30115252	30115305	243.239086	-	2	ID=g4365.t3.CDS3;Parent=g4365.t3
HiC_scaffold_12	gmst	exon	30115252	30115305	243.239086	-	2	ID=g4365.t3.exon3;Parent=g4365.t3
HiC_scaffold_12	gmst	CDS	30115252	30115305	255.292553	-	2	ID=g4365.t4.CDS3;Parent=g4365.t4
HiC_scaffold_12	gmst	exon	30115252	30115305	255.292553	-	2	ID=g4365.t4.exon3;Parent=g4365.t4
HiC_scaffold_12	AUGUSTUS	intron	30115306	30115630	1.0	-	.	ID=g4365.t1.intron3;Parent=g4365.t1
HiC_scaffold_12	AUGUSTUS	intron	30115306	30115630	1.0	-	.	ID=g4365.t5.intron3;Parent=g4365.t5
HiC_scaffold_12	AUGUSTUS	intron	30115306	30115630	1.0	-	.	ID=g4365.t6.intron3;Parent=g4365.t6
HiC_scaffold_12	AUGUSTUS	intron	30115306	30115630	1.0	-	.	ID=g4365.t7.intron3;Parent=g4365.t7
HiC_scaffold_12	gmst	intron	30115306	30115630	242.8849	-	0	ID=g4365.t2.intron3;Parent=g4365.t2
HiC_scaffold_12	gmst	intron	30115306	30115630	243.239086	-	0	ID=g4365.t3.intron3;Parent=g4365.t3
HiC_scaffold_12	gmst	intron	30115306	30115630	255.292553	-	0	ID=g4365.t4.intron3;Parent=g4365.t4
HiC_scaffold_12	AUGUSTUS	exon	30115631	30115721	.	-	.	ID=g4365.t1.exon4;Parent=g4365.t1
HiC_scaffold_12	AUGUSTUS	exon	30115631	30115721	.	-	.	ID=g4365.t5.exon4;Parent=g4365.t5
HiC_scaffold_12	AUGUSTUS	exon	30115631	30115721	.	-	.	ID=g4365.t6.exon4;Parent=g4365.t6
HiC_scaffold_12	AUGUSTUS	exon	30115631	30115721	.	-	.	ID=g4365.t7.exon4;Parent=g4365.t7
HiC_scaffold_12	AUGUSTUS	CDS	30115631	30115721	1.0	-	0	ID=g4365.t1.CDS4;Parent=g4365.t1
HiC_scaffold_12	AUGUSTUS	CDS	30115631	30115721	1.0	-	0	ID=g4365.t5.CDS4;Parent=g4365.t5
HiC_scaffold_12	AUGUSTUS	CDS	30115631	30115721	1.0	-	0	ID=g4365.t6.CDS4;Parent=g4365.t6
HiC_scaffold_12	AUGUSTUS	CDS	30115631	30115721	1.0	-	0	ID=g4365.t7.CDS4;Parent=g4365.t7
HiC_scaffold_12	gmst	CDS	30115631	30115721	242.8849	-	0	ID=g4365.t2.CDS4;Parent=g4365.t2
HiC_scaffold_12	gmst	exon	30115631	30115721	242.8849	-	0	ID=g4365.t2.exon4;Parent=g4365.t2
HiC_scaffold_12	gmst	CDS	30115631	30115721	243.239086	-	0	ID=g4365.t3.CDS4;Parent=g4365.t3
HiC_scaffold_12	gmst	exon	30115631	30115721	243.239086	-	0	ID=g4365.t3.exon4;Parent=g4365.t3
HiC_scaffold_12	gmst	CDS	30115631	30115721	255.292553	-	0	ID=g4365.t4.CDS4;Parent=g4365.t4
HiC_scaffold_12	gmst	exon	30115631	30115721	255.292553	-	0	ID=g4365.t4.exon4;Parent=g4365.t4
HiC_scaffold_12	AUGUSTUS	intron	30115722	30115832	1.0	-	.	ID=g4365.t1.intron4;Parent=g4365.t1
HiC_scaffold_12	AUGUSTUS	intron	30115722	30115832	1.0	-	.	ID=g4365.t5.intron4;Parent=g4365.t5
HiC_scaffold_12	AUGUSTUS	intron	30115722	30115832	1.0	-	.	ID=g4365.t6.intron4;Parent=g4365.t6
HiC_scaffold_12	AUGUSTUS	intron	30115722	30115832	1.0	-	.	ID=g4365.t7.intron4;Parent=g4365.t7
HiC_scaffold_12	gmst	intron	30115722	30115832	242.8849	-	0	ID=g4365.t2.intron4;Parent=g4365.t2
HiC_scaffold_12	gmst	intron	30115722	30115832	243.239086	-	0	ID=g4365.t3.intron4;Parent=g4365.t3
HiC_scaffold_12	gmst	intron	30115722	30115832	255.292553	-	0	ID=g4365.t4.intron4;Parent=g4365.t4
HiC_scaffold_12	AUGUSTUS	exon	30115833	30115944	.	-	.	ID=g4365.t1.exon5;Parent=g4365.t1
HiC_scaffold_12	AUGUSTUS	exon	30115833	30115944	.	-	.	ID=g4365.t5.exon5;Parent=g4365.t5
HiC_scaffold_12	AUGUSTUS	exon	30115833	30115944	.	-	.	ID=g4365.t6.exon5;Parent=g4365.t6
HiC_scaffold_12	AUGUSTUS	exon	30115833	30115944	.	-	.	ID=g4365.t7.exon5;Parent=g4365.t7
HiC_scaffold_12	AUGUSTUS	CDS	30115833	30115944	1.0	-	1	ID=g4365.t1.CDS5;Parent=g4365.t1
HiC_scaffold_12	AUGUSTUS	CDS	30115833	30115944	1.0	-	1	ID=g4365.t5.CDS5;Parent=g4365.t5
HiC_scaffold_12	AUGUSTUS	CDS	30115833	30115944	1.0	-	1	ID=g4365.t6.CDS5;Parent=g4365.t6
HiC_scaffold_12	AUGUSTUS	CDS	30115833	30115944	1.0	-	1	ID=g4365.t7.CDS5;Parent=g4365.t7
HiC_scaffold_12	gmst	CDS	30115833	30115944	242.8849	-	1	ID=g4365.t2.CDS5;Parent=g4365.t2
HiC_scaffold_12	gmst	exon	30115833	30115944	242.8849	-	1	ID=g4365.t2.exon5;Parent=g4365.t2
HiC_scaffold_12	gmst	CDS	30115833	30115944	243.239086	-	1	ID=g4365.t3.CDS5;Parent=g4365.t3
HiC_scaffold_12	gmst	exon	30115833	30115944	243.239086	-	1	ID=g4365.t3.exon5;Parent=g4365.t3
HiC_scaffold_12	gmst	CDS	30115833	30115944	255.292553	-	1	ID=g4365.t4.CDS5;Parent=g4365.t4
HiC_scaffold_12	gmst	exon	30115833	30115944	255.292553	-	1	ID=g4365.t4.exon5;Parent=g4365.t4
HiC_scaffold_12	AUGUSTUS	intron	30115945	30116038	1.0	-	.	ID=g4365.t1.intron5;Parent=g4365.t1
HiC_scaffold_12	AUGUSTUS	intron	30115945	30116038	1.0	-	.	ID=g4365.t5.intron5;Parent=g4365.t5
HiC_scaffold_12	AUGUSTUS	intron	30115945	30116038	1.0	-	.	ID=g4365.t6.intron5;Parent=g4365.t6
HiC_scaffold_12	AUGUSTUS	intron	30115945	30116038	1.0	-	.	ID=g4365.t7.intron5;Parent=g4365.t7
HiC_scaffold_12	gmst	intron	30115945	30116038	242.8849	-	0	ID=g4365.t2.intron5;Parent=g4365.t2
HiC_scaffold_12	gmst	intron	30115945	30116038	243.239086	-	0	ID=g4365.t3.intron5;Parent=g4365.t3
HiC_scaffold_12	gmst	intron	30115945	30116038	255.292553	-	0	ID=g4365.t4.intron5;Parent=g4365.t4
HiC_scaffold_12	AUGUSTUS	exon	30116039	30116237	.	-	.	ID=g4365.t1.exon6;Parent=g4365.t1
HiC_scaffold_12	AUGUSTUS	exon	30116039	30116237	.	-	.	ID=g4365.t5.exon6;Parent=g4365.t5
HiC_scaffold_12	AUGUSTUS	exon	30116039	30116237	.	-	.	ID=g4365.t6.exon6;Parent=g4365.t6
HiC_scaffold_12	AUGUSTUS	exon	30116039	30116237	.	-	.	ID=g4365.t7.exon6;Parent=g4365.t7
HiC_scaffold_12	AUGUSTUS	CDS	30116039	30116237	1.0	-	2	ID=g4365.t1.CDS6;Parent=g4365.t1
HiC_scaffold_12	AUGUSTUS	CDS	30116039	30116237	1.0	-	2	ID=g4365.t5.CDS6;Parent=g4365.t5
HiC_scaffold_12	AUGUSTUS	CDS	30116039	30116237	1.0	-	2	ID=g4365.t6.CDS6;Parent=g4365.t6
HiC_scaffold_12	AUGUSTUS	CDS	30116039	30116237	1.0	-	2	ID=g4365.t7.CDS6;Parent=g4365.t7
HiC_scaffold_12	gmst	CDS	30116039	30116237	242.8849	-	2	ID=g4365.t2.CDS6;Parent=g4365.t2
HiC_scaffold_12	gmst	exon	30116039	30116237	242.8849	-	2	ID=g4365.t2.exon6;Parent=g4365.t2
HiC_scaffold_12	gmst	CDS	30116039	30116237	243.239086	-	2	ID=g4365.t3.CDS6;Parent=g4365.t3
HiC_scaffold_12	gmst	exon	30116039	30116237	243.239086	-	2	ID=g4365.t3.exon6;Parent=g4365.t3
HiC_scaffold_12	gmst	CDS	30116039	30116237	255.292553	-	2	ID=g4365.t4.CDS6;Parent=g4365.t4
HiC_scaffold_12	gmst	exon	30116039	30116237	255.292553	-	2	ID=g4365.t4.exon6;Parent=g4365.t4
HiC_scaffold_12	AUGUSTUS	intron	30116238	30116520	1.0	-	.	ID=g4365.t1.intron6;Parent=g4365.t1
HiC_scaffold_12	AUGUSTUS	intron	30116238	30116520	1.0	-	.	ID=g4365.t5.intron6;Parent=g4365.t5
HiC_scaffold_12	AUGUSTUS	intron	30116238	30116520	1.0	-	.	ID=g4365.t6.intron6;Parent=g4365.t6
HiC_scaffold_12	AUGUSTUS	intron	30116238	30116520	1.0	-	.	ID=g4365.t7.intron6;Parent=g4365.t7
HiC_scaffold_12	gmst	intron	30116238	30116520	242.8849	-	0	ID=g4365.t2.intron6;Parent=g4365.t2
HiC_scaffold_12	gmst	intron	30116238	30116520	243.239086	-	0	ID=g4365.t3.intron6;Parent=g4365.t3
HiC_scaffold_12	gmst	intron	30116238	30116520	255.292553	-	0	ID=g4365.t4.intron6;Parent=g4365.t4
HiC_scaffold_12	AUGUSTUS	exon	30116521	30116671	.	-	.	ID=g4365.t1.exon7;Parent=g4365.t1
HiC_scaffold_12	AUGUSTUS	exon	30116521	30116671	.	-	.	ID=g4365.t5.exon7;Parent=g4365.t5
HiC_scaffold_12	AUGUSTUS	exon	30116521	30116671	.	-	.	ID=g4365.t6.exon7;Parent=g4365.t6
HiC_scaffold_12	AUGUSTUS	exon	30116521	30116671	.	-	.	ID=g4365.t7.exon7;Parent=g4365.t7
HiC_scaffold_12	AUGUSTUS	CDS	30116521	30116671	1.0	-	0	ID=g4365.t1.CDS7;Parent=g4365.t1
HiC_scaffold_12	AUGUSTUS	CDS	30116521	30116671	1.0	-	0	ID=g4365.t5.CDS7;Parent=g4365.t5
HiC_scaffold_12	AUGUSTUS	CDS	30116521	30116671	1.0	-	0	ID=g4365.t6.CDS7;Parent=g4365.t6
HiC_scaffold_12	AUGUSTUS	CDS	30116521	30116671	1.0	-	0	ID=g4365.t7.CDS7;Parent=g4365.t7
HiC_scaffold_12	gmst	CDS	30116521	30116671	242.8849	-	0	ID=g4365.t2.CDS7;Parent=g4365.t2
HiC_scaffold_12	gmst	exon	30116521	30116671	242.8849	-	0	ID=g4365.t2.exon7;Parent=g4365.t2
HiC_scaffold_12	gmst	CDS	30116521	30116671	243.239086	-	0	ID=g4365.t3.CDS7;Parent=g4365.t3
HiC_scaffold_12	gmst	exon	30116521	30116671	243.239086	-	0	ID=g4365.t3.exon7;Parent=g4365.t3
HiC_scaffold_12	gmst	CDS	30116521	30116671	255.292553	-	0	ID=g4365.t4.CDS7;Parent=g4365.t4
HiC_scaffold_12	gmst	exon	30116521	30116671	255.292553	-	0	ID=g4365.t4.exon7;Parent=g4365.t4
HiC_scaffold_12	AUGUSTUS	intron	30116672	30116978	1.0	-	.	ID=g4365.t1.intron7;Parent=g4365.t1
HiC_scaffold_12	AUGUSTUS	intron	30116672	30116978	1.0	-	.	ID=g4365.t5.intron7;Parent=g4365.t5
HiC_scaffold_12	AUGUSTUS	intron	30116672	30116978	1.0	-	.	ID=g4365.t6.intron7;Parent=g4365.t6
HiC_scaffold_12	AUGUSTUS	intron	30116672	30116978	1.0	-	.	ID=g4365.t7.intron7;Parent=g4365.t7
HiC_scaffold_12	gmst	intron	30116672	30116978	242.8849	-	0	ID=g4365.t2.intron7;Parent=g4365.t2
HiC_scaffold_12	gmst	intron	30116672	30116978	243.239086	-	0	ID=g4365.t3.intron7;Parent=g4365.t3
HiC_scaffold_12	gmst	intron	30116672	30116978	255.292553	-	0	ID=g4365.t4.intron7;Parent=g4365.t4
HiC_scaffold_12	AUGUSTUS	exon	30116979	30117106	.	-	.	ID=g4365.t1.exon8;Parent=g4365.t1
HiC_scaffold_12	AUGUSTUS	exon	30116979	30117106	.	-	.	ID=g4365.t5.exon8;Parent=g4365.t5
HiC_scaffold_12	AUGUSTUS	exon	30116979	30117106	.	-	.	ID=g4365.t6.exon8;Parent=g4365.t6
HiC_scaffold_12	AUGUSTUS	exon	30116979	30117106	.	-	.	ID=g4365.t7.exon8;Parent=g4365.t7
HiC_scaffold_12	AUGUSTUS	CDS	30116979	30117106	1.0	-	2	ID=g4365.t1.CDS8;Parent=g4365.t1
HiC_scaffold_12	AUGUSTUS	CDS	30116979	30117106	1.0	-	2	ID=g4365.t5.CDS8;Parent=g4365.t5
HiC_scaffold_12	AUGUSTUS	CDS	30116979	30117106	1.0	-	2	ID=g4365.t6.CDS8;Parent=g4365.t6
HiC_scaffold_12	AUGUSTUS	CDS	30116979	30117106	1.0	-	2	ID=g4365.t7.CDS8;Parent=g4365.t7
HiC_scaffold_12	gmst	CDS	30116979	30117106	242.8849	-	2	ID=g4365.t2.CDS8;Parent=g4365.t2
HiC_scaffold_12	gmst	exon	30116979	30117106	242.8849	-	2	ID=g4365.t2.exon8;Parent=g4365.t2
HiC_scaffold_12	gmst	CDS	30116979	30117106	243.239086	-	2	ID=g4365.t3.CDS8;Parent=g4365.t3
HiC_scaffold_12	gmst	exon	30116979	30117106	243.239086	-	2	ID=g4365.t3.exon8;Parent=g4365.t3
HiC_scaffold_12	gmst	CDS	30116979	30117106	255.292553	-	2	ID=g4365.t4.CDS8;Parent=g4365.t4
HiC_scaffold_12	gmst	exon	30116979	30117106	255.292553	-	2	ID=g4365.t4.exon8;Parent=g4365.t4
HiC_scaffold_12	AUGUSTUS	intron	30117107	30118548	1.0	-	.	ID=g4365.t1.intron8;Parent=g4365.t1
HiC_scaffold_12	AUGUSTUS	intron	30117107	30118548	1.0	-	.	ID=g4365.t5.intron8;Parent=g4365.t5
HiC_scaffold_12	AUGUSTUS	intron	30117107	30118548	1.0	-	.	ID=g4365.t6.intron8;Parent=g4365.t6
HiC_scaffold_12	AUGUSTUS	intron	30117107	30118548	1.0	-	.	ID=g4365.t7.intron8;Parent=g4365.t7
HiC_scaffold_12	gmst	intron	30117107	30118548	242.8849	-	0	ID=g4365.t2.intron8;Parent=g4365.t2
HiC_scaffold_12	gmst	intron	30117107	30118548	243.239086	-	0	ID=g4365.t3.intron8;Parent=g4365.t3
HiC_scaffold_12	gmst	intron	30117107	30118548	255.292553	-	0	ID=g4365.t4.intron8;Parent=g4365.t4
HiC_scaffold_12	AUGUSTUS	exon	30118549	30118620	.	-	.	ID=g4365.t1.exon9;Parent=g4365.t1
HiC_scaffold_12	AUGUSTUS	exon	30118549	30118620	.	-	.	ID=g4365.t5.exon9;Parent=g4365.t5
HiC_scaffold_12	AUGUSTUS	exon	30118549	30118620	.	-	.	ID=g4365.t6.exon9;Parent=g4365.t6
HiC_scaffold_12	AUGUSTUS	exon	30118549	30118620	.	-	.	ID=g4365.t7.exon9;Parent=g4365.t7
HiC_scaffold_12	AUGUSTUS	CDS	30118549	30118620	1.0	-	2	ID=g4365.t1.CDS9;Parent=g4365.t1
HiC_scaffold_12	AUGUSTUS	CDS	30118549	30118620	1.0	-	2	ID=g4365.t5.CDS9;Parent=g4365.t5
HiC_scaffold_12	AUGUSTUS	CDS	30118549	30118620	1.0	-	2	ID=g4365.t6.CDS9;Parent=g4365.t6
HiC_scaffold_12	AUGUSTUS	CDS	30118549	30118620	1.0	-	2	ID=g4365.t7.CDS9;Parent=g4365.t7
HiC_scaffold_12	gmst	CDS	30118549	30118620	242.8849	-	2	ID=g4365.t2.CDS9;Parent=g4365.t2
HiC_scaffold_12	gmst	exon	30118549	30118620	242.8849	-	2	ID=g4365.t2.exon9;Parent=g4365.t2
HiC_scaffold_12	gmst	CDS	30118549	30118620	243.239086	-	2	ID=g4365.t3.CDS9;Parent=g4365.t3
HiC_scaffold_12	gmst	exon	30118549	30118620	243.239086	-	2	ID=g4365.t3.exon9;Parent=g4365.t3
HiC_scaffold_12	gmst	CDS	30118549	30118620	255.292553	-	2	ID=g4365.t4.CDS9;Parent=g4365.t4
HiC_scaffold_12	gmst	exon	30118549	30118620	255.292553	-	2	ID=g4365.t4.exon9;Parent=g4365.t4
HiC_scaffold_12	AUGUSTUS	intron	30118621	30119161	1.0	-	.	ID=g4365.t1.intron9;Parent=g4365.t1
HiC_scaffold_12	AUGUSTUS	intron	30118621	30119161	1.0	-	.	ID=g4365.t5.intron9;Parent=g4365.t5
HiC_scaffold_12	AUGUSTUS	intron	30118621	30119161	1.0	-	.	ID=g4365.t7.intron9;Parent=g4365.t7
HiC_scaffold_12	gmst	intron	30118621	30119161	243.239086	-	0	ID=g4365.t3.intron9;Parent=g4365.t3
HiC_scaffold_12	AUGUSTUS	intron	30118621	30119898	1.0	-	.	ID=g4365.t6.intron9;Parent=g4365.t6
HiC_scaffold_12	gmst	intron	30118621	30119898	242.8849	-	0	ID=g4365.t2.intron9;Parent=g4365.t2
HiC_scaffold_12	gmst	intron	30118621	30119898	255.292553	-	0	ID=g4365.t4.intron9;Parent=g4365.t4
HiC_scaffold_12	AUGUSTUS	exon	30119162	30119179	.	-	.	ID=g4365.t1.exon10;Parent=g4365.t1
HiC_scaffold_12	AUGUSTUS	exon	30119162	30119179	.	-	.	ID=g4365.t5.exon10;Parent=g4365.t5
HiC_scaffold_12	AUGUSTUS	exon	30119162	30119179	.	-	.	ID=g4365.t7.exon10;Parent=g4365.t7
HiC_scaffold_12	AUGUSTUS	CDS	30119162	30119179	1.0	-	2	ID=g4365.t1.CDS10;Parent=g4365.t1
HiC_scaffold_12	AUGUSTUS	CDS	30119162	30119179	1.0	-	2	ID=g4365.t5.CDS10;Parent=g4365.t5
HiC_scaffold_12	AUGUSTUS	CDS	30119162	30119179	1.0	-	2	ID=g4365.t7.CDS10;Parent=g4365.t7
HiC_scaffold_12	gmst	CDS	30119162	30119179	243.239086	-	2	ID=g4365.t3.CDS10;Parent=g4365.t3
HiC_scaffold_12	gmst	exon	30119162	30119179	243.239086	-	2	ID=g4365.t3.exon10;Parent=g4365.t3
HiC_scaffold_12	AUGUSTUS	intron	30119180	30119898	1.0	-	.	ID=g4365.t1.intron10;Parent=g4365.t1
HiC_scaffold_12	AUGUSTUS	intron	30119180	30119898	1.0	-	.	ID=g4365.t5.intron10;Parent=g4365.t5
HiC_scaffold_12	AUGUSTUS	intron	30119180	30119898	1.0	-	.	ID=g4365.t7.intron10;Parent=g4365.t7
HiC_scaffold_12	gmst	intron	30119180	30119898	243.239086	-	0	ID=g4365.t3.intron10;Parent=g4365.t3
HiC_scaffold_12	AUGUSTUS	exon	30119899	30120070	.	-	.	ID=g4365.t1.exon11;Parent=g4365.t1
HiC_scaffold_12	AUGUSTUS	exon	30119899	30120070	.	-	.	ID=g4365.t5.exon11;Parent=g4365.t5
HiC_scaffold_12	AUGUSTUS	exon	30119899	30120070	.	-	.	ID=g4365.t6.exon10;Parent=g4365.t6
HiC_scaffold_12	AUGUSTUS	exon	30119899	30120070	.	-	.	ID=g4365.t7.exon11;Parent=g4365.t7
HiC_scaffold_12	AUGUSTUS	CDS	30119899	30120070	1.0	-	0	ID=g4365.t1.CDS11;Parent=g4365.t1
HiC_scaffold_12	AUGUSTUS	CDS	30119899	30120070	1.0	-	0	ID=g4365.t5.CDS11;Parent=g4365.t5
HiC_scaffold_12	AUGUSTUS	CDS	30119899	30120070	1.0	-	0	ID=g4365.t6.CDS10;Parent=g4365.t6
HiC_scaffold_12	AUGUSTUS	CDS	30119899	30120070	1.0	-	0	ID=g4365.t7.CDS11;Parent=g4365.t7
HiC_scaffold_12	gmst	CDS	30119899	30120070	242.8849	-	0	ID=g4365.t2.CDS10;Parent=g4365.t2
HiC_scaffold_12	gmst	exon	30119899	30120070	242.8849	-	0	ID=g4365.t2.exon10;Parent=g4365.t2
HiC_scaffold_12	gmst	CDS	30119899	30120070	243.239086	-	0	ID=g4365.t3.CDS11;Parent=g4365.t3
HiC_scaffold_12	gmst	exon	30119899	30120070	243.239086	-	0	ID=g4365.t3.exon11;Parent=g4365.t3
HiC_scaffold_12	gmst	CDS	30119899	30120070	255.292553	-	0	ID=g4365.t4.CDS10;Parent=g4365.t4
HiC_scaffold_12	gmst	exon	30119899	30120070	255.292553	-	0	ID=g4365.t4.exon10;Parent=g4365.t4
HiC_scaffold_12	AUGUSTUS	intron	30120071	30120504	1.0	-	.	ID=g4365.t1.intron11;Parent=g4365.t1
HiC_scaffold_12	AUGUSTUS	intron	30120071	30120504	1.0	-	.	ID=g4365.t5.intron11;Parent=g4365.t5
HiC_scaffold_12	AUGUSTUS	intron	30120071	30120504	1.0	-	.	ID=g4365.t6.intron10;Parent=g4365.t6
HiC_scaffold_12	AUGUSTUS	intron	30120071	30120504	1.0	-	.	ID=g4365.t7.intron11;Parent=g4365.t7
HiC_scaffold_12	gmst	intron	30120071	30120504	242.8849	-	0	ID=g4365.t2.intron10;Parent=g4365.t2
HiC_scaffold_12	gmst	intron	30120071	30120504	243.239086	-	0	ID=g4365.t3.intron11;Parent=g4365.t3
HiC_scaffold_12	gmst	intron	30120071	30120504	255.292553	-	0	ID=g4365.t4.intron10;Parent=g4365.t4
HiC_scaffold_12	AUGUSTUS	exon	30120505	30120622	.	-	.	ID=g4365.t1.exon12;Parent=g4365.t1
HiC_scaffold_12	AUGUSTUS	exon	30120505	30120622	.	-	.	ID=g4365.t5.exon12;Parent=g4365.t5
HiC_scaffold_12	AUGUSTUS	exon	30120505	30120622	.	-	.	ID=g4365.t6.exon11;Parent=g4365.t6
HiC_scaffold_12	AUGUSTUS	exon	30120505	30120622	.	-	.	ID=g4365.t7.exon12;Parent=g4365.t7
HiC_scaffold_12	AUGUSTUS	CDS	30120505	30120622	1.0	-	1	ID=g4365.t1.CDS12;Parent=g4365.t1
HiC_scaffold_12	AUGUSTUS	CDS	30120505	30120622	1.0	-	1	ID=g4365.t5.CDS12;Parent=g4365.t5
HiC_scaffold_12	AUGUSTUS	CDS	30120505	30120622	1.0	-	1	ID=g4365.t6.CDS11;Parent=g4365.t6
HiC_scaffold_12	AUGUSTUS	CDS	30120505	30120622	1.0	-	1	ID=g4365.t7.CDS12;Parent=g4365.t7
HiC_scaffold_12	gmst	CDS	30120505	30120622	242.8849	-	1	ID=g4365.t2.CDS11;Parent=g4365.t2
HiC_scaffold_12	gmst	exon	30120505	30120622	242.8849	-	1	ID=g4365.t2.exon11;Parent=g4365.t2
HiC_scaffold_12	gmst	CDS	30120505	30120622	243.239086	-	1	ID=g4365.t3.CDS12;Parent=g4365.t3
HiC_scaffold_12	gmst	exon	30120505	30120622	243.239086	-	1	ID=g4365.t3.exon12;Parent=g4365.t3
HiC_scaffold_12	gmst	CDS	30120505	30120622	255.292553	-	1	ID=g4365.t4.CDS11;Parent=g4365.t4
HiC_scaffold_12	gmst	exon	30120505	30120622	255.292553	-	1	ID=g4365.t4.exon11;Parent=g4365.t4
HiC_scaffold_12	AUGUSTUS	intron	30120623	30121439	1.0	-	.	ID=g4365.t1.intron12;Parent=g4365.t1
HiC_scaffold_12	AUGUSTUS	intron	30120623	30121439	1.0	-	.	ID=g4365.t5.intron12;Parent=g4365.t5
HiC_scaffold_12	AUGUSTUS	intron	30120623	30121439	1.0	-	.	ID=g4365.t6.intron11;Parent=g4365.t6
HiC_scaffold_12	AUGUSTUS	intron	30120623	30121439	1.0	-	.	ID=g4365.t7.intron12;Parent=g4365.t7
HiC_scaffold_12	gmst	intron	30120623	30121439	242.8849	-	0	ID=g4365.t2.intron11;Parent=g4365.t2
HiC_scaffold_12	gmst	intron	30120623	30121439	243.239086	-	0	ID=g4365.t3.intron12;Parent=g4365.t3
HiC_scaffold_12	gmst	intron	30120623	30121439	255.292553	-	0	ID=g4365.t4.intron11;Parent=g4365.t4
HiC_scaffold_12	AUGUSTUS	exon	30121440	30121623	.	-	.	ID=g4365.t1.exon13;Parent=g4365.t1
HiC_scaffold_12	AUGUSTUS	exon	30121440	30121623	.	-	.	ID=g4365.t5.exon13;Parent=g4365.t5
HiC_scaffold_12	AUGUSTUS	exon	30121440	30121623	.	-	.	ID=g4365.t6.exon12;Parent=g4365.t6
HiC_scaffold_12	AUGUSTUS	exon	30121440	30121623	.	-	.	ID=g4365.t7.exon13;Parent=g4365.t7
HiC_scaffold_12	AUGUSTUS	CDS	30121440	30121623	1.0	-	2	ID=g4365.t1.CDS13;Parent=g4365.t1
HiC_scaffold_12	AUGUSTUS	CDS	30121440	30121623	1.0	-	2	ID=g4365.t5.CDS13;Parent=g4365.t5
HiC_scaffold_12	AUGUSTUS	CDS	30121440	30121623	1.0	-	2	ID=g4365.t6.CDS12;Parent=g4365.t6
HiC_scaffold_12	AUGUSTUS	CDS	30121440	30121623	1.0	-	2	ID=g4365.t7.CDS13;Parent=g4365.t7
HiC_scaffold_12	gmst	CDS	30121440	30121623	242.8849	-	2	ID=g4365.t2.CDS12;Parent=g4365.t2
HiC_scaffold_12	gmst	exon	30121440	30121623	242.8849	-	2	ID=g4365.t2.exon12;Parent=g4365.t2
HiC_scaffold_12	gmst	CDS	30121440	30121623	243.239086	-	2	ID=g4365.t3.CDS13;Parent=g4365.t3
HiC_scaffold_12	gmst	exon	30121440	30121623	243.239086	-	2	ID=g4365.t3.exon13;Parent=g4365.t3
HiC_scaffold_12	gmst	CDS	30121440	30121623	255.292553	-	2	ID=g4365.t4.CDS12;Parent=g4365.t4
HiC_scaffold_12	gmst	exon	30121440	30121623	255.292553	-	2	ID=g4365.t4.exon12;Parent=g4365.t4
HiC_scaffold_12	AUGUSTUS	intron	30121624	30122258	1.0	-	.	ID=g4365.t1.intron13;Parent=g4365.t1
HiC_scaffold_12	AUGUSTUS	intron	30121624	30122258	1.0	-	.	ID=g4365.t5.intron13;Parent=g4365.t5
HiC_scaffold_12	AUGUSTUS	intron	30121624	30122258	1.0	-	.	ID=g4365.t6.intron12;Parent=g4365.t6
HiC_scaffold_12	AUGUSTUS	intron	30121624	30122258	1.0	-	.	ID=g4365.t7.intron13;Parent=g4365.t7
HiC_scaffold_12	gmst	intron	30121624	30122258	242.8849	-	0	ID=g4365.t2.intron12;Parent=g4365.t2
HiC_scaffold_12	gmst	intron	30121624	30122258	243.239086	-	0	ID=g4365.t3.intron13;Parent=g4365.t3
HiC_scaffold_12	gmst	intron	30121624	30122258	255.292553	-	0	ID=g4365.t4.intron12;Parent=g4365.t4
HiC_scaffold_12	AUGUSTUS	exon	30122259	30122758	.	-	.	ID=g4365.t1.exon14;Parent=g4365.t1
HiC_scaffold_12	AUGUSTUS	exon	30122259	30122758	.	-	.	ID=g4365.t5.exon14;Parent=g4365.t5
HiC_scaffold_12	AUGUSTUS	exon	30122259	30122758	.	-	.	ID=g4365.t6.exon13;Parent=g4365.t6
HiC_scaffold_12	AUGUSTUS	exon	30122259	30122758	.	-	.	ID=g4365.t7.exon14;Parent=g4365.t7
HiC_scaffold_12	AUGUSTUS	CDS	30122259	30122758	1.0	-	1	ID=g4365.t1.CDS14;Parent=g4365.t1
HiC_scaffold_12	AUGUSTUS	CDS	30122259	30122758	1.0	-	1	ID=g4365.t5.CDS14;Parent=g4365.t5
HiC_scaffold_12	AUGUSTUS	CDS	30122259	30122758	1.0	-	1	ID=g4365.t6.CDS13;Parent=g4365.t6
HiC_scaffold_12	AUGUSTUS	CDS	30122259	30122758	1.0	-	1	ID=g4365.t7.CDS14;Parent=g4365.t7
HiC_scaffold_12	gmst	CDS	30122259	30122758	242.8849	-	1	ID=g4365.t2.CDS13;Parent=g4365.t2
HiC_scaffold_12	gmst	exon	30122259	30122758	242.8849	-	1	ID=g4365.t2.exon13;Parent=g4365.t2
HiC_scaffold_12	gmst	CDS	30122259	30122758	243.239086	-	1	ID=g4365.t3.CDS14;Parent=g4365.t3
HiC_scaffold_12	gmst	exon	30122259	30122758	243.239086	-	1	ID=g4365.t3.exon14;Parent=g4365.t3
HiC_scaffold_12	gmst	CDS	30122259	30122758	255.292553	-	1	ID=g4365.t4.CDS13;Parent=g4365.t4
HiC_scaffold_12	gmst	exon	30122259	30122758	255.292553	-	1	ID=g4365.t4.exon13;Parent=g4365.t4
HiC_scaffold_12	AUGUSTUS	intron	30122759	30123806	1.0	-	.	ID=g4365.t1.intron14;Parent=g4365.t1
HiC_scaffold_12	AUGUSTUS	intron	30122759	30123806	1.0	-	.	ID=g4365.t5.intron14;Parent=g4365.t5
HiC_scaffold_12	AUGUSTUS	intron	30122759	30123806	1.0	-	.	ID=g4365.t6.intron13;Parent=g4365.t6
HiC_scaffold_12	AUGUSTUS	intron	30122759	30123806	1.0	-	.	ID=g4365.t7.intron14;Parent=g4365.t7
HiC_scaffold_12	gmst	intron	30122759	30123806	242.8849	-	0	ID=g4365.t2.intron13;Parent=g4365.t2
HiC_scaffold_12	gmst	intron	30122759	30123806	243.239086	-	0	ID=g4365.t3.intron14;Parent=g4365.t3
HiC_scaffold_12	gmst	intron	30122759	30123806	255.292553	-	0	ID=g4365.t4.intron13;Parent=g4365.t4
HiC_scaffold_12	AUGUSTUS	exon	30123807	30124330	.	-	.	ID=g4365.t1.exon15;Parent=g4365.t1
HiC_scaffold_12	AUGUSTUS	exon	30123807	30124330	.	-	.	ID=g4365.t5.exon15;Parent=g4365.t5
HiC_scaffold_12	AUGUSTUS	exon	30123807	30124330	.	-	.	ID=g4365.t6.exon14;Parent=g4365.t6
HiC_scaffold_12	AUGUSTUS	exon	30123807	30124330	.	-	.	ID=g4365.t7.exon15;Parent=g4365.t7
HiC_scaffold_12	AUGUSTUS	CDS	30123807	30124330	1.0	-	0	ID=g4365.t1.CDS15;Parent=g4365.t1
HiC_scaffold_12	AUGUSTUS	CDS	30123807	30124330	1.0	-	0	ID=g4365.t5.CDS15;Parent=g4365.t5
HiC_scaffold_12	AUGUSTUS	CDS	30123807	30124330	1.0	-	0	ID=g4365.t6.CDS14;Parent=g4365.t6
HiC_scaffold_12	AUGUSTUS	CDS	30123807	30124330	1.0	-	0	ID=g4365.t7.CDS15;Parent=g4365.t7
HiC_scaffold_12	gmst	CDS	30123807	30124330	242.8849	-	0	ID=g4365.t2.CDS14;Parent=g4365.t2
HiC_scaffold_12	gmst	exon	30123807	30124330	242.8849	-	0	ID=g4365.t2.exon14;Parent=g4365.t2
HiC_scaffold_12	gmst	CDS	30123807	30124330	243.239086	-	0	ID=g4365.t3.CDS15;Parent=g4365.t3
HiC_scaffold_12	gmst	exon	30123807	30124330	243.239086	-	0	ID=g4365.t3.exon15;Parent=g4365.t3
HiC_scaffold_12	gmst	CDS	30123807	30124330	255.292553	-	0	ID=g4365.t4.CDS14;Parent=g4365.t4
HiC_scaffold_12	gmst	exon	30123807	30124330	255.292553	-	0	ID=g4365.t4.exon14;Parent=g4365.t4
HiC_scaffold_12	AUGUSTUS	intron	30124331	30124477	1.0	-	.	ID=g4365.t1.intron15;Parent=g4365.t1
HiC_scaffold_12	AUGUSTUS	intron	30124331	30124477	1.0	-	.	ID=g4365.t5.intron15;Parent=g4365.t5
HiC_scaffold_12	AUGUSTUS	intron	30124331	30124477	1.0	-	.	ID=g4365.t6.intron14;Parent=g4365.t6
HiC_scaffold_12	AUGUSTUS	intron	30124331	30124477	1.0	-	.	ID=g4365.t7.intron15;Parent=g4365.t7
HiC_scaffold_12	gmst	intron	30124331	30124477	242.8849	-	0	ID=g4365.t2.intron14;Parent=g4365.t2
HiC_scaffold_12	gmst	intron	30124331	30124477	243.239086	-	0	ID=g4365.t3.intron15;Parent=g4365.t3
HiC_scaffold_12	gmst	intron	30124331	30124477	255.292553	-	0	ID=g4365.t4.intron14;Parent=g4365.t4
HiC_scaffold_12	AUGUSTUS	exon	30124478	30124636	.	-	.	ID=g4365.t1.exon16;Parent=g4365.t1
HiC_scaffold_12	AUGUSTUS	exon	30124478	30124636	.	-	.	ID=g4365.t5.exon16;Parent=g4365.t5
HiC_scaffold_12	AUGUSTUS	exon	30124478	30124636	.	-	.	ID=g4365.t6.exon15;Parent=g4365.t6
HiC_scaffold_12	AUGUSTUS	exon	30124478	30124636	.	-	.	ID=g4365.t7.exon16;Parent=g4365.t7
HiC_scaffold_12	AUGUSTUS	CDS	30124478	30124636	1.0	-	0	ID=g4365.t1.CDS16;Parent=g4365.t1
HiC_scaffold_12	AUGUSTUS	CDS	30124478	30124636	1.0	-	0	ID=g4365.t5.CDS16;Parent=g4365.t5
HiC_scaffold_12	AUGUSTUS	CDS	30124478	30124636	1.0	-	0	ID=g4365.t6.CDS15;Parent=g4365.t6
HiC_scaffold_12	AUGUSTUS	CDS	30124478	30124636	1.0	-	0	ID=g4365.t7.CDS16;Parent=g4365.t7
HiC_scaffold_12	gmst	CDS	30124478	30124636	242.8849	-	0	ID=g4365.t2.CDS15;Parent=g4365.t2
HiC_scaffold_12	gmst	exon	30124478	30124636	242.8849	-	0	ID=g4365.t2.exon15;Parent=g4365.t2
HiC_scaffold_12	gmst	CDS	30124478	30124636	243.239086	-	0	ID=g4365.t3.CDS16;Parent=g4365.t3
HiC_scaffold_12	gmst	exon	30124478	30124636	243.239086	-	0	ID=g4365.t3.exon16;Parent=g4365.t3
HiC_scaffold_12	gmst	CDS	30124478	30124636	255.292553	-	0	ID=g4365.t4.CDS15;Parent=g4365.t4
HiC_scaffold_12	gmst	exon	30124478	30124636	255.292553	-	0	ID=g4365.t4.exon15;Parent=g4365.t4
HiC_scaffold_12	AUGUSTUS	intron	30124637	30129821	0.97	-	.	ID=g4365.t7.intron16;Parent=g4365.t7
HiC_scaffold_12	gmst	intron	30124637	30129821	242.8849	-	0	ID=g4365.t2.intron15;Parent=g4365.t2
HiC_scaffold_12	gmst	intron	30124637	30129821	243.239086	-	0	ID=g4365.t3.intron16;Parent=g4365.t3
HiC_scaffold_12	AUGUSTUS	intron	30124637	30133626	1.0	-	.	ID=g4365.t1.intron16;Parent=g4365.t1
HiC_scaffold_12	AUGUSTUS	intron	30124637	30133626	1.0	-	.	ID=g4365.t5.intron16;Parent=g4365.t5
HiC_scaffold_12	AUGUSTUS	intron	30124637	30133626	1.0	-	.	ID=g4365.t6.intron15;Parent=g4365.t6
HiC_scaffold_12	gmst	intron	30124637	30133626	255.292553	-	0	ID=g4365.t4.intron15;Parent=g4365.t4
HiC_scaffold_12	gmst	CDS	30129822	30129842	242.8849	-	0	ID=g4365.t2.CDS16;Parent=g4365.t2
HiC_scaffold_12	gmst	exon	30129822	30129842	242.8849	-	0	ID=g4365.t2.exon16;Parent=g4365.t2
HiC_scaffold_12	gmst	CDS	30129822	30129842	243.239086	-	0	ID=g4365.t3.CDS17;Parent=g4365.t3
HiC_scaffold_12	gmst	exon	30129822	30129842	243.239086	-	0	ID=g4365.t3.exon17;Parent=g4365.t3
HiC_scaffold_12	AUGUSTUS	exon	30129822	30129981	.	-	.	ID=g4365.t7.exon17;Parent=g4365.t7
HiC_scaffold_12	AUGUSTUS	CDS	30129822	30129981	0.84	-	1	ID=g4365.t7.CDS17;Parent=g4365.t7
HiC_scaffold_12	gmst	start_codon	30129840	30129842	242.8849	-	0	ID=g4365.t2.start1;Parent=g4365.t2
HiC_scaffold_12	gmst	start_codon	30129840	30129842	243.239086	-	0	ID=g4365.t3.start1;Parent=g4365.t3
HiC_scaffold_12	AUGUSTUS	intron	30129982	30133588	0.76	-	.	ID=g4365.t7.intron17;Parent=g4365.t7
HiC_scaffold_12	AUGUSTUS	exon	30133589	30133836	.	-	.	ID=g4365.t7.exon18;Parent=g4365.t7
HiC_scaffold_12	AUGUSTUS	CDS	30133589	30133836	0.76	-	0	ID=g4365.t7.CDS18;Parent=g4365.t7
HiC_scaffold_12	AUGUSTUS	exon	30133627	30133836	.	-	.	ID=g4365.t1.exon17;Parent=g4365.t1
HiC_scaffold_12	AUGUSTUS	exon	30133627	30133836	.	-	.	ID=g4365.t5.exon17;Parent=g4365.t5
HiC_scaffold_12	AUGUSTUS	exon	30133627	30133836	.	-	.	ID=g4365.t6.exon16;Parent=g4365.t6
HiC_scaffold_12	AUGUSTUS	CDS	30133627	30133836	1.0	-	0	ID=g4365.t1.CDS17;Parent=g4365.t1
HiC_scaffold_12	AUGUSTUS	CDS	30133627	30133836	1.0	-	0	ID=g4365.t5.CDS17;Parent=g4365.t5
HiC_scaffold_12	AUGUSTUS	CDS	30133627	30133836	1.0	-	0	ID=g4365.t6.CDS16;Parent=g4365.t6
HiC_scaffold_12	gmst	CDS	30133627	30133836	255.292553	-	0	ID=g4365.t4.CDS16;Parent=g4365.t4
HiC_scaffold_12	gmst	exon	30133627	30133836	255.292553	-	0	ID=g4365.t4.exon16;Parent=g4365.t4
HiC_scaffold_12	AUGUSTUS	start_codon	30133834	30133836	.	-	0	ID=g4365.t1.start1;Parent=g4365.t1
HiC_scaffold_12	AUGUSTUS	start_codon	30133834	30133836	.	-	0	ID=g4365.t5.start1;Parent=g4365.t5
HiC_scaffold_12	AUGUSTUS	start_codon	30133834	30133836	.	-	0	ID=g4365.t6.start1;Parent=g4365.t6
HiC_scaffold_12	AUGUSTUS	start_codon	30133834	30133836	.	-	0	ID=g4365.t7.start1;Parent=g4365.t7
HiC_scaffold_12	gmst	start_codon	30133834	30133836	255.292553	-	0	ID=g4365.t4.start1;Parent=g4365.t4
HiC_scaffold_12	gmst	start_codon	30174088	30174090	86.945168	+	0	ID=g4366.t2.start1;Parent=g4366.t2
HiC_scaffold_12	gmst	CDS	30174088	30174137	86.945168	+	0	ID=g4366.t2.CDS1;Parent=g4366.t2
HiC_scaffold_12	gmst	exon	30174088	30174137	86.945168	+	0	ID=g4366.t2.exon1;Parent=g4366.t2
HiC_scaffold_12	AUGUSTUS	gene	30174088	30210515	.	+	.	ID=g4366
HiC_scaffold_12	gmst	mRNA	30174088	30210515	.	+	.	ID=g4366.t2;Parent=g4366;em_target=9612.ENSCAFP00000020948;em_score=645.0;em_evalue=5e-197;em_tcov=.;em_OGs=COG3332@1|root,KOG2342@2759|Eukaryota,38FHM@33154|Opisthokonta,3BJP0@33208|Metazoa,3CUX7@33213|Bilateria,48B6Z@7711|Chordata,4926M@7742|Vertebrata,3J4T0@40674|Mammalia,3EM7X@33554|Carnivora;em_COG_cat=S;em_desc=Transport and Golgi organization 2 homolog;em_max_annot_lvl=33208|Metazoa;em_Preferred_name=TANGO2;em_PFAMs=TANGO2;em_GOs=GO:0002790,GO:0005575,GO:0005622,GO:0005623,GO:0005737,GO:0005739,GO:0005794,GO:0005829,GO:0006810,GO:0006996,GO:0007030,GO:0008104,GO:0008150,GO:0009306,GO:0009987,GO:0010256,GO:0012505,GO:0015031,GO:0015833,GO:0016043,GO:0032940,GO:0033036,GO:0042886,GO:0043226,GO:0043227,GO:0043229,GO:0043231,GO:0044424,GO:0044444,GO:0044464,GO:0045184,GO:0046903,GO:0051179,GO:0051234,GO:0071702,GO:0071705,GO:0071840
HiC_scaffold_12	gmst	intron	30174138	30182604	86.945168	+	0	ID=g4366.t2.intron1;Parent=g4366.t2
HiC_scaffold_12	gmst	CDS	30182605	30182700	86.945168	+	1	ID=g4366.t2.CDS2;Parent=g4366.t2
HiC_scaffold_12	gmst	exon	30182605	30182700	86.945168	+	1	ID=g4366.t2.exon2;Parent=g4366.t2
HiC_scaffold_12	AUGUSTUS	start_codon	30182645	30182647	.	+	0	ID=g4366.t1.start1;Parent=g4366.t1
HiC_scaffold_12	AUGUSTUS	exon	30182645	30182700	.	+	.	ID=g4366.t1.exon1;Parent=g4366.t1
HiC_scaffold_12	AUGUSTUS	CDS	30182645	30182700	1.0	+	0	ID=g4366.t1.CDS1;Parent=g4366.t1
HiC_scaffold_12	AUGUSTUS	mRNA	30182645	30210515	1.0	+	.	ID=g4366.t1;Parent=g4366;em_target=9668.ENSMPUP00000003965;em_score=635.9;em_evalue=1.9e-194;em_tcov=.;em_OGs=COG3332@1|root,KOG2342@2759|Eukaryota,38FHM@33154|Opisthokonta,3BJP0@33208|Metazoa,3CUX7@33213|Bilateria,48B6Z@7711|Chordata,4926M@7742|Vertebrata,3J4T0@40674|Mammalia,3EM7X@33554|Carnivora;em_COG_cat=S;em_desc=Transport and Golgi organization 2 homolog;em_max_annot_lvl=33208|Metazoa;em_Preferred_name=TANGO2;em_PFAMs=TANGO2;em_GOs=GO:0002790,GO:0005575,GO:0005622,GO:0005623,GO:0005737,GO:0005739,GO:0005794,GO:0005829,GO:0006810,GO:0006996,GO:0007030,GO:0008104,GO:0008150,GO:0009306,GO:0009987,GO:0010256,GO:0012505,GO:0015031,GO:0015833,GO:0016043,GO:0032940,GO:0033036,GO:0042886,GO:0043226,GO:0043227,GO:0043229,GO:0043231,GO:0044424,GO:0044444,GO:0044464,GO:0045184,GO:0046903,GO:0051179,GO:0051234,GO:0071702,GO:0071705,GO:0071840
HiC_scaffold_12	AUGUSTUS	intron	30182701	30192054	1.0	+	.	ID=g4366.t1.intron1;Parent=g4366.t1
HiC_scaffold_12	gmst	intron	30182701	30192054	86.945168	+	0	ID=g4366.t2.intron2;Parent=g4366.t2
HiC_scaffold_12	AUGUSTUS	exon	30192055	30192143	.	+	.	ID=g4366.t1.exon2;Parent=g4366.t1
HiC_scaffold_12	AUGUSTUS	CDS	30192055	30192143	1.0	+	1	ID=g4366.t1.CDS2;Parent=g4366.t1
HiC_scaffold_12	gmst	CDS	30192055	30192143	86.945168	+	1	ID=g4366.t2.CDS3;Parent=g4366.t2
HiC_scaffold_12	gmst	exon	30192055	30192143	86.945168	+	1	ID=g4366.t2.exon3;Parent=g4366.t2
HiC_scaffold_12	AUGUSTUS	intron	30192144	30197506	1.0	+	.	ID=g4366.t1.intron2;Parent=g4366.t1
HiC_scaffold_12	gmst	intron	30192144	30197506	86.945168	+	0	ID=g4366.t2.intron3;Parent=g4366.t2
HiC_scaffold_12	AUGUSTUS	exon	30197507	30197626	.	+	.	ID=g4366.t1.exon3;Parent=g4366.t1
HiC_scaffold_12	AUGUSTUS	CDS	30197507	30197626	1.0	+	2	ID=g4366.t1.CDS3;Parent=g4366.t1
HiC_scaffold_12	gmst	CDS	30197507	30197626	86.945168	+	2	ID=g4366.t2.CDS4;Parent=g4366.t2
HiC_scaffold_12	gmst	exon	30197507	30197626	86.945168	+	2	ID=g4366.t2.exon4;Parent=g4366.t2
HiC_scaffold_12	AUGUSTUS	intron	30197627	30198198	1.0	+	.	ID=g4366.t1.intron3;Parent=g4366.t1
HiC_scaffold_12	gmst	intron	30197627	30198198	86.945168	+	0	ID=g4366.t2.intron4;Parent=g4366.t2
HiC_scaffold_12	AUGUSTUS	exon	30198199	30198313	.	+	.	ID=g4366.t1.exon4;Parent=g4366.t1
HiC_scaffold_12	AUGUSTUS	CDS	30198199	30198313	1.0	+	2	ID=g4366.t1.CDS4;Parent=g4366.t1
HiC_scaffold_12	gmst	CDS	30198199	30198313	86.945168	+	2	ID=g4366.t2.CDS5;Parent=g4366.t2
HiC_scaffold_12	gmst	exon	30198199	30198313	86.945168	+	2	ID=g4366.t2.exon5;Parent=g4366.t2
HiC_scaffold_12	AUGUSTUS	intron	30198314	30202659	1.0	+	.	ID=g4366.t1.intron4;Parent=g4366.t1
HiC_scaffold_12	gmst	intron	30198314	30202659	86.945168	+	0	ID=g4366.t2.intron5;Parent=g4366.t2
HiC_scaffold_12	AUGUSTUS	exon	30202660	30202730	.	+	.	ID=g4366.t1.exon5;Parent=g4366.t1
HiC_scaffold_12	AUGUSTUS	CDS	30202660	30202730	1.0	+	1	ID=g4366.t1.CDS5;Parent=g4366.t1
HiC_scaffold_12	gmst	CDS	30202660	30202730	86.945168	+	1	ID=g4366.t2.CDS6;Parent=g4366.t2
HiC_scaffold_12	gmst	exon	30202660	30202730	86.945168	+	1	ID=g4366.t2.exon6;Parent=g4366.t2
HiC_scaffold_12	AUGUSTUS	intron	30202731	30207072	1.0	+	.	ID=g4366.t1.intron5;Parent=g4366.t1
HiC_scaffold_12	gmst	intron	30202731	30207072	86.945168	+	0	ID=g4366.t2.intron6;Parent=g4366.t2
HiC_scaffold_12	AUGUSTUS	exon	30207073	30207226	.	+	.	ID=g4366.t1.exon6;Parent=g4366.t1
HiC_scaffold_12	AUGUSTUS	CDS	30207073	30207226	1.0	+	2	ID=g4366.t1.CDS6;Parent=g4366.t1
HiC_scaffold_12	gmst	CDS	30207073	30207226	86.945168	+	2	ID=g4366.t2.CDS7;Parent=g4366.t2
HiC_scaffold_12	gmst	exon	30207073	30207226	86.945168	+	2	ID=g4366.t2.exon7;Parent=g4366.t2
HiC_scaffold_12	AUGUSTUS	intron	30207227	30208750	1.0	+	.	ID=g4366.t1.intron6;Parent=g4366.t1
HiC_scaffold_12	gmst	intron	30207227	30208750	86.945168	+	0	ID=g4366.t2.intron7;Parent=g4366.t2
HiC_scaffold_12	AUGUSTUS	exon	30208751	30208855	.	+	.	ID=g4366.t1.exon7;Parent=g4366.t1
HiC_scaffold_12	AUGUSTUS	CDS	30208751	30208855	1.0	+	1	ID=g4366.t1.CDS7;Parent=g4366.t1
HiC_scaffold_12	gmst	CDS	30208751	30208855	86.945168	+	1	ID=g4366.t2.CDS8;Parent=g4366.t2
HiC_scaffold_12	gmst	exon	30208751	30208855	86.945168	+	1	ID=g4366.t2.exon8;Parent=g4366.t2
HiC_scaffold_12	AUGUSTUS	intron	30208856	30210394	1.0	+	.	ID=g4366.t1.intron7;Parent=g4366.t1
HiC_scaffold_12	gmst	intron	30208856	30210394	86.945168	+	0	ID=g4366.t2.intron8;Parent=g4366.t2
HiC_scaffold_12	AUGUSTUS	exon	30210395	30210515	.	+	.	ID=g4366.t1.exon8;Parent=g4366.t1
HiC_scaffold_12	AUGUSTUS	CDS	30210395	30210515	1.0	+	1	ID=g4366.t1.CDS8;Parent=g4366.t1
HiC_scaffold_12	gmst	CDS	30210395	30210515	86.945168	+	1	ID=g4366.t2.CDS9;Parent=g4366.t2
HiC_scaffold_12	gmst	exon	30210395	30210515	86.945168	+	1	ID=g4366.t2.exon9;Parent=g4366.t2
HiC_scaffold_12	AUGUSTUS	stop_codon	30210513	30210515	.	+	0	ID=g4366.t1.stop1;Parent=g4366.t1
HiC_scaffold_12	gmst	stop_codon	30210513	30210515	86.945168	+	0	ID=g4366.t2.stop1;Parent=g4366.t2
HiC_scaffold_12	AUGUSTUS	start_codon	30221837	30221839	.	+	0	ID=g4367.t1.start1;Parent=g4367.t1
HiC_scaffold_12	AUGUSTUS	exon	30221837	30222553	.	+	.	ID=g4367.t1.exon1;Parent=g4367.t1
HiC_scaffold_12	AUGUSTUS	CDS	30221837	30222553	1.0	+	0	ID=g4367.t1.CDS1;Parent=g4367.t1
HiC_scaffold_12	AUGUSTUS	gene	30221837	30250737	.	+	.	ID=g4367
HiC_scaffold_12	AUGUSTUS	mRNA	30221837	30250737	1.0	+	.	ID=g4367.t1;Parent=g4367;em_target=9612.ENSCAFP00000020922;em_score=1741.2;em_evalue=0.0;em_tcov=.;em_OGs=KOG4334@1|root,KOG4334@2759|Eukaryota,38EKV@33154|Opisthokonta,3B9M3@33208|Metazoa,3CYKT@33213|Bilateria,47ZX1@7711|Chordata,490KD@7742|Vertebrata,3J8KH@40674|Mammalia,3EJJG@33554|Carnivora;em_COG_cat=S;em_desc=Microprocessor complex subunit;em_max_annot_lvl=33208|Metazoa;em_Preferred_name=DGCR8;em_PFAMs=dsrm;em_GOs=GO:0000003,GO:0001709,GO:0003006,GO:0003674,GO:0003676,GO:0003723,GO:0003725,GO:0005488,GO:0005515,GO:0005575,GO:0005622,GO:0005623,GO:0005634,GO:0005654,GO:0005737,GO:0006139,GO:0006396,GO:0006725,GO:0006807,GO:0007275,GO:0007276,GO:0007281,GO:0007292,GO:0007293,GO:0007294,GO:0007399,GO:0007417,GO:0007420,GO:0007444,GO:0007446,GO:0008150,GO:0008152,GO:0008283,GO:0009653,GO:0009888,GO:0009892,GO:0009987,GO:0009994,GO:0010033,GO:0010467,GO:0010468,GO:0010605,GO:0010608,GO:0010629,GO:0014069,GO:0014070,GO:0016070,GO:0016319,GO:0016441,GO:0016458,GO:0019222,GO:0019953,GO:0020037,GO:0022412,GO:0022414,GO:0030154,GO:0030706,GO:0030716,GO:0030727,GO:0030856,GO:0031047,GO:0031050,GO:0031053,GO:0031974,GO:0031981,GO:0032279,GO:0032501,GO:0032502,GO:0032504,GO:0032991,GO:0034470,GO:0034641,GO:0034660,GO:0035194,GO:0035195,GO:0035196,GO:0035265,GO:0035295,GO:0040007,GO:0040028,GO:0040029,GO:0040034,GO:0042127,GO:0042221,GO:0042802,GO:0042803,GO:0043170,GO:0043226,GO:0043227,GO:0043229,GO:0043231,GO:0043233,GO:0043331,GO:0044237,GO:0044238,GO:0044422,GO:0044424,GO:0044428,GO:0044446,GO:0044456,GO:0044464,GO:0044703,GO:0045165,GO:0045202,GO:0045595,GO:0045604,GO:0045682,GO:0046483,GO:0046906,GO:0046983,GO:0048037,GO:0048134,GO:0048135,GO:0048468,GO:0048477,GO:0048513,GO:0048519,GO:0048580,GO:0048589,GO:0048609,GO:0048646,GO:0048731,GO:0048856,GO:0048869,GO:0050789,GO:0050793,GO:0050794,GO:0050896,GO:0051239,GO:0051704,GO:0051716,GO:0060255,GO:0060322,GO:0060429,GO:0061062,GO:0065007,GO:0070013,GO:0070877,GO:0070878,GO:0070887,GO:0070918,GO:0071310,GO:0071359,GO:0071407,GO:0071704,GO:0072091,GO:0090304,GO:0097159,GO:0097458,GO:0098794,GO:0098984,GO:0099572,GO:1901360,GO:1901363,GO:1901698,GO:1901699,GO:1902494,GO:1902555,GO:1903095,GO:1905348,GO:2000026;em_KEGG_ko=ko:K18419;em_BRITE=ko00000,ko03036
HiC_scaffold_12	AUGUSTUS	intron	30222554	30223029	1.0	+	.	ID=g4367.t1.intron1;Parent=g4367.t1
HiC_scaffold_12	AUGUSTUS	exon	30223030	30223189	.	+	.	ID=g4367.t1.exon2;Parent=g4367.t1
HiC_scaffold_12	AUGUSTUS	CDS	30223030	30223189	1.0	+	0	ID=g4367.t1.CDS2;Parent=g4367.t1
HiC_scaffold_12	AUGUSTUS	intron	30223190	30225566	1.0	+	.	ID=g4367.t1.intron2;Parent=g4367.t1
HiC_scaffold_12	AUGUSTUS	exon	30225567	30225709	.	+	.	ID=g4367.t1.exon3;Parent=g4367.t1
HiC_scaffold_12	AUGUSTUS	CDS	30225567	30225709	1.0	+	2	ID=g4367.t1.CDS3;Parent=g4367.t1
HiC_scaffold_12	AUGUSTUS	intron	30225710	30225871	1.0	+	.	ID=g4367.t1.intron3;Parent=g4367.t1
HiC_scaffold_12	AUGUSTUS	exon	30225872	30226154	.	+	.	ID=g4367.t1.exon4;Parent=g4367.t1
HiC_scaffold_12	AUGUSTUS	CDS	30225872	30226154	1.0	+	0	ID=g4367.t1.CDS4;Parent=g4367.t1
HiC_scaffold_12	AUGUSTUS	intron	30226155	30228235	1.0	+	.	ID=g4367.t1.intron4;Parent=g4367.t1
HiC_scaffold_12	AUGUSTUS	exon	30228236	30228433	.	+	.	ID=g4367.t1.exon5;Parent=g4367.t1
HiC_scaffold_12	AUGUSTUS	CDS	30228236	30228433	1.0	+	2	ID=g4367.t1.CDS5;Parent=g4367.t1
HiC_scaffold_12	AUGUSTUS	intron	30228434	30228693	1.0	+	.	ID=g4367.t1.intron5;Parent=g4367.t1
HiC_scaffold_12	AUGUSTUS	exon	30228694	30228795	.	+	.	ID=g4367.t1.exon6;Parent=g4367.t1
HiC_scaffold_12	AUGUSTUS	CDS	30228694	30228795	1.0	+	2	ID=g4367.t1.CDS6;Parent=g4367.t1
HiC_scaffold_12	AUGUSTUS	intron	30228796	30229552	1.0	+	.	ID=g4367.t1.intron6;Parent=g4367.t1
HiC_scaffold_12	AUGUSTUS	exon	30229553	30229651	.	+	.	ID=g4367.t1.exon7;Parent=g4367.t1
HiC_scaffold_12	AUGUSTUS	CDS	30229553	30229651	1.0	+	2	ID=g4367.t1.CDS7;Parent=g4367.t1
HiC_scaffold_12	AUGUSTUS	intron	30229652	30231265	1.0	+	.	ID=g4367.t1.intron7;Parent=g4367.t1
HiC_scaffold_12	AUGUSTUS	exon	30231266	30231348	.	+	.	ID=g4367.t1.exon8;Parent=g4367.t1
HiC_scaffold_12	AUGUSTUS	CDS	30231266	30231348	1.0	+	2	ID=g4367.t1.CDS8;Parent=g4367.t1
HiC_scaffold_12	AUGUSTUS	intron	30231349	30246251	1.0	+	.	ID=g4367.t1.intron8;Parent=g4367.t1
HiC_scaffold_12	AUGUSTUS	exon	30246252	30246352	.	+	.	ID=g4367.t1.exon9;Parent=g4367.t1
HiC_scaffold_12	AUGUSTUS	CDS	30246252	30246352	1.0	+	0	ID=g4367.t1.CDS9;Parent=g4367.t1
HiC_scaffold_12	AUGUSTUS	intron	30246353	30246681	1.0	+	.	ID=g4367.t1.intron9;Parent=g4367.t1
HiC_scaffold_12	AUGUSTUS	exon	30246682	30246788	.	+	.	ID=g4367.t1.exon10;Parent=g4367.t1
HiC_scaffold_12	AUGUSTUS	CDS	30246682	30246788	1.0	+	1	ID=g4367.t1.CDS10;Parent=g4367.t1
HiC_scaffold_12	AUGUSTUS	intron	30246789	30247947	1.0	+	.	ID=g4367.t1.intron10;Parent=g4367.t1
HiC_scaffold_12	AUGUSTUS	exon	30247948	30248075	.	+	.	ID=g4367.t1.exon11;Parent=g4367.t1
HiC_scaffold_12	AUGUSTUS	CDS	30247948	30248075	1.0	+	2	ID=g4367.t1.CDS11;Parent=g4367.t1
HiC_scaffold_12	AUGUSTUS	intron	30248076	30249530	1.0	+	.	ID=g4367.t1.intron11;Parent=g4367.t1
HiC_scaffold_12	AUGUSTUS	exon	30249531	30249644	.	+	.	ID=g4367.t1.exon12;Parent=g4367.t1
HiC_scaffold_12	AUGUSTUS	CDS	30249531	30249644	1.0	+	0	ID=g4367.t1.CDS12;Parent=g4367.t1
HiC_scaffold_12	AUGUSTUS	intron	30249645	30250653	1.0	+	.	ID=g4367.t1.intron12;Parent=g4367.t1
HiC_scaffold_12	AUGUSTUS	exon	30250654	30250737	.	+	.	ID=g4367.t1.exon13;Parent=g4367.t1
HiC_scaffold_12	AUGUSTUS	CDS	30250654	30250737	1.0	+	0	ID=g4367.t1.CDS13;Parent=g4367.t1
HiC_scaffold_12	AUGUSTUS	stop_codon	30250735	30250737	.	+	0	ID=g4367.t1.stop1;Parent=g4367.t1
HiC_scaffold_12	AUGUSTUS	stop_codon	30253311	30253313	.	-	0	ID=g4368.t1.stop1;Parent=g4368.t1
HiC_scaffold_12	AUGUSTUS	exon	30253311	30253542	.	-	.	ID=g4368.t1.exon1;Parent=g4368.t1
HiC_scaffold_12	AUGUSTUS	CDS	30253311	30253542	1.0	-	1	ID=g4368.t1.CDS1;Parent=g4368.t1
HiC_scaffold_12	AUGUSTUS	gene	30253311	30257524	.	-	.	ID=g4368
HiC_scaffold_12	AUGUSTUS	mRNA	30253311	30257524	1.0	-	.	ID=g4368.t1;Parent=g4368;em_target=9668.ENSMPUP00000003982;em_score=1395.0;em_evalue=0.0;em_tcov=.;em_OGs=COG2265@1|root,KOG2187@2759|Eukaryota,38DJB@33154|Opisthokonta,3BDA2@33208|Metazoa,3CVFS@33213|Bilateria,4873E@7711|Chordata,490IH@7742|Vertebrata,3JEUZ@40674|Mammalia,3EGEN@33554|Carnivora;em_COG_cat=J;em_desc=tRNA methyltransferase 2 homolog A;em_max_annot_lvl=33208|Metazoa;em_Preferred_name=TRMT2A;em_KEGG_ko=ko:K15332;em_BRITE=ko00000,ko01000,ko03016;em_PFAMs=RRM_1,tRNA_U5-meth_tr;em_GOs=GO:0003674,GO:0003676,GO:0003723,GO:0003729,GO:0005488,GO:0097159,GO:1901363
HiC_scaffold_12	AUGUSTUS	intron	30253543	30253642	1.0	-	.	ID=g4368.t1.intron1;Parent=g4368.t1
HiC_scaffold_12	AUGUSTUS	exon	30253643	30253739	.	-	.	ID=g4368.t1.exon2;Parent=g4368.t1
HiC_scaffold_12	AUGUSTUS	CDS	30253643	30253739	1.0	-	2	ID=g4368.t1.CDS2;Parent=g4368.t1
HiC_scaffold_12	AUGUSTUS	intron	30253740	30253854	1.0	-	.	ID=g4368.t1.intron2;Parent=g4368.t1
HiC_scaffold_12	AUGUSTUS	exon	30253855	30253971	.	-	.	ID=g4368.t1.exon3;Parent=g4368.t1
HiC_scaffold_12	AUGUSTUS	CDS	30253855	30253971	1.0	-	2	ID=g4368.t1.CDS3;Parent=g4368.t1
HiC_scaffold_12	AUGUSTUS	intron	30253972	30254283	1.0	-	.	ID=g4368.t1.intron3;Parent=g4368.t1
HiC_scaffold_12	AUGUSTUS	exon	30254284	30254359	.	-	.	ID=g4368.t1.exon4;Parent=g4368.t1
HiC_scaffold_12	AUGUSTUS	CDS	30254284	30254359	1.0	-	0	ID=g4368.t1.CDS4;Parent=g4368.t1
HiC_scaffold_12	AUGUSTUS	intron	30254360	30254550	1.0	-	.	ID=g4368.t1.intron4;Parent=g4368.t1
HiC_scaffold_12	AUGUSTUS	exon	30254551	30254673	.	-	.	ID=g4368.t1.exon5;Parent=g4368.t1
HiC_scaffold_12	AUGUSTUS	CDS	30254551	30254673	1.0	-	0	ID=g4368.t1.CDS5;Parent=g4368.t1
HiC_scaffold_12	AUGUSTUS	intron	30254674	30255238	1.0	-	.	ID=g4368.t1.intron5;Parent=g4368.t1
HiC_scaffold_12	AUGUSTUS	exon	30255239	30255350	.	-	.	ID=g4368.t1.exon6;Parent=g4368.t1
HiC_scaffold_12	AUGUSTUS	CDS	30255239	30255350	1.0	-	1	ID=g4368.t1.CDS6;Parent=g4368.t1
HiC_scaffold_12	AUGUSTUS	intron	30255351	30255428	1.0	-	.	ID=g4368.t1.intron6;Parent=g4368.t1
HiC_scaffold_12	AUGUSTUS	exon	30255429	30255544	.	-	.	ID=g4368.t1.exon7;Parent=g4368.t1
HiC_scaffold_12	AUGUSTUS	CDS	30255429	30255544	1.0	-	0	ID=g4368.t1.CDS7;Parent=g4368.t1
HiC_scaffold_12	AUGUSTUS	intron	30255545	30255636	1.0	-	.	ID=g4368.t1.intron7;Parent=g4368.t1
HiC_scaffold_12	AUGUSTUS	exon	30255637	30255751	.	-	.	ID=g4368.t1.exon8;Parent=g4368.t1
HiC_scaffold_12	AUGUSTUS	CDS	30255637	30255751	1.0	-	1	ID=g4368.t1.CDS8;Parent=g4368.t1
HiC_scaffold_12	AUGUSTUS	intron	30255752	30255945	1.0	-	.	ID=g4368.t1.intron8;Parent=g4368.t1
HiC_scaffold_12	AUGUSTUS	exon	30255946	30256127	.	-	.	ID=g4368.t1.exon9;Parent=g4368.t1
HiC_scaffold_12	AUGUSTUS	CDS	30255946	30256127	1.0	-	0	ID=g4368.t1.CDS9;Parent=g4368.t1
HiC_scaffold_12	AUGUSTUS	intron	30256128	30256315	1.0	-	.	ID=g4368.t1.intron9;Parent=g4368.t1
HiC_scaffold_12	AUGUSTUS	exon	30256316	30256424	.	-	.	ID=g4368.t1.exon10;Parent=g4368.t1
HiC_scaffold_12	AUGUSTUS	CDS	30256316	30256424	1.0	-	1	ID=g4368.t1.CDS10;Parent=g4368.t1
HiC_scaffold_12	AUGUSTUS	intron	30256425	30256683	1.0	-	.	ID=g4368.t1.intron10;Parent=g4368.t1
HiC_scaffold_12	AUGUSTUS	exon	30256684	30257246	.	-	.	ID=g4368.t1.exon11;Parent=g4368.t1
HiC_scaffold_12	AUGUSTUS	CDS	30256684	30257246	1.0	-	0	ID=g4368.t1.CDS11;Parent=g4368.t1
HiC_scaffold_12	AUGUSTUS	intron	30257247	30257500	1.0	-	.	ID=g4368.t1.intron11;Parent=g4368.t1
HiC_scaffold_12	AUGUSTUS	exon	30257501	30257524	.	-	.	ID=g4368.t1.exon12;Parent=g4368.t1
HiC_scaffold_12	AUGUSTUS	CDS	30257501	30257524	1.0	-	0	ID=g4368.t1.CDS12;Parent=g4368.t1
HiC_scaffold_12	AUGUSTUS	start_codon	30257522	30257524	.	-	0	ID=g4368.t1.start1;Parent=g4368.t1
HiC_scaffold_12	AUGUSTUS	start_codon	30258236	30258238	.	+	0	ID=g4369.t1.start1;Parent=g4369.t1
HiC_scaffold_12	AUGUSTUS	start_codon	30258236	30258238	.	+	0	ID=g4369.t2.start1;Parent=g4369.t2
HiC_scaffold_12	AUGUSTUS	exon	30258236	30258250	.	+	.	ID=g4369.t1.exon1;Parent=g4369.t1
HiC_scaffold_12	AUGUSTUS	exon	30258236	30258250	.	+	.	ID=g4369.t2.exon1;Parent=g4369.t2
HiC_scaffold_12	AUGUSTUS	CDS	30258236	30258250	1.0	+	0	ID=g4369.t1.CDS1;Parent=g4369.t1
HiC_scaffold_12	AUGUSTUS	CDS	30258236	30258250	1.0	+	0	ID=g4369.t2.CDS1;Parent=g4369.t2
HiC_scaffold_12	AUGUSTUS	gene	30258236	30265423	.	+	.	ID=g4369
HiC_scaffold_12	AUGUSTUS	mRNA	30258236	30265423	1.0	+	.	ID=g4369.t1;Parent=g4369;em_target=9612.ENSCAFP00000020890;em_score=447.2;em_evalue=2.5e-137;em_tcov=.;em_OGs=COG5171@1|root,KOG0864@2759|Eukaryota,38EUB@33154|Opisthokonta,3BACZ@33208|Metazoa,3CZPW@33213|Bilateria,480Q4@7711|Chordata,48YYV@7742|Vertebrata,3J773@40674|Mammalia,3ERE4@33554|Carnivora;em_COG_cat=U;em_desc=Ran-specific GTPase-activating protein;em_max_annot_lvl=33208|Metazoa;em_Preferred_name=RANBP1;em_KEGG_ko=ko:K15306;em_KEGG_Pathway=ko05166,ko05203,map05166,map05203;em_BRITE=ko00000,ko00001;em_PFAMs=Ran_BP1;em_GOs=GO:0000082,GO:0000226,GO:0000278,GO:0001101,GO:0003674,GO:0005092,GO:0005488,GO:0005515,GO:0005575,GO:0005622,GO:0005623,GO:0005634,GO:0005635,GO:0005737,GO:0005813,GO:0005815,GO:0005829,GO:0005856,GO:0006403,GO:0006405,GO:0006508,GO:0006511,GO:0006606,GO:0006807,GO:0006810,GO:0006886,GO:0006913,GO:0006996,GO:0007010,GO:0007017,GO:0007049,GO:0007051,GO:0007088,GO:0007154,GO:0007165,GO:0007275,GO:0007346,GO:0007399,GO:0008104,GO:0008150,GO:0008152,GO:0008536,GO:0009056,GO:0009057,GO:0009987,GO:0010033,GO:0010564,GO:0010638,GO:0010720,GO:0010975,GO:0010976,GO:0012505,GO:0014070,GO:0015031,GO:0015630,GO:0015833,GO:0015931,GO:0016032,GO:0016043,GO:0017016,GO:0017038,GO:0019538,GO:0019899,GO:0019941,GO:0022008,GO:0022402,GO:0023052,GO:0030154,GO:0030163,GO:0030234,GO:0030424,GO:0030695,GO:0031267,GO:0031344,GO:0031346,GO:0031967,GO:0031975,GO:0032501,GO:0032502,GO:0032838,GO:0032886,GO:0033036,GO:0033043,GO:0033267,GO:0033365,GO:0033993,GO:0034504,GO:0034613,GO:0042221,GO:0042886,GO:0042995,GO:0043005,GO:0043170,GO:0043226,GO:0043227,GO:0043228,GO:0043229,GO:0043231,GO:0043232,GO:0043632,GO:0044237,GO:0044238,GO:0044248,GO:0044257,GO:0044260,GO:0044265,GO:0044267,GO:0044403,GO:0044419,GO:0044422,GO:0044424,GO:0044428,GO:0044430,GO:0044444,GO:0044446,GO:0044463,GO:0044464,GO:0044770,GO:0044772,GO:0044843,GO:0045184,GO:0045595,GO:0045597,GO:0045664,GO:0045666,GO:0045787,GO:0045840,GO:0045931,GO:0046602,GO:0046604,GO:0046605,GO:0046607,GO:0046677,GO:0046907,GO:0048518,GO:0048522,GO:0048699,GO:0048731,GO:0048856,GO:0048869,GO:0050657,GO:0050658,GO:0050767,GO:0050769,GO:0050789,GO:0050790,GO:0050793,GO:0050794,GO:0050896,GO:0051020,GO:0051094,GO:0051128,GO:0051130,GO:0051168,GO:0051169,GO:0051170,GO:0051179,GO:0051234,GO:0051236,GO:0051239,GO:0051240,GO:0051493,GO:0051495,GO:0051603,GO:0051641,GO:0051649,GO:0051704,GO:0051716,GO:0051726,GO:0051783,GO:0051785,GO:0051960,GO:0051962,GO:0060284,GO:0060589,GO:0065007,GO:0065009,GO:0070507,GO:0070542,GO:0070727,GO:0070887,GO:0071229,GO:0071236,GO:0071310,GO:0071396,GO:0071398,GO:0071407,GO:0071702,GO:0071704,GO:0071705,GO:0071840,GO:0072594,GO:0072750,GO:0090068,GO:0097458,GO:0098772,GO:0099568,GO:0120025,GO:0120035,GO:0120038,GO:0120111,GO:1901344,GO:1901564,GO:1901565,GO:1901575,GO:1901700,GO:1901701,GO:1903047,GO:1904115,GO:2000026
HiC_scaffold_12	AUGUSTUS	mRNA	30258236	30265423	1.0	+	.	ID=g4369.t2;Parent=g4369;em_target=9612.ENSCAFP00000020890;em_score=439.8;em_evalue=4.8e-135;em_tcov=.;em_OGs=COG5171@1|root,KOG0864@2759|Eukaryota,38EUB@33154|Opisthokonta,3BACZ@33208|Metazoa,3CZPW@33213|Bilateria,480Q4@7711|Chordata,48YYV@7742|Vertebrata,3J773@40674|Mammalia,3ERE4@33554|Carnivora;em_COG_cat=U;em_desc=Ran-specific GTPase-activating protein;em_max_annot_lvl=33208|Metazoa;em_Preferred_name=RANBP1;em_KEGG_ko=ko:K15306;em_KEGG_Pathway=ko05166,ko05203,map05166,map05203;em_BRITE=ko00000,ko00001;em_PFAMs=Ran_BP1;em_GOs=GO:0000082,GO:0000226,GO:0000278,GO:0001101,GO:0003674,GO:0005092,GO:0005488,GO:0005515,GO:0005575,GO:0005622,GO:0005623,GO:0005634,GO:0005635,GO:0005737,GO:0005813,GO:0005815,GO:0005829,GO:0005856,GO:0006403,GO:0006405,GO:0006508,GO:0006511,GO:0006606,GO:0006807,GO:0006810,GO:0006886,GO:0006913,GO:0006996,GO:0007010,GO:0007017,GO:0007049,GO:0007051,GO:0007088,GO:0007154,GO:0007165,GO:0007275,GO:0007346,GO:0007399,GO:0008104,GO:0008150,GO:0008152,GO:0008536,GO:0009056,GO:0009057,GO:0009987,GO:0010033,GO:0010564,GO:0010638,GO:0010720,GO:0010975,GO:0010976,GO:0012505,GO:0014070,GO:0015031,GO:0015630,GO:0015833,GO:0015931,GO:0016032,GO:0016043,GO:0017016,GO:0017038,GO:0019538,GO:0019899,GO:0019941,GO:0022008,GO:0022402,GO:0023052,GO:0030154,GO:0030163,GO:0030234,GO:0030424,GO:0030695,GO:0031267,GO:0031344,GO:0031346,GO:0031967,GO:0031975,GO:0032501,GO:0032502,GO:0032838,GO:0032886,GO:0033036,GO:0033043,GO:0033267,GO:0033365,GO:0033993,GO:0034504,GO:0034613,GO:0042221,GO:0042886,GO:0042995,GO:0043005,GO:0043170,GO:0043226,GO:0043227,GO:0043228,GO:0043229,GO:0043231,GO:0043232,GO:0043632,GO:0044237,GO:0044238,GO:0044248,GO:0044257,GO:0044260,GO:0044265,GO:0044267,GO:0044403,GO:0044419,GO:0044422,GO:0044424,GO:0044428,GO:0044430,GO:0044444,GO:0044446,GO:0044463,GO:0044464,GO:0044770,GO:0044772,GO:0044843,GO:0045184,GO:0045595,GO:0045597,GO:0045664,GO:0045666,GO:0045787,GO:0045840,GO:0045931,GO:0046602,GO:0046604,GO:0046605,GO:0046607,GO:0046677,GO:0046907,GO:0048518,GO:0048522,GO:0048699,GO:0048731,GO:0048856,GO:0048869,GO:0050657,GO:0050658,GO:0050767,GO:0050769,GO:0050789,GO:0050790,GO:0050793,GO:0050794,GO:0050896,GO:0051020,GO:0051094,GO:0051128,GO:0051130,GO:0051168,GO:0051169,GO:0051170,GO:0051179,GO:0051234,GO:0051236,GO:0051239,GO:0051240,GO:0051493,GO:0051495,GO:0051603,GO:0051641,GO:0051649,GO:0051704,GO:0051716,GO:0051726,GO:0051783,GO:0051785,GO:0051960,GO:0051962,GO:0060284,GO:0060589,GO:0065007,GO:0065009,GO:0070507,GO:0070542,GO:0070727,GO:0070887,GO:0071229,GO:0071236,GO:0071310,GO:0071396,GO:0071398,GO:0071407,GO:0071702,GO:0071704,GO:0071705,GO:0071840,GO:0072594,GO:0072750,GO:0090068,GO:0097458,GO:0098772,GO:0099568,GO:0120025,GO:0120035,GO:0120038,GO:0120111,GO:1901344,GO:1901564,GO:1901565,GO:1901575,GO:1901700,GO:1901701,GO:1903047,GO:1904115,GO:2000026
HiC_scaffold_12	AUGUSTUS	intron	30258251	30259598	1.0	+	.	ID=g4369.t1.intron1;Parent=g4369.t1
HiC_scaffold_12	AUGUSTUS	intron	30258251	30259598	1.0	+	.	ID=g4369.t2.intron1;Parent=g4369.t2
HiC_scaffold_12	AUGUSTUS	exon	30259599	30259735	.	+	.	ID=g4369.t1.exon2;Parent=g4369.t1
HiC_scaffold_12	AUGUSTUS	exon	30259599	30259735	.	+	.	ID=g4369.t2.exon2;Parent=g4369.t2
HiC_scaffold_12	AUGUSTUS	CDS	30259599	30259735	1.0	+	0	ID=g4369.t1.CDS2;Parent=g4369.t1
HiC_scaffold_12	AUGUSTUS	CDS	30259599	30259735	1.0	+	0	ID=g4369.t2.CDS2;Parent=g4369.t2
HiC_scaffold_12	AUGUSTUS	intron	30259736	30261666	1.0	+	.	ID=g4369.t1.intron2;Parent=g4369.t1
HiC_scaffold_12	AUGUSTUS	intron	30259736	30261666	1.0	+	.	ID=g4369.t2.intron2;Parent=g4369.t2
HiC_scaffold_12	AUGUSTUS	exon	30261667	30261824	.	+	.	ID=g4369.t1.exon3;Parent=g4369.t1
HiC_scaffold_12	AUGUSTUS	exon	30261667	30261824	.	+	.	ID=g4369.t2.exon3;Parent=g4369.t2
HiC_scaffold_12	AUGUSTUS	CDS	30261667	30261824	1.0	+	1	ID=g4369.t1.CDS3;Parent=g4369.t1
HiC_scaffold_12	AUGUSTUS	CDS	30261667	30261824	1.0	+	1	ID=g4369.t2.CDS3;Parent=g4369.t2
HiC_scaffold_12	AUGUSTUS	intron	30261825	30263922	1.0	+	.	ID=g4369.t1.intron3;Parent=g4369.t1
HiC_scaffold_12	AUGUSTUS	intron	30261825	30263922	1.0	+	.	ID=g4369.t2.intron3;Parent=g4369.t2
HiC_scaffold_12	AUGUSTUS	exon	30263923	30264051	.	+	.	ID=g4369.t1.exon4;Parent=g4369.t1
HiC_scaffold_12	AUGUSTUS	exon	30263923	30264051	.	+	.	ID=g4369.t2.exon4;Parent=g4369.t2
HiC_scaffold_12	AUGUSTUS	CDS	30263923	30264051	1.0	+	2	ID=g4369.t1.CDS4;Parent=g4369.t1
HiC_scaffold_12	AUGUSTUS	CDS	30263923	30264051	1.0	+	2	ID=g4369.t2.CDS4;Parent=g4369.t2
HiC_scaffold_12	AUGUSTUS	intron	30264052	30264700	1.0	+	.	ID=g4369.t1.intron4;Parent=g4369.t1
HiC_scaffold_12	AUGUSTUS	intron	30264052	30264700	1.0	+	.	ID=g4369.t2.intron4;Parent=g4369.t2
HiC_scaffold_12	AUGUSTUS	exon	30264701	30264766	.	+	.	ID=g4369.t1.exon5;Parent=g4369.t1
HiC_scaffold_12	AUGUSTUS	exon	30264701	30264766	.	+	.	ID=g4369.t2.exon5;Parent=g4369.t2
HiC_scaffold_12	AUGUSTUS	CDS	30264701	30264766	1.0	+	2	ID=g4369.t1.CDS5;Parent=g4369.t1
HiC_scaffold_12	AUGUSTUS	CDS	30264701	30264766	1.0	+	2	ID=g4369.t2.CDS5;Parent=g4369.t2
HiC_scaffold_12	AUGUSTUS	intron	30264767	30265298	1.0	+	.	ID=g4369.t1.intron5;Parent=g4369.t1
HiC_scaffold_12	AUGUSTUS	intron	30264767	30265301	1.0	+	.	ID=g4369.t2.intron5;Parent=g4369.t2
HiC_scaffold_12	AUGUSTUS	exon	30265299	30265423	.	+	.	ID=g4369.t1.exon6;Parent=g4369.t1
HiC_scaffold_12	AUGUSTUS	CDS	30265299	30265423	1.0	+	2	ID=g4369.t1.CDS6;Parent=g4369.t1
HiC_scaffold_12	AUGUSTUS	exon	30265302	30265423	.	+	.	ID=g4369.t2.exon6;Parent=g4369.t2
HiC_scaffold_12	AUGUSTUS	CDS	30265302	30265423	1.0	+	2	ID=g4369.t2.CDS6;Parent=g4369.t2
HiC_scaffold_12	AUGUSTUS	stop_codon	30265421	30265423	.	+	0	ID=g4369.t1.stop1;Parent=g4369.t1
HiC_scaffold_12	AUGUSTUS	stop_codon	30265421	30265423	.	+	0	ID=g4369.t2.stop1;Parent=g4369.t2
HiC_scaffold_12	AUGUSTUS	start_codon	30269998	30270000	.	+	0	ID=g4370.t1.start1;Parent=g4370.t1
HiC_scaffold_12	AUGUSTUS	start_codon	30269998	30270000	.	+	0	ID=g4370.t4.start1;Parent=g4370.t4
HiC_scaffold_12	gmst	start_codon	30269998	30270000	219.374878	+	0	ID=g4370.t3.start1;Parent=g4370.t3
HiC_scaffold_12	gmst	start_codon	30269998	30270000	247.264961	+	0	ID=g4370.t2.start1;Parent=g4370.t2
HiC_scaffold_12	AUGUSTUS	exon	30269998	30270101	.	+	.	ID=g4370.t1.exon1;Parent=g4370.t1
HiC_scaffold_12	AUGUSTUS	exon	30269998	30270101	.	+	.	ID=g4370.t4.exon1;Parent=g4370.t4
HiC_scaffold_12	AUGUSTUS	CDS	30269998	30270101	1.0	+	0	ID=g4370.t1.CDS1;Parent=g4370.t1
HiC_scaffold_12	AUGUSTUS	CDS	30269998	30270101	1.0	+	0	ID=g4370.t4.CDS1;Parent=g4370.t4
HiC_scaffold_12	gmst	CDS	30269998	30270101	219.374878	+	0	ID=g4370.t3.CDS1;Parent=g4370.t3
HiC_scaffold_12	gmst	exon	30269998	30270101	219.374878	+	0	ID=g4370.t3.exon1;Parent=g4370.t3
HiC_scaffold_12	gmst	CDS	30269998	30270101	247.264961	+	0	ID=g4370.t2.CDS1;Parent=g4370.t2
HiC_scaffold_12	gmst	exon	30269998	30270101	247.264961	+	0	ID=g4370.t2.exon1;Parent=g4370.t2
HiC_scaffold_12	gmst	mRNA	30269998	30282720	.	+	.	ID=g4370.t2;Parent=g4370;em_target=9612.ENSCAFP00000038379;em_score=1700.6;em_evalue=0.0;em_tcov=.;em_OGs=COG5273@1|root,KOG1311@2759|Eukaryota,38FC3@33154|Opisthokonta,3B9NG@33208|Metazoa,3CU18@33213|Bilateria,47Z4P@7711|Chordata,48YV1@7742|Vertebrata,3J5KR@40674|Mammalia,3EMG4@33554|Carnivora;em_COG_cat=S;em_desc=Zinc finger DHHC-type containing 8;em_max_annot_lvl=33208|Metazoa;em_Preferred_name=ZDHHC8;em_EC=2.3.1.225;em_KEGG_ko=ko:K20030;em_BRITE=ko00000,ko01000,ko04131;em_PFAMs=DHHC;em_GOs=GO:0003674,GO:0003824,GO:0005575,GO:0005622,GO:0005623,GO:0005737,GO:0005739,GO:0005794,GO:0005829,GO:0006464,GO:0006497,GO:0006807,GO:0007610,GO:0007626,GO:0008150,GO:0008152,GO:0009058,GO:0009059,GO:0009987,GO:0012505,GO:0016043,GO:0016409,GO:0016417,GO:0016740,GO:0016746,GO:0016747,GO:0018345,GO:0019538,GO:0019706,GO:0019707,GO:0022607,GO:0032501,GO:0034377,GO:0034380,GO:0034645,GO:0036211,GO:0042157,GO:0042158,GO:0043062,GO:0043170,GO:0043226,GO:0043227,GO:0043229,GO:0043231,GO:0043412,GO:0043543,GO:0043933,GO:0044085,GO:0044237,GO:0044238,GO:0044249,GO:0044260,GO:0044267,GO:0044424,GO:0044444,GO:0044464,GO:0048471,GO:0050789,GO:0065003,GO:0065005,GO:0065007,GO:0071704,GO:0071825,GO:0071827,GO:0071840,GO:0097006,GO:0140096,GO:1901564,GO:1901566,GO:1901576
HiC_scaffold_12	gmst	mRNA	30269998	30282720	.	+	.	ID=g4370.t3;Parent=g4370;em_target=9612.ENSCAFP00000038379;em_score=1472.0;em_evalue=0.0;em_tcov=.;em_OGs=COG5273@1|root,KOG1311@2759|Eukaryota,38FC3@33154|Opisthokonta,3B9NG@33208|Metazoa,3CU18@33213|Bilateria,47Z4P@7711|Chordata,48YV1@7742|Vertebrata,3J5KR@40674|Mammalia,3EMG4@33554|Carnivora;em_COG_cat=S;em_desc=Zinc finger DHHC-type containing 8;em_max_annot_lvl=33208|Metazoa;em_Preferred_name=ZDHHC8;em_EC=2.3.1.225;em_KEGG_ko=ko:K20030;em_BRITE=ko00000,ko01000,ko04131;em_PFAMs=DHHC;em_GOs=GO:0003674,GO:0003824,GO:0005575,GO:0005622,GO:0005623,GO:0005737,GO:0005739,GO:0005794,GO:0005829,GO:0006464,GO:0006497,GO:0006807,GO:0007610,GO:0007626,GO:0008150,GO:0008152,GO:0009058,GO:0009059,GO:0009987,GO:0012505,GO:0016043,GO:0016409,GO:0016417,GO:0016740,GO:0016746,GO:0016747,GO:0018345,GO:0019538,GO:0019706,GO:0019707,GO:0022607,GO:0032501,GO:0034377,GO:0034380,GO:0034645,GO:0036211,GO:0042157,GO:0042158,GO:0043062,GO:0043170,GO:0043226,GO:0043227,GO:0043229,GO:0043231,GO:0043412,GO:0043543,GO:0043933,GO:0044085,GO:0044237,GO:0044238,GO:0044249,GO:0044260,GO:0044267,GO:0044424,GO:0044444,GO:0044464,GO:0048471,GO:0050789,GO:0065003,GO:0065005,GO:0065007,GO:0071704,GO:0071825,GO:0071827,GO:0071840,GO:0097006,GO:0140096,GO:1901564,GO:1901566,GO:1901576
HiC_scaffold_12	AUGUSTUS	gene	30269998	30284675	.	+	.	ID=g4370
HiC_scaffold_12	AUGUSTUS	mRNA	30269998	30284675	.	+	.	ID=g4370.t4;Parent=g4370;em_target=9707.XP_004414962.1;em_score=1735.7;em_evalue=0.0;em_tcov=.;em_OGs=COG5273@1|root,KOG1311@2759|Eukaryota,38FC3@33154|Opisthokonta,3B9NG@33208|Metazoa,3CU18@33213|Bilateria,47Z4P@7711|Chordata,48YV1@7742|Vertebrata,3J5KR@40674|Mammalia,3EMG4@33554|Carnivora;em_COG_cat=S;em_desc=Zinc finger DHHC-type containing 8;em_max_annot_lvl=33208|Metazoa;em_Preferred_name=ZDHHC8;em_EC=2.3.1.225;em_KEGG_ko=ko:K20030;em_BRITE=ko00000,ko01000,ko04131;em_PFAMs=DHHC;em_GOs=GO:0003674,GO:0003824,GO:0005575,GO:0005622,GO:0005623,GO:0005737,GO:0005739,GO:0005794,GO:0005829,GO:0006464,GO:0006497,GO:0006807,GO:0007610,GO:0007626,GO:0008150,GO:0008152,GO:0009058,GO:0009059,GO:0009987,GO:0012505,GO:0016043,GO:0016409,GO:0016417,GO:0016740,GO:0016746,GO:0016747,GO:0018345,GO:0019538,GO:0019706,GO:0019707,GO:0022607,GO:0032501,GO:0034377,GO:0034380,GO:0034645,GO:0036211,GO:0042157,GO:0042158,GO:0043062,GO:0043170,GO:0043226,GO:0043227,GO:0043229,GO:0043231,GO:0043412,GO:0043543,GO:0043933,GO:0044085,GO:0044237,GO:0044238,GO:0044249,GO:0044260,GO:0044267,GO:0044424,GO:0044444,GO:0044464,GO:0048471,GO:0050789,GO:0065003,GO:0065005,GO:0065007,GO:0071704,GO:0071825,GO:0071827,GO:0071840,GO:0097006,GO:0140096,GO:1901564,GO:1901566,GO:1901576
HiC_scaffold_12	AUGUSTUS	mRNA	30269998	30284675	1.0	+	.	ID=g4370.t1;Parent=g4370;em_target=9707.XP_004414962.1;em_score=1769.6;em_evalue=0.0;em_tcov=.;em_OGs=COG5273@1|root,KOG1311@2759|Eukaryota,38FC3@33154|Opisthokonta,3B9NG@33208|Metazoa,3CU18@33213|Bilateria,47Z4P@7711|Chordata,48YV1@7742|Vertebrata,3J5KR@40674|Mammalia,3EMG4@33554|Carnivora;em_COG_cat=S;em_desc=Zinc finger DHHC-type containing 8;em_max_annot_lvl=33208|Metazoa;em_Preferred_name=ZDHHC8;em_EC=2.3.1.225;em_KEGG_ko=ko:K20030;em_BRITE=ko00000,ko01000,ko04131;em_PFAMs=DHHC;em_GOs=GO:0003674,GO:0003824,GO:0005575,GO:0005622,GO:0005623,GO:0005737,GO:0005739,GO:0005794,GO:0005829,GO:0006464,GO:0006497,GO:0006807,GO:0007610,GO:0007626,GO:0008150,GO:0008152,GO:0009058,GO:0009059,GO:0009987,GO:0012505,GO:0016043,GO:0016409,GO:0016417,GO:0016740,GO:0016746,GO:0016747,GO:0018345,GO:0019538,GO:0019706,GO:0019707,GO:0022607,GO:0032501,GO:0034377,GO:0034380,GO:0034645,GO:0036211,GO:0042157,GO:0042158,GO:0043062,GO:0043170,GO:0043226,GO:0043227,GO:0043229,GO:0043231,GO:0043412,GO:0043543,GO:0043933,GO:0044085,GO:0044237,GO:0044238,GO:0044249,GO:0044260,GO:0044267,GO:0044424,GO:0044444,GO:0044464,GO:0048471,GO:0050789,GO:0065003,GO:0065005,GO:0065007,GO:0071704,GO:0071825,GO:0071827,GO:0071840,GO:0097006,GO:0140096,GO:1901564,GO:1901566,GO:1901576
HiC_scaffold_12	AUGUSTUS	intron	30270102	30276757	1.0	+	.	ID=g4370.t1.intron1;Parent=g4370.t1
HiC_scaffold_12	AUGUSTUS	intron	30270102	30276757	1.0	+	.	ID=g4370.t4.intron1;Parent=g4370.t4
HiC_scaffold_12	gmst	intron	30270102	30276757	219.374878	+	0	ID=g4370.t3.intron1;Parent=g4370.t3
HiC_scaffold_12	gmst	intron	30270102	30276757	247.264961	+	0	ID=g4370.t2.intron1;Parent=g4370.t2
HiC_scaffold_12	AUGUSTUS	exon	30276758	30276879	.	+	.	ID=g4370.t1.exon2;Parent=g4370.t1
HiC_scaffold_12	AUGUSTUS	exon	30276758	30276879	.	+	.	ID=g4370.t4.exon2;Parent=g4370.t4
HiC_scaffold_12	AUGUSTUS	CDS	30276758	30276879	1.0	+	1	ID=g4370.t1.CDS2;Parent=g4370.t1
HiC_scaffold_12	AUGUSTUS	CDS	30276758	30276879	1.0	+	1	ID=g4370.t4.CDS2;Parent=g4370.t4
HiC_scaffold_12	gmst	CDS	30276758	30276879	219.374878	+	1	ID=g4370.t3.CDS2;Parent=g4370.t3
HiC_scaffold_12	gmst	exon	30276758	30276879	219.374878	+	1	ID=g4370.t3.exon2;Parent=g4370.t3
HiC_scaffold_12	gmst	CDS	30276758	30276879	247.264961	+	1	ID=g4370.t2.CDS2;Parent=g4370.t2
HiC_scaffold_12	gmst	exon	30276758	30276879	247.264961	+	1	ID=g4370.t2.exon2;Parent=g4370.t2
HiC_scaffold_12	AUGUSTUS	intron	30276880	30277054	1.0	+	.	ID=g4370.t1.intron2;Parent=g4370.t1
HiC_scaffold_12	AUGUSTUS	intron	30276880	30277054	1.0	+	.	ID=g4370.t4.intron2;Parent=g4370.t4
HiC_scaffold_12	gmst	intron	30276880	30277054	219.374878	+	0	ID=g4370.t3.intron2;Parent=g4370.t3
HiC_scaffold_12	gmst	intron	30276880	30277054	247.264961	+	0	ID=g4370.t2.intron2;Parent=g4370.t2
HiC_scaffold_12	AUGUSTUS	exon	30277055	30277212	.	+	.	ID=g4370.t1.exon3;Parent=g4370.t1
HiC_scaffold_12	AUGUSTUS	exon	30277055	30277212	.	+	.	ID=g4370.t4.exon3;Parent=g4370.t4
HiC_scaffold_12	AUGUSTUS	CDS	30277055	30277212	1.0	+	2	ID=g4370.t1.CDS3;Parent=g4370.t1
HiC_scaffold_12	AUGUSTUS	CDS	30277055	30277212	1.0	+	2	ID=g4370.t4.CDS3;Parent=g4370.t4
HiC_scaffold_12	gmst	CDS	30277055	30277212	219.374878	+	2	ID=g4370.t3.CDS3;Parent=g4370.t3
HiC_scaffold_12	gmst	exon	30277055	30277212	219.374878	+	2	ID=g4370.t3.exon3;Parent=g4370.t3
HiC_scaffold_12	gmst	CDS	30277055	30277212	247.264961	+	2	ID=g4370.t2.CDS3;Parent=g4370.t2
HiC_scaffold_12	gmst	exon	30277055	30277212	247.264961	+	2	ID=g4370.t2.exon3;Parent=g4370.t2
HiC_scaffold_12	AUGUSTUS	intron	30277213	30277298	1.0	+	.	ID=g4370.t1.intron3;Parent=g4370.t1
HiC_scaffold_12	AUGUSTUS	intron	30277213	30277298	1.0	+	.	ID=g4370.t4.intron3;Parent=g4370.t4
HiC_scaffold_12	gmst	intron	30277213	30277298	219.374878	+	0	ID=g4370.t3.intron3;Parent=g4370.t3
HiC_scaffold_12	gmst	intron	30277213	30277298	247.264961	+	0	ID=g4370.t2.intron3;Parent=g4370.t2
HiC_scaffold_12	AUGUSTUS	exon	30277299	30277471	.	+	.	ID=g4370.t1.exon4;Parent=g4370.t1
HiC_scaffold_12	AUGUSTUS	exon	30277299	30277471	.	+	.	ID=g4370.t4.exon4;Parent=g4370.t4
HiC_scaffold_12	AUGUSTUS	CDS	30277299	30277471	1.0	+	0	ID=g4370.t1.CDS4;Parent=g4370.t1
HiC_scaffold_12	AUGUSTUS	CDS	30277299	30277471	1.0	+	0	ID=g4370.t4.CDS4;Parent=g4370.t4
HiC_scaffold_12	gmst	CDS	30277299	30277471	219.374878	+	0	ID=g4370.t3.CDS4;Parent=g4370.t3
HiC_scaffold_12	gmst	exon	30277299	30277471	219.374878	+	0	ID=g4370.t3.exon4;Parent=g4370.t3
HiC_scaffold_12	gmst	CDS	30277299	30277471	247.264961	+	0	ID=g4370.t2.CDS4;Parent=g4370.t2
HiC_scaffold_12	gmst	exon	30277299	30277471	247.264961	+	0	ID=g4370.t2.exon4;Parent=g4370.t2
HiC_scaffold_12	AUGUSTUS	intron	30277472	30277624	1.0	+	.	ID=g4370.t1.intron4;Parent=g4370.t1
HiC_scaffold_12	AUGUSTUS	intron	30277472	30277624	1.0	+	.	ID=g4370.t4.intron4;Parent=g4370.t4
HiC_scaffold_12	gmst	intron	30277472	30277624	219.374878	+	0	ID=g4370.t3.intron4;Parent=g4370.t3
HiC_scaffold_12	gmst	intron	30277472	30277624	247.264961	+	0	ID=g4370.t2.intron4;Parent=g4370.t2
HiC_scaffold_12	AUGUSTUS	exon	30277625	30277727	.	+	.	ID=g4370.t1.exon5;Parent=g4370.t1
HiC_scaffold_12	AUGUSTUS	exon	30277625	30277727	.	+	.	ID=g4370.t4.exon5;Parent=g4370.t4
HiC_scaffold_12	AUGUSTUS	CDS	30277625	30277727	1.0	+	1	ID=g4370.t1.CDS5;Parent=g4370.t1
HiC_scaffold_12	AUGUSTUS	CDS	30277625	30277727	1.0	+	1	ID=g4370.t4.CDS5;Parent=g4370.t4
HiC_scaffold_12	gmst	CDS	30277625	30277727	219.374878	+	1	ID=g4370.t3.CDS5;Parent=g4370.t3
HiC_scaffold_12	gmst	exon	30277625	30277727	219.374878	+	1	ID=g4370.t3.exon5;Parent=g4370.t3
HiC_scaffold_12	gmst	CDS	30277625	30277727	247.264961	+	1	ID=g4370.t2.CDS5;Parent=g4370.t2
HiC_scaffold_12	gmst	exon	30277625	30277727	247.264961	+	1	ID=g4370.t2.exon5;Parent=g4370.t2
HiC_scaffold_12	AUGUSTUS	intron	30277728	30278145	1.0	+	.	ID=g4370.t1.intron5;Parent=g4370.t1
HiC_scaffold_12	AUGUSTUS	intron	30277728	30278145	1.0	+	.	ID=g4370.t4.intron5;Parent=g4370.t4
HiC_scaffold_12	gmst	intron	30277728	30278145	219.374878	+	0	ID=g4370.t3.intron5;Parent=g4370.t3
HiC_scaffold_12	gmst	intron	30277728	30278145	247.264961	+	0	ID=g4370.t2.intron5;Parent=g4370.t2
HiC_scaffold_12	AUGUSTUS	exon	30278146	30278237	.	+	.	ID=g4370.t1.exon6;Parent=g4370.t1
HiC_scaffold_12	AUGUSTUS	exon	30278146	30278237	.	+	.	ID=g4370.t4.exon6;Parent=g4370.t4
HiC_scaffold_12	AUGUSTUS	CDS	30278146	30278237	1.0	+	0	ID=g4370.t1.CDS6;Parent=g4370.t1
HiC_scaffold_12	AUGUSTUS	CDS	30278146	30278237	1.0	+	0	ID=g4370.t4.CDS6;Parent=g4370.t4
HiC_scaffold_12	gmst	CDS	30278146	30278237	219.374878	+	0	ID=g4370.t3.CDS6;Parent=g4370.t3
HiC_scaffold_12	gmst	exon	30278146	30278237	219.374878	+	0	ID=g4370.t3.exon6;Parent=g4370.t3
HiC_scaffold_12	gmst	CDS	30278146	30278237	247.264961	+	0	ID=g4370.t2.CDS6;Parent=g4370.t2
HiC_scaffold_12	gmst	exon	30278146	30278237	247.264961	+	0	ID=g4370.t2.exon6;Parent=g4370.t2
HiC_scaffold_12	AUGUSTUS	intron	30278238	30278414	1.0	+	.	ID=g4370.t1.intron6;Parent=g4370.t1
HiC_scaffold_12	AUGUSTUS	intron	30278238	30278414	1.0	+	.	ID=g4370.t4.intron6;Parent=g4370.t4
HiC_scaffold_12	gmst	intron	30278238	30278414	219.374878	+	0	ID=g4370.t3.intron6;Parent=g4370.t3
HiC_scaffold_12	gmst	intron	30278238	30278414	247.264961	+	0	ID=g4370.t2.intron6;Parent=g4370.t2
HiC_scaffold_12	AUGUSTUS	exon	30278415	30278556	.	+	.	ID=g4370.t1.exon7;Parent=g4370.t1
HiC_scaffold_12	AUGUSTUS	exon	30278415	30278556	.	+	.	ID=g4370.t4.exon7;Parent=g4370.t4
HiC_scaffold_12	AUGUSTUS	CDS	30278415	30278556	1.0	+	1	ID=g4370.t1.CDS7;Parent=g4370.t1
HiC_scaffold_12	AUGUSTUS	CDS	30278415	30278556	1.0	+	1	ID=g4370.t4.CDS7;Parent=g4370.t4
HiC_scaffold_12	gmst	CDS	30278415	30278556	219.374878	+	1	ID=g4370.t3.CDS7;Parent=g4370.t3
HiC_scaffold_12	gmst	exon	30278415	30278556	219.374878	+	1	ID=g4370.t3.exon7;Parent=g4370.t3
HiC_scaffold_12	gmst	CDS	30278415	30278556	247.264961	+	1	ID=g4370.t2.CDS7;Parent=g4370.t2
HiC_scaffold_12	gmst	exon	30278415	30278556	247.264961	+	1	ID=g4370.t2.exon7;Parent=g4370.t2
HiC_scaffold_12	AUGUSTUS	intron	30278557	30278767	1.0	+	.	ID=g4370.t1.intron7;Parent=g4370.t1
HiC_scaffold_12	AUGUSTUS	intron	30278557	30278767	1.0	+	.	ID=g4370.t4.intron7;Parent=g4370.t4
HiC_scaffold_12	gmst	intron	30278557	30278767	247.264961	+	0	ID=g4370.t2.intron7;Parent=g4370.t2
HiC_scaffold_12	gmst	intron	30278557	30280407	219.374878	+	0	ID=g4370.t3.intron7;Parent=g4370.t3
HiC_scaffold_12	AUGUSTUS	exon	30278768	30278888	.	+	.	ID=g4370.t1.exon8;Parent=g4370.t1
HiC_scaffold_12	AUGUSTUS	exon	30278768	30278888	.	+	.	ID=g4370.t4.exon8;Parent=g4370.t4
HiC_scaffold_12	AUGUSTUS	CDS	30278768	30278888	1.0	+	0	ID=g4370.t1.CDS8;Parent=g4370.t1
HiC_scaffold_12	AUGUSTUS	CDS	30278768	30278888	1.0	+	0	ID=g4370.t4.CDS8;Parent=g4370.t4
HiC_scaffold_12	gmst	CDS	30278768	30278888	247.264961	+	0	ID=g4370.t2.CDS8;Parent=g4370.t2
HiC_scaffold_12	gmst	exon	30278768	30278888	247.264961	+	0	ID=g4370.t2.exon8;Parent=g4370.t2
HiC_scaffold_12	AUGUSTUS	intron	30278889	30278960	1.0	+	.	ID=g4370.t1.intron8;Parent=g4370.t1
HiC_scaffold_12	AUGUSTUS	intron	30278889	30278960	1.0	+	.	ID=g4370.t4.intron8;Parent=g4370.t4
HiC_scaffold_12	gmst	intron	30278889	30278960	247.264961	+	0	ID=g4370.t2.intron8;Parent=g4370.t2
HiC_scaffold_12	AUGUSTUS	exon	30278961	30279070	.	+	.	ID=g4370.t1.exon9;Parent=g4370.t1
HiC_scaffold_12	AUGUSTUS	exon	30278961	30279070	.	+	.	ID=g4370.t4.exon9;Parent=g4370.t4
HiC_scaffold_12	AUGUSTUS	CDS	30278961	30279070	1.0	+	2	ID=g4370.t1.CDS9;Parent=g4370.t1
HiC_scaffold_12	AUGUSTUS	CDS	30278961	30279070	1.0	+	2	ID=g4370.t4.CDS9;Parent=g4370.t4
HiC_scaffold_12	gmst	CDS	30278961	30279070	247.264961	+	2	ID=g4370.t2.CDS9;Parent=g4370.t2
HiC_scaffold_12	gmst	exon	30278961	30279070	247.264961	+	2	ID=g4370.t2.exon9;Parent=g4370.t2
HiC_scaffold_12	AUGUSTUS	intron	30279071	30280407	1.0	+	.	ID=g4370.t1.intron9;Parent=g4370.t1
HiC_scaffold_12	AUGUSTUS	intron	30279071	30280407	1.0	+	.	ID=g4370.t4.intron9;Parent=g4370.t4
HiC_scaffold_12	gmst	intron	30279071	30280407	247.264961	+	0	ID=g4370.t2.intron9;Parent=g4370.t2
HiC_scaffold_12	AUGUSTUS	exon	30280408	30281408	.	+	.	ID=g4370.t1.exon10;Parent=g4370.t1
HiC_scaffold_12	AUGUSTUS	exon	30280408	30281408	.	+	.	ID=g4370.t4.exon10;Parent=g4370.t4
HiC_scaffold_12	AUGUSTUS	CDS	30280408	30281408	1.0	+	0	ID=g4370.t1.CDS10;Parent=g4370.t1
HiC_scaffold_12	AUGUSTUS	CDS	30280408	30281408	1.0	+	0	ID=g4370.t4.CDS10;Parent=g4370.t4
HiC_scaffold_12	gmst	CDS	30280408	30281408	219.374878	+	0	ID=g4370.t3.CDS8;Parent=g4370.t3
HiC_scaffold_12	gmst	exon	30280408	30281408	219.374878	+	0	ID=g4370.t3.exon8;Parent=g4370.t3
HiC_scaffold_12	gmst	CDS	30280408	30281408	247.264961	+	0	ID=g4370.t2.CDS10;Parent=g4370.t2
HiC_scaffold_12	gmst	exon	30280408	30281408	247.264961	+	0	ID=g4370.t2.exon10;Parent=g4370.t2
HiC_scaffold_12	AUGUSTUS	intron	30281409	30282548	1.0	+	.	ID=g4370.t4.intron10;Parent=g4370.t4
HiC_scaffold_12	gmst	intron	30281409	30282548	219.374878	+	0	ID=g4370.t3.intron8;Parent=g4370.t3
HiC_scaffold_12	gmst	intron	30281409	30282548	247.264961	+	0	ID=g4370.t2.intron10;Parent=g4370.t2
HiC_scaffold_12	AUGUSTUS	intron	30281409	30284449	1.0	+	.	ID=g4370.t1.intron10;Parent=g4370.t1
HiC_scaffold_12	AUGUSTUS	exon	30282549	30282716	.	+	.	ID=g4370.t4.exon11;Parent=g4370.t4
HiC_scaffold_12	AUGUSTUS	CDS	30282549	30282716	0.85	+	1	ID=g4370.t4.CDS11;Parent=g4370.t4
HiC_scaffold_12	gmst	CDS	30282549	30282720	219.374878	+	1	ID=g4370.t3.CDS9;Parent=g4370.t3
HiC_scaffold_12	gmst	exon	30282549	30282720	219.374878	+	1	ID=g4370.t3.exon9;Parent=g4370.t3
HiC_scaffold_12	gmst	CDS	30282549	30282720	247.264961	+	1	ID=g4370.t2.CDS11;Parent=g4370.t2
HiC_scaffold_12	gmst	exon	30282549	30282720	247.264961	+	1	ID=g4370.t2.exon11;Parent=g4370.t2
HiC_scaffold_12	AUGUSTUS	intron	30282717	30284449	0.73	+	.	ID=g4370.t4.intron11;Parent=g4370.t4
HiC_scaffold_12	gmst	stop_codon	30282718	30282720	219.374878	+	0	ID=g4370.t3.stop1;Parent=g4370.t3
HiC_scaffold_12	gmst	stop_codon	30282718	30282720	247.264961	+	0	ID=g4370.t2.stop1;Parent=g4370.t2
HiC_scaffold_12	AUGUSTUS	exon	30284450	30284675	.	+	.	ID=g4370.t1.exon11;Parent=g4370.t1
HiC_scaffold_12	AUGUSTUS	exon	30284450	30284675	.	+	.	ID=g4370.t4.exon12;Parent=g4370.t4
HiC_scaffold_12	AUGUSTUS	CDS	30284450	30284675	0.92	+	1	ID=g4370.t4.CDS12;Parent=g4370.t4
HiC_scaffold_12	AUGUSTUS	CDS	30284450	30284675	1.0	+	1	ID=g4370.t1.CDS11;Parent=g4370.t1
HiC_scaffold_12	AUGUSTUS	stop_codon	30284673	30284675	.	+	0	ID=g4370.t1.stop1;Parent=g4370.t1
HiC_scaffold_12	AUGUSTUS	stop_codon	30284673	30284675	.	+	0	ID=g4370.t4.stop1;Parent=g4370.t4
HiC_scaffold_12	AUGUSTUS	stop_codon	30368145	30368147	.	-	0	ID=g4371.t1.stop1;Parent=g4371.t1
HiC_scaffold_12	AUGUSTUS	exon	30368145	30369544	.	-	.	ID=g4371.t1.exon1;Parent=g4371.t1
HiC_scaffold_12	AUGUSTUS	CDS	30368145	30369544	1.0	-	2	ID=g4371.t1.CDS1;Parent=g4371.t1
HiC_scaffold_12	AUGUSTUS	gene	30368145	30393120	.	-	.	ID=g4371
HiC_scaffold_12	AUGUSTUS	mRNA	30368145	30393120	1.0	-	.	ID=g4371.t1;Parent=g4371;em_target=9668.ENSMPUP00000004235;em_score=1068.5;em_evalue=0.0;em_tcov=.;em_OGs=COG4886@1|root,KOG0619@2759|Eukaryota,38DSZ@33154|Opisthokonta,3BANK@33208|Metazoa,3CVDN@33213|Bilateria,48987@7711|Chordata,48ZBB@7742|Vertebrata,3J9G5@40674|Mammalia,3ESM3@33554|Carnivora;em_COG_cat=T;em_desc=receptor;em_max_annot_lvl=33208|Metazoa;em_Preferred_name=RTN4R;em_KEGG_ko=ko:K16659;em_BRITE=ko00000,ko00537,ko04516;em_PFAMs=LRR_8;em_GOs=GO:0000902,GO:0000904,GO:0001558,GO:0001932,GO:0001933,GO:0003674,GO:0004857,GO:0004860,GO:0004888,GO:0005488,GO:0005539,GO:0005575,GO:0005622,GO:0005623,GO:0005737,GO:0005783,GO:0005886,GO:0005887,GO:0006469,GO:0007154,GO:0007165,GO:0007166,GO:0007275,GO:0007399,GO:0007409,GO:0007417,GO:0007420,GO:0008150,GO:0008201,GO:0008289,GO:0008361,GO:0009653,GO:0009892,GO:0009897,GO:0009966,GO:0009967,GO:0009968,GO:0009986,GO:0009987,GO:0010033,GO:0010563,GO:0010605,GO:0010646,GO:0010647,GO:0010648,GO:0010721,GO:0010769,GO:0010771,GO:0010975,GO:0010977,GO:0012505,GO:0016020,GO:0016021,GO:0016043,GO:0019207,GO:0019210,GO:0019220,GO:0019221,GO:0019222,GO:0019887,GO:0021537,GO:0022008,GO:0022038,GO:0022603,GO:0022604,GO:0023041,GO:0023051,GO:0023052,GO:0023056,GO:0023057,GO:0030030,GO:0030154,GO:0030182,GO:0030234,GO:0030308,GO:0030424,GO:0030425,GO:0030426,GO:0030427,GO:0030516,GO:0030517,GO:0030900,GO:0031175,GO:0031224,GO:0031225,GO:0031226,GO:0031233,GO:0031323,GO:0031324,GO:0031344,GO:0031345,GO:0031362,GO:0031399,GO:0031400,GO:0031406,GO:0032101,GO:0032102,GO:0032268,GO:0032269,GO:0032501,GO:0032502,GO:0032535,GO:0032989,GO:0032990,GO:0033218,GO:0033267,GO:0033673,GO:0034097,GO:0035023,GO:0035025,GO:0035374,GO:0035594,GO:0036094,GO:0036477,GO:0038023,GO:0038131,GO:0040008,GO:0042221,GO:0042325,GO:0042326,GO:0042995,GO:0043005,GO:0043025,GO:0043085,GO:0043086,GO:0043087,GO:0043167,GO:0043168,GO:0043177,GO:0043198,GO:0043208,GO:0043226,GO:0043227,GO:0043229,GO:0043231,GO:0043547,GO:0043549,GO:0044092,GO:0044093,GO:0044295,GO:0044297,GO:0044424,GO:0044425,GO:0044444,GO:0044459,GO:0044463,GO:0044464,GO:0045121,GO:0045595,GO:0045596,GO:0045664,GO:0045665,GO:0045859,GO:0045926,GO:0045936,GO:0046425,GO:0046426,GO:0046578,GO:0046579,GO:0046625,GO:0046658,GO:0048468,GO:0048513,GO:0048518,GO:0048519,GO:0048522,GO:0048523,GO:0048583,GO:0048584,GO:0048585,GO:0048638,GO:0048640,GO:0048666,GO:0048667,GO:0048679,GO:0048681,GO:0048699,GO:0048731,GO:0048812,GO:0048856,GO:0048858,GO:0048869,GO:0050767,GO:0050768,GO:0050770,GO:0050771,GO:0050789,GO:0050790,GO:0050793,GO:0050794,GO:0050896,GO:0051056,GO:0051057,GO:0051093,GO:0051128,GO:0051129,GO:0051171,GO:0051172,GO:0051174,GO:0051239,GO:0051241,GO:0051246,GO:0051248,GO:0051336,GO:0051338,GO:0051345,GO:0051348,GO:0051716,GO:0051861,GO:0051960,GO:0051961,GO:0060089,GO:0060255,GO:0060284,GO:0060322,GO:0061387,GO:0061564,GO:0065007,GO:0065008,GO:0065009,GO:0070570,GO:0070571,GO:0070887,GO:0071310,GO:0071345,GO:0071840,GO:0071944,GO:0080090,GO:0080134,GO:0080135,GO:0090066,GO:0097001,GO:0097367,GO:0097447,GO:0097458,GO:0098552,GO:0098589,GO:0098772,GO:0098805,GO:0098857,GO:0120025,GO:0120035,GO:0120036,GO:0120038,GO:0120039,GO:0150034,GO:1901681,GO:1902531,GO:1902532,GO:1902533,GO:1903034,GO:1903035,GO:1904892,GO:1904893,GO:1905573,GO:1905576,GO:2000026
HiC_scaffold_12	AUGUSTUS	intron	30369545	30393098	1.0	-	.	ID=g4371.t1.intron1;Parent=g4371.t1
HiC_scaffold_12	AUGUSTUS	exon	30393099	30393120	.	-	.	ID=g4371.t1.exon2;Parent=g4371.t1
HiC_scaffold_12	AUGUSTUS	CDS	30393099	30393120	1.0	-	0	ID=g4371.t1.CDS2;Parent=g4371.t1
HiC_scaffold_12	AUGUSTUS	start_codon	30393118	30393120	.	-	0	ID=g4371.t1.start1;Parent=g4371.t1
HiC_scaffold_12	AUGUSTUS	start_codon	30422516	30422518	.	+	0	ID=g4372.t1.start1;Parent=g4372.t1
HiC_scaffold_12	AUGUSTUS	exon	30422516	30422788	.	+	.	ID=g4372.t1.exon1;Parent=g4372.t1
HiC_scaffold_12	AUGUSTUS	CDS	30422516	30422788	1.0	+	0	ID=g4372.t1.CDS1;Parent=g4372.t1
HiC_scaffold_12	AUGUSTUS	gene	30422516	30443963	.	+	.	ID=g4372
HiC_scaffold_12	AUGUSTUS	mRNA	30422516	30443963	1.0	+	.	ID=g4372.t1;Parent=g4372;em_target=9668.ENSMPUP00000004238;em_score=1328.2;em_evalue=0.0;em_tcov=.;em_OGs=COG0506@1|root,KOG0186@2759|Eukaryota,38DGW@33154|Opisthokonta,3BAYH@33208|Metazoa,3CXCV@33213|Bilateria,483WD@7711|Chordata,48VCC@7742|Vertebrata,3JDUG@40674|Mammalia,3EQ2D@33554|Carnivora;em_COG_cat=E;em_desc=Proline dehydrogenase;em_max_annot_lvl=33208|Metazoa;em_Preferred_name=PRODH;em_KEGG_ko=ko:K00318;em_KEGG_Pathway=ko00330,ko01100,ko01110,ko01130,map00330,map01100,map01110,map01130;em_KEGG_Reaction=R10507;em_KEGG_rclass=RC00083;em_BRITE=ko00000,ko00001,ko01000;em_PFAMs=Pro_dh;em_GOs=GO:0000166,GO:0003674,GO:0003824,GO:0004657,GO:0005488,GO:0005575,GO:0005622,GO:0005623,GO:0005737,GO:0005739,GO:0005740,GO:0005743,GO:0005759,GO:0006082,GO:0006520,GO:0006536,GO:0006537,GO:0006560,GO:0006562,GO:0006575,GO:0006807,GO:0006915,GO:0006950,GO:0006979,GO:0007154,GO:0007165,GO:0007610,GO:0007626,GO:0008150,GO:0008152,GO:0008219,GO:0008631,GO:0008652,GO:0009056,GO:0009058,GO:0009063,GO:0009064,GO:0009065,GO:0009084,GO:0009314,GO:0009416,GO:0009453,GO:0009605,GO:0009628,GO:0009987,GO:0010133,GO:0010941,GO:0010942,GO:0012501,GO:0016020,GO:0016053,GO:0016054,GO:0016491,GO:0016597,GO:0016645,GO:0019470,GO:0019471,GO:0019752,GO:0019866,GO:0023052,GO:0031090,GO:0031406,GO:0031966,GO:0031967,GO:0031974,GO:0031975,GO:0033554,GO:0034599,GO:0035556,GO:0036094,GO:0036473,GO:0040011,GO:0042219,GO:0042221,GO:0042330,GO:0042331,GO:0043167,GO:0043168,GO:0043177,GO:0043226,GO:0043227,GO:0043229,GO:0043231,GO:0043233,GO:0043436,GO:0043648,GO:0043650,GO:0044237,GO:0044238,GO:0044248,GO:0044249,GO:0044281,GO:0044282,GO:0044283,GO:0044422,GO:0044424,GO:0044429,GO:0044444,GO:0044446,GO:0044464,GO:0046394,GO:0046395,GO:0046483,GO:0046700,GO:0048037,GO:0048518,GO:0048522,GO:0050660,GO:0050662,GO:0050789,GO:0050794,GO:0050896,GO:0051716,GO:0055114,GO:0065007,GO:0070013,GO:0070887,GO:0071704,GO:0071949,GO:0097159,GO:0097190,GO:0097193,GO:1901265,GO:1901360,GO:1901361,GO:1901363,GO:1901564,GO:1901565,GO:1901566,GO:1901575,GO:1901576,GO:1901605,GO:1901606,GO:1901607
HiC_scaffold_12	AUGUSTUS	intron	30422789	30427133	1.0	+	.	ID=g4372.t1.intron1;Parent=g4372.t1
HiC_scaffold_12	AUGUSTUS	exon	30427134	30427342	.	+	.	ID=g4372.t1.exon2;Parent=g4372.t1
HiC_scaffold_12	AUGUSTUS	CDS	30427134	30427342	1.0	+	0	ID=g4372.t1.CDS2;Parent=g4372.t1
HiC_scaffold_12	AUGUSTUS	intron	30427343	30432689	1.0	+	.	ID=g4372.t1.intron2;Parent=g4372.t1
HiC_scaffold_12	AUGUSTUS	exon	30432690	30432724	.	+	.	ID=g4372.t1.exon3;Parent=g4372.t1
HiC_scaffold_12	AUGUSTUS	CDS	30432690	30432724	1.0	+	1	ID=g4372.t1.CDS3;Parent=g4372.t1
HiC_scaffold_12	AUGUSTUS	intron	30432725	30433224	1.0	+	.	ID=g4372.t1.intron3;Parent=g4372.t1
HiC_scaffold_12	AUGUSTUS	exon	30433225	30433374	.	+	.	ID=g4372.t1.exon4;Parent=g4372.t1
HiC_scaffold_12	AUGUSTUS	CDS	30433225	30433374	1.0	+	2	ID=g4372.t1.CDS4;Parent=g4372.t1
HiC_scaffold_12	AUGUSTUS	intron	30433375	30434882	1.0	+	.	ID=g4372.t1.intron4;Parent=g4372.t1
HiC_scaffold_12	AUGUSTUS	exon	30434883	30434947	.	+	.	ID=g4372.t1.exon5;Parent=g4372.t1
HiC_scaffold_12	AUGUSTUS	CDS	30434883	30434947	1.0	+	2	ID=g4372.t1.CDS5;Parent=g4372.t1
HiC_scaffold_12	AUGUSTUS	intron	30434948	30435111	1.0	+	.	ID=g4372.t1.intron5;Parent=g4372.t1
HiC_scaffold_12	AUGUSTUS	exon	30435112	30435228	.	+	.	ID=g4372.t1.exon6;Parent=g4372.t1
HiC_scaffold_12	AUGUSTUS	CDS	30435112	30435228	1.0	+	0	ID=g4372.t1.CDS6;Parent=g4372.t1
HiC_scaffold_12	AUGUSTUS	intron	30435229	30435684	1.0	+	.	ID=g4372.t1.intron6;Parent=g4372.t1
HiC_scaffold_12	AUGUSTUS	exon	30435685	30435764	.	+	.	ID=g4372.t1.exon7;Parent=g4372.t1
HiC_scaffold_12	AUGUSTUS	CDS	30435685	30435764	1.0	+	0	ID=g4372.t1.CDS7;Parent=g4372.t1
HiC_scaffold_12	AUGUSTUS	intron	30435765	30436907	1.0	+	.	ID=g4372.t1.intron7;Parent=g4372.t1
HiC_scaffold_12	AUGUSTUS	exon	30436908	30436989	.	+	.	ID=g4372.t1.exon8;Parent=g4372.t1
HiC_scaffold_12	AUGUSTUS	CDS	30436908	30436989	1.0	+	1	ID=g4372.t1.CDS8;Parent=g4372.t1
HiC_scaffold_12	AUGUSTUS	intron	30436990	30437664	1.0	+	.	ID=g4372.t1.intron8;Parent=g4372.t1
HiC_scaffold_12	AUGUSTUS	exon	30437665	30437757	.	+	.	ID=g4372.t1.exon9;Parent=g4372.t1
HiC_scaffold_12	AUGUSTUS	CDS	30437665	30437757	1.0	+	0	ID=g4372.t1.CDS9;Parent=g4372.t1
HiC_scaffold_12	AUGUSTUS	intron	30437758	30437851	1.0	+	.	ID=g4372.t1.intron9;Parent=g4372.t1
HiC_scaffold_12	AUGUSTUS	exon	30437852	30437998	.	+	.	ID=g4372.t1.exon10;Parent=g4372.t1
HiC_scaffold_12	AUGUSTUS	CDS	30437852	30437998	1.0	+	0	ID=g4372.t1.CDS10;Parent=g4372.t1
HiC_scaffold_12	AUGUSTUS	intron	30437999	30438847	1.0	+	.	ID=g4372.t1.intron10;Parent=g4372.t1
HiC_scaffold_12	AUGUSTUS	exon	30438848	30439023	.	+	.	ID=g4372.t1.exon11;Parent=g4372.t1
HiC_scaffold_12	AUGUSTUS	CDS	30438848	30439023	1.0	+	0	ID=g4372.t1.CDS11;Parent=g4372.t1
HiC_scaffold_12	AUGUSTUS	intron	30439024	30440183	1.0	+	.	ID=g4372.t1.intron11;Parent=g4372.t1
HiC_scaffold_12	AUGUSTUS	exon	30440184	30440282	.	+	.	ID=g4372.t1.exon12;Parent=g4372.t1
HiC_scaffold_12	AUGUSTUS	CDS	30440184	30440282	1.0	+	1	ID=g4372.t1.CDS12;Parent=g4372.t1
HiC_scaffold_12	AUGUSTUS	intron	30440283	30443613	1.0	+	.	ID=g4372.t1.intron12;Parent=g4372.t1
HiC_scaffold_12	AUGUSTUS	exon	30443614	30443702	.	+	.	ID=g4372.t1.exon13;Parent=g4372.t1
HiC_scaffold_12	AUGUSTUS	CDS	30443614	30443702	1.0	+	1	ID=g4372.t1.CDS13;Parent=g4372.t1
HiC_scaffold_12	AUGUSTUS	intron	30443703	30443775	1.0	+	.	ID=g4372.t1.intron13;Parent=g4372.t1
HiC_scaffold_12	AUGUSTUS	exon	30443776	30443963	.	+	.	ID=g4372.t1.exon14;Parent=g4372.t1
HiC_scaffold_12	AUGUSTUS	CDS	30443776	30443963	1.0	+	2	ID=g4372.t1.CDS14;Parent=g4372.t1
HiC_scaffold_12	AUGUSTUS	stop_codon	30443961	30443963	.	+	0	ID=g4372.t1.stop1;Parent=g4372.t1
HiC_scaffold_12	AUGUSTUS	stop_codon	30445462	30445464	.	-	0	ID=g4373.t1.stop1;Parent=g4373.t1
HiC_scaffold_12	AUGUSTUS	exon	30445462	30445545	.	-	.	ID=g4373.t1.exon1;Parent=g4373.t1
HiC_scaffold_12	AUGUSTUS	CDS	30445462	30445545	1.0	-	0	ID=g4373.t1.CDS1;Parent=g4373.t1
HiC_scaffold_12	AUGUSTUS	gene	30445462	30450119	.	-	.	ID=g4373
HiC_scaffold_12	AUGUSTUS	mRNA	30445462	30450119	1.0	-	.	ID=g4373.t1;Parent=g4373;em_target=9668.ENSMPUP00000004246;em_score=404.9;em_evalue=1.3e-124;em_tcov=.;em_OGs=KOG4810@1|root,KOG4810@2759|Eukaryota,38EIB@33154|Opisthokonta,3BJZK@33208|Metazoa,3D06P@33213|Bilateria,48BG3@7711|Chordata,48YTJ@7742|Vertebrata,3J1YX@40674|Mammalia,3EHCC@33554|Carnivora;em_COG_cat=S;em_desc=DiGeorge syndrome critical region 6 (DGCR6) protein;em_max_annot_lvl=33208|Metazoa;em_Preferred_name=DGCR6;em_PFAMs=DGCR6;em_GOs=GO:0005575,GO:0005576,GO:0007155,GO:0007275,GO:0008150,GO:0009653,GO:0009887,GO:0022610,GO:0031012,GO:0032501,GO:0032502,GO:0044421,GO:0048513,GO:0048731,GO:0048856
HiC_scaffold_12	AUGUSTUS	intron	30445546	30446027	1.0	-	.	ID=g4373.t1.intron1;Parent=g4373.t1
HiC_scaffold_12	AUGUSTUS	exon	30446028	30446168	.	-	.	ID=g4373.t1.exon2;Parent=g4373.t1
HiC_scaffold_12	AUGUSTUS	CDS	30446028	30446168	1.0	-	0	ID=g4373.t1.CDS2;Parent=g4373.t1
HiC_scaffold_12	AUGUSTUS	intron	30446169	30446953	1.0	-	.	ID=g4373.t1.intron2;Parent=g4373.t1
HiC_scaffold_12	AUGUSTUS	exon	30446954	30447054	.	-	.	ID=g4373.t1.exon3;Parent=g4373.t1
HiC_scaffold_12	AUGUSTUS	CDS	30446954	30447054	1.0	-	2	ID=g4373.t1.CDS3;Parent=g4373.t1
HiC_scaffold_12	AUGUSTUS	intron	30447055	30449769	1.0	-	.	ID=g4373.t1.intron3;Parent=g4373.t1
HiC_scaffold_12	AUGUSTUS	exon	30449770	30449930	.	-	.	ID=g4373.t1.exon4;Parent=g4373.t1
HiC_scaffold_12	AUGUSTUS	CDS	30449770	30449930	1.0	-	1	ID=g4373.t1.CDS4;Parent=g4373.t1
HiC_scaffold_12	AUGUSTUS	intron	30449931	30450009	1.0	-	.	ID=g4373.t1.intron4;Parent=g4373.t1
HiC_scaffold_12	AUGUSTUS	exon	30450010	30450119	.	-	.	ID=g4373.t1.exon5;Parent=g4373.t1
HiC_scaffold_12	AUGUSTUS	CDS	30450010	30450119	1.0	-	0	ID=g4373.t1.CDS5;Parent=g4373.t1
HiC_scaffold_12	AUGUSTUS	start_codon	30450117	30450119	.	-	0	ID=g4373.t1.start1;Parent=g4373.t1
HiC_scaffold_12	AUGUSTUS	start_codon	30690445	30690447	.	+	0	ID=g4374.t1.start1;Parent=g4374.t1
HiC_scaffold_12	AUGUSTUS	gene	30690445	30691338	.	+	.	ID=g4374
HiC_scaffold_12	AUGUSTUS	exon	30690445	30691338	.	+	.	ID=g4374.t1.exon1;Parent=g4374.t1
HiC_scaffold_12	AUGUSTUS	mRNA	30690445	30691338	1.0	+	.	ID=g4374.t1;Parent=g4374;em_target=29073.XP_008708205.1;em_score=640.4;em_evalue=1.3e-195;em_tcov=.;em_OGs=KOG3656@1|root,KOG3656@2759|Eukaryota,39J20@33154|Opisthokonta,3BHT3@33208|Metazoa,3CXY2@33213|Bilateria,482B4@7711|Chordata,48WK6@7742|Vertebrata,3J72U@40674|Mammalia,3EHXB@33554|Carnivora;em_COG_cat=T;em_desc=adrenocorticotropic hormone;em_max_annot_lvl=33208|Metazoa;em_Preferred_name=MC2R;em_KEGG_ko=ko:K04200;em_KEGG_Pathway=ko04024,ko04080,ko04925,ko04927,ko04934,map04024,map04080,map04925,map04927,map04934;em_BRITE=ko00000,ko00001,ko04030;em_PFAMs=7tm_1;em_GOs=GO:0001653,GO:0003674,GO:0004888,GO:0004930,GO:0004977,GO:0004978,GO:0005575,GO:0005622,GO:0005623,GO:0005737,GO:0005886,GO:0005887,GO:0007154,GO:0007165,GO:0007186,GO:0007187,GO:0007188,GO:0007189,GO:0007218,GO:0008150,GO:0008188,GO:0008528,GO:0009987,GO:0016020,GO:0016021,GO:0019932,GO:0019933,GO:0019935,GO:0023052,GO:0031224,GO:0031226,GO:0035556,GO:0038023,GO:0044424,GO:0044425,GO:0044459,GO:0044464,GO:0050789,GO:0050794,GO:0050896,GO:0051716,GO:0060089,GO:0065007,GO:0071944
HiC_scaffold_12	AUGUSTUS	CDS	30690445	30691338	1.0	+	0	ID=g4374.t1.CDS1;Parent=g4374.t1
HiC_scaffold_12	AUGUSTUS	stop_codon	30691336	30691338	.	+	0	ID=g4374.t1.stop1;Parent=g4374.t1
HiC_scaffold_12	AUGUSTUS	stop_codon	30769755	30769757	.	-	0	ID=g4375.t1.stop1;Parent=g4375.t1
HiC_scaffold_12	AUGUSTUS	gene	30769755	30770732	.	-	.	ID=g4375
HiC_scaffold_12	AUGUSTUS	exon	30769755	30770732	.	-	.	ID=g4375.t1.exon1;Parent=g4375.t1
HiC_scaffold_12	AUGUSTUS	mRNA	30769755	30770732	1.0	-	.	ID=g4375.t1;Parent=g4375;em_target=9668.ENSMPUP00000019750;em_score=707.1;em_evalue=9.9e-216;em_tcov=.;em_OGs=KOG3656@1|root,KOG3656@2759|Eukaryota,38H3M@33154|Opisthokonta,3BH2F@33208|Metazoa,3D1JZ@33213|Bilateria,481IX@7711|Chordata,48UYH@7742|Vertebrata,3JEV4@40674|Mammalia,3EM2G@33554|Carnivora;em_COG_cat=T;em_desc=Melanocortin receptor 5;em_max_annot_lvl=33208|Metazoa;em_Preferred_name=MC5R;em_KEGG_ko=ko:K04203;em_KEGG_Pathway=ko04080,map04080;em_BRITE=ko00000,ko00001,ko04030;em_PFAMs=7tm_1;em_GOs=GO:0001653,GO:0003674,GO:0004888,GO:0004930,GO:0004977,GO:0005488,GO:0005575,GO:0005623,GO:0005886,GO:0005887,GO:0007154,GO:0007165,GO:0007186,GO:0007187,GO:0007188,GO:0007189,GO:0008150,GO:0008528,GO:0009987,GO:0016020,GO:0016021,GO:0019932,GO:0019933,GO:0019935,GO:0023052,GO:0031224,GO:0031226,GO:0035556,GO:0038023,GO:0042562,GO:0044425,GO:0044459,GO:0044464,GO:0050789,GO:0050794,GO:0050896,GO:0051716,GO:0060089,GO:0065007,GO:0071944
HiC_scaffold_12	AUGUSTUS	CDS	30769755	30770732	1.0	-	0	ID=g4375.t1.CDS1;Parent=g4375.t1
HiC_scaffold_12	AUGUSTUS	start_codon	30770730	30770732	.	-	0	ID=g4375.t1.start1;Parent=g4375.t1
HiC_scaffold_12	AUGUSTUS	stop_codon	30837245	30837247	.	-	0	ID=g4376.t1.stop1;Parent=g4376.t1
HiC_scaffold_12	AUGUSTUS	exon	30837245	30837282	.	-	.	ID=g4376.t1.exon1;Parent=g4376.t1
HiC_scaffold_12	AUGUSTUS	CDS	30837245	30837282	1.0	-	2	ID=g4376.t1.CDS1;Parent=g4376.t1
HiC_scaffold_12	AUGUSTUS	gene	30837245	30869102	.	-	.	ID=g4376
HiC_scaffold_12	AUGUSTUS	mRNA	30837245	30869102	1.0	-	.	ID=g4376.t1;Parent=g4376;em_target=9668.ENSMPUP00000004279;em_score=1063.4;em_evalue=0.0;em_tcov=.;em_OGs=KOG1975@1|root,KOG1975@2759|Eukaryota,38B4C@33154|Opisthokonta,3BHH2@33208|Metazoa,3CXBF@33213|Bilateria,487GN@7711|Chordata,48Y3R@7742|Vertebrata,3JENI@40674|Mammalia,3EJ0I@33554|Carnivora;em_COG_cat=A;em_desc=Belongs to the class I-like SAM-binding methyltransferase superfamily. mRNA cap 0 methyltransferase family;em_max_annot_lvl=33208|Metazoa;em_Preferred_name=RNMT;em_EC=2.1.1.56;em_KEGG_ko=ko:K00565;em_KEGG_Pathway=ko03015,map03015;em_KEGG_Reaction=R03805;em_KEGG_rclass=RC00003,RC00336;em_BRITE=ko00000,ko00001,ko01000,ko03019;em_PFAMs=Pox_MCEL;em_GOs=GO:0001510,GO:0001650,GO:0003674,GO:0003676,GO:0003723,GO:0003824,GO:0004482,GO:0005488,GO:0005575,GO:0005622,GO:0005623,GO:0005634,GO:0005654,GO:0005730,GO:0005845,GO:0006139,GO:0006351,GO:0006366,GO:0006370,GO:0006396,GO:0006397,GO:0006725,GO:0006807,GO:0008150,GO:0008152,GO:0008168,GO:0008170,GO:0008173,GO:0008174,GO:0008757,GO:0009058,GO:0009059,GO:0009451,GO:0009452,GO:0009987,GO:0010033,GO:0010467,GO:0016070,GO:0016071,GO:0016556,GO:0016740,GO:0016741,GO:0018130,GO:0019438,GO:0031533,GO:0031974,GO:0031981,GO:0032259,GO:0032774,GO:0032991,GO:0034097,GO:0034518,GO:0034641,GO:0034645,GO:0034654,GO:0034708,GO:0036260,GO:0036265,GO:0042221,GO:0043170,GO:0043226,GO:0043227,GO:0043228,GO:0043229,GO:0043231,GO:0043232,GO:0043233,GO:0043235,GO:0043412,GO:0043414,GO:0044237,GO:0044238,GO:0044249,GO:0044260,GO:0044271,GO:0044422,GO:0044424,GO:0044428,GO:0044446,GO:0044452,GO:0044464,GO:0046483,GO:0050896,GO:0051716,GO:0070013,GO:0070887,GO:0071310,GO:0071345,GO:0071704,GO:0080009,GO:0090304,GO:0097159,GO:0097659,GO:0106005,GO:0140098,GO:1901360,GO:1901362,GO:1901363,GO:1901576,GO:1902494,GO:1990234,GO:1990823,GO:1990830
HiC_scaffold_12	AUGUSTUS	intron	30837283	30840724	1.0	-	.	ID=g4376.t1.intron1;Parent=g4376.t1
HiC_scaffold_12	AUGUSTUS	exon	30840725	30840758	.	-	.	ID=g4376.t1.exon2;Parent=g4376.t1
HiC_scaffold_12	AUGUSTUS	CDS	30840725	30840758	1.0	-	0	ID=g4376.t1.CDS2;Parent=g4376.t1
HiC_scaffold_12	AUGUSTUS	intron	30840759	30847982	1.0	-	.	ID=g4376.t1.intron2;Parent=g4376.t1
HiC_scaffold_12	AUGUSTUS	exon	30847983	30848084	.	-	.	ID=g4376.t1.exon3;Parent=g4376.t1
HiC_scaffold_12	AUGUSTUS	CDS	30847983	30848084	1.0	-	0	ID=g4376.t1.CDS3;Parent=g4376.t1
HiC_scaffold_12	AUGUSTUS	intron	30848085	30855696	1.0	-	.	ID=g4376.t1.intron3;Parent=g4376.t1
HiC_scaffold_12	AUGUSTUS	exon	30855697	30855814	.	-	.	ID=g4376.t1.exon4;Parent=g4376.t1
HiC_scaffold_12	AUGUSTUS	CDS	30855697	30855814	1.0	-	1	ID=g4376.t1.CDS4;Parent=g4376.t1
HiC_scaffold_12	AUGUSTUS	intron	30855815	30858382	1.0	-	.	ID=g4376.t1.intron4;Parent=g4376.t1
HiC_scaffold_12	AUGUSTUS	exon	30858383	30858547	.	-	.	ID=g4376.t1.exon5;Parent=g4376.t1
HiC_scaffold_12	AUGUSTUS	CDS	30858383	30858547	1.0	-	1	ID=g4376.t1.CDS5;Parent=g4376.t1
HiC_scaffold_12	AUGUSTUS	intron	30858548	30859071	1.0	-	.	ID=g4376.t1.intron5;Parent=g4376.t1
HiC_scaffold_12	AUGUSTUS	exon	30859072	30859253	.	-	.	ID=g4376.t1.exon6;Parent=g4376.t1
HiC_scaffold_12	AUGUSTUS	CDS	30859072	30859253	1.0	-	0	ID=g4376.t1.CDS6;Parent=g4376.t1
HiC_scaffold_12	AUGUSTUS	intron	30859254	30860126	1.0	-	.	ID=g4376.t1.intron6;Parent=g4376.t1
HiC_scaffold_12	AUGUSTUS	exon	30860127	30860242	.	-	.	ID=g4376.t1.exon7;Parent=g4376.t1
HiC_scaffold_12	AUGUSTUS	CDS	30860127	30860242	1.0	-	2	ID=g4376.t1.CDS7;Parent=g4376.t1
HiC_scaffold_12	AUGUSTUS	intron	30860243	30863527	1.0	-	.	ID=g4376.t1.intron7;Parent=g4376.t1
HiC_scaffold_12	AUGUSTUS	exon	30863528	30863653	.	-	.	ID=g4376.t1.exon8;Parent=g4376.t1
HiC_scaffold_12	AUGUSTUS	CDS	30863528	30863653	1.0	-	2	ID=g4376.t1.CDS8;Parent=g4376.t1
HiC_scaffold_12	AUGUSTUS	intron	30863654	30867115	1.0	-	.	ID=g4376.t1.intron8;Parent=g4376.t1
HiC_scaffold_12	AUGUSTUS	exon	30867116	30867251	.	-	.	ID=g4376.t1.exon9;Parent=g4376.t1
HiC_scaffold_12	AUGUSTUS	CDS	30867116	30867251	1.0	-	0	ID=g4376.t1.CDS9;Parent=g4376.t1
HiC_scaffold_12	AUGUSTUS	intron	30867252	30868682	1.0	-	.	ID=g4376.t1.intron9;Parent=g4376.t1
HiC_scaffold_12	AUGUSTUS	exon	30868683	30869102	.	-	.	ID=g4376.t1.exon10;Parent=g4376.t1
HiC_scaffold_12	AUGUSTUS	CDS	30868683	30869102	1.0	-	0	ID=g4376.t1.CDS10;Parent=g4376.t1
HiC_scaffold_12	AUGUSTUS	start_codon	30869100	30869102	.	-	0	ID=g4376.t1.start1;Parent=g4376.t1
HiC_scaffold_12	AUGUSTUS	start_codon	30896487	30896489	.	+	0	ID=g4377.t1.start1;Parent=g4377.t1
HiC_scaffold_12	AUGUSTUS	exon	30896487	30896962	.	+	.	ID=g4377.t1.exon1;Parent=g4377.t1
HiC_scaffold_12	AUGUSTUS	CDS	30896487	30896962	1.0	+	0	ID=g4377.t1.CDS1;Parent=g4377.t1
HiC_scaffold_12	AUGUSTUS	gene	30896487	30906412	.	+	.	ID=g4377
HiC_scaffold_12	AUGUSTUS	mRNA	30896487	30906412	1.0	+	.	ID=g4377.t1;Parent=g4377;em_target=9668.ENSMPUP00000004291;em_score=605.2;em_evalue=4.7e-185;em_tcov=.;em_OGs=KOG4082@1|root,KOG4082@2759|Eukaryota,38JJ3@33154|Opisthokonta,3BCRG@33208|Metazoa,3CUPQ@33213|Bilateria,4840V@7711|Chordata,4923R@7742|Vertebrata,3J865@40674|Mammalia,3EMCU@33554|Carnivora;em_COG_cat=S;em_desc=Family with sequence similarity 210, member A;em_max_annot_lvl=33208|Metazoa;em_Preferred_name=FAM210A;em_PFAMs=DUF1279;em_GOs=GO:0005575,GO:0005622,GO:0005623,GO:0005737,GO:0005739,GO:0043226,GO:0043227,GO:0043229,GO:0043231,GO:0044424,GO:0044444,GO:0044464
HiC_scaffold_12	AUGUSTUS	intron	30896963	30901666	1.0	+	.	ID=g4377.t1.intron1;Parent=g4377.t1
HiC_scaffold_12	AUGUSTUS	exon	30901667	30901778	.	+	.	ID=g4377.t1.exon2;Parent=g4377.t1
HiC_scaffold_12	AUGUSTUS	CDS	30901667	30901778	1.0	+	1	ID=g4377.t1.CDS2;Parent=g4377.t1
HiC_scaffold_12	AUGUSTUS	intron	30901779	30906178	1.0	+	.	ID=g4377.t1.intron2;Parent=g4377.t1
HiC_scaffold_12	AUGUSTUS	exon	30906179	30906412	.	+	.	ID=g4377.t1.exon3;Parent=g4377.t1
HiC_scaffold_12	AUGUSTUS	CDS	30906179	30906412	1.0	+	0	ID=g4377.t1.CDS3;Parent=g4377.t1
HiC_scaffold_12	AUGUSTUS	stop_codon	30906410	30906412	.	+	0	ID=g4377.t1.stop1;Parent=g4377.t1
HiC_scaffold_12	AUGUSTUS	stop_codon	30932578	30932580	.	-	0	ID=g4378.t1.stop1;Parent=g4378.t1
HiC_scaffold_12	AUGUSTUS	exon	30932578	30933108	.	-	.	ID=g4378.t1.exon1;Parent=g4378.t1
HiC_scaffold_12	AUGUSTUS	CDS	30932578	30933108	1.0	-	0	ID=g4378.t1.CDS1;Parent=g4378.t1
HiC_scaffold_12	AUGUSTUS	gene	30932578	31188549	.	-	.	ID=g4378
HiC_scaffold_12	AUGUSTUS	mRNA	30932578	31188549	1.0	-	.	ID=g4378.t1;Parent=g4378;em_target=9668.ENSMPUP00000004300;em_score=711.9;em_evalue=2.5e-217;em_tcov=.;em_OGs=28JJF@1|root,2QRYK@2759|Eukaryota,38NVF@33154|Opisthokonta,3BG2T@33208|Metazoa,3CVAA@33213|Bilateria,4821G@7711|Chordata,492AA@7742|Vertebrata,3J1NE@40674|Mammalia,3EFP0@33554|Carnivora;em_COG_cat=T;em_desc=Low density lipoprotein receptor class A domain containing 4;em_max_annot_lvl=33208|Metazoa;em_Preferred_name=LDLRAD4;em_PFAMs=Ldl_recept_a;em_GOs=GO:0001932,GO:0001933,GO:0003674,GO:0005488,GO:0005515,GO:0005575,GO:0005622,GO:0005623,GO:0005634,GO:0005654,GO:0005737,GO:0005768,GO:0005769,GO:0008150,GO:0009892,GO:0009966,GO:0009968,GO:0010008,GO:0010563,GO:0010605,GO:0010646,GO:0010648,GO:0010717,GO:0010719,GO:0010990,GO:0010991,GO:0012505,GO:0016020,GO:0016021,GO:0017015,GO:0019220,GO:0019222,GO:0023051,GO:0023057,GO:0030334,GO:0030336,GO:0030512,GO:0031090,GO:0031224,GO:0031323,GO:0031324,GO:0031333,GO:0031399,GO:0031400,GO:0031410,GO:0031901,GO:0031974,GO:0031981,GO:0031982,GO:0032268,GO:0032269,GO:0032879,GO:0040012,GO:0040013,GO:0042325,GO:0042326,GO:0043226,GO:0043227,GO:0043229,GO:0043231,GO:0043233,GO:0043254,GO:0044087,GO:0044422,GO:0044424,GO:0044425,GO:0044428,GO:0044433,GO:0044440,GO:0044444,GO:0044446,GO:0044464,GO:0045595,GO:0045596,GO:0045936,GO:0046332,GO:0048519,GO:0048523,GO:0048583,GO:0048585,GO:0050789,GO:0050793,GO:0050794,GO:0051093,GO:0051128,GO:0051129,GO:0051171,GO:0051172,GO:0051174,GO:0051239,GO:0051241,GO:0051246,GO:0051248,GO:0051270,GO:0051271,GO:0060255,GO:0060393,GO:0060394,GO:0065007,GO:0070013,GO:0070412,GO:0080090,GO:0090092,GO:0090101,GO:0090287,GO:0090288,GO:0097708,GO:0098588,GO:0098805,GO:1903844,GO:1903845,GO:2000026,GO:2000145,GO:2000146
HiC_scaffold_12	AUGUSTUS	intron	30933109	30934589	1.0	-	.	ID=g4378.t1.intron1;Parent=g4378.t1
HiC_scaffold_12	AUGUSTUS	exon	30934590	30934643	.	-	.	ID=g4378.t1.exon2;Parent=g4378.t1
HiC_scaffold_12	AUGUSTUS	CDS	30934590	30934643	1.0	-	0	ID=g4378.t1.CDS2;Parent=g4378.t1
HiC_scaffold_12	AUGUSTUS	intron	30934644	30954155	1.0	-	.	ID=g4378.t1.intron2;Parent=g4378.t1
HiC_scaffold_12	AUGUSTUS	exon	30954156	30954310	.	-	.	ID=g4378.t1.exon3;Parent=g4378.t1
HiC_scaffold_12	AUGUSTUS	CDS	30954156	30954310	1.0	-	2	ID=g4378.t1.CDS3;Parent=g4378.t1
HiC_scaffold_12	AUGUSTUS	intron	30954311	31127820	1.0	-	.	ID=g4378.t1.intron3;Parent=g4378.t1
HiC_scaffold_12	AUGUSTUS	exon	31127821	31127961	.	-	.	ID=g4378.t1.exon4;Parent=g4378.t1
HiC_scaffold_12	AUGUSTUS	CDS	31127821	31127961	1.0	-	2	ID=g4378.t1.CDS4;Parent=g4378.t1
HiC_scaffold_12	AUGUSTUS	intron	31127962	31188509	1.0	-	.	ID=g4378.t1.intron4;Parent=g4378.t1
HiC_scaffold_12	AUGUSTUS	exon	31188510	31188549	.	-	.	ID=g4378.t1.exon5;Parent=g4378.t1
HiC_scaffold_12	AUGUSTUS	CDS	31188510	31188549	1.0	-	0	ID=g4378.t1.CDS5;Parent=g4378.t1
HiC_scaffold_12	AUGUSTUS	start_codon	31188547	31188549	.	-	0	ID=g4378.t1.start1;Parent=g4378.t1
HiC_scaffold_12	AUGUSTUS	stop_codon	31452565	31452567	.	-	0	ID=g4379.t1.stop1;Parent=g4379.t1
HiC_scaffold_12	AUGUSTUS	stop_codon	31452565	31452567	.	-	0	ID=g4379.t2.stop1;Parent=g4379.t2
HiC_scaffold_12	AUGUSTUS	exon	31452565	31452706	.	-	.	ID=g4379.t1.exon1;Parent=g4379.t1
HiC_scaffold_12	AUGUSTUS	exon	31452565	31452706	.	-	.	ID=g4379.t2.exon1;Parent=g4379.t2
HiC_scaffold_12	AUGUSTUS	CDS	31452565	31452706	1.0	-	1	ID=g4379.t1.CDS1;Parent=g4379.t1
HiC_scaffold_12	AUGUSTUS	CDS	31452565	31452706	1.0	-	1	ID=g4379.t2.CDS1;Parent=g4379.t2
HiC_scaffold_12	AUGUSTUS	gene	31452565	31583963	.	-	.	ID=g4379
HiC_scaffold_12	AUGUSTUS	mRNA	31452565	31583963	0.85	-	.	ID=g4379.t2;Parent=g4379;em_target=9668.ENSMPUP00000004310;em_score=5662.8;em_evalue=0.0;em_tcov=.;em_OGs=28IBG@1|root,2QQMZ@2759|Eukaryota,39MA6@33154|Opisthokonta,3CNX9@33208|Metazoa,3E5FB@33213|Bilateria,489BQ@7711|Chordata,48ZAS@7742|Vertebrata,3JASP@40674|Mammalia,3EERW@33554|Carnivora;em_COG_cat=S;em_desc=Centrosomal protein;em_max_annot_lvl=33208|Metazoa;em_Preferred_name=CEP192;em_KEGG_ko=ko:K14299,ko:K16725;em_BRITE=ko00000,ko00001,ko00002,ko01009,ko03019,ko03036;em_PFAMs=;em_GOs=GO:0000086,GO:0000226,GO:0000278,GO:0000280,GO:0003674,GO:0005488,GO:0005515,GO:0005575,GO:0005622,GO:0005623,GO:0005737,GO:0005813,GO:0005815,GO:0005829,GO:0005856,GO:0006996,GO:0007010,GO:0007017,GO:0007020,GO:0007049,GO:0007051,GO:0007052,GO:0007346,GO:0008104,GO:0008150,GO:0009892,GO:0009987,GO:0010389,GO:0010563,GO:0010564,GO:0010921,GO:0010923,GO:0015630,GO:0016043,GO:0019220,GO:0019222,GO:0019899,GO:0019902,GO:0022402,GO:0022406,GO:0022607,GO:0030030,GO:0030031,GO:0031109,GO:0031323,GO:0031324,GO:0033036,GO:0033365,GO:0034613,GO:0034622,GO:0035303,GO:0035305,GO:0043086,GO:0043226,GO:0043228,GO:0043229,GO:0043232,GO:0043933,GO:0044085,GO:0044092,GO:0044380,GO:0044422,GO:0044424,GO:0044430,GO:0044444,GO:0044446,GO:0044464,GO:0044770,GO:0044772,GO:0044782,GO:0044839,GO:0045936,GO:0046785,GO:0048285,GO:0048519,GO:0048523,GO:0050789,GO:0050790,GO:0050794,GO:0051174,GO:0051179,GO:0051225,GO:0051258,GO:0051336,GO:0051346,GO:0051418,GO:0051640,GO:0051641,GO:0051726,GO:0060271,GO:0065003,GO:0065007,GO:0065009,GO:0070727,GO:0070925,GO:0071539,GO:0071840,GO:0072698,GO:0090222,GO:0090307,GO:0097435,GO:0097711,GO:0120031,GO:0120036,GO:0140014,GO:0140056,GO:1901987,GO:1901990,GO:1902749,GO:1902850,GO:1903047,GO:1905508;em_KEGG_Pathway=ko03013,ko04150,map03013,map04150;em_KEGG_Module=M00427;em_KEGG_TC=1.I.1
HiC_scaffold_12	AUGUSTUS	mRNA	31452565	31583963	0.87	-	.	ID=g4379.t1;Parent=g4379;em_target=9668.ENSMPUP00000004310;em_score=5657.0;em_evalue=0.0;em_tcov=.;em_OGs=28IBG@1|root,2QQMZ@2759|Eukaryota,39MA6@33154|Opisthokonta,3CNX9@33208|Metazoa,3E5FB@33213|Bilateria,489BQ@7711|Chordata,48ZAS@7742|Vertebrata,3JASP@40674|Mammalia,3EERW@33554|Carnivora;em_COG_cat=S;em_desc=Centrosomal protein;em_max_annot_lvl=33208|Metazoa;em_Preferred_name=CEP192;em_KEGG_ko=ko:K14299,ko:K16725;em_BRITE=ko00000,ko00001,ko00002,ko01009,ko03019,ko03036;em_PFAMs=;em_GOs=GO:0000086,GO:0000226,GO:0000278,GO:0000280,GO:0003674,GO:0005488,GO:0005515,GO:0005575,GO:0005622,GO:0005623,GO:0005737,GO:0005813,GO:0005815,GO:0005829,GO:0005856,GO:0006996,GO:0007010,GO:0007017,GO:0007020,GO:0007049,GO:0007051,GO:0007052,GO:0007346,GO:0008104,GO:0008150,GO:0009892,GO:0009987,GO:0010389,GO:0010563,GO:0010564,GO:0010921,GO:0010923,GO:0015630,GO:0016043,GO:0019220,GO:0019222,GO:0019899,GO:0019902,GO:0022402,GO:0022406,GO:0022607,GO:0030030,GO:0030031,GO:0031109,GO:0031323,GO:0031324,GO:0033036,GO:0033365,GO:0034613,GO:0034622,GO:0035303,GO:0035305,GO:0043086,GO:0043226,GO:0043228,GO:0043229,GO:0043232,GO:0043933,GO:0044085,GO:0044092,GO:0044380,GO:0044422,GO:0044424,GO:0044430,GO:0044444,GO:0044446,GO:0044464,GO:0044770,GO:0044772,GO:0044782,GO:0044839,GO:0045936,GO:0046785,GO:0048285,GO:0048519,GO:0048523,GO:0050789,GO:0050790,GO:0050794,GO:0051174,GO:0051179,GO:0051225,GO:0051258,GO:0051336,GO:0051346,GO:0051418,GO:0051640,GO:0051641,GO:0051726,GO:0060271,GO:0065003,GO:0065007,GO:0065009,GO:0070727,GO:0070925,GO:0071539,GO:0071840,GO:0072698,GO:0090222,GO:0090307,GO:0097435,GO:0097711,GO:0120031,GO:0120036,GO:0140014,GO:0140056,GO:1901987,GO:1901990,GO:1902749,GO:1902850,GO:1903047,GO:1905508;em_KEGG_Pathway=ko03013,ko04150,map03013,map04150;em_KEGG_Module=M00427;em_KEGG_TC=1.I.1
HiC_scaffold_12	AUGUSTUS	intron	31452707	31458156	1.0	-	.	ID=g4379.t1.intron1;Parent=g4379.t1
HiC_scaffold_12	AUGUSTUS	intron	31452707	31458156	1.0	-	.	ID=g4379.t2.intron1;Parent=g4379.t2
HiC_scaffold_12	AUGUSTUS	exon	31458157	31458215	.	-	.	ID=g4379.t1.exon2;Parent=g4379.t1
HiC_scaffold_12	AUGUSTUS	exon	31458157	31458215	.	-	.	ID=g4379.t2.exon2;Parent=g4379.t2
HiC_scaffold_12	AUGUSTUS	CDS	31458157	31458215	1.0	-	0	ID=g4379.t1.CDS2;Parent=g4379.t1
HiC_scaffold_12	AUGUSTUS	CDS	31458157	31458215	1.0	-	0	ID=g4379.t2.CDS2;Parent=g4379.t2
HiC_scaffold_12	AUGUSTUS	intron	31458216	31458688	1.0	-	.	ID=g4379.t1.intron2;Parent=g4379.t1
HiC_scaffold_12	AUGUSTUS	intron	31458216	31458688	1.0	-	.	ID=g4379.t2.intron2;Parent=g4379.t2
HiC_scaffold_12	AUGUSTUS	exon	31458689	31458815	.	-	.	ID=g4379.t2.exon3;Parent=g4379.t2
HiC_scaffold_12	AUGUSTUS	CDS	31458689	31458815	1.0	-	1	ID=g4379.t2.CDS3;Parent=g4379.t2
HiC_scaffold_12	AUGUSTUS	exon	31458689	31458818	.	-	.	ID=g4379.t1.exon3;Parent=g4379.t1
HiC_scaffold_12	AUGUSTUS	CDS	31458689	31458818	1.0	-	1	ID=g4379.t1.CDS3;Parent=g4379.t1
HiC_scaffold_12	AUGUSTUS	intron	31458816	31461504	1.0	-	.	ID=g4379.t2.intron3;Parent=g4379.t2
HiC_scaffold_12	AUGUSTUS	intron	31458819	31461504	1.0	-	.	ID=g4379.t1.intron3;Parent=g4379.t1
HiC_scaffold_12	AUGUSTUS	exon	31461505	31461626	.	-	.	ID=g4379.t1.exon4;Parent=g4379.t1
HiC_scaffold_12	AUGUSTUS	exon	31461505	31461626	.	-	.	ID=g4379.t2.exon4;Parent=g4379.t2
HiC_scaffold_12	AUGUSTUS	CDS	31461505	31461626	1.0	-	0	ID=g4379.t1.CDS4;Parent=g4379.t1
HiC_scaffold_12	AUGUSTUS	CDS	31461505	31461626	1.0	-	0	ID=g4379.t2.CDS4;Parent=g4379.t2
HiC_scaffold_12	AUGUSTUS	intron	31461627	31462092	1.0	-	.	ID=g4379.t1.intron4;Parent=g4379.t1
HiC_scaffold_12	AUGUSTUS	intron	31461627	31462092	1.0	-	.	ID=g4379.t2.intron4;Parent=g4379.t2
HiC_scaffold_12	AUGUSTUS	exon	31462093	31462212	.	-	.	ID=g4379.t1.exon5;Parent=g4379.t1
HiC_scaffold_12	AUGUSTUS	exon	31462093	31462212	.	-	.	ID=g4379.t2.exon5;Parent=g4379.t2
HiC_scaffold_12	AUGUSTUS	CDS	31462093	31462212	1.0	-	0	ID=g4379.t1.CDS5;Parent=g4379.t1
HiC_scaffold_12	AUGUSTUS	CDS	31462093	31462212	1.0	-	0	ID=g4379.t2.CDS5;Parent=g4379.t2
HiC_scaffold_12	AUGUSTUS	intron	31462213	31466410	1.0	-	.	ID=g4379.t1.intron5;Parent=g4379.t1
HiC_scaffold_12	AUGUSTUS	intron	31462213	31466410	1.0	-	.	ID=g4379.t2.intron5;Parent=g4379.t2
HiC_scaffold_12	AUGUSTUS	exon	31466411	31466506	.	-	.	ID=g4379.t1.exon6;Parent=g4379.t1
HiC_scaffold_12	AUGUSTUS	exon	31466411	31466506	.	-	.	ID=g4379.t2.exon6;Parent=g4379.t2
HiC_scaffold_12	AUGUSTUS	CDS	31466411	31466506	1.0	-	0	ID=g4379.t1.CDS6;Parent=g4379.t1
HiC_scaffold_12	AUGUSTUS	CDS	31466411	31466506	1.0	-	0	ID=g4379.t2.CDS6;Parent=g4379.t2
HiC_scaffold_12	AUGUSTUS	intron	31466507	31467424	1.0	-	.	ID=g4379.t1.intron6;Parent=g4379.t1
HiC_scaffold_12	AUGUSTUS	intron	31466507	31467424	1.0	-	.	ID=g4379.t2.intron6;Parent=g4379.t2
HiC_scaffold_12	AUGUSTUS	exon	31467425	31467504	.	-	.	ID=g4379.t1.exon7;Parent=g4379.t1
HiC_scaffold_12	AUGUSTUS	exon	31467425	31467504	.	-	.	ID=g4379.t2.exon7;Parent=g4379.t2
HiC_scaffold_12	AUGUSTUS	CDS	31467425	31467504	1.0	-	2	ID=g4379.t1.CDS7;Parent=g4379.t1
HiC_scaffold_12	AUGUSTUS	CDS	31467425	31467504	1.0	-	2	ID=g4379.t2.CDS7;Parent=g4379.t2
HiC_scaffold_12	AUGUSTUS	intron	31467505	31469912	1.0	-	.	ID=g4379.t1.intron7;Parent=g4379.t1
HiC_scaffold_12	AUGUSTUS	intron	31467505	31469912	1.0	-	.	ID=g4379.t2.intron7;Parent=g4379.t2
HiC_scaffold_12	AUGUSTUS	exon	31469913	31470120	.	-	.	ID=g4379.t1.exon8;Parent=g4379.t1
HiC_scaffold_12	AUGUSTUS	exon	31469913	31470120	.	-	.	ID=g4379.t2.exon8;Parent=g4379.t2
HiC_scaffold_12	AUGUSTUS	CDS	31469913	31470120	1.0	-	0	ID=g4379.t1.CDS8;Parent=g4379.t1
HiC_scaffold_12	AUGUSTUS	CDS	31469913	31470120	1.0	-	0	ID=g4379.t2.CDS8;Parent=g4379.t2
HiC_scaffold_12	AUGUSTUS	intron	31470121	31470545	1.0	-	.	ID=g4379.t1.intron8;Parent=g4379.t1
HiC_scaffold_12	AUGUSTUS	intron	31470121	31470545	1.0	-	.	ID=g4379.t2.intron8;Parent=g4379.t2
HiC_scaffold_12	AUGUSTUS	exon	31470546	31470651	.	-	.	ID=g4379.t1.exon9;Parent=g4379.t1
HiC_scaffold_12	AUGUSTUS	exon	31470546	31470651	.	-	.	ID=g4379.t2.exon9;Parent=g4379.t2
HiC_scaffold_12	AUGUSTUS	CDS	31470546	31470651	1.0	-	1	ID=g4379.t1.CDS9;Parent=g4379.t1
HiC_scaffold_12	AUGUSTUS	CDS	31470546	31470651	1.0	-	1	ID=g4379.t2.CDS9;Parent=g4379.t2
HiC_scaffold_12	AUGUSTUS	intron	31470652	31472368	1.0	-	.	ID=g4379.t1.intron9;Parent=g4379.t1
HiC_scaffold_12	AUGUSTUS	intron	31470652	31472368	1.0	-	.	ID=g4379.t2.intron9;Parent=g4379.t2
HiC_scaffold_12	AUGUSTUS	exon	31472369	31472492	.	-	.	ID=g4379.t1.exon10;Parent=g4379.t1
HiC_scaffold_12	AUGUSTUS	exon	31472369	31472492	.	-	.	ID=g4379.t2.exon10;Parent=g4379.t2
HiC_scaffold_12	AUGUSTUS	CDS	31472369	31472492	1.0	-	2	ID=g4379.t1.CDS10;Parent=g4379.t1
HiC_scaffold_12	AUGUSTUS	CDS	31472369	31472492	1.0	-	2	ID=g4379.t2.CDS10;Parent=g4379.t2
HiC_scaffold_12	AUGUSTUS	intron	31472493	31473093	1.0	-	.	ID=g4379.t1.intron10;Parent=g4379.t1
HiC_scaffold_12	AUGUSTUS	intron	31472493	31473093	1.0	-	.	ID=g4379.t2.intron10;Parent=g4379.t2
HiC_scaffold_12	AUGUSTUS	exon	31473094	31473269	.	-	.	ID=g4379.t1.exon11;Parent=g4379.t1
HiC_scaffold_12	AUGUSTUS	exon	31473094	31473269	.	-	.	ID=g4379.t2.exon11;Parent=g4379.t2
HiC_scaffold_12	AUGUSTUS	CDS	31473094	31473269	1.0	-	1	ID=g4379.t1.CDS11;Parent=g4379.t1
HiC_scaffold_12	AUGUSTUS	CDS	31473094	31473269	1.0	-	1	ID=g4379.t2.CDS11;Parent=g4379.t2
HiC_scaffold_12	AUGUSTUS	intron	31473270	31478510	1.0	-	.	ID=g4379.t1.intron11;Parent=g4379.t1
HiC_scaffold_12	AUGUSTUS	intron	31473270	31478510	1.0	-	.	ID=g4379.t2.intron11;Parent=g4379.t2
HiC_scaffold_12	AUGUSTUS	exon	31478511	31478661	.	-	.	ID=g4379.t1.exon12;Parent=g4379.t1
HiC_scaffold_12	AUGUSTUS	exon	31478511	31478661	.	-	.	ID=g4379.t2.exon12;Parent=g4379.t2
HiC_scaffold_12	AUGUSTUS	CDS	31478511	31478661	1.0	-	2	ID=g4379.t1.CDS12;Parent=g4379.t1
HiC_scaffold_12	AUGUSTUS	CDS	31478511	31478661	1.0	-	2	ID=g4379.t2.CDS12;Parent=g4379.t2
HiC_scaffold_12	AUGUSTUS	intron	31478662	31481864	1.0	-	.	ID=g4379.t1.intron12;Parent=g4379.t1
HiC_scaffold_12	AUGUSTUS	intron	31478662	31481864	1.0	-	.	ID=g4379.t2.intron12;Parent=g4379.t2
HiC_scaffold_12	AUGUSTUS	exon	31481865	31481974	.	-	.	ID=g4379.t1.exon13;Parent=g4379.t1
HiC_scaffold_12	AUGUSTUS	exon	31481865	31481974	.	-	.	ID=g4379.t2.exon13;Parent=g4379.t2
HiC_scaffold_12	AUGUSTUS	CDS	31481865	31481974	1.0	-	1	ID=g4379.t1.CDS13;Parent=g4379.t1
HiC_scaffold_12	AUGUSTUS	CDS	31481865	31481974	1.0	-	1	ID=g4379.t2.CDS13;Parent=g4379.t2
HiC_scaffold_12	AUGUSTUS	intron	31481975	31483517	1.0	-	.	ID=g4379.t1.intron13;Parent=g4379.t1
HiC_scaffold_12	AUGUSTUS	intron	31481975	31483517	1.0	-	.	ID=g4379.t2.intron13;Parent=g4379.t2
HiC_scaffold_12	AUGUSTUS	exon	31483518	31483633	.	-	.	ID=g4379.t1.exon14;Parent=g4379.t1
HiC_scaffold_12	AUGUSTUS	exon	31483518	31483633	.	-	.	ID=g4379.t2.exon14;Parent=g4379.t2
HiC_scaffold_12	AUGUSTUS	CDS	31483518	31483633	1.0	-	0	ID=g4379.t1.CDS14;Parent=g4379.t1
HiC_scaffold_12	AUGUSTUS	CDS	31483518	31483633	1.0	-	0	ID=g4379.t2.CDS14;Parent=g4379.t2
HiC_scaffold_12	AUGUSTUS	intron	31483634	31483883	1.0	-	.	ID=g4379.t1.intron14;Parent=g4379.t1
HiC_scaffold_12	AUGUSTUS	intron	31483634	31483883	1.0	-	.	ID=g4379.t2.intron14;Parent=g4379.t2
HiC_scaffold_12	AUGUSTUS	exon	31483884	31484144	.	-	.	ID=g4379.t1.exon15;Parent=g4379.t1
HiC_scaffold_12	AUGUSTUS	exon	31483884	31484144	.	-	.	ID=g4379.t2.exon15;Parent=g4379.t2
HiC_scaffold_12	AUGUSTUS	CDS	31483884	31484144	1.0	-	0	ID=g4379.t1.CDS15;Parent=g4379.t1
HiC_scaffold_12	AUGUSTUS	CDS	31483884	31484144	1.0	-	0	ID=g4379.t2.CDS15;Parent=g4379.t2
HiC_scaffold_12	AUGUSTUS	intron	31484145	31487121	1.0	-	.	ID=g4379.t1.intron15;Parent=g4379.t1
HiC_scaffold_12	AUGUSTUS	intron	31484145	31487121	1.0	-	.	ID=g4379.t2.intron15;Parent=g4379.t2
HiC_scaffold_12	AUGUSTUS	exon	31487122	31487298	.	-	.	ID=g4379.t1.exon16;Parent=g4379.t1
HiC_scaffold_12	AUGUSTUS	exon	31487122	31487298	.	-	.	ID=g4379.t2.exon16;Parent=g4379.t2
HiC_scaffold_12	AUGUSTUS	CDS	31487122	31487298	1.0	-	0	ID=g4379.t1.CDS16;Parent=g4379.t1
HiC_scaffold_12	AUGUSTUS	CDS	31487122	31487298	1.0	-	0	ID=g4379.t2.CDS16;Parent=g4379.t2
HiC_scaffold_12	AUGUSTUS	intron	31487299	31487454	1.0	-	.	ID=g4379.t1.intron16;Parent=g4379.t1
HiC_scaffold_12	AUGUSTUS	intron	31487299	31487454	1.0	-	.	ID=g4379.t2.intron16;Parent=g4379.t2
HiC_scaffold_12	AUGUSTUS	exon	31487455	31487545	.	-	.	ID=g4379.t1.exon17;Parent=g4379.t1
HiC_scaffold_12	AUGUSTUS	exon	31487455	31487545	.	-	.	ID=g4379.t2.exon17;Parent=g4379.t2
HiC_scaffold_12	AUGUSTUS	CDS	31487455	31487545	1.0	-	1	ID=g4379.t1.CDS17;Parent=g4379.t1
HiC_scaffold_12	AUGUSTUS	CDS	31487455	31487545	1.0	-	1	ID=g4379.t2.CDS17;Parent=g4379.t2
HiC_scaffold_12	AUGUSTUS	intron	31487546	31491842	1.0	-	.	ID=g4379.t1.intron17;Parent=g4379.t1
HiC_scaffold_12	AUGUSTUS	intron	31487546	31491842	1.0	-	.	ID=g4379.t2.intron17;Parent=g4379.t2
HiC_scaffold_12	AUGUSTUS	exon	31491843	31492019	.	-	.	ID=g4379.t1.exon18;Parent=g4379.t1
HiC_scaffold_12	AUGUSTUS	exon	31491843	31492019	.	-	.	ID=g4379.t2.exon18;Parent=g4379.t2
HiC_scaffold_12	AUGUSTUS	CDS	31491843	31492019	1.0	-	1	ID=g4379.t1.CDS18;Parent=g4379.t1
HiC_scaffold_12	AUGUSTUS	CDS	31491843	31492019	1.0	-	1	ID=g4379.t2.CDS18;Parent=g4379.t2
HiC_scaffold_12	AUGUSTUS	intron	31492020	31492895	1.0	-	.	ID=g4379.t1.intron18;Parent=g4379.t1
HiC_scaffold_12	AUGUSTUS	intron	31492020	31492895	1.0	-	.	ID=g4379.t2.intron18;Parent=g4379.t2
HiC_scaffold_12	AUGUSTUS	exon	31492896	31493014	.	-	.	ID=g4379.t1.exon19;Parent=g4379.t1
HiC_scaffold_12	AUGUSTUS	exon	31492896	31493014	.	-	.	ID=g4379.t2.exon19;Parent=g4379.t2
HiC_scaffold_12	AUGUSTUS	CDS	31492896	31493014	1.0	-	0	ID=g4379.t1.CDS19;Parent=g4379.t1
HiC_scaffold_12	AUGUSTUS	CDS	31492896	31493014	1.0	-	0	ID=g4379.t2.CDS19;Parent=g4379.t2
HiC_scaffold_12	AUGUSTUS	intron	31493015	31493568	1.0	-	.	ID=g4379.t1.intron19;Parent=g4379.t1
HiC_scaffold_12	AUGUSTUS	intron	31493015	31493568	1.0	-	.	ID=g4379.t2.intron19;Parent=g4379.t2
HiC_scaffold_12	AUGUSTUS	exon	31493569	31493661	.	-	.	ID=g4379.t1.exon20;Parent=g4379.t1
HiC_scaffold_12	AUGUSTUS	exon	31493569	31493661	.	-	.	ID=g4379.t2.exon20;Parent=g4379.t2
HiC_scaffold_12	AUGUSTUS	CDS	31493569	31493661	1.0	-	0	ID=g4379.t1.CDS20;Parent=g4379.t1
HiC_scaffold_12	AUGUSTUS	CDS	31493569	31493661	1.0	-	0	ID=g4379.t2.CDS20;Parent=g4379.t2
HiC_scaffold_12	AUGUSTUS	intron	31493662	31493759	1.0	-	.	ID=g4379.t1.intron20;Parent=g4379.t1
HiC_scaffold_12	AUGUSTUS	intron	31493662	31493759	1.0	-	.	ID=g4379.t2.intron20;Parent=g4379.t2
HiC_scaffold_12	AUGUSTUS	exon	31493760	31493899	.	-	.	ID=g4379.t1.exon21;Parent=g4379.t1
HiC_scaffold_12	AUGUSTUS	exon	31493760	31493899	.	-	.	ID=g4379.t2.exon21;Parent=g4379.t2
HiC_scaffold_12	AUGUSTUS	CDS	31493760	31493899	1.0	-	2	ID=g4379.t1.CDS21;Parent=g4379.t1
HiC_scaffold_12	AUGUSTUS	CDS	31493760	31493899	1.0	-	2	ID=g4379.t2.CDS21;Parent=g4379.t2
HiC_scaffold_12	AUGUSTUS	intron	31493900	31494547	1.0	-	.	ID=g4379.t1.intron21;Parent=g4379.t1
HiC_scaffold_12	AUGUSTUS	intron	31493900	31494547	1.0	-	.	ID=g4379.t2.intron21;Parent=g4379.t2
HiC_scaffold_12	AUGUSTUS	exon	31494548	31494611	.	-	.	ID=g4379.t1.exon22;Parent=g4379.t1
HiC_scaffold_12	AUGUSTUS	exon	31494548	31494611	.	-	.	ID=g4379.t2.exon22;Parent=g4379.t2
HiC_scaffold_12	AUGUSTUS	CDS	31494548	31494611	1.0	-	0	ID=g4379.t1.CDS22;Parent=g4379.t1
HiC_scaffold_12	AUGUSTUS	CDS	31494548	31494611	1.0	-	0	ID=g4379.t2.CDS22;Parent=g4379.t2
HiC_scaffold_12	AUGUSTUS	intron	31494612	31494740	1.0	-	.	ID=g4379.t1.intron22;Parent=g4379.t1
HiC_scaffold_12	AUGUSTUS	intron	31494612	31494740	1.0	-	.	ID=g4379.t2.intron22;Parent=g4379.t2
HiC_scaffold_12	AUGUSTUS	exon	31494741	31494884	.	-	.	ID=g4379.t1.exon23;Parent=g4379.t1
HiC_scaffold_12	AUGUSTUS	exon	31494741	31494884	.	-	.	ID=g4379.t2.exon23;Parent=g4379.t2
HiC_scaffold_12	AUGUSTUS	CDS	31494741	31494884	1.0	-	0	ID=g4379.t1.CDS23;Parent=g4379.t1
HiC_scaffold_12	AUGUSTUS	CDS	31494741	31494884	1.0	-	0	ID=g4379.t2.CDS23;Parent=g4379.t2
HiC_scaffold_12	AUGUSTUS	intron	31494885	31495084	1.0	-	.	ID=g4379.t1.intron23;Parent=g4379.t1
HiC_scaffold_12	AUGUSTUS	intron	31494885	31495084	1.0	-	.	ID=g4379.t2.intron23;Parent=g4379.t2
HiC_scaffold_12	AUGUSTUS	exon	31495085	31495210	.	-	.	ID=g4379.t1.exon24;Parent=g4379.t1
HiC_scaffold_12	AUGUSTUS	exon	31495085	31495210	.	-	.	ID=g4379.t2.exon24;Parent=g4379.t2
HiC_scaffold_12	AUGUSTUS	CDS	31495085	31495210	1.0	-	0	ID=g4379.t1.CDS24;Parent=g4379.t1
HiC_scaffold_12	AUGUSTUS	CDS	31495085	31495210	1.0	-	0	ID=g4379.t2.CDS24;Parent=g4379.t2
HiC_scaffold_12	AUGUSTUS	intron	31495211	31499272	1.0	-	.	ID=g4379.t1.intron24;Parent=g4379.t1
HiC_scaffold_12	AUGUSTUS	intron	31495211	31499272	1.0	-	.	ID=g4379.t2.intron24;Parent=g4379.t2
HiC_scaffold_12	AUGUSTUS	exon	31499273	31499503	.	-	.	ID=g4379.t1.exon25;Parent=g4379.t1
HiC_scaffold_12	AUGUSTUS	exon	31499273	31499503	.	-	.	ID=g4379.t2.exon25;Parent=g4379.t2
HiC_scaffold_12	AUGUSTUS	CDS	31499273	31499503	1.0	-	0	ID=g4379.t1.CDS25;Parent=g4379.t1
HiC_scaffold_12	AUGUSTUS	CDS	31499273	31499503	1.0	-	0	ID=g4379.t2.CDS25;Parent=g4379.t2
HiC_scaffold_12	AUGUSTUS	intron	31499504	31501046	1.0	-	.	ID=g4379.t1.intron25;Parent=g4379.t1
HiC_scaffold_12	AUGUSTUS	intron	31499504	31501046	1.0	-	.	ID=g4379.t2.intron25;Parent=g4379.t2
HiC_scaffold_12	AUGUSTUS	exon	31501047	31501195	.	-	.	ID=g4379.t1.exon26;Parent=g4379.t1
HiC_scaffold_12	AUGUSTUS	exon	31501047	31501195	.	-	.	ID=g4379.t2.exon26;Parent=g4379.t2
HiC_scaffold_12	AUGUSTUS	CDS	31501047	31501195	1.0	-	2	ID=g4379.t1.CDS26;Parent=g4379.t1
HiC_scaffold_12	AUGUSTUS	CDS	31501047	31501195	1.0	-	2	ID=g4379.t2.CDS26;Parent=g4379.t2
HiC_scaffold_12	AUGUSTUS	intron	31501196	31502164	1.0	-	.	ID=g4379.t1.intron26;Parent=g4379.t1
HiC_scaffold_12	AUGUSTUS	intron	31501196	31502164	1.0	-	.	ID=g4379.t2.intron26;Parent=g4379.t2
HiC_scaffold_12	AUGUSTUS	exon	31502165	31503083	.	-	.	ID=g4379.t1.exon27;Parent=g4379.t1
HiC_scaffold_12	AUGUSTUS	exon	31502165	31503083	.	-	.	ID=g4379.t2.exon27;Parent=g4379.t2
HiC_scaffold_12	AUGUSTUS	CDS	31502165	31503083	1.0	-	0	ID=g4379.t1.CDS27;Parent=g4379.t1
HiC_scaffold_12	AUGUSTUS	CDS	31502165	31503083	1.0	-	0	ID=g4379.t2.CDS27;Parent=g4379.t2
HiC_scaffold_12	AUGUSTUS	intron	31503084	31505162	1.0	-	.	ID=g4379.t1.intron27;Parent=g4379.t1
HiC_scaffold_12	AUGUSTUS	intron	31503084	31505162	1.0	-	.	ID=g4379.t2.intron27;Parent=g4379.t2
HiC_scaffold_12	AUGUSTUS	exon	31505163	31505331	.	-	.	ID=g4379.t1.exon28;Parent=g4379.t1
HiC_scaffold_12	AUGUSTUS	exon	31505163	31505331	.	-	.	ID=g4379.t2.exon28;Parent=g4379.t2
HiC_scaffold_12	AUGUSTUS	CDS	31505163	31505331	1.0	-	1	ID=g4379.t1.CDS28;Parent=g4379.t1
HiC_scaffold_12	AUGUSTUS	CDS	31505163	31505331	1.0	-	1	ID=g4379.t2.CDS28;Parent=g4379.t2
HiC_scaffold_12	AUGUSTUS	intron	31505332	31514234	1.0	-	.	ID=g4379.t1.intron28;Parent=g4379.t1
HiC_scaffold_12	AUGUSTUS	intron	31505332	31514234	1.0	-	.	ID=g4379.t2.intron28;Parent=g4379.t2
HiC_scaffold_12	AUGUSTUS	exon	31514235	31514361	.	-	.	ID=g4379.t1.exon29;Parent=g4379.t1
HiC_scaffold_12	AUGUSTUS	exon	31514235	31514361	.	-	.	ID=g4379.t2.exon29;Parent=g4379.t2
HiC_scaffold_12	AUGUSTUS	CDS	31514235	31514361	1.0	-	2	ID=g4379.t1.CDS29;Parent=g4379.t1
HiC_scaffold_12	AUGUSTUS	CDS	31514235	31514361	1.0	-	2	ID=g4379.t2.CDS29;Parent=g4379.t2
HiC_scaffold_12	AUGUSTUS	intron	31514362	31514447	1.0	-	.	ID=g4379.t1.intron29;Parent=g4379.t1
HiC_scaffold_12	AUGUSTUS	intron	31514362	31514447	1.0	-	.	ID=g4379.t2.intron29;Parent=g4379.t2
HiC_scaffold_12	AUGUSTUS	exon	31514448	31515276	.	-	.	ID=g4379.t1.exon30;Parent=g4379.t1
HiC_scaffold_12	AUGUSTUS	exon	31514448	31515276	.	-	.	ID=g4379.t2.exon30;Parent=g4379.t2
HiC_scaffold_12	AUGUSTUS	CDS	31514448	31515276	0.85	-	0	ID=g4379.t2.CDS30;Parent=g4379.t2
HiC_scaffold_12	AUGUSTUS	CDS	31514448	31515276	0.87	-	0	ID=g4379.t1.CDS30;Parent=g4379.t1
HiC_scaffold_12	AUGUSTUS	intron	31515277	31521265	1.0	-	.	ID=g4379.t1.intron30;Parent=g4379.t1
HiC_scaffold_12	AUGUSTUS	intron	31515277	31521265	1.0	-	.	ID=g4379.t2.intron30;Parent=g4379.t2
HiC_scaffold_12	AUGUSTUS	exon	31521266	31521384	.	-	.	ID=g4379.t1.exon31;Parent=g4379.t1
HiC_scaffold_12	AUGUSTUS	exon	31521266	31521384	.	-	.	ID=g4379.t2.exon31;Parent=g4379.t2
HiC_scaffold_12	AUGUSTUS	CDS	31521266	31521384	1.0	-	2	ID=g4379.t1.CDS31;Parent=g4379.t1
HiC_scaffold_12	AUGUSTUS	CDS	31521266	31521384	1.0	-	2	ID=g4379.t2.CDS31;Parent=g4379.t2
HiC_scaffold_12	AUGUSTUS	intron	31521385	31522598	1.0	-	.	ID=g4379.t1.intron31;Parent=g4379.t1
HiC_scaffold_12	AUGUSTUS	intron	31521385	31522598	1.0	-	.	ID=g4379.t2.intron31;Parent=g4379.t2
HiC_scaffold_12	AUGUSTUS	exon	31522599	31522725	.	-	.	ID=g4379.t1.exon32;Parent=g4379.t1
HiC_scaffold_12	AUGUSTUS	exon	31522599	31522725	.	-	.	ID=g4379.t2.exon32;Parent=g4379.t2
HiC_scaffold_12	AUGUSTUS	CDS	31522599	31522725	1.0	-	0	ID=g4379.t1.CDS32;Parent=g4379.t1
HiC_scaffold_12	AUGUSTUS	CDS	31522599	31522725	1.0	-	0	ID=g4379.t2.CDS32;Parent=g4379.t2
HiC_scaffold_12	AUGUSTUS	intron	31522726	31525021	1.0	-	.	ID=g4379.t1.intron32;Parent=g4379.t1
HiC_scaffold_12	AUGUSTUS	intron	31522726	31525021	1.0	-	.	ID=g4379.t2.intron32;Parent=g4379.t2
HiC_scaffold_12	AUGUSTUS	exon	31525022	31525231	.	-	.	ID=g4379.t1.exon33;Parent=g4379.t1
HiC_scaffold_12	AUGUSTUS	exon	31525022	31525231	.	-	.	ID=g4379.t2.exon33;Parent=g4379.t2
HiC_scaffold_12	AUGUSTUS	CDS	31525022	31525231	1.0	-	0	ID=g4379.t1.CDS33;Parent=g4379.t1
HiC_scaffold_12	AUGUSTUS	CDS	31525022	31525231	1.0	-	0	ID=g4379.t2.CDS33;Parent=g4379.t2
HiC_scaffold_12	AUGUSTUS	intron	31525232	31525644	1.0	-	.	ID=g4379.t1.intron33;Parent=g4379.t1
HiC_scaffold_12	AUGUSTUS	intron	31525232	31525644	1.0	-	.	ID=g4379.t2.intron33;Parent=g4379.t2
HiC_scaffold_12	AUGUSTUS	exon	31525645	31525709	.	-	.	ID=g4379.t1.exon34;Parent=g4379.t1
HiC_scaffold_12	AUGUSTUS	exon	31525645	31525709	.	-	.	ID=g4379.t2.exon34;Parent=g4379.t2
HiC_scaffold_12	AUGUSTUS	CDS	31525645	31525709	1.0	-	2	ID=g4379.t1.CDS34;Parent=g4379.t1
HiC_scaffold_12	AUGUSTUS	CDS	31525645	31525709	1.0	-	2	ID=g4379.t2.CDS34;Parent=g4379.t2
HiC_scaffold_12	AUGUSTUS	intron	31525710	31531700	1.0	-	.	ID=g4379.t1.intron34;Parent=g4379.t1
HiC_scaffold_12	AUGUSTUS	intron	31525710	31531700	1.0	-	.	ID=g4379.t2.intron34;Parent=g4379.t2
HiC_scaffold_12	AUGUSTUS	exon	31531701	31531844	.	-	.	ID=g4379.t1.exon35;Parent=g4379.t1
HiC_scaffold_12	AUGUSTUS	exon	31531701	31531844	.	-	.	ID=g4379.t2.exon35;Parent=g4379.t2
HiC_scaffold_12	AUGUSTUS	CDS	31531701	31531844	1.0	-	2	ID=g4379.t1.CDS35;Parent=g4379.t1
HiC_scaffold_12	AUGUSTUS	CDS	31531701	31531844	1.0	-	2	ID=g4379.t2.CDS35;Parent=g4379.t2
HiC_scaffold_12	AUGUSTUS	intron	31531845	31532250	1.0	-	.	ID=g4379.t1.intron35;Parent=g4379.t1
HiC_scaffold_12	AUGUSTUS	intron	31531845	31532250	1.0	-	.	ID=g4379.t2.intron35;Parent=g4379.t2
HiC_scaffold_12	AUGUSTUS	exon	31532251	31532611	.	-	.	ID=g4379.t1.exon36;Parent=g4379.t1
HiC_scaffold_12	AUGUSTUS	exon	31532251	31532611	.	-	.	ID=g4379.t2.exon36;Parent=g4379.t2
HiC_scaffold_12	AUGUSTUS	CDS	31532251	31532611	1.0	-	0	ID=g4379.t1.CDS36;Parent=g4379.t1
HiC_scaffold_12	AUGUSTUS	CDS	31532251	31532611	1.0	-	0	ID=g4379.t2.CDS36;Parent=g4379.t2
HiC_scaffold_12	AUGUSTUS	intron	31532612	31546791	1.0	-	.	ID=g4379.t1.intron36;Parent=g4379.t1
HiC_scaffold_12	AUGUSTUS	intron	31532612	31546791	1.0	-	.	ID=g4379.t2.intron36;Parent=g4379.t2
HiC_scaffold_12	AUGUSTUS	exon	31546792	31546925	.	-	.	ID=g4379.t1.exon37;Parent=g4379.t1
HiC_scaffold_12	AUGUSTUS	exon	31546792	31546925	.	-	.	ID=g4379.t2.exon37;Parent=g4379.t2
HiC_scaffold_12	AUGUSTUS	CDS	31546792	31546925	1.0	-	2	ID=g4379.t1.CDS37;Parent=g4379.t1
HiC_scaffold_12	AUGUSTUS	CDS	31546792	31546925	1.0	-	2	ID=g4379.t2.CDS37;Parent=g4379.t2
HiC_scaffold_12	AUGUSTUS	intron	31546926	31547496	1.0	-	.	ID=g4379.t1.intron37;Parent=g4379.t1
HiC_scaffold_12	AUGUSTUS	intron	31546926	31547496	1.0	-	.	ID=g4379.t2.intron37;Parent=g4379.t2
HiC_scaffold_12	AUGUSTUS	exon	31547497	31547635	.	-	.	ID=g4379.t1.exon38;Parent=g4379.t1
HiC_scaffold_12	AUGUSTUS	exon	31547497	31547635	.	-	.	ID=g4379.t2.exon38;Parent=g4379.t2
HiC_scaffold_12	AUGUSTUS	CDS	31547497	31547635	1.0	-	0	ID=g4379.t1.CDS38;Parent=g4379.t1
HiC_scaffold_12	AUGUSTUS	CDS	31547497	31547635	1.0	-	0	ID=g4379.t2.CDS38;Parent=g4379.t2
HiC_scaffold_12	AUGUSTUS	intron	31547636	31548758	1.0	-	.	ID=g4379.t1.intron38;Parent=g4379.t1
HiC_scaffold_12	AUGUSTUS	intron	31547636	31548758	1.0	-	.	ID=g4379.t2.intron38;Parent=g4379.t2
HiC_scaffold_12	AUGUSTUS	exon	31548759	31548904	.	-	.	ID=g4379.t1.exon39;Parent=g4379.t1
HiC_scaffold_12	AUGUSTUS	exon	31548759	31548904	.	-	.	ID=g4379.t2.exon39;Parent=g4379.t2
HiC_scaffold_12	AUGUSTUS	CDS	31548759	31548904	1.0	-	2	ID=g4379.t1.CDS39;Parent=g4379.t1
HiC_scaffold_12	AUGUSTUS	CDS	31548759	31548904	1.0	-	2	ID=g4379.t2.CDS39;Parent=g4379.t2
HiC_scaffold_12	AUGUSTUS	intron	31548905	31560449	1.0	-	.	ID=g4379.t1.intron39;Parent=g4379.t1
HiC_scaffold_12	AUGUSTUS	intron	31548905	31560449	1.0	-	.	ID=g4379.t2.intron39;Parent=g4379.t2
HiC_scaffold_12	AUGUSTUS	exon	31560450	31560570	.	-	.	ID=g4379.t1.exon40;Parent=g4379.t1
HiC_scaffold_12	AUGUSTUS	exon	31560450	31560570	.	-	.	ID=g4379.t2.exon40;Parent=g4379.t2
HiC_scaffold_12	AUGUSTUS	CDS	31560450	31560570	1.0	-	0	ID=g4379.t1.CDS40;Parent=g4379.t1
HiC_scaffold_12	AUGUSTUS	CDS	31560450	31560570	1.0	-	0	ID=g4379.t2.CDS40;Parent=g4379.t2
HiC_scaffold_12	AUGUSTUS	intron	31560571	31562754	1.0	-	.	ID=g4379.t1.intron40;Parent=g4379.t1
HiC_scaffold_12	AUGUSTUS	intron	31560571	31562754	1.0	-	.	ID=g4379.t2.intron40;Parent=g4379.t2
HiC_scaffold_12	AUGUSTUS	exon	31562755	31562807	.	-	.	ID=g4379.t1.exon41;Parent=g4379.t1
HiC_scaffold_12	AUGUSTUS	exon	31562755	31562807	.	-	.	ID=g4379.t2.exon41;Parent=g4379.t2
HiC_scaffold_12	AUGUSTUS	CDS	31562755	31562807	1.0	-	2	ID=g4379.t1.CDS41;Parent=g4379.t1
HiC_scaffold_12	AUGUSTUS	CDS	31562755	31562807	1.0	-	2	ID=g4379.t2.CDS41;Parent=g4379.t2
HiC_scaffold_12	AUGUSTUS	intron	31562808	31567764	1.0	-	.	ID=g4379.t1.intron41;Parent=g4379.t1
HiC_scaffold_12	AUGUSTUS	intron	31562808	31567764	1.0	-	.	ID=g4379.t2.intron41;Parent=g4379.t2
HiC_scaffold_12	AUGUSTUS	exon	31567765	31567940	.	-	.	ID=g4379.t1.exon42;Parent=g4379.t1
HiC_scaffold_12	AUGUSTUS	exon	31567765	31567940	.	-	.	ID=g4379.t2.exon42;Parent=g4379.t2
HiC_scaffold_12	AUGUSTUS	CDS	31567765	31567940	1.0	-	1	ID=g4379.t1.CDS42;Parent=g4379.t1
HiC_scaffold_12	AUGUSTUS	CDS	31567765	31567940	1.0	-	1	ID=g4379.t2.CDS42;Parent=g4379.t2
HiC_scaffold_12	AUGUSTUS	intron	31567941	31576425	1.0	-	.	ID=g4379.t1.intron42;Parent=g4379.t1
HiC_scaffold_12	AUGUSTUS	intron	31567941	31576425	1.0	-	.	ID=g4379.t2.intron42;Parent=g4379.t2
HiC_scaffold_12	AUGUSTUS	exon	31576426	31576551	.	-	.	ID=g4379.t1.exon43;Parent=g4379.t1
HiC_scaffold_12	AUGUSTUS	exon	31576426	31576551	.	-	.	ID=g4379.t2.exon43;Parent=g4379.t2
HiC_scaffold_12	AUGUSTUS	CDS	31576426	31576551	1.0	-	1	ID=g4379.t1.CDS43;Parent=g4379.t1
HiC_scaffold_12	AUGUSTUS	CDS	31576426	31576551	1.0	-	1	ID=g4379.t2.CDS43;Parent=g4379.t2
HiC_scaffold_12	AUGUSTUS	intron	31576552	31577536	1.0	-	.	ID=g4379.t1.intron43;Parent=g4379.t1
HiC_scaffold_12	AUGUSTUS	intron	31576552	31577536	1.0	-	.	ID=g4379.t2.intron43;Parent=g4379.t2
HiC_scaffold_12	AUGUSTUS	exon	31577537	31577704	.	-	.	ID=g4379.t1.exon44;Parent=g4379.t1
HiC_scaffold_12	AUGUSTUS	exon	31577537	31577704	.	-	.	ID=g4379.t2.exon44;Parent=g4379.t2
HiC_scaffold_12	AUGUSTUS	CDS	31577537	31577704	1.0	-	1	ID=g4379.t1.CDS44;Parent=g4379.t1
HiC_scaffold_12	AUGUSTUS	CDS	31577537	31577704	1.0	-	1	ID=g4379.t2.CDS44;Parent=g4379.t2
HiC_scaffold_12	AUGUSTUS	intron	31577705	31583853	1.0	-	.	ID=g4379.t1.intron44;Parent=g4379.t1
HiC_scaffold_12	AUGUSTUS	intron	31577705	31583853	1.0	-	.	ID=g4379.t2.intron44;Parent=g4379.t2
HiC_scaffold_12	AUGUSTUS	exon	31583854	31583963	.	-	.	ID=g4379.t1.exon45;Parent=g4379.t1
HiC_scaffold_12	AUGUSTUS	exon	31583854	31583963	.	-	.	ID=g4379.t2.exon45;Parent=g4379.t2
HiC_scaffold_12	AUGUSTUS	CDS	31583854	31583963	1.0	-	0	ID=g4379.t1.CDS45;Parent=g4379.t1
HiC_scaffold_12	AUGUSTUS	CDS	31583854	31583963	1.0	-	0	ID=g4379.t2.CDS45;Parent=g4379.t2
HiC_scaffold_12	AUGUSTUS	start_codon	31583961	31583963	.	-	0	ID=g4379.t1.start1;Parent=g4379.t1
HiC_scaffold_12	AUGUSTUS	start_codon	31583961	31583963	.	-	0	ID=g4379.t2.start1;Parent=g4379.t2
HiC_scaffold_12	AUGUSTUS	stop_codon	31589231	31589233	.	-	0	ID=g4380.t1.stop1;Parent=g4380.t1
HiC_scaffold_12	AUGUSTUS	exon	31589231	31589426	.	-	.	ID=g4380.t1.exon1;Parent=g4380.t1
HiC_scaffold_12	AUGUSTUS	CDS	31589231	31589426	1.0	-	1	ID=g4380.t1.CDS1;Parent=g4380.t1
HiC_scaffold_12	AUGUSTUS	gene	31589231	31614984	.	-	.	ID=g4380
HiC_scaffold_12	AUGUSTUS	mRNA	31589231	31614984	1.0	-	.	ID=g4380.t1;Parent=g4380;em_target=9707.XP_004408520.1;em_score=990.5;em_evalue=3.6e-301;em_tcov=.;em_OGs=KOG2445@1|root,KOG2445@2759|Eukaryota,38GGF@33154|Opisthokonta,3BFZI@33208|Metazoa,3CUQR@33213|Bilateria,480QJ@7711|Chordata,49586@7742|Vertebrata,3J4GQ@40674|Mammalia,3EF5Z@33554|Carnivora;em_COG_cat=UY;em_desc=Belongs to the WD repeat SEC13 family;em_max_annot_lvl=33208|Metazoa;em_Preferred_name=SEH1L;em_KEGG_ko=ko:K14299,ko:K16725;em_KEGG_Pathway=ko03013,ko04150,map03013,map04150;em_KEGG_Module=M00427;em_BRITE=ko00000,ko00001,ko00002,ko01009,ko03019,ko03036;em_KEGG_TC=1.I.1;em_PFAMs=WD40;em_GOs=GO:0000003,GO:0000070,GO:0000278,GO:0000280,GO:0000323,GO:0000819,GO:0003006,GO:0005575,GO:0005622,GO:0005623,GO:0005634,GO:0005635,GO:0005643,GO:0005737,GO:0005764,GO:0005765,GO:0005767,GO:0005773,GO:0005774,GO:0005776,GO:0005829,GO:0006403,GO:0006405,GO:0006406,GO:0006611,GO:0006810,GO:0006886,GO:0006913,GO:0006950,GO:0006996,GO:0006997,GO:0006999,GO:0007049,GO:0007059,GO:0007080,GO:0007154,GO:0007276,GO:0007281,GO:0007292,GO:0007293,GO:0007346,GO:0008104,GO:0008150,GO:0008152,GO:0008361,GO:0008608,GO:0009267,GO:0009605,GO:0009653,GO:0009892,GO:0009894,GO:0009895,GO:0009966,GO:0009967,GO:0009987,GO:0009991,GO:0010467,GO:0010506,GO:0010507,GO:0010646,GO:0010647,GO:0012505,GO:0015031,GO:0015833,GO:0015931,GO:0016020,GO:0016032,GO:0016043,GO:0019222,GO:0019953,GO:0022402,GO:0022412,GO:0022414,GO:0023051,GO:0023056,GO:0030154,GO:0031080,GO:0031090,GO:0031323,GO:0031324,GO:0031329,GO:0031330,GO:0031503,GO:0031667,GO:0031668,GO:0031669,GO:0031967,GO:0031975,GO:0032006,GO:0032008,GO:0032501,GO:0032502,GO:0032504,GO:0032535,GO:0032991,GO:0033036,GO:0033554,GO:0034198,GO:0034613,GO:0034629,GO:0035859,GO:0042594,GO:0042886,GO:0043170,GO:0043226,GO:0043227,GO:0043229,GO:0043231,GO:0043933,GO:0044403,GO:0044419,GO:0044422,GO:0044424,GO:0044428,GO:0044437,GO:0044444,GO:0044446,GO:0044464,GO:0044703,GO:0044754,GO:0045184,GO:0045793,GO:0046907,GO:0048285,GO:0048468,GO:0048477,GO:0048518,GO:0048519,GO:0048522,GO:0048523,GO:0048583,GO:0048584,GO:0048609,GO:0048646,GO:0048856,GO:0048869,GO:0050000,GO:0050657,GO:0050658,GO:0050789,GO:0050794,GO:0050896,GO:0051028,GO:0051168,GO:0051169,GO:0051179,GO:0051234,GO:0051236,GO:0051276,GO:0051303,GO:0051310,GO:0051315,GO:0051445,GO:0051640,GO:0051641,GO:0051649,GO:0051656,GO:0051704,GO:0051716,GO:0051726,GO:0061700,GO:0065007,GO:0065008,GO:0070727,GO:0071166,GO:0071426,GO:0071427,GO:0071496,GO:0071702,GO:0071704,GO:0071705,GO:0071840,GO:0090066,GO:0098588,GO:0098805,GO:0098813,GO:0098852,GO:0140014,GO:1902531,GO:1902533,GO:1903047,GO:1903432,GO:1904263,GO:1990928,GO:2000241
HiC_scaffold_12	AUGUSTUS	intron	31589427	31592107	1.0	-	.	ID=g4380.t1.intron1;Parent=g4380.t1
HiC_scaffold_12	AUGUSTUS	stop_codon	31591042	31591044	.	-	0	ID=g4380.t2.stop1;Parent=g4380.t2
HiC_scaffold_12	AUGUSTUS	exon	31591042	31591054	.	-	.	ID=g4380.t2.exon1;Parent=g4380.t2
HiC_scaffold_12	AUGUSTUS	CDS	31591042	31591054	0.54	-	1	ID=g4380.t2.CDS1;Parent=g4380.t2
HiC_scaffold_12	AUGUSTUS	mRNA	31591042	31614984	0.54	-	.	ID=g4380.t2;Parent=g4380;em_target=9402.XP_006909273.1;em_score=820.5;em_evalue=1.9e-251;em_tcov=.;em_OGs=KOG2445@1|root,KOG2445@2759|Eukaryota,38GGF@33154|Opisthokonta,3BFZI@33208|Metazoa,3CUQR@33213|Bilateria,48SX5@7711|Chordata,49IEJ@7742|Vertebrata,3JPGB@40674|Mammalia,4M4A2@9397|Chiroptera;em_COG_cat=U;em_desc=Belongs to the WD repeat SEC13 family;em_max_annot_lvl=33208|Metazoa;em_Preferred_name=SEH1L;em_KEGG_ko=ko:K14299;em_KEGG_Pathway=ko03013,ko04150,map03013,map04150;em_KEGG_Module=M00427;em_BRITE=ko00000,ko00001,ko00002,ko03019;em_KEGG_TC=1.I.1;em_PFAMs=WD40;em_GOs=GO:0000070,GO:0000278,GO:0000280,GO:0000323,GO:0000819,GO:0001816,GO:0002532,GO:0002534,GO:0005575,GO:0005622,GO:0005623,GO:0005634,GO:0005635,GO:0005643,GO:0005737,GO:0005764,GO:0005765,GO:0005773,GO:0005774,GO:0005829,GO:0006403,GO:0006405,GO:0006406,GO:0006611,GO:0006810,GO:0006886,GO:0006913,GO:0006950,GO:0006952,GO:0006954,GO:0006996,GO:0006997,GO:0006999,GO:0007049,GO:0007059,GO:0007080,GO:0007154,GO:0008104,GO:0008150,GO:0008152,GO:0008608,GO:0009267,GO:0009605,GO:0009607,GO:0009617,GO:0009966,GO:0009967,GO:0009987,GO:0009991,GO:0010467,GO:0010646,GO:0010647,GO:0012505,GO:0015031,GO:0015833,GO:0015931,GO:0016020,GO:0016032,GO:0016043,GO:0022402,GO:0023051,GO:0023056,GO:0031080,GO:0031090,GO:0031503,GO:0031667,GO:0031668,GO:0031669,GO:0031967,GO:0031975,GO:0032006,GO:0032008,GO:0032501,GO:0032991,GO:0033036,GO:0033554,GO:0034198,GO:0034613,GO:0034629,GO:0035859,GO:0042594,GO:0042742,GO:0042886,GO:0043170,GO:0043207,GO:0043226,GO:0043227,GO:0043229,GO:0043231,GO:0043933,GO:0044403,GO:0044419,GO:0044422,GO:0044424,GO:0044428,GO:0044437,GO:0044444,GO:0044446,GO:0044464,GO:0045184,GO:0046907,GO:0048285,GO:0048518,GO:0048522,GO:0048583,GO:0048584,GO:0050000,GO:0050657,GO:0050658,GO:0050789,GO:0050794,GO:0050830,GO:0050896,GO:0051028,GO:0051168,GO:0051169,GO:0051179,GO:0051234,GO:0051236,GO:0051276,GO:0051303,GO:0051310,GO:0051315,GO:0051640,GO:0051641,GO:0051649,GO:0051656,GO:0051704,GO:0051707,GO:0051716,GO:0061700,GO:0065007,GO:0070727,GO:0071166,GO:0071426,GO:0071427,GO:0071496,GO:0071702,GO:0071704,GO:0071705,GO:0071840,GO:0098542,GO:0098588,GO:0098805,GO:0098813,GO:0098852,GO:0140014,GO:1902531,GO:1902533,GO:1903047,GO:1903432,GO:1904263,GO:1990928
HiC_scaffold_12	AUGUSTUS	intron	31591055	31592107	0.54	-	.	ID=g4380.t2.intron1;Parent=g4380.t2
HiC_scaffold_12	AUGUSTUS	exon	31592108	31592258	.	-	.	ID=g4380.t1.exon2;Parent=g4380.t1
HiC_scaffold_12	AUGUSTUS	exon	31592108	31592258	.	-	.	ID=g4380.t2.exon2;Parent=g4380.t2
HiC_scaffold_12	AUGUSTUS	CDS	31592108	31592258	0.72	-	2	ID=g4380.t2.CDS2;Parent=g4380.t2
HiC_scaffold_12	AUGUSTUS	CDS	31592108	31592258	1.0	-	2	ID=g4380.t1.CDS2;Parent=g4380.t1
HiC_scaffold_12	AUGUSTUS	intron	31592259	31593631	1.0	-	.	ID=g4380.t1.intron2;Parent=g4380.t1
HiC_scaffold_12	AUGUSTUS	intron	31592259	31593631	1.0	-	.	ID=g4380.t2.intron2;Parent=g4380.t2
HiC_scaffold_12	AUGUSTUS	exon	31593632	31593789	.	-	.	ID=g4380.t1.exon3;Parent=g4380.t1
HiC_scaffold_12	AUGUSTUS	exon	31593632	31593789	.	-	.	ID=g4380.t2.exon3;Parent=g4380.t2
HiC_scaffold_12	AUGUSTUS	CDS	31593632	31593789	1.0	-	1	ID=g4380.t1.CDS3;Parent=g4380.t1
HiC_scaffold_12	AUGUSTUS	CDS	31593632	31593789	1.0	-	1	ID=g4380.t2.CDS3;Parent=g4380.t2
HiC_scaffold_12	AUGUSTUS	intron	31593790	31594968	1.0	-	.	ID=g4380.t1.intron3;Parent=g4380.t1
HiC_scaffold_12	AUGUSTUS	intron	31593790	31594968	1.0	-	.	ID=g4380.t2.intron3;Parent=g4380.t2
HiC_scaffold_12	AUGUSTUS	exon	31594969	31595109	.	-	.	ID=g4380.t1.exon4;Parent=g4380.t1
HiC_scaffold_12	AUGUSTUS	exon	31594969	31595109	.	-	.	ID=g4380.t2.exon4;Parent=g4380.t2
HiC_scaffold_12	AUGUSTUS	CDS	31594969	31595109	1.0	-	1	ID=g4380.t1.CDS4;Parent=g4380.t1
HiC_scaffold_12	AUGUSTUS	CDS	31594969	31595109	1.0	-	1	ID=g4380.t2.CDS4;Parent=g4380.t2
HiC_scaffold_12	AUGUSTUS	intron	31595110	31599694	1.0	-	.	ID=g4380.t1.intron4;Parent=g4380.t1
HiC_scaffold_12	AUGUSTUS	intron	31595110	31599694	1.0	-	.	ID=g4380.t2.intron4;Parent=g4380.t2
HiC_scaffold_12	AUGUSTUS	exon	31599695	31599793	.	-	.	ID=g4380.t1.exon5;Parent=g4380.t1
HiC_scaffold_12	AUGUSTUS	exon	31599695	31599793	.	-	.	ID=g4380.t2.exon5;Parent=g4380.t2
HiC_scaffold_12	AUGUSTUS	CDS	31599695	31599793	1.0	-	1	ID=g4380.t1.CDS5;Parent=g4380.t1
HiC_scaffold_12	AUGUSTUS	CDS	31599695	31599793	1.0	-	1	ID=g4380.t2.CDS5;Parent=g4380.t2
HiC_scaffold_12	AUGUSTUS	intron	31599794	31603912	1.0	-	.	ID=g4380.t1.intron5;Parent=g4380.t1
HiC_scaffold_12	AUGUSTUS	intron	31599794	31603912	1.0	-	.	ID=g4380.t2.intron5;Parent=g4380.t2
HiC_scaffold_12	AUGUSTUS	exon	31603913	31604124	.	-	.	ID=g4380.t1.exon6;Parent=g4380.t1
HiC_scaffold_12	AUGUSTUS	exon	31603913	31604124	.	-	.	ID=g4380.t2.exon6;Parent=g4380.t2
HiC_scaffold_12	AUGUSTUS	CDS	31603913	31604124	1.0	-	0	ID=g4380.t1.CDS6;Parent=g4380.t1
HiC_scaffold_12	AUGUSTUS	CDS	31603913	31604124	1.0	-	0	ID=g4380.t2.CDS6;Parent=g4380.t2
HiC_scaffold_12	AUGUSTUS	intron	31604125	31610378	1.0	-	.	ID=g4380.t1.intron6;Parent=g4380.t1
HiC_scaffold_12	AUGUSTUS	intron	31604125	31610378	1.0	-	.	ID=g4380.t2.intron6;Parent=g4380.t2
HiC_scaffold_12	AUGUSTUS	exon	31610379	31610525	.	-	.	ID=g4380.t1.exon7;Parent=g4380.t1
HiC_scaffold_12	AUGUSTUS	exon	31610379	31610525	.	-	.	ID=g4380.t2.exon7;Parent=g4380.t2
HiC_scaffold_12	AUGUSTUS	CDS	31610379	31610525	1.0	-	0	ID=g4380.t1.CDS7;Parent=g4380.t1
HiC_scaffold_12	AUGUSTUS	CDS	31610379	31610525	1.0	-	0	ID=g4380.t2.CDS7;Parent=g4380.t2
HiC_scaffold_12	AUGUSTUS	intron	31610526	31611641	1.0	-	.	ID=g4380.t1.intron7;Parent=g4380.t1
HiC_scaffold_12	AUGUSTUS	intron	31610526	31611641	1.0	-	.	ID=g4380.t2.intron7;Parent=g4380.t2
HiC_scaffold_12	AUGUSTUS	exon	31611642	31611692	.	-	.	ID=g4380.t1.exon8;Parent=g4380.t1
HiC_scaffold_12	AUGUSTUS	exon	31611642	31611692	.	-	.	ID=g4380.t2.exon8;Parent=g4380.t2
HiC_scaffold_12	AUGUSTUS	CDS	31611642	31611692	1.0	-	0	ID=g4380.t1.CDS8;Parent=g4380.t1
HiC_scaffold_12	AUGUSTUS	CDS	31611642	31611692	1.0	-	0	ID=g4380.t2.CDS8;Parent=g4380.t2
HiC_scaffold_12	AUGUSTUS	intron	31611693	31614873	1.0	-	.	ID=g4380.t1.intron8;Parent=g4380.t1
HiC_scaffold_12	AUGUSTUS	intron	31611693	31614873	1.0	-	.	ID=g4380.t2.intron8;Parent=g4380.t2
HiC_scaffold_12	AUGUSTUS	exon	31614874	31614984	.	-	.	ID=g4380.t1.exon9;Parent=g4380.t1
HiC_scaffold_12	AUGUSTUS	exon	31614874	31614984	.	-	.	ID=g4380.t2.exon9;Parent=g4380.t2
HiC_scaffold_12	AUGUSTUS	CDS	31614874	31614984	1.0	-	0	ID=g4380.t1.CDS9;Parent=g4380.t1
HiC_scaffold_12	AUGUSTUS	CDS	31614874	31614984	1.0	-	0	ID=g4380.t2.CDS9;Parent=g4380.t2
HiC_scaffold_12	AUGUSTUS	start_codon	31614982	31614984	.	-	0	ID=g4380.t1.start1;Parent=g4380.t1
HiC_scaffold_12	AUGUSTUS	start_codon	31614982	31614984	.	-	0	ID=g4380.t2.start1;Parent=g4380.t2
HiC_scaffold_12	AUGUSTUS	start_codon	31698968	31698970	.	+	0	ID=g4381.t1.start1;Parent=g4381.t1
HiC_scaffold_12	AUGUSTUS	exon	31698968	31699036	.	+	.	ID=g4381.t1.exon1;Parent=g4381.t1
HiC_scaffold_12	AUGUSTUS	CDS	31698968	31699036	1.0	+	0	ID=g4381.t1.CDS1;Parent=g4381.t1
HiC_scaffold_12	AUGUSTUS	gene	31698968	31777148	.	+	.	ID=g4381
HiC_scaffold_12	AUGUSTUS	mRNA	31698968	31777148	1.0	+	.	ID=g4381.t1;Parent=g4381;em_target=9668.ENSMPUP00000004345;em_score=890.3;em_evalue=3.9e-271;em_tcov=.;em_OGs=COG5599@1|root,KOG0789@2759|Eukaryota,38FA4@33154|Opisthokonta,3BA3Z@33208|Metazoa,3CTTM@33213|Bilateria,48994@7711|Chordata,48VBC@7742|Vertebrata,3J4QN@40674|Mammalia,3EGZE@33554|Carnivora;em_COG_cat=T;em_desc=phosphatase non-receptor type 2;em_max_annot_lvl=33208|Metazoa;em_Preferred_name=PTPN2;em_EC=3.1.3.48;em_KEGG_ko=ko:K05696,ko:K18026;em_KEGG_Pathway=ko04520,ko04630,ko04910,ko04931,map04520,map04630,map04910,map04931;em_BRITE=ko00000,ko00001,ko01000,ko01009;em_PFAMs=Y_phosphatase;em_GOs=GO:0000122,GO:0000149,GO:0000278,GO:0000902,GO:0000904,GO:0001666,GO:0001703,GO:0001775,GO:0001932,GO:0001933,GO:0001959,GO:0001960,GO:0002262,GO:0002376,GO:0002520,GO:0002521,GO:0002682,GO:0002683,GO:0002694,GO:0002695,GO:0002761,GO:0002762,GO:0003674,GO:0003676,GO:0003677,GO:0003824,GO:0004721,GO:0004725,GO:0004726,GO:0005102,GO:0005178,GO:0005488,GO:0005515,GO:0005575,GO:0005622,GO:0005623,GO:0005634,GO:0005654,GO:0005737,GO:0005739,GO:0005740,GO:0005783,GO:0005793,GO:0005829,GO:0005886,GO:0006109,GO:0006111,GO:0006355,GO:0006357,GO:0006464,GO:0006468,GO:0006469,GO:0006470,GO:0006793,GO:0006796,GO:0006807,GO:0006928,GO:0006935,GO:0006950,GO:0007049,GO:0007154,GO:0007162,GO:0007165,GO:0007166,GO:0007167,GO:0007169,GO:0007275,GO:0007369,GO:0007377,GO:0007399,GO:0007409,GO:0007411,GO:0008150,GO:0008152,GO:0008285,GO:0008286,GO:0009605,GO:0009628,GO:0009653,GO:0009719,GO:0009725,GO:0009790,GO:0009889,GO:0009890,GO:0009891,GO:0009892,GO:0009893,GO:0009966,GO:0009967,GO:0009968,GO:0009987,GO:0010004,GO:0010033,GO:0010243,GO:0010468,GO:0010556,GO:0010558,GO:0010563,GO:0010605,GO:0010629,GO:0010640,GO:0010642,GO:0010646,GO:0010647,GO:0010648,GO:0010675,GO:0010676,GO:0010803,GO:0010804,GO:0010883,GO:0010888,GO:0010906,GO:0010907,GO:0010941,GO:0010942,GO:0012505,GO:0014066,GO:0014067,GO:0016020,GO:0016043,GO:0016310,GO:0016311,GO:0016787,GO:0016788,GO:0016791,GO:0018108,GO:0018193,GO:0018212,GO:0019219,GO:0019220,GO:0019222,GO:0019538,GO:0019899,GO:0019900,GO:0019901,GO:0019905,GO:0022008,GO:0022407,GO:0022408,GO:0023051,GO:0023052,GO:0023056,GO:0023057,GO:0030030,GO:0030097,GO:0030098,GO:0030099,GO:0030154,GO:0030155,GO:0030182,GO:0030183,GO:0030217,GO:0030218,GO:0030947,GO:0030948,GO:0030971,GO:0031175,GO:0031323,GO:0031324,GO:0031325,GO:0031326,GO:0031327,GO:0031328,GO:0031347,GO:0031348,GO:0031399,GO:0031400,GO:0031647,GO:0031967,GO:0031974,GO:0031975,GO:0031981,GO:0032101,GO:0032102,GO:0032268,GO:0032269,GO:0032501,GO:0032502,GO:0032868,GO:0032869,GO:0032870,GO:0032872,GO:0032873,GO:0032879,GO:0032880,GO:0032989,GO:0032990,GO:0033081,GO:0033085,GO:0033500,GO:0033554,GO:0033673,GO:0034097,GO:0034101,GO:0035335,GO:0036211,GO:0036293,GO:0036294,GO:0040011,GO:0040012,GO:0040013,GO:0042058,GO:0042059,GO:0042110,GO:0042113,GO:0042127,GO:0042221,GO:0042325,GO:0042326,GO:0042330,GO:0042509,GO:0042532,GO:0042578,GO:0042592,GO:0042593,GO:0042981,GO:0043065,GO:0043067,GO:0043068,GO:0043086,GO:0043170,GO:0043226,GO:0043227,GO:0043229,GO:0043231,GO:0043233,GO:0043255,GO:0043405,GO:0043407,GO:0043408,GO:0043409,GO:0043412,GO:0043434,GO:0043549,GO:0044092,GO:0044237,GO:0044238,GO:0044260,GO:0044267,GO:0044422,GO:0044424,GO:0044428,GO:0044429,GO:0044444,GO:0044446,GO:0044464,GO:0044877,GO:0045088,GO:0045321,GO:0045580,GO:0045581,GO:0045595,GO:0045596,GO:0045619,GO:0045620,GO:0045637,GO:0045638,GO:0045649,GO:0045650,GO:0045722,GO:0045824,GO:0045859,GO:0045892,GO:0045913,GO:0045934,GO:0045936,GO:0046328,GO:0046329,GO:0046425,GO:0046426,GO:0046578,GO:0046580,GO:0046626,GO:0046627,GO:0046649,GO:0048468,GO:0048471,GO:0048513,GO:0048518,GO:0048519,GO:0048522,GO:0048523,GO:0048534,GO:0048583,GO:0048584,GO:0048585,GO:0048598,GO:0048666,GO:0048667,GO:0048699,GO:0048731,GO:0048812,GO:0048856,GO:0048858,GO:0048869,GO:0048872,GO:0048878,GO:0050727,GO:0050728,GO:0050730,GO:0050732,GO:0050776,GO:0050777,GO:0050789,GO:0050790,GO:0050793,GO:0050794,GO:0050839,GO:0050854,GO:0050856,GO:0050858,GO:0050860,GO:0050863,GO:0050865,GO:0050866,GO:0050868,GO:0050896,GO:0050920,GO:0050922,GO:0051056,GO:0051058,GO:0051093,GO:0051171,GO:0051172,GO:0051174,GO:0051239,GO:0051241,GO:0051246,GO:0051248,GO:0051249,GO:0051250,GO:0051252,GO:0051253,GO:0051338,GO:0051348,GO:0051716,GO:0060255,GO:0060330,GO:0060331,GO:0060334,GO:0060336,GO:0060338,GO:0060339,GO:0060759,GO:0060761,GO:0061097,GO:0061099,GO:0061564,GO:0062012,GO:0062013,GO:0065007,GO:0065008,GO:0065009,GO:0070013,GO:0070103,GO:0070104,GO:0070302,GO:0070303,GO:0070372,GO:0070373,GO:0070482,GO:0070887,GO:0071310,GO:0071345,GO:0071375,GO:0071417,GO:0071453,GO:0071456,GO:0071495,GO:0071704,GO:0071840,GO:0071900,GO:0071901,GO:0071944,GO:0080090,GO:0080134,GO:0080135,GO:0090287,GO:0090288,GO:0097159,GO:0097485,GO:0097677,GO:0120036,GO:0120039,GO:0140096,GO:1900076,GO:1900077,GO:1900101,GO:1900103,GO:1901184,GO:1901185,GO:1901363,GO:1901564,GO:1901652,GO:1901653,GO:1901698,GO:1901699,GO:1901700,GO:1901701,GO:1902105,GO:1902106,GO:1902202,GO:1902205,GO:1902206,GO:1902214,GO:1902215,GO:1902226,GO:1902227,GO:1902232,GO:1902233,GO:1902235,GO:1902237,GO:1902531,GO:1902532,GO:1902533,GO:1902679,GO:1903037,GO:1903038,GO:1903506,GO:1903507,GO:1903706,GO:1903707,GO:1903897,GO:1903899,GO:1903969,GO:1903970,GO:1903972,GO:1903973,GO:1904892,GO:1904893,GO:1905897,GO:1905898,GO:1905952,GO:1905953,GO:1990782,GO:2000026,GO:2000112,GO:2000113,GO:2000586,GO:2000587,GO:2001141,GO:2001233,GO:2001235,GO:2001242,GO:2001244
HiC_scaffold_12	AUGUSTUS	intron	31699037	31719273	1.0	+	.	ID=g4381.t1.intron1;Parent=g4381.t1
HiC_scaffold_12	AUGUSTUS	exon	31719274	31719364	.	+	.	ID=g4381.t1.exon2;Parent=g4381.t1
HiC_scaffold_12	AUGUSTUS	CDS	31719274	31719364	1.0	+	0	ID=g4381.t1.CDS2;Parent=g4381.t1
HiC_scaffold_12	AUGUSTUS	intron	31719365	31739719	1.0	+	.	ID=g4381.t1.intron2;Parent=g4381.t1
HiC_scaffold_12	AUGUSTUS	exon	31739720	31739820	.	+	.	ID=g4381.t1.exon3;Parent=g4381.t1
HiC_scaffold_12	AUGUSTUS	CDS	31739720	31739820	1.0	+	2	ID=g4381.t1.CDS3;Parent=g4381.t1
HiC_scaffold_12	AUGUSTUS	intron	31739821	31744888	1.0	+	.	ID=g4381.t1.intron3;Parent=g4381.t1
HiC_scaffold_12	AUGUSTUS	exon	31744889	31744987	.	+	.	ID=g4381.t1.exon4;Parent=g4381.t1
HiC_scaffold_12	AUGUSTUS	CDS	31744889	31744987	1.0	+	0	ID=g4381.t1.CDS4;Parent=g4381.t1
HiC_scaffold_12	AUGUSTUS	intron	31744988	31749099	1.0	+	.	ID=g4381.t1.intron4;Parent=g4381.t1
HiC_scaffold_12	AUGUSTUS	exon	31749100	31749237	.	+	.	ID=g4381.t1.exon5;Parent=g4381.t1
HiC_scaffold_12	AUGUSTUS	CDS	31749100	31749237	1.0	+	0	ID=g4381.t1.CDS5;Parent=g4381.t1
HiC_scaffold_12	AUGUSTUS	intron	31749238	31756143	1.0	+	.	ID=g4381.t1.intron5;Parent=g4381.t1
HiC_scaffold_12	AUGUSTUS	exon	31756144	31756353	.	+	.	ID=g4381.t1.exon6;Parent=g4381.t1
HiC_scaffold_12	AUGUSTUS	CDS	31756144	31756353	1.0	+	0	ID=g4381.t1.CDS6;Parent=g4381.t1
HiC_scaffold_12	AUGUSTUS	intron	31756354	31758076	1.0	+	.	ID=g4381.t1.intron6;Parent=g4381.t1
HiC_scaffold_12	AUGUSTUS	exon	31758077	31758229	.	+	.	ID=g4381.t1.exon7;Parent=g4381.t1
HiC_scaffold_12	AUGUSTUS	CDS	31758077	31758229	1.0	+	0	ID=g4381.t1.CDS7;Parent=g4381.t1
HiC_scaffold_12	AUGUSTUS	intron	31758230	31764289	1.0	+	.	ID=g4381.t1.intron7;Parent=g4381.t1
HiC_scaffold_12	AUGUSTUS	exon	31764290	31764471	.	+	.	ID=g4381.t1.exon8;Parent=g4381.t1
HiC_scaffold_12	AUGUSTUS	CDS	31764290	31764471	1.0	+	0	ID=g4381.t1.CDS8;Parent=g4381.t1
HiC_scaffold_12	AUGUSTUS	intron	31764472	31769620	1.0	+	.	ID=g4381.t1.intron8;Parent=g4381.t1
HiC_scaffold_12	AUGUSTUS	exon	31769621	31769722	.	+	.	ID=g4381.t1.exon9;Parent=g4381.t1
HiC_scaffold_12	AUGUSTUS	CDS	31769621	31769722	1.0	+	1	ID=g4381.t1.CDS9;Parent=g4381.t1
HiC_scaffold_12	AUGUSTUS	intron	31769723	31777126	1.0	+	.	ID=g4381.t1.intron9;Parent=g4381.t1
HiC_scaffold_12	AUGUSTUS	exon	31777127	31777148	.	+	.	ID=g4381.t1.exon10;Parent=g4381.t1
HiC_scaffold_12	AUGUSTUS	CDS	31777127	31777148	1.0	+	1	ID=g4381.t1.CDS10;Parent=g4381.t1
HiC_scaffold_12	AUGUSTUS	stop_codon	31777146	31777148	.	+	0	ID=g4381.t1.stop1;Parent=g4381.t1
HiC_scaffold_12	AUGUSTUS	stop_codon	31830129	31830131	.	-	0	ID=g4382.t1.stop1;Parent=g4382.t1
HiC_scaffold_12	AUGUSTUS	exon	31830129	31830221	.	-	.	ID=g4382.t1.exon1;Parent=g4382.t1
HiC_scaffold_12	AUGUSTUS	CDS	31830129	31830221	1.0	-	0	ID=g4382.t1.CDS1;Parent=g4382.t1
HiC_scaffold_12	AUGUSTUS	gene	31830129	31850827	.	-	.	ID=g4382
HiC_scaffold_12	AUGUSTUS	mRNA	31830129	31850827	0.99	-	.	ID=g4382.t1;Parent=g4382;em_target=9668.ENSMPUP00000004354;em_score=594.6;em_evalue=7.8e-182;em_tcov=.;em_OGs=KOG3112@1|root,KOG3112@2759|Eukaryota,38I63@33154|Opisthokonta,3BE1H@33208|Metazoa,3CT7C@33213|Bilateria,483GC@7711|Chordata,4912D@7742|Vertebrata,3JE7H@40674|Mammalia,3EIA6@33554|Carnivora;em_COG_cat=O;em_desc=Chaperone protein which promotes assembly of the 20S proteasome as part of a heterodimer with PSMG1;em_max_annot_lvl=33208|Metazoa;em_Preferred_name=PSMG2;em_KEGG_ko=ko:K11876;em_BRITE=ko00000,ko03051;em_PFAMs=PAC2;em_GOs=GO:0000075,GO:0000278,GO:0000502,GO:0005575,GO:0005622,GO:0005623,GO:0005634,GO:0005737,GO:0005829,GO:0007049,GO:0007088,GO:0007093,GO:0007094,GO:0007346,GO:0008150,GO:0009987,GO:0010564,GO:0010639,GO:0010941,GO:0010948,GO:0010965,GO:0016043,GO:0022402,GO:0022607,GO:0030071,GO:0031577,GO:0032991,GO:0033043,GO:0033044,GO:0033045,GO:0033046,GO:0033047,GO:0033048,GO:0034622,GO:0042981,GO:0043066,GO:0043067,GO:0043069,GO:0043226,GO:0043227,GO:0043229,GO:0043231,GO:0043248,GO:0043933,GO:0044085,GO:0044424,GO:0044444,GO:0044464,GO:0045786,GO:0045839,GO:0045841,GO:0045930,GO:0048519,GO:0048523,GO:0050789,GO:0050794,GO:0051128,GO:0051129,GO:0051726,GO:0051783,GO:0051784,GO:0051983,GO:0051985,GO:0060548,GO:0065003,GO:0065007,GO:0071173,GO:0071174,GO:0071840,GO:1901987,GO:1901988,GO:1901990,GO:1901991,GO:1902099,GO:1902100,GO:1902494,GO:1903047,GO:1905368,GO:1905369,GO:1905818,GO:1905819,GO:2000816,GO:2001251
HiC_scaffold_12	AUGUSTUS	intron	31830222	31831052	1.0	-	.	ID=g4382.t1.intron1;Parent=g4382.t1
HiC_scaffold_12	AUGUSTUS	exon	31831053	31831173	.	-	.	ID=g4382.t1.exon2;Parent=g4382.t1
HiC_scaffold_12	AUGUSTUS	CDS	31831053	31831173	1.0	-	1	ID=g4382.t1.CDS2;Parent=g4382.t1
HiC_scaffold_12	AUGUSTUS	intron	31831174	31838745	1.0	-	.	ID=g4382.t1.intron2;Parent=g4382.t1
HiC_scaffold_12	AUGUSTUS	exon	31838746	31838919	.	-	.	ID=g4382.t1.exon3;Parent=g4382.t1
HiC_scaffold_12	AUGUSTUS	CDS	31838746	31838919	1.0	-	1	ID=g4382.t1.CDS3;Parent=g4382.t1
HiC_scaffold_12	AUGUSTUS	intron	31838920	31839769	1.0	-	.	ID=g4382.t1.intron3;Parent=g4382.t1
HiC_scaffold_12	AUGUSTUS	exon	31839770	31839888	.	-	.	ID=g4382.t1.exon4;Parent=g4382.t1
HiC_scaffold_12	AUGUSTUS	CDS	31839770	31839888	1.0	-	0	ID=g4382.t1.CDS4;Parent=g4382.t1
HiC_scaffold_12	AUGUSTUS	intron	31839889	31843316	1.0	-	.	ID=g4382.t1.intron4;Parent=g4382.t1
HiC_scaffold_12	AUGUSTUS	exon	31843317	31843375	.	-	.	ID=g4382.t1.exon5;Parent=g4382.t1
HiC_scaffold_12	AUGUSTUS	CDS	31843317	31843375	1.0	-	2	ID=g4382.t1.CDS5;Parent=g4382.t1
HiC_scaffold_12	AUGUSTUS	intron	31843376	31846886	1.0	-	.	ID=g4382.t1.intron5;Parent=g4382.t1
HiC_scaffold_12	AUGUSTUS	exon	31846887	31847058	.	-	.	ID=g4382.t1.exon6;Parent=g4382.t1
HiC_scaffold_12	AUGUSTUS	CDS	31846887	31847058	0.99	-	0	ID=g4382.t1.CDS6;Parent=g4382.t1
HiC_scaffold_12	AUGUSTUS	intron	31847059	31850770	0.99	-	.	ID=g4382.t1.intron6;Parent=g4382.t1
HiC_scaffold_12	AUGUSTUS	exon	31850771	31850827	.	-	.	ID=g4382.t1.exon7;Parent=g4382.t1
HiC_scaffold_12	AUGUSTUS	CDS	31850771	31850827	1.0	-	0	ID=g4382.t1.CDS7;Parent=g4382.t1
HiC_scaffold_12	AUGUSTUS	start_codon	31850825	31850827	.	-	0	ID=g4382.t1.start1;Parent=g4382.t1
HiC_scaffold_12	AUGUSTUS	start_codon	31851420	31851422	.	+	0	ID=g4383.t1.start1;Parent=g4383.t1
HiC_scaffold_12	AUGUSTUS	exon	31851420	31851482	.	+	.	ID=g4383.t1.exon1;Parent=g4383.t1
HiC_scaffold_12	AUGUSTUS	CDS	31851420	31851482	1.0	+	0	ID=g4383.t1.CDS1;Parent=g4383.t1
HiC_scaffold_12	AUGUSTUS	gene	31851420	31872290	.	+	.	ID=g4383
HiC_scaffold_12	AUGUSTUS	mRNA	31851420	31872290	1.0	+	.	ID=g4383.t1;Parent=g4383;em_target=9668.ENSMPUP00000004402;em_score=1544.5;em_evalue=0.0;em_tcov=.;em_OGs=28I44@1|root,2QQEI@2759|Eukaryota,38HRF@33154|Opisthokonta,3BDT4@33208|Metazoa,3CZ0D@33213|Bilateria,48BJ7@7711|Chordata,48WVF@7742|Vertebrata,3J3D4@40674|Mammalia,3EJP8@33554|Carnivora;em_COG_cat=S;em_desc=Centrosomal protein;em_max_annot_lvl=33208|Metazoa;em_Preferred_name=CEP76;em_KEGG_ko=ko:K16457;em_BRITE=ko00000,ko03036;em_PFAMs=CEP76-C2;em_GOs=GO:0000086,GO:0000278,GO:0005575,GO:0005622,GO:0005623,GO:0005737,GO:0005813,GO:0005814,GO:0005815,GO:0005829,GO:0005856,GO:0006996,GO:0007049,GO:0007346,GO:0008150,GO:0009987,GO:0010389,GO:0010564,GO:0010824,GO:0015630,GO:0016043,GO:0022402,GO:0022406,GO:0022607,GO:0030030,GO:0030031,GO:0032886,GO:0032991,GO:0033043,GO:0043226,GO:0043228,GO:0043229,GO:0043232,GO:0044085,GO:0044087,GO:0044422,GO:0044424,GO:0044430,GO:0044444,GO:0044446,GO:0044450,GO:0044464,GO:0044770,GO:0044772,GO:0044782,GO:0044839,GO:0046599,GO:0046605,GO:0050789,GO:0050794,GO:0051128,GO:0051179,GO:0051493,GO:0051640,GO:0051641,GO:0051726,GO:0060271,GO:0065007,GO:0070507,GO:0070925,GO:0071840,GO:0097711,GO:0120031,GO:0120036,GO:0140056,GO:1901987,GO:1901990,GO:1902115,GO:1902749,GO:1903047
HiC_scaffold_12	AUGUSTUS	intron	31851483	31852541	1.0	+	.	ID=g4383.t1.intron1;Parent=g4383.t1
HiC_scaffold_12	AUGUSTUS	exon	31852542	31852697	.	+	.	ID=g4383.t1.exon2;Parent=g4383.t1
HiC_scaffold_12	AUGUSTUS	CDS	31852542	31852697	1.0	+	0	ID=g4383.t1.CDS2;Parent=g4383.t1
HiC_scaffold_12	AUGUSTUS	intron	31852698	31853740	1.0	+	.	ID=g4383.t1.intron2;Parent=g4383.t1
HiC_scaffold_12	AUGUSTUS	exon	31853741	31853822	.	+	.	ID=g4383.t1.exon3;Parent=g4383.t1
HiC_scaffold_12	AUGUSTUS	CDS	31853741	31853822	1.0	+	0	ID=g4383.t1.CDS3;Parent=g4383.t1
HiC_scaffold_12	AUGUSTUS	intron	31853823	31854450	1.0	+	.	ID=g4383.t1.intron3;Parent=g4383.t1
HiC_scaffold_12	AUGUSTUS	exon	31854451	31854675	.	+	.	ID=g4383.t1.exon4;Parent=g4383.t1
HiC_scaffold_12	AUGUSTUS	CDS	31854451	31854675	1.0	+	2	ID=g4383.t1.CDS4;Parent=g4383.t1
HiC_scaffold_12	AUGUSTUS	intron	31854676	31855841	1.0	+	.	ID=g4383.t1.intron4;Parent=g4383.t1
HiC_scaffold_12	AUGUSTUS	exon	31855842	31856027	.	+	.	ID=g4383.t1.exon5;Parent=g4383.t1
HiC_scaffold_12	AUGUSTUS	CDS	31855842	31856027	1.0	+	2	ID=g4383.t1.CDS5;Parent=g4383.t1
HiC_scaffold_12	AUGUSTUS	intron	31856028	31858000	1.0	+	.	ID=g4383.t1.intron5;Parent=g4383.t1
HiC_scaffold_12	AUGUSTUS	exon	31858001	31858098	.	+	.	ID=g4383.t1.exon6;Parent=g4383.t1
HiC_scaffold_12	AUGUSTUS	CDS	31858001	31858098	1.0	+	2	ID=g4383.t1.CDS6;Parent=g4383.t1
HiC_scaffold_12	AUGUSTUS	intron	31858099	31858452	1.0	+	.	ID=g4383.t1.intron6;Parent=g4383.t1
HiC_scaffold_12	AUGUSTUS	exon	31858453	31858581	.	+	.	ID=g4383.t1.exon7;Parent=g4383.t1
HiC_scaffold_12	AUGUSTUS	CDS	31858453	31858581	1.0	+	0	ID=g4383.t1.CDS7;Parent=g4383.t1
HiC_scaffold_12	AUGUSTUS	intron	31858582	31863172	1.0	+	.	ID=g4383.t1.intron7;Parent=g4383.t1
HiC_scaffold_12	AUGUSTUS	exon	31863173	31863361	.	+	.	ID=g4383.t1.exon8;Parent=g4383.t1
HiC_scaffold_12	AUGUSTUS	CDS	31863173	31863361	1.0	+	0	ID=g4383.t1.CDS8;Parent=g4383.t1
HiC_scaffold_12	AUGUSTUS	intron	31863362	31867696	1.0	+	.	ID=g4383.t1.intron8;Parent=g4383.t1
HiC_scaffold_12	AUGUSTUS	exon	31867697	31867863	.	+	.	ID=g4383.t1.exon9;Parent=g4383.t1
HiC_scaffold_12	AUGUSTUS	CDS	31867697	31867863	1.0	+	0	ID=g4383.t1.CDS9;Parent=g4383.t1
HiC_scaffold_12	AUGUSTUS	intron	31867864	31869142	1.0	+	.	ID=g4383.t1.intron9;Parent=g4383.t1
HiC_scaffold_12	AUGUSTUS	exon	31869143	31869476	.	+	.	ID=g4383.t1.exon10;Parent=g4383.t1
HiC_scaffold_12	AUGUSTUS	CDS	31869143	31869476	1.0	+	1	ID=g4383.t1.CDS10;Parent=g4383.t1
HiC_scaffold_12	AUGUSTUS	intron	31869477	31871362	1.0	+	.	ID=g4383.t1.intron10;Parent=g4383.t1
HiC_scaffold_12	AUGUSTUS	exon	31871363	31871580	.	+	.	ID=g4383.t1.exon11;Parent=g4383.t1
HiC_scaffold_12	AUGUSTUS	CDS	31871363	31871580	1.0	+	0	ID=g4383.t1.CDS11;Parent=g4383.t1
HiC_scaffold_12	AUGUSTUS	intron	31871581	31872151	1.0	+	.	ID=g4383.t1.intron11;Parent=g4383.t1
HiC_scaffold_12	AUGUSTUS	exon	31872152	31872290	.	+	.	ID=g4383.t1.exon12;Parent=g4383.t1
HiC_scaffold_12	AUGUSTUS	CDS	31872152	31872290	1.0	+	1	ID=g4383.t1.CDS12;Parent=g4383.t1
HiC_scaffold_12	AUGUSTUS	stop_codon	31872288	31872290	.	+	0	ID=g4383.t1.stop1;Parent=g4383.t1
HiC_scaffold_12	AUGUSTUS	start_codon	31889074	31889076	.	+	0	ID=g4384.t1.start1;Parent=g4384.t1
HiC_scaffold_12	AUGUSTUS	start_codon	31889074	31889076	.	+	0	ID=g4384.t2.start1;Parent=g4384.t2
HiC_scaffold_12	AUGUSTUS	start_codon	31889074	31889076	.	+	0	ID=g4384.t3.start1;Parent=g4384.t3
HiC_scaffold_12	AUGUSTUS	exon	31889074	31889395	.	+	.	ID=g4384.t1.exon1;Parent=g4384.t1
HiC_scaffold_12	AUGUSTUS	exon	31889074	31889395	.	+	.	ID=g4384.t2.exon1;Parent=g4384.t2
HiC_scaffold_12	AUGUSTUS	exon	31889074	31889395	.	+	.	ID=g4384.t3.exon1;Parent=g4384.t3
HiC_scaffold_12	AUGUSTUS	CDS	31889074	31889395	1.0	+	0	ID=g4384.t1.CDS1;Parent=g4384.t1
HiC_scaffold_12	AUGUSTUS	CDS	31889074	31889395	1.0	+	0	ID=g4384.t2.CDS1;Parent=g4384.t2
HiC_scaffold_12	AUGUSTUS	CDS	31889074	31889395	1.0	+	0	ID=g4384.t3.CDS1;Parent=g4384.t3
HiC_scaffold_12	AUGUSTUS	gene	31889074	32076111	.	+	.	ID=g4384
HiC_scaffold_12	AUGUSTUS	mRNA	31889074	32076111	1.0	+	.	ID=g4384.t1;Parent=g4384;em_target=9707.XP_004408528.1;em_score=1597.4;em_evalue=0.0;em_tcov=.;em_OGs=28ID1@1|root,2QQPN@2759|Eukaryota,38GXA@33154|Opisthokonta,3BE0R@33208|Metazoa,3CUCK@33213|Bilateria,47ZX5@7711|Chordata,48XTG@7742|Vertebrata,3J47K@40674|Mammalia,3EMQ4@33554|Carnivora;em_COG_cat=S;em_desc=actin nucleation factor 1;em_max_annot_lvl=33208|Metazoa;em_Preferred_name=SPIRE1;em_PFAMs=KIND;em_GOs=GO:0000003,GO:0000226,GO:0000280,GO:0000578,GO:0000910,GO:0001662,GO:0002209,GO:0003002,GO:0003006,GO:0003674,GO:0003779,GO:0005488,GO:0005515,GO:0005575,GO:0005622,GO:0005623,GO:0005634,GO:0005654,GO:0005737,GO:0005794,GO:0005829,GO:0005938,GO:0006403,GO:0006810,GO:0006950,GO:0006952,GO:0006996,GO:0007010,GO:0007015,GO:0007017,GO:0007028,GO:0007049,GO:0007143,GO:0007275,GO:0007276,GO:0007281,GO:0007292,GO:0007308,GO:0007309,GO:0007314,GO:0007315,GO:0007316,GO:0007350,GO:0007351,GO:0007389,GO:0007399,GO:0007610,GO:0008017,GO:0008064,GO:0008092,GO:0008150,GO:0008298,GO:0008358,GO:0008595,GO:0009790,GO:0009798,GO:0009880,GO:0009948,GO:0009952,GO:0009987,GO:0009994,GO:0010324,GO:0010638,GO:0012505,GO:0012506,GO:0015631,GO:0016020,GO:0016043,GO:0016192,GO:0016358,GO:0019094,GO:0019953,GO:0021700,GO:0022008,GO:0022402,GO:0022412,GO:0022414,GO:0022607,GO:0030029,GO:0030030,GO:0030036,GO:0030046,GO:0030154,GO:0030182,GO:0030659,GO:0030717,GO:0030832,GO:0030833,GO:0030838,GO:0031090,GO:0031175,GO:0031334,GO:0031410,GO:0031974,GO:0031981,GO:0031982,GO:0032271,GO:0032273,GO:0032501,GO:0032502,GO:0032504,GO:0032506,GO:0032535,GO:0032956,GO:0032970,GO:0033036,GO:0033043,GO:0033206,GO:0033555,GO:0035282,GO:0036089,GO:0040038,GO:0042596,GO:0043226,GO:0043227,GO:0043229,GO:0043231,GO:0043233,GO:0043254,GO:0044085,GO:0044087,GO:0044089,GO:0044422,GO:0044424,GO:0044428,GO:0044433,GO:0044444,GO:0044446,GO:0044464,GO:0044703,GO:0045010,GO:0045451,GO:0046907,GO:0048193,GO:0048285,GO:0048468,GO:0048469,GO:0048477,GO:0048518,GO:0048522,GO:0048599,GO:0048609,GO:0048666,GO:0048699,GO:0048731,GO:0048856,GO:0048869,GO:0050789,GO:0050794,GO:0050896,GO:0051017,GO:0051128,GO:0051130,GO:0051179,GO:0051234,GO:0051276,GO:0051293,GO:0051295,GO:0051301,GO:0051321,GO:0051493,GO:0051495,GO:0051639,GO:0051640,GO:0051641,GO:0051649,GO:0051653,GO:0051656,GO:0051704,GO:0060810,GO:0060811,GO:0060996,GO:0061024,GO:0061572,GO:0061640,GO:0061982,GO:0061988,GO:0065007,GO:0065008,GO:0070013,GO:0070192,GO:0070649,GO:0070727,GO:0071840,GO:0071944,GO:0090066,GO:0097435,GO:0097708,GO:0099024,GO:0099568,GO:0110009,GO:0110053,GO:0120036,GO:0140013,GO:1902903,GO:1902905,GO:1903046;em_KEGG_ko=ko:K02098;em_KEGG_Pathway=ko04320,map04320;em_BRITE=ko00000,ko00001
HiC_scaffold_12	AUGUSTUS	mRNA	31889074	32076111	1.0	+	.	ID=g4384.t2;Parent=g4384;em_target=9541.XP_005587288.1;em_score=1647.8;em_evalue=0.0;em_tcov=.;em_OGs=28ID1@1|root,2QQPN@2759|Eukaryota,38GXA@33154|Opisthokonta,3BE0R@33208|Metazoa,3CUCK@33213|Bilateria,47ZX5@7711|Chordata,48XTG@7742|Vertebrata,3J47K@40674|Mammalia,35IDB@314146|Euarchontoglires,4MGJH@9443|Primates,36A3C@314294|Cercopithecoidea;em_COG_cat=U;em_desc=actin nucleation factor 1;em_max_annot_lvl=33208|Metazoa;em_Preferred_name=SPIRE1;em_PFAMs=KIND;em_GOs=GO:0000003,GO:0000226,GO:0000280,GO:0000578,GO:0000910,GO:0001662,GO:0002209,GO:0003002,GO:0003006,GO:0003674,GO:0003779,GO:0005488,GO:0005515,GO:0005575,GO:0005622,GO:0005623,GO:0005634,GO:0005654,GO:0005737,GO:0005794,GO:0005829,GO:0005938,GO:0006403,GO:0006810,GO:0006950,GO:0006952,GO:0006996,GO:0007010,GO:0007015,GO:0007017,GO:0007028,GO:0007049,GO:0007143,GO:0007275,GO:0007276,GO:0007281,GO:0007292,GO:0007308,GO:0007309,GO:0007314,GO:0007315,GO:0007316,GO:0007350,GO:0007351,GO:0007389,GO:0007399,GO:0007610,GO:0008017,GO:0008064,GO:0008092,GO:0008150,GO:0008298,GO:0008358,GO:0008595,GO:0009790,GO:0009798,GO:0009880,GO:0009948,GO:0009952,GO:0009987,GO:0009994,GO:0010324,GO:0010638,GO:0012505,GO:0012506,GO:0015631,GO:0016020,GO:0016043,GO:0016192,GO:0016358,GO:0019094,GO:0019953,GO:0021700,GO:0022008,GO:0022402,GO:0022412,GO:0022414,GO:0022607,GO:0030029,GO:0030030,GO:0030036,GO:0030046,GO:0030154,GO:0030182,GO:0030659,GO:0030717,GO:0030832,GO:0030833,GO:0030838,GO:0031090,GO:0031175,GO:0031334,GO:0031410,GO:0031974,GO:0031981,GO:0031982,GO:0032271,GO:0032273,GO:0032501,GO:0032502,GO:0032504,GO:0032506,GO:0032535,GO:0032956,GO:0032970,GO:0033036,GO:0033043,GO:0033206,GO:0033555,GO:0035282,GO:0036089,GO:0040038,GO:0042596,GO:0043226,GO:0043227,GO:0043229,GO:0043231,GO:0043233,GO:0043254,GO:0044085,GO:0044087,GO:0044089,GO:0044422,GO:0044424,GO:0044428,GO:0044433,GO:0044444,GO:0044446,GO:0044464,GO:0044703,GO:0045010,GO:0045451,GO:0046907,GO:0048193,GO:0048285,GO:0048468,GO:0048469,GO:0048477,GO:0048518,GO:0048522,GO:0048599,GO:0048609,GO:0048666,GO:0048699,GO:0048731,GO:0048856,GO:0048869,GO:0050789,GO:0050794,GO:0050896,GO:0051017,GO:0051128,GO:0051130,GO:0051179,GO:0051234,GO:0051276,GO:0051293,GO:0051295,GO:0051301,GO:0051321,GO:0051493,GO:0051495,GO:0051639,GO:0051640,GO:0051641,GO:0051649,GO:0051653,GO:0051656,GO:0051704,GO:0060810,GO:0060811,GO:0060996,GO:0061024,GO:0061572,GO:0061640,GO:0061982,GO:0061988,GO:0065007,GO:0065008,GO:0070013,GO:0070192,GO:0070649,GO:0070727,GO:0071840,GO:0071944,GO:0090066,GO:0097435,GO:0097708,GO:0099024,GO:0099568,GO:0110009,GO:0110053,GO:0120036,GO:0140013,GO:1902903,GO:1902905,GO:1903046;em_KEGG_ko=ko:K02098;em_KEGG_Pathway=ko04320,map04320;em_BRITE=ko00000,ko00001
HiC_scaffold_12	AUGUSTUS	mRNA	31889074	32076111	1.0	+	.	ID=g4384.t3;Parent=g4384;em_target=9541.XP_005587288.1;em_score=1708.6;em_evalue=0.0;em_tcov=.;em_OGs=28ID1@1|root,2QQPN@2759|Eukaryota,38GXA@33154|Opisthokonta,3BE0R@33208|Metazoa,3CUCK@33213|Bilateria,47ZX5@7711|Chordata,48XTG@7742|Vertebrata,3J47K@40674|Mammalia,35IDB@314146|Euarchontoglires,4MGJH@9443|Primates,36A3C@314294|Cercopithecoidea;em_COG_cat=U;em_desc=actin nucleation factor 1;em_max_annot_lvl=33208|Metazoa;em_Preferred_name=SPIRE1;em_PFAMs=KIND;em_GOs=GO:0000003,GO:0000226,GO:0000280,GO:0000578,GO:0000910,GO:0001662,GO:0002209,GO:0003002,GO:0003006,GO:0003674,GO:0003779,GO:0005488,GO:0005515,GO:0005575,GO:0005622,GO:0005623,GO:0005634,GO:0005654,GO:0005737,GO:0005794,GO:0005829,GO:0005938,GO:0006403,GO:0006810,GO:0006950,GO:0006952,GO:0006996,GO:0007010,GO:0007015,GO:0007017,GO:0007028,GO:0007049,GO:0007143,GO:0007275,GO:0007276,GO:0007281,GO:0007292,GO:0007308,GO:0007309,GO:0007314,GO:0007315,GO:0007316,GO:0007350,GO:0007351,GO:0007389,GO:0007399,GO:0007610,GO:0008017,GO:0008064,GO:0008092,GO:0008150,GO:0008298,GO:0008358,GO:0008595,GO:0009790,GO:0009798,GO:0009880,GO:0009948,GO:0009952,GO:0009987,GO:0009994,GO:0010324,GO:0010638,GO:0012505,GO:0012506,GO:0015631,GO:0016020,GO:0016043,GO:0016192,GO:0016358,GO:0019094,GO:0019953,GO:0021700,GO:0022008,GO:0022402,GO:0022412,GO:0022414,GO:0022607,GO:0030029,GO:0030030,GO:0030036,GO:0030046,GO:0030154,GO:0030182,GO:0030659,GO:0030717,GO:0030832,GO:0030833,GO:0030838,GO:0031090,GO:0031175,GO:0031334,GO:0031410,GO:0031974,GO:0031981,GO:0031982,GO:0032271,GO:0032273,GO:0032501,GO:0032502,GO:0032504,GO:0032506,GO:0032535,GO:0032956,GO:0032970,GO:0033036,GO:0033043,GO:0033206,GO:0033555,GO:0035282,GO:0036089,GO:0040038,GO:0042596,GO:0043226,GO:0043227,GO:0043229,GO:0043231,GO:0043233,GO:0043254,GO:0044085,GO:0044087,GO:0044089,GO:0044422,GO:0044424,GO:0044428,GO:0044433,GO:0044444,GO:0044446,GO:0044464,GO:0044703,GO:0045010,GO:0045451,GO:0046907,GO:0048193,GO:0048285,GO:0048468,GO:0048469,GO:0048477,GO:0048518,GO:0048522,GO:0048599,GO:0048609,GO:0048666,GO:0048699,GO:0048731,GO:0048856,GO:0048869,GO:0050789,GO:0050794,GO:0050896,GO:0051017,GO:0051128,GO:0051130,GO:0051179,GO:0051234,GO:0051276,GO:0051293,GO:0051295,GO:0051301,GO:0051321,GO:0051493,GO:0051495,GO:0051639,GO:0051640,GO:0051641,GO:0051649,GO:0051653,GO:0051656,GO:0051704,GO:0060810,GO:0060811,GO:0060996,GO:0061024,GO:0061572,GO:0061640,GO:0061982,GO:0061988,GO:0065007,GO:0065008,GO:0070013,GO:0070192,GO:0070649,GO:0070727,GO:0071840,GO:0071944,GO:0090066,GO:0097435,GO:0097708,GO:0099024,GO:0099568,GO:0110009,GO:0110053,GO:0120036,GO:0140013,GO:1902903,GO:1902905,GO:1903046;em_KEGG_ko=ko:K02098;em_KEGG_Pathway=ko04320,map04320;em_BRITE=ko00000,ko00001
HiC_scaffold_12	AUGUSTUS	intron	31889396	31912915	1.0	+	.	ID=g4384.t1.intron1;Parent=g4384.t1
HiC_scaffold_12	AUGUSTUS	intron	31889396	31912915	1.0	+	.	ID=g4384.t2.intron1;Parent=g4384.t2
HiC_scaffold_12	AUGUSTUS	intron	31889396	31912915	1.0	+	.	ID=g4384.t3.intron1;Parent=g4384.t3
HiC_scaffold_12	AUGUSTUS	exon	31912916	31912950	.	+	.	ID=g4384.t1.exon2;Parent=g4384.t1
HiC_scaffold_12	AUGUSTUS	exon	31912916	31912950	.	+	.	ID=g4384.t2.exon2;Parent=g4384.t2
HiC_scaffold_12	AUGUSTUS	exon	31912916	31912950	.	+	.	ID=g4384.t3.exon2;Parent=g4384.t3
HiC_scaffold_12	AUGUSTUS	CDS	31912916	31912950	1.0	+	2	ID=g4384.t1.CDS2;Parent=g4384.t1
HiC_scaffold_12	AUGUSTUS	CDS	31912916	31912950	1.0	+	2	ID=g4384.t2.CDS2;Parent=g4384.t2
HiC_scaffold_12	AUGUSTUS	CDS	31912916	31912950	1.0	+	2	ID=g4384.t3.CDS2;Parent=g4384.t3
HiC_scaffold_12	AUGUSTUS	intron	31912951	31976426	1.0	+	.	ID=g4384.t1.intron2;Parent=g4384.t1
HiC_scaffold_12	AUGUSTUS	intron	31912951	31976426	1.0	+	.	ID=g4384.t2.intron2;Parent=g4384.t2
HiC_scaffold_12	AUGUSTUS	intron	31912951	31976426	1.0	+	.	ID=g4384.t3.intron2;Parent=g4384.t3
HiC_scaffold_12	AUGUSTUS	exon	31976427	31976660	.	+	.	ID=g4384.t1.exon3;Parent=g4384.t1
HiC_scaffold_12	AUGUSTUS	exon	31976427	31976660	.	+	.	ID=g4384.t2.exon3;Parent=g4384.t2
HiC_scaffold_12	AUGUSTUS	exon	31976427	31976660	.	+	.	ID=g4384.t3.exon3;Parent=g4384.t3
HiC_scaffold_12	AUGUSTUS	CDS	31976427	31976660	1.0	+	0	ID=g4384.t1.CDS3;Parent=g4384.t1
HiC_scaffold_12	AUGUSTUS	CDS	31976427	31976660	1.0	+	0	ID=g4384.t2.CDS3;Parent=g4384.t2
HiC_scaffold_12	AUGUSTUS	CDS	31976427	31976660	1.0	+	0	ID=g4384.t3.CDS3;Parent=g4384.t3
HiC_scaffold_12	AUGUSTUS	intron	31976661	31985250	1.0	+	.	ID=g4384.t1.intron3;Parent=g4384.t1
HiC_scaffold_12	AUGUSTUS	intron	31976661	31985250	1.0	+	.	ID=g4384.t2.intron3;Parent=g4384.t2
HiC_scaffold_12	AUGUSTUS	intron	31976661	31985250	1.0	+	.	ID=g4384.t3.intron3;Parent=g4384.t3
HiC_scaffold_12	AUGUSTUS	exon	31985251	31985376	.	+	.	ID=g4384.t1.exon4;Parent=g4384.t1
HiC_scaffold_12	AUGUSTUS	exon	31985251	31985376	.	+	.	ID=g4384.t2.exon4;Parent=g4384.t2
HiC_scaffold_12	AUGUSTUS	exon	31985251	31985376	.	+	.	ID=g4384.t3.exon4;Parent=g4384.t3
HiC_scaffold_12	AUGUSTUS	CDS	31985251	31985376	1.0	+	0	ID=g4384.t1.CDS4;Parent=g4384.t1
HiC_scaffold_12	AUGUSTUS	CDS	31985251	31985376	1.0	+	0	ID=g4384.t2.CDS4;Parent=g4384.t2
HiC_scaffold_12	AUGUSTUS	CDS	31985251	31985376	1.0	+	0	ID=g4384.t3.CDS4;Parent=g4384.t3
HiC_scaffold_12	AUGUSTUS	intron	31985377	32017128	1.0	+	.	ID=g4384.t1.intron4;Parent=g4384.t1
HiC_scaffold_12	AUGUSTUS	intron	31985377	32017128	1.0	+	.	ID=g4384.t2.intron4;Parent=g4384.t2
HiC_scaffold_12	AUGUSTUS	intron	31985377	32017128	1.0	+	.	ID=g4384.t3.intron4;Parent=g4384.t3
HiC_scaffold_12	AUGUSTUS	exon	32017129	32017206	.	+	.	ID=g4384.t1.exon5;Parent=g4384.t1
HiC_scaffold_12	AUGUSTUS	exon	32017129	32017206	.	+	.	ID=g4384.t2.exon5;Parent=g4384.t2
HiC_scaffold_12	AUGUSTUS	exon	32017129	32017206	.	+	.	ID=g4384.t3.exon5;Parent=g4384.t3
HiC_scaffold_12	AUGUSTUS	CDS	32017129	32017206	1.0	+	0	ID=g4384.t1.CDS5;Parent=g4384.t1
HiC_scaffold_12	AUGUSTUS	CDS	32017129	32017206	1.0	+	0	ID=g4384.t2.CDS5;Parent=g4384.t2
HiC_scaffold_12	AUGUSTUS	CDS	32017129	32017206	1.0	+	0	ID=g4384.t3.CDS5;Parent=g4384.t3
HiC_scaffold_12	GeneMark.hmm3	start_codon	32017150	32017152	.	+	0	ID=g4384.t4.start1;Parent=g4384.t4
HiC_scaffold_12	GeneMark.hmm3	CDS	32017150	32017206	.	+	0	ID=g4384.t4.CDS1;Parent=g4384.t4
HiC_scaffold_12	GeneMark.hmm3	exon	32017150	32017206	.	+	0	ID=g4384.t4.exon1;Parent=g4384.t4
HiC_scaffold_12	GeneMark.hmm3	mRNA	32017150	32076111	.	+	.	ID=g4384.t4;Parent=g4384;em_target=9597.XP_008969386.1;em_score=1202.2;em_evalue=0.0;em_tcov=.;em_OGs=28ID1@1|root,2QQPN@2759|Eukaryota,38GXA@33154|Opisthokonta,3BE0R@33208|Metazoa,3CUCK@33213|Bilateria,47ZX5@7711|Chordata,48XTG@7742|Vertebrata,3J47K@40674|Mammalia,35IDB@314146|Euarchontoglires,4MGJH@9443|Primates,4N4J4@9604|Hominidae;em_COG_cat=Z;em_desc=actin nucleation factor 1;em_max_annot_lvl=33208|Metazoa;em_Preferred_name=SPIRE1;em_PFAMs=KIND;em_GOs=GO:0000003,GO:0000226,GO:0000280,GO:0000578,GO:0000910,GO:0001662,GO:0002209,GO:0003002,GO:0003006,GO:0003674,GO:0003779,GO:0005488,GO:0005515,GO:0005575,GO:0005622,GO:0005623,GO:0005634,GO:0005654,GO:0005737,GO:0005794,GO:0005829,GO:0005938,GO:0006403,GO:0006810,GO:0006950,GO:0006952,GO:0006996,GO:0007010,GO:0007015,GO:0007017,GO:0007028,GO:0007049,GO:0007143,GO:0007275,GO:0007276,GO:0007281,GO:0007292,GO:0007308,GO:0007309,GO:0007314,GO:0007315,GO:0007316,GO:0007350,GO:0007351,GO:0007389,GO:0007399,GO:0007610,GO:0008017,GO:0008064,GO:0008092,GO:0008150,GO:0008298,GO:0008358,GO:0008595,GO:0009790,GO:0009798,GO:0009880,GO:0009948,GO:0009952,GO:0009987,GO:0009994,GO:0010324,GO:0010638,GO:0012505,GO:0012506,GO:0015631,GO:0016020,GO:0016043,GO:0016192,GO:0016358,GO:0019094,GO:0019953,GO:0021700,GO:0022008,GO:0022402,GO:0022412,GO:0022414,GO:0022607,GO:0030029,GO:0030030,GO:0030036,GO:0030046,GO:0030154,GO:0030182,GO:0030659,GO:0030717,GO:0030832,GO:0030833,GO:0030838,GO:0031090,GO:0031175,GO:0031334,GO:0031410,GO:0031974,GO:0031981,GO:0031982,GO:0032271,GO:0032273,GO:0032501,GO:0032502,GO:0032504,GO:0032506,GO:0032535,GO:0032956,GO:0032970,GO:0033036,GO:0033043,GO:0033206,GO:0033555,GO:0035282,GO:0036089,GO:0040038,GO:0042596,GO:0043226,GO:0043227,GO:0043229,GO:0043231,GO:0043233,GO:0043254,GO:0044085,GO:0044087,GO:0044089,GO:0044422,GO:0044424,GO:0044428,GO:0044433,GO:0044444,GO:0044446,GO:0044464,GO:0044703,GO:0045010,GO:0045451,GO:0046907,GO:0048193,GO:0048285,GO:0048468,GO:0048469,GO:0048477,GO:0048518,GO:0048522,GO:0048599,GO:0048609,GO:0048666,GO:0048699,GO:0048731,GO:0048856,GO:0048869,GO:0050789,GO:0050794,GO:0050896,GO:0051017,GO:0051128,GO:0051130,GO:0051179,GO:0051234,GO:0051276,GO:0051293,GO:0051295,GO:0051301,GO:0051321,GO:0051493,GO:0051495,GO:0051639,GO:0051640,GO:0051641,GO:0051649,GO:0051653,GO:0051656,GO:0051704,GO:0060810,GO:0060811,GO:0060996,GO:0061024,GO:0061572,GO:0061640,GO:0061982,GO:0061988,GO:0065007,GO:0065008,GO:0070013,GO:0070192,GO:0070649,GO:0070727,GO:0071840,GO:0071944,GO:0090066,GO:0097435,GO:0097708,GO:0099024,GO:0099568,GO:0110009,GO:0110053,GO:0120036,GO:0140013,GO:1902903,GO:1902905,GO:1903046;em_KEGG_ko=ko:K02098;em_KEGG_Pathway=ko04320,map04320;em_BRITE=ko00000,ko00001
HiC_scaffold_12	GeneMark.hmm3	intron	32017207	32021405	.	+	0	ID=g4384.t4.intron1;Parent=g4384.t4
HiC_scaffold_12	AUGUSTUS	intron	32017207	32021405	1.0	+	.	ID=g4384.t1.intron5;Parent=g4384.t1
HiC_scaffold_12	AUGUSTUS	intron	32017207	32021405	1.0	+	.	ID=g4384.t2.intron5;Parent=g4384.t2
HiC_scaffold_12	AUGUSTUS	intron	32017207	32021405	1.0	+	.	ID=g4384.t3.intron5;Parent=g4384.t3
HiC_scaffold_12	AUGUSTUS	exon	32021406	32021570	.	+	.	ID=g4384.t1.exon6;Parent=g4384.t1
HiC_scaffold_12	AUGUSTUS	exon	32021406	32021570	.	+	.	ID=g4384.t2.exon6;Parent=g4384.t2
HiC_scaffold_12	AUGUSTUS	exon	32021406	32021570	.	+	.	ID=g4384.t3.exon6;Parent=g4384.t3
HiC_scaffold_12	GeneMark.hmm3	CDS	32021406	32021570	.	+	0	ID=g4384.t4.CDS2;Parent=g4384.t4
HiC_scaffold_12	GeneMark.hmm3	exon	32021406	32021570	.	+	0	ID=g4384.t4.exon2;Parent=g4384.t4
HiC_scaffold_12	AUGUSTUS	CDS	32021406	32021570	1.0	+	0	ID=g4384.t1.CDS6;Parent=g4384.t1
HiC_scaffold_12	AUGUSTUS	CDS	32021406	32021570	1.0	+	0	ID=g4384.t2.CDS6;Parent=g4384.t2
HiC_scaffold_12	AUGUSTUS	CDS	32021406	32021570	1.0	+	0	ID=g4384.t3.CDS6;Parent=g4384.t3
HiC_scaffold_12	GeneMark.hmm3	intron	32021571	32036162	.	+	0	ID=g4384.t4.intron2;Parent=g4384.t4
HiC_scaffold_12	AUGUSTUS	intron	32021571	32036162	1.0	+	.	ID=g4384.t1.intron6;Parent=g4384.t1
HiC_scaffold_12	AUGUSTUS	intron	32021571	32036162	1.0	+	.	ID=g4384.t2.intron6;Parent=g4384.t2
HiC_scaffold_12	AUGUSTUS	intron	32021571	32036162	1.0	+	.	ID=g4384.t3.intron6;Parent=g4384.t3
HiC_scaffold_12	AUGUSTUS	exon	32036163	32036249	.	+	.	ID=g4384.t1.exon7;Parent=g4384.t1
HiC_scaffold_12	AUGUSTUS	exon	32036163	32036249	.	+	.	ID=g4384.t2.exon7;Parent=g4384.t2
HiC_scaffold_12	AUGUSTUS	exon	32036163	32036249	.	+	.	ID=g4384.t3.exon7;Parent=g4384.t3
HiC_scaffold_12	GeneMark.hmm3	CDS	32036163	32036249	.	+	0	ID=g4384.t4.CDS3;Parent=g4384.t4
HiC_scaffold_12	GeneMark.hmm3	exon	32036163	32036249	.	+	0	ID=g4384.t4.exon3;Parent=g4384.t4
HiC_scaffold_12	AUGUSTUS	CDS	32036163	32036249	1.0	+	0	ID=g4384.t1.CDS7;Parent=g4384.t1
HiC_scaffold_12	AUGUSTUS	CDS	32036163	32036249	1.0	+	0	ID=g4384.t2.CDS7;Parent=g4384.t2
HiC_scaffold_12	AUGUSTUS	CDS	32036163	32036249	1.0	+	0	ID=g4384.t3.CDS7;Parent=g4384.t3
HiC_scaffold_12	GeneMark.hmm3	intron	32036250	32036905	.	+	0	ID=g4384.t4.intron3;Parent=g4384.t4
HiC_scaffold_12	AUGUSTUS	intron	32036250	32036905	1.0	+	.	ID=g4384.t1.intron7;Parent=g4384.t1
HiC_scaffold_12	AUGUSTUS	intron	32036250	32036905	1.0	+	.	ID=g4384.t2.intron7;Parent=g4384.t2
HiC_scaffold_12	AUGUSTUS	intron	32036250	32036905	1.0	+	.	ID=g4384.t3.intron7;Parent=g4384.t3
HiC_scaffold_12	AUGUSTUS	exon	32036906	32037035	.	+	.	ID=g4384.t1.exon8;Parent=g4384.t1
HiC_scaffold_12	AUGUSTUS	exon	32036906	32037035	.	+	.	ID=g4384.t2.exon8;Parent=g4384.t2
HiC_scaffold_12	AUGUSTUS	exon	32036906	32037035	.	+	.	ID=g4384.t3.exon8;Parent=g4384.t3
HiC_scaffold_12	GeneMark.hmm3	CDS	32036906	32037035	.	+	0	ID=g4384.t4.CDS4;Parent=g4384.t4
HiC_scaffold_12	GeneMark.hmm3	exon	32036906	32037035	.	+	0	ID=g4384.t4.exon4;Parent=g4384.t4
HiC_scaffold_12	AUGUSTUS	CDS	32036906	32037035	1.0	+	0	ID=g4384.t1.CDS8;Parent=g4384.t1
HiC_scaffold_12	AUGUSTUS	CDS	32036906	32037035	1.0	+	0	ID=g4384.t2.CDS8;Parent=g4384.t2
HiC_scaffold_12	AUGUSTUS	CDS	32036906	32037035	1.0	+	0	ID=g4384.t3.CDS8;Parent=g4384.t3
HiC_scaffold_12	GeneMark.hmm3	intron	32037036	32046081	.	+	1	ID=g4384.t4.intron4;Parent=g4384.t4
HiC_scaffold_12	AUGUSTUS	intron	32037036	32046081	1.0	+	.	ID=g4384.t3.intron8;Parent=g4384.t3
HiC_scaffold_12	AUGUSTUS	intron	32037036	32053682	1.0	+	.	ID=g4384.t1.intron8;Parent=g4384.t1
HiC_scaffold_12	AUGUSTUS	intron	32037036	32053682	1.0	+	.	ID=g4384.t2.intron8;Parent=g4384.t2
HiC_scaffold_12	AUGUSTUS	exon	32046082	32046123	.	+	.	ID=g4384.t3.exon9;Parent=g4384.t3
HiC_scaffold_12	GeneMark.hmm3	CDS	32046082	32046123	.	+	2	ID=g4384.t4.CDS5;Parent=g4384.t4
HiC_scaffold_12	GeneMark.hmm3	exon	32046082	32046123	.	+	2	ID=g4384.t4.exon5;Parent=g4384.t4
HiC_scaffold_12	AUGUSTUS	CDS	32046082	32046123	1.0	+	2	ID=g4384.t3.CDS9;Parent=g4384.t3
HiC_scaffold_12	GeneMark.hmm3	intron	32046124	32053682	.	+	1	ID=g4384.t4.intron5;Parent=g4384.t4
HiC_scaffold_12	AUGUSTUS	intron	32046124	32053682	1.0	+	.	ID=g4384.t3.intron9;Parent=g4384.t3
HiC_scaffold_12	AUGUSTUS	exon	32053683	32053855	.	+	.	ID=g4384.t1.exon9;Parent=g4384.t1
HiC_scaffold_12	AUGUSTUS	exon	32053683	32053855	.	+	.	ID=g4384.t2.exon9;Parent=g4384.t2
HiC_scaffold_12	AUGUSTUS	exon	32053683	32053855	.	+	.	ID=g4384.t3.exon10;Parent=g4384.t3
HiC_scaffold_12	GeneMark.hmm3	CDS	32053683	32053855	.	+	2	ID=g4384.t4.CDS6;Parent=g4384.t4
HiC_scaffold_12	GeneMark.hmm3	exon	32053683	32053855	.	+	2	ID=g4384.t4.exon6;Parent=g4384.t4
HiC_scaffold_12	AUGUSTUS	CDS	32053683	32053855	1.0	+	2	ID=g4384.t1.CDS9;Parent=g4384.t1
HiC_scaffold_12	AUGUSTUS	CDS	32053683	32053855	1.0	+	2	ID=g4384.t2.CDS9;Parent=g4384.t2
HiC_scaffold_12	AUGUSTUS	CDS	32053683	32053855	1.0	+	2	ID=g4384.t3.CDS10;Parent=g4384.t3
HiC_scaffold_12	GeneMark.hmm3	intron	32053856	32056610	.	+	0	ID=g4384.t4.intron6;Parent=g4384.t4
HiC_scaffold_12	AUGUSTUS	intron	32053856	32056610	1.0	+	.	ID=g4384.t1.intron9;Parent=g4384.t1
HiC_scaffold_12	AUGUSTUS	intron	32053856	32056610	1.0	+	.	ID=g4384.t2.intron9;Parent=g4384.t2
HiC_scaffold_12	AUGUSTUS	intron	32053856	32056610	1.0	+	.	ID=g4384.t3.intron10;Parent=g4384.t3
HiC_scaffold_12	AUGUSTUS	exon	32056611	32056701	.	+	.	ID=g4384.t1.exon10;Parent=g4384.t1
HiC_scaffold_12	AUGUSTUS	exon	32056611	32056701	.	+	.	ID=g4384.t2.exon10;Parent=g4384.t2
HiC_scaffold_12	AUGUSTUS	exon	32056611	32056701	.	+	.	ID=g4384.t3.exon11;Parent=g4384.t3
HiC_scaffold_12	GeneMark.hmm3	CDS	32056611	32056701	.	+	0	ID=g4384.t4.CDS7;Parent=g4384.t4
HiC_scaffold_12	GeneMark.hmm3	exon	32056611	32056701	.	+	0	ID=g4384.t4.exon7;Parent=g4384.t4
HiC_scaffold_12	AUGUSTUS	CDS	32056611	32056701	1.0	+	0	ID=g4384.t1.CDS10;Parent=g4384.t1
HiC_scaffold_12	AUGUSTUS	CDS	32056611	32056701	1.0	+	0	ID=g4384.t2.CDS10;Parent=g4384.t2
HiC_scaffold_12	AUGUSTUS	CDS	32056611	32056701	1.0	+	0	ID=g4384.t3.CDS11;Parent=g4384.t3
HiC_scaffold_12	GeneMark.hmm3	intron	32056702	32066145	.	+	1	ID=g4384.t4.intron7;Parent=g4384.t4
HiC_scaffold_12	AUGUSTUS	intron	32056702	32066145	1.0	+	.	ID=g4384.t1.intron10;Parent=g4384.t1
HiC_scaffold_12	AUGUSTUS	intron	32056702	32066145	1.0	+	.	ID=g4384.t2.intron10;Parent=g4384.t2
HiC_scaffold_12	AUGUSTUS	intron	32056702	32066145	1.0	+	.	ID=g4384.t3.intron11;Parent=g4384.t3
HiC_scaffold_12	AUGUSTUS	exon	32066146	32066288	.	+	.	ID=g4384.t1.exon11;Parent=g4384.t1
HiC_scaffold_12	AUGUSTUS	exon	32066146	32066288	.	+	.	ID=g4384.t2.exon11;Parent=g4384.t2
HiC_scaffold_12	AUGUSTUS	exon	32066146	32066288	.	+	.	ID=g4384.t3.exon12;Parent=g4384.t3
HiC_scaffold_12	GeneMark.hmm3	CDS	32066146	32066288	.	+	2	ID=g4384.t4.CDS8;Parent=g4384.t4
HiC_scaffold_12	GeneMark.hmm3	exon	32066146	32066288	.	+	2	ID=g4384.t4.exon8;Parent=g4384.t4
HiC_scaffold_12	AUGUSTUS	CDS	32066146	32066288	1.0	+	2	ID=g4384.t1.CDS11;Parent=g4384.t1
HiC_scaffold_12	AUGUSTUS	CDS	32066146	32066288	1.0	+	2	ID=g4384.t2.CDS11;Parent=g4384.t2
HiC_scaffold_12	AUGUSTUS	CDS	32066146	32066288	1.0	+	2	ID=g4384.t3.CDS12;Parent=g4384.t3
HiC_scaffold_12	GeneMark.hmm3	intron	32066289	32068533	.	+	0	ID=g4384.t4.intron8;Parent=g4384.t4
HiC_scaffold_12	AUGUSTUS	intron	32066289	32068533	1.0	+	.	ID=g4384.t2.intron11;Parent=g4384.t2
HiC_scaffold_12	AUGUSTUS	intron	32066289	32068533	1.0	+	.	ID=g4384.t3.intron12;Parent=g4384.t3
HiC_scaffold_12	AUGUSTUS	intron	32066289	32072744	1.0	+	.	ID=g4384.t1.intron11;Parent=g4384.t1
HiC_scaffold_12	AUGUSTUS	exon	32068534	32068707	.	+	.	ID=g4384.t2.exon12;Parent=g4384.t2
HiC_scaffold_12	AUGUSTUS	exon	32068534	32068707	.	+	.	ID=g4384.t3.exon13;Parent=g4384.t3
HiC_scaffold_12	GeneMark.hmm3	CDS	32068534	32068707	.	+	0	ID=g4384.t4.CDS9;Parent=g4384.t4
HiC_scaffold_12	GeneMark.hmm3	exon	32068534	32068707	.	+	0	ID=g4384.t4.exon9;Parent=g4384.t4
HiC_scaffold_12	AUGUSTUS	CDS	32068534	32068707	1.0	+	0	ID=g4384.t2.CDS12;Parent=g4384.t2
HiC_scaffold_12	AUGUSTUS	CDS	32068534	32068707	1.0	+	0	ID=g4384.t3.CDS13;Parent=g4384.t3
HiC_scaffold_12	GeneMark.hmm3	intron	32068708	32072744	.	+	0	ID=g4384.t4.intron9;Parent=g4384.t4
HiC_scaffold_12	AUGUSTUS	intron	32068708	32072744	1.0	+	.	ID=g4384.t2.intron12;Parent=g4384.t2
HiC_scaffold_12	AUGUSTUS	intron	32068708	32072744	1.0	+	.	ID=g4384.t3.intron13;Parent=g4384.t3
HiC_scaffold_12	AUGUSTUS	exon	32072745	32072882	.	+	.	ID=g4384.t1.exon12;Parent=g4384.t1
HiC_scaffold_12	AUGUSTUS	exon	32072745	32072882	.	+	.	ID=g4384.t2.exon13;Parent=g4384.t2
HiC_scaffold_12	AUGUSTUS	exon	32072745	32072882	.	+	.	ID=g4384.t3.exon14;Parent=g4384.t3
HiC_scaffold_12	GeneMark.hmm3	CDS	32072745	32072882	.	+	0	ID=g4384.t4.CDS10;Parent=g4384.t4
HiC_scaffold_12	GeneMark.hmm3	exon	32072745	32072882	.	+	0	ID=g4384.t4.exon10;Parent=g4384.t4
HiC_scaffold_12	AUGUSTUS	CDS	32072745	32072882	1.0	+	0	ID=g4384.t1.CDS12;Parent=g4384.t1
HiC_scaffold_12	AUGUSTUS	CDS	32072745	32072882	1.0	+	0	ID=g4384.t2.CDS13;Parent=g4384.t2
HiC_scaffold_12	AUGUSTUS	CDS	32072745	32072882	1.0	+	0	ID=g4384.t3.CDS14;Parent=g4384.t3
HiC_scaffold_12	GeneMark.hmm3	intron	32072883	32073458	.	+	0	ID=g4384.t4.intron10;Parent=g4384.t4
HiC_scaffold_12	AUGUSTUS	intron	32072883	32073458	1.0	+	.	ID=g4384.t1.intron12;Parent=g4384.t1
HiC_scaffold_12	AUGUSTUS	intron	32072883	32073458	1.0	+	.	ID=g4384.t2.intron13;Parent=g4384.t2
HiC_scaffold_12	AUGUSTUS	intron	32072883	32073458	1.0	+	.	ID=g4384.t3.intron14;Parent=g4384.t3
HiC_scaffold_12	AUGUSTUS	exon	32073459	32073529	.	+	.	ID=g4384.t1.exon13;Parent=g4384.t1
HiC_scaffold_12	AUGUSTUS	exon	32073459	32073529	.	+	.	ID=g4384.t2.exon14;Parent=g4384.t2
HiC_scaffold_12	AUGUSTUS	exon	32073459	32073529	.	+	.	ID=g4384.t3.exon15;Parent=g4384.t3
HiC_scaffold_12	GeneMark.hmm3	CDS	32073459	32073529	.	+	0	ID=g4384.t4.CDS11;Parent=g4384.t4
HiC_scaffold_12	GeneMark.hmm3	exon	32073459	32073529	.	+	0	ID=g4384.t4.exon11;Parent=g4384.t4
HiC_scaffold_12	AUGUSTUS	CDS	32073459	32073529	1.0	+	0	ID=g4384.t1.CDS13;Parent=g4384.t1
HiC_scaffold_12	AUGUSTUS	CDS	32073459	32073529	1.0	+	0	ID=g4384.t2.CDS14;Parent=g4384.t2
HiC_scaffold_12	AUGUSTUS	CDS	32073459	32073529	1.0	+	0	ID=g4384.t3.CDS15;Parent=g4384.t3
HiC_scaffold_12	GeneMark.hmm3	intron	32073530	32074073	.	+	2	ID=g4384.t4.intron11;Parent=g4384.t4
HiC_scaffold_12	AUGUSTUS	intron	32073530	32074073	1.0	+	.	ID=g4384.t1.intron13;Parent=g4384.t1
HiC_scaffold_12	AUGUSTUS	intron	32073530	32074073	1.0	+	.	ID=g4384.t2.intron14;Parent=g4384.t2
HiC_scaffold_12	AUGUSTUS	intron	32073530	32074073	1.0	+	.	ID=g4384.t3.intron15;Parent=g4384.t3
HiC_scaffold_12	AUGUSTUS	exon	32074074	32074101	.	+	.	ID=g4384.t1.exon14;Parent=g4384.t1
HiC_scaffold_12	AUGUSTUS	exon	32074074	32074101	.	+	.	ID=g4384.t2.exon15;Parent=g4384.t2
HiC_scaffold_12	AUGUSTUS	exon	32074074	32074101	.	+	.	ID=g4384.t3.exon16;Parent=g4384.t3
HiC_scaffold_12	GeneMark.hmm3	CDS	32074074	32074101	.	+	1	ID=g4384.t4.CDS12;Parent=g4384.t4
HiC_scaffold_12	GeneMark.hmm3	exon	32074074	32074101	.	+	1	ID=g4384.t4.exon12;Parent=g4384.t4
HiC_scaffold_12	AUGUSTUS	CDS	32074074	32074101	1.0	+	1	ID=g4384.t1.CDS14;Parent=g4384.t1
HiC_scaffold_12	AUGUSTUS	CDS	32074074	32074101	1.0	+	1	ID=g4384.t2.CDS15;Parent=g4384.t2
HiC_scaffold_12	AUGUSTUS	CDS	32074074	32074101	1.0	+	1	ID=g4384.t3.CDS16;Parent=g4384.t3
HiC_scaffold_12	GeneMark.hmm3	intron	32074102	32074197	.	+	0	ID=g4384.t4.intron12;Parent=g4384.t4
HiC_scaffold_12	AUGUSTUS	intron	32074102	32074197	1.0	+	.	ID=g4384.t1.intron14;Parent=g4384.t1
HiC_scaffold_12	AUGUSTUS	intron	32074102	32074197	1.0	+	.	ID=g4384.t2.intron15;Parent=g4384.t2
HiC_scaffold_12	AUGUSTUS	intron	32074102	32074197	1.0	+	.	ID=g4384.t3.intron16;Parent=g4384.t3
HiC_scaffold_12	AUGUSTUS	exon	32074198	32074334	.	+	.	ID=g4384.t1.exon15;Parent=g4384.t1
HiC_scaffold_12	AUGUSTUS	exon	32074198	32074334	.	+	.	ID=g4384.t2.exon16;Parent=g4384.t2
HiC_scaffold_12	AUGUSTUS	exon	32074198	32074334	.	+	.	ID=g4384.t3.exon17;Parent=g4384.t3
HiC_scaffold_12	GeneMark.hmm3	CDS	32074198	32074334	.	+	0	ID=g4384.t4.CDS13;Parent=g4384.t4
HiC_scaffold_12	GeneMark.hmm3	exon	32074198	32074334	.	+	0	ID=g4384.t4.exon13;Parent=g4384.t4
HiC_scaffold_12	AUGUSTUS	CDS	32074198	32074334	1.0	+	0	ID=g4384.t1.CDS15;Parent=g4384.t1
HiC_scaffold_12	AUGUSTUS	CDS	32074198	32074334	1.0	+	0	ID=g4384.t2.CDS16;Parent=g4384.t2
HiC_scaffold_12	AUGUSTUS	CDS	32074198	32074334	1.0	+	0	ID=g4384.t3.CDS17;Parent=g4384.t3
HiC_scaffold_12	GeneMark.hmm3	intron	32074335	32075852	.	+	2	ID=g4384.t4.intron13;Parent=g4384.t4
HiC_scaffold_12	AUGUSTUS	intron	32074335	32075852	1.0	+	.	ID=g4384.t1.intron15;Parent=g4384.t1
HiC_scaffold_12	AUGUSTUS	intron	32074335	32075852	1.0	+	.	ID=g4384.t2.intron16;Parent=g4384.t2
HiC_scaffold_12	AUGUSTUS	intron	32074335	32075852	1.0	+	.	ID=g4384.t3.intron17;Parent=g4384.t3
HiC_scaffold_12	AUGUSTUS	exon	32075853	32076111	.	+	.	ID=g4384.t1.exon16;Parent=g4384.t1
HiC_scaffold_12	AUGUSTUS	exon	32075853	32076111	.	+	.	ID=g4384.t2.exon17;Parent=g4384.t2
HiC_scaffold_12	AUGUSTUS	exon	32075853	32076111	.	+	.	ID=g4384.t3.exon18;Parent=g4384.t3
HiC_scaffold_12	GeneMark.hmm3	CDS	32075853	32076111	.	+	1	ID=g4384.t4.CDS14;Parent=g4384.t4
HiC_scaffold_12	GeneMark.hmm3	exon	32075853	32076111	.	+	1	ID=g4384.t4.exon14;Parent=g4384.t4
HiC_scaffold_12	AUGUSTUS	CDS	32075853	32076111	1.0	+	1	ID=g4384.t1.CDS16;Parent=g4384.t1
HiC_scaffold_12	AUGUSTUS	CDS	32075853	32076111	1.0	+	1	ID=g4384.t2.CDS17;Parent=g4384.t2
HiC_scaffold_12	AUGUSTUS	CDS	32075853	32076111	1.0	+	1	ID=g4384.t3.CDS18;Parent=g4384.t3
HiC_scaffold_12	AUGUSTUS	stop_codon	32076109	32076111	.	+	0	ID=g4384.t1.stop1;Parent=g4384.t1
HiC_scaffold_12	AUGUSTUS	stop_codon	32076109	32076111	.	+	0	ID=g4384.t2.stop1;Parent=g4384.t2
HiC_scaffold_12	AUGUSTUS	stop_codon	32076109	32076111	.	+	0	ID=g4384.t3.stop1;Parent=g4384.t3
HiC_scaffold_12	GeneMark.hmm3	stop_codon	32076109	32076111	.	+	0	ID=g4384.t4.stop1;Parent=g4384.t4
HiC_scaffold_12	AUGUSTUS	stop_codon	32088613	32088615	.	-	0	ID=g4385.t1.stop1;Parent=g4385.t1
HiC_scaffold_12	AUGUSTUS	exon	32088613	32088696	.	-	.	ID=g4385.t1.exon1;Parent=g4385.t1
HiC_scaffold_12	AUGUSTUS	CDS	32088613	32088696	1.0	-	0	ID=g4385.t1.CDS1;Parent=g4385.t1
HiC_scaffold_12	AUGUSTUS	gene	32088613	32110873	.	-	.	ID=g4385
HiC_scaffold_12	AUGUSTUS	mRNA	32088613	32110873	1.0	-	.	ID=g4385.t1;Parent=g4385;em_target=9986.ENSOCUP00000022178;em_score=360.0;em_evalue=5.7e-111;em_tcov=.;em_OGs=KOG3336@1|root,KOG3336@2759|Eukaryota,39JRA@33154|Opisthokonta,3BFMA@33208|Metazoa,3CSE5@33213|Bilateria,4887X@7711|Chordata,4962Q@7742|Vertebrata,3J89W@40674|Mammalia,35HZ4@314146|Euarchontoglires;em_COG_cat=U;em_desc=PRELI-like family;em_max_annot_lvl=33208|Metazoa;em_Preferred_name=SLMO1;em_PFAMs=PRELI;em_GOs=GO:0003674,GO:0005215,GO:0005319,GO:0005548,GO:0005575,GO:0005622,GO:0005623,GO:0005737,GO:0005739,GO:0005740,GO:0005758,GO:0006810,GO:0006811,GO:0006820,GO:0006869,GO:0008150,GO:0010876,GO:0015711,GO:0015748,GO:0015914,GO:0031967,GO:0031970,GO:0031974,GO:0031975,GO:0033036,GO:0043226,GO:0043227,GO:0043229,GO:0043231,GO:0043233,GO:0044422,GO:0044424,GO:0044429,GO:0044444,GO:0044446,GO:0044464,GO:0051179,GO:0051234,GO:0070013,GO:0071702,GO:1990050
HiC_scaffold_12	AUGUSTUS	intron	32088697	32099031	1.0	-	.	ID=g4385.t1.intron1;Parent=g4385.t1
HiC_scaffold_12	AUGUSTUS	exon	32099032	32099134	.	-	.	ID=g4385.t1.exon2;Parent=g4385.t1
HiC_scaffold_12	AUGUSTUS	CDS	32099032	32099134	1.0	-	1	ID=g4385.t1.CDS2;Parent=g4385.t1
HiC_scaffold_12	AUGUSTUS	intron	32099135	32099243	1.0	-	.	ID=g4385.t1.intron2;Parent=g4385.t1
HiC_scaffold_12	AUGUSTUS	exon	32099244	32099314	.	-	.	ID=g4385.t1.exon3;Parent=g4385.t1
HiC_scaffold_12	AUGUSTUS	CDS	32099244	32099314	1.0	-	0	ID=g4385.t1.CDS3;Parent=g4385.t1
HiC_scaffold_12	AUGUSTUS	intron	32099315	32100217	1.0	-	.	ID=g4385.t1.intron3;Parent=g4385.t1
HiC_scaffold_12	AUGUSTUS	exon	32100218	32100307	.	-	.	ID=g4385.t1.exon4;Parent=g4385.t1
HiC_scaffold_12	AUGUSTUS	CDS	32100218	32100307	1.0	-	0	ID=g4385.t1.CDS4;Parent=g4385.t1
HiC_scaffold_12	AUGUSTUS	intron	32100308	32101930	1.0	-	.	ID=g4385.t1.intron4;Parent=g4385.t1
HiC_scaffold_12	AUGUSTUS	exon	32101931	32102099	.	-	.	ID=g4385.t1.exon5;Parent=g4385.t1
HiC_scaffold_12	AUGUSTUS	CDS	32101931	32102099	1.0	-	1	ID=g4385.t1.CDS5;Parent=g4385.t1
HiC_scaffold_12	AUGUSTUS	intron	32102100	32110841	1.0	-	.	ID=g4385.t1.intron5;Parent=g4385.t1
HiC_scaffold_12	AUGUSTUS	exon	32110842	32110873	.	-	.	ID=g4385.t1.exon6;Parent=g4385.t1
HiC_scaffold_12	AUGUSTUS	CDS	32110842	32110873	1.0	-	0	ID=g4385.t1.CDS6;Parent=g4385.t1
HiC_scaffold_12	AUGUSTUS	start_codon	32110871	32110873	.	-	0	ID=g4385.t1.start1;Parent=g4385.t1
HiC_scaffold_12	AUGUSTUS	start_codon	32131827	32131829	.	+	0	ID=g4386.t1.start1;Parent=g4386.t1
HiC_scaffold_12	AUGUSTUS	exon	32131827	32131943	.	+	.	ID=g4386.t1.exon1;Parent=g4386.t1
HiC_scaffold_12	AUGUSTUS	CDS	32131827	32131943	1.0	+	0	ID=g4386.t1.CDS1;Parent=g4386.t1
HiC_scaffold_12	AUGUSTUS	gene	32131827	32178947	.	+	.	ID=g4386
HiC_scaffold_12	AUGUSTUS	mRNA	32131827	32178947	1.0	+	.	ID=g4386.t1;Parent=g4386;em_target=9668.ENSMPUP00000004454;em_score=1840.8;em_evalue=0.0;em_tcov=.;em_OGs=COG0465@1|root,KOG0731@2759|Eukaryota,38FRA@33154|Opisthokonta,3BEA7@33208|Metazoa,3CR69@33213|Bilateria,48125@7711|Chordata,492S9@7742|Vertebrata,3JC82@40674|Mammalia,3EEI1@33554|Carnivora;em_COG_cat=O;em_desc=AFG3-like AAA ATPase 2;em_max_annot_lvl=33208|Metazoa;em_Preferred_name=AFG3L2;em_KEGG_ko=ko:K08956;em_BRITE=ko00000,ko01000,ko01002,ko03110;em_PFAMs=AAA,FtsH_ext,Peptidase_M41;em_GOs=GO:0000902,GO:0000904,GO:0003674,GO:0003824,GO:0004175,GO:0004222,GO:0005488,GO:0005515,GO:0005575,GO:0005622,GO:0005623,GO:0005737,GO:0005739,GO:0005740,GO:0005743,GO:0005745,GO:0006508,GO:0006807,GO:0006810,GO:0006811,GO:0006812,GO:0006816,GO:0006839,GO:0006851,GO:0006873,GO:0006874,GO:0006875,GO:0006950,GO:0006952,GO:0006996,GO:0007005,GO:0007006,GO:0007007,GO:0007272,GO:0007275,GO:0007399,GO:0007409,GO:0007528,GO:0008053,GO:0008150,GO:0008152,GO:0008233,GO:0008237,GO:0008366,GO:0009605,GO:0009607,GO:0009617,GO:0009653,GO:0009892,GO:0009893,GO:0009987,GO:0010467,GO:0010468,GO:0010604,GO:0010605,GO:0010628,GO:0010629,GO:0016020,GO:0016021,GO:0016043,GO:0016485,GO:0016540,GO:0016787,GO:0019222,GO:0019538,GO:0019725,GO:0019866,GO:0021675,GO:0022008,GO:0030001,GO:0030003,GO:0030030,GO:0030154,GO:0030182,GO:0031090,GO:0031175,GO:0031224,GO:0031300,GO:0031301,GO:0031304,GO:0031305,GO:0031966,GO:0031967,GO:0031975,GO:0032501,GO:0032502,GO:0032592,GO:0032989,GO:0032990,GO:0032991,GO:0034220,GO:0034982,GO:0036444,GO:0040008,GO:0040014,GO:0042407,GO:0042552,GO:0042592,GO:0042692,GO:0042742,GO:0043170,GO:0043207,GO:0043226,GO:0043227,GO:0043229,GO:0043231,GO:0044237,GO:0044238,GO:0044260,GO:0044267,GO:0044422,GO:0044424,GO:0044425,GO:0044429,GO:0044444,GO:0044446,GO:0044455,GO:0044464,GO:0048284,GO:0048468,GO:0048518,GO:0048519,GO:0048638,GO:0048666,GO:0048667,GO:0048699,GO:0048731,GO:0048747,GO:0048812,GO:0048856,GO:0048858,GO:0048869,GO:0048878,GO:0050789,GO:0050793,GO:0050801,GO:0050808,GO:0050829,GO:0050896,GO:0051082,GO:0051146,GO:0051179,GO:0051234,GO:0051239,GO:0051560,GO:0051604,GO:0051704,GO:0051707,GO:0055001,GO:0055002,GO:0055065,GO:0055074,GO:0055080,GO:0055082,GO:0055085,GO:0060004,GO:0060013,GO:0060255,GO:0060401,GO:0061024,GO:0061025,GO:0061061,GO:0061564,GO:0065007,GO:0065008,GO:0070011,GO:0070509,GO:0070588,GO:0070838,GO:0071704,GO:0071840,GO:0072503,GO:0072507,GO:0072511,GO:0098542,GO:0098573,GO:0098655,GO:0098660,GO:0098662,GO:0098771,GO:0098796,GO:0098798,GO:0098800,GO:0120036,GO:0120039,GO:0140096,GO:1901564,GO:1902494,GO:1905368,GO:1990542
HiC_scaffold_12	AUGUSTUS	intron	32131944	32136300	1.0	+	.	ID=g4386.t1.intron1;Parent=g4386.t1
HiC_scaffold_12	AUGUSTUS	exon	32136301	32136400	.	+	.	ID=g4386.t1.exon2;Parent=g4386.t1
HiC_scaffold_12	AUGUSTUS	CDS	32136301	32136400	1.0	+	0	ID=g4386.t1.CDS2;Parent=g4386.t1
HiC_scaffold_12	AUGUSTUS	intron	32136401	32137002	1.0	+	.	ID=g4386.t1.intron2;Parent=g4386.t1
HiC_scaffold_12	AUGUSTUS	exon	32137003	32137080	.	+	.	ID=g4386.t1.exon3;Parent=g4386.t1
HiC_scaffold_12	AUGUSTUS	CDS	32137003	32137080	1.0	+	2	ID=g4386.t1.CDS3;Parent=g4386.t1
HiC_scaffold_12	AUGUSTUS	intron	32137081	32141972	1.0	+	.	ID=g4386.t1.intron3;Parent=g4386.t1
HiC_scaffold_12	AUGUSTUS	exon	32141973	32142079	.	+	.	ID=g4386.t1.exon4;Parent=g4386.t1
HiC_scaffold_12	AUGUSTUS	CDS	32141973	32142079	1.0	+	2	ID=g4386.t1.CDS4;Parent=g4386.t1
HiC_scaffold_12	AUGUSTUS	intron	32142080	32142219	1.0	+	.	ID=g4386.t1.intron4;Parent=g4386.t1
HiC_scaffold_12	AUGUSTUS	exon	32142220	32142372	.	+	.	ID=g4386.t1.exon5;Parent=g4386.t1
HiC_scaffold_12	AUGUSTUS	CDS	32142220	32142372	1.0	+	0	ID=g4386.t1.CDS5;Parent=g4386.t1
HiC_scaffold_12	AUGUSTUS	intron	32142373	32144923	1.0	+	.	ID=g4386.t1.intron5;Parent=g4386.t1
HiC_scaffold_12	AUGUSTUS	exon	32144924	32144998	.	+	.	ID=g4386.t1.exon6;Parent=g4386.t1
HiC_scaffold_12	AUGUSTUS	CDS	32144924	32144998	1.0	+	0	ID=g4386.t1.CDS6;Parent=g4386.t1
HiC_scaffold_12	AUGUSTUS	intron	32144999	32148289	1.0	+	.	ID=g4386.t1.intron6;Parent=g4386.t1
HiC_scaffold_12	AUGUSTUS	exon	32148290	32148414	.	+	.	ID=g4386.t1.exon7;Parent=g4386.t1
HiC_scaffold_12	AUGUSTUS	CDS	32148290	32148414	1.0	+	0	ID=g4386.t1.CDS7;Parent=g4386.t1
HiC_scaffold_12	AUGUSTUS	intron	32148415	32150172	1.0	+	.	ID=g4386.t1.intron7;Parent=g4386.t1
HiC_scaffold_12	AUGUSTUS	exon	32150173	32150446	.	+	.	ID=g4386.t1.exon8;Parent=g4386.t1
HiC_scaffold_12	AUGUSTUS	CDS	32150173	32150446	1.0	+	1	ID=g4386.t1.CDS8;Parent=g4386.t1
HiC_scaffold_12	AUGUSTUS	intron	32150447	32151643	1.0	+	.	ID=g4386.t1.intron8;Parent=g4386.t1
HiC_scaffold_12	AUGUSTUS	exon	32151644	32151781	.	+	.	ID=g4386.t1.exon9;Parent=g4386.t1
HiC_scaffold_12	AUGUSTUS	CDS	32151644	32151781	1.0	+	0	ID=g4386.t1.CDS9;Parent=g4386.t1
HiC_scaffold_12	AUGUSTUS	intron	32151782	32154404	1.0	+	.	ID=g4386.t1.intron9;Parent=g4386.t1
HiC_scaffold_12	AUGUSTUS	exon	32154405	32154558	.	+	.	ID=g4386.t1.exon10;Parent=g4386.t1
HiC_scaffold_12	AUGUSTUS	CDS	32154405	32154558	1.0	+	0	ID=g4386.t1.CDS10;Parent=g4386.t1
HiC_scaffold_12	AUGUSTUS	intron	32154559	32163297	1.0	+	.	ID=g4386.t1.intron10;Parent=g4386.t1
HiC_scaffold_12	AUGUSTUS	exon	32163298	32163405	.	+	.	ID=g4386.t1.exon11;Parent=g4386.t1
HiC_scaffold_12	AUGUSTUS	CDS	32163298	32163405	1.0	+	2	ID=g4386.t1.CDS11;Parent=g4386.t1
HiC_scaffold_12	AUGUSTUS	intron	32163406	32163502	1.0	+	.	ID=g4386.t1.intron11;Parent=g4386.t1
HiC_scaffold_12	AUGUSTUS	exon	32163503	32163628	.	+	.	ID=g4386.t1.exon12;Parent=g4386.t1
HiC_scaffold_12	AUGUSTUS	CDS	32163503	32163628	1.0	+	2	ID=g4386.t1.CDS12;Parent=g4386.t1
HiC_scaffold_12	AUGUSTUS	intron	32163629	32165987	1.0	+	.	ID=g4386.t1.intron12;Parent=g4386.t1
HiC_scaffold_12	AUGUSTUS	exon	32165988	32166098	.	+	.	ID=g4386.t1.exon13;Parent=g4386.t1
HiC_scaffold_12	AUGUSTUS	CDS	32165988	32166098	1.0	+	2	ID=g4386.t1.CDS13;Parent=g4386.t1
HiC_scaffold_12	AUGUSTUS	intron	32166099	32169041	1.0	+	.	ID=g4386.t1.intron13;Parent=g4386.t1
HiC_scaffold_12	AUGUSTUS	exon	32169042	32169157	.	+	.	ID=g4386.t1.exon14;Parent=g4386.t1
HiC_scaffold_12	AUGUSTUS	CDS	32169042	32169157	1.0	+	2	ID=g4386.t1.CDS14;Parent=g4386.t1
HiC_scaffold_12	AUGUSTUS	intron	32169158	32172456	1.0	+	.	ID=g4386.t1.intron14;Parent=g4386.t1
HiC_scaffold_12	AUGUSTUS	exon	32172457	32172657	.	+	.	ID=g4386.t1.exon15;Parent=g4386.t1
HiC_scaffold_12	AUGUSTUS	CDS	32172457	32172657	1.0	+	0	ID=g4386.t1.CDS15;Parent=g4386.t1
HiC_scaffold_12	AUGUSTUS	intron	32172658	32174568	1.0	+	.	ID=g4386.t1.intron15;Parent=g4386.t1
HiC_scaffold_12	AUGUSTUS	exon	32174569	32174763	.	+	.	ID=g4386.t1.exon16;Parent=g4386.t1
HiC_scaffold_12	AUGUSTUS	CDS	32174569	32174763	1.0	+	0	ID=g4386.t1.CDS16;Parent=g4386.t1
HiC_scaffold_12	AUGUSTUS	intron	32174764	32178704	1.0	+	.	ID=g4386.t1.intron16;Parent=g4386.t1
HiC_scaffold_12	AUGUSTUS	exon	32178705	32178947	.	+	.	ID=g4386.t1.exon17;Parent=g4386.t1
HiC_scaffold_12	AUGUSTUS	CDS	32178705	32178947	1.0	+	0	ID=g4386.t1.CDS17;Parent=g4386.t1
HiC_scaffold_12	AUGUSTUS	stop_codon	32178945	32178947	.	+	0	ID=g4386.t1.stop1;Parent=g4386.t1
HiC_scaffold_12	AUGUSTUS	stop_codon	32182250	32182252	.	-	0	ID=g4387.t1.stop1;Parent=g4387.t1
HiC_scaffold_12	AUGUSTUS	exon	32182250	32183313	.	-	.	ID=g4387.t1.exon1;Parent=g4387.t1
HiC_scaffold_12	AUGUSTUS	CDS	32182250	32183313	1.0	-	2	ID=g4387.t1.CDS1;Parent=g4387.t1
HiC_scaffold_12	AUGUSTUS	gene	32182250	32198760	.	-	.	ID=g4387
HiC_scaffold_12	AUGUSTUS	mRNA	32182250	32198760	1.0	-	.	ID=g4387.t1;Parent=g4387;em_target=51337.XP_004664880.1;em_score=972.4;em_evalue=8.9e-296;em_tcov=.;em_OGs=COG5023@1|root,KOG1375@2759|Eukaryota,38EHS@33154|Opisthokonta,3BH8J@33208|Metazoa,3CSQX@33213|Bilateria,48594@7711|Chordata,494HG@7742|Vertebrata,3JEW0@40674|Mammalia,35KXV@314146|Euarchontoglires,4PTEA@9989|Rodentia;em_COG_cat=Z;em_desc=Tubulin is the major constituent of microtubules. It binds two moles of GTP, one at an exchangeable site on the beta chain and one at a non-exchangeable site on the alpha chain;em_max_annot_lvl=33208|Metazoa;em_Preferred_name=TUBB3;em_KEGG_ko=ko:K07375;em_KEGG_Pathway=ko04145,ko04540,ko05130,map04145,map04540,map05130;em_BRITE=ko00000,ko00001,ko03036,ko04147,ko04812;em_PFAMs=7tm_1,Tubulin,Tubulin_C;em_GOs=GO:0000278,GO:0000902,GO:0000904,GO:0003674,GO:0005198,GO:0005200,GO:0005488,GO:0005575,GO:0005622,GO:0005623,GO:0005737,GO:0005856,GO:0005874,GO:0006928,GO:0006935,GO:0006996,GO:0007010,GO:0007049,GO:0007275,GO:0007399,GO:0007409,GO:0007411,GO:0008150,GO:0009605,GO:0009653,GO:0009987,GO:0015630,GO:0016043,GO:0022008,GO:0030030,GO:0030154,GO:0030182,GO:0030424,GO:0030425,GO:0031175,GO:0032501,GO:0032502,GO:0032989,GO:0032990,GO:0033218,GO:0036477,GO:0040011,GO:0042221,GO:0042277,GO:0042330,GO:0042995,GO:0043005,GO:0043025,GO:0043226,GO:0043228,GO:0043229,GO:0043232,GO:0044297,GO:0044422,GO:0044424,GO:0044430,GO:0044446,GO:0044463,GO:0044464,GO:0048468,GO:0048666,GO:0048667,GO:0048699,GO:0048731,GO:0048812,GO:0048856,GO:0048858,GO:0048869,GO:0050896,GO:0061564,GO:0071840,GO:0071944,GO:0097447,GO:0097458,GO:0097485,GO:0099080,GO:0099081,GO:0099512,GO:0099513,GO:0120025,GO:0120036,GO:0120038,GO:0120039
HiC_scaffold_12	AUGUSTUS	intron	32183314	32196485	1.0	-	.	ID=g4387.t1.intron1;Parent=g4387.t1
HiC_scaffold_12	AUGUSTUS	exon	32196486	32196596	.	-	.	ID=g4387.t1.exon2;Parent=g4387.t1
HiC_scaffold_12	AUGUSTUS	CDS	32196486	32196596	1.0	-	2	ID=g4387.t1.CDS2;Parent=g4387.t1
HiC_scaffold_12	AUGUSTUS	intron	32196597	32198211	1.0	-	.	ID=g4387.t1.intron2;Parent=g4387.t1
HiC_scaffold_12	AUGUSTUS	exon	32198212	32198320	.	-	.	ID=g4387.t1.exon3;Parent=g4387.t1
HiC_scaffold_12	AUGUSTUS	CDS	32198212	32198320	1.0	-	0	ID=g4387.t1.CDS3;Parent=g4387.t1
HiC_scaffold_12	AUGUSTUS	intron	32198321	32198703	1.0	-	.	ID=g4387.t1.intron3;Parent=g4387.t1
HiC_scaffold_12	AUGUSTUS	exon	32198704	32198760	.	-	.	ID=g4387.t1.exon4;Parent=g4387.t1
HiC_scaffold_12	AUGUSTUS	CDS	32198704	32198760	1.0	-	0	ID=g4387.t1.CDS4;Parent=g4387.t1
HiC_scaffold_12	AUGUSTUS	start_codon	32198758	32198760	.	-	0	ID=g4387.t1.start1;Parent=g4387.t1
HiC_scaffold_12	AUGUSTUS	stop_codon	32231510	32231512	.	-	0	ID=g4388.t1.stop1;Parent=g4388.t1
HiC_scaffold_12	AUGUSTUS	exon	32231510	32231657	.	-	.	ID=g4388.t1.exon1;Parent=g4388.t1
HiC_scaffold_12	AUGUSTUS	CDS	32231510	32231657	1.0	-	1	ID=g4388.t1.CDS1;Parent=g4388.t1
HiC_scaffold_12	AUGUSTUS	gene	32231510	32250644	.	-	.	ID=g4388
HiC_scaffold_12	AUGUSTUS	mRNA	32231510	32250644	1.0	-	.	ID=g4388.t1;Parent=g4388;em_target=9668.ENSMPUP00000004476;em_score=478.9;em_evalue=5.1e-147;em_tcov=.;em_OGs=28MIP@1|root,2RG9M@2759|Eukaryota,39XYS@33154|Opisthokonta,3BMNQ@33208|Metazoa,3CVD1@33213|Bilateria,4887U@7711|Chordata,48W1R@7742|Vertebrata,3J9HY@40674|Mammalia,3ER38@33554|Carnivora;em_COG_cat=S;em_desc=Cell death-inducing DFFA-like effector a;em_max_annot_lvl=33208|Metazoa;em_Preferred_name=CIDEA;em_PFAMs=CIDE-N;em_GOs=GO:0001659,GO:0001817,GO:0001818,GO:0002791,GO:0002792,GO:0003674,GO:0005488,GO:0005515,GO:0005575,GO:0005622,GO:0005623,GO:0005634,GO:0005737,GO:0005739,GO:0005740,GO:0005811,GO:0005829,GO:0006629,GO:0006996,GO:0008150,GO:0008152,GO:0008219,GO:0009892,GO:0009894,GO:0009895,GO:0009966,GO:0009968,GO:0009987,GO:0010033,GO:0010646,GO:0010648,GO:0010876,GO:0010883,GO:0010884,GO:0010889,GO:0010890,GO:0010941,GO:0014070,GO:0016043,GO:0017015,GO:0019216,GO:0019219,GO:0019222,GO:0019915,GO:0023051,GO:0023057,GO:0030512,GO:0031323,GO:0031329,GO:0031967,GO:0031975,GO:0032501,GO:0032680,GO:0032720,GO:0032879,GO:0032880,GO:0033036,GO:0034389,GO:0035634,GO:0042221,GO:0042592,GO:0042802,GO:0042803,GO:0042981,GO:0043066,GO:0043067,GO:0043069,GO:0043226,GO:0043227,GO:0043228,GO:0043229,GO:0043231,GO:0043232,GO:0044238,GO:0044422,GO:0044424,GO:0044429,GO:0044444,GO:0044446,GO:0044464,GO:0045833,GO:0046983,GO:0048518,GO:0048519,GO:0048523,GO:0048583,GO:0048585,GO:0048871,GO:0050707,GO:0050708,GO:0050709,GO:0050710,GO:0050789,GO:0050794,GO:0050896,GO:0050994,GO:0050995,GO:0051046,GO:0051048,GO:0051049,GO:0051051,GO:0051052,GO:0051128,GO:0051171,GO:0051179,GO:0051223,GO:0051224,GO:0051235,GO:0051239,GO:0051241,GO:0060255,GO:0060548,GO:0065007,GO:0065008,GO:0070201,GO:0071704,GO:0071840,GO:0080090,GO:0090087,GO:0090092,GO:0090101,GO:0090287,GO:0090288,GO:1900117,GO:1900118,GO:1902510,GO:1903530,GO:1903531,GO:1903555,GO:1903556,GO:1903624,GO:1903844,GO:1903845,GO:1904950,GO:1905952,GO:1905954
HiC_scaffold_12	AUGUSTUS	intron	32231658	32233456	1.0	-	.	ID=g4388.t1.intron1;Parent=g4388.t1
HiC_scaffold_12	AUGUSTUS	exon	32233457	32233638	.	-	.	ID=g4388.t1.exon2;Parent=g4388.t1
HiC_scaffold_12	AUGUSTUS	CDS	32233457	32233638	1.0	-	0	ID=g4388.t1.CDS2;Parent=g4388.t1
HiC_scaffold_12	AUGUSTUS	intron	32233639	32239748	1.0	-	.	ID=g4388.t1.intron2;Parent=g4388.t1
HiC_scaffold_12	AUGUSTUS	exon	32239749	32239895	.	-	.	ID=g4388.t1.exon3;Parent=g4388.t1
HiC_scaffold_12	AUGUSTUS	CDS	32239749	32239895	1.0	-	0	ID=g4388.t1.CDS3;Parent=g4388.t1
HiC_scaffold_12	AUGUSTUS	intron	32239896	32240735	1.0	-	.	ID=g4388.t1.intron3;Parent=g4388.t1
HiC_scaffold_12	AUGUSTUS	exon	32240736	32240880	.	-	.	ID=g4388.t1.exon4;Parent=g4388.t1
HiC_scaffold_12	AUGUSTUS	CDS	32240736	32240880	1.0	-	1	ID=g4388.t1.CDS4;Parent=g4388.t1
HiC_scaffold_12	AUGUSTUS	intron	32240881	32250606	1.0	-	.	ID=g4388.t1.intron4;Parent=g4388.t1
HiC_scaffold_12	AUGUSTUS	exon	32250607	32250644	.	-	.	ID=g4388.t1.exon5;Parent=g4388.t1
HiC_scaffold_12	AUGUSTUS	CDS	32250607	32250644	1.0	-	0	ID=g4388.t1.CDS5;Parent=g4388.t1
HiC_scaffold_12	AUGUSTUS	start_codon	32250642	32250644	.	-	0	ID=g4388.t1.start1;Parent=g4388.t1
HiC_scaffold_12	AUGUSTUS	stop_codon	32277956	32277958	.	-	0	ID=g4389.t1.stop1;Parent=g4389.t1
HiC_scaffold_12	AUGUSTUS	exon	32277956	32278071	.	-	.	ID=g4389.t1.exon1;Parent=g4389.t1
HiC_scaffold_12	AUGUSTUS	CDS	32277956	32278071	1.0	-	2	ID=g4389.t1.CDS1;Parent=g4389.t1
HiC_scaffold_12	AUGUSTUS	gene	32277956	32319288	.	-	.	ID=g4389
HiC_scaffold_12	AUGUSTUS	mRNA	32277956	32319288	1.0	-	.	ID=g4389.t1;Parent=g4389;em_target=9707.XP_004409498.1;em_score=635.7;em_evalue=2.7e-194;em_tcov=.;em_OGs=COG0483@1|root,KOG2951@2759|Eukaryota,38E7R@33154|Opisthokonta,3BGMA@33208|Metazoa,3CW5U@33213|Bilateria,489G6@7711|Chordata,49703@7742|Vertebrata,3J6V3@40674|Mammalia,3EQS9@33554|Carnivora;em_COG_cat=G;em_desc=Inositol(myo)-1(or 4)-monophosphatase 2;em_max_annot_lvl=33208|Metazoa;em_Preferred_name=IMPA2;em_EC=3.1.3.25;em_KEGG_ko=ko:K01092;em_KEGG_Pathway=ko00521,ko00562,ko01100,ko04070,map00521,map00562,map01100,map04070;em_KEGG_Module=M00131;em_KEGG_Reaction=R01185,R01186,R01187;em_KEGG_rclass=RC00078;em_BRITE=ko00000,ko00001,ko00002,ko01000;em_PFAMs=Inositol_P;em_GOs=GO:0000287,GO:0003674,GO:0003824,GO:0005488,GO:0005515,GO:0005575,GO:0005622,GO:0005623,GO:0005737,GO:0005829,GO:0005975,GO:0006020,GO:0006066,GO:0006793,GO:0006796,GO:0006935,GO:0007154,GO:0007165,GO:0008104,GO:0008150,GO:0008152,GO:0008934,GO:0009056,GO:0009266,GO:0009605,GO:0009628,GO:0009987,GO:0016311,GO:0016787,GO:0016788,GO:0016791,GO:0019637,GO:0019751,GO:0023052,GO:0030145,GO:0031403,GO:0031420,GO:0033036,GO:0035418,GO:0040011,GO:0042221,GO:0042330,GO:0042578,GO:0042802,GO:0042803,GO:0043052,GO:0043167,GO:0043169,GO:0043647,GO:0044237,GO:0044238,GO:0044262,GO:0044281,GO:0044282,GO:0044424,GO:0044444,GO:0044464,GO:0046164,GO:0046174,GO:0046434,GO:0046838,GO:0046855,GO:0046872,GO:0046914,GO:0046983,GO:0050789,GO:0050794,GO:0050896,GO:0051179,GO:0051716,GO:0052745,GO:0052832,GO:0052833,GO:0052834,GO:0065007,GO:0071545,GO:0071704,GO:1901575,GO:1901615,GO:1901616
HiC_scaffold_12	AUGUSTUS	intron	32278072	32279182	1.0	-	.	ID=g4389.t1.intron1;Parent=g4389.t1
HiC_scaffold_12	AUGUSTUS	exon	32279183	32279334	.	-	.	ID=g4389.t1.exon2;Parent=g4389.t1
HiC_scaffold_12	AUGUSTUS	CDS	32279183	32279334	1.0	-	1	ID=g4389.t1.CDS2;Parent=g4389.t1
HiC_scaffold_12	AUGUSTUS	intron	32279335	32280032	1.0	-	.	ID=g4389.t1.intron2;Parent=g4389.t1
HiC_scaffold_12	AUGUSTUS	exon	32280033	32280141	.	-	.	ID=g4389.t1.exon3;Parent=g4389.t1
HiC_scaffold_12	AUGUSTUS	CDS	32280033	32280141	1.0	-	2	ID=g4389.t1.CDS3;Parent=g4389.t1
HiC_scaffold_12	AUGUSTUS	intron	32280142	32292414	1.0	-	.	ID=g4389.t1.intron3;Parent=g4389.t1
HiC_scaffold_12	AUGUSTUS	exon	32292415	32292523	.	-	.	ID=g4389.t1.exon4;Parent=g4389.t1
HiC_scaffold_12	AUGUSTUS	CDS	32292415	32292523	1.0	-	0	ID=g4389.t1.CDS4;Parent=g4389.t1
HiC_scaffold_12	AUGUSTUS	intron	32292524	32294439	1.0	-	.	ID=g4389.t1.intron4;Parent=g4389.t1
HiC_scaffold_12	AUGUSTUS	exon	32294440	32294485	.	-	.	ID=g4389.t1.exon5;Parent=g4389.t1
HiC_scaffold_12	AUGUSTUS	CDS	32294440	32294485	1.0	-	1	ID=g4389.t1.CDS5;Parent=g4389.t1
HiC_scaffold_12	AUGUSTUS	intron	32294486	32296612	1.0	-	.	ID=g4389.t1.intron5;Parent=g4389.t1
HiC_scaffold_12	AUGUSTUS	exon	32296613	32296717	.	-	.	ID=g4389.t1.exon6;Parent=g4389.t1
HiC_scaffold_12	AUGUSTUS	CDS	32296613	32296717	1.0	-	1	ID=g4389.t1.CDS6;Parent=g4389.t1
HiC_scaffold_12	AUGUSTUS	intron	32296718	32303228	1.0	-	.	ID=g4389.t1.intron6;Parent=g4389.t1
HiC_scaffold_12	AUGUSTUS	exon	32303229	32303362	.	-	.	ID=g4389.t1.exon7;Parent=g4389.t1
HiC_scaffold_12	AUGUSTUS	CDS	32303229	32303362	1.0	-	0	ID=g4389.t1.CDS7;Parent=g4389.t1
HiC_scaffold_12	AUGUSTUS	intron	32303363	32319192	1.0	-	.	ID=g4389.t1.intron7;Parent=g4389.t1
HiC_scaffold_12	AUGUSTUS	exon	32319193	32319288	.	-	.	ID=g4389.t1.exon8;Parent=g4389.t1
HiC_scaffold_12	AUGUSTUS	CDS	32319193	32319288	1.0	-	0	ID=g4389.t1.CDS8;Parent=g4389.t1
HiC_scaffold_12	AUGUSTUS	start_codon	32319286	32319288	.	-	0	ID=g4389.t1.start1;Parent=g4389.t1
HiC_scaffold_12	AUGUSTUS	start_codon	32384697	32384699	.	+	0	ID=g4390.t1.start1;Parent=g4390.t1
HiC_scaffold_12	AUGUSTUS	start_codon	32384697	32384699	.	+	0	ID=g4390.t2.start1;Parent=g4390.t2
HiC_scaffold_12	AUGUSTUS	exon	32384697	32384965	.	+	.	ID=g4390.t1.exon1;Parent=g4390.t1
HiC_scaffold_12	AUGUSTUS	exon	32384697	32384965	.	+	.	ID=g4390.t2.exon1;Parent=g4390.t2
HiC_scaffold_12	AUGUSTUS	CDS	32384697	32384965	1.0	+	0	ID=g4390.t1.CDS1;Parent=g4390.t1
HiC_scaffold_12	AUGUSTUS	CDS	32384697	32384965	1.0	+	0	ID=g4390.t2.CDS1;Parent=g4390.t2
HiC_scaffold_12	AUGUSTUS	gene	32384697	32396956	.	+	.	ID=g4390
HiC_scaffold_12	AUGUSTUS	mRNA	32384697	32396956	1.0	+	.	ID=g4390.t1;Parent=g4390;em_target=9668.ENSMPUP00000004497;em_score=883.2;em_evalue=6.3e-269;em_tcov=.;em_OGs=KOG3662@1|root,KOG3662@2759|Eukaryota,38HZ0@33154|Opisthokonta,3BEHE@33208|Metazoa,3CWYP@33213|Bilateria,4851B@7711|Chordata,48WEF@7742|Vertebrata,3J7PI@40674|Mammalia,3EMIN@33554|Carnivora;em_COG_cat=L;em_desc=Metallophosphoesterase 1;em_max_annot_lvl=33208|Metazoa;em_Preferred_name=MPPE1;em_GOs=GO:0003674,GO:0003824,GO:0005488,GO:0005543,GO:0005575,GO:0005622,GO:0005623,GO:0005634,GO:0005654,GO:0005737,GO:0005783,GO:0005793,GO:0005794,GO:0005801,GO:0006464,GO:0006497,GO:0006505,GO:0006506,GO:0006629,GO:0006643,GO:0006644,GO:0006650,GO:0006661,GO:0006664,GO:0006793,GO:0006796,GO:0006807,GO:0006810,GO:0006888,GO:0008081,GO:0008150,GO:0008152,GO:0008289,GO:0008610,GO:0008654,GO:0009058,GO:0009059,GO:0009247,GO:0009987,GO:0012505,GO:0016192,GO:0016787,GO:0016788,GO:0019538,GO:0019637,GO:0030145,GO:0031974,GO:0031981,GO:0034235,GO:0034645,GO:0035091,GO:0036211,GO:0042157,GO:0042158,GO:0042578,GO:0043167,GO:0043168,GO:0043169,GO:0043170,GO:0043226,GO:0043227,GO:0043229,GO:0043231,GO:0043233,GO:0043412,GO:0044237,GO:0044238,GO:0044249,GO:0044255,GO:0044260,GO:0044267,GO:0044422,GO:0044424,GO:0044428,GO:0044431,GO:0044432,GO:0044444,GO:0044446,GO:0044464,GO:0045017,GO:0046467,GO:0046474,GO:0046486,GO:0046488,GO:0046872,GO:0046907,GO:0046914,GO:0048193,GO:0051179,GO:0051234,GO:0051641,GO:0051649,GO:0051861,GO:0070013,GO:0070971,GO:0071704,GO:0090407,GO:0097367,GO:1901135,GO:1901137,GO:1901564,GO:1901566,GO:1901576,GO:1903509;em_PFAMs=Metallophos
HiC_scaffold_12	AUGUSTUS	mRNA	32384697	32396956	1.0	+	.	ID=g4390.t2;Parent=g4390;em_target=9668.ENSMPUP00000004497;em_score=875.9;em_evalue=1.1e-266;em_tcov=.;em_OGs=KOG3662@1|root,KOG3662@2759|Eukaryota,38HZ0@33154|Opisthokonta,3BEHE@33208|Metazoa,3CWYP@33213|Bilateria,4851B@7711|Chordata,48WEF@7742|Vertebrata,3J7PI@40674|Mammalia,3EMIN@33554|Carnivora;em_COG_cat=L;em_desc=Metallophosphoesterase 1;em_max_annot_lvl=33208|Metazoa;em_Preferred_name=MPPE1;em_GOs=GO:0003674,GO:0003824,GO:0005488,GO:0005543,GO:0005575,GO:0005622,GO:0005623,GO:0005634,GO:0005654,GO:0005737,GO:0005783,GO:0005793,GO:0005794,GO:0005801,GO:0006464,GO:0006497,GO:0006505,GO:0006506,GO:0006629,GO:0006643,GO:0006644,GO:0006650,GO:0006661,GO:0006664,GO:0006793,GO:0006796,GO:0006807,GO:0006810,GO:0006888,GO:0008081,GO:0008150,GO:0008152,GO:0008289,GO:0008610,GO:0008654,GO:0009058,GO:0009059,GO:0009247,GO:0009987,GO:0012505,GO:0016192,GO:0016787,GO:0016788,GO:0019538,GO:0019637,GO:0030145,GO:0031974,GO:0031981,GO:0034235,GO:0034645,GO:0035091,GO:0036211,GO:0042157,GO:0042158,GO:0042578,GO:0043167,GO:0043168,GO:0043169,GO:0043170,GO:0043226,GO:0043227,GO:0043229,GO:0043231,GO:0043233,GO:0043412,GO:0044237,GO:0044238,GO:0044249,GO:0044255,GO:0044260,GO:0044267,GO:0044422,GO:0044424,GO:0044428,GO:0044431,GO:0044432,GO:0044444,GO:0044446,GO:0044464,GO:0045017,GO:0046467,GO:0046474,GO:0046486,GO:0046488,GO:0046872,GO:0046907,GO:0046914,GO:0048193,GO:0051179,GO:0051234,GO:0051641,GO:0051649,GO:0051861,GO:0070013,GO:0070971,GO:0071704,GO:0090407,GO:0097367,GO:1901135,GO:1901137,GO:1901564,GO:1901566,GO:1901576,GO:1903509;em_PFAMs=Metallophos
HiC_scaffold_12	AUGUSTUS	intron	32384966	32387607	1.0	+	.	ID=g4390.t1.intron1;Parent=g4390.t1
HiC_scaffold_12	AUGUSTUS	intron	32384966	32387607	1.0	+	.	ID=g4390.t2.intron1;Parent=g4390.t2
HiC_scaffold_12	AUGUSTUS	exon	32387608	32387716	.	+	.	ID=g4390.t1.exon2;Parent=g4390.t1
HiC_scaffold_12	AUGUSTUS	exon	32387608	32387716	.	+	.	ID=g4390.t2.exon2;Parent=g4390.t2
HiC_scaffold_12	AUGUSTUS	CDS	32387608	32387716	1.0	+	1	ID=g4390.t1.CDS2;Parent=g4390.t1
HiC_scaffold_12	AUGUSTUS	CDS	32387608	32387716	1.0	+	1	ID=g4390.t2.CDS2;Parent=g4390.t2
HiC_scaffold_12	AUGUSTUS	intron	32387717	32391654	1.0	+	.	ID=g4390.t1.intron2;Parent=g4390.t1
HiC_scaffold_12	AUGUSTUS	intron	32387717	32391654	1.0	+	.	ID=g4390.t2.intron2;Parent=g4390.t2
HiC_scaffold_12	AUGUSTUS	exon	32391655	32391758	.	+	.	ID=g4390.t1.exon3;Parent=g4390.t1
HiC_scaffold_12	AUGUSTUS	exon	32391655	32391758	.	+	.	ID=g4390.t2.exon3;Parent=g4390.t2
HiC_scaffold_12	AUGUSTUS	CDS	32391655	32391758	1.0	+	0	ID=g4390.t1.CDS3;Parent=g4390.t1
HiC_scaffold_12	AUGUSTUS	CDS	32391655	32391758	1.0	+	0	ID=g4390.t2.CDS3;Parent=g4390.t2
HiC_scaffold_12	AUGUSTUS	intron	32391759	32392935	1.0	+	.	ID=g4390.t1.intron3;Parent=g4390.t1
HiC_scaffold_12	AUGUSTUS	intron	32391759	32392935	1.0	+	.	ID=g4390.t2.intron3;Parent=g4390.t2
HiC_scaffold_12	AUGUSTUS	exon	32392936	32393010	.	+	.	ID=g4390.t1.exon4;Parent=g4390.t1
HiC_scaffold_12	AUGUSTUS	exon	32392936	32393010	.	+	.	ID=g4390.t2.exon4;Parent=g4390.t2
HiC_scaffold_12	AUGUSTUS	CDS	32392936	32393010	1.0	+	1	ID=g4390.t1.CDS4;Parent=g4390.t1
HiC_scaffold_12	AUGUSTUS	CDS	32392936	32393010	1.0	+	1	ID=g4390.t2.CDS4;Parent=g4390.t2
HiC_scaffold_12	AUGUSTUS	intron	32393011	32394458	1.0	+	.	ID=g4390.t1.intron4;Parent=g4390.t1
HiC_scaffold_12	AUGUSTUS	intron	32393011	32394458	1.0	+	.	ID=g4390.t2.intron4;Parent=g4390.t2
HiC_scaffold_12	AUGUSTUS	exon	32394459	32394567	.	+	.	ID=g4390.t1.exon5;Parent=g4390.t1
HiC_scaffold_12	AUGUSTUS	exon	32394459	32394567	.	+	.	ID=g4390.t2.exon5;Parent=g4390.t2
HiC_scaffold_12	AUGUSTUS	CDS	32394459	32394567	1.0	+	1	ID=g4390.t1.CDS5;Parent=g4390.t1
HiC_scaffold_12	AUGUSTUS	CDS	32394459	32394567	1.0	+	1	ID=g4390.t2.CDS5;Parent=g4390.t2
HiC_scaffold_12	AUGUSTUS	intron	32394568	32394725	1.0	+	.	ID=g4390.t1.intron5;Parent=g4390.t1
HiC_scaffold_12	AUGUSTUS	intron	32394568	32394728	1.0	+	.	ID=g4390.t2.intron5;Parent=g4390.t2
HiC_scaffold_12	AUGUSTUS	exon	32394726	32394794	.	+	.	ID=g4390.t1.exon6;Parent=g4390.t1
HiC_scaffold_12	AUGUSTUS	CDS	32394726	32394794	1.0	+	0	ID=g4390.t1.CDS6;Parent=g4390.t1
HiC_scaffold_12	AUGUSTUS	exon	32394729	32394794	.	+	.	ID=g4390.t2.exon6;Parent=g4390.t2
HiC_scaffold_12	AUGUSTUS	CDS	32394729	32394794	1.0	+	0	ID=g4390.t2.CDS6;Parent=g4390.t2
HiC_scaffold_12	AUGUSTUS	intron	32394795	32394890	1.0	+	.	ID=g4390.t1.intron6;Parent=g4390.t1
HiC_scaffold_12	AUGUSTUS	intron	32394795	32394890	1.0	+	.	ID=g4390.t2.intron6;Parent=g4390.t2
HiC_scaffold_12	AUGUSTUS	exon	32394891	32395013	.	+	.	ID=g4390.t1.exon7;Parent=g4390.t1
HiC_scaffold_12	AUGUSTUS	exon	32394891	32395013	.	+	.	ID=g4390.t2.exon7;Parent=g4390.t2
HiC_scaffold_12	AUGUSTUS	CDS	32394891	32395013	1.0	+	0	ID=g4390.t1.CDS7;Parent=g4390.t1
HiC_scaffold_12	AUGUSTUS	CDS	32394891	32395013	1.0	+	0	ID=g4390.t2.CDS7;Parent=g4390.t2
HiC_scaffold_12	AUGUSTUS	intron	32395014	32395666	1.0	+	.	ID=g4390.t1.intron7;Parent=g4390.t1
HiC_scaffold_12	AUGUSTUS	intron	32395014	32395666	1.0	+	.	ID=g4390.t2.intron7;Parent=g4390.t2
HiC_scaffold_12	AUGUSTUS	exon	32395667	32395807	.	+	.	ID=g4390.t1.exon8;Parent=g4390.t1
HiC_scaffold_12	AUGUSTUS	exon	32395667	32395807	.	+	.	ID=g4390.t2.exon8;Parent=g4390.t2
HiC_scaffold_12	AUGUSTUS	CDS	32395667	32395807	1.0	+	0	ID=g4390.t1.CDS8;Parent=g4390.t1
HiC_scaffold_12	AUGUSTUS	CDS	32395667	32395807	1.0	+	0	ID=g4390.t2.CDS8;Parent=g4390.t2
HiC_scaffold_12	AUGUSTUS	intron	32395808	32396773	1.0	+	.	ID=g4390.t1.intron8;Parent=g4390.t1
HiC_scaffold_12	AUGUSTUS	intron	32395808	32396773	1.0	+	.	ID=g4390.t2.intron8;Parent=g4390.t2
HiC_scaffold_12	AUGUSTUS	exon	32396774	32396956	.	+	.	ID=g4390.t1.exon9;Parent=g4390.t1
HiC_scaffold_12	AUGUSTUS	exon	32396774	32396956	.	+	.	ID=g4390.t2.exon9;Parent=g4390.t2
HiC_scaffold_12	AUGUSTUS	CDS	32396774	32396956	1.0	+	0	ID=g4390.t1.CDS9;Parent=g4390.t1
HiC_scaffold_12	AUGUSTUS	CDS	32396774	32396956	1.0	+	0	ID=g4390.t2.CDS9;Parent=g4390.t2
HiC_scaffold_12	AUGUSTUS	stop_codon	32396954	32396956	.	+	0	ID=g4390.t1.stop1;Parent=g4390.t1
HiC_scaffold_12	AUGUSTUS	stop_codon	32396954	32396956	.	+	0	ID=g4390.t2.stop1;Parent=g4390.t2
HiC_scaffold_12	AUGUSTUS	stop_codon	32399624	32399626	.	-	0	ID=g4391.t1.stop1;Parent=g4391.t1
HiC_scaffold_12	AUGUSTUS	stop_codon	32399624	32399626	.	-	0	ID=g4391.t2.stop1;Parent=g4391.t2
HiC_scaffold_12	AUGUSTUS	exon	32399624	32399770	.	-	.	ID=g4391.t1.exon1;Parent=g4391.t1
HiC_scaffold_12	AUGUSTUS	exon	32399624	32399770	.	-	.	ID=g4391.t2.exon1;Parent=g4391.t2
HiC_scaffold_12	AUGUSTUS	CDS	32399624	32399770	1.0	-	0	ID=g4391.t1.CDS1;Parent=g4391.t1
HiC_scaffold_12	AUGUSTUS	CDS	32399624	32399770	1.0	-	0	ID=g4391.t2.CDS1;Parent=g4391.t2
HiC_scaffold_12	AUGUSTUS	mRNA	32399624	32496808	0.99	-	.	ID=g4391.t2;Parent=g4391;em_target=246437.XP_006164102.1;em_score=872.7;em_evalue=7.6e-266;em_tcov=.;em_OGs=KOG0082@1|root,KOG0099@2759|Eukaryota,38C3N@33154|Opisthokonta,3B9MU@33208|Metazoa,3CWC5@33213|Bilateria,485FY@7711|Chordata,48WJQ@7742|Vertebrata,3J3KY@40674|Mammalia,359XD@314146|Euarchontoglires;em_COG_cat=T;em_desc=adenylate cyclase-activating dopamine receptor signaling pathway;em_max_annot_lvl=33208|Metazoa;em_Preferred_name=GNAL;em_KEGG_ko=ko:K04632,ko:K04633;em_KEGG_Pathway=ko01522,ko04015,ko04020,ko04024,ko04072,ko04261,ko04270,ko04540,ko04611,ko04713,ko04714,ko04724,ko04726,ko04728,ko04730,ko04740,ko04750,ko04911,ko04912,ko04913,ko04915,ko04916,ko04918,ko04921,ko04922,ko04923,ko04924,ko04925,ko04926,ko04927,ko04934,ko04961,ko04962,ko04970,ko04971,ko04972,ko04976,ko05012,ko05030,ko05031,ko05032,ko05034,ko05110,ko05142,ko05146,ko05165,ko05200,ko05414,map01522,map04015,map04020,map04024,map04072,map04261,map04270,map04540,map04611,map04713,map04714,map04724,map04726,map04728,map04730,map04740,map04750,map04911,map04912,map04913,map04915,map04916,map04918,map04921,map04922,map04923,map04924,map04925,map04926,map04927,map04934,map04961,map04962,map04970,map04971,map04972,map04976,map05012,map05030,map05031,map05032,map05034,map05110,map05142,map05146,map05165,map05200,map05414;em_BRITE=ko00000,ko00001,ko00002,ko04031,ko04147;em_PFAMs=G-alpha;em_GOs=GO:0000003,GO:0001556,GO:0001664,GO:0002009,GO:0002165,GO:0003006,GO:0003008,GO:0003674,GO:0003824,GO:0003924,GO:0005102,GO:0005488,GO:0005515,GO:0005575,GO:0005576,GO:0005604,GO:0005622,GO:0005623,GO:0005834,GO:0005886,GO:0007154,GO:0007165,GO:0007186,GO:0007187,GO:0007188,GO:0007189,GO:0007191,GO:0007212,GO:0007267,GO:0007268,GO:0007275,GO:0007276,GO:0007281,GO:0007292,GO:0007444,GO:0007472,GO:0007476,GO:0007528,GO:0007552,GO:0007560,GO:0007600,GO:0007606,GO:0007608,GO:0007610,GO:0007611,GO:0007632,GO:0008150,GO:0009314,GO:0009410,GO:0009416,GO:0009628,GO:0009653,GO:0009743,GO:0009791,GO:0009886,GO:0009887,GO:0009888,GO:0009898,GO:0009966,GO:0009968,GO:0009987,GO:0009994,GO:0010033,GO:0010243,GO:0010353,GO:0010646,GO:0010648,GO:0010720,GO:0014070,GO:0016020,GO:0016043,GO:0016462,GO:0016787,GO:0016817,GO:0016818,GO:0017111,GO:0019897,GO:0019898,GO:0019932,GO:0019933,GO:0019935,GO:0019953,GO:0021700,GO:0022412,GO:0022414,GO:0023051,GO:0023052,GO:0023057,GO:0030154,GO:0030534,GO:0031012,GO:0031234,GO:0031683,GO:0032501,GO:0032502,GO:0032504,GO:0032878,GO:0032879,GO:0032991,GO:0034285,GO:0035107,GO:0035114,GO:0035120,GO:0035220,GO:0035239,GO:0035295,GO:0035556,GO:0042220,GO:0042221,GO:0042493,GO:0043279,GO:0043900,GO:0043902,GO:0044057,GO:0044062,GO:0044421,GO:0044424,GO:0044425,GO:0044459,GO:0044464,GO:0044703,GO:0044877,GO:0045595,GO:0045597,GO:0048148,GO:0048468,GO:0048469,GO:0048477,GO:0048513,GO:0048518,GO:0048519,GO:0048520,GO:0048522,GO:0048523,GO:0048563,GO:0048569,GO:0048583,GO:0048585,GO:0048599,GO:0048609,GO:0048707,GO:0048729,GO:0048731,GO:0048736,GO:0048737,GO:0048856,GO:0048869,GO:0050789,GO:0050793,GO:0050794,GO:0050795,GO:0050808,GO:0050877,GO:0050890,GO:0050896,GO:0050909,GO:0050916,GO:0051046,GO:0051049,GO:0051094,GO:0051239,GO:0051240,GO:0051704,GO:0051716,GO:0060259,GO:0060281,GO:0060282,GO:0060284,GO:0060359,GO:0060429,GO:0060562,GO:0062023,GO:0065007,GO:0071695,GO:0071840,GO:0071944,GO:0072347,GO:0090036,GO:0090038,GO:0098552,GO:0098562,GO:0098796,GO:0098797,GO:0098916,GO:0099536,GO:0099537,GO:1900193,GO:1900195,GO:1901698,GO:1901700,GO:1902494,GO:1902531,GO:1902532,GO:1903429,GO:1903431,GO:1905360,GO:1905879,GO:1905881,GO:2000114,GO:2000241,GO:2000243,GO:2000253,GO:2000292;em_KEGG_Module=M00695
HiC_scaffold_12	AUGUSTUS	gene	32399624	32535416	.	-	.	ID=g4391
HiC_scaffold_12	AUGUSTUS	mRNA	32399624	32535416	1.0	-	.	ID=g4391.t1;Parent=g4391;em_target=9707.XP_004409501.1;em_score=1005.0;em_evalue=1.2e-305;em_tcov=.;em_OGs=KOG0082@1|root,KOG0099@2759|Eukaryota,38C3N@33154|Opisthokonta,3B9MU@33208|Metazoa,3CWC5@33213|Bilateria,485FY@7711|Chordata,48WJQ@7742|Vertebrata,3J3KY@40674|Mammalia,3ETSA@33554|Carnivora;em_COG_cat=T;em_desc=Guanine nucleotide binding protein (G protein), alpha activating activity polypeptide, olfactory type;em_max_annot_lvl=33208|Metazoa;em_Preferred_name=GNAL;em_PFAMs=G-alpha;em_GOs=GO:0000003,GO:0001556,GO:0001664,GO:0001975,GO:0002009,GO:0002165,GO:0003006,GO:0003008,GO:0003674,GO:0003824,GO:0003924,GO:0005102,GO:0005488,GO:0005515,GO:0005575,GO:0005576,GO:0005604,GO:0005622,GO:0005623,GO:0005834,GO:0005886,GO:0007154,GO:0007165,GO:0007186,GO:0007187,GO:0007188,GO:0007189,GO:0007190,GO:0007191,GO:0007193,GO:0007212,GO:0007267,GO:0007268,GO:0007275,GO:0007276,GO:0007281,GO:0007292,GO:0007444,GO:0007472,GO:0007476,GO:0007528,GO:0007552,GO:0007560,GO:0007600,GO:0007606,GO:0007608,GO:0007610,GO:0007611,GO:0007632,GO:0008150,GO:0009314,GO:0009410,GO:0009416,GO:0009628,GO:0009636,GO:0009653,GO:0009743,GO:0009791,GO:0009886,GO:0009887,GO:0009888,GO:0009898,GO:0009966,GO:0009968,GO:0009987,GO:0009994,GO:0010033,GO:0010243,GO:0010353,GO:0010646,GO:0010648,GO:0010720,GO:0014070,GO:0014074,GO:0014075,GO:0016020,GO:0016043,GO:0016462,GO:0016787,GO:0016817,GO:0016818,GO:0017111,GO:0019897,GO:0019898,GO:0019932,GO:0019933,GO:0019935,GO:0019953,GO:0021700,GO:0022412,GO:0022414,GO:0023051,GO:0023052,GO:0023057,GO:0030154,GO:0030534,GO:0031000,GO:0031012,GO:0031234,GO:0031683,GO:0032501,GO:0032502,GO:0032504,GO:0032878,GO:0032879,GO:0032991,GO:0034285,GO:0035107,GO:0035114,GO:0035120,GO:0035220,GO:0035239,GO:0035295,GO:0035556,GO:0036270,GO:0042220,GO:0042221,GO:0042493,GO:0043279,GO:0043900,GO:0043902,GO:0044057,GO:0044062,GO:0044421,GO:0044424,GO:0044425,GO:0044459,GO:0044464,GO:0044703,GO:0044877,GO:0045595,GO:0045597,GO:0048148,GO:0048468,GO:0048469,GO:0048477,GO:0048513,GO:0048518,GO:0048519,GO:0048520,GO:0048522,GO:0048523,GO:0048563,GO:0048569,GO:0048583,GO:0048585,GO:0048599,GO:0048609,GO:0048707,GO:0048729,GO:0048731,GO:0048736,GO:0048737,GO:0048856,GO:0048869,GO:0050789,GO:0050790,GO:0050793,GO:0050794,GO:0050795,GO:0050808,GO:0050877,GO:0050890,GO:0050896,GO:0050909,GO:0050916,GO:0051046,GO:0051049,GO:0051094,GO:0051239,GO:0051240,GO:0051704,GO:0051716,GO:0060259,GO:0060281,GO:0060282,GO:0060284,GO:0060359,GO:0060429,GO:0060562,GO:0062023,GO:0065007,GO:0065009,GO:0071695,GO:0071840,GO:0071944,GO:0072347,GO:0090036,GO:0090038,GO:0097366,GO:0098552,GO:0098562,GO:0098796,GO:0098797,GO:0098916,GO:0099536,GO:0099537,GO:1900193,GO:1900195,GO:1901698,GO:1901700,GO:1902494,GO:1902531,GO:1902532,GO:1903429,GO:1903431,GO:1905360,GO:1905879,GO:1905881,GO:2000114,GO:2000241,GO:2000243,GO:2000253,GO:2000292;em_KEGG_ko=ko:K04632,ko:K04633;em_KEGG_Pathway=ko01522,ko04015,ko04020,ko04024,ko04072,ko04261,ko04270,ko04540,ko04611,ko04713,ko04714,ko04724,ko04726,ko04728,ko04730,ko04740,ko04750,ko04911,ko04912,ko04913,ko04915,ko04916,ko04918,ko04921,ko04922,ko04923,ko04924,ko04925,ko04926,ko04927,ko04934,ko04961,ko04962,ko04970,ko04971,ko04972,ko04976,ko05012,ko05030,ko05031,ko05032,ko05034,ko05110,ko05142,ko05146,ko05165,ko05200,ko05414,map01522,map04015,map04020,map04024,map04072,map04261,map04270,map04540,map04611,map04713,map04714,map04724,map04726,map04728,map04730,map04740,map04750,map04911,map04912,map04913,map04915,map04916,map04918,map04921,map04922,map04923,map04924,map04925,map04926,map04927,map04934,map04961,map04962,map04970,map04971,map04972,map04976,map05012,map05030,map05031,map05032,map05034,map05110,map05142,map05146,map05165,map05200,map05414;em_BRITE=ko00000,ko00001,ko00002,ko04031,ko04147;em_KEGG_Module=M00695
HiC_scaffold_12	AUGUSTUS	intron	32399771	32403564	1.0	-	.	ID=g4391.t1.intron1;Parent=g4391.t1
HiC_scaffold_12	AUGUSTUS	intron	32399771	32403564	1.0	-	.	ID=g4391.t2.intron1;Parent=g4391.t2
HiC_scaffold_12	AUGUSTUS	exon	32403565	32403632	.	-	.	ID=g4391.t1.exon2;Parent=g4391.t1
HiC_scaffold_12	AUGUSTUS	exon	32403565	32403632	.	-	.	ID=g4391.t2.exon2;Parent=g4391.t2
HiC_scaffold_12	AUGUSTUS	CDS	32403565	32403632	1.0	-	2	ID=g4391.t1.CDS2;Parent=g4391.t1
HiC_scaffold_12	AUGUSTUS	CDS	32403565	32403632	1.0	-	2	ID=g4391.t2.CDS2;Parent=g4391.t2
HiC_scaffold_12	AUGUSTUS	intron	32403633	32405669	1.0	-	.	ID=g4391.t1.intron2;Parent=g4391.t1
HiC_scaffold_12	AUGUSTUS	intron	32403633	32405669	1.0	-	.	ID=g4391.t2.intron2;Parent=g4391.t2
HiC_scaffold_12	AUGUSTUS	exon	32405670	32405800	.	-	.	ID=g4391.t1.exon3;Parent=g4391.t1
HiC_scaffold_12	AUGUSTUS	exon	32405670	32405800	.	-	.	ID=g4391.t2.exon3;Parent=g4391.t2
HiC_scaffold_12	AUGUSTUS	CDS	32405670	32405800	1.0	-	1	ID=g4391.t1.CDS3;Parent=g4391.t1
HiC_scaffold_12	AUGUSTUS	CDS	32405670	32405800	1.0	-	1	ID=g4391.t2.CDS3;Parent=g4391.t2
HiC_scaffold_12	AUGUSTUS	intron	32405801	32407633	1.0	-	.	ID=g4391.t1.intron3;Parent=g4391.t1
HiC_scaffold_12	AUGUSTUS	intron	32405801	32407633	1.0	-	.	ID=g4391.t2.intron3;Parent=g4391.t2
HiC_scaffold_12	AUGUSTUS	exon	32407634	32407754	.	-	.	ID=g4391.t1.exon4;Parent=g4391.t1
HiC_scaffold_12	AUGUSTUS	exon	32407634	32407754	.	-	.	ID=g4391.t2.exon4;Parent=g4391.t2
HiC_scaffold_12	AUGUSTUS	CDS	32407634	32407754	1.0	-	2	ID=g4391.t1.CDS4;Parent=g4391.t1
HiC_scaffold_12	AUGUSTUS	CDS	32407634	32407754	1.0	-	2	ID=g4391.t2.CDS4;Parent=g4391.t2
HiC_scaffold_12	AUGUSTUS	intron	32407755	32408308	1.0	-	.	ID=g4391.t1.intron4;Parent=g4391.t1
HiC_scaffold_12	AUGUSTUS	intron	32407755	32408308	1.0	-	.	ID=g4391.t2.intron4;Parent=g4391.t2
HiC_scaffold_12	AUGUSTUS	exon	32408309	32408367	.	-	.	ID=g4391.t1.exon5;Parent=g4391.t1
HiC_scaffold_12	AUGUSTUS	exon	32408309	32408367	.	-	.	ID=g4391.t2.exon5;Parent=g4391.t2
HiC_scaffold_12	AUGUSTUS	CDS	32408309	32408367	1.0	-	1	ID=g4391.t1.CDS5;Parent=g4391.t1
HiC_scaffold_12	AUGUSTUS	CDS	32408309	32408367	1.0	-	1	ID=g4391.t2.CDS5;Parent=g4391.t2
HiC_scaffold_12	AUGUSTUS	intron	32408368	32408917	1.0	-	.	ID=g4391.t1.intron5;Parent=g4391.t1
HiC_scaffold_12	AUGUSTUS	intron	32408368	32408917	1.0	-	.	ID=g4391.t2.intron5;Parent=g4391.t2
HiC_scaffold_12	AUGUSTUS	exon	32408918	32408991	.	-	.	ID=g4391.t1.exon6;Parent=g4391.t1
HiC_scaffold_12	AUGUSTUS	exon	32408918	32408991	.	-	.	ID=g4391.t2.exon6;Parent=g4391.t2
HiC_scaffold_12	AUGUSTUS	CDS	32408918	32408991	1.0	-	0	ID=g4391.t1.CDS6;Parent=g4391.t1
HiC_scaffold_12	AUGUSTUS	CDS	32408918	32408991	1.0	-	0	ID=g4391.t2.CDS6;Parent=g4391.t2
HiC_scaffold_12	AUGUSTUS	intron	32408992	32410378	1.0	-	.	ID=g4391.t1.intron6;Parent=g4391.t1
HiC_scaffold_12	AUGUSTUS	intron	32408992	32410378	1.0	-	.	ID=g4391.t2.intron6;Parent=g4391.t2
HiC_scaffold_12	AUGUSTUS	exon	32410379	32410433	.	-	.	ID=g4391.t1.exon7;Parent=g4391.t1
HiC_scaffold_12	AUGUSTUS	exon	32410379	32410433	.	-	.	ID=g4391.t2.exon7;Parent=g4391.t2
HiC_scaffold_12	AUGUSTUS	CDS	32410379	32410433	1.0	-	1	ID=g4391.t1.CDS7;Parent=g4391.t1
HiC_scaffold_12	AUGUSTUS	CDS	32410379	32410433	1.0	-	1	ID=g4391.t2.CDS7;Parent=g4391.t2
HiC_scaffold_12	AUGUSTUS	intron	32410434	32439695	1.0	-	.	ID=g4391.t1.intron7;Parent=g4391.t1
HiC_scaffold_12	AUGUSTUS	intron	32410434	32439695	1.0	-	.	ID=g4391.t2.intron7;Parent=g4391.t2
HiC_scaffold_12	gmst	stop_codon	32418240	32418242	69.342589	-	0	ID=g4392.t1.stop1;Parent=g4392.t1
HiC_scaffold_12	gmst	gene	32418240	32418839	.	-	.	ID=g4392
HiC_scaffold_12	gmst	mRNA	32418240	32418839	.	-	.	ID=g4392.t1;Parent=g4392;em_target=246437.XP_006164101.1;em_score=402.2;em_evalue=7.5e-124;em_tcov=.;em_OGs=COG5491@1|root,KOG3232@2759|Eukaryota,38G3X@33154|Opisthokonta,3BAQ2@33208|Metazoa,3CYC4@33213|Bilateria,488BD@7711|Chordata,490AT@7742|Vertebrata,3JFJ4@40674|Mammalia,35HD5@314146|Euarchontoglires;em_COG_cat=U;em_desc=Charged multivesicular body protein;em_max_annot_lvl=33208|Metazoa;em_KEGG_ko=ko:K12197;em_KEGG_Pathway=ko04144,ko04217,map04144,map04217;em_KEGG_Module=M00412;em_BRITE=ko00000,ko00001,ko00002,ko04131,ko04147;em_PFAMs=Snf7;em_Preferred_name=CHMP1B;em_GOs=GO:0000070,GO:0000278,GO:0000280,GO:0000815,GO:0000819,GO:0000920,GO:0003674,GO:0005488,GO:0005515,GO:0005575,GO:0005622,GO:0005623,GO:0005634,GO:0005737,GO:0005768,GO:0005770,GO:0006810,GO:0006996,GO:0006997,GO:0007032,GO:0007049,GO:0007059,GO:0007080,GO:0007088,GO:0007346,GO:0008104,GO:0008150,GO:0009966,GO:0009968,GO:0009987,GO:0010008,GO:0010256,GO:0010564,GO:0010646,GO:0010648,GO:0010824,GO:0012505,GO:0016020,GO:0016032,GO:0016043,GO:0016050,GO:0016192,GO:0016197,GO:0019058,GO:0019068,GO:0019904,GO:0022402,GO:0022411,GO:0022607,GO:0023051,GO:0023057,GO:0030117,GO:0030496,GO:0031090,GO:0031410,GO:0031982,GO:0032509,GO:0032886,GO:0032984,GO:0032991,GO:0033036,GO:0033043,GO:0036257,GO:0036258,GO:0036452,GO:0039702,GO:0042058,GO:0042059,GO:0042802,GO:0043226,GO:0043227,GO:0043229,GO:0043231,GO:0043933,GO:0044085,GO:0044087,GO:0044403,GO:0044419,GO:0044422,GO:0044424,GO:0044425,GO:0044433,GO:0044440,GO:0044444,GO:0044446,GO:0044464,GO:0045177,GO:0045184,GO:0046605,GO:0046755,GO:0046907,GO:0048285,GO:0048475,GO:0048519,GO:0048523,GO:0048583,GO:0048585,GO:0050000,GO:0050789,GO:0050794,GO:0051128,GO:0051179,GO:0051234,GO:0051276,GO:0051301,GO:0051303,GO:0051310,GO:0051493,GO:0051640,GO:0051641,GO:0051649,GO:0051656,GO:0051704,GO:0051726,GO:0051783,GO:0060236,GO:0065007,GO:0070507,GO:0070925,GO:0071840,GO:0071985,GO:0090169,GO:0090224,GO:0097708,GO:0098588,GO:0098796,GO:0098805,GO:0098813,GO:0140014,GO:1901184,GO:1901185,GO:1901673,GO:1902115,GO:1903047,GO:1904896,GO:1904903
HiC_scaffold_12	gmst	CDS	32418240	32418839	69.342589	-	0	ID=g4392.t1.CDS1;Parent=g4392.t1
HiC_scaffold_12	gmst	exon	32418240	32418839	69.342589	-	0	ID=g4392.t1.exon1;Parent=g4392.t1
HiC_scaffold_12	gmst	start_codon	32418837	32418839	69.342589	-	0	ID=g4392.t1.start1;Parent=g4392.t1
HiC_scaffold_12	AUGUSTUS	exon	32439696	32439793	.	-	.	ID=g4391.t1.exon8;Parent=g4391.t1
HiC_scaffold_12	AUGUSTUS	exon	32439696	32439793	.	-	.	ID=g4391.t2.exon8;Parent=g4391.t2
HiC_scaffold_12	AUGUSTUS	CDS	32439696	32439793	1.0	-	0	ID=g4391.t1.CDS8;Parent=g4391.t1
HiC_scaffold_12	AUGUSTUS	CDS	32439696	32439793	1.0	-	0	ID=g4391.t2.CDS8;Parent=g4391.t2
HiC_scaffold_12	AUGUSTUS	intron	32439794	32495308	1.0	-	.	ID=g4391.t1.intron8;Parent=g4391.t1
HiC_scaffold_12	AUGUSTUS	intron	32439794	32495308	1.0	-	.	ID=g4391.t2.intron8;Parent=g4391.t2
HiC_scaffold_12	AUGUSTUS	exon	32495309	32495428	.	-	.	ID=g4391.t1.exon9;Parent=g4391.t1
HiC_scaffold_12	AUGUSTUS	exon	32495309	32495428	.	-	.	ID=g4391.t2.exon9;Parent=g4391.t2
HiC_scaffold_12	AUGUSTUS	CDS	32495309	32495428	1.0	-	0	ID=g4391.t1.CDS9;Parent=g4391.t1
HiC_scaffold_12	AUGUSTUS	CDS	32495309	32495428	1.0	-	0	ID=g4391.t2.CDS9;Parent=g4391.t2
HiC_scaffold_12	AUGUSTUS	intron	32495429	32495586	1.0	-	.	ID=g4391.t1.intron9;Parent=g4391.t1
HiC_scaffold_12	AUGUSTUS	intron	32495429	32495586	1.0	-	.	ID=g4391.t2.intron9;Parent=g4391.t2
HiC_scaffold_12	AUGUSTUS	exon	32495587	32495641	.	-	.	ID=g4391.t1.exon10;Parent=g4391.t1
HiC_scaffold_12	AUGUSTUS	exon	32495587	32495641	.	-	.	ID=g4391.t2.exon10;Parent=g4391.t2
HiC_scaffold_12	AUGUSTUS	CDS	32495587	32495641	1.0	-	1	ID=g4391.t1.CDS10;Parent=g4391.t1
HiC_scaffold_12	AUGUSTUS	CDS	32495587	32495641	1.0	-	1	ID=g4391.t2.CDS10;Parent=g4391.t2
HiC_scaffold_12	AUGUSTUS	intron	32495642	32496326	1.0	-	.	ID=g4391.t1.intron10;Parent=g4391.t1
HiC_scaffold_12	AUGUSTUS	intron	32495642	32496326	1.0	-	.	ID=g4391.t2.intron10;Parent=g4391.t2
HiC_scaffold_12	AUGUSTUS	exon	32496327	32496399	.	-	.	ID=g4391.t1.exon11;Parent=g4391.t1
HiC_scaffold_12	AUGUSTUS	exon	32496327	32496399	.	-	.	ID=g4391.t2.exon11;Parent=g4391.t2
HiC_scaffold_12	AUGUSTUS	CDS	32496327	32496399	1.0	-	2	ID=g4391.t1.CDS11;Parent=g4391.t1
HiC_scaffold_12	AUGUSTUS	CDS	32496327	32496399	1.0	-	2	ID=g4391.t2.CDS11;Parent=g4391.t2
HiC_scaffold_12	AUGUSTUS	intron	32496400	32496666	1.0	-	.	ID=g4391.t2.intron11;Parent=g4391.t2
HiC_scaffold_12	AUGUSTUS	intron	32496400	32535049	1.0	-	.	ID=g4391.t1.intron11;Parent=g4391.t1
HiC_scaffold_12	AUGUSTUS	exon	32496667	32496808	.	-	.	ID=g4391.t2.exon12;Parent=g4391.t2
HiC_scaffold_12	AUGUSTUS	CDS	32496667	32496808	0.99	-	0	ID=g4391.t2.CDS12;Parent=g4391.t2
HiC_scaffold_12	AUGUSTUS	start_codon	32496806	32496808	.	-	0	ID=g4391.t2.start1;Parent=g4391.t2
HiC_scaffold_12	AUGUSTUS	exon	32535050	32535416	.	-	.	ID=g4391.t1.exon12;Parent=g4391.t1
HiC_scaffold_12	AUGUSTUS	CDS	32535050	32535416	1.0	-	0	ID=g4391.t1.CDS12;Parent=g4391.t1
HiC_scaffold_12	AUGUSTUS	start_codon	32535414	32535416	.	-	0	ID=g4391.t1.start1;Parent=g4391.t1
HiC_scaffold_12	gmst	start_codon	33023072	33023074	481.047025	+	0	ID=g4393.t1.start1;Parent=g4393.t1
HiC_scaffold_12	gmst	CDS	33023072	33023135	481.047025	+	0	ID=g4393.t1.CDS1;Parent=g4393.t1
HiC_scaffold_12	gmst	exon	33023072	33023135	481.047025	+	0	ID=g4393.t1.exon1;Parent=g4393.t1
HiC_scaffold_12	gmst	gene	33023072	33471312	.	+	.	ID=g4393
HiC_scaffold_12	gmst	mRNA	33023072	33471312	.	+	.	ID=g4393.t1;Parent=g4393;em_target=9668.ENSMPUP00000004539;em_score=6272.8;em_evalue=0.0;em_tcov=.;em_OGs=KOG1893@1|root,KOG1893@2759|Eukaryota,38CQW@33154|Opisthokonta,3B9ET@33208|Metazoa,3CSYW@33213|Bilateria,483YT@7711|Chordata,48Y9U@7742|Vertebrata,3JF1Z@40674|Mammalia,3EMXJ@33554|Carnivora;em_COG_cat=S;em_desc=Piezo-type mechanosensitive ion channel component;em_max_annot_lvl=33208|Metazoa;em_Preferred_name=PIEZO2;em_KEGG_ko=ko:K22128;em_BRITE=ko00000,ko02000,ko04131;em_KEGG_TC=1.A.75.1;em_PFAMs=PIEZO,Piezo_RRas_bdg
HiC_scaffold_12	gmst	intron	33023136	33105466	481.047025	+	0	ID=g4393.t1.intron1;Parent=g4393.t1
HiC_scaffold_12	gmst	CDS	33105467	33105562	481.047025	+	2	ID=g4393.t1.CDS2;Parent=g4393.t1
HiC_scaffold_12	gmst	exon	33105467	33105562	481.047025	+	2	ID=g4393.t1.exon2;Parent=g4393.t1
HiC_scaffold_12	gmst	intron	33105563	33184377	481.047025	+	0	ID=g4393.t1.intron2;Parent=g4393.t1
HiC_scaffold_12	gmst	CDS	33184378	33184503	481.047025	+	2	ID=g4393.t1.CDS3;Parent=g4393.t1
HiC_scaffold_12	gmst	exon	33184378	33184503	481.047025	+	2	ID=g4393.t1.exon3;Parent=g4393.t1
HiC_scaffold_12	gmst	intron	33184504	33243786	481.047025	+	0	ID=g4393.t1.intron3;Parent=g4393.t1
HiC_scaffold_12	gmst	CDS	33243787	33243829	481.047025	+	2	ID=g4393.t1.CDS4;Parent=g4393.t1
HiC_scaffold_12	gmst	exon	33243787	33243829	481.047025	+	2	ID=g4393.t1.exon4;Parent=g4393.t1
HiC_scaffold_12	gmst	intron	33243830	33280163	481.047025	+	0	ID=g4393.t1.intron4;Parent=g4393.t1
HiC_scaffold_12	gmst	CDS	33280164	33280326	481.047025	+	1	ID=g4393.t1.CDS5;Parent=g4393.t1
HiC_scaffold_12	gmst	exon	33280164	33280326	481.047025	+	1	ID=g4393.t1.exon5;Parent=g4393.t1
HiC_scaffold_12	gmst	intron	33280327	33292476	481.047025	+	0	ID=g4393.t1.intron5;Parent=g4393.t1
HiC_scaffold_12	gmst	CDS	33292477	33292687	481.047025	+	0	ID=g4393.t1.CDS6;Parent=g4393.t1
HiC_scaffold_12	gmst	exon	33292477	33292687	481.047025	+	0	ID=g4393.t1.exon6;Parent=g4393.t1
HiC_scaffold_12	gmst	intron	33292688	33294008	481.047025	+	0	ID=g4393.t1.intron6;Parent=g4393.t1
HiC_scaffold_12	gmst	CDS	33294009	33294222	481.047025	+	2	ID=g4393.t1.CDS7;Parent=g4393.t1
HiC_scaffold_12	gmst	exon	33294009	33294222	481.047025	+	2	ID=g4393.t1.exon7;Parent=g4393.t1
HiC_scaffold_12	gmst	intron	33294223	33345117	481.047025	+	0	ID=g4393.t1.intron7;Parent=g4393.t1
HiC_scaffold_12	gmst	CDS	33345118	33345280	481.047025	+	1	ID=g4393.t1.CDS8;Parent=g4393.t1
HiC_scaffold_12	gmst	exon	33345118	33345280	481.047025	+	1	ID=g4393.t1.exon8;Parent=g4393.t1
HiC_scaffold_12	gmst	intron	33345281	33348278	481.047025	+	0	ID=g4393.t1.intron8;Parent=g4393.t1
HiC_scaffold_12	gmst	CDS	33348279	33348398	481.047025	+	0	ID=g4393.t1.CDS9;Parent=g4393.t1
HiC_scaffold_12	gmst	exon	33348279	33348398	481.047025	+	0	ID=g4393.t1.exon9;Parent=g4393.t1
HiC_scaffold_12	gmst	intron	33348399	33352178	481.047025	+	0	ID=g4393.t1.intron9;Parent=g4393.t1
HiC_scaffold_12	gmst	CDS	33352179	33352317	481.047025	+	0	ID=g4393.t1.CDS10;Parent=g4393.t1
HiC_scaffold_12	gmst	exon	33352179	33352317	481.047025	+	0	ID=g4393.t1.exon10;Parent=g4393.t1
HiC_scaffold_12	gmst	intron	33352318	33355212	481.047025	+	0	ID=g4393.t1.intron10;Parent=g4393.t1
HiC_scaffold_12	gmst	CDS	33355213	33355361	481.047025	+	2	ID=g4393.t1.CDS11;Parent=g4393.t1
HiC_scaffold_12	gmst	exon	33355213	33355361	481.047025	+	2	ID=g4393.t1.exon11;Parent=g4393.t1
HiC_scaffold_12	gmst	intron	33355362	33358936	481.047025	+	0	ID=g4393.t1.intron11;Parent=g4393.t1
HiC_scaffold_12	gmst	CDS	33358937	33359167	481.047025	+	0	ID=g4393.t1.CDS12;Parent=g4393.t1
HiC_scaffold_12	gmst	exon	33358937	33359167	481.047025	+	0	ID=g4393.t1.exon12;Parent=g4393.t1
HiC_scaffold_12	gmst	intron	33359168	33362777	481.047025	+	0	ID=g4393.t1.intron12;Parent=g4393.t1
HiC_scaffold_12	gmst	CDS	33362778	33362901	481.047025	+	0	ID=g4393.t1.CDS13;Parent=g4393.t1
HiC_scaffold_12	gmst	exon	33362778	33362901	481.047025	+	0	ID=g4393.t1.exon13;Parent=g4393.t1
HiC_scaffold_12	gmst	intron	33362902	33364049	481.047025	+	0	ID=g4393.t1.intron13;Parent=g4393.t1
HiC_scaffold_12	gmst	CDS	33364050	33364333	481.047025	+	2	ID=g4393.t1.CDS14;Parent=g4393.t1
HiC_scaffold_12	gmst	exon	33364050	33364333	481.047025	+	2	ID=g4393.t1.exon14;Parent=g4393.t1
HiC_scaffold_12	gmst	intron	33364334	33365469	481.047025	+	0	ID=g4393.t1.intron14;Parent=g4393.t1
HiC_scaffold_12	gmst	CDS	33365470	33365618	481.047025	+	0	ID=g4393.t1.CDS15;Parent=g4393.t1
HiC_scaffold_12	gmst	exon	33365470	33365618	481.047025	+	0	ID=g4393.t1.exon15;Parent=g4393.t1
HiC_scaffold_12	gmst	intron	33365619	33368168	481.047025	+	0	ID=g4393.t1.intron15;Parent=g4393.t1
HiC_scaffold_12	gmst	CDS	33368169	33368342	481.047025	+	1	ID=g4393.t1.CDS16;Parent=g4393.t1
HiC_scaffold_12	gmst	exon	33368169	33368342	481.047025	+	1	ID=g4393.t1.exon16;Parent=g4393.t1
HiC_scaffold_12	gmst	intron	33368343	33378320	481.047025	+	0	ID=g4393.t1.intron16;Parent=g4393.t1
HiC_scaffold_12	gmst	CDS	33378321	33378550	481.047025	+	1	ID=g4393.t1.CDS17;Parent=g4393.t1
HiC_scaffold_12	gmst	exon	33378321	33378550	481.047025	+	1	ID=g4393.t1.exon17;Parent=g4393.t1
HiC_scaffold_12	gmst	intron	33378551	33380441	481.047025	+	0	ID=g4393.t1.intron17;Parent=g4393.t1
HiC_scaffold_12	gmst	CDS	33380442	33380602	481.047025	+	2	ID=g4393.t1.CDS18;Parent=g4393.t1
HiC_scaffold_12	gmst	exon	33380442	33380602	481.047025	+	2	ID=g4393.t1.exon18;Parent=g4393.t1
HiC_scaffold_12	gmst	intron	33380603	33388937	481.047025	+	0	ID=g4393.t1.intron18;Parent=g4393.t1
HiC_scaffold_12	gmst	CDS	33388938	33389114	481.047025	+	0	ID=g4393.t1.CDS19;Parent=g4393.t1
HiC_scaffold_12	gmst	exon	33388938	33389114	481.047025	+	0	ID=g4393.t1.exon19;Parent=g4393.t1
HiC_scaffold_12	gmst	intron	33389115	33389391	481.047025	+	0	ID=g4393.t1.intron19;Parent=g4393.t1
HiC_scaffold_12	gmst	CDS	33389392	33389517	481.047025	+	0	ID=g4393.t1.CDS20;Parent=g4393.t1
HiC_scaffold_12	gmst	exon	33389392	33389517	481.047025	+	0	ID=g4393.t1.exon20;Parent=g4393.t1
HiC_scaffold_12	gmst	intron	33389518	33390948	481.047025	+	0	ID=g4393.t1.intron20;Parent=g4393.t1
HiC_scaffold_12	gmst	CDS	33390949	33391149	481.047025	+	0	ID=g4393.t1.CDS21;Parent=g4393.t1
HiC_scaffold_12	gmst	exon	33390949	33391149	481.047025	+	0	ID=g4393.t1.exon21;Parent=g4393.t1
HiC_scaffold_12	gmst	intron	33391150	33391862	481.047025	+	0	ID=g4393.t1.intron21;Parent=g4393.t1
HiC_scaffold_12	gmst	CDS	33391863	33392067	481.047025	+	0	ID=g4393.t1.CDS22;Parent=g4393.t1
HiC_scaffold_12	gmst	exon	33391863	33392067	481.047025	+	0	ID=g4393.t1.exon22;Parent=g4393.t1
HiC_scaffold_12	gmst	intron	33392068	33392188	481.047025	+	0	ID=g4393.t1.intron22;Parent=g4393.t1
HiC_scaffold_12	gmst	CDS	33392189	33392290	481.047025	+	2	ID=g4393.t1.CDS23;Parent=g4393.t1
HiC_scaffold_12	gmst	exon	33392189	33392290	481.047025	+	2	ID=g4393.t1.exon23;Parent=g4393.t1
HiC_scaffold_12	gmst	intron	33392291	33393434	481.047025	+	0	ID=g4393.t1.intron23;Parent=g4393.t1
HiC_scaffold_12	gmst	CDS	33393435	33393600	481.047025	+	2	ID=g4393.t1.CDS24;Parent=g4393.t1
HiC_scaffold_12	gmst	exon	33393435	33393600	481.047025	+	2	ID=g4393.t1.exon24;Parent=g4393.t1
HiC_scaffold_12	gmst	intron	33393601	33397902	481.047025	+	0	ID=g4393.t1.intron24;Parent=g4393.t1
HiC_scaffold_12	gmst	CDS	33397903	33398146	481.047025	+	1	ID=g4393.t1.CDS25;Parent=g4393.t1
HiC_scaffold_12	gmst	exon	33397903	33398146	481.047025	+	1	ID=g4393.t1.exon25;Parent=g4393.t1
HiC_scaffold_12	gmst	intron	33398147	33400421	481.047025	+	0	ID=g4393.t1.intron25;Parent=g4393.t1
HiC_scaffold_12	gmst	CDS	33400422	33400518	481.047025	+	0	ID=g4393.t1.CDS26;Parent=g4393.t1
HiC_scaffold_12	gmst	exon	33400422	33400518	481.047025	+	0	ID=g4393.t1.exon26;Parent=g4393.t1
HiC_scaffold_12	gmst	intron	33400519	33401597	481.047025	+	0	ID=g4393.t1.intron26;Parent=g4393.t1
HiC_scaffold_12	gmst	CDS	33401598	33401757	481.047025	+	2	ID=g4393.t1.CDS27;Parent=g4393.t1
HiC_scaffold_12	gmst	exon	33401598	33401757	481.047025	+	2	ID=g4393.t1.exon27;Parent=g4393.t1
HiC_scaffold_12	gmst	intron	33401758	33405821	481.047025	+	0	ID=g4393.t1.intron27;Parent=g4393.t1
HiC_scaffold_12	gmst	CDS	33405822	33405911	481.047025	+	1	ID=g4393.t1.CDS28;Parent=g4393.t1
HiC_scaffold_12	gmst	exon	33405822	33405911	481.047025	+	1	ID=g4393.t1.exon28;Parent=g4393.t1
HiC_scaffold_12	gmst	intron	33405912	33408142	481.047025	+	0	ID=g4393.t1.intron28;Parent=g4393.t1
HiC_scaffold_12	gmst	CDS	33408143	33408264	481.047025	+	1	ID=g4393.t1.CDS29;Parent=g4393.t1
HiC_scaffold_12	gmst	exon	33408143	33408264	481.047025	+	1	ID=g4393.t1.exon29;Parent=g4393.t1
HiC_scaffold_12	gmst	intron	33408265	33409332	481.047025	+	0	ID=g4393.t1.intron29;Parent=g4393.t1
HiC_scaffold_12	gmst	CDS	33409333	33409404	481.047025	+	2	ID=g4393.t1.CDS30;Parent=g4393.t1
HiC_scaffold_12	gmst	exon	33409333	33409404	481.047025	+	2	ID=g4393.t1.exon30;Parent=g4393.t1
HiC_scaffold_12	gmst	intron	33409405	33413713	481.047025	+	0	ID=g4393.t1.intron30;Parent=g4393.t1
HiC_scaffold_12	gmst	CDS	33413714	33413820	481.047025	+	2	ID=g4393.t1.CDS31;Parent=g4393.t1
HiC_scaffold_12	gmst	exon	33413714	33413820	481.047025	+	2	ID=g4393.t1.exon31;Parent=g4393.t1
HiC_scaffold_12	gmst	intron	33413821	33419178	481.047025	+	0	ID=g4393.t1.intron31;Parent=g4393.t1
HiC_scaffold_12	gmst	CDS	33419179	33419293	481.047025	+	0	ID=g4393.t1.CDS32;Parent=g4393.t1
HiC_scaffold_12	gmst	exon	33419179	33419293	481.047025	+	0	ID=g4393.t1.exon32;Parent=g4393.t1
HiC_scaffold_12	gmst	intron	33419294	33424447	481.047025	+	0	ID=g4393.t1.intron32;Parent=g4393.t1
HiC_scaffold_12	gmst	CDS	33424448	33424507	481.047025	+	2	ID=g4393.t1.CDS33;Parent=g4393.t1
HiC_scaffold_12	gmst	exon	33424448	33424507	481.047025	+	2	ID=g4393.t1.exon33;Parent=g4393.t1
HiC_scaffold_12	gmst	intron	33424508	33427845	481.047025	+	0	ID=g4393.t1.intron33;Parent=g4393.t1
HiC_scaffold_12	gmst	CDS	33427846	33428012	481.047025	+	2	ID=g4393.t1.CDS34;Parent=g4393.t1
HiC_scaffold_12	gmst	exon	33427846	33428012	481.047025	+	2	ID=g4393.t1.exon34;Parent=g4393.t1
HiC_scaffold_12	gmst	intron	33428013	33429003	481.047025	+	0	ID=g4393.t1.intron34;Parent=g4393.t1
HiC_scaffold_12	gmst	CDS	33429004	33429170	481.047025	+	0	ID=g4393.t1.CDS35;Parent=g4393.t1
HiC_scaffold_12	gmst	exon	33429004	33429170	481.047025	+	0	ID=g4393.t1.exon35;Parent=g4393.t1
HiC_scaffold_12	gmst	intron	33429171	33437880	481.047025	+	0	ID=g4393.t1.intron35;Parent=g4393.t1
HiC_scaffold_12	gmst	CDS	33437881	33438294	481.047025	+	1	ID=g4393.t1.CDS36;Parent=g4393.t1
HiC_scaffold_12	gmst	exon	33437881	33438294	481.047025	+	1	ID=g4393.t1.exon36;Parent=g4393.t1
HiC_scaffold_12	gmst	intron	33438295	33438609	481.047025	+	0	ID=g4393.t1.intron36;Parent=g4393.t1
HiC_scaffold_12	gmst	CDS	33438610	33438868	481.047025	+	1	ID=g4393.t1.CDS37;Parent=g4393.t1
HiC_scaffold_12	gmst	exon	33438610	33438868	481.047025	+	1	ID=g4393.t1.exon37;Parent=g4393.t1
HiC_scaffold_12	gmst	intron	33438869	33441780	481.047025	+	0	ID=g4393.t1.intron37;Parent=g4393.t1
HiC_scaffold_12	gmst	CDS	33441781	33441963	481.047025	+	0	ID=g4393.t1.CDS38;Parent=g4393.t1
HiC_scaffold_12	gmst	exon	33441781	33441963	481.047025	+	0	ID=g4393.t1.exon38;Parent=g4393.t1
HiC_scaffold_12	gmst	intron	33441964	33445675	481.047025	+	0	ID=g4393.t1.intron38;Parent=g4393.t1
HiC_scaffold_12	gmst	CDS	33445676	33445928	481.047025	+	0	ID=g4393.t1.CDS39;Parent=g4393.t1
HiC_scaffold_12	gmst	exon	33445676	33445928	481.047025	+	0	ID=g4393.t1.exon39;Parent=g4393.t1
HiC_scaffold_12	gmst	intron	33445929	33446880	481.047025	+	0	ID=g4393.t1.intron39;Parent=g4393.t1
HiC_scaffold_12	gmst	CDS	33446881	33447013	481.047025	+	2	ID=g4393.t1.CDS40;Parent=g4393.t1
HiC_scaffold_12	gmst	exon	33446881	33447013	481.047025	+	2	ID=g4393.t1.exon40;Parent=g4393.t1
HiC_scaffold_12	gmst	intron	33447014	33448953	481.047025	+	0	ID=g4393.t1.intron40;Parent=g4393.t1
HiC_scaffold_12	gmst	CDS	33448954	33449101	481.047025	+	1	ID=g4393.t1.CDS41;Parent=g4393.t1
HiC_scaffold_12	gmst	exon	33448954	33449101	481.047025	+	1	ID=g4393.t1.exon41;Parent=g4393.t1
HiC_scaffold_12	gmst	intron	33449102	33449198	481.047025	+	0	ID=g4393.t1.intron41;Parent=g4393.t1
HiC_scaffold_12	gmst	CDS	33449199	33449413	481.047025	+	0	ID=g4393.t1.CDS42;Parent=g4393.t1
HiC_scaffold_12	gmst	exon	33449199	33449413	481.047025	+	0	ID=g4393.t1.exon42;Parent=g4393.t1
HiC_scaffold_12	gmst	intron	33449414	33455724	481.047025	+	0	ID=g4393.t1.intron42;Parent=g4393.t1
HiC_scaffold_12	gmst	CDS	33455725	33455883	481.047025	+	1	ID=g4393.t1.CDS43;Parent=g4393.t1
HiC_scaffold_12	gmst	exon	33455725	33455883	481.047025	+	1	ID=g4393.t1.exon43;Parent=g4393.t1
HiC_scaffold_12	gmst	intron	33455884	33457754	481.047025	+	0	ID=g4393.t1.intron43;Parent=g4393.t1
HiC_scaffold_12	gmst	CDS	33457755	33457902	481.047025	+	1	ID=g4393.t1.CDS44;Parent=g4393.t1
HiC_scaffold_12	gmst	exon	33457755	33457902	481.047025	+	1	ID=g4393.t1.exon44;Parent=g4393.t1
HiC_scaffold_12	gmst	intron	33457903	33461629	481.047025	+	0	ID=g4393.t1.intron44;Parent=g4393.t1
HiC_scaffold_12	gmst	CDS	33461630	33461818	481.047025	+	0	ID=g4393.t1.CDS45;Parent=g4393.t1
HiC_scaffold_12	gmst	exon	33461630	33461818	481.047025	+	0	ID=g4393.t1.exon45;Parent=g4393.t1
HiC_scaffold_12	gmst	intron	33461819	33462162	481.047025	+	0	ID=g4393.t1.intron45;Parent=g4393.t1
HiC_scaffold_12	gmst	CDS	33462163	33462255	481.047025	+	0	ID=g4393.t1.CDS46;Parent=g4393.t1
HiC_scaffold_12	gmst	exon	33462163	33462255	481.047025	+	0	ID=g4393.t1.exon46;Parent=g4393.t1
HiC_scaffold_12	gmst	intron	33462256	33463559	481.047025	+	0	ID=g4393.t1.intron46;Parent=g4393.t1
HiC_scaffold_12	gmst	CDS	33463560	33463732	481.047025	+	0	ID=g4393.t1.CDS47;Parent=g4393.t1
HiC_scaffold_12	gmst	exon	33463560	33463732	481.047025	+	0	ID=g4393.t1.exon47;Parent=g4393.t1
HiC_scaffold_12	gmst	intron	33463733	33465545	481.047025	+	0	ID=g4393.t1.intron47;Parent=g4393.t1
HiC_scaffold_12	gmst	CDS	33465546	33465674	481.047025	+	1	ID=g4393.t1.CDS48;Parent=g4393.t1
HiC_scaffold_12	gmst	exon	33465546	33465674	481.047025	+	1	ID=g4393.t1.exon48;Parent=g4393.t1
HiC_scaffold_12	gmst	intron	33465675	33466865	481.047025	+	0	ID=g4393.t1.intron48;Parent=g4393.t1
HiC_scaffold_12	gmst	CDS	33466866	33466945	481.047025	+	1	ID=g4393.t1.CDS49;Parent=g4393.t1
HiC_scaffold_12	gmst	exon	33466866	33466945	481.047025	+	1	ID=g4393.t1.exon49;Parent=g4393.t1
HiC_scaffold_12	gmst	intron	33466946	33470037	481.047025	+	0	ID=g4393.t1.intron49;Parent=g4393.t1
HiC_scaffold_12	gmst	CDS	33470038	33470221	481.047025	+	2	ID=g4393.t1.CDS50;Parent=g4393.t1
HiC_scaffold_12	gmst	exon	33470038	33470221	481.047025	+	2	ID=g4393.t1.exon50;Parent=g4393.t1
HiC_scaffold_12	gmst	intron	33470222	33471059	481.047025	+	0	ID=g4393.t1.intron50;Parent=g4393.t1
HiC_scaffold_12	gmst	CDS	33471060	33471312	481.047025	+	1	ID=g4393.t1.CDS51;Parent=g4393.t1
HiC_scaffold_12	gmst	exon	33471060	33471312	481.047025	+	1	ID=g4393.t1.exon51;Parent=g4393.t1
HiC_scaffold_12	gmst	stop_codon	33471310	33471312	481.047025	+	0	ID=g4393.t1.stop1;Parent=g4393.t1
HiC_scaffold_12	AUGUSTUS	stop_codon	33519960	33519962	.	-	0	ID=g4394.t1.stop1;Parent=g4394.t1
HiC_scaffold_12	AUGUSTUS	exon	33519960	33520100	.	-	.	ID=g4394.t1.exon1;Parent=g4394.t1
HiC_scaffold_12	AUGUSTUS	CDS	33519960	33520100	1.0	-	0	ID=g4394.t1.CDS1;Parent=g4394.t1
HiC_scaffold_12	AUGUSTUS	gene	33519960	33541070	.	-	.	ID=g4394
HiC_scaffold_12	AUGUSTUS	mRNA	33519960	33541070	1.0	-	.	ID=g4394.t1;Parent=g4394;em_target=9668.ENSMPUP00000004564;em_score=678.4;em_evalue=2.8e-207;em_tcov=.;em_OGs=KOG1585@1|root,KOG1585@2759|Eukaryota,38FUY@33154|Opisthokonta,3B9BJ@33208|Metazoa,3CX7D@33213|Bilateria,485RR@7711|Chordata,495WU@7742|Vertebrata,3J2A1@40674|Mammalia,3EN9V@33554|Carnivora;em_COG_cat=U;em_desc=attachment protein;em_max_annot_lvl=33208|Metazoa;em_Preferred_name=NAPG;em_KEGG_ko=ko:K21198;em_BRITE=ko00000,ko04131;em_PFAMs=SNAP;em_GOs=GO:0000149,GO:0001505,GO:0003002,GO:0003674,GO:0005483,GO:0005488,GO:0005515,GO:0005575,GO:0005622,GO:0005623,GO:0005737,GO:0005739,GO:0005773,GO:0005774,GO:0006810,GO:0006836,GO:0006886,GO:0006887,GO:0006891,GO:0007154,GO:0007267,GO:0007268,GO:0007269,GO:0007275,GO:0007389,GO:0007444,GO:0007447,GO:0007450,GO:0008104,GO:0008150,GO:0009888,GO:0009953,GO:0009987,GO:0015031,GO:0015833,GO:0016020,GO:0016043,GO:0016079,GO:0016082,GO:0016192,GO:0017156,GO:0019905,GO:0022607,GO:0023052,GO:0023061,GO:0031090,GO:0031201,GO:0031647,GO:0032501,GO:0032502,GO:0032940,GO:0032991,GO:0033036,GO:0034613,GO:0034622,GO:0035220,GO:0035222,GO:0035295,GO:0042886,GO:0043209,GO:0043226,GO:0043227,GO:0043229,GO:0043231,GO:0043933,GO:0044085,GO:0044422,GO:0044424,GO:0044425,GO:0044437,GO:0044444,GO:0044446,GO:0044464,GO:0045055,GO:0045184,GO:0046903,GO:0046907,GO:0048190,GO:0048193,GO:0048489,GO:0048513,GO:0048731,GO:0048856,GO:0050821,GO:0051179,GO:0051234,GO:0051640,GO:0051641,GO:0051648,GO:0051649,GO:0051650,GO:0051656,GO:0060429,GO:0061024,GO:0061025,GO:0065003,GO:0065007,GO:0065008,GO:0070727,GO:0071702,GO:0071705,GO:0071840,GO:0097479,GO:0097480,GO:0098588,GO:0098796,GO:0098805,GO:0098916,GO:0099003,GO:0099504,GO:0099536,GO:0099537,GO:0099643,GO:0140029
HiC_scaffold_12	AUGUSTUS	intron	33520101	33521252	1.0	-	.	ID=g4394.t1.intron1;Parent=g4394.t1
HiC_scaffold_12	AUGUSTUS	exon	33521253	33521382	.	-	.	ID=g4394.t1.exon2;Parent=g4394.t1
HiC_scaffold_12	AUGUSTUS	CDS	33521253	33521382	1.0	-	1	ID=g4394.t1.CDS2;Parent=g4394.t1
HiC_scaffold_12	AUGUSTUS	intron	33521383	33521945	1.0	-	.	ID=g4394.t1.intron2;Parent=g4394.t1
HiC_scaffold_12	AUGUSTUS	exon	33521946	33522025	.	-	.	ID=g4394.t1.exon3;Parent=g4394.t1
HiC_scaffold_12	AUGUSTUS	CDS	33521946	33522025	1.0	-	0	ID=g4394.t1.CDS3;Parent=g4394.t1
HiC_scaffold_12	AUGUSTUS	intron	33522026	33523844	1.0	-	.	ID=g4394.t1.intron3;Parent=g4394.t1
HiC_scaffold_12	AUGUSTUS	exon	33523845	33523923	.	-	.	ID=g4394.t1.exon4;Parent=g4394.t1
HiC_scaffold_12	AUGUSTUS	CDS	33523845	33523923	1.0	-	1	ID=g4394.t1.CDS4;Parent=g4394.t1
HiC_scaffold_12	AUGUSTUS	intron	33523924	33529526	1.0	-	.	ID=g4394.t1.intron4;Parent=g4394.t1
HiC_scaffold_12	AUGUSTUS	exon	33529527	33529597	.	-	.	ID=g4394.t1.exon5;Parent=g4394.t1
HiC_scaffold_12	AUGUSTUS	CDS	33529527	33529597	1.0	-	0	ID=g4394.t1.CDS5;Parent=g4394.t1
HiC_scaffold_12	AUGUSTUS	intron	33529598	33529873	1.0	-	.	ID=g4394.t1.intron5;Parent=g4394.t1
HiC_scaffold_12	AUGUSTUS	exon	33529874	33529940	.	-	.	ID=g4394.t1.exon6;Parent=g4394.t1
HiC_scaffold_12	AUGUSTUS	CDS	33529874	33529940	1.0	-	1	ID=g4394.t1.CDS6;Parent=g4394.t1
HiC_scaffold_12	AUGUSTUS	intron	33529941	33530055	1.0	-	.	ID=g4394.t1.intron6;Parent=g4394.t1
HiC_scaffold_12	AUGUSTUS	exon	33530056	33530165	.	-	.	ID=g4394.t1.exon7;Parent=g4394.t1
HiC_scaffold_12	AUGUSTUS	CDS	33530056	33530165	1.0	-	0	ID=g4394.t1.CDS7;Parent=g4394.t1
HiC_scaffold_12	AUGUSTUS	intron	33530166	33533152	1.0	-	.	ID=g4394.t1.intron7;Parent=g4394.t1
HiC_scaffold_12	AUGUSTUS	exon	33533153	33533183	.	-	.	ID=g4394.t1.exon8;Parent=g4394.t1
HiC_scaffold_12	AUGUSTUS	CDS	33533153	33533183	1.0	-	1	ID=g4394.t1.CDS8;Parent=g4394.t1
HiC_scaffold_12	AUGUSTUS	intron	33533184	33533845	1.0	-	.	ID=g4394.t1.intron8;Parent=g4394.t1
HiC_scaffold_12	AUGUSTUS	exon	33533846	33533863	.	-	.	ID=g4394.t1.exon9;Parent=g4394.t1
HiC_scaffold_12	AUGUSTUS	CDS	33533846	33533863	1.0	-	1	ID=g4394.t1.CDS9;Parent=g4394.t1
HiC_scaffold_12	AUGUSTUS	intron	33533864	33534601	1.0	-	.	ID=g4394.t1.intron9;Parent=g4394.t1
HiC_scaffold_12	AUGUSTUS	exon	33534602	33534686	.	-	.	ID=g4394.t1.exon10;Parent=g4394.t1
HiC_scaffold_12	AUGUSTUS	CDS	33534602	33534686	1.0	-	2	ID=g4394.t1.CDS10;Parent=g4394.t1
HiC_scaffold_12	AUGUSTUS	intron	33534687	33536888	1.0	-	.	ID=g4394.t1.intron10;Parent=g4394.t1
HiC_scaffold_12	AUGUSTUS	exon	33536889	33536956	.	-	.	ID=g4394.t1.exon11;Parent=g4394.t1
HiC_scaffold_12	AUGUSTUS	CDS	33536889	33536956	1.0	-	1	ID=g4394.t1.CDS11;Parent=g4394.t1
HiC_scaffold_12	AUGUSTUS	intron	33536957	33541014	1.0	-	.	ID=g4394.t1.intron11;Parent=g4394.t1
HiC_scaffold_12	AUGUSTUS	exon	33541015	33541070	.	-	.	ID=g4394.t1.exon12;Parent=g4394.t1
HiC_scaffold_12	AUGUSTUS	CDS	33541015	33541070	1.0	-	0	ID=g4394.t1.CDS12;Parent=g4394.t1
HiC_scaffold_12	AUGUSTUS	start_codon	33541068	33541070	.	-	0	ID=g4394.t1.start1;Parent=g4394.t1
HiC_scaffold_12	AUGUSTUS	stop_codon	33579025	33579027	.	-	0	ID=g4395.t1.stop1;Parent=g4395.t1
HiC_scaffold_12	AUGUSTUS	exon	33579025	33579476	.	-	.	ID=g4395.t1.exon1;Parent=g4395.t1
HiC_scaffold_12	AUGUSTUS	CDS	33579025	33579476	1.0	-	2	ID=g4395.t1.CDS1;Parent=g4395.t1
HiC_scaffold_12	AUGUSTUS	gene	33579025	33610072	.	-	.	ID=g4395
HiC_scaffold_12	AUGUSTUS	mRNA	33579025	33610072	1.0	-	.	ID=g4395.t1;Parent=g4395;em_target=9668.ENSMPUP00000004574;em_score=1236.5;em_evalue=0.0;em_tcov=.;em_OGs=28HNT@1|root,2QQ0C@2759|Eukaryota,39TBE@33154|Opisthokonta,3BI1I@33208|Metazoa,3CVRI@33213|Bilateria,485GV@7711|Chordata,495P3@7742|Vertebrata,3J32K@40674|Mammalia,3EI0G@33554|Carnivora;em_COG_cat=S;em_desc=Adenomatosis polyposis coli down-regulated 1;em_max_annot_lvl=33208|Metazoa;em_Preferred_name=APCDD1;em_PFAMs=APCDDC;em_GOs=GO:0001942,GO:0003674,GO:0005488,GO:0005515,GO:0005575,GO:0005576,GO:0005615,GO:0005623,GO:0005886,GO:0005887,GO:0006928,GO:0007275,GO:0007399,GO:0008150,GO:0008347,GO:0008544,GO:0009888,GO:0009966,GO:0009968,GO:0009987,GO:0010646,GO:0010648,GO:0016020,GO:0016021,GO:0016477,GO:0017147,GO:0022008,GO:0022404,GO:0022405,GO:0023051,GO:0023057,GO:0030111,GO:0030154,GO:0030178,GO:0031224,GO:0031226,GO:0032501,GO:0032502,GO:0040011,GO:0042063,GO:0042303,GO:0042633,GO:0042802,GO:0043588,GO:0043615,GO:0044421,GO:0044425,GO:0044459,GO:0044464,GO:0048513,GO:0048519,GO:0048523,GO:0048583,GO:0048585,GO:0048731,GO:0048856,GO:0048869,GO:0048870,GO:0050789,GO:0050794,GO:0051179,GO:0051674,GO:0060429,GO:0065007,GO:0071944,GO:0098773
HiC_scaffold_12	AUGUSTUS	intron	33579477	33581181	1.0	-	.	ID=g4395.t1.intron1;Parent=g4395.t1
HiC_scaffold_12	AUGUSTUS	exon	33581182	33581503	.	-	.	ID=g4395.t1.exon2;Parent=g4395.t1
HiC_scaffold_12	AUGUSTUS	CDS	33581182	33581503	1.0	-	0	ID=g4395.t1.CDS2;Parent=g4395.t1
HiC_scaffold_12	AUGUSTUS	intron	33581504	33593434	1.0	-	.	ID=g4395.t1.intron2;Parent=g4395.t1
HiC_scaffold_12	AUGUSTUS	exon	33593435	33593966	.	-	.	ID=g4395.t1.exon3;Parent=g4395.t1
HiC_scaffold_12	AUGUSTUS	CDS	33593435	33593966	1.0	-	1	ID=g4395.t1.CDS3;Parent=g4395.t1
HiC_scaffold_12	AUGUSTUS	intron	33593967	33596954	1.0	-	.	ID=g4395.t1.intron3;Parent=g4395.t1
HiC_scaffold_12	AUGUSTUS	exon	33596955	33597138	.	-	.	ID=g4395.t1.exon4;Parent=g4395.t1
HiC_scaffold_12	AUGUSTUS	CDS	33596955	33597138	1.0	-	2	ID=g4395.t1.CDS4;Parent=g4395.t1
HiC_scaffold_12	AUGUSTUS	intron	33597139	33610014	1.0	-	.	ID=g4395.t1.intron4;Parent=g4395.t1
HiC_scaffold_12	AUGUSTUS	exon	33610015	33610072	.	-	.	ID=g4395.t1.exon5;Parent=g4395.t1
HiC_scaffold_12	AUGUSTUS	CDS	33610015	33610072	1.0	-	0	ID=g4395.t1.CDS5;Parent=g4395.t1
HiC_scaffold_12	AUGUSTUS	start_codon	33610070	33610072	.	-	0	ID=g4395.t1.start1;Parent=g4395.t1
HiC_scaffold_12	AUGUSTUS	stop_codon	33610260	33610262	.	-	0	ID=g4396.t1.stop1;Parent=g4396.t1
HiC_scaffold_12	AUGUSTUS	gene	33610260	33610502	.	-	.	ID=g4396
HiC_scaffold_12	AUGUSTUS	exon	33610260	33610502	.	-	.	ID=g4396.t1.exon1;Parent=g4396.t1
HiC_scaffold_12	AUGUSTUS	mRNA	33610260	33610502	1.0	-	.	ID=g4396.t1;Parent=g4396
HiC_scaffold_12	AUGUSTUS	CDS	33610260	33610502	1.0	-	0	ID=g4396.t1.CDS1;Parent=g4396.t1
HiC_scaffold_12	AUGUSTUS	start_codon	33610500	33610502	.	-	0	ID=g4396.t1.start1;Parent=g4396.t1
HiC_scaffold_12	AUGUSTUS	stop_codon	34020852	34020854	.	-	0	ID=g4397.t1.stop1;Parent=g4397.t1
HiC_scaffold_12	gmst	stop_codon	34020852	34020854	78.237374	-	0	ID=g4397.t2.stop1;Parent=g4397.t2
HiC_scaffold_12	AUGUSTUS	exon	34020852	34021010	.	-	.	ID=g4397.t1.exon1;Parent=g4397.t1
HiC_scaffold_12	AUGUSTUS	CDS	34020852	34021010	1.0	-	0	ID=g4397.t1.CDS1;Parent=g4397.t1
HiC_scaffold_12	gmst	CDS	34020852	34021010	78.237374	-	0	ID=g4397.t2.CDS1;Parent=g4397.t2
HiC_scaffold_12	gmst	exon	34020852	34021010	78.237374	-	0	ID=g4397.t2.exon1;Parent=g4397.t2
HiC_scaffold_12	AUGUSTUS	gene	34020852	34060075	.	-	.	ID=g4397
HiC_scaffold_12	gmst	mRNA	34020852	34060075	.	-	.	ID=g4397.t2;Parent=g4397;em_target=9713.XP_006748542.1;em_score=654.0;em_evalue=1e-199;em_tcov=.;em_OGs=COG5066@1|root,KOG0439@2759|Eukaryota,39W5E@33154|Opisthokonta,3BHVG@33208|Metazoa,3CZXH@33213|Bilateria,489DW@7711|Chordata,48W1V@7742|Vertebrata,3JE1V@40674|Mammalia,3EQP0@33554|Carnivora;em_COG_cat=U;em_desc=(vesicle-associated membrane protein)-associated protein;em_max_annot_lvl=33208|Metazoa;em_KEGG_ko=ko:K06096,ko:K10707;em_KEGG_Pathway=ko04979,map04979;em_BRITE=ko00000,ko00001,ko02000,ko04131;em_PFAMs=Motile_Sperm;em_Preferred_name=VAPA;em_GOs=GO:0000226,GO:0000323,GO:0001505,GO:0001775,GO:0002252,GO:0002263,GO:0002274,GO:0002275,GO:0002283,GO:0002366,GO:0002376,GO:0002443,GO:0002444,GO:0002446,GO:0003674,GO:0005488,GO:0005515,GO:0005575,GO:0005576,GO:0005615,GO:0005622,GO:0005623,GO:0005634,GO:0005635,GO:0005737,GO:0005764,GO:0005765,GO:0005766,GO:0005773,GO:0005774,GO:0005783,GO:0005789,GO:0005856,GO:0005886,GO:0006629,GO:0006643,GO:0006644,GO:0006650,GO:0006665,GO:0006793,GO:0006796,GO:0006807,GO:0006810,GO:0006836,GO:0006887,GO:0006888,GO:0006900,GO:0006928,GO:0006950,GO:0006952,GO:0006955,GO:0006996,GO:0007010,GO:0007017,GO:0007018,GO:0007154,GO:0007267,GO:0007268,GO:0007269,GO:0007275,GO:0007399,GO:0007528,GO:0008017,GO:0008021,GO:0008088,GO:0008092,GO:0008104,GO:0008150,GO:0008152,GO:0008219,GO:0008610,GO:0009058,GO:0009605,GO:0009607,GO:0009617,GO:0009987,GO:0010970,GO:0012505,GO:0012506,GO:0015630,GO:0015631,GO:0016020,GO:0016032,GO:0016043,GO:0016050,GO:0016079,GO:0016082,GO:0016192,GO:0017156,GO:0019048,GO:0019054,GO:0019637,GO:0019904,GO:0021700,GO:0022008,GO:0022607,GO:0023052,GO:0023061,GO:0030030,GO:0030133,GO:0030141,GO:0030148,GO:0030154,GO:0030182,GO:0030659,GO:0030667,GO:0030705,GO:0031090,GO:0031122,GO:0031175,GO:0031410,GO:0031965,GO:0031967,GO:0031975,GO:0031982,GO:0031984,GO:0032501,GO:0032502,GO:0032940,GO:0033036,GO:0033149,GO:0033365,GO:0034613,GO:0034622,GO:0035577,GO:0035821,GO:0036230,GO:0040012,GO:0040017,GO:0042119,GO:0042175,GO:0042582,GO:0042742,GO:0042802,GO:0043207,GO:0043226,GO:0043227,GO:0043228,GO:0043229,GO:0043231,GO:0043232,GO:0043299,GO:0043312,GO:0043900,GO:0043901,GO:0043902,GO:0043903,GO:0043933,GO:0044003,GO:0044068,GO:0044085,GO:0044237,GO:0044238,GO:0044249,GO:0044255,GO:0044403,GO:0044419,GO:0044421,GO:0044422,GO:0044424,GO:0044425,GO:0044428,GO:0044432,GO:0044433,GO:0044437,GO:0044444,GO:0044446,GO:0044456,GO:0044464,GO:0044788,GO:0044789,GO:0044791,GO:0044793,GO:0044794,GO:0044827,GO:0044828,GO:0044829,GO:0045055,GO:0045069,GO:0045070,GO:0045071,GO:0045202,GO:0045321,GO:0046467,GO:0046486,GO:0046488,GO:0046903,GO:0046907,GO:0046982,GO:0046983,GO:0048193,GO:0048194,GO:0048468,GO:0048489,GO:0048518,GO:0048519,GO:0048524,GO:0048525,GO:0048666,GO:0048699,GO:0048731,GO:0048856,GO:0048869,GO:0050789,GO:0050792,GO:0050808,GO:0050829,GO:0050896,GO:0051179,GO:0051234,GO:0051640,GO:0051641,GO:0051648,GO:0051649,GO:0051650,GO:0051656,GO:0051701,GO:0051702,GO:0051704,GO:0051707,GO:0051817,GO:0051851,GO:0060074,GO:0061024,GO:0061025,GO:0065003,GO:0065007,GO:0065008,GO:0070382,GO:0070727,GO:0070972,GO:0071704,GO:0071840,GO:0071944,GO:0072553,GO:0090114,GO:0097435,GO:0097458,GO:0097479,GO:0097480,GO:0097708,GO:0098542,GO:0098588,GO:0098793,GO:0098805,GO:0098827,GO:0098852,GO:0098916,GO:0099003,GO:0099111,GO:0099172,GO:0099503,GO:0099504,GO:0099536,GO:0099537,GO:0099643,GO:0120036,GO:0140029,GO:1901564,GO:1901566,GO:1901576,GO:1902186,GO:1902188,GO:1903900,GO:1903901,GO:1903902;em_KEGG_TC=9.B.17.1.1
HiC_scaffold_12	AUGUSTUS	mRNA	34020852	34060075	1.0	-	.	ID=g4397.t1;Parent=g4397;em_target=9668.ENSMPUP00000004581;em_score=558.3;em_evalue=6.4e-171;em_tcov=.;em_OGs=COG5066@1|root,KOG0439@2759|Eukaryota,39W5E@33154|Opisthokonta,3BHVG@33208|Metazoa,3CZXH@33213|Bilateria,489DW@7711|Chordata,48W1V@7742|Vertebrata,3JE1V@40674|Mammalia,3EQP0@33554|Carnivora;em_COG_cat=U;em_desc=(vesicle-associated membrane protein)-associated protein;em_max_annot_lvl=33208|Metazoa;em_KEGG_ko=ko:K06096,ko:K10707;em_KEGG_Pathway=ko04979,map04979;em_BRITE=ko00000,ko00001,ko02000,ko04131;em_PFAMs=Motile_Sperm;em_Preferred_name=VAPA;em_GOs=GO:0000226,GO:0000323,GO:0001505,GO:0001775,GO:0002252,GO:0002263,GO:0002274,GO:0002275,GO:0002283,GO:0002366,GO:0002376,GO:0002443,GO:0002444,GO:0002446,GO:0003674,GO:0005488,GO:0005515,GO:0005575,GO:0005576,GO:0005615,GO:0005622,GO:0005623,GO:0005634,GO:0005635,GO:0005737,GO:0005764,GO:0005765,GO:0005766,GO:0005773,GO:0005774,GO:0005783,GO:0005789,GO:0005856,GO:0005886,GO:0006629,GO:0006643,GO:0006644,GO:0006650,GO:0006665,GO:0006793,GO:0006796,GO:0006807,GO:0006810,GO:0006836,GO:0006887,GO:0006888,GO:0006900,GO:0006928,GO:0006950,GO:0006952,GO:0006955,GO:0006996,GO:0007010,GO:0007017,GO:0007018,GO:0007154,GO:0007267,GO:0007268,GO:0007269,GO:0007275,GO:0007399,GO:0007528,GO:0008017,GO:0008021,GO:0008088,GO:0008092,GO:0008104,GO:0008150,GO:0008152,GO:0008219,GO:0008610,GO:0009058,GO:0009605,GO:0009607,GO:0009617,GO:0009987,GO:0010970,GO:0012505,GO:0012506,GO:0015630,GO:0015631,GO:0016020,GO:0016032,GO:0016043,GO:0016050,GO:0016079,GO:0016082,GO:0016192,GO:0017156,GO:0019048,GO:0019054,GO:0019637,GO:0019904,GO:0021700,GO:0022008,GO:0022607,GO:0023052,GO:0023061,GO:0030030,GO:0030133,GO:0030141,GO:0030148,GO:0030154,GO:0030182,GO:0030659,GO:0030667,GO:0030705,GO:0031090,GO:0031122,GO:0031175,GO:0031410,GO:0031965,GO:0031967,GO:0031975,GO:0031982,GO:0031984,GO:0032501,GO:0032502,GO:0032940,GO:0033036,GO:0033149,GO:0033365,GO:0034613,GO:0034622,GO:0035577,GO:0035821,GO:0036230,GO:0040012,GO:0040017,GO:0042119,GO:0042175,GO:0042582,GO:0042742,GO:0042802,GO:0043207,GO:0043226,GO:0043227,GO:0043228,GO:0043229,GO:0043231,GO:0043232,GO:0043299,GO:0043312,GO:0043900,GO:0043901,GO:0043902,GO:0043903,GO:0043933,GO:0044003,GO:0044068,GO:0044085,GO:0044237,GO:0044238,GO:0044249,GO:0044255,GO:0044403,GO:0044419,GO:0044421,GO:0044422,GO:0044424,GO:0044425,GO:0044428,GO:0044432,GO:0044433,GO:0044437,GO:0044444,GO:0044446,GO:0044456,GO:0044464,GO:0044788,GO:0044789,GO:0044791,GO:0044793,GO:0044794,GO:0044827,GO:0044828,GO:0044829,GO:0045055,GO:0045069,GO:0045070,GO:0045071,GO:0045202,GO:0045321,GO:0046467,GO:0046486,GO:0046488,GO:0046903,GO:0046907,GO:0046982,GO:0046983,GO:0048193,GO:0048194,GO:0048468,GO:0048489,GO:0048518,GO:0048519,GO:0048524,GO:0048525,GO:0048666,GO:0048699,GO:0048731,GO:0048856,GO:0048869,GO:0050789,GO:0050792,GO:0050808,GO:0050829,GO:0050896,GO:0051179,GO:0051234,GO:0051640,GO:0051641,GO:0051648,GO:0051649,GO:0051650,GO:0051656,GO:0051701,GO:0051702,GO:0051704,GO:0051707,GO:0051817,GO:0051851,GO:0060074,GO:0061024,GO:0061025,GO:0065003,GO:0065007,GO:0065008,GO:0070382,GO:0070727,GO:0070972,GO:0071704,GO:0071840,GO:0071944,GO:0072553,GO:0090114,GO:0097435,GO:0097458,GO:0097479,GO:0097480,GO:0097708,GO:0098542,GO:0098588,GO:0098793,GO:0098805,GO:0098827,GO:0098852,GO:0098916,GO:0099003,GO:0099111,GO:0099172,GO:0099503,GO:0099504,GO:0099536,GO:0099537,GO:0099643,GO:0120036,GO:0140029,GO:1901564,GO:1901566,GO:1901576,GO:1902186,GO:1902188,GO:1903900,GO:1903901,GO:1903902;em_KEGG_TC=9.B.17.1.1
HiC_scaffold_12	AUGUSTUS	intron	34021011	34024178	1.0	-	.	ID=g4397.t1.intron1;Parent=g4397.t1
HiC_scaffold_12	gmst	intron	34021011	34024178	78.237374	-	0	ID=g4397.t2.intron1;Parent=g4397.t2
HiC_scaffold_12	AUGUSTUS	exon	34024179	34024352	.	-	.	ID=g4397.t1.exon2;Parent=g4397.t1
HiC_scaffold_12	AUGUSTUS	CDS	34024179	34024352	1.0	-	0	ID=g4397.t1.CDS2;Parent=g4397.t1
HiC_scaffold_12	gmst	CDS	34024179	34024352	78.237374	-	0	ID=g4397.t2.CDS2;Parent=g4397.t2
HiC_scaffold_12	gmst	exon	34024179	34024352	78.237374	-	0	ID=g4397.t2.exon2;Parent=g4397.t2
HiC_scaffold_12	gmst	intron	34024353	34028827	78.237374	-	0	ID=g4397.t2.intron2;Parent=g4397.t2
HiC_scaffold_12	AUGUSTUS	intron	34024353	34034923	1.0	-	.	ID=g4397.t1.intron2;Parent=g4397.t1
HiC_scaffold_12	gmst	CDS	34028828	34028962	78.237374	-	0	ID=g4397.t2.CDS3;Parent=g4397.t2
HiC_scaffold_12	gmst	exon	34028828	34028962	78.237374	-	0	ID=g4397.t2.exon3;Parent=g4397.t2
HiC_scaffold_12	gmst	intron	34028963	34034923	78.237374	-	0	ID=g4397.t2.intron3;Parent=g4397.t2
HiC_scaffold_12	AUGUSTUS	exon	34034924	34035004	.	-	.	ID=g4397.t1.exon3;Parent=g4397.t1
HiC_scaffold_12	AUGUSTUS	CDS	34034924	34035004	1.0	-	0	ID=g4397.t1.CDS3;Parent=g4397.t1
HiC_scaffold_12	gmst	CDS	34034924	34035004	78.237374	-	0	ID=g4397.t2.CDS4;Parent=g4397.t2
HiC_scaffold_12	gmst	exon	34034924	34035004	78.237374	-	0	ID=g4397.t2.exon4;Parent=g4397.t2
HiC_scaffold_12	AUGUSTUS	intron	34035005	34035485	1.0	-	.	ID=g4397.t1.intron3;Parent=g4397.t1
HiC_scaffold_12	gmst	intron	34035005	34035485	78.237374	-	0	ID=g4397.t2.intron4;Parent=g4397.t2
HiC_scaffold_12	AUGUSTUS	exon	34035486	34035589	.	-	.	ID=g4397.t1.exon4;Parent=g4397.t1
HiC_scaffold_12	AUGUSTUS	CDS	34035486	34035589	1.0	-	2	ID=g4397.t1.CDS4;Parent=g4397.t1
HiC_scaffold_12	gmst	CDS	34035486	34035589	78.237374	-	2	ID=g4397.t2.CDS5;Parent=g4397.t2
HiC_scaffold_12	gmst	exon	34035486	34035589	78.237374	-	2	ID=g4397.t2.exon5;Parent=g4397.t2
HiC_scaffold_12	AUGUSTUS	intron	34035590	34039676	1.0	-	.	ID=g4397.t1.intron4;Parent=g4397.t1
HiC_scaffold_12	gmst	intron	34035590	34039676	78.237374	-	0	ID=g4397.t2.intron5;Parent=g4397.t2
HiC_scaffold_12	AUGUSTUS	exon	34039677	34039829	.	-	.	ID=g4397.t1.exon5;Parent=g4397.t1
HiC_scaffold_12	AUGUSTUS	CDS	34039677	34039829	1.0	-	2	ID=g4397.t1.CDS5;Parent=g4397.t1
HiC_scaffold_12	gmst	CDS	34039677	34039829	78.237374	-	2	ID=g4397.t2.CDS6;Parent=g4397.t2
HiC_scaffold_12	gmst	exon	34039677	34039829	78.237374	-	2	ID=g4397.t2.exon6;Parent=g4397.t2
HiC_scaffold_12	AUGUSTUS	intron	34039830	34059996	1.0	-	.	ID=g4397.t1.intron5;Parent=g4397.t1
HiC_scaffold_12	gmst	intron	34039830	34059996	78.237374	-	0	ID=g4397.t2.intron6;Parent=g4397.t2
HiC_scaffold_12	AUGUSTUS	exon	34059997	34060075	.	-	.	ID=g4397.t1.exon6;Parent=g4397.t1
HiC_scaffold_12	AUGUSTUS	CDS	34059997	34060075	1.0	-	0	ID=g4397.t1.CDS6;Parent=g4397.t1
HiC_scaffold_12	gmst	CDS	34059997	34060075	78.237374	-	0	ID=g4397.t2.CDS7;Parent=g4397.t2
HiC_scaffold_12	gmst	exon	34059997	34060075	78.237374	-	0	ID=g4397.t2.exon7;Parent=g4397.t2
HiC_scaffold_12	AUGUSTUS	start_codon	34060073	34060075	.	-	0	ID=g4397.t1.start1;Parent=g4397.t1
HiC_scaffold_12	gmst	start_codon	34060073	34060075	78.237374	-	0	ID=g4397.t2.start1;Parent=g4397.t2
HiC_scaffold_12	GeneMark.hmm3	stop_codon	34081083	34081085	.	-	0	ID=g4398.t1.stop1;Parent=g4398.t1
HiC_scaffold_12	GeneMark.hmm3	CDS	34081083	34082560	.	-	2	ID=g4398.t1.CDS1;Parent=g4398.t1
HiC_scaffold_12	GeneMark.hmm3	exon	34081083	34082560	.	-	2	ID=g4398.t1.exon1;Parent=g4398.t1
HiC_scaffold_12	GeneMark.hmm3	gene	34081083	34082968	.	-	.	ID=g4398
HiC_scaffold_12	GeneMark.hmm3	mRNA	34081083	34082968	.	-	.	ID=g4398.t1;Parent=g4398;em_target=9668.ENSMPUP00000004590;em_score=1039.8;em_evalue=0.0;em_tcov=.;em_OGs=COG0526@1|root,KOG0907@2759|Eukaryota,3AIXI@33154|Opisthokonta,3BZ60@33208|Metazoa,3D3B7@33213|Bilateria,488P6@7711|Chordata,498IJ@7742|Vertebrata,3J9T0@40674|Mammalia,3ESJJ@33554|Carnivora;em_COG_cat=O;em_desc=Thioredoxin domain containing 2;em_max_annot_lvl=33208|Metazoa;em_Preferred_name=TXNDC2;em_PFAMs=Thioredoxin;em_GOs=GO:0000003,GO:0000302,GO:0001520,GO:0003674,GO:0003756,GO:0003824,GO:0004791,GO:0005575,GO:0005622,GO:0005623,GO:0005737,GO:0005856,GO:0005929,GO:0006928,GO:0006950,GO:0006979,GO:0007276,GO:0007283,GO:0008150,GO:0008152,GO:0009636,GO:0009987,GO:0015035,GO:0015036,GO:0016209,GO:0016491,GO:0016651,GO:0016667,GO:0016668,GO:0016671,GO:0016853,GO:0016860,GO:0016864,GO:0019725,GO:0019953,GO:0022414,GO:0030317,GO:0031514,GO:0032501,GO:0032504,GO:0033554,GO:0034599,GO:0034614,GO:0036126,GO:0040011,GO:0042221,GO:0042592,GO:0042995,GO:0043226,GO:0043228,GO:0043229,GO:0043232,GO:0044422,GO:0044424,GO:0044430,GO:0044441,GO:0044446,GO:0044463,GO:0044464,GO:0044703,GO:0045454,GO:0047134,GO:0048232,GO:0048609,GO:0048870,GO:0050789,GO:0050794,GO:0050896,GO:0051179,GO:0051674,GO:0051704,GO:0051716,GO:0055114,GO:0065007,GO:0065008,GO:0070887,GO:0097223,GO:0097237,GO:0097722,GO:0097729,GO:0098754,GO:0098869,GO:0099080,GO:0099081,GO:0099512,GO:0099513,GO:0120025,GO:0120038,GO:0140096,GO:1901700,GO:1901701,GO:1990748;em_KEGG_ko=ko:K03671;em_KEGG_Pathway=ko04621,ko05418,map04621,map05418;em_BRITE=ko00000,ko00001,ko03110
HiC_scaffold_12	GeneMark.hmm3	intron	34082561	34082865	.	-	1	ID=g4398.t1.intron1;Parent=g4398.t1
HiC_scaffold_12	GeneMark.hmm3	CDS	34082866	34082968	.	-	0	ID=g4398.t1.CDS2;Parent=g4398.t1
HiC_scaffold_12	GeneMark.hmm3	exon	34082866	34082968	.	-	0	ID=g4398.t1.exon2;Parent=g4398.t1
HiC_scaffold_12	GeneMark.hmm3	start_codon	34082966	34082968	.	-	0	ID=g4398.t1.start1;Parent=g4398.t1
HiC_scaffold_12	AUGUSTUS	stop_codon	34103437	34103439	.	-	0	ID=g4399.t1.stop1;Parent=g4399.t1
HiC_scaffold_12	AUGUSTUS	exon	34103437	34103534	.	-	.	ID=g4399.t1.exon1;Parent=g4399.t1
HiC_scaffold_12	AUGUSTUS	CDS	34103437	34103534	1.0	-	2	ID=g4399.t1.CDS1;Parent=g4399.t1
HiC_scaffold_12	AUGUSTUS	gene	34103437	34228070	.	-	.	ID=g4399
HiC_scaffold_12	AUGUSTUS	mRNA	34103437	34228070	0.99	-	.	ID=g4399.t1;Parent=g4399;em_target=9668.ENSMPUP00000004595;em_score=443.2;em_evalue=3.2e-136;em_tcov=.;em_OGs=KOG0092@1|root,KOG0092@2759|Eukaryota,38HBZ@33154|Opisthokonta,3BDB4@33208|Metazoa,3CZI8@33213|Bilateria,488CA@7711|Chordata,48WU2@7742|Vertebrata,3J23M@40674|Mammalia,3EPG7@33554|Carnivora;em_COG_cat=U;em_desc=RAB31, member RAS oncogene family;em_max_annot_lvl=33208|Metazoa;em_Preferred_name=RAB31;em_KEGG_ko=ko:K07891;em_KEGG_Pathway=ko04144,map04144;em_BRITE=ko00000,ko00001,ko04031,ko04131;em_PFAMs=Ras;em_GOs=GO:0000139,GO:0000166,GO:0001775,GO:0001882,GO:0001883,GO:0002252,GO:0002263,GO:0002274,GO:0002275,GO:0002283,GO:0002366,GO:0002376,GO:0002443,GO:0002444,GO:0002446,GO:0003674,GO:0003824,GO:0003924,GO:0005488,GO:0005525,GO:0005575,GO:0005622,GO:0005623,GO:0005737,GO:0005768,GO:0005769,GO:0005794,GO:0005802,GO:0005829,GO:0005886,GO:0006810,GO:0006887,GO:0006892,GO:0006893,GO:0006897,GO:0006898,GO:0006955,GO:0006996,GO:0008104,GO:0008150,GO:0008152,GO:0009719,GO:0009725,GO:0009987,GO:0010008,GO:0010033,GO:0010243,GO:0012505,GO:0012506,GO:0015031,GO:0015833,GO:0016020,GO:0016043,GO:0016192,GO:0016462,GO:0016787,GO:0016817,GO:0016818,GO:0017076,GO:0017111,GO:0019001,GO:0019003,GO:0030139,GO:0030141,GO:0030659,GO:0030667,GO:0031090,GO:0031410,GO:0031623,GO:0031901,GO:0031982,GO:0031984,GO:0032549,GO:0032550,GO:0032553,GO:0032555,GO:0032561,GO:0032588,GO:0032868,GO:0032869,GO:0032870,GO:0032940,GO:0033036,GO:0034613,GO:0035639,GO:0036094,GO:0036230,GO:0042119,GO:0042221,GO:0042886,GO:0043001,GO:0043112,GO:0043167,GO:0043168,GO:0043170,GO:0043226,GO:0043227,GO:0043229,GO:0043231,GO:0043299,GO:0043312,GO:0043434,GO:0044237,GO:0044260,GO:0044422,GO:0044424,GO:0044431,GO:0044433,GO:0044440,GO:0044444,GO:0044446,GO:0044464,GO:0045055,GO:0045184,GO:0045321,GO:0045335,GO:0046903,GO:0048193,GO:0050896,GO:0051179,GO:0051234,GO:0051641,GO:0051716,GO:0061951,GO:0070727,GO:0070887,GO:0071310,GO:0071375,GO:0071417,GO:0071495,GO:0071702,GO:0071704,GO:0071705,GO:0071840,GO:0071944,GO:0072657,GO:0072659,GO:0090150,GO:0090382,GO:0097159,GO:0097367,GO:0097708,GO:0098588,GO:0098657,GO:0098791,GO:0098805,GO:0098876,GO:0099503,GO:1901265,GO:1901363,GO:1901652,GO:1901653,GO:1901698,GO:1901699,GO:1901700,GO:1901701,GO:1990778
HiC_scaffold_12	AUGUSTUS	intron	34103535	34115754	1.0	-	.	ID=g4399.t1.intron1;Parent=g4399.t1
HiC_scaffold_12	AUGUSTUS	exon	34115755	34115864	.	-	.	ID=g4399.t1.exon2;Parent=g4399.t1
HiC_scaffold_12	AUGUSTUS	CDS	34115755	34115864	1.0	-	1	ID=g4399.t1.CDS2;Parent=g4399.t1
HiC_scaffold_12	AUGUSTUS	intron	34115865	34141134	1.0	-	.	ID=g4399.t1.intron2;Parent=g4399.t1
HiC_scaffold_12	AUGUSTUS	exon	34141135	34141241	.	-	.	ID=g4399.t1.exon3;Parent=g4399.t1
HiC_scaffold_12	AUGUSTUS	CDS	34141135	34141241	1.0	-	0	ID=g4399.t1.CDS3;Parent=g4399.t1
HiC_scaffold_12	AUGUSTUS	intron	34141242	34142357	1.0	-	.	ID=g4399.t1.intron3;Parent=g4399.t1
HiC_scaffold_12	AUGUSTUS	exon	34142358	34142429	.	-	.	ID=g4399.t1.exon4;Parent=g4399.t1
HiC_scaffold_12	AUGUSTUS	CDS	34142358	34142429	1.0	-	0	ID=g4399.t1.CDS4;Parent=g4399.t1
HiC_scaffold_12	AUGUSTUS	intron	34142430	34163437	1.0	-	.	ID=g4399.t1.intron4;Parent=g4399.t1
HiC_scaffold_12	AUGUSTUS	exon	34163438	34163519	.	-	.	ID=g4399.t1.exon5;Parent=g4399.t1
HiC_scaffold_12	AUGUSTUS	CDS	34163438	34163519	1.0	-	1	ID=g4399.t1.CDS5;Parent=g4399.t1
HiC_scaffold_12	AUGUSTUS	intron	34163520	34172656	1.0	-	.	ID=g4399.t1.intron5;Parent=g4399.t1
HiC_scaffold_12	AUGUSTUS	exon	34172657	34172736	.	-	.	ID=g4399.t1.exon6;Parent=g4399.t1
HiC_scaffold_12	AUGUSTUS	CDS	34172657	34172736	1.0	-	0	ID=g4399.t1.CDS6;Parent=g4399.t1
HiC_scaffold_12	AUGUSTUS	intron	34172737	34228031	1.0	-	.	ID=g4399.t1.intron6;Parent=g4399.t1
HiC_scaffold_12	AUGUSTUS	exon	34228032	34228070	.	-	.	ID=g4399.t1.exon7;Parent=g4399.t1
HiC_scaffold_12	AUGUSTUS	CDS	34228032	34228070	0.99	-	0	ID=g4399.t1.CDS7;Parent=g4399.t1
HiC_scaffold_12	AUGUSTUS	start_codon	34228068	34228070	.	-	0	ID=g4399.t1.start1;Parent=g4399.t1
HiC_scaffold_12	AUGUSTUS	start_codon	34254404	34254406	.	+	0	ID=g4400.t1.start1;Parent=g4400.t1
HiC_scaffold_12	AUGUSTUS	gene	34254404	34254940	.	+	.	ID=g4400
HiC_scaffold_12	AUGUSTUS	exon	34254404	34254940	.	+	.	ID=g4400.t1.exon1;Parent=g4400.t1
HiC_scaffold_12	AUGUSTUS	mRNA	34254404	34254940	1.0	+	.	ID=g4400.t1;Parent=g4400;em_target=9668.ENSMPUP00000012457;em_score=329.0;em_evalue=2.5e-101;em_tcov=.;em_OGs=KOG4706@1|root,KOG4706@2759|Eukaryota,39UCB@33154|Opisthokonta,3BNCW@33208|Metazoa,3D03U@33213|Bilateria,486V7@7711|Chordata,4940E@7742|Vertebrata,3J7ZY@40674|Mammalia,3ENC3@33554|Carnivora;em_COG_cat=S;em_desc=Nucleolar protein;em_max_annot_lvl=33208|Metazoa;em_Preferred_name=NOP16;em_PFAMs=Nop16;em_GOs=GO:0003674,GO:0003676,GO:0003723,GO:0005488,GO:0005575,GO:0005622,GO:0005623,GO:0005634,GO:0005730,GO:0008150,GO:0022613,GO:0031974,GO:0031981,GO:0042254,GO:0042273,GO:0043226,GO:0043227,GO:0043228,GO:0043229,GO:0043231,GO:0043232,GO:0043233,GO:0044085,GO:0044422,GO:0044424,GO:0044428,GO:0044446,GO:0044464,GO:0070013,GO:0071840,GO:0097159,GO:1901363
HiC_scaffold_12	AUGUSTUS	CDS	34254404	34254940	1.0	+	0	ID=g4400.t1.CDS1;Parent=g4400.t1
HiC_scaffold_12	AUGUSTUS	stop_codon	34254938	34254940	.	+	0	ID=g4400.t1.stop1;Parent=g4400.t1
HiC_scaffold_12	AUGUSTUS	stop_codon	34402402	34402404	.	-	0	ID=g4401.t1.stop1;Parent=g4401.t1
HiC_scaffold_12	AUGUSTUS	exon	34402402	34402668	.	-	.	ID=g4401.t1.exon1;Parent=g4401.t1
HiC_scaffold_12	AUGUSTUS	CDS	34402402	34402668	1.0	-	0	ID=g4401.t1.CDS1;Parent=g4401.t1
HiC_scaffold_12	AUGUSTUS	gene	34402402	34427088	.	-	.	ID=g4401
HiC_scaffold_12	AUGUSTUS	mRNA	34402402	34427088	1.0	-	.	ID=g4401.t1;Parent=g4401;em_target=9668.ENSMPUP00000004625;em_score=1416.8;em_evalue=0.0;em_tcov=.;em_OGs=KOG4370@1|root,KOG4370@2759|Eukaryota,3A65N@33154|Opisthokonta,3BBTX@33208|Metazoa,3CR8V@33213|Bilateria,48073@7711|Chordata,493VF@7742|Vertebrata,3J8NW@40674|Mammalia,3EKG7@33554|Carnivora;em_COG_cat=T;em_desc=ralA binding protein 1;em_max_annot_lvl=33208|Metazoa;em_Preferred_name=RALBP1;em_KEGG_ko=ko:K08773;em_KEGG_Pathway=ko04014,ko05200,ko05212,map04014,map05200,map05212;em_BRITE=ko00000,ko00001,ko04131;em_PFAMs=RhoGAP;em_GOs=GO:0000226,GO:0000278,GO:0000922,GO:0003674,GO:0003824,GO:0005096,GO:0005215,GO:0005488,GO:0005515,GO:0005575,GO:0005622,GO:0005623,GO:0005737,GO:0005819,GO:0005829,GO:0005856,GO:0005886,GO:0006810,GO:0006811,GO:0006812,GO:0006855,GO:0006897,GO:0006898,GO:0006935,GO:0006996,GO:0007010,GO:0007017,GO:0007049,GO:0007051,GO:0007052,GO:0007154,GO:0007165,GO:0007264,GO:0008047,GO:0008150,GO:0008285,GO:0009605,GO:0009966,GO:0009967,GO:0009987,GO:0010646,GO:0010647,GO:0010941,GO:0010942,GO:0015238,GO:0015399,GO:0015405,GO:0015630,GO:0015695,GO:0015696,GO:0015850,GO:0015893,GO:0016020,GO:0016043,GO:0016192,GO:0016462,GO:0016787,GO:0016817,GO:0016818,GO:0016887,GO:0017016,GO:0017048,GO:0017111,GO:0017160,GO:0019899,GO:0022402,GO:0022804,GO:0022857,GO:0023051,GO:0023052,GO:0023056,GO:0030234,GO:0030695,GO:0031267,GO:0035556,GO:0040011,GO:0042127,GO:0042221,GO:0042330,GO:0042493,GO:0042623,GO:0042626,GO:0042891,GO:0042981,GO:0042995,GO:0043005,GO:0043065,GO:0043067,GO:0043068,GO:0043085,GO:0043087,GO:0043226,GO:0043228,GO:0043229,GO:0043232,GO:0043492,GO:0043523,GO:0043525,GO:0043547,GO:0044093,GO:0044422,GO:0044424,GO:0044430,GO:0044444,GO:0044446,GO:0044464,GO:0046578,GO:0048365,GO:0048518,GO:0048519,GO:0048522,GO:0048523,GO:0048583,GO:0048584,GO:0048660,GO:0048662,GO:0050789,GO:0050790,GO:0050794,GO:0050896,GO:0051020,GO:0051056,GO:0051179,GO:0051234,GO:0051336,GO:0051345,GO:0051716,GO:0055085,GO:0060589,GO:0065007,GO:0065009,GO:0071702,GO:0071705,GO:0071840,GO:0071944,GO:0080134,GO:0080135,GO:0097458,GO:0098657,GO:0098772,GO:0120025,GO:1900407,GO:1900409,GO:1900753,GO:1901214,GO:1901216,GO:1901264,GO:1901656,GO:1902175,GO:1902177,GO:1902531,GO:1902533,GO:1902850,GO:1902882,GO:1902884,GO:1903047,GO:1903201,GO:1903203,GO:1903209,GO:1903223,GO:1903376,GO:1903378,GO:2001233,GO:2001235,GO:2001242,GO:2001244
HiC_scaffold_12	AUGUSTUS	intron	34402669	34404426	1.0	-	.	ID=g4401.t1.intron1;Parent=g4401.t1
HiC_scaffold_12	AUGUSTUS	exon	34404427	34404550	.	-	.	ID=g4401.t1.exon2;Parent=g4401.t1
HiC_scaffold_12	AUGUSTUS	CDS	34404427	34404550	1.0	-	1	ID=g4401.t1.CDS2;Parent=g4401.t1
HiC_scaffold_12	AUGUSTUS	intron	34404551	34405201	1.0	-	.	ID=g4401.t1.intron2;Parent=g4401.t1
HiC_scaffold_12	AUGUSTUS	exon	34405202	34405323	.	-	.	ID=g4401.t1.exon3;Parent=g4401.t1
HiC_scaffold_12	AUGUSTUS	CDS	34405202	34405323	1.0	-	0	ID=g4401.t1.CDS3;Parent=g4401.t1
HiC_scaffold_12	AUGUSTUS	intron	34405324	34411207	1.0	-	.	ID=g4401.t1.intron3;Parent=g4401.t1
HiC_scaffold_12	AUGUSTUS	exon	34411208	34411315	.	-	.	ID=g4401.t1.exon4;Parent=g4401.t1
HiC_scaffold_12	AUGUSTUS	CDS	34411208	34411315	1.0	-	0	ID=g4401.t1.CDS4;Parent=g4401.t1
HiC_scaffold_12	AUGUSTUS	intron	34411316	34417814	1.0	-	.	ID=g4401.t1.intron4;Parent=g4401.t1
HiC_scaffold_12	AUGUSTUS	exon	34417815	34417946	.	-	.	ID=g4401.t1.exon5;Parent=g4401.t1
HiC_scaffold_12	AUGUSTUS	CDS	34417815	34417946	1.0	-	0	ID=g4401.t1.CDS5;Parent=g4401.t1
HiC_scaffold_12	AUGUSTUS	intron	34417947	34418937	1.0	-	.	ID=g4401.t1.intron5;Parent=g4401.t1
HiC_scaffold_12	AUGUSTUS	exon	34418938	34419099	.	-	.	ID=g4401.t1.exon6;Parent=g4401.t1
HiC_scaffold_12	AUGUSTUS	CDS	34418938	34419099	1.0	-	0	ID=g4401.t1.CDS6;Parent=g4401.t1
HiC_scaffold_12	AUGUSTUS	intron	34419100	34420560	1.0	-	.	ID=g4401.t1.intron6;Parent=g4401.t1
HiC_scaffold_12	AUGUSTUS	exon	34420561	34420910	.	-	.	ID=g4401.t1.exon7;Parent=g4401.t1
HiC_scaffold_12	AUGUSTUS	CDS	34420561	34420910	1.0	-	2	ID=g4401.t1.CDS7;Parent=g4401.t1
HiC_scaffold_12	AUGUSTUS	intron	34420911	34424423	1.0	-	.	ID=g4401.t1.intron7;Parent=g4401.t1
HiC_scaffold_12	AUGUSTUS	exon	34424424	34424882	.	-	.	ID=g4401.t1.exon8;Parent=g4401.t1
HiC_scaffold_12	AUGUSTUS	CDS	34424424	34424882	1.0	-	2	ID=g4401.t1.CDS8;Parent=g4401.t1
HiC_scaffold_12	AUGUSTUS	intron	34424883	34426844	1.0	-	.	ID=g4401.t1.intron8;Parent=g4401.t1
HiC_scaffold_12	AUGUSTUS	exon	34426845	34427088	.	-	.	ID=g4401.t1.exon9;Parent=g4401.t1
HiC_scaffold_12	AUGUSTUS	CDS	34426845	34427088	1.0	-	0	ID=g4401.t1.CDS9;Parent=g4401.t1
HiC_scaffold_12	AUGUSTUS	start_codon	34427086	34427088	.	-	0	ID=g4401.t1.start1;Parent=g4401.t1
HiC_scaffold_12	AUGUSTUS	stop_codon	34530576	34530578	.	-	0	ID=g4402.t1.stop1;Parent=g4402.t1
HiC_scaffold_12	AUGUSTUS	exon	34530576	34530757	.	-	.	ID=g4402.t1.exon1;Parent=g4402.t1
HiC_scaffold_12	AUGUSTUS	CDS	34530576	34530757	1.0	-	2	ID=g4402.t1.CDS1;Parent=g4402.t1
HiC_scaffold_12	AUGUSTUS	gene	34530576	34592905	.	-	.	ID=g4402
HiC_scaffold_12	AUGUSTUS	mRNA	34530576	34592905	1.0	-	.	ID=g4402.t1;Parent=g4402;em_target=29073.XP_008688311.1;em_score=524.9;em_evalue=9.2e-161;em_tcov=.;em_OGs=28J21@1|root,2QRE9@2759|Eukaryota,39TB8@33154|Opisthokonta,3BCBN@33208|Metazoa,3D0CR@33213|Bilateria,4890G@7711|Chordata,48WI6@7742|Vertebrata,3J5IE@40674|Mammalia,3EJ47@33554|Carnivora;em_COG_cat=S;em_desc=Twisted gastrulation BMP signaling modulator 1;em_max_annot_lvl=33208|Metazoa;em_Preferred_name=TWSG1;em_PFAMs=Tsg;em_GOs=GO:0000578,GO:0001503,GO:0001568,GO:0001654,GO:0001703,GO:0001704,GO:0001707,GO:0001817,GO:0001818,GO:0001932,GO:0001934,GO:0001944,GO:0002376,GO:0002520,GO:0002682,GO:0002683,GO:0002694,GO:0002695,GO:0003002,GO:0003674,GO:0005488,GO:0005515,GO:0005539,GO:0005575,GO:0005576,GO:0005615,GO:0006355,GO:0006357,GO:0007154,GO:0007162,GO:0007165,GO:0007166,GO:0007167,GO:0007169,GO:0007178,GO:0007179,GO:0007275,GO:0007350,GO:0007351,GO:0007354,GO:0007362,GO:0007369,GO:0007378,GO:0007389,GO:0007399,GO:0007417,GO:0007420,GO:0007423,GO:0007431,GO:0007435,GO:0007498,GO:0007610,GO:0007626,GO:0007630,GO:0008150,GO:0008201,GO:0008285,GO:0008293,GO:0008344,GO:0008595,GO:0009653,GO:0009719,GO:0009790,GO:0009798,GO:0009799,GO:0009855,GO:0009880,GO:0009887,GO:0009888,GO:0009889,GO:0009892,GO:0009893,GO:0009948,GO:0009952,GO:0009953,GO:0009966,GO:0009967,GO:0009968,GO:0009987,GO:0010004,GO:0010033,GO:0010468,GO:0010556,GO:0010562,GO:0010604,GO:0010605,GO:0010629,GO:0010646,GO:0010647,GO:0010648,GO:0010862,GO:0017015,GO:0019219,GO:0019220,GO:0019222,GO:0019838,GO:0019955,GO:0022407,GO:0022408,GO:0022603,GO:0022612,GO:0023051,GO:0023052,GO:0023056,GO:0023057,GO:0030097,GO:0030154,GO:0030155,GO:0030278,GO:0030279,GO:0030509,GO:0030510,GO:0030513,GO:0030514,GO:0030534,GO:0030900,GO:0031323,GO:0031325,GO:0031326,GO:0031399,GO:0031401,GO:0032268,GO:0032270,GO:0032501,GO:0032502,GO:0032944,GO:0032945,GO:0035162,GO:0035272,GO:0035282,GO:0042127,GO:0042129,GO:0042130,GO:0042221,GO:0042325,GO:0042327,GO:0043010,GO:0043167,GO:0043168,GO:0044421,GO:0045595,GO:0045596,GO:0045667,GO:0045668,GO:0045765,GO:0045937,GO:0046634,GO:0046636,GO:0046640,GO:0046642,GO:0048262,GO:0048264,GO:0048332,GO:0048513,GO:0048518,GO:0048519,GO:0048522,GO:0048523,GO:0048534,GO:0048568,GO:0048583,GO:0048584,GO:0048585,GO:0048598,GO:0048634,GO:0048636,GO:0048646,GO:0048729,GO:0048731,GO:0048732,GO:0048856,GO:0048869,GO:0050431,GO:0050670,GO:0050672,GO:0050789,GO:0050793,GO:0050794,GO:0050863,GO:0050865,GO:0050866,GO:0050868,GO:0050896,GO:0051093,GO:0051094,GO:0051171,GO:0051173,GO:0051174,GO:0051239,GO:0051240,GO:0051241,GO:0051246,GO:0051247,GO:0051249,GO:0051250,GO:0051252,GO:0051716,GO:0060255,GO:0060322,GO:0060393,GO:0065007,GO:0070663,GO:0070664,GO:0070848,GO:0070887,GO:0071310,GO:0071363,GO:0071495,GO:0071559,GO:0071560,GO:0071772,GO:0071773,GO:0072358,GO:0072359,GO:0080090,GO:0090092,GO:0090097,GO:0090098,GO:0090100,GO:0090101,GO:0090287,GO:0090288,GO:0097367,GO:1901342,GO:1901681,GO:1903037,GO:1903038,GO:1903506,GO:1903844,GO:2000026,GO:2000112,GO:2000514,GO:2000515,GO:2000561,GO:2000562,GO:2001141
HiC_scaffold_12	gmst	stop_codon	34530590	34530592	40.929137	-	0	ID=g4402.t2.stop1;Parent=g4402.t2
HiC_scaffold_12	gmst	CDS	34530590	34530757	40.929137	-	0	ID=g4402.t2.CDS1;Parent=g4402.t2
HiC_scaffold_12	gmst	exon	34530590	34530757	40.929137	-	0	ID=g4402.t2.exon1;Parent=g4402.t2
HiC_scaffold_12	gmst	mRNA	34530590	34592905	.	-	.	ID=g4402.t2;Parent=g4402;em_target=29073.XP_008688311.1;em_score=374.7;em_evalue=8.1e-115;em_tcov=.;em_OGs=28J21@1|root,2QRE9@2759|Eukaryota,39TB8@33154|Opisthokonta,3BCBN@33208|Metazoa,3D0CR@33213|Bilateria,4890G@7711|Chordata,48WI6@7742|Vertebrata,3J5IE@40674|Mammalia,3EJ47@33554|Carnivora;em_COG_cat=S;em_desc=Twisted gastrulation BMP signaling modulator 1;em_max_annot_lvl=33208|Metazoa;em_Preferred_name=TWSG1;em_PFAMs=Tsg;em_GOs=GO:0000578,GO:0001503,GO:0001568,GO:0001654,GO:0001703,GO:0001704,GO:0001707,GO:0001817,GO:0001818,GO:0001932,GO:0001934,GO:0001944,GO:0002376,GO:0002520,GO:0002682,GO:0002683,GO:0002694,GO:0002695,GO:0003002,GO:0003674,GO:0005488,GO:0005515,GO:0005539,GO:0005575,GO:0005576,GO:0005615,GO:0006355,GO:0006357,GO:0007154,GO:0007162,GO:0007165,GO:0007166,GO:0007167,GO:0007169,GO:0007178,GO:0007179,GO:0007275,GO:0007350,GO:0007351,GO:0007354,GO:0007362,GO:0007369,GO:0007378,GO:0007389,GO:0007399,GO:0007417,GO:0007420,GO:0007423,GO:0007431,GO:0007435,GO:0007498,GO:0007610,GO:0007626,GO:0007630,GO:0008150,GO:0008201,GO:0008285,GO:0008293,GO:0008344,GO:0008595,GO:0009653,GO:0009719,GO:0009790,GO:0009798,GO:0009799,GO:0009855,GO:0009880,GO:0009887,GO:0009888,GO:0009889,GO:0009892,GO:0009893,GO:0009948,GO:0009952,GO:0009953,GO:0009966,GO:0009967,GO:0009968,GO:0009987,GO:0010004,GO:0010033,GO:0010468,GO:0010556,GO:0010562,GO:0010604,GO:0010605,GO:0010629,GO:0010646,GO:0010647,GO:0010648,GO:0010862,GO:0017015,GO:0019219,GO:0019220,GO:0019222,GO:0019838,GO:0019955,GO:0022407,GO:0022408,GO:0022603,GO:0022612,GO:0023051,GO:0023052,GO:0023056,GO:0023057,GO:0030097,GO:0030154,GO:0030155,GO:0030278,GO:0030279,GO:0030509,GO:0030510,GO:0030513,GO:0030514,GO:0030534,GO:0030900,GO:0031323,GO:0031325,GO:0031326,GO:0031399,GO:0031401,GO:0032268,GO:0032270,GO:0032501,GO:0032502,GO:0032944,GO:0032945,GO:0035162,GO:0035272,GO:0035282,GO:0042127,GO:0042129,GO:0042130,GO:0042221,GO:0042325,GO:0042327,GO:0043010,GO:0043167,GO:0043168,GO:0044421,GO:0045595,GO:0045596,GO:0045667,GO:0045668,GO:0045765,GO:0045937,GO:0046634,GO:0046636,GO:0046640,GO:0046642,GO:0048262,GO:0048264,GO:0048332,GO:0048513,GO:0048518,GO:0048519,GO:0048522,GO:0048523,GO:0048534,GO:0048568,GO:0048583,GO:0048584,GO:0048585,GO:0048598,GO:0048634,GO:0048636,GO:0048646,GO:0048729,GO:0048731,GO:0048732,GO:0048856,GO:0048869,GO:0050431,GO:0050670,GO:0050672,GO:0050789,GO:0050793,GO:0050794,GO:0050863,GO:0050865,GO:0050866,GO:0050868,GO:0050896,GO:0051093,GO:0051094,GO:0051171,GO:0051173,GO:0051174,GO:0051239,GO:0051240,GO:0051241,GO:0051246,GO:0051247,GO:0051249,GO:0051250,GO:0051252,GO:0051716,GO:0060255,GO:0060322,GO:0060393,GO:0065007,GO:0070663,GO:0070664,GO:0070848,GO:0070887,GO:0071310,GO:0071363,GO:0071495,GO:0071559,GO:0071560,GO:0071772,GO:0071773,GO:0072358,GO:0072359,GO:0080090,GO:0090092,GO:0090097,GO:0090098,GO:0090100,GO:0090101,GO:0090287,GO:0090288,GO:0097367,GO:1901342,GO:1901681,GO:1903037,GO:1903038,GO:1903506,GO:1903844,GO:2000026,GO:2000112,GO:2000514,GO:2000515,GO:2000561,GO:2000562,GO:2001141
HiC_scaffold_12	gmst	intron	34530758	34532592	40.929137	-	0	ID=g4402.t2.intron1;Parent=g4402.t2
HiC_scaffold_12	AUGUSTUS	intron	34530758	34534490	1.0	-	.	ID=g4402.t1.intron1;Parent=g4402.t1
HiC_scaffold_12	gmst	CDS	34532593	34532663	40.929137	-	2	ID=g4402.t2.CDS2;Parent=g4402.t2
HiC_scaffold_12	gmst	exon	34532593	34532663	40.929137	-	2	ID=g4402.t2.exon2;Parent=g4402.t2
HiC_scaffold_12	gmst	intron	34532664	34534490	40.929137	-	0	ID=g4402.t2.intron2;Parent=g4402.t2
HiC_scaffold_12	AUGUSTUS	exon	34534491	34534757	.	-	.	ID=g4402.t1.exon2;Parent=g4402.t1
HiC_scaffold_12	AUGUSTUS	CDS	34534491	34534757	1.0	-	2	ID=g4402.t1.CDS2;Parent=g4402.t1
HiC_scaffold_12	gmst	CDS	34534491	34534757	40.929137	-	2	ID=g4402.t2.CDS3;Parent=g4402.t2
HiC_scaffold_12	gmst	exon	34534491	34534757	40.929137	-	2	ID=g4402.t2.exon3;Parent=g4402.t2
HiC_scaffold_12	AUGUSTUS	intron	34534758	34558956	1.0	-	.	ID=g4402.t1.intron2;Parent=g4402.t1
HiC_scaffold_12	gmst	intron	34534758	34558956	40.929137	-	0	ID=g4402.t2.intron3;Parent=g4402.t2
HiC_scaffold_12	AUGUSTUS	exon	34558957	34559056	.	-	.	ID=g4402.t1.exon3;Parent=g4402.t1
HiC_scaffold_12	AUGUSTUS	CDS	34558957	34559056	1.0	-	0	ID=g4402.t1.CDS3;Parent=g4402.t1
HiC_scaffold_12	gmst	CDS	34558957	34559056	40.929137	-	0	ID=g4402.t2.CDS4;Parent=g4402.t2
HiC_scaffold_12	gmst	exon	34558957	34559056	40.929137	-	0	ID=g4402.t2.exon4;Parent=g4402.t2
HiC_scaffold_12	AUGUSTUS	intron	34559057	34592782	1.0	-	.	ID=g4402.t1.intron3;Parent=g4402.t1
HiC_scaffold_12	gmst	intron	34559057	34592782	40.929137	-	0	ID=g4402.t2.intron4;Parent=g4402.t2
HiC_scaffold_12	AUGUSTUS	exon	34592783	34592905	.	-	.	ID=g4402.t1.exon4;Parent=g4402.t1
HiC_scaffold_12	AUGUSTUS	CDS	34592783	34592905	1.0	-	0	ID=g4402.t1.CDS4;Parent=g4402.t1
HiC_scaffold_12	gmst	CDS	34592783	34592905	40.929137	-	0	ID=g4402.t2.CDS5;Parent=g4402.t2
HiC_scaffold_12	gmst	exon	34592783	34592905	40.929137	-	0	ID=g4402.t2.exon5;Parent=g4402.t2
HiC_scaffold_12	AUGUSTUS	start_codon	34592903	34592905	.	-	0	ID=g4402.t1.start1;Parent=g4402.t1
HiC_scaffold_12	gmst	start_codon	34592903	34592905	40.929137	-	0	ID=g4402.t2.start1;Parent=g4402.t2
HiC_scaffold_12	gmst	stop_codon	34609939	34609941	514.062771	-	0	ID=g4403.t2.stop1;Parent=g4403.t2
HiC_scaffold_12	gmst	stop_codon	34609939	34609941	518.55438	-	0	ID=g4403.t1.stop1;Parent=g4403.t1
HiC_scaffold_12	gmst	CDS	34609939	34610124	514.062771	-	0	ID=g4403.t2.CDS1;Parent=g4403.t2
HiC_scaffold_12	gmst	exon	34609939	34610124	514.062771	-	0	ID=g4403.t2.exon1;Parent=g4403.t2
HiC_scaffold_12	gmst	CDS	34609939	34610124	518.55438	-	0	ID=g4403.t1.CDS1;Parent=g4403.t1
HiC_scaffold_12	gmst	exon	34609939	34610124	518.55438	-	0	ID=g4403.t1.exon1;Parent=g4403.t1
HiC_scaffold_12	gmst	gene	34609939	34700973	.	-	.	ID=g4403
HiC_scaffold_12	gmst	mRNA	34609939	34700973	.	-	.	ID=g4403.t1;Parent=g4403;em_target=29073.XP_008688323.1;em_score=4300.1;em_evalue=0.0;em_tcov=.;em_OGs=2CMIW@1|root,2QQG5@2759|Eukaryota,38EIT@33154|Opisthokonta,3BC0B@33208|Metazoa,3CXIV@33213|Bilateria,481BE@7711|Chordata,48Z6B@7742|Vertebrata,3J2A2@40674|Mammalia,3EUID@33554|Carnivora;em_COG_cat=S;em_desc=ankyrin repeat;em_max_annot_lvl=33208|Metazoa;em_Preferred_name=ANKRD12;em_KEGG_ko=ko:K21436;em_BRITE=ko00000,ko03036;em_PFAMs=Ank,Ank_2,Ank_4;em_GOs=GO:0003674,GO:0003779,GO:0005488,GO:0005515,GO:0005575,GO:0005622,GO:0005623,GO:0005634,GO:0005654,GO:0005737,GO:0005829,GO:0006996,GO:0007010,GO:0007015,GO:0008092,GO:0008150,GO:0009987,GO:0016043,GO:0022607,GO:0030029,GO:0030036,GO:0031974,GO:0031981,GO:0043226,GO:0043227,GO:0043229,GO:0043231,GO:0043233,GO:0044085,GO:0044422,GO:0044424,GO:0044428,GO:0044444,GO:0044446,GO:0044464,GO:0044877,GO:0051015,GO:0051017,GO:0061572,GO:0070013,GO:0071840,GO:0097435
HiC_scaffold_12	gmst	mRNA	34609939	34700973	.	-	.	ID=g4403.t2;Parent=g4403;em_target=29073.XP_008688323.1;em_score=4211.8;em_evalue=0.0;em_tcov=.;em_OGs=2CMIW@1|root,2QQG5@2759|Eukaryota,38EIT@33154|Opisthokonta,3BC0B@33208|Metazoa,3CXIV@33213|Bilateria,481BE@7711|Chordata,48Z6B@7742|Vertebrata,3J2A2@40674|Mammalia,3EUID@33554|Carnivora;em_COG_cat=S;em_desc=ankyrin repeat;em_max_annot_lvl=33208|Metazoa;em_Preferred_name=ANKRD12;em_KEGG_ko=ko:K21436;em_BRITE=ko00000,ko03036;em_PFAMs=Ank,Ank_2,Ank_4;em_GOs=GO:0003674,GO:0003779,GO:0005488,GO:0005515,GO:0005575,GO:0005622,GO:0005623,GO:0005634,GO:0005654,GO:0005737,GO:0005829,GO:0006996,GO:0007010,GO:0007015,GO:0008092,GO:0008150,GO:0009987,GO:0016043,GO:0022607,GO:0030029,GO:0030036,GO:0031974,GO:0031981,GO:0043226,GO:0043227,GO:0043229,GO:0043231,GO:0043233,GO:0044085,GO:0044422,GO:0044424,GO:0044428,GO:0044444,GO:0044446,GO:0044464,GO:0044877,GO:0051015,GO:0051017,GO:0061572,GO:0070013,GO:0071840,GO:0097435
HiC_scaffold_12	gmst	intron	34610125	34610737	514.062771	-	0	ID=g4403.t2.intron1;Parent=g4403.t2
HiC_scaffold_12	gmst	intron	34610125	34610737	518.55438	-	0	ID=g4403.t1.intron1;Parent=g4403.t1
HiC_scaffold_12	gmst	CDS	34610738	34610833	514.062771	-	0	ID=g4403.t2.CDS2;Parent=g4403.t2
HiC_scaffold_12	gmst	exon	34610738	34610833	514.062771	-	0	ID=g4403.t2.exon2;Parent=g4403.t2
HiC_scaffold_12	gmst	CDS	34610738	34610833	518.55438	-	0	ID=g4403.t1.CDS2;Parent=g4403.t1
HiC_scaffold_12	gmst	exon	34610738	34610833	518.55438	-	0	ID=g4403.t1.exon2;Parent=g4403.t1
HiC_scaffold_12	gmst	intron	34610834	34613553	514.062771	-	0	ID=g4403.t2.intron2;Parent=g4403.t2
HiC_scaffold_12	gmst	intron	34610834	34613553	518.55438	-	0	ID=g4403.t1.intron2;Parent=g4403.t1
HiC_scaffold_12	gmst	CDS	34613554	34613697	514.062771	-	0	ID=g4403.t2.CDS3;Parent=g4403.t2
HiC_scaffold_12	gmst	exon	34613554	34613697	514.062771	-	0	ID=g4403.t2.exon3;Parent=g4403.t2
HiC_scaffold_12	gmst	CDS	34613554	34613697	518.55438	-	0	ID=g4403.t1.CDS3;Parent=g4403.t1
HiC_scaffold_12	gmst	exon	34613554	34613697	518.55438	-	0	ID=g4403.t1.exon3;Parent=g4403.t1
HiC_scaffold_12	gmst	intron	34613698	34617520	514.062771	-	0	ID=g4403.t2.intron3;Parent=g4403.t2
HiC_scaffold_12	gmst	intron	34613698	34617520	518.55438	-	0	ID=g4403.t1.intron3;Parent=g4403.t1
HiC_scaffold_12	gmst	CDS	34617521	34617619	514.062771	-	0	ID=g4403.t2.CDS4;Parent=g4403.t2
HiC_scaffold_12	gmst	exon	34617521	34617619	514.062771	-	0	ID=g4403.t2.exon4;Parent=g4403.t2
HiC_scaffold_12	gmst	CDS	34617521	34617619	518.55438	-	0	ID=g4403.t1.CDS4;Parent=g4403.t1
HiC_scaffold_12	gmst	exon	34617521	34617619	518.55438	-	0	ID=g4403.t1.exon4;Parent=g4403.t1
HiC_scaffold_12	gmst	intron	34617620	34625101	514.062771	-	0	ID=g4403.t2.intron4;Parent=g4403.t2
HiC_scaffold_12	gmst	intron	34617620	34625101	518.55438	-	0	ID=g4403.t1.intron4;Parent=g4403.t1
HiC_scaffold_12	gmst	CDS	34625102	34629816	514.062771	-	2	ID=g4403.t2.CDS5;Parent=g4403.t2
HiC_scaffold_12	gmst	exon	34625102	34629816	514.062771	-	2	ID=g4403.t2.exon5;Parent=g4403.t2
HiC_scaffold_12	gmst	CDS	34625102	34629816	518.55438	-	2	ID=g4403.t1.CDS5;Parent=g4403.t1
HiC_scaffold_12	gmst	exon	34625102	34629816	518.55438	-	2	ID=g4403.t1.exon5;Parent=g4403.t1
HiC_scaffold_12	gmst	intron	34629817	34656080	514.062771	-	0	ID=g4403.t2.intron5;Parent=g4403.t2
HiC_scaffold_12	gmst	intron	34629817	34656080	518.55438	-	0	ID=g4403.t1.intron5;Parent=g4403.t1
HiC_scaffold_12	gmst	CDS	34656081	34656228	514.062771	-	0	ID=g4403.t2.CDS6;Parent=g4403.t2
HiC_scaffold_12	gmst	exon	34656081	34656228	514.062771	-	0	ID=g4403.t2.exon6;Parent=g4403.t2
HiC_scaffold_12	gmst	CDS	34656081	34656228	518.55438	-	0	ID=g4403.t1.CDS6;Parent=g4403.t1
HiC_scaffold_12	gmst	exon	34656081	34656228	518.55438	-	0	ID=g4403.t1.exon6;Parent=g4403.t1
HiC_scaffold_12	gmst	intron	34656229	34668639	514.062771	-	0	ID=g4403.t2.intron6;Parent=g4403.t2
HiC_scaffold_12	gmst	intron	34656229	34668639	518.55438	-	0	ID=g4403.t1.intron6;Parent=g4403.t1
HiC_scaffold_12	gmst	CDS	34668640	34668782	514.062771	-	2	ID=g4403.t2.CDS7;Parent=g4403.t2
HiC_scaffold_12	gmst	exon	34668640	34668782	514.062771	-	2	ID=g4403.t2.exon7;Parent=g4403.t2
HiC_scaffold_12	gmst	CDS	34668640	34668782	518.55438	-	2	ID=g4403.t1.CDS7;Parent=g4403.t1
HiC_scaffold_12	gmst	exon	34668640	34668782	518.55438	-	2	ID=g4403.t1.exon7;Parent=g4403.t1
HiC_scaffold_12	gmst	intron	34668783	34672893	514.062771	-	0	ID=g4403.t2.intron7;Parent=g4403.t2
HiC_scaffold_12	gmst	intron	34668783	34672893	518.55438	-	0	ID=g4403.t1.intron7;Parent=g4403.t1
HiC_scaffold_12	gmst	CDS	34672894	34673094	514.062771	-	2	ID=g4403.t2.CDS8;Parent=g4403.t2
HiC_scaffold_12	gmst	exon	34672894	34673094	514.062771	-	2	ID=g4403.t2.exon8;Parent=g4403.t2
HiC_scaffold_12	gmst	CDS	34672894	34673094	518.55438	-	2	ID=g4403.t1.CDS8;Parent=g4403.t1
HiC_scaffold_12	gmst	exon	34672894	34673094	518.55438	-	2	ID=g4403.t1.exon8;Parent=g4403.t1
HiC_scaffold_12	gmst	intron	34673095	34677077	514.062771	-	0	ID=g4403.t2.intron8;Parent=g4403.t2
HiC_scaffold_12	gmst	intron	34673095	34677077	518.55438	-	0	ID=g4403.t1.intron8;Parent=g4403.t1
HiC_scaffold_12	gmst	CDS	34677078	34677224	514.062771	-	2	ID=g4403.t2.CDS9;Parent=g4403.t2
HiC_scaffold_12	gmst	exon	34677078	34677224	514.062771	-	2	ID=g4403.t2.exon9;Parent=g4403.t2
HiC_scaffold_12	gmst	CDS	34677078	34677224	518.55438	-	2	ID=g4403.t1.CDS9;Parent=g4403.t1
HiC_scaffold_12	gmst	exon	34677078	34677224	518.55438	-	2	ID=g4403.t1.exon9;Parent=g4403.t1
HiC_scaffold_12	gmst	intron	34677225	34681249	518.55438	-	0	ID=g4403.t1.intron9;Parent=g4403.t1
HiC_scaffold_12	gmst	intron	34677225	34688992	514.062771	-	0	ID=g4403.t2.intron9;Parent=g4403.t2
HiC_scaffold_12	gmst	CDS	34681250	34681318	518.55438	-	2	ID=g4403.t1.CDS10;Parent=g4403.t1
HiC_scaffold_12	gmst	exon	34681250	34681318	518.55438	-	2	ID=g4403.t1.exon10;Parent=g4403.t1
HiC_scaffold_12	gmst	intron	34681319	34688992	518.55438	-	0	ID=g4403.t1.intron10;Parent=g4403.t1
HiC_scaffold_12	gmst	CDS	34688993	34689140	514.062771	-	0	ID=g4403.t2.CDS10;Parent=g4403.t2
HiC_scaffold_12	gmst	exon	34688993	34689140	514.062771	-	0	ID=g4403.t2.exon10;Parent=g4403.t2
HiC_scaffold_12	gmst	CDS	34688993	34689140	518.55438	-	0	ID=g4403.t1.CDS11;Parent=g4403.t1
HiC_scaffold_12	gmst	exon	34688993	34689140	518.55438	-	0	ID=g4403.t1.exon11;Parent=g4403.t1
HiC_scaffold_12	gmst	intron	34689141	34700886	514.062771	-	0	ID=g4403.t2.intron10;Parent=g4403.t2
HiC_scaffold_12	gmst	intron	34689141	34700886	518.55438	-	0	ID=g4403.t1.intron11;Parent=g4403.t1
HiC_scaffold_12	gmst	CDS	34700887	34700973	514.062771	-	0	ID=g4403.t2.CDS11;Parent=g4403.t2
HiC_scaffold_12	gmst	exon	34700887	34700973	514.062771	-	0	ID=g4403.t2.exon11;Parent=g4403.t2
HiC_scaffold_12	gmst	CDS	34700887	34700973	518.55438	-	0	ID=g4403.t1.CDS12;Parent=g4403.t1
HiC_scaffold_12	gmst	exon	34700887	34700973	518.55438	-	0	ID=g4403.t1.exon12;Parent=g4403.t1
HiC_scaffold_12	gmst	start_codon	34700971	34700973	514.062771	-	0	ID=g4403.t2.start1;Parent=g4403.t2
HiC_scaffold_12	gmst	start_codon	34700971	34700973	518.55438	-	0	ID=g4403.t1.start1;Parent=g4403.t1
HiC_scaffold_12	AUGUSTUS	stop_codon	34736096	34736098	.	-	0	ID=g4404.t1.stop1;Parent=g4404.t1
HiC_scaffold_12	AUGUSTUS	exon	34736096	34736189	.	-	.	ID=g4404.t1.exon1;Parent=g4404.t1
HiC_scaffold_12	AUGUSTUS	CDS	34736096	34736189	1.0	-	1	ID=g4404.t1.CDS1;Parent=g4404.t1
HiC_scaffold_12	AUGUSTUS	gene	34736096	34769874	.	-	.	ID=g4404
HiC_scaffold_12	AUGUSTUS	mRNA	34736096	34769874	1.0	-	.	ID=g4404.t1;Parent=g4404;em_target=29073.XP_008688333.1;em_score=571.8;em_evalue=7e-175;em_tcov=.;em_OGs=COG1905@1|root,KOG3196@2759|Eukaryota,38G5A@33154|Opisthokonta,3BI24@33208|Metazoa,3CSRY@33213|Bilateria,48532@7711|Chordata,48WTW@7742|Vertebrata,3JCA4@40674|Mammalia,3EH6R@33554|Carnivora;em_COG_cat=C;em_desc=NADH dehydrogenase (ubiquinone) flavoprotein 2;em_max_annot_lvl=33208|Metazoa;em_Preferred_name=NDUFV2;em_EC=1.6.5.3,1.6.99.3;em_KEGG_ko=ko:K03943;em_KEGG_Pathway=ko00190,ko01100,ko04714,ko04723,ko04932,ko05010,ko05012,ko05016,map00190,map01100,map04714,map04723,map04932,map05010,map05012,map05016;em_KEGG_Module=M00143;em_KEGG_Reaction=R11945;em_KEGG_rclass=RC00061;em_BRITE=ko00000,ko00001,ko00002,ko01000;em_KEGG_TC=3.D.1.6;em_PFAMs=2Fe-2S_thioredx;em_GOs=GO:0003674,GO:0003824,GO:0003954,GO:0005575,GO:0005622,GO:0005623,GO:0005737,GO:0005739,GO:0005740,GO:0005743,GO:0005746,GO:0005747,GO:0006091,GO:0006119,GO:0006120,GO:0006139,GO:0006163,GO:0006725,GO:0006753,GO:0006793,GO:0006796,GO:0006807,GO:0006996,GO:0007005,GO:0007275,GO:0007399,GO:0007507,GO:0008137,GO:0008150,GO:0008152,GO:0009055,GO:0009117,GO:0009123,GO:0009126,GO:0009141,GO:0009144,GO:0009150,GO:0009161,GO:0009167,GO:0009199,GO:0009205,GO:0009259,GO:0009888,GO:0009987,GO:0010257,GO:0014706,GO:0015980,GO:0016020,GO:0016043,GO:0016310,GO:0016491,GO:0016651,GO:0016655,GO:0017144,GO:0019637,GO:0019693,GO:0019866,GO:0022607,GO:0022900,GO:0022904,GO:0030964,GO:0031090,GO:0031966,GO:0031967,GO:0031975,GO:0032501,GO:0032502,GO:0032981,GO:0032991,GO:0033108,GO:0034622,GO:0034641,GO:0042773,GO:0042775,GO:0043209,GO:0043226,GO:0043227,GO:0043229,GO:0043231,GO:0043933,GO:0044085,GO:0044237,GO:0044238,GO:0044281,GO:0044422,GO:0044424,GO:0044425,GO:0044429,GO:0044444,GO:0044446,GO:0044455,GO:0044464,GO:0045271,GO:0045333,GO:0046034,GO:0046483,GO:0048513,GO:0048731,GO:0048738,GO:0048856,GO:0050136,GO:0055086,GO:0055114,GO:0060537,GO:0065003,GO:0070469,GO:0071704,GO:0071840,GO:0072359,GO:0072521,GO:0098796,GO:0098798,GO:0098800,GO:0098803,GO:1901135,GO:1901360,GO:1901564,GO:1902494,GO:1990204
HiC_scaffold_12	AUGUSTUS	intron	34736190	34741670	1.0	-	.	ID=g4404.t1.intron1;Parent=g4404.t1
HiC_scaffold_12	AUGUSTUS	exon	34741671	34741747	.	-	.	ID=g4404.t1.exon2;Parent=g4404.t1
HiC_scaffold_12	AUGUSTUS	CDS	34741671	34741747	1.0	-	0	ID=g4404.t1.CDS2;Parent=g4404.t1
HiC_scaffold_12	AUGUSTUS	intron	34741748	34745467	1.0	-	.	ID=g4404.t1.intron2;Parent=g4404.t1
HiC_scaffold_12	AUGUSTUS	exon	34745468	34745577	.	-	.	ID=g4404.t1.exon3;Parent=g4404.t1
HiC_scaffold_12	AUGUSTUS	CDS	34745468	34745577	1.0	-	2	ID=g4404.t1.CDS3;Parent=g4404.t1
HiC_scaffold_12	AUGUSTUS	intron	34745578	34746879	1.0	-	.	ID=g4404.t1.intron3;Parent=g4404.t1
HiC_scaffold_12	AUGUSTUS	exon	34746880	34747048	.	-	.	ID=g4404.t1.exon4;Parent=g4404.t1
HiC_scaffold_12	AUGUSTUS	CDS	34746880	34747048	1.0	-	0	ID=g4404.t1.CDS4;Parent=g4404.t1
HiC_scaffold_12	AUGUSTUS	intron	34747049	34750882	1.0	-	.	ID=g4404.t1.intron4;Parent=g4404.t1
HiC_scaffold_12	AUGUSTUS	exon	34750883	34750999	.	-	.	ID=g4404.t1.exon5;Parent=g4404.t1
HiC_scaffold_12	AUGUSTUS	CDS	34750883	34750999	1.0	-	0	ID=g4404.t1.CDS5;Parent=g4404.t1
HiC_scaffold_12	AUGUSTUS	intron	34751000	34751079	1.0	-	.	ID=g4404.t1.intron5;Parent=g4404.t1
HiC_scaffold_12	AUGUSTUS	exon	34751080	34751142	.	-	.	ID=g4404.t1.exon6;Parent=g4404.t1
HiC_scaffold_12	AUGUSTUS	CDS	34751080	34751142	1.0	-	0	ID=g4404.t1.CDS6;Parent=g4404.t1
HiC_scaffold_12	AUGUSTUS	intron	34751143	34752522	1.0	-	.	ID=g4404.t1.intron6;Parent=g4404.t1
HiC_scaffold_12	AUGUSTUS	exon	34752523	34752588	.	-	.	ID=g4404.t1.exon7;Parent=g4404.t1
HiC_scaffold_12	AUGUSTUS	CDS	34752523	34752588	1.0	-	0	ID=g4404.t1.CDS7;Parent=g4404.t1
HiC_scaffold_12	AUGUSTUS	intron	34752589	34769820	1.0	-	.	ID=g4404.t1.intron7;Parent=g4404.t1
HiC_scaffold_12	AUGUSTUS	exon	34769821	34769874	.	-	.	ID=g4404.t1.exon8;Parent=g4404.t1
HiC_scaffold_12	AUGUSTUS	CDS	34769821	34769874	1.0	-	0	ID=g4404.t1.CDS8;Parent=g4404.t1
HiC_scaffold_12	AUGUSTUS	start_codon	34769872	34769874	.	-	0	ID=g4404.t1.start1;Parent=g4404.t1
HiC_scaffold_12	AUGUSTUS	stop_codon	34943148	34943150	.	-	0	ID=g4405.t1.stop1;Parent=g4405.t1
HiC_scaffold_12	AUGUSTUS	stop_codon	34943148	34943150	.	-	0	ID=g4405.t2.stop1;Parent=g4405.t2
HiC_scaffold_12	AUGUSTUS	stop_codon	34943148	34943150	.	-	0	ID=g4405.t3.stop1;Parent=g4405.t3
HiC_scaffold_12	AUGUSTUS	stop_codon	34943148	34943150	.	-	0	ID=g4405.t7.stop1;Parent=g4405.t7
HiC_scaffold_12	gmst	stop_codon	34943148	34943150	596.714786	-	0	ID=g4405.t4.stop1;Parent=g4405.t4
HiC_scaffold_12	AUGUSTUS	exon	34943148	34943342	.	-	.	ID=g4405.t1.exon1;Parent=g4405.t1
HiC_scaffold_12	AUGUSTUS	exon	34943148	34943342	.	-	.	ID=g4405.t2.exon1;Parent=g4405.t2
HiC_scaffold_12	AUGUSTUS	exon	34943148	34943342	.	-	.	ID=g4405.t3.exon1;Parent=g4405.t3
HiC_scaffold_12	AUGUSTUS	exon	34943148	34943342	.	-	.	ID=g4405.t7.exon1;Parent=g4405.t7
HiC_scaffold_12	AUGUSTUS	CDS	34943148	34943342	0.98	-	0	ID=g4405.t7.CDS1;Parent=g4405.t7
HiC_scaffold_12	AUGUSTUS	CDS	34943148	34943342	1.0	-	0	ID=g4405.t1.CDS1;Parent=g4405.t1
HiC_scaffold_12	AUGUSTUS	CDS	34943148	34943342	1.0	-	0	ID=g4405.t2.CDS1;Parent=g4405.t2
HiC_scaffold_12	AUGUSTUS	CDS	34943148	34943342	1.0	-	0	ID=g4405.t3.CDS1;Parent=g4405.t3
HiC_scaffold_12	gmst	CDS	34943148	34943342	596.714786	-	0	ID=g4405.t4.CDS1;Parent=g4405.t4
HiC_scaffold_12	gmst	exon	34943148	34943342	596.714786	-	0	ID=g4405.t4.exon1;Parent=g4405.t4
HiC_scaffold_12	AUGUSTUS	gene	34943148	35065369	.	-	.	ID=g4405
HiC_scaffold_12	gmst	mRNA	34943148	35065369	.	-	.	ID=g4405.t4;Parent=g4405;em_target=9646.ENSAMEP00000007835;em_score=3662.0;em_evalue=0.0;em_tcov=.;em_OGs=KOG4787@1|root,KOG4787@2759|Eukaryota,38S3A@33154|Opisthokonta,3BI1Z@33208|Metazoa,3D18N@33213|Bilateria,486DI@7711|Chordata,4987H@7742|Vertebrata,3JCIU@40674|Mammalia,3EGE9@33554|Carnivora;em_COG_cat=S;em_desc=Microtubule crosslinking factor 1;em_max_annot_lvl=33208|Metazoa;em_Preferred_name=MTCL1;em_PFAMs=DUF4482,SOGA;em_GOs=GO:0000226,GO:0000922,GO:0001578,GO:0003674,GO:0005488,GO:0005515,GO:0005575,GO:0005622,GO:0005623,GO:0005819,GO:0005856,GO:0005886,GO:0006996,GO:0007010,GO:0007017,GO:0007163,GO:0008017,GO:0008092,GO:0008150,GO:0009987,GO:0015630,GO:0015631,GO:0016020,GO:0016043,GO:0016324,GO:0016327,GO:0016328,GO:0030496,GO:0032386,GO:0032388,GO:0032879,GO:0032880,GO:0033157,GO:0035088,GO:0042802,GO:0042803,GO:0043085,GO:0043226,GO:0043228,GO:0043229,GO:0043232,GO:0044093,GO:0044422,GO:0044424,GO:0044425,GO:0044430,GO:0044446,GO:0044459,GO:0044464,GO:0045177,GO:0045197,GO:0046983,GO:0048518,GO:0050789,GO:0050790,GO:0051049,GO:0051050,GO:0051222,GO:0051223,GO:0051336,GO:0051345,GO:0060341,GO:0061245,GO:0065007,GO:0065009,GO:0070201,GO:0071840,GO:0071944,GO:0090087,GO:0090313,GO:0090314,GO:0090316,GO:0097427,GO:0098590,GO:1903533,GO:1903827,GO:1903829,GO:1904951,GO:1905475,GO:1905477,GO:2000574,GO:2000576
HiC_scaffold_12	AUGUSTUS	mRNA	34943148	35065369	.	-	.	ID=g4405.t7;Parent=g4405;em_target=9646.ENSAMEP00000007835;em_score=3598.0;em_evalue=0.0;em_tcov=.;em_OGs=KOG4787@1|root,KOG4787@2759|Eukaryota,38S3A@33154|Opisthokonta,3BI1Z@33208|Metazoa,3D18N@33213|Bilateria,486DI@7711|Chordata,4987H@7742|Vertebrata,3JCIU@40674|Mammalia,3EGE9@33554|Carnivora;em_COG_cat=S;em_desc=Microtubule crosslinking factor 1;em_max_annot_lvl=33208|Metazoa;em_Preferred_name=MTCL1;em_PFAMs=DUF4482,SOGA;em_GOs=GO:0000226,GO:0000922,GO:0001578,GO:0003674,GO:0005488,GO:0005515,GO:0005575,GO:0005622,GO:0005623,GO:0005819,GO:0005856,GO:0005886,GO:0006996,GO:0007010,GO:0007017,GO:0007163,GO:0008017,GO:0008092,GO:0008150,GO:0009987,GO:0015630,GO:0015631,GO:0016020,GO:0016043,GO:0016324,GO:0016327,GO:0016328,GO:0030496,GO:0032386,GO:0032388,GO:0032879,GO:0032880,GO:0033157,GO:0035088,GO:0042802,GO:0042803,GO:0043085,GO:0043226,GO:0043228,GO:0043229,GO:0043232,GO:0044093,GO:0044422,GO:0044424,GO:0044425,GO:0044430,GO:0044446,GO:0044459,GO:0044464,GO:0045177,GO:0045197,GO:0046983,GO:0048518,GO:0050789,GO:0050790,GO:0051049,GO:0051050,GO:0051222,GO:0051223,GO:0051336,GO:0051345,GO:0060341,GO:0061245,GO:0065007,GO:0065009,GO:0070201,GO:0071840,GO:0071944,GO:0090087,GO:0090313,GO:0090314,GO:0090316,GO:0097427,GO:0098590,GO:1903533,GO:1903827,GO:1903829,GO:1904951,GO:1905475,GO:1905477,GO:2000574,GO:2000576
HiC_scaffold_12	AUGUSTUS	mRNA	34943148	35065369	1.0	-	.	ID=g4405.t1;Parent=g4405;em_target=9668.ENSMPUP00000004746;em_score=3687.9;em_evalue=0.0;em_tcov=.;em_OGs=KOG4787@1|root,KOG4787@2759|Eukaryota,38S3A@33154|Opisthokonta,3BI1Z@33208|Metazoa,3D18N@33213|Bilateria,486DI@7711|Chordata,4987H@7742|Vertebrata,3JCIU@40674|Mammalia,3EGE9@33554|Carnivora;em_COG_cat=S;em_desc=Microtubule crosslinking factor 1;em_max_annot_lvl=33208|Metazoa;em_Preferred_name=MTCL1;em_PFAMs=DUF4482,SOGA;em_GOs=GO:0000226,GO:0000922,GO:0001578,GO:0003674,GO:0005488,GO:0005515,GO:0005575,GO:0005622,GO:0005623,GO:0005819,GO:0005856,GO:0005886,GO:0006996,GO:0007010,GO:0007017,GO:0007163,GO:0008017,GO:0008092,GO:0008150,GO:0009987,GO:0015630,GO:0015631,GO:0016020,GO:0016043,GO:0016324,GO:0016327,GO:0016328,GO:0030496,GO:0032386,GO:0032388,GO:0032879,GO:0032880,GO:0033157,GO:0035088,GO:0042802,GO:0042803,GO:0043085,GO:0043226,GO:0043228,GO:0043229,GO:0043232,GO:0044093,GO:0044422,GO:0044424,GO:0044425,GO:0044430,GO:0044446,GO:0044459,GO:0044464,GO:0045177,GO:0045197,GO:0046983,GO:0048518,GO:0050789,GO:0050790,GO:0051049,GO:0051050,GO:0051222,GO:0051223,GO:0051336,GO:0051345,GO:0060341,GO:0061245,GO:0065007,GO:0065009,GO:0070201,GO:0071840,GO:0071944,GO:0090087,GO:0090313,GO:0090314,GO:0090316,GO:0097427,GO:0098590,GO:1903533,GO:1903827,GO:1903829,GO:1904951,GO:1905475,GO:1905477,GO:2000574,GO:2000576
HiC_scaffold_12	AUGUSTUS	mRNA	34943148	35065369	1.0	-	.	ID=g4405.t2;Parent=g4405;em_target=9646.ENSAMEP00000007835;em_score=3610.3;em_evalue=0.0;em_tcov=.;em_OGs=KOG4787@1|root,KOG4787@2759|Eukaryota,38S3A@33154|Opisthokonta,3BI1Z@33208|Metazoa,3D18N@33213|Bilateria,486DI@7711|Chordata,4987H@7742|Vertebrata,3JCIU@40674|Mammalia,3EGE9@33554|Carnivora;em_COG_cat=S;em_desc=Microtubule crosslinking factor 1;em_max_annot_lvl=33208|Metazoa;em_Preferred_name=MTCL1;em_PFAMs=DUF4482,SOGA;em_GOs=GO:0000226,GO:0000922,GO:0001578,GO:0003674,GO:0005488,GO:0005515,GO:0005575,GO:0005622,GO:0005623,GO:0005819,GO:0005856,GO:0005886,GO:0006996,GO:0007010,GO:0007017,GO:0007163,GO:0008017,GO:0008092,GO:0008150,GO:0009987,GO:0015630,GO:0015631,GO:0016020,GO:0016043,GO:0016324,GO:0016327,GO:0016328,GO:0030496,GO:0032386,GO:0032388,GO:0032879,GO:0032880,GO:0033157,GO:0035088,GO:0042802,GO:0042803,GO:0043085,GO:0043226,GO:0043228,GO:0043229,GO:0043232,GO:0044093,GO:0044422,GO:0044424,GO:0044425,GO:0044430,GO:0044446,GO:0044459,GO:0044464,GO:0045177,GO:0045197,GO:0046983,GO:0048518,GO:0050789,GO:0050790,GO:0051049,GO:0051050,GO:0051222,GO:0051223,GO:0051336,GO:0051345,GO:0060341,GO:0061245,GO:0065007,GO:0065009,GO:0070201,GO:0071840,GO:0071944,GO:0090087,GO:0090313,GO:0090314,GO:0090316,GO:0097427,GO:0098590,GO:1903533,GO:1903827,GO:1903829,GO:1904951,GO:1905475,GO:1905477,GO:2000574,GO:2000576
HiC_scaffold_12	AUGUSTUS	mRNA	34943148	35065369	1.0	-	.	ID=g4405.t3;Parent=g4405;em_target=9646.ENSAMEP00000007835;em_score=3610.1;em_evalue=0.0;em_tcov=.;em_OGs=KOG4787@1|root,KOG4787@2759|Eukaryota,38S3A@33154|Opisthokonta,3BI1Z@33208|Metazoa,3D18N@33213|Bilateria,486DI@7711|Chordata,4987H@7742|Vertebrata,3JCIU@40674|Mammalia,3EGE9@33554|Carnivora;em_COG_cat=S;em_desc=Microtubule crosslinking factor 1;em_max_annot_lvl=33208|Metazoa;em_Preferred_name=MTCL1;em_PFAMs=DUF4482,SOGA;em_GOs=GO:0000226,GO:0000922,GO:0001578,GO:0003674,GO:0005488,GO:0005515,GO:0005575,GO:0005622,GO:0005623,GO:0005819,GO:0005856,GO:0005886,GO:0006996,GO:0007010,GO:0007017,GO:0007163,GO:0008017,GO:0008092,GO:0008150,GO:0009987,GO:0015630,GO:0015631,GO:0016020,GO:0016043,GO:0016324,GO:0016327,GO:0016328,GO:0030496,GO:0032386,GO:0032388,GO:0032879,GO:0032880,GO:0033157,GO:0035088,GO:0042802,GO:0042803,GO:0043085,GO:0043226,GO:0043228,GO:0043229,GO:0043232,GO:0044093,GO:0044422,GO:0044424,GO:0044425,GO:0044430,GO:0044446,GO:0044459,GO:0044464,GO:0045177,GO:0045197,GO:0046983,GO:0048518,GO:0050789,GO:0050790,GO:0051049,GO:0051050,GO:0051222,GO:0051223,GO:0051336,GO:0051345,GO:0060341,GO:0061245,GO:0065007,GO:0065009,GO:0070201,GO:0071840,GO:0071944,GO:0090087,GO:0090313,GO:0090314,GO:0090316,GO:0097427,GO:0098590,GO:1903533,GO:1903827,GO:1903829,GO:1904951,GO:1905475,GO:1905477,GO:2000574,GO:2000576
HiC_scaffold_12	AUGUSTUS	intron	34943343	34946075	0.97	-	.	ID=g4405.t7.intron1;Parent=g4405.t7
HiC_scaffold_12	AUGUSTUS	intron	34943343	34948886	1.0	-	.	ID=g4405.t1.intron1;Parent=g4405.t1
HiC_scaffold_12	AUGUSTUS	intron	34943343	34948886	1.0	-	.	ID=g4405.t2.intron1;Parent=g4405.t2
HiC_scaffold_12	AUGUSTUS	intron	34943343	34948886	1.0	-	.	ID=g4405.t3.intron1;Parent=g4405.t3
HiC_scaffold_12	gmst	intron	34943343	34948886	596.714786	-	0	ID=g4405.t4.intron1;Parent=g4405.t4
HiC_scaffold_12	AUGUSTUS	exon	34946076	34946093	.	-	.	ID=g4405.t7.exon2;Parent=g4405.t7
HiC_scaffold_12	AUGUSTUS	CDS	34946076	34946093	0.97	-	0	ID=g4405.t7.CDS2;Parent=g4405.t7
HiC_scaffold_12	gmst	stop_codon	34946094	34946096	595.94545	-	0	ID=g4405.t6.stop1;Parent=g4405.t6
HiC_scaffold_12	gmst	stop_codon	34946094	34946096	596.855951	-	0	ID=g4405.t5.stop1;Parent=g4405.t5
HiC_scaffold_12	gmst	CDS	34946094	34946132	595.94545	-	0	ID=g4405.t6.CDS1;Parent=g4405.t6
HiC_scaffold_12	gmst	exon	34946094	34946132	595.94545	-	0	ID=g4405.t6.exon1;Parent=g4405.t6
HiC_scaffold_12	gmst	CDS	34946094	34946132	596.855951	-	0	ID=g4405.t5.CDS1;Parent=g4405.t5
HiC_scaffold_12	gmst	exon	34946094	34946132	596.855951	-	0	ID=g4405.t5.exon1;Parent=g4405.t5
HiC_scaffold_12	AUGUSTUS	intron	34946094	34948886	0.97	-	.	ID=g4405.t7.intron2;Parent=g4405.t7
HiC_scaffold_12	gmst	mRNA	34946094	35065369	.	-	.	ID=g4405.t5;Parent=g4405;em_target=9612.ENSCAFP00000027557;em_score=3502.3;em_evalue=0.0;em_tcov=.;em_OGs=KOG4787@1|root,KOG4787@2759|Eukaryota,38S3A@33154|Opisthokonta,3BI1Z@33208|Metazoa,3D18N@33213|Bilateria,486DI@7711|Chordata,4987H@7742|Vertebrata,3JCIU@40674|Mammalia,3EGE9@33554|Carnivora;em_COG_cat=S;em_desc=Microtubule crosslinking factor 1;em_max_annot_lvl=33208|Metazoa;em_Preferred_name=MTCL1;em_PFAMs=DUF4482,SOGA;em_GOs=GO:0000226,GO:0000922,GO:0001578,GO:0003674,GO:0005488,GO:0005515,GO:0005575,GO:0005622,GO:0005623,GO:0005819,GO:0005856,GO:0005886,GO:0006996,GO:0007010,GO:0007017,GO:0007163,GO:0008017,GO:0008092,GO:0008150,GO:0009987,GO:0015630,GO:0015631,GO:0016020,GO:0016043,GO:0016324,GO:0016327,GO:0016328,GO:0030496,GO:0032386,GO:0032388,GO:0032879,GO:0032880,GO:0033157,GO:0035088,GO:0042802,GO:0042803,GO:0043085,GO:0043226,GO:0043228,GO:0043229,GO:0043232,GO:0044093,GO:0044422,GO:0044424,GO:0044425,GO:0044430,GO:0044446,GO:0044459,GO:0044464,GO:0045177,GO:0045197,GO:0046983,GO:0048518,GO:0050789,GO:0050790,GO:0051049,GO:0051050,GO:0051222,GO:0051223,GO:0051336,GO:0051345,GO:0060341,GO:0061245,GO:0065007,GO:0065009,GO:0070201,GO:0071840,GO:0071944,GO:0090087,GO:0090313,GO:0090314,GO:0090316,GO:0097427,GO:0098590,GO:1903533,GO:1903827,GO:1903829,GO:1904951,GO:1905475,GO:1905477,GO:2000574,GO:2000576
HiC_scaffold_12	gmst	mRNA	34946094	35065369	.	-	.	ID=g4405.t6;Parent=g4405;em_target=9612.ENSCAFP00000027557;em_score=3502.1;em_evalue=0.0;em_tcov=.;em_OGs=KOG4787@1|root,KOG4787@2759|Eukaryota,38S3A@33154|Opisthokonta,3BI1Z@33208|Metazoa,3D18N@33213|Bilateria,486DI@7711|Chordata,4987H@7742|Vertebrata,3JCIU@40674|Mammalia,3EGE9@33554|Carnivora;em_COG_cat=S;em_desc=Microtubule crosslinking factor 1;em_max_annot_lvl=33208|Metazoa;em_Preferred_name=MTCL1;em_PFAMs=DUF4482,SOGA;em_GOs=GO:0000226,GO:0000922,GO:0001578,GO:0003674,GO:0005488,GO:0005515,GO:0005575,GO:0005622,GO:0005623,GO:0005819,GO:0005856,GO:0005886,GO:0006996,GO:0007010,GO:0007017,GO:0007163,GO:0008017,GO:0008092,GO:0008150,GO:0009987,GO:0015630,GO:0015631,GO:0016020,GO:0016043,GO:0016324,GO:0016327,GO:0016328,GO:0030496,GO:0032386,GO:0032388,GO:0032879,GO:0032880,GO:0033157,GO:0035088,GO:0042802,GO:0042803,GO:0043085,GO:0043226,GO:0043228,GO:0043229,GO:0043232,GO:0044093,GO:0044422,GO:0044424,GO:0044425,GO:0044430,GO:0044446,GO:0044459,GO:0044464,GO:0045177,GO:0045197,GO:0046983,GO:0048518,GO:0050789,GO:0050790,GO:0051049,GO:0051050,GO:0051222,GO:0051223,GO:0051336,GO:0051345,GO:0060341,GO:0061245,GO:0065007,GO:0065009,GO:0070201,GO:0071840,GO:0071944,GO:0090087,GO:0090313,GO:0090314,GO:0090316,GO:0097427,GO:0098590,GO:1903533,GO:1903827,GO:1903829,GO:1904951,GO:1905475,GO:1905477,GO:2000574,GO:2000576
HiC_scaffold_12	gmst	intron	34946133	34948886	595.94545	-	0	ID=g4405.t6.intron1;Parent=g4405.t6
HiC_scaffold_12	gmst	intron	34946133	34948886	596.855951	-	0	ID=g4405.t5.intron1;Parent=g4405.t5
HiC_scaffold_12	AUGUSTUS	exon	34948887	34950426	.	-	.	ID=g4405.t1.exon2;Parent=g4405.t1
HiC_scaffold_12	AUGUSTUS	exon	34948887	34950426	.	-	.	ID=g4405.t2.exon2;Parent=g4405.t2
HiC_scaffold_12	AUGUSTUS	exon	34948887	34950426	.	-	.	ID=g4405.t3.exon2;Parent=g4405.t3
HiC_scaffold_12	AUGUSTUS	exon	34948887	34950426	.	-	.	ID=g4405.t7.exon3;Parent=g4405.t7
HiC_scaffold_12	AUGUSTUS	CDS	34948887	34950426	1.0	-	1	ID=g4405.t1.CDS2;Parent=g4405.t1
HiC_scaffold_12	AUGUSTUS	CDS	34948887	34950426	1.0	-	1	ID=g4405.t2.CDS2;Parent=g4405.t2
HiC_scaffold_12	AUGUSTUS	CDS	34948887	34950426	1.0	-	1	ID=g4405.t3.CDS2;Parent=g4405.t3
HiC_scaffold_12	AUGUSTUS	CDS	34948887	34950426	1.0	-	1	ID=g4405.t7.CDS3;Parent=g4405.t7
HiC_scaffold_12	gmst	CDS	34948887	34950426	595.94545	-	1	ID=g4405.t6.CDS2;Parent=g4405.t6
HiC_scaffold_12	gmst	exon	34948887	34950426	595.94545	-	1	ID=g4405.t6.exon2;Parent=g4405.t6
HiC_scaffold_12	gmst	CDS	34948887	34950426	596.714786	-	1	ID=g4405.t4.CDS2;Parent=g4405.t4
HiC_scaffold_12	gmst	exon	34948887	34950426	596.714786	-	1	ID=g4405.t4.exon2;Parent=g4405.t4
HiC_scaffold_12	gmst	CDS	34948887	34950426	596.855951	-	1	ID=g4405.t5.CDS2;Parent=g4405.t5
HiC_scaffold_12	gmst	exon	34948887	34950426	596.855951	-	1	ID=g4405.t5.exon2;Parent=g4405.t5
HiC_scaffold_12	AUGUSTUS	intron	34950427	34954498	1.0	-	.	ID=g4405.t1.intron2;Parent=g4405.t1
HiC_scaffold_12	AUGUSTUS	intron	34950427	34954498	1.0	-	.	ID=g4405.t2.intron2;Parent=g4405.t2
HiC_scaffold_12	AUGUSTUS	intron	34950427	34954498	1.0	-	.	ID=g4405.t3.intron2;Parent=g4405.t3
HiC_scaffold_12	AUGUSTUS	intron	34950427	34954498	1.0	-	.	ID=g4405.t7.intron3;Parent=g4405.t7
HiC_scaffold_12	gmst	intron	34950427	34954498	595.94545	-	0	ID=g4405.t6.intron2;Parent=g4405.t6
HiC_scaffold_12	gmst	intron	34950427	34954498	596.714786	-	0	ID=g4405.t4.intron2;Parent=g4405.t4
HiC_scaffold_12	gmst	intron	34950427	34954498	596.855951	-	0	ID=g4405.t5.intron2;Parent=g4405.t5
HiC_scaffold_12	AUGUSTUS	exon	34954499	34954530	.	-	.	ID=g4405.t1.exon3;Parent=g4405.t1
HiC_scaffold_12	AUGUSTUS	exon	34954499	34954530	.	-	.	ID=g4405.t2.exon3;Parent=g4405.t2
HiC_scaffold_12	AUGUSTUS	exon	34954499	34954530	.	-	.	ID=g4405.t3.exon3;Parent=g4405.t3
HiC_scaffold_12	AUGUSTUS	exon	34954499	34954530	.	-	.	ID=g4405.t7.exon4;Parent=g4405.t7
HiC_scaffold_12	AUGUSTUS	CDS	34954499	34954530	1.0	-	0	ID=g4405.t1.CDS3;Parent=g4405.t1
HiC_scaffold_12	AUGUSTUS	CDS	34954499	34954530	1.0	-	0	ID=g4405.t2.CDS3;Parent=g4405.t2
HiC_scaffold_12	AUGUSTUS	CDS	34954499	34954530	1.0	-	0	ID=g4405.t3.CDS3;Parent=g4405.t3
HiC_scaffold_12	AUGUSTUS	CDS	34954499	34954530	1.0	-	0	ID=g4405.t7.CDS4;Parent=g4405.t7
HiC_scaffold_12	gmst	CDS	34954499	34954530	595.94545	-	0	ID=g4405.t6.CDS3;Parent=g4405.t6
HiC_scaffold_12	gmst	exon	34954499	34954530	595.94545	-	0	ID=g4405.t6.exon3;Parent=g4405.t6
HiC_scaffold_12	gmst	CDS	34954499	34954530	596.714786	-	0	ID=g4405.t4.CDS3;Parent=g4405.t4
HiC_scaffold_12	gmst	exon	34954499	34954530	596.714786	-	0	ID=g4405.t4.exon3;Parent=g4405.t4
HiC_scaffold_12	gmst	CDS	34954499	34954530	596.855951	-	0	ID=g4405.t5.CDS3;Parent=g4405.t5
HiC_scaffold_12	gmst	exon	34954499	34954530	596.855951	-	0	ID=g4405.t5.exon3;Parent=g4405.t5
HiC_scaffold_12	AUGUSTUS	intron	34954531	34956186	1.0	-	.	ID=g4405.t1.intron3;Parent=g4405.t1
HiC_scaffold_12	AUGUSTUS	intron	34954531	34956186	1.0	-	.	ID=g4405.t2.intron3;Parent=g4405.t2
HiC_scaffold_12	AUGUSTUS	intron	34954531	34956186	1.0	-	.	ID=g4405.t3.intron3;Parent=g4405.t3
HiC_scaffold_12	AUGUSTUS	intron	34954531	34956186	1.0	-	.	ID=g4405.t7.intron4;Parent=g4405.t7
HiC_scaffold_12	gmst	intron	34954531	34956186	595.94545	-	0	ID=g4405.t6.intron3;Parent=g4405.t6
HiC_scaffold_12	gmst	intron	34954531	34956186	596.714786	-	0	ID=g4405.t4.intron3;Parent=g4405.t4
HiC_scaffold_12	gmst	intron	34954531	34956186	596.855951	-	0	ID=g4405.t5.intron3;Parent=g4405.t5
HiC_scaffold_12	AUGUSTUS	exon	34956187	34956483	.	-	.	ID=g4405.t1.exon4;Parent=g4405.t1
HiC_scaffold_12	AUGUSTUS	exon	34956187	34956483	.	-	.	ID=g4405.t2.exon4;Parent=g4405.t2
HiC_scaffold_12	AUGUSTUS	exon	34956187	34956483	.	-	.	ID=g4405.t3.exon4;Parent=g4405.t3
HiC_scaffold_12	AUGUSTUS	exon	34956187	34956483	.	-	.	ID=g4405.t7.exon5;Parent=g4405.t7
HiC_scaffold_12	AUGUSTUS	CDS	34956187	34956483	1.0	-	0	ID=g4405.t1.CDS4;Parent=g4405.t1
HiC_scaffold_12	AUGUSTUS	CDS	34956187	34956483	1.0	-	0	ID=g4405.t2.CDS4;Parent=g4405.t2
HiC_scaffold_12	AUGUSTUS	CDS	34956187	34956483	1.0	-	0	ID=g4405.t3.CDS4;Parent=g4405.t3
HiC_scaffold_12	AUGUSTUS	CDS	34956187	34956483	1.0	-	0	ID=g4405.t7.CDS5;Parent=g4405.t7
HiC_scaffold_12	gmst	CDS	34956187	34956483	595.94545	-	0	ID=g4405.t6.CDS4;Parent=g4405.t6
HiC_scaffold_12	gmst	exon	34956187	34956483	595.94545	-	0	ID=g4405.t6.exon4;Parent=g4405.t6
HiC_scaffold_12	gmst	CDS	34956187	34956483	596.714786	-	0	ID=g4405.t4.CDS4;Parent=g4405.t4
HiC_scaffold_12	gmst	exon	34956187	34956483	596.714786	-	0	ID=g4405.t4.exon4;Parent=g4405.t4
HiC_scaffold_12	gmst	CDS	34956187	34956483	596.855951	-	0	ID=g4405.t5.CDS4;Parent=g4405.t5
HiC_scaffold_12	gmst	exon	34956187	34956483	596.855951	-	0	ID=g4405.t5.exon4;Parent=g4405.t5
HiC_scaffold_12	AUGUSTUS	intron	34956484	34961570	1.0	-	.	ID=g4405.t1.intron4;Parent=g4405.t1
HiC_scaffold_12	AUGUSTUS	intron	34956484	34961570	1.0	-	.	ID=g4405.t2.intron4;Parent=g4405.t2
HiC_scaffold_12	AUGUSTUS	intron	34956484	34961570	1.0	-	.	ID=g4405.t3.intron4;Parent=g4405.t3
HiC_scaffold_12	AUGUSTUS	intron	34956484	34961570	1.0	-	.	ID=g4405.t7.intron5;Parent=g4405.t7
HiC_scaffold_12	gmst	intron	34956484	34961570	595.94545	-	0	ID=g4405.t6.intron4;Parent=g4405.t6
HiC_scaffold_12	gmst	intron	34956484	34961570	596.714786	-	0	ID=g4405.t4.intron4;Parent=g4405.t4
HiC_scaffold_12	gmst	intron	34956484	34961570	596.855951	-	0	ID=g4405.t5.intron4;Parent=g4405.t5
HiC_scaffold_12	AUGUSTUS	exon	34961571	34961825	.	-	.	ID=g4405.t1.exon5;Parent=g4405.t1
HiC_scaffold_12	AUGUSTUS	exon	34961571	34961825	.	-	.	ID=g4405.t2.exon5;Parent=g4405.t2
HiC_scaffold_12	AUGUSTUS	exon	34961571	34961825	.	-	.	ID=g4405.t3.exon5;Parent=g4405.t3
HiC_scaffold_12	AUGUSTUS	exon	34961571	34961825	.	-	.	ID=g4405.t7.exon6;Parent=g4405.t7
HiC_scaffold_12	AUGUSTUS	CDS	34961571	34961825	1.0	-	0	ID=g4405.t1.CDS5;Parent=g4405.t1
HiC_scaffold_12	AUGUSTUS	CDS	34961571	34961825	1.0	-	0	ID=g4405.t2.CDS5;Parent=g4405.t2
HiC_scaffold_12	AUGUSTUS	CDS	34961571	34961825	1.0	-	0	ID=g4405.t3.CDS5;Parent=g4405.t3
HiC_scaffold_12	AUGUSTUS	CDS	34961571	34961825	1.0	-	0	ID=g4405.t7.CDS6;Parent=g4405.t7
HiC_scaffold_12	gmst	CDS	34961571	34961825	595.94545	-	0	ID=g4405.t6.CDS5;Parent=g4405.t6
HiC_scaffold_12	gmst	exon	34961571	34961825	595.94545	-	0	ID=g4405.t6.exon5;Parent=g4405.t6
HiC_scaffold_12	gmst	CDS	34961571	34961825	596.714786	-	0	ID=g4405.t4.CDS5;Parent=g4405.t4
HiC_scaffold_12	gmst	exon	34961571	34961825	596.714786	-	0	ID=g4405.t4.exon5;Parent=g4405.t4
HiC_scaffold_12	gmst	CDS	34961571	34961825	596.855951	-	0	ID=g4405.t5.CDS5;Parent=g4405.t5
HiC_scaffold_12	gmst	exon	34961571	34961825	596.855951	-	0	ID=g4405.t5.exon5;Parent=g4405.t5
HiC_scaffold_12	AUGUSTUS	intron	34961826	34965664	1.0	-	.	ID=g4405.t1.intron5;Parent=g4405.t1
HiC_scaffold_12	AUGUSTUS	intron	34961826	34965664	1.0	-	.	ID=g4405.t2.intron5;Parent=g4405.t2
HiC_scaffold_12	AUGUSTUS	intron	34961826	34965664	1.0	-	.	ID=g4405.t3.intron5;Parent=g4405.t3
HiC_scaffold_12	AUGUSTUS	intron	34961826	34965664	1.0	-	.	ID=g4405.t7.intron6;Parent=g4405.t7
HiC_scaffold_12	gmst	intron	34961826	34965664	595.94545	-	0	ID=g4405.t6.intron5;Parent=g4405.t6
HiC_scaffold_12	gmst	intron	34961826	34965664	596.714786	-	0	ID=g4405.t4.intron5;Parent=g4405.t4
HiC_scaffold_12	gmst	intron	34961826	34965664	596.855951	-	0	ID=g4405.t5.intron5;Parent=g4405.t5
HiC_scaffold_12	AUGUSTUS	exon	34965665	34965832	.	-	.	ID=g4405.t1.exon6;Parent=g4405.t1
HiC_scaffold_12	AUGUSTUS	exon	34965665	34965832	.	-	.	ID=g4405.t2.exon6;Parent=g4405.t2
HiC_scaffold_12	AUGUSTUS	exon	34965665	34965832	.	-	.	ID=g4405.t3.exon6;Parent=g4405.t3
HiC_scaffold_12	AUGUSTUS	exon	34965665	34965832	.	-	.	ID=g4405.t7.exon7;Parent=g4405.t7
HiC_scaffold_12	AUGUSTUS	CDS	34965665	34965832	1.0	-	0	ID=g4405.t1.CDS6;Parent=g4405.t1
HiC_scaffold_12	AUGUSTUS	CDS	34965665	34965832	1.0	-	0	ID=g4405.t2.CDS6;Parent=g4405.t2
HiC_scaffold_12	AUGUSTUS	CDS	34965665	34965832	1.0	-	0	ID=g4405.t3.CDS6;Parent=g4405.t3
HiC_scaffold_12	AUGUSTUS	CDS	34965665	34965832	1.0	-	0	ID=g4405.t7.CDS7;Parent=g4405.t7
HiC_scaffold_12	gmst	CDS	34965665	34965832	595.94545	-	0	ID=g4405.t6.CDS6;Parent=g4405.t6
HiC_scaffold_12	gmst	exon	34965665	34965832	595.94545	-	0	ID=g4405.t6.exon6;Parent=g4405.t6
HiC_scaffold_12	gmst	CDS	34965665	34965832	596.714786	-	0	ID=g4405.t4.CDS6;Parent=g4405.t4
HiC_scaffold_12	gmst	exon	34965665	34965832	596.714786	-	0	ID=g4405.t4.exon6;Parent=g4405.t4
HiC_scaffold_12	gmst	CDS	34965665	34965832	596.855951	-	0	ID=g4405.t5.CDS6;Parent=g4405.t5
HiC_scaffold_12	gmst	exon	34965665	34965832	596.855951	-	0	ID=g4405.t5.exon6;Parent=g4405.t5
HiC_scaffold_12	AUGUSTUS	intron	34965833	34973973	1.0	-	.	ID=g4405.t1.intron6;Parent=g4405.t1
HiC_scaffold_12	AUGUSTUS	intron	34965833	34973973	1.0	-	.	ID=g4405.t2.intron6;Parent=g4405.t2
HiC_scaffold_12	AUGUSTUS	intron	34965833	34973973	1.0	-	.	ID=g4405.t3.intron6;Parent=g4405.t3
HiC_scaffold_12	AUGUSTUS	intron	34965833	34973973	1.0	-	.	ID=g4405.t7.intron7;Parent=g4405.t7
HiC_scaffold_12	gmst	intron	34965833	34973973	595.94545	-	0	ID=g4405.t6.intron6;Parent=g4405.t6
HiC_scaffold_12	gmst	intron	34965833	34973973	596.714786	-	0	ID=g4405.t4.intron6;Parent=g4405.t4
HiC_scaffold_12	gmst	intron	34965833	34973973	596.855951	-	0	ID=g4405.t5.intron6;Parent=g4405.t5
HiC_scaffold_12	AUGUSTUS	exon	34973974	34974171	.	-	.	ID=g4405.t1.exon7;Parent=g4405.t1
HiC_scaffold_12	AUGUSTUS	exon	34973974	34974171	.	-	.	ID=g4405.t2.exon7;Parent=g4405.t2
HiC_scaffold_12	AUGUSTUS	exon	34973974	34974171	.	-	.	ID=g4405.t3.exon7;Parent=g4405.t3
HiC_scaffold_12	AUGUSTUS	exon	34973974	34974171	.	-	.	ID=g4405.t7.exon8;Parent=g4405.t7
HiC_scaffold_12	AUGUSTUS	CDS	34973974	34974171	1.0	-	0	ID=g4405.t1.CDS7;Parent=g4405.t1
HiC_scaffold_12	AUGUSTUS	CDS	34973974	34974171	1.0	-	0	ID=g4405.t2.CDS7;Parent=g4405.t2
HiC_scaffold_12	AUGUSTUS	CDS	34973974	34974171	1.0	-	0	ID=g4405.t3.CDS7;Parent=g4405.t3
HiC_scaffold_12	AUGUSTUS	CDS	34973974	34974171	1.0	-	0	ID=g4405.t7.CDS8;Parent=g4405.t7
HiC_scaffold_12	gmst	CDS	34973974	34974171	595.94545	-	0	ID=g4405.t6.CDS7;Parent=g4405.t6
HiC_scaffold_12	gmst	exon	34973974	34974171	595.94545	-	0	ID=g4405.t6.exon7;Parent=g4405.t6
HiC_scaffold_12	gmst	CDS	34973974	34974171	596.714786	-	0	ID=g4405.t4.CDS7;Parent=g4405.t4
HiC_scaffold_12	gmst	exon	34973974	34974171	596.714786	-	0	ID=g4405.t4.exon7;Parent=g4405.t4
HiC_scaffold_12	gmst	CDS	34973974	34974171	596.855951	-	0	ID=g4405.t5.CDS7;Parent=g4405.t5
HiC_scaffold_12	gmst	exon	34973974	34974171	596.855951	-	0	ID=g4405.t5.exon7;Parent=g4405.t5
HiC_scaffold_12	AUGUSTUS	intron	34974172	34975399	1.0	-	.	ID=g4405.t1.intron7;Parent=g4405.t1
HiC_scaffold_12	AUGUSTUS	intron	34974172	34975399	1.0	-	.	ID=g4405.t2.intron7;Parent=g4405.t2
HiC_scaffold_12	AUGUSTUS	intron	34974172	34975399	1.0	-	.	ID=g4405.t3.intron7;Parent=g4405.t3
HiC_scaffold_12	AUGUSTUS	intron	34974172	34975399	1.0	-	.	ID=g4405.t7.intron8;Parent=g4405.t7
HiC_scaffold_12	gmst	intron	34974172	34975399	595.94545	-	0	ID=g4405.t6.intron7;Parent=g4405.t6
HiC_scaffold_12	gmst	intron	34974172	34975399	596.714786	-	0	ID=g4405.t4.intron7;Parent=g4405.t4
HiC_scaffold_12	gmst	intron	34974172	34975399	596.855951	-	0	ID=g4405.t5.intron7;Parent=g4405.t5
HiC_scaffold_12	AUGUSTUS	exon	34975400	34975630	.	-	.	ID=g4405.t1.exon8;Parent=g4405.t1
HiC_scaffold_12	AUGUSTUS	exon	34975400	34975630	.	-	.	ID=g4405.t2.exon8;Parent=g4405.t2
HiC_scaffold_12	AUGUSTUS	exon	34975400	34975630	.	-	.	ID=g4405.t3.exon8;Parent=g4405.t3
HiC_scaffold_12	AUGUSTUS	exon	34975400	34975630	.	-	.	ID=g4405.t7.exon9;Parent=g4405.t7
HiC_scaffold_12	AUGUSTUS	CDS	34975400	34975630	1.0	-	0	ID=g4405.t1.CDS8;Parent=g4405.t1
HiC_scaffold_12	AUGUSTUS	CDS	34975400	34975630	1.0	-	0	ID=g4405.t2.CDS8;Parent=g4405.t2
HiC_scaffold_12	AUGUSTUS	CDS	34975400	34975630	1.0	-	0	ID=g4405.t3.CDS8;Parent=g4405.t3
HiC_scaffold_12	AUGUSTUS	CDS	34975400	34975630	1.0	-	0	ID=g4405.t7.CDS9;Parent=g4405.t7
HiC_scaffold_12	gmst	CDS	34975400	34975630	595.94545	-	0	ID=g4405.t6.CDS8;Parent=g4405.t6
HiC_scaffold_12	gmst	exon	34975400	34975630	595.94545	-	0	ID=g4405.t6.exon8;Parent=g4405.t6
HiC_scaffold_12	gmst	CDS	34975400	34975630	596.714786	-	0	ID=g4405.t4.CDS8;Parent=g4405.t4
HiC_scaffold_12	gmst	exon	34975400	34975630	596.714786	-	0	ID=g4405.t4.exon8;Parent=g4405.t4
HiC_scaffold_12	gmst	CDS	34975400	34975630	596.855951	-	0	ID=g4405.t5.CDS8;Parent=g4405.t5
HiC_scaffold_12	gmst	exon	34975400	34975630	596.855951	-	0	ID=g4405.t5.exon8;Parent=g4405.t5
HiC_scaffold_12	AUGUSTUS	intron	34975631	34977577	1.0	-	.	ID=g4405.t1.intron8;Parent=g4405.t1
HiC_scaffold_12	AUGUSTUS	intron	34975631	34977577	1.0	-	.	ID=g4405.t2.intron8;Parent=g4405.t2
HiC_scaffold_12	AUGUSTUS	intron	34975631	34977577	1.0	-	.	ID=g4405.t3.intron8;Parent=g4405.t3
HiC_scaffold_12	AUGUSTUS	intron	34975631	34977577	1.0	-	.	ID=g4405.t7.intron9;Parent=g4405.t7
HiC_scaffold_12	gmst	intron	34975631	34977577	595.94545	-	0	ID=g4405.t6.intron8;Parent=g4405.t6
HiC_scaffold_12	gmst	intron	34975631	34977577	596.855951	-	0	ID=g4405.t5.intron8;Parent=g4405.t5
HiC_scaffold_12	gmst	intron	34975631	34985258	596.714786	-	0	ID=g4405.t4.intron8;Parent=g4405.t4
HiC_scaffold_12	AUGUSTUS	exon	34977578	34977670	.	-	.	ID=g4405.t3.exon9;Parent=g4405.t3
HiC_scaffold_12	AUGUSTUS	CDS	34977578	34977670	1.0	-	0	ID=g4405.t3.CDS9;Parent=g4405.t3
HiC_scaffold_12	gmst	CDS	34977578	34977670	595.94545	-	0	ID=g4405.t6.CDS9;Parent=g4405.t6
HiC_scaffold_12	gmst	exon	34977578	34977670	595.94545	-	0	ID=g4405.t6.exon9;Parent=g4405.t6
HiC_scaffold_12	AUGUSTUS	exon	34977578	34977700	.	-	.	ID=g4405.t1.exon9;Parent=g4405.t1
HiC_scaffold_12	AUGUSTUS	exon	34977578	34977700	.	-	.	ID=g4405.t2.exon9;Parent=g4405.t2
HiC_scaffold_12	AUGUSTUS	exon	34977578	34977700	.	-	.	ID=g4405.t7.exon10;Parent=g4405.t7
HiC_scaffold_12	AUGUSTUS	CDS	34977578	34977700	1.0	-	0	ID=g4405.t1.CDS9;Parent=g4405.t1
HiC_scaffold_12	AUGUSTUS	CDS	34977578	34977700	1.0	-	0	ID=g4405.t2.CDS9;Parent=g4405.t2
HiC_scaffold_12	AUGUSTUS	CDS	34977578	34977700	1.0	-	0	ID=g4405.t7.CDS10;Parent=g4405.t7
HiC_scaffold_12	gmst	CDS	34977578	34977700	596.855951	-	0	ID=g4405.t5.CDS9;Parent=g4405.t5
HiC_scaffold_12	gmst	exon	34977578	34977700	596.855951	-	0	ID=g4405.t5.exon9;Parent=g4405.t5
HiC_scaffold_12	AUGUSTUS	intron	34977671	34985258	1.0	-	.	ID=g4405.t3.intron9;Parent=g4405.t3
HiC_scaffold_12	gmst	intron	34977671	34985258	595.94545	-	0	ID=g4405.t6.intron9;Parent=g4405.t6
HiC_scaffold_12	AUGUSTUS	intron	34977701	34985258	1.0	-	.	ID=g4405.t1.intron9;Parent=g4405.t1
HiC_scaffold_12	AUGUSTUS	intron	34977701	34985258	1.0	-	.	ID=g4405.t2.intron9;Parent=g4405.t2
HiC_scaffold_12	AUGUSTUS	intron	34977701	34985258	1.0	-	.	ID=g4405.t7.intron10;Parent=g4405.t7
HiC_scaffold_12	gmst	intron	34977701	34985258	596.855951	-	0	ID=g4405.t5.intron9;Parent=g4405.t5
HiC_scaffold_12	AUGUSTUS	exon	34985259	34985390	.	-	.	ID=g4405.t1.exon10;Parent=g4405.t1
HiC_scaffold_12	AUGUSTUS	exon	34985259	34985390	.	-	.	ID=g4405.t2.exon10;Parent=g4405.t2
HiC_scaffold_12	AUGUSTUS	exon	34985259	34985390	.	-	.	ID=g4405.t3.exon10;Parent=g4405.t3
HiC_scaffold_12	AUGUSTUS	exon	34985259	34985390	.	-	.	ID=g4405.t7.exon11;Parent=g4405.t7
HiC_scaffold_12	AUGUSTUS	CDS	34985259	34985390	1.0	-	0	ID=g4405.t1.CDS10;Parent=g4405.t1
HiC_scaffold_12	AUGUSTUS	CDS	34985259	34985390	1.0	-	0	ID=g4405.t2.CDS10;Parent=g4405.t2
HiC_scaffold_12	AUGUSTUS	CDS	34985259	34985390	1.0	-	0	ID=g4405.t3.CDS10;Parent=g4405.t3
HiC_scaffold_12	AUGUSTUS	CDS	34985259	34985390	1.0	-	0	ID=g4405.t7.CDS11;Parent=g4405.t7
HiC_scaffold_12	gmst	CDS	34985259	34985390	595.94545	-	0	ID=g4405.t6.CDS10;Parent=g4405.t6
HiC_scaffold_12	gmst	exon	34985259	34985390	595.94545	-	0	ID=g4405.t6.exon10;Parent=g4405.t6
HiC_scaffold_12	gmst	CDS	34985259	34985390	596.714786	-	0	ID=g4405.t4.CDS9;Parent=g4405.t4
HiC_scaffold_12	gmst	exon	34985259	34985390	596.714786	-	0	ID=g4405.t4.exon9;Parent=g4405.t4
HiC_scaffold_12	gmst	CDS	34985259	34985390	596.855951	-	0	ID=g4405.t5.CDS10;Parent=g4405.t5
HiC_scaffold_12	gmst	exon	34985259	34985390	596.855951	-	0	ID=g4405.t5.exon10;Parent=g4405.t5
HiC_scaffold_12	AUGUSTUS	intron	34985391	34986539	1.0	-	.	ID=g4405.t1.intron10;Parent=g4405.t1
HiC_scaffold_12	AUGUSTUS	intron	34985391	34986539	1.0	-	.	ID=g4405.t2.intron10;Parent=g4405.t2
HiC_scaffold_12	AUGUSTUS	intron	34985391	34986539	1.0	-	.	ID=g4405.t3.intron10;Parent=g4405.t3
HiC_scaffold_12	AUGUSTUS	intron	34985391	34986539	1.0	-	.	ID=g4405.t7.intron11;Parent=g4405.t7
HiC_scaffold_12	gmst	intron	34985391	34986539	595.94545	-	0	ID=g4405.t6.intron10;Parent=g4405.t6
HiC_scaffold_12	gmst	intron	34985391	34986539	596.714786	-	0	ID=g4405.t4.intron9;Parent=g4405.t4
HiC_scaffold_12	gmst	intron	34985391	34986539	596.855951	-	0	ID=g4405.t5.intron10;Parent=g4405.t5
HiC_scaffold_12	AUGUSTUS	exon	34986540	34987877	.	-	.	ID=g4405.t1.exon11;Parent=g4405.t1
HiC_scaffold_12	AUGUSTUS	exon	34986540	34987877	.	-	.	ID=g4405.t2.exon11;Parent=g4405.t2
HiC_scaffold_12	AUGUSTUS	exon	34986540	34987877	.	-	.	ID=g4405.t3.exon11;Parent=g4405.t3
HiC_scaffold_12	AUGUSTUS	exon	34986540	34987877	.	-	.	ID=g4405.t7.exon12;Parent=g4405.t7
HiC_scaffold_12	AUGUSTUS	CDS	34986540	34987877	1.0	-	0	ID=g4405.t1.CDS11;Parent=g4405.t1
HiC_scaffold_12	AUGUSTUS	CDS	34986540	34987877	1.0	-	0	ID=g4405.t2.CDS11;Parent=g4405.t2
HiC_scaffold_12	AUGUSTUS	CDS	34986540	34987877	1.0	-	0	ID=g4405.t3.CDS11;Parent=g4405.t3
HiC_scaffold_12	AUGUSTUS	CDS	34986540	34987877	1.0	-	0	ID=g4405.t7.CDS12;Parent=g4405.t7
HiC_scaffold_12	gmst	CDS	34986540	34987877	595.94545	-	0	ID=g4405.t6.CDS11;Parent=g4405.t6
HiC_scaffold_12	gmst	exon	34986540	34987877	595.94545	-	0	ID=g4405.t6.exon11;Parent=g4405.t6
HiC_scaffold_12	gmst	CDS	34986540	34987877	596.714786	-	0	ID=g4405.t4.CDS10;Parent=g4405.t4
HiC_scaffold_12	gmst	exon	34986540	34987877	596.714786	-	0	ID=g4405.t4.exon10;Parent=g4405.t4
HiC_scaffold_12	gmst	CDS	34986540	34987877	596.855951	-	0	ID=g4405.t5.CDS11;Parent=g4405.t5
HiC_scaffold_12	gmst	exon	34986540	34987877	596.855951	-	0	ID=g4405.t5.exon11;Parent=g4405.t5
HiC_scaffold_12	AUGUSTUS	intron	34987878	34991310	1.0	-	.	ID=g4405.t1.intron11;Parent=g4405.t1
HiC_scaffold_12	AUGUSTUS	intron	34987878	34992875	1.0	-	.	ID=g4405.t2.intron11;Parent=g4405.t2
HiC_scaffold_12	AUGUSTUS	intron	34987878	34992875	1.0	-	.	ID=g4405.t3.intron11;Parent=g4405.t3
HiC_scaffold_12	AUGUSTUS	intron	34987878	34992875	1.0	-	.	ID=g4405.t7.intron12;Parent=g4405.t7
HiC_scaffold_12	gmst	intron	34987878	34992875	595.94545	-	0	ID=g4405.t6.intron11;Parent=g4405.t6
HiC_scaffold_12	gmst	intron	34987878	34992875	596.714786	-	0	ID=g4405.t4.intron10;Parent=g4405.t4
HiC_scaffold_12	gmst	intron	34987878	34992875	596.855951	-	0	ID=g4405.t5.intron11;Parent=g4405.t5
HiC_scaffold_12	AUGUSTUS	exon	34991311	34991388	.	-	.	ID=g4405.t1.exon12;Parent=g4405.t1
HiC_scaffold_12	AUGUSTUS	CDS	34991311	34991388	1.0	-	0	ID=g4405.t1.CDS12;Parent=g4405.t1
HiC_scaffold_12	AUGUSTUS	intron	34991389	34992875	1.0	-	.	ID=g4405.t1.intron12;Parent=g4405.t1
HiC_scaffold_12	AUGUSTUS	exon	34992876	34992935	.	-	.	ID=g4405.t1.exon13;Parent=g4405.t1
HiC_scaffold_12	AUGUSTUS	exon	34992876	34992935	.	-	.	ID=g4405.t2.exon12;Parent=g4405.t2
HiC_scaffold_12	AUGUSTUS	exon	34992876	34992935	.	-	.	ID=g4405.t3.exon12;Parent=g4405.t3
HiC_scaffold_12	AUGUSTUS	exon	34992876	34992935	.	-	.	ID=g4405.t7.exon13;Parent=g4405.t7
HiC_scaffold_12	AUGUSTUS	CDS	34992876	34992935	1.0	-	0	ID=g4405.t1.CDS13;Parent=g4405.t1
HiC_scaffold_12	AUGUSTUS	CDS	34992876	34992935	1.0	-	0	ID=g4405.t2.CDS12;Parent=g4405.t2
HiC_scaffold_12	AUGUSTUS	CDS	34992876	34992935	1.0	-	0	ID=g4405.t3.CDS12;Parent=g4405.t3
HiC_scaffold_12	AUGUSTUS	CDS	34992876	34992935	1.0	-	0	ID=g4405.t7.CDS13;Parent=g4405.t7
HiC_scaffold_12	gmst	CDS	34992876	34992935	595.94545	-	0	ID=g4405.t6.CDS12;Parent=g4405.t6
HiC_scaffold_12	gmst	exon	34992876	34992935	595.94545	-	0	ID=g4405.t6.exon12;Parent=g4405.t6
HiC_scaffold_12	gmst	CDS	34992876	34992935	596.714786	-	0	ID=g4405.t4.CDS11;Parent=g4405.t4
HiC_scaffold_12	gmst	exon	34992876	34992935	596.714786	-	0	ID=g4405.t4.exon11;Parent=g4405.t4
HiC_scaffold_12	gmst	CDS	34992876	34992935	596.855951	-	0	ID=g4405.t5.CDS12;Parent=g4405.t5
HiC_scaffold_12	gmst	exon	34992876	34992935	596.855951	-	0	ID=g4405.t5.exon12;Parent=g4405.t5
HiC_scaffold_12	AUGUSTUS	intron	34992936	35052747	1.0	-	.	ID=g4405.t1.intron13;Parent=g4405.t1
HiC_scaffold_12	AUGUSTUS	intron	34992936	35052747	1.0	-	.	ID=g4405.t2.intron12;Parent=g4405.t2
HiC_scaffold_12	AUGUSTUS	intron	34992936	35052747	1.0	-	.	ID=g4405.t3.intron12;Parent=g4405.t3
HiC_scaffold_12	AUGUSTUS	intron	34992936	35052747	1.0	-	.	ID=g4405.t7.intron13;Parent=g4405.t7
HiC_scaffold_12	gmst	intron	34992936	35052747	595.94545	-	0	ID=g4405.t6.intron12;Parent=g4405.t6
HiC_scaffold_12	gmst	intron	34992936	35052747	596.714786	-	0	ID=g4405.t4.intron11;Parent=g4405.t4
HiC_scaffold_12	gmst	intron	34992936	35052747	596.855951	-	0	ID=g4405.t5.intron12;Parent=g4405.t5
HiC_scaffold_12	AUGUSTUS	exon	35052748	35052906	.	-	.	ID=g4405.t1.exon14;Parent=g4405.t1
HiC_scaffold_12	AUGUSTUS	exon	35052748	35052906	.	-	.	ID=g4405.t2.exon13;Parent=g4405.t2
HiC_scaffold_12	AUGUSTUS	exon	35052748	35052906	.	-	.	ID=g4405.t3.exon13;Parent=g4405.t3
HiC_scaffold_12	AUGUSTUS	exon	35052748	35052906	.	-	.	ID=g4405.t7.exon14;Parent=g4405.t7
HiC_scaffold_12	AUGUSTUS	CDS	35052748	35052906	1.0	-	0	ID=g4405.t1.CDS14;Parent=g4405.t1
HiC_scaffold_12	AUGUSTUS	CDS	35052748	35052906	1.0	-	0	ID=g4405.t2.CDS13;Parent=g4405.t2
HiC_scaffold_12	AUGUSTUS	CDS	35052748	35052906	1.0	-	0	ID=g4405.t3.CDS13;Parent=g4405.t3
HiC_scaffold_12	AUGUSTUS	CDS	35052748	35052906	1.0	-	0	ID=g4405.t7.CDS14;Parent=g4405.t7
HiC_scaffold_12	gmst	CDS	35052748	35052906	595.94545	-	0	ID=g4405.t6.CDS13;Parent=g4405.t6
HiC_scaffold_12	gmst	exon	35052748	35052906	595.94545	-	0	ID=g4405.t6.exon13;Parent=g4405.t6
HiC_scaffold_12	gmst	CDS	35052748	35052906	596.714786	-	0	ID=g4405.t4.CDS12;Parent=g4405.t4
HiC_scaffold_12	gmst	exon	35052748	35052906	596.714786	-	0	ID=g4405.t4.exon12;Parent=g4405.t4
HiC_scaffold_12	gmst	CDS	35052748	35052906	596.855951	-	0	ID=g4405.t5.CDS13;Parent=g4405.t5
HiC_scaffold_12	gmst	exon	35052748	35052906	596.855951	-	0	ID=g4405.t5.exon13;Parent=g4405.t5
HiC_scaffold_12	AUGUSTUS	intron	35052907	35054537	1.0	-	.	ID=g4405.t1.intron14;Parent=g4405.t1
HiC_scaffold_12	AUGUSTUS	intron	35052907	35054537	1.0	-	.	ID=g4405.t2.intron13;Parent=g4405.t2
HiC_scaffold_12	AUGUSTUS	intron	35052907	35054537	1.0	-	.	ID=g4405.t3.intron13;Parent=g4405.t3
HiC_scaffold_12	AUGUSTUS	intron	35052907	35054537	1.0	-	.	ID=g4405.t7.intron14;Parent=g4405.t7
HiC_scaffold_12	gmst	intron	35052907	35054537	595.94545	-	0	ID=g4405.t6.intron13;Parent=g4405.t6
HiC_scaffold_12	gmst	intron	35052907	35054537	596.714786	-	0	ID=g4405.t4.intron12;Parent=g4405.t4
HiC_scaffold_12	gmst	intron	35052907	35054537	596.855951	-	0	ID=g4405.t5.intron13;Parent=g4405.t5
HiC_scaffold_12	AUGUSTUS	exon	35054538	35054762	.	-	.	ID=g4405.t1.exon15;Parent=g4405.t1
HiC_scaffold_12	AUGUSTUS	exon	35054538	35054762	.	-	.	ID=g4405.t2.exon14;Parent=g4405.t2
HiC_scaffold_12	AUGUSTUS	exon	35054538	35054762	.	-	.	ID=g4405.t3.exon14;Parent=g4405.t3
HiC_scaffold_12	AUGUSTUS	exon	35054538	35054762	.	-	.	ID=g4405.t7.exon15;Parent=g4405.t7
HiC_scaffold_12	AUGUSTUS	CDS	35054538	35054762	1.0	-	0	ID=g4405.t1.CDS15;Parent=g4405.t1
HiC_scaffold_12	AUGUSTUS	CDS	35054538	35054762	1.0	-	0	ID=g4405.t2.CDS14;Parent=g4405.t2
HiC_scaffold_12	AUGUSTUS	CDS	35054538	35054762	1.0	-	0	ID=g4405.t3.CDS14;Parent=g4405.t3
HiC_scaffold_12	AUGUSTUS	CDS	35054538	35054762	1.0	-	0	ID=g4405.t7.CDS15;Parent=g4405.t7
HiC_scaffold_12	gmst	CDS	35054538	35054762	595.94545	-	0	ID=g4405.t6.CDS14;Parent=g4405.t6
HiC_scaffold_12	gmst	exon	35054538	35054762	595.94545	-	0	ID=g4405.t6.exon14;Parent=g4405.t6
HiC_scaffold_12	gmst	CDS	35054538	35054762	596.714786	-	0	ID=g4405.t4.CDS13;Parent=g4405.t4
HiC_scaffold_12	gmst	exon	35054538	35054762	596.714786	-	0	ID=g4405.t4.exon13;Parent=g4405.t4
HiC_scaffold_12	gmst	CDS	35054538	35054762	596.855951	-	0	ID=g4405.t5.CDS14;Parent=g4405.t5
HiC_scaffold_12	gmst	exon	35054538	35054762	596.855951	-	0	ID=g4405.t5.exon14;Parent=g4405.t5
HiC_scaffold_12	AUGUSTUS	intron	35054763	35064295	1.0	-	.	ID=g4405.t1.intron15;Parent=g4405.t1
HiC_scaffold_12	AUGUSTUS	intron	35054763	35064295	1.0	-	.	ID=g4405.t2.intron14;Parent=g4405.t2
HiC_scaffold_12	AUGUSTUS	intron	35054763	35064295	1.0	-	.	ID=g4405.t3.intron14;Parent=g4405.t3
HiC_scaffold_12	AUGUSTUS	intron	35054763	35064295	1.0	-	.	ID=g4405.t7.intron15;Parent=g4405.t7
HiC_scaffold_12	gmst	intron	35054763	35064295	595.94545	-	0	ID=g4405.t6.intron14;Parent=g4405.t6
HiC_scaffold_12	gmst	intron	35054763	35064295	596.714786	-	0	ID=g4405.t4.intron13;Parent=g4405.t4
HiC_scaffold_12	gmst	intron	35054763	35064295	596.855951	-	0	ID=g4405.t5.intron14;Parent=g4405.t5
HiC_scaffold_12	AUGUSTUS	exon	35064296	35065369	.	-	.	ID=g4405.t1.exon16;Parent=g4405.t1
HiC_scaffold_12	AUGUSTUS	exon	35064296	35065369	.	-	.	ID=g4405.t2.exon15;Parent=g4405.t2
HiC_scaffold_12	AUGUSTUS	exon	35064296	35065369	.	-	.	ID=g4405.t3.exon15;Parent=g4405.t3
HiC_scaffold_12	AUGUSTUS	exon	35064296	35065369	.	-	.	ID=g4405.t7.exon16;Parent=g4405.t7
HiC_scaffold_12	AUGUSTUS	CDS	35064296	35065369	1.0	-	0	ID=g4405.t1.CDS16;Parent=g4405.t1
HiC_scaffold_12	AUGUSTUS	CDS	35064296	35065369	1.0	-	0	ID=g4405.t2.CDS15;Parent=g4405.t2
HiC_scaffold_12	AUGUSTUS	CDS	35064296	35065369	1.0	-	0	ID=g4405.t3.CDS15;Parent=g4405.t3
HiC_scaffold_12	AUGUSTUS	CDS	35064296	35065369	1.0	-	0	ID=g4405.t7.CDS16;Parent=g4405.t7
HiC_scaffold_12	gmst	CDS	35064296	35065369	595.94545	-	0	ID=g4405.t6.CDS15;Parent=g4405.t6
HiC_scaffold_12	gmst	exon	35064296	35065369	595.94545	-	0	ID=g4405.t6.exon15;Parent=g4405.t6
HiC_scaffold_12	gmst	CDS	35064296	35065369	596.714786	-	0	ID=g4405.t4.CDS14;Parent=g4405.t4
HiC_scaffold_12	gmst	exon	35064296	35065369	596.714786	-	0	ID=g4405.t4.exon14;Parent=g4405.t4
HiC_scaffold_12	gmst	CDS	35064296	35065369	596.855951	-	0	ID=g4405.t5.CDS15;Parent=g4405.t5
HiC_scaffold_12	gmst	exon	35064296	35065369	596.855951	-	0	ID=g4405.t5.exon15;Parent=g4405.t5
HiC_scaffold_12	AUGUSTUS	start_codon	35065367	35065369	.	-	0	ID=g4405.t1.start1;Parent=g4405.t1
HiC_scaffold_12	AUGUSTUS	start_codon	35065367	35065369	.	-	0	ID=g4405.t2.start1;Parent=g4405.t2
HiC_scaffold_12	AUGUSTUS	start_codon	35065367	35065369	.	-	0	ID=g4405.t3.start1;Parent=g4405.t3
HiC_scaffold_12	AUGUSTUS	start_codon	35065367	35065369	.	-	0	ID=g4405.t7.start1;Parent=g4405.t7
HiC_scaffold_12	gmst	start_codon	35065367	35065369	595.94545	-	0	ID=g4405.t6.start1;Parent=g4405.t6
HiC_scaffold_12	gmst	start_codon	35065367	35065369	596.714786	-	0	ID=g4405.t4.start1;Parent=g4405.t4
HiC_scaffold_12	gmst	start_codon	35065367	35065369	596.855951	-	0	ID=g4405.t5.start1;Parent=g4405.t5
HiC_scaffold_12	AUGUSTUS	stop_codon	35121835	35121837	.	-	0	ID=g4406.t1.stop1;Parent=g4406.t1
HiC_scaffold_12	AUGUSTUS	exon	35121835	35121948	.	-	.	ID=g4406.t1.exon1;Parent=g4406.t1
HiC_scaffold_12	AUGUSTUS	CDS	35121835	35121948	1.0	-	0	ID=g4406.t1.CDS1;Parent=g4406.t1
HiC_scaffold_12	AUGUSTUS	gene	35121835	35145847	.	-	.	ID=g4406
HiC_scaffold_12	AUGUSTUS	mRNA	35121835	35145847	1.0	-	.	ID=g4406.t1;Parent=g4406;em_target=9707.XP_004414418.1;em_score=549.7;em_evalue=3e-168;em_tcov=.;em_OGs=COG1100@1|root,KOG0078@1|root,KOG0078@2759|Eukaryota,KOG0395@2759|Eukaryota,3938C@33154|Opisthokonta,3BIV9@33208|Metazoa,3CWQQ@33213|Bilateria,482YH@7711|Chordata,4942V@7742|Vertebrata,3J34X@40674|Mammalia,3EUWW@33554|Carnivora;em_COG_cat=U;em_desc=RAB12, member RAS oncogene family;em_max_annot_lvl=33208|Metazoa;em_Preferred_name=RAB12;em_KEGG_ko=ko:K07907;em_BRITE=ko00000,ko04031,ko04131,ko04147;em_PFAMs=Ras;em_GOs=GO:0000166,GO:0000323,GO:0001882,GO:0001883,GO:0002376,GO:0003674,GO:0005488,GO:0005525,GO:0005575,GO:0005622,GO:0005623,GO:0005737,GO:0005764,GO:0005768,GO:0005773,GO:0005776,GO:0005794,GO:0005829,GO:0006807,GO:0006810,GO:0006950,GO:0006952,GO:0006955,GO:0007034,GO:0007041,GO:0008150,GO:0008152,GO:0008333,GO:0009056,GO:0009057,GO:0009893,GO:0009894,GO:0009896,GO:0009987,GO:0010008,GO:0010033,GO:0010506,GO:0010508,GO:0012505,GO:0016020,GO:0016192,GO:0016239,GO:0016241,GO:0017076,GO:0019001,GO:0019003,GO:0019222,GO:0019538,GO:0030139,GO:0030141,GO:0030163,GO:0031090,GO:0031323,GO:0031325,GO:0031329,GO:0031331,GO:0031410,GO:0031982,GO:0032549,GO:0032550,GO:0032553,GO:0032555,GO:0032561,GO:0034097,GO:0034341,GO:0035639,GO:0036094,GO:0042221,GO:0043167,GO:0043168,GO:0043170,GO:0043226,GO:0043227,GO:0043229,GO:0043231,GO:0044237,GO:0044238,GO:0044248,GO:0044257,GO:0044260,GO:0044265,GO:0044267,GO:0044422,GO:0044424,GO:0044433,GO:0044440,GO:0044444,GO:0044446,GO:0044464,GO:0045087,GO:0045335,GO:0046907,GO:0048518,GO:0048522,GO:0050789,GO:0050794,GO:0050896,GO:0051179,GO:0051234,GO:0051641,GO:0051649,GO:0051716,GO:0055037,GO:0055038,GO:0065007,GO:0070887,GO:0071310,GO:0071345,GO:0071346,GO:0071704,GO:0097159,GO:0097367,GO:0097708,GO:0098588,GO:0098805,GO:0099503,GO:1901265,GO:1901363,GO:1901564,GO:1901565,GO:1901575
HiC_scaffold_12	AUGUSTUS	intron	35121949	35122934	1.0	-	.	ID=g4406.t1.intron1;Parent=g4406.t1
HiC_scaffold_12	AUGUSTUS	exon	35122935	35123039	.	-	.	ID=g4406.t1.exon2;Parent=g4406.t1
HiC_scaffold_12	AUGUSTUS	CDS	35122935	35123039	1.0	-	0	ID=g4406.t1.CDS2;Parent=g4406.t1
HiC_scaffold_12	AUGUSTUS	intron	35123040	35123666	1.0	-	.	ID=g4406.t1.intron2;Parent=g4406.t1
HiC_scaffold_12	AUGUSTUS	exon	35123667	35123756	.	-	.	ID=g4406.t1.exon3;Parent=g4406.t1
HiC_scaffold_12	AUGUSTUS	CDS	35123667	35123756	1.0	-	0	ID=g4406.t1.CDS3;Parent=g4406.t1
HiC_scaffold_12	AUGUSTUS	intron	35123757	35124728	1.0	-	.	ID=g4406.t1.intron3;Parent=g4406.t1
HiC_scaffold_12	AUGUSTUS	exon	35124729	35124867	.	-	.	ID=g4406.t1.exon4;Parent=g4406.t1
HiC_scaffold_12	AUGUSTUS	CDS	35124729	35124867	1.0	-	1	ID=g4406.t1.CDS4;Parent=g4406.t1
HiC_scaffold_12	AUGUSTUS	intron	35124868	35131845	1.0	-	.	ID=g4406.t1.intron4;Parent=g4406.t1
HiC_scaffold_12	AUGUSTUS	exon	35131846	35131906	.	-	.	ID=g4406.t1.exon5;Parent=g4406.t1
HiC_scaffold_12	AUGUSTUS	CDS	35131846	35131906	1.0	-	2	ID=g4406.t1.CDS5;Parent=g4406.t1
HiC_scaffold_12	AUGUSTUS	intron	35131907	35145621	1.0	-	.	ID=g4406.t1.intron5;Parent=g4406.t1
HiC_scaffold_12	AUGUSTUS	exon	35145622	35145847	.	-	.	ID=g4406.t1.exon6;Parent=g4406.t1
HiC_scaffold_12	AUGUSTUS	CDS	35145622	35145847	1.0	-	0	ID=g4406.t1.CDS6;Parent=g4406.t1
HiC_scaffold_12	AUGUSTUS	start_codon	35145845	35145847	.	-	0	ID=g4406.t1.start1;Parent=g4406.t1
HiC_scaffold_12	AUGUSTUS	stop_codon	35304396	35304398	.	-	0	ID=g4407.t1.stop1;Parent=g4407.t1
HiC_scaffold_12	AUGUSTUS	stop_codon	35304396	35304398	.	-	0	ID=g4407.t2.stop1;Parent=g4407.t2
HiC_scaffold_12	AUGUSTUS	stop_codon	35304396	35304398	.	-	0	ID=g4407.t3.stop1;Parent=g4407.t3
HiC_scaffold_12	gmst	stop_codon	35304396	35304398	234.81467	-	0	ID=g4407.t5.stop1;Parent=g4407.t5
HiC_scaffold_12	gmst	stop_codon	35304396	35304398	235.346568	-	0	ID=g4407.t6.stop1;Parent=g4407.t6
HiC_scaffold_12	gmst	stop_codon	35304396	35304398	240.066316	-	0	ID=g4407.t4.stop1;Parent=g4407.t4
HiC_scaffold_12	gmst	stop_codon	35304396	35304398	240.790975	-	0	ID=g4407.t7.stop1;Parent=g4407.t7
HiC_scaffold_12	AUGUSTUS	exon	35304396	35304449	.	-	.	ID=g4407.t1.exon1;Parent=g4407.t1
HiC_scaffold_12	AUGUSTUS	exon	35304396	35304449	.	-	.	ID=g4407.t2.exon1;Parent=g4407.t2
HiC_scaffold_12	AUGUSTUS	exon	35304396	35304449	.	-	.	ID=g4407.t3.exon1;Parent=g4407.t3
HiC_scaffold_12	AUGUSTUS	CDS	35304396	35304449	1.0	-	0	ID=g4407.t1.CDS1;Parent=g4407.t1
HiC_scaffold_12	AUGUSTUS	CDS	35304396	35304449	1.0	-	0	ID=g4407.t2.CDS1;Parent=g4407.t2
HiC_scaffold_12	AUGUSTUS	CDS	35304396	35304449	1.0	-	0	ID=g4407.t3.CDS1;Parent=g4407.t3
HiC_scaffold_12	gmst	CDS	35304396	35304449	234.81467	-	0	ID=g4407.t5.CDS1;Parent=g4407.t5
HiC_scaffold_12	gmst	exon	35304396	35304449	234.81467	-	0	ID=g4407.t5.exon1;Parent=g4407.t5
HiC_scaffold_12	gmst	CDS	35304396	35304449	235.346568	-	0	ID=g4407.t6.CDS1;Parent=g4407.t6
HiC_scaffold_12	gmst	exon	35304396	35304449	235.346568	-	0	ID=g4407.t6.exon1;Parent=g4407.t6
HiC_scaffold_12	gmst	CDS	35304396	35304449	240.066316	-	0	ID=g4407.t4.CDS1;Parent=g4407.t4
HiC_scaffold_12	gmst	exon	35304396	35304449	240.066316	-	0	ID=g4407.t4.exon1;Parent=g4407.t4
HiC_scaffold_12	gmst	CDS	35304396	35304449	240.790975	-	0	ID=g4407.t7.CDS1;Parent=g4407.t7
HiC_scaffold_12	gmst	exon	35304396	35304449	240.790975	-	0	ID=g4407.t7.exon1;Parent=g4407.t7
HiC_scaffold_12	AUGUSTUS	mRNA	35304396	35556705	1.0	-	.	ID=g4407.t1;Parent=g4407;em_target=9668.ENSMPUP00000004806;em_score=1824.2;em_evalue=0.0;em_tcov=.;em_OGs=COG5599@1|root,KOG4228@2759|Eukaryota,38C26@33154|Opisthokonta,3BBRE@33208|Metazoa,3CV31@33213|Bilateria,481P5@7711|Chordata,48UWN@7742|Vertebrata,3JBVD@40674|Mammalia,3EQG1@33554|Carnivora;em_COG_cat=T;em_desc=phosphatase;em_max_annot_lvl=33208|Metazoa;em_Preferred_name=PTPRM;em_EC=3.1.3.48;em_KEGG_ko=ko:K05693,ko:K06776,ko:K13297;em_KEGG_Pathway=ko04514,ko04520,map04514,map04520;em_BRITE=ko00000,ko00001,ko01000,ko01009,ko04516;em_PFAMs=MAM,Y_phosphatase,fn3,ig;em_GOs=GO:0000902,GO:0000904,GO:0001654,GO:0001936,GO:0001937,GO:0003008,GO:0003013,GO:0003018,GO:0003407,GO:0003674,GO:0003824,GO:0004721,GO:0004725,GO:0004888,GO:0005001,GO:0005488,GO:0005515,GO:0005575,GO:0005622,GO:0005623,GO:0005737,GO:0005886,GO:0005887,GO:0005911,GO:0005912,GO:0005913,GO:0006464,GO:0006470,GO:0006793,GO:0006796,GO:0006807,GO:0006928,GO:0006935,GO:0007154,GO:0007155,GO:0007156,GO:0007165,GO:0007275,GO:0007399,GO:0007409,GO:0007411,GO:0007423,GO:0008015,GO:0008150,GO:0008152,GO:0008285,GO:0009605,GO:0009653,GO:0009887,GO:0009987,GO:0010594,GO:0010596,GO:0010632,GO:0010633,GO:0010842,GO:0016020,GO:0016021,GO:0016043,GO:0016311,GO:0016525,GO:0016787,GO:0016788,GO:0016791,GO:0019198,GO:0019538,GO:0022008,GO:0022603,GO:0022610,GO:0023052,GO:0030027,GO:0030030,GO:0030054,GO:0030154,GO:0030182,GO:0030334,GO:0030336,GO:0031175,GO:0031224,GO:0031226,GO:0031252,GO:0031290,GO:0032501,GO:0032502,GO:0032879,GO:0032989,GO:0032990,GO:0035150,GO:0035296,GO:0035335,GO:0036211,GO:0038023,GO:0040011,GO:0040012,GO:0040013,GO:0042127,GO:0042221,GO:0042330,GO:0042493,GO:0042578,GO:0042802,GO:0042995,GO:0043010,GO:0043170,GO:0043412,GO:0044237,GO:0044238,GO:0044260,GO:0044267,GO:0044424,GO:0044425,GO:0044444,GO:0044459,GO:0044464,GO:0045296,GO:0045765,GO:0048468,GO:0048471,GO:0048513,GO:0048519,GO:0048523,GO:0048592,GO:0048593,GO:0048646,GO:0048666,GO:0048667,GO:0048699,GO:0048731,GO:0048812,GO:0048856,GO:0048858,GO:0048869,GO:0050678,GO:0050680,GO:0050789,GO:0050793,GO:0050794,GO:0050839,GO:0050880,GO:0050896,GO:0051093,GO:0051239,GO:0051241,GO:0051270,GO:0051271,GO:0051716,GO:0060041,GO:0060042,GO:0060089,GO:0061564,GO:0065007,GO:0065008,GO:0070161,GO:0071704,GO:0071840,GO:0071944,GO:0090066,GO:0090596,GO:0097485,GO:0097746,GO:0097755,GO:0098609,GO:0098742,GO:0120025,GO:0120036,GO:0120039,GO:0140096,GO:1901342,GO:1901343,GO:1901564,GO:2000026,GO:2000145,GO:2000146,GO:2000181
HiC_scaffold_12	AUGUSTUS	mRNA	35304396	35556705	1.0	-	.	ID=g4407.t2;Parent=g4407;em_target=9694.XP_007083601.1;em_score=1751.1;em_evalue=0.0;em_tcov=.;em_OGs=COG5599@1|root,KOG4228@2759|Eukaryota,38C26@33154|Opisthokonta,3BBRE@33208|Metazoa,3CV31@33213|Bilateria,481P5@7711|Chordata,48UWN@7742|Vertebrata,3JBVD@40674|Mammalia,3EQG1@33554|Carnivora;em_COG_cat=T;em_desc=phosphatase;em_max_annot_lvl=33208|Metazoa;em_Preferred_name=PTPRM;em_EC=3.1.3.48;em_KEGG_ko=ko:K05693,ko:K06776,ko:K13297;em_KEGG_Pathway=ko04514,ko04520,map04514,map04520;em_BRITE=ko00000,ko00001,ko01000,ko01009,ko04516;em_PFAMs=MAM,Y_phosphatase,fn3,ig;em_GOs=GO:0000902,GO:0000904,GO:0001654,GO:0001936,GO:0001937,GO:0003008,GO:0003013,GO:0003018,GO:0003407,GO:0003674,GO:0003824,GO:0004721,GO:0004725,GO:0004888,GO:0005001,GO:0005488,GO:0005515,GO:0005575,GO:0005622,GO:0005623,GO:0005737,GO:0005886,GO:0005887,GO:0005911,GO:0005912,GO:0005913,GO:0006464,GO:0006470,GO:0006793,GO:0006796,GO:0006807,GO:0006928,GO:0006935,GO:0007154,GO:0007155,GO:0007156,GO:0007165,GO:0007275,GO:0007399,GO:0007409,GO:0007411,GO:0007423,GO:0008015,GO:0008150,GO:0008152,GO:0008285,GO:0009605,GO:0009653,GO:0009887,GO:0009987,GO:0010594,GO:0010596,GO:0010632,GO:0010633,GO:0010842,GO:0016020,GO:0016021,GO:0016043,GO:0016311,GO:0016525,GO:0016787,GO:0016788,GO:0016791,GO:0019198,GO:0019538,GO:0022008,GO:0022603,GO:0022610,GO:0023052,GO:0030027,GO:0030030,GO:0030054,GO:0030154,GO:0030182,GO:0030334,GO:0030336,GO:0031175,GO:0031224,GO:0031226,GO:0031252,GO:0031290,GO:0032501,GO:0032502,GO:0032879,GO:0032989,GO:0032990,GO:0035150,GO:0035296,GO:0035335,GO:0036211,GO:0038023,GO:0040011,GO:0040012,GO:0040013,GO:0042127,GO:0042221,GO:0042330,GO:0042493,GO:0042578,GO:0042802,GO:0042995,GO:0043010,GO:0043170,GO:0043412,GO:0044237,GO:0044238,GO:0044260,GO:0044267,GO:0044424,GO:0044425,GO:0044444,GO:0044459,GO:0044464,GO:0045296,GO:0045765,GO:0048468,GO:0048471,GO:0048513,GO:0048519,GO:0048523,GO:0048592,GO:0048593,GO:0048646,GO:0048666,GO:0048667,GO:0048699,GO:0048731,GO:0048812,GO:0048856,GO:0048858,GO:0048869,GO:0050678,GO:0050680,GO:0050789,GO:0050793,GO:0050794,GO:0050839,GO:0050880,GO:0050896,GO:0051093,GO:0051239,GO:0051241,GO:0051270,GO:0051271,GO:0051716,GO:0060041,GO:0060042,GO:0060089,GO:0061564,GO:0065007,GO:0065008,GO:0070161,GO:0071704,GO:0071840,GO:0071944,GO:0090066,GO:0090596,GO:0097485,GO:0097746,GO:0097755,GO:0098609,GO:0098742,GO:0120025,GO:0120036,GO:0120039,GO:0140096,GO:1901342,GO:1901343,GO:1901564,GO:2000026,GO:2000145,GO:2000146,GO:2000181
HiC_scaffold_12	AUGUSTUS	mRNA	35304396	35556705	1.0	-	.	ID=g4407.t3;Parent=g4407;em_target=9694.XP_007083601.1;em_score=1785.3;em_evalue=0.0;em_tcov=.;em_OGs=COG5599@1|root,KOG4228@2759|Eukaryota,38C26@33154|Opisthokonta,3BBRE@33208|Metazoa,3CV31@33213|Bilateria,481P5@7711|Chordata,48UWN@7742|Vertebrata,3JBVD@40674|Mammalia,3EQG1@33554|Carnivora;em_COG_cat=T;em_desc=phosphatase;em_max_annot_lvl=33208|Metazoa;em_Preferred_name=PTPRM;em_EC=3.1.3.48;em_KEGG_ko=ko:K05693,ko:K06776,ko:K13297;em_KEGG_Pathway=ko04514,ko04520,map04514,map04520;em_BRITE=ko00000,ko00001,ko01000,ko01009,ko04516;em_PFAMs=MAM,Y_phosphatase,fn3,ig;em_GOs=GO:0000902,GO:0000904,GO:0001654,GO:0001936,GO:0001937,GO:0003008,GO:0003013,GO:0003018,GO:0003407,GO:0003674,GO:0003824,GO:0004721,GO:0004725,GO:0004888,GO:0005001,GO:0005488,GO:0005515,GO:0005575,GO:0005622,GO:0005623,GO:0005737,GO:0005886,GO:0005887,GO:0005911,GO:0005912,GO:0005913,GO:0006464,GO:0006470,GO:0006793,GO:0006796,GO:0006807,GO:0006928,GO:0006935,GO:0007154,GO:0007155,GO:0007156,GO:0007165,GO:0007275,GO:0007399,GO:0007409,GO:0007411,GO:0007423,GO:0008015,GO:0008150,GO:0008152,GO:0008285,GO:0009605,GO:0009653,GO:0009887,GO:0009987,GO:0010594,GO:0010596,GO:0010632,GO:0010633,GO:0010842,GO:0016020,GO:0016021,GO:0016043,GO:0016311,GO:0016525,GO:0016787,GO:0016788,GO:0016791,GO:0019198,GO:0019538,GO:0022008,GO:0022603,GO:0022610,GO:0023052,GO:0030027,GO:0030030,GO:0030054,GO:0030154,GO:0030182,GO:0030334,GO:0030336,GO:0031175,GO:0031224,GO:0031226,GO:0031252,GO:0031290,GO:0032501,GO:0032502,GO:0032879,GO:0032989,GO:0032990,GO:0035150,GO:0035296,GO:0035335,GO:0036211,GO:0038023,GO:0040011,GO:0040012,GO:0040013,GO:0042127,GO:0042221,GO:0042330,GO:0042493,GO:0042578,GO:0042802,GO:0042995,GO:0043010,GO:0043170,GO:0043412,GO:0044237,GO:0044238,GO:0044260,GO:0044267,GO:0044424,GO:0044425,GO:0044444,GO:0044459,GO:0044464,GO:0045296,GO:0045765,GO:0048468,GO:0048471,GO:0048513,GO:0048519,GO:0048523,GO:0048592,GO:0048593,GO:0048646,GO:0048666,GO:0048667,GO:0048699,GO:0048731,GO:0048812,GO:0048856,GO:0048858,GO:0048869,GO:0050678,GO:0050680,GO:0050789,GO:0050793,GO:0050794,GO:0050839,GO:0050880,GO:0050896,GO:0051093,GO:0051239,GO:0051241,GO:0051270,GO:0051271,GO:0051716,GO:0060041,GO:0060042,GO:0060089,GO:0061564,GO:0065007,GO:0065008,GO:0070161,GO:0071704,GO:0071840,GO:0071944,GO:0090066,GO:0090596,GO:0097485,GO:0097746,GO:0097755,GO:0098609,GO:0098742,GO:0120025,GO:0120036,GO:0120039,GO:0140096,GO:1901342,GO:1901343,GO:1901564,GO:2000026,GO:2000145,GO:2000146,GO:2000181
HiC_scaffold_12	AUGUSTUS	gene	35304396	36079180	.	-	.	ID=g4407
HiC_scaffold_12	gmst	mRNA	35304396	36079180	.	-	.	ID=g4407.t4;Parent=g4407;em_target=9646.ENSAMEP00000007859;em_score=3388.3;em_evalue=0.0;em_tcov=.;em_OGs=COG5599@1|root,KOG4228@2759|Eukaryota,38C26@33154|Opisthokonta,3BBRE@33208|Metazoa,3CV31@33213|Bilateria,481P5@7711|Chordata,48UWN@7742|Vertebrata,3JBVD@40674|Mammalia,3EQG1@33554|Carnivora;em_COG_cat=T;em_desc=phosphatase;em_max_annot_lvl=33208|Metazoa;em_Preferred_name=PTPRM;em_EC=3.1.3.48;em_KEGG_ko=ko:K05693,ko:K06776,ko:K13297;em_KEGG_Pathway=ko04514,ko04520,map04514,map04520;em_BRITE=ko00000,ko00001,ko01000,ko01009,ko04516;em_PFAMs=MAM,Y_phosphatase,fn3,ig;em_GOs=GO:0000902,GO:0000904,GO:0001654,GO:0001936,GO:0001937,GO:0003008,GO:0003013,GO:0003018,GO:0003407,GO:0003674,GO:0003824,GO:0004721,GO:0004725,GO:0004888,GO:0005001,GO:0005488,GO:0005515,GO:0005575,GO:0005622,GO:0005623,GO:0005737,GO:0005886,GO:0005887,GO:0005911,GO:0005912,GO:0005913,GO:0006464,GO:0006470,GO:0006793,GO:0006796,GO:0006807,GO:0006928,GO:0006935,GO:0007154,GO:0007155,GO:0007156,GO:0007165,GO:0007275,GO:0007399,GO:0007409,GO:0007411,GO:0007423,GO:0008015,GO:0008150,GO:0008152,GO:0008285,GO:0009605,GO:0009653,GO:0009887,GO:0009987,GO:0010594,GO:0010596,GO:0010632,GO:0010633,GO:0010842,GO:0016020,GO:0016021,GO:0016043,GO:0016311,GO:0016525,GO:0016787,GO:0016788,GO:0016791,GO:0019198,GO:0019538,GO:0022008,GO:0022603,GO:0022610,GO:0023052,GO:0030027,GO:0030030,GO:0030054,GO:0030154,GO:0030182,GO:0030334,GO:0030336,GO:0031175,GO:0031224,GO:0031226,GO:0031252,GO:0031290,GO:0032501,GO:0032502,GO:0032879,GO:0032989,GO:0032990,GO:0035150,GO:0035296,GO:0035335,GO:0036211,GO:0038023,GO:0040011,GO:0040012,GO:0040013,GO:0042127,GO:0042221,GO:0042330,GO:0042493,GO:0042578,GO:0042802,GO:0042995,GO:0043010,GO:0043170,GO:0043412,GO:0044237,GO:0044238,GO:0044260,GO:0044267,GO:0044424,GO:0044425,GO:0044444,GO:0044459,GO:0044464,GO:0045296,GO:0045765,GO:0048468,GO:0048471,GO:0048513,GO:0048519,GO:0048523,GO:0048592,GO:0048593,GO:0048646,GO:0048666,GO:0048667,GO:0048699,GO:0048731,GO:0048812,GO:0048856,GO:0048858,GO:0048869,GO:0050678,GO:0050680,GO:0050789,GO:0050793,GO:0050794,GO:0050839,GO:0050880,GO:0050896,GO:0051093,GO:0051239,GO:0051241,GO:0051270,GO:0051271,GO:0051716,GO:0060041,GO:0060042,GO:0060089,GO:0061564,GO:0065007,GO:0065008,GO:0070161,GO:0071704,GO:0071840,GO:0071944,GO:0090066,GO:0090596,GO:0097485,GO:0097746,GO:0097755,GO:0098609,GO:0098742,GO:0120025,GO:0120036,GO:0120039,GO:0140096,GO:1901342,GO:1901343,GO:1901564,GO:2000026,GO:2000145,GO:2000146,GO:2000181
HiC_scaffold_12	gmst	mRNA	35304396	36079180	.	-	.	ID=g4407.t5;Parent=g4407;em_target=9646.ENSAMEP00000007859;em_score=3424.5;em_evalue=0.0;em_tcov=.;em_OGs=COG5599@1|root,KOG4228@2759|Eukaryota,38C26@33154|Opisthokonta,3BBRE@33208|Metazoa,3CV31@33213|Bilateria,481P5@7711|Chordata,48UWN@7742|Vertebrata,3JBVD@40674|Mammalia,3EQG1@33554|Carnivora;em_COG_cat=T;em_desc=phosphatase;em_max_annot_lvl=33208|Metazoa;em_Preferred_name=PTPRM;em_EC=3.1.3.48;em_KEGG_ko=ko:K05693,ko:K06776,ko:K13297;em_KEGG_Pathway=ko04514,ko04520,map04514,map04520;em_BRITE=ko00000,ko00001,ko01000,ko01009,ko04516;em_PFAMs=MAM,Y_phosphatase,fn3,ig;em_GOs=GO:0000902,GO:0000904,GO:0001654,GO:0001936,GO:0001937,GO:0003008,GO:0003013,GO:0003018,GO:0003407,GO:0003674,GO:0003824,GO:0004721,GO:0004725,GO:0004888,GO:0005001,GO:0005488,GO:0005515,GO:0005575,GO:0005622,GO:0005623,GO:0005737,GO:0005886,GO:0005887,GO:0005911,GO:0005912,GO:0005913,GO:0006464,GO:0006470,GO:0006793,GO:0006796,GO:0006807,GO:0006928,GO:0006935,GO:0007154,GO:0007155,GO:0007156,GO:0007165,GO:0007275,GO:0007399,GO:0007409,GO:0007411,GO:0007423,GO:0008015,GO:0008150,GO:0008152,GO:0008285,GO:0009605,GO:0009653,GO:0009887,GO:0009987,GO:0010594,GO:0010596,GO:0010632,GO:0010633,GO:0010842,GO:0016020,GO:0016021,GO:0016043,GO:0016311,GO:0016525,GO:0016787,GO:0016788,GO:0016791,GO:0019198,GO:0019538,GO:0022008,GO:0022603,GO:0022610,GO:0023052,GO:0030027,GO:0030030,GO:0030054,GO:0030154,GO:0030182,GO:0030334,GO:0030336,GO:0031175,GO:0031224,GO:0031226,GO:0031252,GO:0031290,GO:0032501,GO:0032502,GO:0032879,GO:0032989,GO:0032990,GO:0035150,GO:0035296,GO:0035335,GO:0036211,GO:0038023,GO:0040011,GO:0040012,GO:0040013,GO:0042127,GO:0042221,GO:0042330,GO:0042493,GO:0042578,GO:0042802,GO:0042995,GO:0043010,GO:0043170,GO:0043412,GO:0044237,GO:0044238,GO:0044260,GO:0044267,GO:0044424,GO:0044425,GO:0044444,GO:0044459,GO:0044464,GO:0045296,GO:0045765,GO:0048468,GO:0048471,GO:0048513,GO:0048519,GO:0048523,GO:0048592,GO:0048593,GO:0048646,GO:0048666,GO:0048667,GO:0048699,GO:0048731,GO:0048812,GO:0048856,GO:0048858,GO:0048869,GO:0050678,GO:0050680,GO:0050789,GO:0050793,GO:0050794,GO:0050839,GO:0050880,GO:0050896,GO:0051093,GO:0051239,GO:0051241,GO:0051270,GO:0051271,GO:0051716,GO:0060041,GO:0060042,GO:0060089,GO:0061564,GO:0065007,GO:0065008,GO:0070161,GO:0071704,GO:0071840,GO:0071944,GO:0090066,GO:0090596,GO:0097485,GO:0097746,GO:0097755,GO:0098609,GO:0098742,GO:0120025,GO:0120036,GO:0120039,GO:0140096,GO:1901342,GO:1901343,GO:1901564,GO:2000026,GO:2000145,GO:2000146,GO:2000181
HiC_scaffold_12	gmst	mRNA	35304396	36079180	.	-	.	ID=g4407.t6;Parent=g4407;em_target=9541.XP_005587215.1;em_score=3437.4;em_evalue=0.0;em_tcov=.;em_OGs=COG5599@1|root,KOG4228@2759|Eukaryota,38C26@33154|Opisthokonta,3BBRE@33208|Metazoa,3CV31@33213|Bilateria,481P5@7711|Chordata,48UWN@7742|Vertebrata,3JBVD@40674|Mammalia,35J83@314146|Euarchontoglires,4MMKR@9443|Primates,35W88@314294|Cercopithecoidea;em_COG_cat=T;em_desc=Protein tyrosine phosphatase, receptor type, M;em_max_annot_lvl=33208|Metazoa;em_Preferred_name=PTPRM;em_EC=3.1.3.48;em_KEGG_ko=ko:K05693,ko:K06776,ko:K13297;em_KEGG_Pathway=ko04514,ko04520,map04514,map04520;em_BRITE=ko00000,ko00001,ko01000,ko01009,ko04516;em_PFAMs=MAM,Y_phosphatase,fn3,ig;em_GOs=GO:0000902,GO:0000904,GO:0001654,GO:0001936,GO:0001937,GO:0003008,GO:0003013,GO:0003018,GO:0003407,GO:0003674,GO:0003824,GO:0004721,GO:0004725,GO:0004888,GO:0005001,GO:0005488,GO:0005515,GO:0005575,GO:0005622,GO:0005623,GO:0005737,GO:0005886,GO:0005887,GO:0005911,GO:0005912,GO:0005913,GO:0006464,GO:0006470,GO:0006793,GO:0006796,GO:0006807,GO:0006928,GO:0006935,GO:0007154,GO:0007155,GO:0007156,GO:0007165,GO:0007275,GO:0007399,GO:0007409,GO:0007411,GO:0007423,GO:0008015,GO:0008150,GO:0008152,GO:0008285,GO:0009605,GO:0009653,GO:0009887,GO:0009987,GO:0010594,GO:0010596,GO:0010632,GO:0010633,GO:0010842,GO:0016020,GO:0016021,GO:0016043,GO:0016311,GO:0016525,GO:0016787,GO:0016788,GO:0016791,GO:0019198,GO:0019538,GO:0022008,GO:0022603,GO:0022610,GO:0023052,GO:0030027,GO:0030030,GO:0030054,GO:0030154,GO:0030182,GO:0030334,GO:0030336,GO:0031175,GO:0031224,GO:0031226,GO:0031252,GO:0031290,GO:0032501,GO:0032502,GO:0032879,GO:0032989,GO:0032990,GO:0035150,GO:0035296,GO:0035335,GO:0036211,GO:0038023,GO:0040011,GO:0040012,GO:0040013,GO:0042127,GO:0042221,GO:0042330,GO:0042493,GO:0042578,GO:0042802,GO:0042995,GO:0043010,GO:0043170,GO:0043412,GO:0044237,GO:0044238,GO:0044260,GO:0044267,GO:0044424,GO:0044425,GO:0044444,GO:0044459,GO:0044464,GO:0045296,GO:0045765,GO:0048468,GO:0048471,GO:0048513,GO:0048519,GO:0048523,GO:0048592,GO:0048593,GO:0048646,GO:0048666,GO:0048667,GO:0048699,GO:0048731,GO:0048812,GO:0048856,GO:0048858,GO:0048869,GO:0050678,GO:0050680,GO:0050789,GO:0050793,GO:0050794,GO:0050839,GO:0050880,GO:0050896,GO:0051093,GO:0051239,GO:0051241,GO:0051270,GO:0051271,GO:0051716,GO:0060041,GO:0060042,GO:0060089,GO:0061564,GO:0065007,GO:0065008,GO:0070161,GO:0071704,GO:0071840,GO:0071944,GO:0090066,GO:0090596,GO:0097485,GO:0097746,GO:0097755,GO:0098609,GO:0098742,GO:0120025,GO:0120036,GO:0120039,GO:0140096,GO:1901342,GO:1901343,GO:1901564,GO:2000026,GO:2000145,GO:2000146,GO:2000181
HiC_scaffold_12	gmst	mRNA	35304396	36079180	.	-	.	ID=g4407.t7;Parent=g4407;em_target=9646.ENSAMEP00000007859;em_score=3398.3;em_evalue=0.0;em_tcov=.;em_OGs=COG5599@1|root,KOG4228@2759|Eukaryota,38C26@33154|Opisthokonta,3BBRE@33208|Metazoa,3CV31@33213|Bilateria,481P5@7711|Chordata,48UWN@7742|Vertebrata,3JBVD@40674|Mammalia,3EQG1@33554|Carnivora;em_COG_cat=T;em_desc=phosphatase;em_max_annot_lvl=33208|Metazoa;em_Preferred_name=PTPRM;em_EC=3.1.3.48;em_KEGG_ko=ko:K05693,ko:K06776,ko:K13297;em_KEGG_Pathway=ko04514,ko04520,map04514,map04520;em_BRITE=ko00000,ko00001,ko01000,ko01009,ko04516;em_PFAMs=MAM,Y_phosphatase,fn3,ig;em_GOs=GO:0000902,GO:0000904,GO:0001654,GO:0001936,GO:0001937,GO:0003008,GO:0003013,GO:0003018,GO:0003407,GO:0003674,GO:0003824,GO:0004721,GO:0004725,GO:0004888,GO:0005001,GO:0005488,GO:0005515,GO:0005575,GO:0005622,GO:0005623,GO:0005737,GO:0005886,GO:0005887,GO:0005911,GO:0005912,GO:0005913,GO:0006464,GO:0006470,GO:0006793,GO:0006796,GO:0006807,GO:0006928,GO:0006935,GO:0007154,GO:0007155,GO:0007156,GO:0007165,GO:0007275,GO:0007399,GO:0007409,GO:0007411,GO:0007423,GO:0008015,GO:0008150,GO:0008152,GO:0008285,GO:0009605,GO:0009653,GO:0009887,GO:0009987,GO:0010594,GO:0010596,GO:0010632,GO:0010633,GO:0010842,GO:0016020,GO:0016021,GO:0016043,GO:0016311,GO:0016525,GO:0016787,GO:0016788,GO:0016791,GO:0019198,GO:0019538,GO:0022008,GO:0022603,GO:0022610,GO:0023052,GO:0030027,GO:0030030,GO:0030054,GO:0030154,GO:0030182,GO:0030334,GO:0030336,GO:0031175,GO:0031224,GO:0031226,GO:0031252,GO:0031290,GO:0032501,GO:0032502,GO:0032879,GO:0032989,GO:0032990,GO:0035150,GO:0035296,GO:0035335,GO:0036211,GO:0038023,GO:0040011,GO:0040012,GO:0040013,GO:0042127,GO:0042221,GO:0042330,GO:0042493,GO:0042578,GO:0042802,GO:0042995,GO:0043010,GO:0043170,GO:0043412,GO:0044237,GO:0044238,GO:0044260,GO:0044267,GO:0044424,GO:0044425,GO:0044444,GO:0044459,GO:0044464,GO:0045296,GO:0045765,GO:0048468,GO:0048471,GO:0048513,GO:0048519,GO:0048523,GO:0048592,GO:0048593,GO:0048646,GO:0048666,GO:0048667,GO:0048699,GO:0048731,GO:0048812,GO:0048856,GO:0048858,GO:0048869,GO:0050678,GO:0050680,GO:0050789,GO:0050793,GO:0050794,GO:0050839,GO:0050880,GO:0050896,GO:0051093,GO:0051239,GO:0051241,GO:0051270,GO:0051271,GO:0051716,GO:0060041,GO:0060042,GO:0060089,GO:0061564,GO:0065007,GO:0065008,GO:0070161,GO:0071704,GO:0071840,GO:0071944,GO:0090066,GO:0090596,GO:0097485,GO:0097746,GO:0097755,GO:0098609,GO:0098742,GO:0120025,GO:0120036,GO:0120039,GO:0140096,GO:1901342,GO:1901343,GO:1901564,GO:2000026,GO:2000145,GO:2000146,GO:2000181
HiC_scaffold_12	AUGUSTUS	intron	35304450	35312303	1.0	-	.	ID=g4407.t1.intron1;Parent=g4407.t1
HiC_scaffold_12	AUGUSTUS	intron	35304450	35312303	1.0	-	.	ID=g4407.t2.intron1;Parent=g4407.t2
HiC_scaffold_12	AUGUSTUS	intron	35304450	35312303	1.0	-	.	ID=g4407.t3.intron1;Parent=g4407.t3
HiC_scaffold_12	gmst	intron	35304450	35312303	234.81467	-	0	ID=g4407.t5.intron1;Parent=g4407.t5
HiC_scaffold_12	gmst	intron	35304450	35312303	235.346568	-	0	ID=g4407.t6.intron1;Parent=g4407.t6
HiC_scaffold_12	gmst	intron	35304450	35312303	240.066316	-	0	ID=g4407.t4.intron1;Parent=g4407.t4
HiC_scaffold_12	gmst	intron	35304450	35312303	240.790975	-	0	ID=g4407.t7.intron1;Parent=g4407.t7
HiC_scaffold_12	AUGUSTUS	exon	35312304	35312439	.	-	.	ID=g4407.t1.exon2;Parent=g4407.t1
HiC_scaffold_12	AUGUSTUS	exon	35312304	35312439	.	-	.	ID=g4407.t2.exon2;Parent=g4407.t2
HiC_scaffold_12	AUGUSTUS	exon	35312304	35312439	.	-	.	ID=g4407.t3.exon2;Parent=g4407.t3
HiC_scaffold_12	AUGUSTUS	CDS	35312304	35312439	1.0	-	1	ID=g4407.t1.CDS2;Parent=g4407.t1
HiC_scaffold_12	AUGUSTUS	CDS	35312304	35312439	1.0	-	1	ID=g4407.t2.CDS2;Parent=g4407.t2
HiC_scaffold_12	AUGUSTUS	CDS	35312304	35312439	1.0	-	1	ID=g4407.t3.CDS2;Parent=g4407.t3
HiC_scaffold_12	gmst	CDS	35312304	35312439	234.81467	-	1	ID=g4407.t5.CDS2;Parent=g4407.t5
HiC_scaffold_12	gmst	exon	35312304	35312439	234.81467	-	1	ID=g4407.t5.exon2;Parent=g4407.t5
HiC_scaffold_12	gmst	CDS	35312304	35312439	235.346568	-	1	ID=g4407.t6.CDS2;Parent=g4407.t6
HiC_scaffold_12	gmst	exon	35312304	35312439	235.346568	-	1	ID=g4407.t6.exon2;Parent=g4407.t6
HiC_scaffold_12	gmst	CDS	35312304	35312439	240.066316	-	1	ID=g4407.t4.CDS2;Parent=g4407.t4
HiC_scaffold_12	gmst	exon	35312304	35312439	240.066316	-	1	ID=g4407.t4.exon2;Parent=g4407.t4
HiC_scaffold_12	gmst	CDS	35312304	35312439	240.790975	-	1	ID=g4407.t7.CDS2;Parent=g4407.t7
HiC_scaffold_12	gmst	exon	35312304	35312439	240.790975	-	1	ID=g4407.t7.exon2;Parent=g4407.t7
HiC_scaffold_12	AUGUSTUS	intron	35312440	35318590	1.0	-	.	ID=g4407.t1.intron2;Parent=g4407.t1
HiC_scaffold_12	AUGUSTUS	intron	35312440	35318590	1.0	-	.	ID=g4407.t2.intron2;Parent=g4407.t2
HiC_scaffold_12	AUGUSTUS	intron	35312440	35318590	1.0	-	.	ID=g4407.t3.intron2;Parent=g4407.t3
HiC_scaffold_12	gmst	intron	35312440	35318590	234.81467	-	0	ID=g4407.t5.intron2;Parent=g4407.t5
HiC_scaffold_12	gmst	intron	35312440	35318590	235.346568	-	0	ID=g4407.t6.intron2;Parent=g4407.t6
HiC_scaffold_12	gmst	intron	35312440	35318590	240.066316	-	0	ID=g4407.t4.intron2;Parent=g4407.t4
HiC_scaffold_12	gmst	intron	35312440	35318590	240.790975	-	0	ID=g4407.t7.intron2;Parent=g4407.t7
HiC_scaffold_12	AUGUSTUS	exon	35318591	35318754	.	-	.	ID=g4407.t1.exon3;Parent=g4407.t1
HiC_scaffold_12	AUGUSTUS	exon	35318591	35318754	.	-	.	ID=g4407.t2.exon3;Parent=g4407.t2
HiC_scaffold_12	AUGUSTUS	exon	35318591	35318754	.	-	.	ID=g4407.t3.exon3;Parent=g4407.t3
HiC_scaffold_12	AUGUSTUS	CDS	35318591	35318754	1.0	-	0	ID=g4407.t1.CDS3;Parent=g4407.t1
HiC_scaffold_12	AUGUSTUS	CDS	35318591	35318754	1.0	-	0	ID=g4407.t2.CDS3;Parent=g4407.t2
HiC_scaffold_12	AUGUSTUS	CDS	35318591	35318754	1.0	-	0	ID=g4407.t3.CDS3;Parent=g4407.t3
HiC_scaffold_12	gmst	CDS	35318591	35318754	234.81467	-	0	ID=g4407.t5.CDS3;Parent=g4407.t5
HiC_scaffold_12	gmst	exon	35318591	35318754	234.81467	-	0	ID=g4407.t5.exon3;Parent=g4407.t5
HiC_scaffold_12	gmst	CDS	35318591	35318754	235.346568	-	0	ID=g4407.t6.CDS3;Parent=g4407.t6
HiC_scaffold_12	gmst	exon	35318591	35318754	235.346568	-	0	ID=g4407.t6.exon3;Parent=g4407.t6
HiC_scaffold_12	gmst	CDS	35318591	35318754	240.066316	-	0	ID=g4407.t4.CDS3;Parent=g4407.t4
HiC_scaffold_12	gmst	exon	35318591	35318754	240.066316	-	0	ID=g4407.t4.exon3;Parent=g4407.t4
HiC_scaffold_12	gmst	CDS	35318591	35318754	240.790975	-	0	ID=g4407.t7.CDS3;Parent=g4407.t7
HiC_scaffold_12	gmst	exon	35318591	35318754	240.790975	-	0	ID=g4407.t7.exon3;Parent=g4407.t7
HiC_scaffold_12	AUGUSTUS	intron	35318755	35320643	1.0	-	.	ID=g4407.t1.intron3;Parent=g4407.t1
HiC_scaffold_12	AUGUSTUS	intron	35318755	35320643	1.0	-	.	ID=g4407.t2.intron3;Parent=g4407.t2
HiC_scaffold_12	AUGUSTUS	intron	35318755	35320643	1.0	-	.	ID=g4407.t3.intron3;Parent=g4407.t3
HiC_scaffold_12	gmst	intron	35318755	35320643	234.81467	-	0	ID=g4407.t5.intron3;Parent=g4407.t5
HiC_scaffold_12	gmst	intron	35318755	35320643	235.346568	-	0	ID=g4407.t6.intron3;Parent=g4407.t6
HiC_scaffold_12	gmst	intron	35318755	35320643	240.066316	-	0	ID=g4407.t4.intron3;Parent=g4407.t4
HiC_scaffold_12	gmst	intron	35318755	35320643	240.790975	-	0	ID=g4407.t7.intron3;Parent=g4407.t7
HiC_scaffold_12	AUGUSTUS	exon	35320644	35320769	.	-	.	ID=g4407.t1.exon4;Parent=g4407.t1
HiC_scaffold_12	AUGUSTUS	exon	35320644	35320769	.	-	.	ID=g4407.t2.exon4;Parent=g4407.t2
HiC_scaffold_12	AUGUSTUS	exon	35320644	35320769	.	-	.	ID=g4407.t3.exon4;Parent=g4407.t3
HiC_scaffold_12	AUGUSTUS	CDS	35320644	35320769	1.0	-	0	ID=g4407.t1.CDS4;Parent=g4407.t1
HiC_scaffold_12	AUGUSTUS	CDS	35320644	35320769	1.0	-	0	ID=g4407.t2.CDS4;Parent=g4407.t2
HiC_scaffold_12	AUGUSTUS	CDS	35320644	35320769	1.0	-	0	ID=g4407.t3.CDS4;Parent=g4407.t3
HiC_scaffold_12	gmst	CDS	35320644	35320769	234.81467	-	0	ID=g4407.t5.CDS4;Parent=g4407.t5
HiC_scaffold_12	gmst	exon	35320644	35320769	234.81467	-	0	ID=g4407.t5.exon4;Parent=g4407.t5
HiC_scaffold_12	gmst	CDS	35320644	35320769	235.346568	-	0	ID=g4407.t6.CDS4;Parent=g4407.t6
HiC_scaffold_12	gmst	exon	35320644	35320769	235.346568	-	0	ID=g4407.t6.exon4;Parent=g4407.t6
HiC_scaffold_12	gmst	CDS	35320644	35320769	240.066316	-	0	ID=g4407.t4.CDS4;Parent=g4407.t4
HiC_scaffold_12	gmst	exon	35320644	35320769	240.066316	-	0	ID=g4407.t4.exon4;Parent=g4407.t4
HiC_scaffold_12	gmst	CDS	35320644	35320769	240.790975	-	0	ID=g4407.t7.CDS4;Parent=g4407.t7
HiC_scaffold_12	gmst	exon	35320644	35320769	240.790975	-	0	ID=g4407.t7.exon4;Parent=g4407.t7
HiC_scaffold_12	AUGUSTUS	intron	35320770	35324310	1.0	-	.	ID=g4407.t1.intron4;Parent=g4407.t1
HiC_scaffold_12	AUGUSTUS	intron	35320770	35324310	1.0	-	.	ID=g4407.t2.intron4;Parent=g4407.t2
HiC_scaffold_12	AUGUSTUS	intron	35320770	35324310	1.0	-	.	ID=g4407.t3.intron4;Parent=g4407.t3
HiC_scaffold_12	gmst	intron	35320770	35324310	234.81467	-	0	ID=g4407.t5.intron4;Parent=g4407.t5
HiC_scaffold_12	gmst	intron	35320770	35324310	235.346568	-	0	ID=g4407.t6.intron4;Parent=g4407.t6
HiC_scaffold_12	gmst	intron	35320770	35324310	240.066316	-	0	ID=g4407.t4.intron4;Parent=g4407.t4
HiC_scaffold_12	gmst	intron	35320770	35324310	240.790975	-	0	ID=g4407.t7.intron4;Parent=g4407.t7
HiC_scaffold_12	AUGUSTUS	exon	35324311	35324442	.	-	.	ID=g4407.t1.exon5;Parent=g4407.t1
HiC_scaffold_12	AUGUSTUS	exon	35324311	35324442	.	-	.	ID=g4407.t2.exon5;Parent=g4407.t2
HiC_scaffold_12	AUGUSTUS	exon	35324311	35324442	.	-	.	ID=g4407.t3.exon5;Parent=g4407.t3
HiC_scaffold_12	AUGUSTUS	CDS	35324311	35324442	1.0	-	0	ID=g4407.t1.CDS5;Parent=g4407.t1
HiC_scaffold_12	AUGUSTUS	CDS	35324311	35324442	1.0	-	0	ID=g4407.t2.CDS5;Parent=g4407.t2
HiC_scaffold_12	AUGUSTUS	CDS	35324311	35324442	1.0	-	0	ID=g4407.t3.CDS5;Parent=g4407.t3
HiC_scaffold_12	gmst	CDS	35324311	35324442	234.81467	-	0	ID=g4407.t5.CDS5;Parent=g4407.t5
HiC_scaffold_12	gmst	exon	35324311	35324442	234.81467	-	0	ID=g4407.t5.exon5;Parent=g4407.t5
HiC_scaffold_12	gmst	CDS	35324311	35324442	235.346568	-	0	ID=g4407.t6.CDS5;Parent=g4407.t6
HiC_scaffold_12	gmst	exon	35324311	35324442	235.346568	-	0	ID=g4407.t6.exon5;Parent=g4407.t6
HiC_scaffold_12	gmst	CDS	35324311	35324442	240.066316	-	0	ID=g4407.t4.CDS5;Parent=g4407.t4
HiC_scaffold_12	gmst	exon	35324311	35324442	240.066316	-	0	ID=g4407.t4.exon5;Parent=g4407.t4
HiC_scaffold_12	gmst	CDS	35324311	35324442	240.790975	-	0	ID=g4407.t7.CDS5;Parent=g4407.t7
HiC_scaffold_12	gmst	exon	35324311	35324442	240.790975	-	0	ID=g4407.t7.exon5;Parent=g4407.t7
HiC_scaffold_12	AUGUSTUS	intron	35324443	35325623	1.0	-	.	ID=g4407.t1.intron5;Parent=g4407.t1
HiC_scaffold_12	AUGUSTUS	intron	35324443	35325623	1.0	-	.	ID=g4407.t2.intron5;Parent=g4407.t2
HiC_scaffold_12	AUGUSTUS	intron	35324443	35325623	1.0	-	.	ID=g4407.t3.intron5;Parent=g4407.t3
HiC_scaffold_12	gmst	intron	35324443	35325623	234.81467	-	0	ID=g4407.t5.intron5;Parent=g4407.t5
HiC_scaffold_12	gmst	intron	35324443	35325623	235.346568	-	0	ID=g4407.t6.intron5;Parent=g4407.t6
HiC_scaffold_12	gmst	intron	35324443	35325623	240.066316	-	0	ID=g4407.t4.intron5;Parent=g4407.t4
HiC_scaffold_12	gmst	intron	35324443	35325623	240.790975	-	0	ID=g4407.t7.intron5;Parent=g4407.t7
HiC_scaffold_12	AUGUSTUS	exon	35325624	35325797	.	-	.	ID=g4407.t1.exon6;Parent=g4407.t1
HiC_scaffold_12	AUGUSTUS	exon	35325624	35325797	.	-	.	ID=g4407.t2.exon6;Parent=g4407.t2
HiC_scaffold_12	AUGUSTUS	exon	35325624	35325797	.	-	.	ID=g4407.t3.exon6;Parent=g4407.t3
HiC_scaffold_12	AUGUSTUS	CDS	35325624	35325797	1.0	-	0	ID=g4407.t1.CDS6;Parent=g4407.t1
HiC_scaffold_12	AUGUSTUS	CDS	35325624	35325797	1.0	-	0	ID=g4407.t2.CDS6;Parent=g4407.t2
HiC_scaffold_12	AUGUSTUS	CDS	35325624	35325797	1.0	-	0	ID=g4407.t3.CDS6;Parent=g4407.t3
HiC_scaffold_12	gmst	CDS	35325624	35325797	234.81467	-	0	ID=g4407.t5.CDS6;Parent=g4407.t5
HiC_scaffold_12	gmst	exon	35325624	35325797	234.81467	-	0	ID=g4407.t5.exon6;Parent=g4407.t5
HiC_scaffold_12	gmst	CDS	35325624	35325797	235.346568	-	0	ID=g4407.t6.CDS6;Parent=g4407.t6
HiC_scaffold_12	gmst	exon	35325624	35325797	235.346568	-	0	ID=g4407.t6.exon6;Parent=g4407.t6
HiC_scaffold_12	gmst	CDS	35325624	35325797	240.066316	-	0	ID=g4407.t4.CDS6;Parent=g4407.t4
HiC_scaffold_12	gmst	exon	35325624	35325797	240.066316	-	0	ID=g4407.t4.exon6;Parent=g4407.t4
HiC_scaffold_12	gmst	CDS	35325624	35325797	240.790975	-	0	ID=g4407.t7.CDS6;Parent=g4407.t7
HiC_scaffold_12	gmst	exon	35325624	35325797	240.790975	-	0	ID=g4407.t7.exon6;Parent=g4407.t7
HiC_scaffold_12	AUGUSTUS	intron	35325798	35326487	1.0	-	.	ID=g4407.t1.intron6;Parent=g4407.t1
HiC_scaffold_12	AUGUSTUS	intron	35325798	35326487	1.0	-	.	ID=g4407.t2.intron6;Parent=g4407.t2
HiC_scaffold_12	AUGUSTUS	intron	35325798	35326487	1.0	-	.	ID=g4407.t3.intron6;Parent=g4407.t3
HiC_scaffold_12	gmst	intron	35325798	35326487	234.81467	-	0	ID=g4407.t5.intron6;Parent=g4407.t5
HiC_scaffold_12	gmst	intron	35325798	35326487	235.346568	-	0	ID=g4407.t6.intron6;Parent=g4407.t6
HiC_scaffold_12	gmst	intron	35325798	35326487	240.066316	-	0	ID=g4407.t4.intron6;Parent=g4407.t4
HiC_scaffold_12	gmst	intron	35325798	35326487	240.790975	-	0	ID=g4407.t7.intron6;Parent=g4407.t7
HiC_scaffold_12	AUGUSTUS	exon	35326488	35326637	.	-	.	ID=g4407.t1.exon7;Parent=g4407.t1
HiC_scaffold_12	AUGUSTUS	exon	35326488	35326637	.	-	.	ID=g4407.t2.exon7;Parent=g4407.t2
HiC_scaffold_12	AUGUSTUS	exon	35326488	35326637	.	-	.	ID=g4407.t3.exon7;Parent=g4407.t3
HiC_scaffold_12	AUGUSTUS	CDS	35326488	35326637	1.0	-	0	ID=g4407.t1.CDS7;Parent=g4407.t1
HiC_scaffold_12	AUGUSTUS	CDS	35326488	35326637	1.0	-	0	ID=g4407.t2.CDS7;Parent=g4407.t2
HiC_scaffold_12	AUGUSTUS	CDS	35326488	35326637	1.0	-	0	ID=g4407.t3.CDS7;Parent=g4407.t3
HiC_scaffold_12	gmst	CDS	35326488	35326637	234.81467	-	0	ID=g4407.t5.CDS7;Parent=g4407.t5
HiC_scaffold_12	gmst	exon	35326488	35326637	234.81467	-	0	ID=g4407.t5.exon7;Parent=g4407.t5
HiC_scaffold_12	gmst	CDS	35326488	35326637	235.346568	-	0	ID=g4407.t6.CDS7;Parent=g4407.t6
HiC_scaffold_12	gmst	exon	35326488	35326637	235.346568	-	0	ID=g4407.t6.exon7;Parent=g4407.t6
HiC_scaffold_12	gmst	CDS	35326488	35326637	240.066316	-	0	ID=g4407.t4.CDS7;Parent=g4407.t4
HiC_scaffold_12	gmst	exon	35326488	35326637	240.066316	-	0	ID=g4407.t4.exon7;Parent=g4407.t4
HiC_scaffold_12	gmst	CDS	35326488	35326637	240.790975	-	0	ID=g4407.t7.CDS7;Parent=g4407.t7
HiC_scaffold_12	gmst	exon	35326488	35326637	240.790975	-	0	ID=g4407.t7.exon7;Parent=g4407.t7
HiC_scaffold_12	AUGUSTUS	intron	35326638	35328606	1.0	-	.	ID=g4407.t1.intron7;Parent=g4407.t1
HiC_scaffold_12	AUGUSTUS	intron	35326638	35328606	1.0	-	.	ID=g4407.t2.intron7;Parent=g4407.t2
HiC_scaffold_12	AUGUSTUS	intron	35326638	35328606	1.0	-	.	ID=g4407.t3.intron7;Parent=g4407.t3
HiC_scaffold_12	gmst	intron	35326638	35328606	234.81467	-	0	ID=g4407.t5.intron7;Parent=g4407.t5
HiC_scaffold_12	gmst	intron	35326638	35328606	235.346568	-	0	ID=g4407.t6.intron7;Parent=g4407.t6
HiC_scaffold_12	gmst	intron	35326638	35328606	240.066316	-	0	ID=g4407.t4.intron7;Parent=g4407.t4
HiC_scaffold_12	gmst	intron	35326638	35328606	240.790975	-	0	ID=g4407.t7.intron7;Parent=g4407.t7
HiC_scaffold_12	AUGUSTUS	exon	35328607	35328742	.	-	.	ID=g4407.t1.exon8;Parent=g4407.t1
HiC_scaffold_12	AUGUSTUS	exon	35328607	35328742	.	-	.	ID=g4407.t2.exon8;Parent=g4407.t2
HiC_scaffold_12	AUGUSTUS	exon	35328607	35328742	.	-	.	ID=g4407.t3.exon8;Parent=g4407.t3
HiC_scaffold_12	AUGUSTUS	CDS	35328607	35328742	1.0	-	1	ID=g4407.t1.CDS8;Parent=g4407.t1
HiC_scaffold_12	AUGUSTUS	CDS	35328607	35328742	1.0	-	1	ID=g4407.t2.CDS8;Parent=g4407.t2
HiC_scaffold_12	AUGUSTUS	CDS	35328607	35328742	1.0	-	1	ID=g4407.t3.CDS8;Parent=g4407.t3
HiC_scaffold_12	gmst	CDS	35328607	35328742	234.81467	-	1	ID=g4407.t5.CDS8;Parent=g4407.t5
HiC_scaffold_12	gmst	exon	35328607	35328742	234.81467	-	1	ID=g4407.t5.exon8;Parent=g4407.t5
HiC_scaffold_12	gmst	CDS	35328607	35328742	235.346568	-	1	ID=g4407.t6.CDS8;Parent=g4407.t6
HiC_scaffold_12	gmst	exon	35328607	35328742	235.346568	-	1	ID=g4407.t6.exon8;Parent=g4407.t6
HiC_scaffold_12	gmst	CDS	35328607	35328742	240.066316	-	1	ID=g4407.t4.CDS8;Parent=g4407.t4
HiC_scaffold_12	gmst	exon	35328607	35328742	240.066316	-	1	ID=g4407.t4.exon8;Parent=g4407.t4
HiC_scaffold_12	gmst	CDS	35328607	35328742	240.790975	-	1	ID=g4407.t7.CDS8;Parent=g4407.t7
HiC_scaffold_12	gmst	exon	35328607	35328742	240.790975	-	1	ID=g4407.t7.exon8;Parent=g4407.t7
HiC_scaffold_12	AUGUSTUS	intron	35328743	35329004	1.0	-	.	ID=g4407.t1.intron8;Parent=g4407.t1
HiC_scaffold_12	AUGUSTUS	intron	35328743	35329004	1.0	-	.	ID=g4407.t2.intron8;Parent=g4407.t2
HiC_scaffold_12	AUGUSTUS	intron	35328743	35329004	1.0	-	.	ID=g4407.t3.intron8;Parent=g4407.t3
HiC_scaffold_12	gmst	intron	35328743	35329004	234.81467	-	0	ID=g4407.t5.intron8;Parent=g4407.t5
HiC_scaffold_12	gmst	intron	35328743	35329004	235.346568	-	0	ID=g4407.t6.intron8;Parent=g4407.t6
HiC_scaffold_12	gmst	intron	35328743	35329004	240.066316	-	0	ID=g4407.t4.intron8;Parent=g4407.t4
HiC_scaffold_12	gmst	intron	35328743	35329004	240.790975	-	0	ID=g4407.t7.intron8;Parent=g4407.t7
HiC_scaffold_12	AUGUSTUS	exon	35329005	35329159	.	-	.	ID=g4407.t1.exon9;Parent=g4407.t1
HiC_scaffold_12	AUGUSTUS	exon	35329005	35329159	.	-	.	ID=g4407.t2.exon9;Parent=g4407.t2
HiC_scaffold_12	AUGUSTUS	exon	35329005	35329159	.	-	.	ID=g4407.t3.exon9;Parent=g4407.t3
HiC_scaffold_12	AUGUSTUS	CDS	35329005	35329159	1.0	-	0	ID=g4407.t1.CDS9;Parent=g4407.t1
HiC_scaffold_12	AUGUSTUS	CDS	35329005	35329159	1.0	-	0	ID=g4407.t2.CDS9;Parent=g4407.t2
HiC_scaffold_12	AUGUSTUS	CDS	35329005	35329159	1.0	-	0	ID=g4407.t3.CDS9;Parent=g4407.t3
HiC_scaffold_12	gmst	CDS	35329005	35329159	234.81467	-	0	ID=g4407.t5.CDS9;Parent=g4407.t5
HiC_scaffold_12	gmst	exon	35329005	35329159	234.81467	-	0	ID=g4407.t5.exon9;Parent=g4407.t5
HiC_scaffold_12	gmst	CDS	35329005	35329159	235.346568	-	0	ID=g4407.t6.CDS9;Parent=g4407.t6
HiC_scaffold_12	gmst	exon	35329005	35329159	235.346568	-	0	ID=g4407.t6.exon9;Parent=g4407.t6
HiC_scaffold_12	gmst	CDS	35329005	35329159	240.066316	-	0	ID=g4407.t4.CDS9;Parent=g4407.t4
HiC_scaffold_12	gmst	exon	35329005	35329159	240.066316	-	0	ID=g4407.t4.exon9;Parent=g4407.t4
HiC_scaffold_12	gmst	CDS	35329005	35329159	240.790975	-	0	ID=g4407.t7.CDS9;Parent=g4407.t7
HiC_scaffold_12	gmst	exon	35329005	35329159	240.790975	-	0	ID=g4407.t7.exon9;Parent=g4407.t7
HiC_scaffold_12	gmst	intron	35329160	35333141	240.790975	-	0	ID=g4407.t7.intron9;Parent=g4407.t7
HiC_scaffold_12	AUGUSTUS	intron	35329160	35333876	1.0	-	.	ID=g4407.t1.intron9;Parent=g4407.t1
HiC_scaffold_12	AUGUSTUS	intron	35329160	35333876	1.0	-	.	ID=g4407.t2.intron9;Parent=g4407.t2
HiC_scaffold_12	AUGUSTUS	intron	35329160	35333876	1.0	-	.	ID=g4407.t3.intron9;Parent=g4407.t3
HiC_scaffold_12	gmst	intron	35329160	35333876	234.81467	-	0	ID=g4407.t5.intron9;Parent=g4407.t5
HiC_scaffold_12	gmst	intron	35329160	35333876	235.346568	-	0	ID=g4407.t6.intron9;Parent=g4407.t6
HiC_scaffold_12	gmst	intron	35329160	35333876	240.066316	-	0	ID=g4407.t4.intron9;Parent=g4407.t4
HiC_scaffold_12	gmst	CDS	35333142	35333192	240.790975	-	0	ID=g4407.t7.CDS10;Parent=g4407.t7
HiC_scaffold_12	gmst	exon	35333142	35333192	240.790975	-	0	ID=g4407.t7.exon10;Parent=g4407.t7
HiC_scaffold_12	gmst	intron	35333193	35333876	240.790975	-	0	ID=g4407.t7.intron10;Parent=g4407.t7
HiC_scaffold_12	AUGUSTUS	exon	35333877	35333993	.	-	.	ID=g4407.t1.exon10;Parent=g4407.t1
HiC_scaffold_12	AUGUSTUS	exon	35333877	35333993	.	-	.	ID=g4407.t2.exon10;Parent=g4407.t2
HiC_scaffold_12	AUGUSTUS	exon	35333877	35333993	.	-	.	ID=g4407.t3.exon10;Parent=g4407.t3
HiC_scaffold_12	AUGUSTUS	CDS	35333877	35333993	1.0	-	0	ID=g4407.t1.CDS10;Parent=g4407.t1
HiC_scaffold_12	AUGUSTUS	CDS	35333877	35333993	1.0	-	0	ID=g4407.t2.CDS10;Parent=g4407.t2
HiC_scaffold_12	AUGUSTUS	CDS	35333877	35333993	1.0	-	0	ID=g4407.t3.CDS10;Parent=g4407.t3
HiC_scaffold_12	gmst	CDS	35333877	35333993	234.81467	-	0	ID=g4407.t5.CDS10;Parent=g4407.t5
HiC_scaffold_12	gmst	exon	35333877	35333993	234.81467	-	0	ID=g4407.t5.exon10;Parent=g4407.t5
HiC_scaffold_12	gmst	CDS	35333877	35333993	235.346568	-	0	ID=g4407.t6.CDS10;Parent=g4407.t6
HiC_scaffold_12	gmst	exon	35333877	35333993	235.346568	-	0	ID=g4407.t6.exon10;Parent=g4407.t6
HiC_scaffold_12	gmst	CDS	35333877	35333993	240.066316	-	0	ID=g4407.t4.CDS10;Parent=g4407.t4
HiC_scaffold_12	gmst	exon	35333877	35333993	240.066316	-	0	ID=g4407.t4.exon10;Parent=g4407.t4
HiC_scaffold_12	gmst	CDS	35333877	35333993	240.790975	-	0	ID=g4407.t7.CDS11;Parent=g4407.t7
HiC_scaffold_12	gmst	exon	35333877	35333993	240.790975	-	0	ID=g4407.t7.exon11;Parent=g4407.t7
HiC_scaffold_12	AUGUSTUS	intron	35333994	35355197	1.0	-	.	ID=g4407.t1.intron10;Parent=g4407.t1
HiC_scaffold_12	AUGUSTUS	intron	35333994	35355197	1.0	-	.	ID=g4407.t2.intron10;Parent=g4407.t2
HiC_scaffold_12	AUGUSTUS	intron	35333994	35355197	1.0	-	.	ID=g4407.t3.intron10;Parent=g4407.t3
HiC_scaffold_12	gmst	intron	35333994	35355197	234.81467	-	0	ID=g4407.t5.intron10;Parent=g4407.t5
HiC_scaffold_12	gmst	intron	35333994	35355197	235.346568	-	0	ID=g4407.t6.intron10;Parent=g4407.t6
HiC_scaffold_12	gmst	intron	35333994	35355197	240.066316	-	0	ID=g4407.t4.intron10;Parent=g4407.t4
HiC_scaffold_12	gmst	intron	35333994	35355197	240.790975	-	0	ID=g4407.t7.intron11;Parent=g4407.t7
HiC_scaffold_12	AUGUSTUS	exon	35355198	35355295	.	-	.	ID=g4407.t1.exon11;Parent=g4407.t1
HiC_scaffold_12	AUGUSTUS	exon	35355198	35355295	.	-	.	ID=g4407.t2.exon11;Parent=g4407.t2
HiC_scaffold_12	AUGUSTUS	exon	35355198	35355295	.	-	.	ID=g4407.t3.exon11;Parent=g4407.t3
HiC_scaffold_12	AUGUSTUS	CDS	35355198	35355295	1.0	-	2	ID=g4407.t1.CDS11;Parent=g4407.t1
HiC_scaffold_12	AUGUSTUS	CDS	35355198	35355295	1.0	-	2	ID=g4407.t2.CDS11;Parent=g4407.t2
HiC_scaffold_12	AUGUSTUS	CDS	35355198	35355295	1.0	-	2	ID=g4407.t3.CDS11;Parent=g4407.t3
HiC_scaffold_12	gmst	CDS	35355198	35355295	234.81467	-	2	ID=g4407.t5.CDS11;Parent=g4407.t5
HiC_scaffold_12	gmst	exon	35355198	35355295	234.81467	-	2	ID=g4407.t5.exon11;Parent=g4407.t5
HiC_scaffold_12	gmst	CDS	35355198	35355295	235.346568	-	2	ID=g4407.t6.CDS11;Parent=g4407.t6
HiC_scaffold_12	gmst	exon	35355198	35355295	235.346568	-	2	ID=g4407.t6.exon11;Parent=g4407.t6
HiC_scaffold_12	gmst	CDS	35355198	35355295	240.066316	-	2	ID=g4407.t4.CDS11;Parent=g4407.t4
HiC_scaffold_12	gmst	exon	35355198	35355295	240.066316	-	2	ID=g4407.t4.exon11;Parent=g4407.t4
HiC_scaffold_12	gmst	CDS	35355198	35355295	240.790975	-	2	ID=g4407.t7.CDS12;Parent=g4407.t7
HiC_scaffold_12	gmst	exon	35355198	35355295	240.790975	-	2	ID=g4407.t7.exon12;Parent=g4407.t7
HiC_scaffold_12	AUGUSTUS	intron	35355296	35377959	1.0	-	.	ID=g4407.t1.intron11;Parent=g4407.t1
HiC_scaffold_12	AUGUSTUS	intron	35355296	35377959	1.0	-	.	ID=g4407.t2.intron11;Parent=g4407.t2
HiC_scaffold_12	AUGUSTUS	intron	35355296	35377959	1.0	-	.	ID=g4407.t3.intron11;Parent=g4407.t3
HiC_scaffold_12	gmst	intron	35355296	35377959	234.81467	-	0	ID=g4407.t5.intron11;Parent=g4407.t5
HiC_scaffold_12	gmst	intron	35355296	35377959	235.346568	-	0	ID=g4407.t6.intron11;Parent=g4407.t6
HiC_scaffold_12	gmst	intron	35355296	35377959	240.066316	-	0	ID=g4407.t4.intron11;Parent=g4407.t4
HiC_scaffold_12	gmst	intron	35355296	35377959	240.790975	-	0	ID=g4407.t7.intron12;Parent=g4407.t7
HiC_scaffold_12	AUGUSTUS	exon	35377960	35377996	.	-	.	ID=g4407.t1.exon12;Parent=g4407.t1
HiC_scaffold_12	AUGUSTUS	exon	35377960	35377996	.	-	.	ID=g4407.t2.exon12;Parent=g4407.t2
HiC_scaffold_12	AUGUSTUS	exon	35377960	35377996	.	-	.	ID=g4407.t3.exon12;Parent=g4407.t3
HiC_scaffold_12	AUGUSTUS	CDS	35377960	35377996	1.0	-	0	ID=g4407.t1.CDS12;Parent=g4407.t1
HiC_scaffold_12	AUGUSTUS	CDS	35377960	35377996	1.0	-	0	ID=g4407.t2.CDS12;Parent=g4407.t2
HiC_scaffold_12	AUGUSTUS	CDS	35377960	35377996	1.0	-	0	ID=g4407.t3.CDS12;Parent=g4407.t3
HiC_scaffold_12	gmst	CDS	35377960	35377996	234.81467	-	0	ID=g4407.t5.CDS12;Parent=g4407.t5
HiC_scaffold_12	gmst	exon	35377960	35377996	234.81467	-	0	ID=g4407.t5.exon12;Parent=g4407.t5
HiC_scaffold_12	gmst	CDS	35377960	35377996	235.346568	-	0	ID=g4407.t6.CDS12;Parent=g4407.t6
HiC_scaffold_12	gmst	exon	35377960	35377996	235.346568	-	0	ID=g4407.t6.exon12;Parent=g4407.t6
HiC_scaffold_12	gmst	CDS	35377960	35377996	240.066316	-	0	ID=g4407.t4.CDS12;Parent=g4407.t4
HiC_scaffold_12	gmst	exon	35377960	35377996	240.066316	-	0	ID=g4407.t4.exon12;Parent=g4407.t4
HiC_scaffold_12	gmst	CDS	35377960	35377996	240.790975	-	0	ID=g4407.t7.CDS13;Parent=g4407.t7
HiC_scaffold_12	gmst	exon	35377960	35377996	240.790975	-	0	ID=g4407.t7.exon13;Parent=g4407.t7
HiC_scaffold_12	AUGUSTUS	intron	35377997	35382058	1.0	-	.	ID=g4407.t1.intron12;Parent=g4407.t1
HiC_scaffold_12	AUGUSTUS	intron	35377997	35382058	1.0	-	.	ID=g4407.t2.intron12;Parent=g4407.t2
HiC_scaffold_12	AUGUSTUS	intron	35377997	35382058	1.0	-	.	ID=g4407.t3.intron12;Parent=g4407.t3
HiC_scaffold_12	gmst	intron	35377997	35382058	234.81467	-	0	ID=g4407.t5.intron12;Parent=g4407.t5
HiC_scaffold_12	gmst	intron	35377997	35382058	235.346568	-	0	ID=g4407.t6.intron12;Parent=g4407.t6
HiC_scaffold_12	gmst	intron	35377997	35382058	240.066316	-	0	ID=g4407.t4.intron12;Parent=g4407.t4
HiC_scaffold_12	gmst	intron	35377997	35382058	240.790975	-	0	ID=g4407.t7.intron13;Parent=g4407.t7
HiC_scaffold_12	AUGUSTUS	exon	35382059	35382135	.	-	.	ID=g4407.t1.exon13;Parent=g4407.t1
HiC_scaffold_12	AUGUSTUS	exon	35382059	35382135	.	-	.	ID=g4407.t2.exon13;Parent=g4407.t2
HiC_scaffold_12	AUGUSTUS	exon	35382059	35382135	.	-	.	ID=g4407.t3.exon13;Parent=g4407.t3
HiC_scaffold_12	AUGUSTUS	CDS	35382059	35382135	1.0	-	2	ID=g4407.t1.CDS13;Parent=g4407.t1
HiC_scaffold_12	AUGUSTUS	CDS	35382059	35382135	1.0	-	2	ID=g4407.t2.CDS13;Parent=g4407.t2
HiC_scaffold_12	AUGUSTUS	CDS	35382059	35382135	1.0	-	2	ID=g4407.t3.CDS13;Parent=g4407.t3
HiC_scaffold_12	gmst	CDS	35382059	35382135	234.81467	-	2	ID=g4407.t5.CDS13;Parent=g4407.t5
HiC_scaffold_12	gmst	exon	35382059	35382135	234.81467	-	2	ID=g4407.t5.exon13;Parent=g4407.t5
HiC_scaffold_12	gmst	CDS	35382059	35382135	235.346568	-	2	ID=g4407.t6.CDS13;Parent=g4407.t6
HiC_scaffold_12	gmst	exon	35382059	35382135	235.346568	-	2	ID=g4407.t6.exon13;Parent=g4407.t6
HiC_scaffold_12	gmst	CDS	35382059	35382135	240.066316	-	2	ID=g4407.t4.CDS13;Parent=g4407.t4
HiC_scaffold_12	gmst	exon	35382059	35382135	240.066316	-	2	ID=g4407.t4.exon13;Parent=g4407.t4
HiC_scaffold_12	gmst	CDS	35382059	35382135	240.790975	-	2	ID=g4407.t7.CDS14;Parent=g4407.t7
HiC_scaffold_12	gmst	exon	35382059	35382135	240.790975	-	2	ID=g4407.t7.exon14;Parent=g4407.t7
HiC_scaffold_12	AUGUSTUS	intron	35382136	35399930	1.0	-	.	ID=g4407.t1.intron13;Parent=g4407.t1
HiC_scaffold_12	AUGUSTUS	intron	35382136	35399930	1.0	-	.	ID=g4407.t2.intron13;Parent=g4407.t2
HiC_scaffold_12	AUGUSTUS	intron	35382136	35399930	1.0	-	.	ID=g4407.t3.intron13;Parent=g4407.t3
HiC_scaffold_12	gmst	intron	35382136	35399930	234.81467	-	0	ID=g4407.t5.intron13;Parent=g4407.t5
HiC_scaffold_12	gmst	intron	35382136	35399930	235.346568	-	0	ID=g4407.t6.intron13;Parent=g4407.t6
HiC_scaffold_12	gmst	intron	35382136	35399930	240.066316	-	0	ID=g4407.t4.intron13;Parent=g4407.t4
HiC_scaffold_12	gmst	intron	35382136	35399930	240.790975	-	0	ID=g4407.t7.intron14;Parent=g4407.t7
HiC_scaffold_12	AUGUSTUS	exon	35399931	35400018	.	-	.	ID=g4407.t1.exon14;Parent=g4407.t1
HiC_scaffold_12	AUGUSTUS	exon	35399931	35400018	.	-	.	ID=g4407.t2.exon14;Parent=g4407.t2
HiC_scaffold_12	AUGUSTUS	exon	35399931	35400018	.	-	.	ID=g4407.t3.exon14;Parent=g4407.t3
HiC_scaffold_12	AUGUSTUS	CDS	35399931	35400018	1.0	-	0	ID=g4407.t1.CDS14;Parent=g4407.t1
HiC_scaffold_12	AUGUSTUS	CDS	35399931	35400018	1.0	-	0	ID=g4407.t2.CDS14;Parent=g4407.t2
HiC_scaffold_12	AUGUSTUS	CDS	35399931	35400018	1.0	-	0	ID=g4407.t3.CDS14;Parent=g4407.t3
HiC_scaffold_12	gmst	CDS	35399931	35400018	234.81467	-	0	ID=g4407.t5.CDS14;Parent=g4407.t5
HiC_scaffold_12	gmst	exon	35399931	35400018	234.81467	-	0	ID=g4407.t5.exon14;Parent=g4407.t5
HiC_scaffold_12	gmst	CDS	35399931	35400018	235.346568	-	0	ID=g4407.t6.CDS14;Parent=g4407.t6
HiC_scaffold_12	gmst	exon	35399931	35400018	235.346568	-	0	ID=g4407.t6.exon14;Parent=g4407.t6
HiC_scaffold_12	gmst	CDS	35399931	35400018	240.066316	-	0	ID=g4407.t4.CDS14;Parent=g4407.t4
HiC_scaffold_12	gmst	exon	35399931	35400018	240.066316	-	0	ID=g4407.t4.exon14;Parent=g4407.t4
HiC_scaffold_12	gmst	CDS	35399931	35400018	240.790975	-	0	ID=g4407.t7.CDS15;Parent=g4407.t7
HiC_scaffold_12	gmst	exon	35399931	35400018	240.790975	-	0	ID=g4407.t7.exon15;Parent=g4407.t7
HiC_scaffold_12	AUGUSTUS	intron	35400019	35435653	1.0	-	.	ID=g4407.t1.intron14;Parent=g4407.t1
HiC_scaffold_12	AUGUSTUS	intron	35400019	35435653	1.0	-	.	ID=g4407.t2.intron14;Parent=g4407.t2
HiC_scaffold_12	AUGUSTUS	intron	35400019	35435653	1.0	-	.	ID=g4407.t3.intron14;Parent=g4407.t3
HiC_scaffold_12	gmst	intron	35400019	35435653	234.81467	-	0	ID=g4407.t5.intron14;Parent=g4407.t5
HiC_scaffold_12	gmst	intron	35400019	35435653	235.346568	-	0	ID=g4407.t6.intron14;Parent=g4407.t6
HiC_scaffold_12	gmst	intron	35400019	35435653	240.066316	-	0	ID=g4407.t4.intron14;Parent=g4407.t4
HiC_scaffold_12	gmst	intron	35400019	35435653	240.790975	-	0	ID=g4407.t7.intron15;Parent=g4407.t7
HiC_scaffold_12	AUGUSTUS	exon	35435654	35435841	.	-	.	ID=g4407.t1.exon15;Parent=g4407.t1
HiC_scaffold_12	AUGUSTUS	exon	35435654	35435841	.	-	.	ID=g4407.t2.exon15;Parent=g4407.t2
HiC_scaffold_12	AUGUSTUS	exon	35435654	35435841	.	-	.	ID=g4407.t3.exon15;Parent=g4407.t3
HiC_scaffold_12	AUGUSTUS	CDS	35435654	35435841	1.0	-	2	ID=g4407.t1.CDS15;Parent=g4407.t1
HiC_scaffold_12	AUGUSTUS	CDS	35435654	35435841	1.0	-	2	ID=g4407.t2.CDS15;Parent=g4407.t2
HiC_scaffold_12	AUGUSTUS	CDS	35435654	35435841	1.0	-	2	ID=g4407.t3.CDS15;Parent=g4407.t3
HiC_scaffold_12	gmst	CDS	35435654	35435841	234.81467	-	2	ID=g4407.t5.CDS15;Parent=g4407.t5
HiC_scaffold_12	gmst	exon	35435654	35435841	234.81467	-	2	ID=g4407.t5.exon15;Parent=g4407.t5
HiC_scaffold_12	gmst	CDS	35435654	35435841	235.346568	-	2	ID=g4407.t6.CDS15;Parent=g4407.t6
HiC_scaffold_12	gmst	exon	35435654	35435841	235.346568	-	2	ID=g4407.t6.exon15;Parent=g4407.t6
HiC_scaffold_12	gmst	CDS	35435654	35435841	240.066316	-	2	ID=g4407.t4.CDS15;Parent=g4407.t4
HiC_scaffold_12	gmst	exon	35435654	35435841	240.066316	-	2	ID=g4407.t4.exon15;Parent=g4407.t4
HiC_scaffold_12	gmst	CDS	35435654	35435841	240.790975	-	2	ID=g4407.t7.CDS16;Parent=g4407.t7
HiC_scaffold_12	gmst	exon	35435654	35435841	240.790975	-	2	ID=g4407.t7.exon16;Parent=g4407.t7
HiC_scaffold_12	AUGUSTUS	intron	35435842	35440632	1.0	-	.	ID=g4407.t3.intron15;Parent=g4407.t3
HiC_scaffold_12	AUGUSTUS	intron	35435842	35440888	1.0	-	.	ID=g4407.t1.intron15;Parent=g4407.t1
HiC_scaffold_12	AUGUSTUS	intron	35435842	35440888	1.0	-	.	ID=g4407.t2.intron15;Parent=g4407.t2
HiC_scaffold_12	gmst	intron	35435842	35440888	234.81467	-	0	ID=g4407.t5.intron15;Parent=g4407.t5
HiC_scaffold_12	gmst	intron	35435842	35440888	235.346568	-	0	ID=g4407.t6.intron15;Parent=g4407.t6
HiC_scaffold_12	gmst	intron	35435842	35440888	240.066316	-	0	ID=g4407.t4.intron15;Parent=g4407.t4
HiC_scaffold_12	gmst	intron	35435842	35440888	240.790975	-	0	ID=g4407.t7.intron16;Parent=g4407.t7
HiC_scaffold_12	AUGUSTUS	exon	35440633	35440659	.	-	.	ID=g4407.t3.exon16;Parent=g4407.t3
HiC_scaffold_12	AUGUSTUS	CDS	35440633	35440659	1.0	-	2	ID=g4407.t3.CDS16;Parent=g4407.t3
HiC_scaffold_12	AUGUSTUS	intron	35440660	35440888	1.0	-	.	ID=g4407.t3.intron16;Parent=g4407.t3
HiC_scaffold_12	AUGUSTUS	exon	35440889	35440963	.	-	.	ID=g4407.t1.exon16;Parent=g4407.t1
HiC_scaffold_12	AUGUSTUS	exon	35440889	35440963	.	-	.	ID=g4407.t2.exon16;Parent=g4407.t2
HiC_scaffold_12	AUGUSTUS	exon	35440889	35440963	.	-	.	ID=g4407.t3.exon17;Parent=g4407.t3
HiC_scaffold_12	AUGUSTUS	CDS	35440889	35440963	1.0	-	2	ID=g4407.t1.CDS16;Parent=g4407.t1
HiC_scaffold_12	AUGUSTUS	CDS	35440889	35440963	1.0	-	2	ID=g4407.t2.CDS16;Parent=g4407.t2
HiC_scaffold_12	AUGUSTUS	CDS	35440889	35440963	1.0	-	2	ID=g4407.t3.CDS17;Parent=g4407.t3
HiC_scaffold_12	gmst	CDS	35440889	35440963	234.81467	-	2	ID=g4407.t5.CDS16;Parent=g4407.t5
HiC_scaffold_12	gmst	exon	35440889	35440963	234.81467	-	2	ID=g4407.t5.exon16;Parent=g4407.t5
HiC_scaffold_12	gmst	CDS	35440889	35440963	235.346568	-	2	ID=g4407.t6.CDS16;Parent=g4407.t6
HiC_scaffold_12	gmst	exon	35440889	35440963	235.346568	-	2	ID=g4407.t6.exon16;Parent=g4407.t6
HiC_scaffold_12	gmst	CDS	35440889	35440963	240.066316	-	2	ID=g4407.t4.CDS16;Parent=g4407.t4
HiC_scaffold_12	gmst	exon	35440889	35440963	240.066316	-	2	ID=g4407.t4.exon16;Parent=g4407.t4
HiC_scaffold_12	gmst	CDS	35440889	35440963	240.790975	-	2	ID=g4407.t7.CDS17;Parent=g4407.t7
HiC_scaffold_12	gmst	exon	35440889	35440963	240.790975	-	2	ID=g4407.t7.exon17;Parent=g4407.t7
HiC_scaffold_12	AUGUSTUS	intron	35440964	35444318	1.0	-	.	ID=g4407.t1.intron16;Parent=g4407.t1
HiC_scaffold_12	gmst	intron	35440964	35444318	240.066316	-	0	ID=g4407.t4.intron16;Parent=g4407.t4
HiC_scaffold_12	AUGUSTUS	intron	35440964	35444546	1.0	-	.	ID=g4407.t2.intron16;Parent=g4407.t2
HiC_scaffold_12	AUGUSTUS	intron	35440964	35444546	1.0	-	.	ID=g4407.t3.intron17;Parent=g4407.t3
HiC_scaffold_12	gmst	intron	35440964	35444546	234.81467	-	0	ID=g4407.t5.intron16;Parent=g4407.t5
HiC_scaffold_12	gmst	intron	35440964	35444546	235.346568	-	0	ID=g4407.t6.intron16;Parent=g4407.t6
HiC_scaffold_12	gmst	intron	35440964	35444546	240.790975	-	0	ID=g4407.t7.intron17;Parent=g4407.t7
HiC_scaffold_12	AUGUSTUS	exon	35444319	35444414	.	-	.	ID=g4407.t1.exon17;Parent=g4407.t1
HiC_scaffold_12	AUGUSTUS	CDS	35444319	35444414	1.0	-	2	ID=g4407.t1.CDS17;Parent=g4407.t1
HiC_scaffold_12	gmst	CDS	35444319	35444414	240.066316	-	2	ID=g4407.t4.CDS17;Parent=g4407.t4
HiC_scaffold_12	gmst	exon	35444319	35444414	240.066316	-	2	ID=g4407.t4.exon17;Parent=g4407.t4
HiC_scaffold_12	AUGUSTUS	intron	35444415	35444546	1.0	-	.	ID=g4407.t1.intron17;Parent=g4407.t1
HiC_scaffold_12	gmst	intron	35444415	35444546	240.066316	-	0	ID=g4407.t4.intron17;Parent=g4407.t4
HiC_scaffold_12	AUGUSTUS	exon	35444547	35444698	.	-	.	ID=g4407.t1.exon18;Parent=g4407.t1
HiC_scaffold_12	AUGUSTUS	exon	35444547	35444698	.	-	.	ID=g4407.t2.exon17;Parent=g4407.t2
HiC_scaffold_12	AUGUSTUS	exon	35444547	35444698	.	-	.	ID=g4407.t3.exon18;Parent=g4407.t3
HiC_scaffold_12	AUGUSTUS	CDS	35444547	35444698	1.0	-	1	ID=g4407.t1.CDS18;Parent=g4407.t1
HiC_scaffold_12	AUGUSTUS	CDS	35444547	35444698	1.0	-	1	ID=g4407.t2.CDS17;Parent=g4407.t2
HiC_scaffold_12	AUGUSTUS	CDS	35444547	35444698	1.0	-	1	ID=g4407.t3.CDS18;Parent=g4407.t3
HiC_scaffold_12	gmst	CDS	35444547	35444698	234.81467	-	1	ID=g4407.t5.CDS17;Parent=g4407.t5
HiC_scaffold_12	gmst	exon	35444547	35444698	234.81467	-	1	ID=g4407.t5.exon17;Parent=g4407.t5
HiC_scaffold_12	gmst	CDS	35444547	35444698	235.346568	-	1	ID=g4407.t6.CDS17;Parent=g4407.t6
HiC_scaffold_12	gmst	exon	35444547	35444698	235.346568	-	1	ID=g4407.t6.exon17;Parent=g4407.t6
HiC_scaffold_12	gmst	CDS	35444547	35444698	240.066316	-	1	ID=g4407.t4.CDS18;Parent=g4407.t4
HiC_scaffold_12	gmst	exon	35444547	35444698	240.066316	-	1	ID=g4407.t4.exon18;Parent=g4407.t4
HiC_scaffold_12	gmst	CDS	35444547	35444698	240.790975	-	1	ID=g4407.t7.CDS18;Parent=g4407.t7
HiC_scaffold_12	gmst	exon	35444547	35444698	240.790975	-	1	ID=g4407.t7.exon18;Parent=g4407.t7
HiC_scaffold_12	AUGUSTUS	intron	35444699	35527505	1.0	-	.	ID=g4407.t1.intron18;Parent=g4407.t1
HiC_scaffold_12	AUGUSTUS	intron	35444699	35527505	1.0	-	.	ID=g4407.t2.intron17;Parent=g4407.t2
HiC_scaffold_12	AUGUSTUS	intron	35444699	35527505	1.0	-	.	ID=g4407.t3.intron18;Parent=g4407.t3
HiC_scaffold_12	gmst	intron	35444699	35527505	234.81467	-	0	ID=g4407.t5.intron17;Parent=g4407.t5
HiC_scaffold_12	gmst	intron	35444699	35527505	235.346568	-	0	ID=g4407.t6.intron17;Parent=g4407.t6
HiC_scaffold_12	gmst	intron	35444699	35527505	240.066316	-	0	ID=g4407.t4.intron18;Parent=g4407.t4
HiC_scaffold_12	gmst	intron	35444699	35527505	240.790975	-	0	ID=g4407.t7.intron18;Parent=g4407.t7
HiC_scaffold_12	AUGUSTUS	exon	35527506	35527638	.	-	.	ID=g4407.t1.exon19;Parent=g4407.t1
HiC_scaffold_12	AUGUSTUS	exon	35527506	35527638	.	-	.	ID=g4407.t2.exon18;Parent=g4407.t2
HiC_scaffold_12	AUGUSTUS	exon	35527506	35527638	.	-	.	ID=g4407.t3.exon19;Parent=g4407.t3
HiC_scaffold_12	AUGUSTUS	CDS	35527506	35527638	1.0	-	2	ID=g4407.t1.CDS19;Parent=g4407.t1
HiC_scaffold_12	AUGUSTUS	CDS	35527506	35527638	1.0	-	2	ID=g4407.t2.CDS18;Parent=g4407.t2
HiC_scaffold_12	AUGUSTUS	CDS	35527506	35527638	1.0	-	2	ID=g4407.t3.CDS19;Parent=g4407.t3
HiC_scaffold_12	gmst	CDS	35527506	35527638	234.81467	-	2	ID=g4407.t5.CDS18;Parent=g4407.t5
HiC_scaffold_12	gmst	exon	35527506	35527638	234.81467	-	2	ID=g4407.t5.exon18;Parent=g4407.t5
HiC_scaffold_12	gmst	CDS	35527506	35527638	235.346568	-	2	ID=g4407.t6.CDS18;Parent=g4407.t6
HiC_scaffold_12	gmst	exon	35527506	35527638	235.346568	-	2	ID=g4407.t6.exon18;Parent=g4407.t6
HiC_scaffold_12	gmst	CDS	35527506	35527638	240.066316	-	2	ID=g4407.t4.CDS19;Parent=g4407.t4
HiC_scaffold_12	gmst	exon	35527506	35527638	240.066316	-	2	ID=g4407.t4.exon19;Parent=g4407.t4
HiC_scaffold_12	gmst	CDS	35527506	35527638	240.790975	-	2	ID=g4407.t7.CDS19;Parent=g4407.t7
HiC_scaffold_12	gmst	exon	35527506	35527638	240.790975	-	2	ID=g4407.t7.exon19;Parent=g4407.t7
HiC_scaffold_12	AUGUSTUS	intron	35527639	35556599	1.0	-	.	ID=g4407.t1.intron19;Parent=g4407.t1
HiC_scaffold_12	AUGUSTUS	intron	35527639	35556599	1.0	-	.	ID=g4407.t2.intron18;Parent=g4407.t2
HiC_scaffold_12	AUGUSTUS	intron	35527639	35556599	1.0	-	.	ID=g4407.t3.intron19;Parent=g4407.t3
HiC_scaffold_12	gmst	intron	35527639	35556599	235.346568	-	0	ID=g4407.t6.intron18;Parent=g4407.t6
HiC_scaffold_12	gmst	intron	35527639	35563278	234.81467	-	0	ID=g4407.t5.intron18;Parent=g4407.t5
HiC_scaffold_12	gmst	intron	35527639	35563278	240.066316	-	0	ID=g4407.t4.intron19;Parent=g4407.t4
HiC_scaffold_12	gmst	intron	35527639	35563278	240.790975	-	0	ID=g4407.t7.intron19;Parent=g4407.t7
HiC_scaffold_12	gmst	CDS	35556600	35556674	235.346568	-	2	ID=g4407.t6.CDS19;Parent=g4407.t6
HiC_scaffold_12	gmst	exon	35556600	35556674	235.346568	-	2	ID=g4407.t6.exon19;Parent=g4407.t6
HiC_scaffold_12	AUGUSTUS	exon	35556600	35556705	.	-	.	ID=g4407.t1.exon20;Parent=g4407.t1
HiC_scaffold_12	AUGUSTUS	exon	35556600	35556705	.	-	.	ID=g4407.t2.exon19;Parent=g4407.t2
HiC_scaffold_12	AUGUSTUS	exon	35556600	35556705	.	-	.	ID=g4407.t3.exon20;Parent=g4407.t3
HiC_scaffold_12	AUGUSTUS	CDS	35556600	35556705	1.0	-	0	ID=g4407.t1.CDS20;Parent=g4407.t1
HiC_scaffold_12	AUGUSTUS	CDS	35556600	35556705	1.0	-	0	ID=g4407.t2.CDS19;Parent=g4407.t2
HiC_scaffold_12	AUGUSTUS	CDS	35556600	35556705	1.0	-	0	ID=g4407.t3.CDS20;Parent=g4407.t3
HiC_scaffold_12	gmst	intron	35556675	35563278	235.346568	-	0	ID=g4407.t6.intron19;Parent=g4407.t6
HiC_scaffold_12	AUGUSTUS	start_codon	35556703	35556705	.	-	0	ID=g4407.t1.start1;Parent=g4407.t1
HiC_scaffold_12	AUGUSTUS	start_codon	35556703	35556705	.	-	0	ID=g4407.t2.start1;Parent=g4407.t2
HiC_scaffold_12	AUGUSTUS	start_codon	35556703	35556705	.	-	0	ID=g4407.t3.start1;Parent=g4407.t3
HiC_scaffold_12	gmst	CDS	35563279	35563315	234.81467	-	0	ID=g4407.t5.CDS19;Parent=g4407.t5
HiC_scaffold_12	gmst	exon	35563279	35563315	234.81467	-	0	ID=g4407.t5.exon19;Parent=g4407.t5
HiC_scaffold_12	gmst	CDS	35563279	35563315	235.346568	-	0	ID=g4407.t6.CDS20;Parent=g4407.t6
HiC_scaffold_12	gmst	exon	35563279	35563315	235.346568	-	0	ID=g4407.t6.exon20;Parent=g4407.t6
HiC_scaffold_12	gmst	CDS	35563279	35563315	240.066316	-	0	ID=g4407.t4.CDS20;Parent=g4407.t4
HiC_scaffold_12	gmst	exon	35563279	35563315	240.066316	-	0	ID=g4407.t4.exon20;Parent=g4407.t4
HiC_scaffold_12	gmst	CDS	35563279	35563315	240.790975	-	0	ID=g4407.t7.CDS20;Parent=g4407.t7
HiC_scaffold_12	gmst	exon	35563279	35563315	240.790975	-	0	ID=g4407.t7.exon20;Parent=g4407.t7
HiC_scaffold_12	gmst	intron	35563316	35564290	234.81467	-	0	ID=g4407.t5.intron19;Parent=g4407.t5
HiC_scaffold_12	gmst	intron	35563316	35564290	235.346568	-	0	ID=g4407.t6.intron20;Parent=g4407.t6
HiC_scaffold_12	gmst	intron	35563316	35564290	240.066316	-	0	ID=g4407.t4.intron20;Parent=g4407.t4
HiC_scaffold_12	gmst	intron	35563316	35564290	240.790975	-	0	ID=g4407.t7.intron20;Parent=g4407.t7
HiC_scaffold_12	gmst	CDS	35564291	35564564	234.81467	-	1	ID=g4407.t5.CDS20;Parent=g4407.t5
HiC_scaffold_12	gmst	exon	35564291	35564564	234.81467	-	1	ID=g4407.t5.exon20;Parent=g4407.t5
HiC_scaffold_12	gmst	CDS	35564291	35564564	235.346568	-	1	ID=g4407.t6.CDS21;Parent=g4407.t6
HiC_scaffold_12	gmst	exon	35564291	35564564	235.346568	-	1	ID=g4407.t6.exon21;Parent=g4407.t6
HiC_scaffold_12	gmst	CDS	35564291	35564564	240.066316	-	1	ID=g4407.t4.CDS21;Parent=g4407.t4
HiC_scaffold_12	gmst	exon	35564291	35564564	240.066316	-	1	ID=g4407.t4.exon21;Parent=g4407.t4
HiC_scaffold_12	gmst	CDS	35564291	35564564	240.790975	-	1	ID=g4407.t7.CDS21;Parent=g4407.t7
HiC_scaffold_12	gmst	exon	35564291	35564564	240.790975	-	1	ID=g4407.t7.exon21;Parent=g4407.t7
HiC_scaffold_12	gmst	intron	35564565	35588068	234.81467	-	0	ID=g4407.t5.intron20;Parent=g4407.t5
HiC_scaffold_12	gmst	intron	35564565	35588068	235.346568	-	0	ID=g4407.t6.intron21;Parent=g4407.t6
HiC_scaffold_12	gmst	intron	35564565	35588068	240.066316	-	0	ID=g4407.t4.intron21;Parent=g4407.t4
HiC_scaffold_12	gmst	intron	35564565	35588068	240.790975	-	0	ID=g4407.t7.intron21;Parent=g4407.t7
HiC_scaffold_12	gmst	CDS	35588069	35588171	234.81467	-	2	ID=g4407.t5.CDS21;Parent=g4407.t5
HiC_scaffold_12	gmst	exon	35588069	35588171	234.81467	-	2	ID=g4407.t5.exon21;Parent=g4407.t5
HiC_scaffold_12	gmst	CDS	35588069	35588171	235.346568	-	2	ID=g4407.t6.CDS22;Parent=g4407.t6
HiC_scaffold_12	gmst	exon	35588069	35588171	235.346568	-	2	ID=g4407.t6.exon22;Parent=g4407.t6
HiC_scaffold_12	gmst	CDS	35588069	35588171	240.066316	-	2	ID=g4407.t4.CDS22;Parent=g4407.t4
HiC_scaffold_12	gmst	exon	35588069	35588171	240.066316	-	2	ID=g4407.t4.exon22;Parent=g4407.t4
HiC_scaffold_12	gmst	CDS	35588069	35588171	240.790975	-	2	ID=g4407.t7.CDS22;Parent=g4407.t7
HiC_scaffold_12	gmst	exon	35588069	35588171	240.790975	-	2	ID=g4407.t7.exon22;Parent=g4407.t7
HiC_scaffold_12	gmst	intron	35588172	35591125	234.81467	-	0	ID=g4407.t5.intron21;Parent=g4407.t5
HiC_scaffold_12	gmst	intron	35588172	35591125	235.346568	-	0	ID=g4407.t6.intron22;Parent=g4407.t6
HiC_scaffold_12	gmst	intron	35588172	35591125	240.066316	-	0	ID=g4407.t4.intron22;Parent=g4407.t4
HiC_scaffold_12	gmst	intron	35588172	35591125	240.790975	-	0	ID=g4407.t7.intron22;Parent=g4407.t7
HiC_scaffold_12	gmst	CDS	35591126	35591327	234.81467	-	0	ID=g4407.t5.CDS22;Parent=g4407.t5
HiC_scaffold_12	gmst	exon	35591126	35591327	234.81467	-	0	ID=g4407.t5.exon22;Parent=g4407.t5
HiC_scaffold_12	gmst	CDS	35591126	35591327	235.346568	-	0	ID=g4407.t6.CDS23;Parent=g4407.t6
HiC_scaffold_12	gmst	exon	35591126	35591327	235.346568	-	0	ID=g4407.t6.exon23;Parent=g4407.t6
HiC_scaffold_12	gmst	CDS	35591126	35591327	240.066316	-	0	ID=g4407.t4.CDS23;Parent=g4407.t4
HiC_scaffold_12	gmst	exon	35591126	35591327	240.066316	-	0	ID=g4407.t4.exon23;Parent=g4407.t4
HiC_scaffold_12	gmst	CDS	35591126	35591327	240.790975	-	0	ID=g4407.t7.CDS23;Parent=g4407.t7
HiC_scaffold_12	gmst	exon	35591126	35591327	240.790975	-	0	ID=g4407.t7.exon23;Parent=g4407.t7
HiC_scaffold_12	gmst	intron	35591328	35601344	234.81467	-	0	ID=g4407.t5.intron22;Parent=g4407.t5
HiC_scaffold_12	gmst	intron	35591328	35601344	235.346568	-	0	ID=g4407.t6.intron23;Parent=g4407.t6
HiC_scaffold_12	gmst	intron	35591328	35601344	240.066316	-	0	ID=g4407.t4.intron23;Parent=g4407.t4
HiC_scaffold_12	gmst	intron	35591328	35601344	240.790975	-	0	ID=g4407.t7.intron23;Parent=g4407.t7
HiC_scaffold_12	gmst	CDS	35601345	35601454	234.81467	-	2	ID=g4407.t5.CDS23;Parent=g4407.t5
HiC_scaffold_12	gmst	exon	35601345	35601454	234.81467	-	2	ID=g4407.t5.exon23;Parent=g4407.t5
HiC_scaffold_12	gmst	CDS	35601345	35601454	235.346568	-	2	ID=g4407.t6.CDS24;Parent=g4407.t6
HiC_scaffold_12	gmst	exon	35601345	35601454	235.346568	-	2	ID=g4407.t6.exon24;Parent=g4407.t6
HiC_scaffold_12	gmst	CDS	35601345	35601454	240.066316	-	2	ID=g4407.t4.CDS24;Parent=g4407.t4
HiC_scaffold_12	gmst	exon	35601345	35601454	240.066316	-	2	ID=g4407.t4.exon24;Parent=g4407.t4
HiC_scaffold_12	gmst	CDS	35601345	35601454	240.790975	-	2	ID=g4407.t7.CDS24;Parent=g4407.t7
HiC_scaffold_12	gmst	exon	35601345	35601454	240.790975	-	2	ID=g4407.t7.exon24;Parent=g4407.t7
HiC_scaffold_12	gmst	intron	35601455	35608162	234.81467	-	0	ID=g4407.t5.intron23;Parent=g4407.t5
HiC_scaffold_12	gmst	intron	35601455	35608162	235.346568	-	0	ID=g4407.t6.intron24;Parent=g4407.t6
HiC_scaffold_12	gmst	intron	35601455	35608162	240.066316	-	0	ID=g4407.t4.intron24;Parent=g4407.t4
HiC_scaffold_12	gmst	intron	35601455	35608162	240.790975	-	0	ID=g4407.t7.intron24;Parent=g4407.t7
HiC_scaffold_12	gmst	CDS	35608163	35608471	234.81467	-	2	ID=g4407.t5.CDS24;Parent=g4407.t5
HiC_scaffold_12	gmst	exon	35608163	35608471	234.81467	-	2	ID=g4407.t5.exon24;Parent=g4407.t5
HiC_scaffold_12	gmst	CDS	35608163	35608471	235.346568	-	2	ID=g4407.t6.CDS25;Parent=g4407.t6
HiC_scaffold_12	gmst	exon	35608163	35608471	235.346568	-	2	ID=g4407.t6.exon25;Parent=g4407.t6
HiC_scaffold_12	gmst	CDS	35608163	35608471	240.066316	-	2	ID=g4407.t4.CDS25;Parent=g4407.t4
HiC_scaffold_12	gmst	exon	35608163	35608471	240.066316	-	2	ID=g4407.t4.exon25;Parent=g4407.t4
HiC_scaffold_12	gmst	CDS	35608163	35608471	240.790975	-	2	ID=g4407.t7.CDS25;Parent=g4407.t7
HiC_scaffold_12	gmst	exon	35608163	35608471	240.790975	-	2	ID=g4407.t7.exon25;Parent=g4407.t7
HiC_scaffold_12	gmst	intron	35608472	35705544	234.81467	-	0	ID=g4407.t5.intron24;Parent=g4407.t5
HiC_scaffold_12	gmst	intron	35608472	35705544	235.346568	-	0	ID=g4407.t6.intron25;Parent=g4407.t6
HiC_scaffold_12	gmst	intron	35608472	35705544	240.066316	-	0	ID=g4407.t4.intron25;Parent=g4407.t4
HiC_scaffold_12	gmst	intron	35608472	35705544	240.790975	-	0	ID=g4407.t7.intron25;Parent=g4407.t7
HiC_scaffold_12	gmst	CDS	35705545	35705838	234.81467	-	2	ID=g4407.t5.CDS25;Parent=g4407.t5
HiC_scaffold_12	gmst	exon	35705545	35705838	234.81467	-	2	ID=g4407.t5.exon25;Parent=g4407.t5
HiC_scaffold_12	gmst	CDS	35705545	35705838	235.346568	-	2	ID=g4407.t6.CDS26;Parent=g4407.t6
HiC_scaffold_12	gmst	exon	35705545	35705838	235.346568	-	2	ID=g4407.t6.exon26;Parent=g4407.t6
HiC_scaffold_12	gmst	CDS	35705545	35705838	240.066316	-	2	ID=g4407.t4.CDS26;Parent=g4407.t4
HiC_scaffold_12	gmst	exon	35705545	35705838	240.066316	-	2	ID=g4407.t4.exon26;Parent=g4407.t4
HiC_scaffold_12	gmst	CDS	35705545	35705838	240.790975	-	2	ID=g4407.t7.CDS26;Parent=g4407.t7
HiC_scaffold_12	gmst	exon	35705545	35705838	240.790975	-	2	ID=g4407.t7.exon26;Parent=g4407.t7
HiC_scaffold_12	gmst	intron	35705839	35711551	234.81467	-	0	ID=g4407.t5.intron25;Parent=g4407.t5
HiC_scaffold_12	gmst	intron	35705839	35711551	235.346568	-	0	ID=g4407.t6.intron26;Parent=g4407.t6
HiC_scaffold_12	gmst	intron	35705839	35711551	240.066316	-	0	ID=g4407.t4.intron26;Parent=g4407.t4
HiC_scaffold_12	gmst	intron	35705839	35711551	240.790975	-	0	ID=g4407.t7.intron26;Parent=g4407.t7
HiC_scaffold_12	gmst	CDS	35711552	35711726	234.81467	-	0	ID=g4407.t5.CDS26;Parent=g4407.t5
HiC_scaffold_12	gmst	exon	35711552	35711726	234.81467	-	0	ID=g4407.t5.exon26;Parent=g4407.t5
HiC_scaffold_12	gmst	CDS	35711552	35711726	235.346568	-	0	ID=g4407.t6.CDS27;Parent=g4407.t6
HiC_scaffold_12	gmst	exon	35711552	35711726	235.346568	-	0	ID=g4407.t6.exon27;Parent=g4407.t6
HiC_scaffold_12	gmst	CDS	35711552	35711726	240.066316	-	0	ID=g4407.t4.CDS27;Parent=g4407.t4
HiC_scaffold_12	gmst	exon	35711552	35711726	240.066316	-	0	ID=g4407.t4.exon27;Parent=g4407.t4
HiC_scaffold_12	gmst	CDS	35711552	35711726	240.790975	-	0	ID=g4407.t7.CDS27;Parent=g4407.t7
HiC_scaffold_12	gmst	exon	35711552	35711726	240.790975	-	0	ID=g4407.t7.exon27;Parent=g4407.t7
HiC_scaffold_12	gmst	intron	35711727	35735135	234.81467	-	0	ID=g4407.t5.intron26;Parent=g4407.t5
HiC_scaffold_12	gmst	intron	35711727	35735135	235.346568	-	0	ID=g4407.t6.intron27;Parent=g4407.t6
HiC_scaffold_12	gmst	intron	35711727	35735135	240.066316	-	0	ID=g4407.t4.intron27;Parent=g4407.t4
HiC_scaffold_12	gmst	intron	35711727	35735135	240.790975	-	0	ID=g4407.t7.intron27;Parent=g4407.t7
HiC_scaffold_12	gmst	CDS	35735136	35735251	234.81467	-	2	ID=g4407.t5.CDS27;Parent=g4407.t5
HiC_scaffold_12	gmst	exon	35735136	35735251	234.81467	-	2	ID=g4407.t5.exon27;Parent=g4407.t5
HiC_scaffold_12	gmst	CDS	35735136	35735251	235.346568	-	2	ID=g4407.t6.CDS28;Parent=g4407.t6
HiC_scaffold_12	gmst	exon	35735136	35735251	235.346568	-	2	ID=g4407.t6.exon28;Parent=g4407.t6
HiC_scaffold_12	gmst	CDS	35735136	35735251	240.066316	-	2	ID=g4407.t4.CDS28;Parent=g4407.t4
HiC_scaffold_12	gmst	exon	35735136	35735251	240.066316	-	2	ID=g4407.t4.exon28;Parent=g4407.t4
HiC_scaffold_12	gmst	CDS	35735136	35735251	240.790975	-	2	ID=g4407.t7.CDS28;Parent=g4407.t7
HiC_scaffold_12	gmst	exon	35735136	35735251	240.790975	-	2	ID=g4407.t7.exon28;Parent=g4407.t7
HiC_scaffold_12	gmst	intron	35735252	35757267	234.81467	-	0	ID=g4407.t5.intron27;Parent=g4407.t5
HiC_scaffold_12	gmst	intron	35735252	35757267	235.346568	-	0	ID=g4407.t6.intron28;Parent=g4407.t6
HiC_scaffold_12	gmst	intron	35735252	35757267	240.066316	-	0	ID=g4407.t4.intron28;Parent=g4407.t4
HiC_scaffold_12	gmst	intron	35735252	35757267	240.790975	-	0	ID=g4407.t7.intron28;Parent=g4407.t7
HiC_scaffold_12	gmst	CDS	35757268	35757346	234.81467	-	0	ID=g4407.t5.CDS28;Parent=g4407.t5
HiC_scaffold_12	gmst	exon	35757268	35757346	234.81467	-	0	ID=g4407.t5.exon28;Parent=g4407.t5
HiC_scaffold_12	gmst	CDS	35757268	35757346	235.346568	-	0	ID=g4407.t6.CDS29;Parent=g4407.t6
HiC_scaffold_12	gmst	exon	35757268	35757346	235.346568	-	0	ID=g4407.t6.exon29;Parent=g4407.t6
HiC_scaffold_12	gmst	CDS	35757268	35757346	240.066316	-	0	ID=g4407.t4.CDS29;Parent=g4407.t4
HiC_scaffold_12	gmst	exon	35757268	35757346	240.066316	-	0	ID=g4407.t4.exon29;Parent=g4407.t4
HiC_scaffold_12	gmst	CDS	35757268	35757346	240.790975	-	0	ID=g4407.t7.CDS29;Parent=g4407.t7
HiC_scaffold_12	gmst	exon	35757268	35757346	240.790975	-	0	ID=g4407.t7.exon29;Parent=g4407.t7
HiC_scaffold_12	gmst	intron	35757347	35783582	234.81467	-	0	ID=g4407.t5.intron28;Parent=g4407.t5
HiC_scaffold_12	gmst	intron	35757347	35783582	235.346568	-	0	ID=g4407.t6.intron29;Parent=g4407.t6
HiC_scaffold_12	gmst	intron	35757347	35783582	240.066316	-	0	ID=g4407.t4.intron29;Parent=g4407.t4
HiC_scaffold_12	gmst	intron	35757347	35783582	240.790975	-	0	ID=g4407.t7.intron29;Parent=g4407.t7
HiC_scaffold_12	gmst	CDS	35783583	35783854	234.81467	-	2	ID=g4407.t5.CDS29;Parent=g4407.t5
HiC_scaffold_12	gmst	exon	35783583	35783854	234.81467	-	2	ID=g4407.t5.exon29;Parent=g4407.t5
HiC_scaffold_12	gmst	CDS	35783583	35783854	235.346568	-	2	ID=g4407.t6.CDS30;Parent=g4407.t6
HiC_scaffold_12	gmst	exon	35783583	35783854	235.346568	-	2	ID=g4407.t6.exon30;Parent=g4407.t6
HiC_scaffold_12	gmst	CDS	35783583	35783854	240.066316	-	2	ID=g4407.t4.CDS30;Parent=g4407.t4
HiC_scaffold_12	gmst	exon	35783583	35783854	240.066316	-	2	ID=g4407.t4.exon30;Parent=g4407.t4
HiC_scaffold_12	gmst	CDS	35783583	35783854	240.790975	-	2	ID=g4407.t7.CDS30;Parent=g4407.t7
HiC_scaffold_12	gmst	exon	35783583	35783854	240.790975	-	2	ID=g4407.t7.exon30;Parent=g4407.t7
HiC_scaffold_12	gmst	intron	35783855	35885933	234.81467	-	0	ID=g4407.t5.intron29;Parent=g4407.t5
HiC_scaffold_12	gmst	intron	35783855	35885933	235.346568	-	0	ID=g4407.t6.intron30;Parent=g4407.t6
HiC_scaffold_12	gmst	intron	35783855	35885933	240.066316	-	0	ID=g4407.t4.intron30;Parent=g4407.t4
HiC_scaffold_12	gmst	intron	35783855	35885933	240.790975	-	0	ID=g4407.t7.intron30;Parent=g4407.t7
HiC_scaffold_12	gmst	CDS	35885934	35886056	234.81467	-	2	ID=g4407.t5.CDS30;Parent=g4407.t5
HiC_scaffold_12	gmst	exon	35885934	35886056	234.81467	-	2	ID=g4407.t5.exon30;Parent=g4407.t5
HiC_scaffold_12	gmst	CDS	35885934	35886056	235.346568	-	2	ID=g4407.t6.CDS31;Parent=g4407.t6
HiC_scaffold_12	gmst	exon	35885934	35886056	235.346568	-	2	ID=g4407.t6.exon31;Parent=g4407.t6
HiC_scaffold_12	gmst	CDS	35885934	35886056	240.066316	-	2	ID=g4407.t4.CDS31;Parent=g4407.t4
HiC_scaffold_12	gmst	exon	35885934	35886056	240.066316	-	2	ID=g4407.t4.exon31;Parent=g4407.t4
HiC_scaffold_12	gmst	CDS	35885934	35886056	240.790975	-	2	ID=g4407.t7.CDS31;Parent=g4407.t7
HiC_scaffold_12	gmst	exon	35885934	35886056	240.790975	-	2	ID=g4407.t7.exon31;Parent=g4407.t7
HiC_scaffold_12	gmst	intron	35886057	36079107	234.81467	-	0	ID=g4407.t5.intron30;Parent=g4407.t5
HiC_scaffold_12	gmst	intron	35886057	36079107	235.346568	-	0	ID=g4407.t6.intron31;Parent=g4407.t6
HiC_scaffold_12	gmst	intron	35886057	36079107	240.066316	-	0	ID=g4407.t4.intron31;Parent=g4407.t4
HiC_scaffold_12	gmst	intron	35886057	36079107	240.790975	-	0	ID=g4407.t7.intron31;Parent=g4407.t7
HiC_scaffold_12	gmst	CDS	36079108	36079180	234.81467	-	0	ID=g4407.t5.CDS31;Parent=g4407.t5
HiC_scaffold_12	gmst	exon	36079108	36079180	234.81467	-	0	ID=g4407.t5.exon31;Parent=g4407.t5
HiC_scaffold_12	gmst	CDS	36079108	36079180	235.346568	-	0	ID=g4407.t6.CDS32;Parent=g4407.t6
HiC_scaffold_12	gmst	exon	36079108	36079180	235.346568	-	0	ID=g4407.t6.exon32;Parent=g4407.t6
HiC_scaffold_12	gmst	CDS	36079108	36079180	240.066316	-	0	ID=g4407.t4.CDS32;Parent=g4407.t4
HiC_scaffold_12	gmst	exon	36079108	36079180	240.066316	-	0	ID=g4407.t4.exon32;Parent=g4407.t4
HiC_scaffold_12	gmst	CDS	36079108	36079180	240.790975	-	0	ID=g4407.t7.CDS32;Parent=g4407.t7
HiC_scaffold_12	gmst	exon	36079108	36079180	240.790975	-	0	ID=g4407.t7.exon32;Parent=g4407.t7
HiC_scaffold_12	gmst	start_codon	36079178	36079180	234.81467	-	0	ID=g4407.t5.start1;Parent=g4407.t5
HiC_scaffold_12	gmst	start_codon	36079178	36079180	235.346568	-	0	ID=g4407.t6.start1;Parent=g4407.t6
HiC_scaffold_12	gmst	start_codon	36079178	36079180	240.066316	-	0	ID=g4407.t4.start1;Parent=g4407.t4
HiC_scaffold_12	gmst	start_codon	36079178	36079180	240.790975	-	0	ID=g4407.t7.start1;Parent=g4407.t7
HiC_scaffold_12	AUGUSTUS	stop_codon	36345275	36345277	.	-	0	ID=g4408.t1.stop1;Parent=g4408.t1
HiC_scaffold_12	AUGUSTUS	gene	36345275	36346180	.	-	.	ID=g4408
HiC_scaffold_12	AUGUSTUS	exon	36345275	36346180	.	-	.	ID=g4408.t1.exon1;Parent=g4408.t1
HiC_scaffold_12	AUGUSTUS	mRNA	36345275	36346180	1.0	-	.	ID=g4408.t1;Parent=g4408;em_target=9668.ENSMPUP00000019751;em_score=653.0;em_evalue=1.9e-199;em_tcov=.;em_OGs=COG4886@1|root,KOG0619@2759|Eukaryota,39S3I@33154|Opisthokonta,3BHGN@33208|Metazoa,3CTSR@33213|Bilateria,4814G@7711|Chordata,490CY@7742|Vertebrata,3J8A8@40674|Mammalia,3EMZN@33554|Carnivora;em_COG_cat=S;em_desc=Leucine rich repeat containing 30;em_max_annot_lvl=33208|Metazoa;em_Preferred_name=LRRC30;em_PFAMs=LRR_8
HiC_scaffold_12	AUGUSTUS	CDS	36345275	36346180	1.0	-	0	ID=g4408.t1.CDS1;Parent=g4408.t1
HiC_scaffold_12	AUGUSTUS	start_codon	36346178	36346180	.	-	0	ID=g4408.t1.start1;Parent=g4408.t1
HiC_scaffold_12	AUGUSTUS	stop_codon	36635517	36635519	.	-	0	ID=g4409.t1.stop1;Parent=g4409.t1
HiC_scaffold_12	AUGUSTUS	exon	36635517	36635611	.	-	.	ID=g4409.t1.exon1;Parent=g4409.t1
HiC_scaffold_12	AUGUSTUS	CDS	36635517	36635611	1.0	-	2	ID=g4409.t1.CDS1;Parent=g4409.t1
HiC_scaffold_12	AUGUSTUS	gene	36635517	36846705	.	-	.	ID=g4409
HiC_scaffold_12	AUGUSTUS	mRNA	36635517	36846705	1.0	-	.	ID=g4409.t1;Parent=g4409;em_target=9668.ENSMPUP00000004877;em_score=1650.2;em_evalue=0.0;em_tcov=.;em_OGs=KOG2200@1|root,KOG2200@2759|Eukaryota,38BN6@33154|Opisthokonta,3BAUB@33208|Metazoa,3CYH7@33213|Bilateria,481YI@7711|Chordata,490VT@7742|Vertebrata,3J6EW@40674|Mammalia,3ESK6@33554|Carnivora;em_COG_cat=T;em_desc=Rho GTPase activating protein 28;em_max_annot_lvl=33208|Metazoa;em_Preferred_name=ARHGAP28;em_KEGG_ko=ko:K20639;em_BRITE=ko00000,ko04131;em_PFAMs=RhoGAP;em_GOs=GO:0003674,GO:0005096,GO:0005488,GO:0005515,GO:0005575,GO:0005622,GO:0005623,GO:0005737,GO:0005829,GO:0005938,GO:0008047,GO:0008150,GO:0008284,GO:0009966,GO:0010639,GO:0010646,GO:0023051,GO:0030234,GO:0030695,GO:0032231,GO:0032232,GO:0032956,GO:0032970,GO:0033043,GO:0034260,GO:0042127,GO:0043085,GO:0043086,GO:0043087,GO:0043547,GO:0044087,GO:0044092,GO:0044093,GO:0044424,GO:0044444,GO:0044448,GO:0044464,GO:0045177,GO:0045179,GO:0048518,GO:0048519,GO:0048522,GO:0048523,GO:0048583,GO:0050789,GO:0050790,GO:0050794,GO:0051056,GO:0051098,GO:0051100,GO:0051128,GO:0051129,GO:0051336,GO:0051345,GO:0051346,GO:0051492,GO:0051493,GO:0051494,GO:0051497,GO:0060589,GO:0065007,GO:0065009,GO:0071944,GO:0098772,GO:0099568,GO:0099738,GO:0110020,GO:0110053,GO:1902531,GO:1902903,GO:1902904,GO:1904424,GO:1904425
HiC_scaffold_12	AUGUSTUS	intron	36635612	36637726	1.0	-	.	ID=g4409.t1.intron1;Parent=g4409.t1
HiC_scaffold_12	AUGUSTUS	exon	36637727	36637791	.	-	.	ID=g4409.t1.exon2;Parent=g4409.t1
HiC_scaffold_12	AUGUSTUS	CDS	36637727	36637791	1.0	-	1	ID=g4409.t1.CDS2;Parent=g4409.t1
HiC_scaffold_12	AUGUSTUS	intron	36637792	36646617	1.0	-	.	ID=g4409.t1.intron2;Parent=g4409.t1
HiC_scaffold_12	AUGUSTUS	exon	36646618	36646742	.	-	.	ID=g4409.t1.exon3;Parent=g4409.t1
HiC_scaffold_12	AUGUSTUS	CDS	36646618	36646742	1.0	-	0	ID=g4409.t1.CDS3;Parent=g4409.t1
HiC_scaffold_12	AUGUSTUS	intron	36646743	36648510	1.0	-	.	ID=g4409.t1.intron3;Parent=g4409.t1
HiC_scaffold_12	AUGUSTUS	exon	36648511	36648567	.	-	.	ID=g4409.t1.exon4;Parent=g4409.t1
HiC_scaffold_12	AUGUSTUS	CDS	36648511	36648567	1.0	-	0	ID=g4409.t1.CDS4;Parent=g4409.t1
HiC_scaffold_12	AUGUSTUS	intron	36648568	36658718	1.0	-	.	ID=g4409.t1.intron4;Parent=g4409.t1
HiC_scaffold_12	AUGUSTUS	exon	36658719	36658832	.	-	.	ID=g4409.t1.exon5;Parent=g4409.t1
HiC_scaffold_12	AUGUSTUS	CDS	36658719	36658832	1.0	-	0	ID=g4409.t1.CDS5;Parent=g4409.t1
HiC_scaffold_12	AUGUSTUS	intron	36658833	36659152	1.0	-	.	ID=g4409.t1.intron5;Parent=g4409.t1
HiC_scaffold_12	AUGUSTUS	exon	36659153	36659350	.	-	.	ID=g4409.t1.exon6;Parent=g4409.t1
HiC_scaffold_12	AUGUSTUS	CDS	36659153	36659350	1.0	-	0	ID=g4409.t1.CDS6;Parent=g4409.t1
HiC_scaffold_12	AUGUSTUS	intron	36659351	36661963	1.0	-	.	ID=g4409.t1.intron6;Parent=g4409.t1
HiC_scaffold_12	AUGUSTUS	exon	36661964	36662046	.	-	.	ID=g4409.t1.exon7;Parent=g4409.t1
HiC_scaffold_12	AUGUSTUS	CDS	36661964	36662046	1.0	-	2	ID=g4409.t1.CDS7;Parent=g4409.t1
HiC_scaffold_12	AUGUSTUS	intron	36662047	36668860	1.0	-	.	ID=g4409.t1.intron7;Parent=g4409.t1
HiC_scaffold_12	AUGUSTUS	exon	36668861	36669023	.	-	.	ID=g4409.t1.exon8;Parent=g4409.t1
HiC_scaffold_12	AUGUSTUS	CDS	36668861	36669023	1.0	-	0	ID=g4409.t1.CDS8;Parent=g4409.t1
HiC_scaffold_12	AUGUSTUS	intron	36669024	36674867	1.0	-	.	ID=g4409.t1.intron8;Parent=g4409.t1
HiC_scaffold_12	AUGUSTUS	exon	36674868	36674945	.	-	.	ID=g4409.t1.exon9;Parent=g4409.t1
HiC_scaffold_12	AUGUSTUS	CDS	36674868	36674945	1.0	-	0	ID=g4409.t1.CDS9;Parent=g4409.t1
HiC_scaffold_12	AUGUSTUS	intron	36674946	36677877	1.0	-	.	ID=g4409.t1.intron9;Parent=g4409.t1
HiC_scaffold_12	AUGUSTUS	exon	36677878	36677969	.	-	.	ID=g4409.t1.exon10;Parent=g4409.t1
HiC_scaffold_12	AUGUSTUS	CDS	36677878	36677969	1.0	-	2	ID=g4409.t1.CDS10;Parent=g4409.t1
HiC_scaffold_12	AUGUSTUS	intron	36677970	36678075	1.0	-	.	ID=g4409.t1.intron10;Parent=g4409.t1
HiC_scaffold_12	AUGUSTUS	exon	36678076	36678241	.	-	.	ID=g4409.t1.exon11;Parent=g4409.t1
HiC_scaffold_12	AUGUSTUS	CDS	36678076	36678241	1.0	-	0	ID=g4409.t1.CDS11;Parent=g4409.t1
HiC_scaffold_12	AUGUSTUS	intron	36678242	36680839	1.0	-	.	ID=g4409.t1.intron11;Parent=g4409.t1
HiC_scaffold_12	AUGUSTUS	exon	36680840	36680982	.	-	.	ID=g4409.t1.exon12;Parent=g4409.t1
HiC_scaffold_12	AUGUSTUS	CDS	36680840	36680982	1.0	-	2	ID=g4409.t1.CDS12;Parent=g4409.t1
HiC_scaffold_12	AUGUSTUS	intron	36680983	36682420	1.0	-	.	ID=g4409.t1.intron12;Parent=g4409.t1
HiC_scaffold_12	AUGUSTUS	exon	36682421	36682505	.	-	.	ID=g4409.t1.exon13;Parent=g4409.t1
HiC_scaffold_12	AUGUSTUS	CDS	36682421	36682505	1.0	-	0	ID=g4409.t1.CDS13;Parent=g4409.t1
HiC_scaffold_12	AUGUSTUS	intron	36682506	36691175	1.0	-	.	ID=g4409.t1.intron13;Parent=g4409.t1
HiC_scaffold_12	AUGUSTUS	exon	36691176	36691265	.	-	.	ID=g4409.t1.exon14;Parent=g4409.t1
HiC_scaffold_12	AUGUSTUS	CDS	36691176	36691265	1.0	-	0	ID=g4409.t1.CDS14;Parent=g4409.t1
HiC_scaffold_12	AUGUSTUS	intron	36691266	36698981	1.0	-	.	ID=g4409.t1.intron14;Parent=g4409.t1
HiC_scaffold_12	AUGUSTUS	exon	36698982	36699074	.	-	.	ID=g4409.t1.exon15;Parent=g4409.t1
HiC_scaffold_12	AUGUSTUS	CDS	36698982	36699074	1.0	-	0	ID=g4409.t1.CDS15;Parent=g4409.t1
HiC_scaffold_12	AUGUSTUS	intron	36699075	36715121	1.0	-	.	ID=g4409.t1.intron15;Parent=g4409.t1
HiC_scaffold_12	AUGUSTUS	exon	36715122	36715339	.	-	.	ID=g4409.t1.exon16;Parent=g4409.t1
HiC_scaffold_12	AUGUSTUS	CDS	36715122	36715339	1.0	-	2	ID=g4409.t1.CDS16;Parent=g4409.t1
HiC_scaffold_12	AUGUSTUS	intron	36715340	36729778	1.0	-	.	ID=g4409.t1.intron16;Parent=g4409.t1
HiC_scaffold_12	AUGUSTUS	exon	36729779	36729981	.	-	.	ID=g4409.t1.exon17;Parent=g4409.t1
HiC_scaffold_12	AUGUSTUS	CDS	36729779	36729981	1.0	-	1	ID=g4409.t1.CDS17;Parent=g4409.t1
HiC_scaffold_12	AUGUSTUS	intron	36729982	36846529	1.0	-	.	ID=g4409.t1.intron17;Parent=g4409.t1
HiC_scaffold_12	AUGUSTUS	exon	36846530	36846705	.	-	.	ID=g4409.t1.exon18;Parent=g4409.t1
HiC_scaffold_12	AUGUSTUS	CDS	36846530	36846705	1.0	-	0	ID=g4409.t1.CDS18;Parent=g4409.t1
HiC_scaffold_12	AUGUSTUS	start_codon	36846703	36846705	.	-	0	ID=g4409.t1.start1;Parent=g4409.t1
HiC_scaffold_12	GeneMark.hmm3	start_codon	37178107	37178109	.	+	0	ID=g4410.t1.start1;Parent=g4410.t1
HiC_scaffold_12	GeneMark.hmm3	gene	37178107	37179174	.	+	.	ID=g4410
HiC_scaffold_12	GeneMark.hmm3	mRNA	37178107	37179174	.	+	.	ID=g4410.t1;Parent=g4410;em_target=9593.ENSGGOP00000018641;em_score=728.4;em_evalue=3.3e-221;em_tcov=.;em_OGs=KOG0118@1|root,KOG0118@2759|Eukaryota,39ST6@33154|Opisthokonta,3BA81@33208|Metazoa,3CRMB@33213|Bilateria,485HG@7711|Chordata,48V1Y@7742|Vertebrata,3J4FY@40674|Mammalia,359NG@314146|Euarchontoglires,4M95K@9443|Primates,4MUF5@9604|Hominidae;em_COG_cat=A;em_desc=RNA recognition motif. (a.k.a. RRM, RBD, or RNP domain);em_max_annot_lvl=33208|Metazoa;em_Preferred_name=hnrnpa1;em_GOs=GO:0000003,GO:0000375,GO:0000377,GO:0000380,GO:0000381,GO:0000398,GO:0000781,GO:0000785,GO:0000792,GO:0001654,GO:0001745,GO:0003006,GO:0003674,GO:0003676,GO:0003677,GO:0003697,GO:0003723,GO:0003727,GO:0003729,GO:0003730,GO:0005488,GO:0005575,GO:0005622,GO:0005623,GO:0005634,GO:0005654,GO:0005681,GO:0005694,GO:0005700,GO:0005703,GO:0005737,GO:0006139,GO:0006396,GO:0006397,GO:0006417,GO:0006725,GO:0006807,GO:0006810,GO:0006913,GO:0006950,GO:0007044,GO:0007275,GO:0007276,GO:0007281,GO:0007292,GO:0007423,GO:0007548,GO:0008150,GO:0008152,GO:0008380,GO:0008406,GO:0008585,GO:0009266,GO:0009408,GO:0009605,GO:0009628,GO:0009635,GO:0009636,GO:0009653,GO:0009887,GO:0009889,GO:0009891,GO:0009892,GO:0009893,GO:0009987,GO:0009991,GO:0010035,GO:0010467,GO:0010468,GO:0010556,GO:0010557,GO:0010604,GO:0010605,GO:0010608,GO:0010628,GO:0010629,GO:0016043,GO:0016070,GO:0016071,GO:0016604,GO:0016607,GO:0017085,GO:0019219,GO:0019222,GO:0019827,GO:0019953,GO:0022412,GO:0022414,GO:0022607,GO:0030154,GO:0030718,GO:0031323,GO:0031324,GO:0031325,GO:0031326,GO:0031328,GO:0031581,GO:0031667,GO:0031974,GO:0031981,GO:0032268,GO:0032270,GO:0032501,GO:0032502,GO:0032504,GO:0032991,GO:0033119,GO:0034248,GO:0034250,GO:0034329,GO:0034330,GO:0034641,GO:0035062,GO:0035198,GO:0035690,GO:0036099,GO:0042221,GO:0042493,GO:0042594,GO:0043170,GO:0043226,GO:0043227,GO:0043228,GO:0043229,GO:0043231,GO:0043232,GO:0043233,GO:0043484,GO:0043565,GO:0044085,GO:0044237,GO:0044238,GO:0044422,GO:0044424,GO:0044427,GO:0044428,GO:0044446,GO:0044451,GO:0044464,GO:0044703,GO:0045137,GO:0045727,GO:0045934,GO:0046483,GO:0046545,GO:0046660,GO:0046677,GO:0046685,GO:0046907,GO:0048024,GO:0048027,GO:0048468,GO:0048477,GO:0048513,GO:0048518,GO:0048519,GO:0048522,GO:0048523,GO:0048592,GO:0048608,GO:0048609,GO:0048731,GO:0048749,GO:0048856,GO:0048869,GO:0050684,GO:0050789,GO:0050794,GO:0050896,GO:0051168,GO:0051169,GO:0051170,GO:0051171,GO:0051172,GO:0051173,GO:0051179,GO:0051234,GO:0051246,GO:0051247,GO:0051252,GO:0051253,GO:0051641,GO:0051649,GO:0051704,GO:0051716,GO:0060255,GO:0061458,GO:0061980,GO:0065007,GO:0070013,GO:0070887,GO:0071236,GO:0071243,GO:0071704,GO:0071840,GO:0080090,GO:0090304,GO:0090596,GO:0097159,GO:0097237,GO:0097327,GO:0098687,GO:0098727,GO:1901360,GO:1901363,GO:1902074,GO:1902075,GO:1903311,GO:1903935,GO:1903936,GO:1990904,GO:2000112;em_KEGG_ko=ko:K12741,ko:K13158,ko:K14411;em_KEGG_Pathway=ko03015,ko03040,map03015,map03040;em_BRITE=ko00000,ko00001,ko03019,ko03041,ko04147;em_PFAMs=HnRNPA1,RRM_1
HiC_scaffold_12	GeneMark.hmm3	CDS	37178107	37179174	.	+	0	ID=g4410.t1.CDS1;Parent=g4410.t1
HiC_scaffold_12	GeneMark.hmm3	exon	37178107	37179174	.	+	0	ID=g4410.t1.exon1;Parent=g4410.t1
HiC_scaffold_12	GeneMark.hmm3	stop_codon	37179172	37179174	.	+	0	ID=g4410.t1.stop1;Parent=g4410.t1
HiC_scaffold_12	gmst	start_codon	37600710	37600712	24.590849	+	0	ID=g4411.t1.start1;Parent=g4411.t1
HiC_scaffold_12	gmst	gene	37600710	37601186	.	+	.	ID=g4411
HiC_scaffold_12	gmst	mRNA	37600710	37601186	.	+	.	ID=g4411.t1;Parent=g4411
HiC_scaffold_12	gmst	CDS	37600710	37601186	24.590849	+	0	ID=g4411.t1.CDS1;Parent=g4411.t1
HiC_scaffold_12	gmst	exon	37600710	37601186	24.590849	+	0	ID=g4411.t1.exon1;Parent=g4411.t1
HiC_scaffold_12	gmst	stop_codon	37601184	37601186	24.590849	+	0	ID=g4411.t1.stop1;Parent=g4411.t1
HiC_scaffold_12	GeneMark.hmm3	stop_codon	37604042	37604044	.	-	0	ID=g4412.t1.stop1;Parent=g4412.t1
HiC_scaffold_12	GeneMark.hmm3	gene	37604042	37604860	.	-	.	ID=g4412
HiC_scaffold_12	GeneMark.hmm3	mRNA	37604042	37604860	.	-	.	ID=g4412.t1;Parent=g4412
HiC_scaffold_12	GeneMark.hmm3	CDS	37604042	37604860	.	-	0	ID=g4412.t1.CDS1;Parent=g4412.t1
HiC_scaffold_12	GeneMark.hmm3	exon	37604042	37604860	.	-	0	ID=g4412.t1.exon1;Parent=g4412.t1
HiC_scaffold_12	GeneMark.hmm3	start_codon	37604858	37604860	.	-	0	ID=g4412.t1.start1;Parent=g4412.t1
HiC_scaffold_12	AUGUSTUS	stop_codon	37604881	37604883	.	-	0	ID=g4413.t1.stop1;Parent=g4413.t1
HiC_scaffold_12	AUGUSTUS	exon	37604881	37604965	.	-	.	ID=g4413.t1.exon1;Parent=g4413.t1
HiC_scaffold_12	AUGUSTUS	CDS	37604881	37604965	1.0	-	1	ID=g4413.t1.CDS1;Parent=g4413.t1
HiC_scaffold_12	AUGUSTUS	gene	37604881	37605290	.	-	.	ID=g4413
HiC_scaffold_12	AUGUSTUS	mRNA	37604881	37605290	1.0	-	.	ID=g4413.t1;Parent=g4413
HiC_scaffold_12	GeneMark.hmm3	stop_codon	37604897	37604899	.	-	0	ID=g4414.t1.stop1;Parent=g4414.t1
HiC_scaffold_12	GeneMark.hmm3	gene	37604897	37605664	.	-	.	ID=g4414
HiC_scaffold_12	GeneMark.hmm3	mRNA	37604897	37605664	.	-	.	ID=g4414.t1;Parent=g4414
HiC_scaffold_12	GeneMark.hmm3	CDS	37604897	37605664	.	-	0	ID=g4414.t1.CDS1;Parent=g4414.t1
HiC_scaffold_12	GeneMark.hmm3	exon	37604897	37605664	.	-	0	ID=g4414.t1.exon1;Parent=g4414.t1
HiC_scaffold_12	AUGUSTUS	intron	37604966	37605006	1.0	-	.	ID=g4413.t1.intron1;Parent=g4413.t1
HiC_scaffold_12	AUGUSTUS	exon	37605007	37605290	.	-	.	ID=g4413.t1.exon2;Parent=g4413.t1
HiC_scaffold_12	AUGUSTUS	CDS	37605007	37605290	1.0	-	0	ID=g4413.t1.CDS2;Parent=g4413.t1
HiC_scaffold_12	AUGUSTUS	start_codon	37605288	37605290	.	-	0	ID=g4413.t1.start1;Parent=g4413.t1
HiC_scaffold_12	GeneMark.hmm3	start_codon	37605662	37605664	.	-	0	ID=g4414.t1.start1;Parent=g4414.t1
HiC_scaffold_12	AUGUSTUS	start_codon	37608341	37608343	.	+	0	ID=g4415.t1.start1;Parent=g4415.t1
HiC_scaffold_12	AUGUSTUS	gene	37608341	37610251	.	+	.	ID=g4415
HiC_scaffold_12	AUGUSTUS	exon	37608341	37610251	.	+	.	ID=g4415.t1.exon1;Parent=g4415.t1
HiC_scaffold_12	AUGUSTUS	mRNA	37608341	37610251	1.0	+	.	ID=g4415.t1;Parent=g4415;em_target=9707.XP_004411831.1;em_score=1268.8;em_evalue=0.0;em_tcov=.;em_OGs=KOG4823@1|root,KOG4823@2759|Eukaryota,39FGS@33154|Opisthokonta,3BHRM@33208|Metazoa,3D05K@33213|Bilateria,489Q8@7711|Chordata,4970D@7742|Vertebrata,3J7P1@40674|Mammalia,3ENPK@33554|Carnivora;em_COG_cat=S;em_desc=Transmembrane protein 200C;em_max_annot_lvl=33208|Metazoa;em_Preferred_name=TMEM200C;em_PFAMs=DUF2371;em_GOs=
HiC_scaffold_12	AUGUSTUS	CDS	37608341	37610251	1.0	+	0	ID=g4415.t1.CDS1;Parent=g4415.t1
HiC_scaffold_12	AUGUSTUS	stop_codon	37610249	37610251	.	+	0	ID=g4415.t1.stop1;Parent=g4415.t1
HiC_scaffold_12	AUGUSTUS	stop_codon	37940667	37940669	.	-	0	ID=g4416.t1.stop1;Parent=g4416.t1
HiC_scaffold_12	AUGUSTUS	gene	37940667	37941257	.	-	.	ID=g4416
HiC_scaffold_12	AUGUSTUS	exon	37940667	37941257	.	-	.	ID=g4416.t1.exon1;Parent=g4416.t1
HiC_scaffold_12	AUGUSTUS	mRNA	37940667	37941257	0.74	-	.	ID=g4416.t1;Parent=g4416
HiC_scaffold_12	AUGUSTUS	CDS	37940667	37941257	0.74	-	0	ID=g4416.t1.CDS1;Parent=g4416.t1
HiC_scaffold_12	AUGUSTUS	start_codon	37941255	37941257	.	-	0	ID=g4416.t1.start1;Parent=g4416.t1
HiC_scaffold_12	AUGUSTUS	exon	38175209	38175211	.	+	.	ID=g4417.t1.exon1;Parent=g4417.t1
HiC_scaffold_12	AUGUSTUS	start_codon	38175209	38175211	.	+	0	ID=g4417.t1.start1;Parent=g4417.t1
HiC_scaffold_12	AUGUSTUS	CDS	38175209	38175211	1.0	+	0	ID=g4417.t1.CDS1;Parent=g4417.t1
HiC_scaffold_12	AUGUSTUS	gene	38175209	38177656	.	+	.	ID=g4417
HiC_scaffold_12	AUGUSTUS	mRNA	38175209	38177656	1.0	+	.	ID=g4417.t1;Parent=g4417;em_target=132908.ENSPVAP00000011960;em_score=1025.2;em_evalue=0.0;em_tcov=.;em_OGs=KOG1721@1|root,KOG1721@2759|Eukaryota,39PNE@33154|Opisthokonta,3BH8A@33208|Metazoa,3CZ99@33213|Bilateria,485YA@7711|Chordata,490EQ@7742|Vertebrata,3J9QQ@40674|Mammalia,4KPFB@9397|Chiroptera;em_COG_cat=K;em_desc=Zinc finger and BTB;em_max_annot_lvl=33208|Metazoa;em_Preferred_name=ZBTB14;em_PFAMs=BTB,zf-C2H2;em_GOs=GO:0000122,GO:0000976,GO:0000977,GO:0000978,GO:0000981,GO:0000982,GO:0000987,GO:0001012,GO:0001067,GO:0001078,GO:0001227,GO:0001568,GO:0001944,GO:0003170,GO:0003205,GO:0003279,GO:0003674,GO:0003676,GO:0003677,GO:0003690,GO:0003700,GO:0005488,GO:0005575,GO:0005622,GO:0005623,GO:0005634,GO:0005654,GO:0005730,GO:0005737,GO:0005829,GO:0006355,GO:0006357,GO:0007275,GO:0007507,GO:0008150,GO:0009889,GO:0009890,GO:0009892,GO:0010468,GO:0010556,GO:0010558,GO:0010605,GO:0010629,GO:0016234,GO:0016235,GO:0019219,GO:0019222,GO:0031323,GO:0031324,GO:0031326,GO:0031327,GO:0031974,GO:0031981,GO:0032501,GO:0032502,GO:0043226,GO:0043227,GO:0043228,GO:0043229,GO:0043231,GO:0043232,GO:0043233,GO:0043565,GO:0044212,GO:0044422,GO:0044424,GO:0044428,GO:0044444,GO:0044446,GO:0044464,GO:0045892,GO:0045934,GO:0048513,GO:0048519,GO:0048523,GO:0048731,GO:0048856,GO:0050789,GO:0050794,GO:0051171,GO:0051172,GO:0051252,GO:0051253,GO:0060255,GO:0060976,GO:0065007,GO:0070013,GO:0072358,GO:0072359,GO:0080090,GO:0097159,GO:0140110,GO:1901363,GO:1902679,GO:1903506,GO:1903507,GO:1990837,GO:2000112,GO:2000113,GO:2001141
HiC_scaffold_12	AUGUSTUS	intron	38175212	38176309	1.0	+	.	ID=g4417.t1.intron1;Parent=g4417.t1
HiC_scaffold_12	AUGUSTUS	exon	38176310	38177656	.	+	.	ID=g4417.t1.exon2;Parent=g4417.t1
HiC_scaffold_12	AUGUSTUS	CDS	38176310	38177656	1.0	+	0	ID=g4417.t1.CDS2;Parent=g4417.t1
HiC_scaffold_12	AUGUSTUS	stop_codon	38177654	38177656	.	+	0	ID=g4417.t1.stop1;Parent=g4417.t1
HiC_scaffold_12	AUGUSTUS	start_codon	38256547	38256549	.	+	0	ID=g4418.t1.start1;Parent=g4418.t1
HiC_scaffold_12	AUGUSTUS	exon	38256547	38256562	.	+	.	ID=g4418.t1.exon1;Parent=g4418.t1
HiC_scaffold_12	AUGUSTUS	CDS	38256547	38256562	1.0	+	0	ID=g4418.t1.CDS1;Parent=g4418.t1
HiC_scaffold_12	AUGUSTUS	gene	38256547	38302137	.	+	.	ID=g4418
HiC_scaffold_12	AUGUSTUS	mRNA	38256547	38302137	1.0	+	.	ID=g4418.t1;Parent=g4418;em_target=9612.ENSCAFP00000037433;em_score=123.7;em_evalue=1.9e-39;em_tcov=.;em_OGs=2E808@1|root,2SEI0@2759|Eukaryota,3A8W8@33154|Opisthokonta,3BUFB@33208|Metazoa,3DAVH@33213|Bilateria,48GMK@7711|Chordata,49DIB@7742|Vertebrata,3JI6W@40674|Mammalia,3EW7Y@33554|Carnivora;em_COG_cat=S;em_desc=Chromosome 18 open reading frame 42;em_max_annot_lvl=33208|Metazoa;em_Preferred_name=C18orf42;em_PFAMs=AKAP7_RIRII_bdg;em_GOs=GO:0003674,GO:0005488,GO:0005515,GO:0005575,GO:0005622,GO:0005623,GO:0005737,GO:0005829,GO:0008104,GO:0008150,GO:0009966,GO:0010646,GO:0010738,GO:0023051,GO:0031333,GO:0033036,GO:0034237,GO:0043254,GO:0044087,GO:0044424,GO:0044444,GO:0044464,GO:0048519,GO:0048523,GO:0048583,GO:0050789,GO:0050794,GO:0051018,GO:0051128,GO:0051129,GO:0051179,GO:0065007,GO:1902531
HiC_scaffold_12	AUGUSTUS	intron	38256563	38301943	1.0	+	.	ID=g4418.t1.intron1;Parent=g4418.t1
HiC_scaffold_12	AUGUSTUS	exon	38301944	38302137	.	+	.	ID=g4418.t1.exon2;Parent=g4418.t1
HiC_scaffold_12	AUGUSTUS	CDS	38301944	38302137	1.0	+	2	ID=g4418.t1.CDS2;Parent=g4418.t1
HiC_scaffold_12	AUGUSTUS	stop_codon	38302135	38302137	.	+	0	ID=g4418.t1.stop1;Parent=g4418.t1
HiC_scaffold_12	gmst	start_codon	39457989	39457991	232.601742	+	0	ID=g4419.t1.start1;Parent=g4419.t1
HiC_scaffold_12	gmst	CDS	39457989	39458945	232.601742	+	0	ID=g4419.t1.CDS1;Parent=g4419.t1
HiC_scaffold_12	gmst	exon	39457989	39458945	232.601742	+	0	ID=g4419.t1.exon1;Parent=g4419.t1
HiC_scaffold_12	gmst	mRNA	39457989	39764330	.	+	.	ID=g4419.t1;Parent=g4419;em_target=9767.XP_007191671.1;em_score=2088.3;em_evalue=0.0;em_tcov=.;em_OGs=KOG3971@1|root,KOG3971@2759|Eukaryota,38F72@33154|Opisthokonta,3BEWY@33208|Metazoa,3CYX3@33213|Bilateria,483X7@7711|Chordata,491S0@7742|Vertebrata,3JBKG@40674|Mammalia;em_COG_cat=T;em_desc=aggresome assembly;em_max_annot_lvl=33208|Metazoa;em_PFAMs=GKAP;em_Preferred_name=DLGAP1;em_KEGG_ko=ko:K15008,ko:K16804;em_KEGG_Pathway=ko04724,map04724;em_BRITE=ko00000,ko00001,ko03036;em_GOs=GO:0003674,GO:0005488,GO:0005515,GO:0005575,GO:0005623,GO:0005886,GO:0007154,GO:0007267,GO:0007268,GO:0008150,GO:0009987,GO:0016020,GO:0019904,GO:0023052,GO:0044464,GO:0044877,GO:0045202,GO:0071944,GO:0098916,GO:0099536,GO:0099537
HiC_scaffold_12	gmst	gene	39457989	39767313	.	+	.	ID=g4419
HiC_scaffold_12	gmst	intron	39458946	39522436	232.601742	+	0	ID=g4419.t1.intron1;Parent=g4419.t1
HiC_scaffold_12	gmst	CDS	39522437	39522651	232.601742	+	0	ID=g4419.t1.CDS2;Parent=g4419.t1
HiC_scaffold_12	gmst	exon	39522437	39522651	232.601742	+	0	ID=g4419.t1.exon2;Parent=g4419.t1
HiC_scaffold_12	gmst	intron	39522652	39585399	232.601742	+	0	ID=g4419.t1.intron2;Parent=g4419.t1
HiC_scaffold_12	AUGUSTUS	start_codon	39557305	39557307	.	+	0	ID=g4419.t2.start1;Parent=g4419.t2
HiC_scaffold_12	AUGUSTUS	start_codon	39557305	39557307	.	+	0	ID=g4419.t3.start1;Parent=g4419.t3
HiC_scaffold_12	AUGUSTUS	exon	39557305	39557363	.	+	.	ID=g4419.t2.exon1;Parent=g4419.t2
HiC_scaffold_12	AUGUSTUS	exon	39557305	39557363	.	+	.	ID=g4419.t3.exon1;Parent=g4419.t3
HiC_scaffold_12	AUGUSTUS	CDS	39557305	39557363	0.4	+	0	ID=g4419.t3.CDS1;Parent=g4419.t3
HiC_scaffold_12	AUGUSTUS	CDS	39557305	39557363	0.54	+	0	ID=g4419.t2.CDS1;Parent=g4419.t2
HiC_scaffold_12	AUGUSTUS	mRNA	39557305	39767313	.	+	.	ID=g4419.t2;Parent=g4419;em_target=9668.ENSMPUP00000004955;em_score=1338.6;em_evalue=0.0;em_tcov=.;em_OGs=KOG3971@1|root,KOG3971@2759|Eukaryota,38F72@33154|Opisthokonta,3BEWY@33208|Metazoa,3CYX3@33213|Bilateria,483X7@7711|Chordata,491S0@7742|Vertebrata,3JBKG@40674|Mammalia,3EGAV@33554|Carnivora;em_COG_cat=T;em_desc=Disks large-associated protein 1;em_max_annot_lvl=33208|Metazoa;em_Preferred_name=DLGAP1;em_KEGG_ko=ko:K15008,ko:K16804;em_KEGG_Pathway=ko04724,map04724;em_BRITE=ko00000,ko00001,ko03036;em_PFAMs=GKAP;em_GOs=GO:0003674,GO:0005198,GO:0005488,GO:0005515,GO:0005575,GO:0005623,GO:0005886,GO:0006996,GO:0007154,GO:0007267,GO:0007268,GO:0008104,GO:0008150,GO:0009894,GO:0009987,GO:0014069,GO:0016020,GO:0016043,GO:0019222,GO:0019904,GO:0022607,GO:0023052,GO:0030162,GO:0031323,GO:0031329,GO:0032268,GO:0032279,GO:0033036,GO:0035418,GO:0042176,GO:0043226,GO:0043954,GO:0044085,GO:0044425,GO:0044456,GO:0044459,GO:0044464,GO:0044877,GO:0045202,GO:0045211,GO:0050789,GO:0050794,GO:0050808,GO:0051171,GO:0051179,GO:0051246,GO:0060255,GO:0061136,GO:0065007,GO:0070841,GO:0070842,GO:0071840,GO:0071944,GO:0080090,GO:0097060,GO:0097106,GO:0097458,GO:0098590,GO:0098794,GO:0098879,GO:0098880,GO:0098916,GO:0098918,GO:0098919,GO:0098984,GO:0099084,GO:0099173,GO:0099186,GO:0099536,GO:0099537,GO:0099558,GO:0099562,GO:0099572,GO:1903050,GO:1903362
HiC_scaffold_12	AUGUSTUS	mRNA	39557305	39767313	.	+	.	ID=g4419.t3;Parent=g4419;em_target=132908.ENSPVAP00000006153;em_score=1310.5;em_evalue=0.0;em_tcov=.;em_OGs=KOG3971@1|root,KOG3971@2759|Eukaryota,38F72@33154|Opisthokonta,3BEWY@33208|Metazoa,3CYX3@33213|Bilateria,483X7@7711|Chordata,491S0@7742|Vertebrata,3JBKG@40674|Mammalia,4KTD8@9397|Chiroptera;em_COG_cat=T;em_desc=Guanylate-kinase-associated protein (GKAP) protein;em_max_annot_lvl=33208|Metazoa;em_Preferred_name=DLGAP1;em_KEGG_ko=ko:K15008,ko:K16804;em_KEGG_Pathway=ko04724,map04724;em_BRITE=ko00000,ko00001,ko03036;em_PFAMs=GKAP;em_GOs=GO:0003674,GO:0005198,GO:0005488,GO:0005515,GO:0005575,GO:0005623,GO:0005886,GO:0006996,GO:0007154,GO:0007267,GO:0007268,GO:0008104,GO:0008150,GO:0009894,GO:0009987,GO:0014069,GO:0016020,GO:0016043,GO:0019222,GO:0019904,GO:0022607,GO:0023052,GO:0030162,GO:0031323,GO:0031329,GO:0032268,GO:0032279,GO:0033036,GO:0035418,GO:0042176,GO:0043226,GO:0043954,GO:0044085,GO:0044425,GO:0044456,GO:0044459,GO:0044464,GO:0044877,GO:0045202,GO:0045211,GO:0050789,GO:0050794,GO:0050808,GO:0051171,GO:0051179,GO:0051246,GO:0060255,GO:0061136,GO:0065007,GO:0070841,GO:0070842,GO:0071840,GO:0071944,GO:0080090,GO:0097060,GO:0097106,GO:0097458,GO:0098590,GO:0098794,GO:0098879,GO:0098880,GO:0098916,GO:0098918,GO:0098919,GO:0098984,GO:0099084,GO:0099173,GO:0099186,GO:0099536,GO:0099537,GO:0099558,GO:0099562,GO:0099572,GO:1903050,GO:1903362
HiC_scaffold_12	AUGUSTUS	intron	39557364	39585399	0.4	+	.	ID=g4419.t3.intron1;Parent=g4419.t3
HiC_scaffold_12	AUGUSTUS	intron	39557364	39585399	0.54	+	.	ID=g4419.t2.intron1;Parent=g4419.t2
HiC_scaffold_12	AUGUSTUS	exon	39585400	39585577	.	+	.	ID=g4419.t2.exon2;Parent=g4419.t2
HiC_scaffold_12	AUGUSTUS	exon	39585400	39585577	.	+	.	ID=g4419.t3.exon2;Parent=g4419.t3
HiC_scaffold_12	AUGUSTUS	CDS	39585400	39585577	0.99	+	1	ID=g4419.t2.CDS2;Parent=g4419.t2
HiC_scaffold_12	AUGUSTUS	CDS	39585400	39585577	1.0	+	1	ID=g4419.t3.CDS2;Parent=g4419.t3
HiC_scaffold_12	gmst	CDS	39585400	39585577	232.601742	+	1	ID=g4419.t1.CDS3;Parent=g4419.t1
HiC_scaffold_12	gmst	exon	39585400	39585577	232.601742	+	1	ID=g4419.t1.exon3;Parent=g4419.t1
HiC_scaffold_12	AUGUSTUS	intron	39585578	39593764	1.0	+	.	ID=g4419.t2.intron2;Parent=g4419.t2
HiC_scaffold_12	AUGUSTUS	intron	39585578	39593764	1.0	+	.	ID=g4419.t3.intron2;Parent=g4419.t3
HiC_scaffold_12	gmst	intron	39585578	39593764	232.601742	+	0	ID=g4419.t1.intron3;Parent=g4419.t1
HiC_scaffold_12	AUGUSTUS	exon	39593765	39594005	.	+	.	ID=g4419.t2.exon3;Parent=g4419.t2
HiC_scaffold_12	AUGUSTUS	exon	39593765	39594005	.	+	.	ID=g4419.t3.exon3;Parent=g4419.t3
HiC_scaffold_12	AUGUSTUS	CDS	39593765	39594005	1.0	+	0	ID=g4419.t2.CDS3;Parent=g4419.t2
HiC_scaffold_12	AUGUSTUS	CDS	39593765	39594005	1.0	+	0	ID=g4419.t3.CDS3;Parent=g4419.t3
HiC_scaffold_12	gmst	CDS	39593765	39594005	232.601742	+	0	ID=g4419.t1.CDS4;Parent=g4419.t1
HiC_scaffold_12	gmst	exon	39593765	39594005	232.601742	+	0	ID=g4419.t1.exon4;Parent=g4419.t1
HiC_scaffold_12	AUGUSTUS	intron	39594006	39655351	1.0	+	.	ID=g4419.t2.intron3;Parent=g4419.t2
HiC_scaffold_12	AUGUSTUS	intron	39594006	39706512	1.0	+	.	ID=g4419.t3.intron3;Parent=g4419.t3
HiC_scaffold_12	gmst	intron	39594006	39706512	232.601742	+	0	ID=g4419.t1.intron4;Parent=g4419.t1
HiC_scaffold_12	AUGUSTUS	exon	39655352	39655381	.	+	.	ID=g4419.t2.exon4;Parent=g4419.t2
HiC_scaffold_12	AUGUSTUS	CDS	39655352	39655381	1.0	+	2	ID=g4419.t2.CDS4;Parent=g4419.t2
HiC_scaffold_12	AUGUSTUS	intron	39655382	39706512	1.0	+	.	ID=g4419.t2.intron4;Parent=g4419.t2
HiC_scaffold_12	AUGUSTUS	exon	39706513	39706886	.	+	.	ID=g4419.t2.exon5;Parent=g4419.t2
HiC_scaffold_12	AUGUSTUS	exon	39706513	39706886	.	+	.	ID=g4419.t3.exon4;Parent=g4419.t3
HiC_scaffold_12	AUGUSTUS	CDS	39706513	39706886	1.0	+	2	ID=g4419.t2.CDS5;Parent=g4419.t2
HiC_scaffold_12	AUGUSTUS	CDS	39706513	39706886	1.0	+	2	ID=g4419.t3.CDS4;Parent=g4419.t3
HiC_scaffold_12	gmst	CDS	39706513	39706886	232.601742	+	2	ID=g4419.t1.CDS5;Parent=g4419.t1
HiC_scaffold_12	gmst	exon	39706513	39706886	232.601742	+	2	ID=g4419.t1.exon5;Parent=g4419.t1
HiC_scaffold_12	AUGUSTUS	intron	39706887	39716296	1.0	+	.	ID=g4419.t2.intron5;Parent=g4419.t2
HiC_scaffold_12	AUGUSTUS	intron	39706887	39716296	1.0	+	.	ID=g4419.t3.intron4;Parent=g4419.t3
HiC_scaffold_12	gmst	intron	39706887	39716296	232.601742	+	0	ID=g4419.t1.intron5;Parent=g4419.t1
HiC_scaffold_12	AUGUSTUS	exon	39716297	39716388	.	+	.	ID=g4419.t2.exon6;Parent=g4419.t2
HiC_scaffold_12	AUGUSTUS	exon	39716297	39716388	.	+	.	ID=g4419.t3.exon5;Parent=g4419.t3
HiC_scaffold_12	AUGUSTUS	CDS	39716297	39716388	1.0	+	0	ID=g4419.t2.CDS6;Parent=g4419.t2
HiC_scaffold_12	AUGUSTUS	CDS	39716297	39716388	1.0	+	0	ID=g4419.t3.CDS5;Parent=g4419.t3
HiC_scaffold_12	gmst	CDS	39716297	39716388	232.601742	+	0	ID=g4419.t1.CDS6;Parent=g4419.t1
HiC_scaffold_12	gmst	exon	39716297	39716388	232.601742	+	0	ID=g4419.t1.exon6;Parent=g4419.t1
HiC_scaffold_12	AUGUSTUS	intron	39716389	39741253	1.0	+	.	ID=g4419.t2.intron6;Parent=g4419.t2
HiC_scaffold_12	AUGUSTUS	intron	39716389	39741253	1.0	+	.	ID=g4419.t3.intron5;Parent=g4419.t3
HiC_scaffold_12	gmst	intron	39716389	39741253	232.601742	+	0	ID=g4419.t1.intron6;Parent=g4419.t1
HiC_scaffold_12	AUGUSTUS	exon	39741254	39741675	.	+	.	ID=g4419.t2.exon7;Parent=g4419.t2
HiC_scaffold_12	AUGUSTUS	exon	39741254	39741675	.	+	.	ID=g4419.t3.exon6;Parent=g4419.t3
HiC_scaffold_12	AUGUSTUS	CDS	39741254	39741675	1.0	+	1	ID=g4419.t2.CDS7;Parent=g4419.t2
HiC_scaffold_12	AUGUSTUS	CDS	39741254	39741675	1.0	+	1	ID=g4419.t3.CDS6;Parent=g4419.t3
HiC_scaffold_12	gmst	CDS	39741254	39741675	232.601742	+	1	ID=g4419.t1.CDS7;Parent=g4419.t1
HiC_scaffold_12	gmst	exon	39741254	39741675	232.601742	+	1	ID=g4419.t1.exon7;Parent=g4419.t1
HiC_scaffold_12	AUGUSTUS	intron	39741676	39759251	1.0	+	.	ID=g4419.t2.intron7;Parent=g4419.t2
HiC_scaffold_12	AUGUSTUS	intron	39741676	39759251	1.0	+	.	ID=g4419.t3.intron6;Parent=g4419.t3
HiC_scaffold_12	gmst	intron	39741676	39759251	232.601742	+	0	ID=g4419.t1.intron7;Parent=g4419.t1
HiC_scaffold_12	AUGUSTUS	exon	39759252	39759343	.	+	.	ID=g4419.t2.exon8;Parent=g4419.t2
HiC_scaffold_12	AUGUSTUS	exon	39759252	39759343	.	+	.	ID=g4419.t3.exon7;Parent=g4419.t3
HiC_scaffold_12	AUGUSTUS	CDS	39759252	39759343	1.0	+	2	ID=g4419.t2.CDS8;Parent=g4419.t2
HiC_scaffold_12	AUGUSTUS	CDS	39759252	39759343	1.0	+	2	ID=g4419.t3.CDS7;Parent=g4419.t3
HiC_scaffold_12	gmst	CDS	39759252	39759343	232.601742	+	2	ID=g4419.t1.CDS8;Parent=g4419.t1
HiC_scaffold_12	gmst	exon	39759252	39759343	232.601742	+	2	ID=g4419.t1.exon8;Parent=g4419.t1
HiC_scaffold_12	AUGUSTUS	intron	39759344	39764111	1.0	+	.	ID=g4419.t2.intron8;Parent=g4419.t2
HiC_scaffold_12	AUGUSTUS	intron	39759344	39764111	1.0	+	.	ID=g4419.t3.intron7;Parent=g4419.t3
HiC_scaffold_12	gmst	intron	39759344	39764111	232.601742	+	0	ID=g4419.t1.intron8;Parent=g4419.t1
HiC_scaffold_12	AUGUSTUS	exon	39764112	39764264	.	+	.	ID=g4419.t2.exon9;Parent=g4419.t2
HiC_scaffold_12	AUGUSTUS	exon	39764112	39764264	.	+	.	ID=g4419.t3.exon8;Parent=g4419.t3
HiC_scaffold_12	AUGUSTUS	CDS	39764112	39764264	1.0	+	0	ID=g4419.t2.CDS9;Parent=g4419.t2
HiC_scaffold_12	AUGUSTUS	CDS	39764112	39764264	1.0	+	0	ID=g4419.t3.CDS8;Parent=g4419.t3
HiC_scaffold_12	gmst	CDS	39764112	39764330	232.601742	+	0	ID=g4419.t1.CDS9;Parent=g4419.t1
HiC_scaffold_12	gmst	exon	39764112	39764330	232.601742	+	0	ID=g4419.t1.exon9;Parent=g4419.t1
HiC_scaffold_12	AUGUSTUS	intron	39764265	39767103	1.0	+	.	ID=g4419.t2.intron9;Parent=g4419.t2
HiC_scaffold_12	AUGUSTUS	intron	39764265	39767103	1.0	+	.	ID=g4419.t3.intron8;Parent=g4419.t3
HiC_scaffold_12	gmst	stop_codon	39764328	39764330	232.601742	+	0	ID=g4419.t1.stop1;Parent=g4419.t1
HiC_scaffold_12	AUGUSTUS	exon	39767104	39767313	.	+	.	ID=g4419.t2.exon10;Parent=g4419.t2
HiC_scaffold_12	AUGUSTUS	exon	39767104	39767313	.	+	.	ID=g4419.t3.exon9;Parent=g4419.t3
HiC_scaffold_12	AUGUSTUS	CDS	39767104	39767313	1.0	+	0	ID=g4419.t2.CDS10;Parent=g4419.t2
HiC_scaffold_12	AUGUSTUS	CDS	39767104	39767313	1.0	+	0	ID=g4419.t3.CDS9;Parent=g4419.t3
HiC_scaffold_12	AUGUSTUS	stop_codon	39767311	39767313	.	+	0	ID=g4419.t2.stop1;Parent=g4419.t2
HiC_scaffold_12	AUGUSTUS	stop_codon	39767311	39767313	.	+	0	ID=g4419.t3.stop1;Parent=g4419.t3
HiC_scaffold_12	AUGUSTUS	stop_codon	39801893	39801895	.	-	0	ID=g4420.t1.stop1;Parent=g4420.t1
HiC_scaffold_12	gmst	stop_codon	39801893	39801895	48.692469	-	0	ID=g4420.t2.stop1;Parent=g4420.t2
HiC_scaffold_12	AUGUSTUS	exon	39801893	39802141	.	-	.	ID=g4420.t1.exon1;Parent=g4420.t1
HiC_scaffold_12	AUGUSTUS	CDS	39801893	39802141	0.87	-	0	ID=g4420.t1.CDS1;Parent=g4420.t1
HiC_scaffold_12	gmst	CDS	39801893	39802468	48.692469	-	0	ID=g4420.t2.CDS1;Parent=g4420.t2
HiC_scaffold_12	gmst	exon	39801893	39802468	48.692469	-	0	ID=g4420.t2.exon1;Parent=g4420.t2
HiC_scaffold_12	AUGUSTUS	gene	39801893	39809121	.	-	.	ID=g4420
HiC_scaffold_12	gmst	mRNA	39801893	39809121	.	-	.	ID=g4420.t2;Parent=g4420;em_target=9668.ENSMPUP00000004964;em_score=601.1;em_evalue=8.4e-184;em_tcov=.;em_OGs=KOG0773@1|root,KOG0773@2759|Eukaryota,39S2F@33154|Opisthokonta,3BBCP@33208|Metazoa,3CRXU@33213|Bilateria,4834R@7711|Chordata,48VWM@7742|Vertebrata,3JBH8@40674|Mammalia,3EJK5@33554|Carnivora;em_COG_cat=K;em_desc=factor homeobox 1;em_max_annot_lvl=33208|Metazoa;em_Preferred_name=TGIF1;em_KEGG_ko=ko:K19383;em_KEGG_Pathway=ko04350,map04350;em_BRITE=ko00000,ko00001,ko03000;em_PFAMs=Homeobox_KN;em_GOs=GO:0000003,GO:0000122,GO:0000976,GO:0000977,GO:0000978,GO:0000981,GO:0000982,GO:0000987,GO:0001012,GO:0001067,GO:0001077,GO:0001078,GO:0001227,GO:0001228,GO:0001654,GO:0001838,GO:0001841,GO:0001843,GO:0002009,GO:0003002,GO:0003674,GO:0003676,GO:0003677,GO:0003682,GO:0003690,GO:0003700,GO:0003712,GO:0003714,GO:0005488,GO:0005515,GO:0005575,GO:0005622,GO:0005623,GO:0005634,GO:0005654,GO:0006139,GO:0006351,GO:0006355,GO:0006357,GO:0006366,GO:0006725,GO:0006807,GO:0007154,GO:0007165,GO:0007166,GO:0007167,GO:0007178,GO:0007275,GO:0007276,GO:0007283,GO:0007368,GO:0007389,GO:0007399,GO:0007423,GO:0008150,GO:0008152,GO:0008284,GO:0008285,GO:0008432,GO:0009058,GO:0009059,GO:0009653,GO:0009790,GO:0009792,GO:0009799,GO:0009855,GO:0009888,GO:0009889,GO:0009890,GO:0009891,GO:0009892,GO:0009893,GO:0009953,GO:0009966,GO:0009968,GO:0009987,GO:0010467,GO:0010468,GO:0010470,GO:0010556,GO:0010557,GO:0010558,GO:0010604,GO:0010605,GO:0010628,GO:0010629,GO:0010646,GO:0010648,GO:0010720,GO:0014020,GO:0016070,GO:0016331,GO:0018130,GO:0019219,GO:0019222,GO:0019438,GO:0019899,GO:0019900,GO:0019901,GO:0019953,GO:0021915,GO:0022008,GO:0022414,GO:0022603,GO:0023051,GO:0023052,GO:0023057,GO:0030154,GO:0031323,GO:0031324,GO:0031325,GO:0031326,GO:0031327,GO:0031328,GO:0031974,GO:0031981,GO:0032501,GO:0032502,GO:0032504,GO:0032774,GO:0032924,GO:0034641,GO:0034645,GO:0034654,GO:0035148,GO:0035239,GO:0035295,GO:0038092,GO:0042127,GO:0043009,GO:0043010,GO:0043170,GO:0043226,GO:0043227,GO:0043229,GO:0043231,GO:0043233,GO:0043565,GO:0044212,GO:0044237,GO:0044238,GO:0044249,GO:0044260,GO:0044271,GO:0044422,GO:0044424,GO:0044428,GO:0044446,GO:0044464,GO:0044703,GO:0045595,GO:0045597,GO:0045664,GO:0045666,GO:0045892,GO:0045893,GO:0045934,GO:0045935,GO:0045944,GO:0045995,GO:0046332,GO:0046483,GO:0048145,GO:0048146,GO:0048232,GO:0048385,GO:0048387,GO:0048513,GO:0048518,GO:0048519,GO:0048522,GO:0048523,GO:0048583,GO:0048585,GO:0048598,GO:0048609,GO:0048646,GO:0048699,GO:0048729,GO:0048731,GO:0048856,GO:0048869,GO:0050767,GO:0050769,GO:0050789,GO:0050793,GO:0050794,GO:0050896,GO:0051094,GO:0051171,GO:0051172,GO:0051173,GO:0051239,GO:0051240,GO:0051252,GO:0051253,GO:0051254,GO:0051704,GO:0051716,GO:0051960,GO:0051962,GO:0060041,GO:0060255,GO:0060284,GO:0060429,GO:0060562,GO:0060606,GO:0065007,GO:0070013,GO:0070410,GO:0071704,GO:0072175,GO:0080090,GO:0090304,GO:0097159,GO:0097659,GO:0140110,GO:1901360,GO:1901362,GO:1901363,GO:1901576,GO:1902679,GO:1902680,GO:1903506,GO:1903507,GO:1903508,GO:1990837,GO:2000026,GO:2000112,GO:2000113,GO:2001141
HiC_scaffold_12	AUGUSTUS	mRNA	39801893	39809121	0.84	-	.	ID=g4420.t1;Parent=g4420;em_target=9668.ENSMPUP00000004964;em_score=426.1;em_evalue=6.5e-131;em_tcov=.;em_OGs=KOG0773@1|root,KOG0773@2759|Eukaryota,39S2F@33154|Opisthokonta,3BBCP@33208|Metazoa,3CRXU@33213|Bilateria,4834R@7711|Chordata,48VWM@7742|Vertebrata,3JBH8@40674|Mammalia,3EJK5@33554|Carnivora;em_COG_cat=K;em_desc=factor homeobox 1;em_max_annot_lvl=33208|Metazoa;em_Preferred_name=TGIF1;em_KEGG_ko=ko:K19383;em_KEGG_Pathway=ko04350,map04350;em_BRITE=ko00000,ko00001,ko03000;em_PFAMs=Homeobox_KN;em_GOs=GO:0000003,GO:0000122,GO:0000976,GO:0000977,GO:0000978,GO:0000981,GO:0000982,GO:0000987,GO:0001012,GO:0001067,GO:0001077,GO:0001078,GO:0001227,GO:0001228,GO:0001654,GO:0001838,GO:0001841,GO:0001843,GO:0002009,GO:0003002,GO:0003674,GO:0003676,GO:0003677,GO:0003682,GO:0003690,GO:0003700,GO:0003712,GO:0003714,GO:0005488,GO:0005515,GO:0005575,GO:0005622,GO:0005623,GO:0005634,GO:0005654,GO:0006139,GO:0006351,GO:0006355,GO:0006357,GO:0006366,GO:0006725,GO:0006807,GO:0007154,GO:0007165,GO:0007166,GO:0007167,GO:0007178,GO:0007275,GO:0007276,GO:0007283,GO:0007368,GO:0007389,GO:0007399,GO:0007423,GO:0008150,GO:0008152,GO:0008284,GO:0008285,GO:0008432,GO:0009058,GO:0009059,GO:0009653,GO:0009790,GO:0009792,GO:0009799,GO:0009855,GO:0009888,GO:0009889,GO:0009890,GO:0009891,GO:0009892,GO:0009893,GO:0009953,GO:0009966,GO:0009968,GO:0009987,GO:0010467,GO:0010468,GO:0010470,GO:0010556,GO:0010557,GO:0010558,GO:0010604,GO:0010605,GO:0010628,GO:0010629,GO:0010646,GO:0010648,GO:0010720,GO:0014020,GO:0016070,GO:0016331,GO:0018130,GO:0019219,GO:0019222,GO:0019438,GO:0019899,GO:0019900,GO:0019901,GO:0019953,GO:0021915,GO:0022008,GO:0022414,GO:0022603,GO:0023051,GO:0023052,GO:0023057,GO:0030154,GO:0031323,GO:0031324,GO:0031325,GO:0031326,GO:0031327,GO:0031328,GO:0031974,GO:0031981,GO:0032501,GO:0032502,GO:0032504,GO:0032774,GO:0032924,GO:0034641,GO:0034645,GO:0034654,GO:0035148,GO:0035239,GO:0035295,GO:0038092,GO:0042127,GO:0043009,GO:0043010,GO:0043170,GO:0043226,GO:0043227,GO:0043229,GO:0043231,GO:0043233,GO:0043565,GO:0044212,GO:0044237,GO:0044238,GO:0044249,GO:0044260,GO:0044271,GO:0044422,GO:0044424,GO:0044428,GO:0044446,GO:0044464,GO:0044703,GO:0045595,GO:0045597,GO:0045664,GO:0045666,GO:0045892,GO:0045893,GO:0045934,GO:0045935,GO:0045944,GO:0045995,GO:0046332,GO:0046483,GO:0048145,GO:0048146,GO:0048232,GO:0048385,GO:0048387,GO:0048513,GO:0048518,GO:0048519,GO:0048522,GO:0048523,GO:0048583,GO:0048585,GO:0048598,GO:0048609,GO:0048646,GO:0048699,GO:0048729,GO:0048731,GO:0048856,GO:0048869,GO:0050767,GO:0050769,GO:0050789,GO:0050793,GO:0050794,GO:0050896,GO:0051094,GO:0051171,GO:0051172,GO:0051173,GO:0051239,GO:0051240,GO:0051252,GO:0051253,GO:0051254,GO:0051704,GO:0051716,GO:0051960,GO:0051962,GO:0060041,GO:0060255,GO:0060284,GO:0060429,GO:0060562,GO:0060606,GO:0065007,GO:0070013,GO:0070410,GO:0071704,GO:0072175,GO:0080090,GO:0090304,GO:0097159,GO:0097659,GO:0140110,GO:1901360,GO:1901362,GO:1901363,GO:1901576,GO:1902679,GO:1902680,GO:1903506,GO:1903507,GO:1903508,GO:1990837,GO:2000026,GO:2000112,GO:2000113,GO:2001141
HiC_scaffold_12	AUGUSTUS	intron	39802142	39802354	0.87	-	.	ID=g4420.t1.intron1;Parent=g4420.t1
HiC_scaffold_12	AUGUSTUS	exon	39802355	39802468	.	-	.	ID=g4420.t1.exon2;Parent=g4420.t1
HiC_scaffold_12	AUGUSTUS	CDS	39802355	39802468	0.87	-	0	ID=g4420.t1.CDS2;Parent=g4420.t1
HiC_scaffold_12	AUGUSTUS	intron	39802469	39803267	1.0	-	.	ID=g4420.t1.intron2;Parent=g4420.t1
HiC_scaffold_12	gmst	intron	39802469	39803267	48.692469	-	0	ID=g4420.t2.intron1;Parent=g4420.t2
HiC_scaffold_12	AUGUSTUS	exon	39803268	39803494	.	-	.	ID=g4420.t1.exon3;Parent=g4420.t1
HiC_scaffold_12	AUGUSTUS	CDS	39803268	39803494	1.0	-	2	ID=g4420.t1.CDS3;Parent=g4420.t1
HiC_scaffold_12	gmst	CDS	39803268	39803494	48.692469	-	2	ID=g4420.t2.CDS2;Parent=g4420.t2
HiC_scaffold_12	gmst	exon	39803268	39803494	48.692469	-	2	ID=g4420.t2.exon2;Parent=g4420.t2
HiC_scaffold_12	AUGUSTUS	intron	39803495	39809105	1.0	-	.	ID=g4420.t1.intron3;Parent=g4420.t1
HiC_scaffold_12	gmst	intron	39803495	39809105	48.692469	-	0	ID=g4420.t2.intron2;Parent=g4420.t2
HiC_scaffold_12	AUGUSTUS	exon	39809106	39809121	.	-	.	ID=g4420.t1.exon4;Parent=g4420.t1
HiC_scaffold_12	AUGUSTUS	CDS	39809106	39809121	0.96	-	0	ID=g4420.t1.CDS4;Parent=g4420.t1
HiC_scaffold_12	gmst	CDS	39809106	39809121	48.692469	-	0	ID=g4420.t2.CDS3;Parent=g4420.t2
HiC_scaffold_12	gmst	exon	39809106	39809121	48.692469	-	0	ID=g4420.t2.exon3;Parent=g4420.t2
HiC_scaffold_12	AUGUSTUS	start_codon	39809119	39809121	.	-	0	ID=g4420.t1.start1;Parent=g4420.t1
HiC_scaffold_12	gmst	start_codon	39809119	39809121	48.692469	-	0	ID=g4420.t2.start1;Parent=g4420.t2
HiC_scaffold_12	AUGUSTUS	stop_codon	39968669	39968671	.	-	0	ID=g4421.t1.stop1;Parent=g4421.t1
HiC_scaffold_12	gmst	stop_codon	39968669	39968671	26.030338	-	0	ID=g4421.t2.stop1;Parent=g4421.t2
HiC_scaffold_12	AUGUSTUS	exon	39968669	39968841	.	-	.	ID=g4421.t1.exon1;Parent=g4421.t1
HiC_scaffold_12	AUGUSTUS	CDS	39968669	39968841	1.0	-	2	ID=g4421.t1.CDS1;Parent=g4421.t1
HiC_scaffold_12	gmst	CDS	39968669	39968841	26.030338	-	2	ID=g4421.t2.CDS1;Parent=g4421.t2
HiC_scaffold_12	gmst	exon	39968669	39968841	26.030338	-	2	ID=g4421.t2.exon1;Parent=g4421.t2
HiC_scaffold_12	AUGUSTUS	mRNA	39968669	39973086	0.69	-	.	ID=g4421.t1;Parent=g4421;em_target=9305.ENSSHAP00000012163;em_score=296.0;em_evalue=3.6e-91;em_tcov=.;em_OGs=COG5126@1|root,KOG0031@2759|Eukaryota,38B5J@33154|Opisthokonta,3BDPG@33208|Metazoa,3CV7M@33213|Bilateria,47Z38@7711|Chordata,490S6@7742|Vertebrata,3JAWS@40674|Mammalia,4K8NW@9263|Metatheria;em_COG_cat=T;em_desc=Myosin, light chain 12B, regulatory;em_max_annot_lvl=33208|Metazoa;em_Preferred_name=MYL12B;em_KEGG_ko=ko:K12757;em_KEGG_Pathway=ko04510,ko04530,ko04611,ko04670,ko04810,map04510,map04530,map04611,map04670,map04810;em_BRITE=ko00000,ko00001,ko04147,ko04812;em_PFAMs=EF-hand_1,EF-hand_6,EF-hand_7,EF-hand_8;em_GOs=GO:0001725,GO:0003008,GO:0003012,GO:0003674,GO:0005488,GO:0005515,GO:0005575,GO:0005622,GO:0005623,GO:0005737,GO:0005829,GO:0005856,GO:0005903,GO:0005938,GO:0006936,GO:0008092,GO:0008150,GO:0008360,GO:0015629,GO:0016459,GO:0016460,GO:0017022,GO:0022603,GO:0022604,GO:0030016,GO:0030017,GO:0030018,GO:0031674,GO:0032036,GO:0032432,GO:0032501,GO:0032991,GO:0042641,GO:0043226,GO:0043228,GO:0043229,GO:0043232,GO:0043292,GO:0044422,GO:0044424,GO:0044430,GO:0044444,GO:0044446,GO:0044448,GO:0044449,GO:0044464,GO:0045177,GO:0050789,GO:0050793,GO:0050794,GO:0051128,GO:0065007,GO:0065008,GO:0071944,GO:0097517,GO:0098862,GO:0099080,GO:0099081,GO:0099512,GO:0099568,GO:0099738
HiC_scaffold_12	AUGUSTUS	gene	39968669	39973203	.	-	.	ID=g4421
HiC_scaffold_12	gmst	mRNA	39968669	39973203	.	-	.	ID=g4421.t2;Parent=g4421;em_target=28737.XP_006891454.1;em_score=380.0;em_evalue=1.2e-116;em_tcov=.;em_OGs=COG5126@1|root,KOG0031@2759|Eukaryota,38B5J@33154|Opisthokonta,3BDPG@33208|Metazoa,3CV7M@33213|Bilateria,47Z38@7711|Chordata,490S6@7742|Vertebrata,3JAWS@40674|Mammalia,3510K@311790|Afrotheria;em_COG_cat=T;em_desc=Myosin regulatory light;em_max_annot_lvl=33208|Metazoa;em_Preferred_name=MYL12B;em_PFAMs=EF-hand_1,EF-hand_11,EF-hand_6,EF-hand_7,EF-hand_8;em_GOs=GO:0001725,GO:0003674,GO:0005488,GO:0005515,GO:0005575,GO:0005622,GO:0005623,GO:0005737,GO:0005856,GO:0005903,GO:0005938,GO:0008092,GO:0008150,GO:0008360,GO:0015629,GO:0016459,GO:0016460,GO:0017022,GO:0022603,GO:0022604,GO:0030016,GO:0030017,GO:0030018,GO:0031674,GO:0032036,GO:0032432,GO:0032991,GO:0042641,GO:0043226,GO:0043228,GO:0043229,GO:0043232,GO:0043292,GO:0044422,GO:0044424,GO:0044430,GO:0044444,GO:0044446,GO:0044448,GO:0044449,GO:0044464,GO:0045177,GO:0050789,GO:0050793,GO:0050794,GO:0051128,GO:0065007,GO:0065008,GO:0071944,GO:0097517,GO:0098862,GO:0099080,GO:0099081,GO:0099512,GO:0099568,GO:0099738;em_KEGG_ko=ko:K12757;em_KEGG_Pathway=ko04510,ko04530,ko04611,ko04670,ko04810,map04510,map04530,map04611,map04670,map04810;em_BRITE=ko00000,ko00001,ko04147,ko04812
HiC_scaffold_12	AUGUSTUS	intron	39968842	39969889	1.0	-	.	ID=g4421.t1.intron1;Parent=g4421.t1
HiC_scaffold_12	gmst	intron	39968842	39969889	26.030338	-	0	ID=g4421.t2.intron1;Parent=g4421.t2
HiC_scaffold_12	AUGUSTUS	exon	39969890	39970051	.	-	.	ID=g4421.t1.exon2;Parent=g4421.t1
HiC_scaffold_12	AUGUSTUS	CDS	39969890	39970051	1.0	-	2	ID=g4421.t1.CDS2;Parent=g4421.t1
HiC_scaffold_12	gmst	CDS	39969890	39970051	26.030338	-	2	ID=g4421.t2.CDS2;Parent=g4421.t2
HiC_scaffold_12	gmst	exon	39969890	39970051	26.030338	-	2	ID=g4421.t2.exon2;Parent=g4421.t2
HiC_scaffold_12	AUGUSTUS	intron	39970052	39973019	1.0	-	.	ID=g4421.t1.intron2;Parent=g4421.t1
HiC_scaffold_12	gmst	intron	39970052	39973019	26.030338	-	0	ID=g4421.t2.intron2;Parent=g4421.t2
HiC_scaffold_12	AUGUSTUS	exon	39973020	39973086	.	-	.	ID=g4421.t1.exon3;Parent=g4421.t1
HiC_scaffold_12	AUGUSTUS	CDS	39973020	39973086	0.69	-	0	ID=g4421.t1.CDS3;Parent=g4421.t1
HiC_scaffold_12	gmst	CDS	39973020	39973203	26.030338	-	0	ID=g4421.t2.CDS3;Parent=g4421.t2
HiC_scaffold_12	gmst	exon	39973020	39973203	26.030338	-	0	ID=g4421.t2.exon3;Parent=g4421.t2
HiC_scaffold_12	AUGUSTUS	start_codon	39973084	39973086	.	-	0	ID=g4421.t1.start1;Parent=g4421.t1
HiC_scaffold_12	gmst	start_codon	39973201	39973203	26.030338	-	0	ID=g4421.t2.start1;Parent=g4421.t2
HiC_scaffold_12	AUGUSTUS	stop_codon	39991580	39991582	.	-	0	ID=g4422.t1.stop1;Parent=g4422.t1
HiC_scaffold_12	AUGUSTUS	exon	39991580	39991752	.	-	.	ID=g4422.t1.exon1;Parent=g4422.t1
HiC_scaffold_12	AUGUSTUS	CDS	39991580	39991752	1.0	-	2	ID=g4422.t1.CDS1;Parent=g4422.t1
HiC_scaffold_12	AUGUSTUS	gene	39991580	39997173	.	-	.	ID=g4422
HiC_scaffold_12	AUGUSTUS	mRNA	39991580	39997173	0.87	-	.	ID=g4422.t1;Parent=g4422;em_target=9707.XP_004412403.1;em_score=392.9;em_evalue=1.5e-120;em_tcov=.;em_OGs=COG5126@1|root,KOG0031@2759|Eukaryota,38B5J@33154|Opisthokonta,3BDPG@33208|Metazoa,3CV7M@33213|Bilateria,47Z38@7711|Chordata,490S6@7742|Vertebrata,3JAWS@40674|Mammalia,3EEUN@33554|Carnivora;em_COG_cat=T;em_desc=Myosin, light chain 12A, regulatory, non-sarcomeric;em_max_annot_lvl=33208|Metazoa;em_Preferred_name=MYL12A;em_KEGG_ko=ko:K12757;em_KEGG_Pathway=ko04510,ko04530,ko04611,ko04670,ko04810,map04510,map04530,map04611,map04670,map04810;em_BRITE=ko00000,ko00001,ko04147,ko04812;em_PFAMs=EF-hand_1,EF-hand_11,EF-hand_7,EF-hand_8;em_GOs=GO:0003008,GO:0003012,GO:0003674,GO:0003824,GO:0005575,GO:0005622,GO:0005623,GO:0005737,GO:0005829,GO:0005856,GO:0006936,GO:0006996,GO:0007010,GO:0008150,GO:0009987,GO:0015629,GO:0016043,GO:0016459,GO:0016460,GO:0016462,GO:0016787,GO:0016817,GO:0016818,GO:0016887,GO:0017111,GO:0030029,GO:0030036,GO:0031032,GO:0032501,GO:0032982,GO:0032991,GO:0042641,GO:0043226,GO:0043228,GO:0043229,GO:0043232,GO:0044422,GO:0044424,GO:0044430,GO:0044444,GO:0044446,GO:0044464,GO:0071840,GO:0097513
HiC_scaffold_12	AUGUSTUS	intron	39991753	39995016	1.0	-	.	ID=g4422.t1.intron1;Parent=g4422.t1
HiC_scaffold_12	AUGUSTUS	exon	39995017	39995178	.	-	.	ID=g4422.t1.exon2;Parent=g4422.t1
HiC_scaffold_12	AUGUSTUS	CDS	39995017	39995178	1.0	-	2	ID=g4422.t1.CDS2;Parent=g4422.t1
HiC_scaffold_12	AUGUSTUS	intron	39995179	39995621	1.0	-	.	ID=g4422.t1.intron2;Parent=g4422.t1
HiC_scaffold_12	AUGUSTUS	exon	39995622	39995820	.	-	.	ID=g4422.t1.exon3;Parent=g4422.t1
HiC_scaffold_12	AUGUSTUS	CDS	39995622	39995820	0.87	-	0	ID=g4422.t1.CDS3;Parent=g4422.t1
HiC_scaffold_12	AUGUSTUS	intron	39995821	39997170	0.87	-	.	ID=g4422.t1.intron3;Parent=g4422.t1
HiC_scaffold_12	AUGUSTUS	exon	39997171	39997173	.	-	.	ID=g4422.t1.exon4;Parent=g4422.t1
HiC_scaffold_12	AUGUSTUS	start_codon	39997171	39997173	.	-	0	ID=g4422.t1.start1;Parent=g4422.t1
HiC_scaffold_12	AUGUSTUS	CDS	39997171	39997173	0.87	-	0	ID=g4422.t1.CDS4;Parent=g4422.t1
HiC_scaffold_12	AUGUSTUS	start_codon	40029461	40029463	.	+	0	ID=g4423.t1.start1;Parent=g4423.t1
HiC_scaffold_12	gmst	start_codon	40029461	40029463	284.341277	+	0	ID=g4423.t2.start1;Parent=g4423.t2
HiC_scaffold_12	AUGUSTUS	exon	40029461	40029759	.	+	.	ID=g4423.t1.exon1;Parent=g4423.t1
HiC_scaffold_12	AUGUSTUS	CDS	40029461	40029759	1.0	+	0	ID=g4423.t1.CDS1;Parent=g4423.t1
HiC_scaffold_12	gmst	CDS	40029461	40029759	284.341277	+	0	ID=g4423.t2.CDS1;Parent=g4423.t2
HiC_scaffold_12	gmst	exon	40029461	40029759	284.341277	+	0	ID=g4423.t2.exon1;Parent=g4423.t2
HiC_scaffold_12	AUGUSTUS	gene	40029461	40153986	.	+	.	ID=g4423
HiC_scaffold_12	gmst	mRNA	40029461	40153986	.	+	.	ID=g4423.t2;Parent=g4423;em_target=9668.ENSMPUP00000005052;em_score=3827.9;em_evalue=0.0;em_tcov=.;em_OGs=KOG0613@1|root,KOG0613@2759|Eukaryota,38EYG@33154|Opisthokonta,3BIQ3@33208|Metazoa,3E67I@33213|Bilateria,48RKK@7711|Chordata,48XT2@7742|Vertebrata,3JB2P@40674|Mammalia,3ENC2@33554|Carnivora;em_COG_cat=T;em_desc=Myomesin 1;em_max_annot_lvl=33208|Metazoa;em_Preferred_name=MYOM1;em_PFAMs=I-set,fn3;em_GOs=GO:0002791,GO:0002793,GO:0003008,GO:0003012,GO:0003674,GO:0003779,GO:0005198,GO:0005488,GO:0005515,GO:0005575,GO:0005622,GO:0005623,GO:0005737,GO:0005856,GO:0005859,GO:0005863,GO:0006936,GO:0006941,GO:0006996,GO:0007010,GO:0007015,GO:0007154,GO:0007165,GO:0008092,GO:0008150,GO:0008307,GO:0009653,GO:0009893,GO:0009987,GO:0010468,GO:0010604,GO:0010628,GO:0010737,GO:0010927,GO:0015629,GO:0016043,GO:0016459,GO:0016460,GO:0019222,GO:0019899,GO:0019900,GO:0022607,GO:0023052,GO:0030016,GO:0030017,GO:0030018,GO:0030029,GO:0030036,GO:0030154,GO:0030239,GO:0031032,GO:0031033,GO:0031034,GO:0031430,GO:0031672,GO:0031674,GO:0032501,GO:0032502,GO:0032879,GO:0032880,GO:0032982,GO:0032989,GO:0032991,GO:0034622,GO:0035556,GO:0036379,GO:0042692,GO:0042802,GO:0042803,GO:0042805,GO:0043226,GO:0043228,GO:0043229,GO:0043232,GO:0043292,GO:0043933,GO:0044085,GO:0044422,GO:0044424,GO:0044430,GO:0044444,GO:0044446,GO:0044449,GO:0044464,GO:0044877,GO:0045214,GO:0046983,GO:0048468,GO:0048518,GO:0048522,GO:0048646,GO:0048856,GO:0048869,GO:0050708,GO:0050714,GO:0050789,GO:0050794,GO:0050896,GO:0051015,GO:0051046,GO:0051047,GO:0051049,GO:0051050,GO:0051146,GO:0051222,GO:0051223,GO:0051371,GO:0051393,GO:0051716,GO:0055001,GO:0055002,GO:0060255,GO:0061061,GO:0065003,GO:0065007,GO:0070201,GO:0070925,GO:0071688,GO:0071840,GO:0090087,GO:0097435,GO:0097493,GO:0099080,GO:0099081,GO:0099512,GO:1903530,GO:1903532,GO:1904951
HiC_scaffold_12	AUGUSTUS	mRNA	40029461	40153986	0.99	+	.	ID=g4423.t1;Parent=g4423;em_target=9668.ENSMPUP00000005052;em_score=3579.9;em_evalue=0.0;em_tcov=.;em_OGs=KOG0613@1|root,KOG0613@2759|Eukaryota,38EYG@33154|Opisthokonta,3BIQ3@33208|Metazoa,3E67I@33213|Bilateria,48RKK@7711|Chordata,48XT2@7742|Vertebrata,3JB2P@40674|Mammalia,3ENC2@33554|Carnivora;em_COG_cat=T;em_desc=Myomesin 1;em_max_annot_lvl=33208|Metazoa;em_Preferred_name=MYOM1;em_PFAMs=I-set,fn3;em_GOs=GO:0002791,GO:0002793,GO:0003008,GO:0003012,GO:0003674,GO:0003779,GO:0005198,GO:0005488,GO:0005515,GO:0005575,GO:0005622,GO:0005623,GO:0005737,GO:0005856,GO:0005859,GO:0005863,GO:0006936,GO:0006941,GO:0006996,GO:0007010,GO:0007015,GO:0007154,GO:0007165,GO:0008092,GO:0008150,GO:0008307,GO:0009653,GO:0009893,GO:0009987,GO:0010468,GO:0010604,GO:0010628,GO:0010737,GO:0010927,GO:0015629,GO:0016043,GO:0016459,GO:0016460,GO:0019222,GO:0019899,GO:0019900,GO:0022607,GO:0023052,GO:0030016,GO:0030017,GO:0030018,GO:0030029,GO:0030036,GO:0030154,GO:0030239,GO:0031032,GO:0031033,GO:0031034,GO:0031430,GO:0031672,GO:0031674,GO:0032501,GO:0032502,GO:0032879,GO:0032880,GO:0032982,GO:0032989,GO:0032991,GO:0034622,GO:0035556,GO:0036379,GO:0042692,GO:0042802,GO:0042803,GO:0042805,GO:0043226,GO:0043228,GO:0043229,GO:0043232,GO:0043292,GO:0043933,GO:0044085,GO:0044422,GO:0044424,GO:0044430,GO:0044444,GO:0044446,GO:0044449,GO:0044464,GO:0044877,GO:0045214,GO:0046983,GO:0048468,GO:0048518,GO:0048522,GO:0048646,GO:0048856,GO:0048869,GO:0050708,GO:0050714,GO:0050789,GO:0050794,GO:0050896,GO:0051015,GO:0051046,GO:0051047,GO:0051049,GO:0051050,GO:0051146,GO:0051222,GO:0051223,GO:0051371,GO:0051393,GO:0051716,GO:0055001,GO:0055002,GO:0060255,GO:0061061,GO:0065003,GO:0065007,GO:0070201,GO:0070925,GO:0071688,GO:0071840,GO:0090087,GO:0097435,GO:0097493,GO:0099080,GO:0099081,GO:0099512,GO:1903530,GO:1903532,GO:1904951
HiC_scaffold_12	AUGUSTUS	intron	40029760	40053079	1.0	+	.	ID=g4423.t1.intron1;Parent=g4423.t1
HiC_scaffold_12	gmst	intron	40029760	40053079	284.341277	+	0	ID=g4423.t2.intron1;Parent=g4423.t2
HiC_scaffold_12	AUGUSTUS	exon	40053080	40053220	.	+	.	ID=g4423.t1.exon2;Parent=g4423.t1
HiC_scaffold_12	AUGUSTUS	CDS	40053080	40053220	1.0	+	1	ID=g4423.t1.CDS2;Parent=g4423.t1
HiC_scaffold_12	gmst	CDS	40053080	40053220	284.341277	+	1	ID=g4423.t2.CDS2;Parent=g4423.t2
HiC_scaffold_12	gmst	exon	40053080	40053220	284.341277	+	1	ID=g4423.t2.exon2;Parent=g4423.t2
HiC_scaffold_12	AUGUSTUS	intron	40053221	40055833	1.0	+	.	ID=g4423.t1.intron2;Parent=g4423.t1
HiC_scaffold_12	gmst	intron	40053221	40055833	284.341277	+	0	ID=g4423.t2.intron2;Parent=g4423.t2
HiC_scaffold_12	AUGUSTUS	exon	40055834	40056173	.	+	.	ID=g4423.t1.exon3;Parent=g4423.t1
HiC_scaffold_12	AUGUSTUS	CDS	40055834	40056173	0.99	+	1	ID=g4423.t1.CDS3;Parent=g4423.t1
HiC_scaffold_12	gmst	CDS	40055834	40056173	284.341277	+	1	ID=g4423.t2.CDS3;Parent=g4423.t2
HiC_scaffold_12	gmst	exon	40055834	40056173	284.341277	+	1	ID=g4423.t2.exon3;Parent=g4423.t2
HiC_scaffold_12	AUGUSTUS	intron	40056174	40056868	1.0	+	.	ID=g4423.t1.intron3;Parent=g4423.t1
HiC_scaffold_12	gmst	intron	40056174	40056868	284.341277	+	0	ID=g4423.t2.intron3;Parent=g4423.t2
HiC_scaffold_12	AUGUSTUS	exon	40056869	40057026	.	+	.	ID=g4423.t1.exon4;Parent=g4423.t1
HiC_scaffold_12	AUGUSTUS	CDS	40056869	40057026	1.0	+	0	ID=g4423.t1.CDS4;Parent=g4423.t1
HiC_scaffold_12	gmst	CDS	40056869	40057026	284.341277	+	0	ID=g4423.t2.CDS4;Parent=g4423.t2
HiC_scaffold_12	gmst	exon	40056869	40057026	284.341277	+	0	ID=g4423.t2.exon4;Parent=g4423.t2
HiC_scaffold_12	AUGUSTUS	intron	40057027	40065435	1.0	+	.	ID=g4423.t1.intron4;Parent=g4423.t1
HiC_scaffold_12	gmst	intron	40057027	40065435	284.341277	+	0	ID=g4423.t2.intron4;Parent=g4423.t2
HiC_scaffold_12	AUGUSTUS	exon	40065436	40065528	.	+	.	ID=g4423.t1.exon5;Parent=g4423.t1
HiC_scaffold_12	AUGUSTUS	CDS	40065436	40065528	1.0	+	1	ID=g4423.t1.CDS5;Parent=g4423.t1
HiC_scaffold_12	gmst	CDS	40065436	40065528	284.341277	+	1	ID=g4423.t2.CDS5;Parent=g4423.t2
HiC_scaffold_12	gmst	exon	40065436	40065528	284.341277	+	1	ID=g4423.t2.exon5;Parent=g4423.t2
HiC_scaffold_12	AUGUSTUS	intron	40065529	40067221	1.0	+	.	ID=g4423.t1.intron5;Parent=g4423.t1
HiC_scaffold_12	gmst	intron	40065529	40067221	284.341277	+	0	ID=g4423.t2.intron5;Parent=g4423.t2
HiC_scaffold_12	AUGUSTUS	exon	40067222	40067310	.	+	.	ID=g4423.t1.exon6;Parent=g4423.t1
HiC_scaffold_12	AUGUSTUS	CDS	40067222	40067310	1.0	+	1	ID=g4423.t1.CDS6;Parent=g4423.t1
HiC_scaffold_12	gmst	CDS	40067222	40067310	284.341277	+	1	ID=g4423.t2.CDS6;Parent=g4423.t2
HiC_scaffold_12	gmst	exon	40067222	40067310	284.341277	+	1	ID=g4423.t2.exon6;Parent=g4423.t2
HiC_scaffold_12	AUGUSTUS	intron	40067311	40067419	1.0	+	.	ID=g4423.t1.intron6;Parent=g4423.t1
HiC_scaffold_12	gmst	intron	40067311	40067419	284.341277	+	0	ID=g4423.t2.intron6;Parent=g4423.t2
HiC_scaffold_12	AUGUSTUS	exon	40067420	40067482	.	+	.	ID=g4423.t1.exon7;Parent=g4423.t1
HiC_scaffold_12	AUGUSTUS	CDS	40067420	40067482	1.0	+	2	ID=g4423.t1.CDS7;Parent=g4423.t1
HiC_scaffold_12	gmst	CDS	40067420	40067482	284.341277	+	2	ID=g4423.t2.CDS7;Parent=g4423.t2
HiC_scaffold_12	gmst	exon	40067420	40067482	284.341277	+	2	ID=g4423.t2.exon7;Parent=g4423.t2
HiC_scaffold_12	AUGUSTUS	intron	40067483	40071468	1.0	+	.	ID=g4423.t1.intron7;Parent=g4423.t1
HiC_scaffold_12	gmst	intron	40067483	40071468	284.341277	+	0	ID=g4423.t2.intron7;Parent=g4423.t2
HiC_scaffold_12	AUGUSTUS	exon	40071469	40071633	.	+	.	ID=g4423.t1.exon8;Parent=g4423.t1
HiC_scaffold_12	AUGUSTUS	CDS	40071469	40071633	1.0	+	2	ID=g4423.t1.CDS8;Parent=g4423.t1
HiC_scaffold_12	gmst	CDS	40071469	40071633	284.341277	+	2	ID=g4423.t2.CDS8;Parent=g4423.t2
HiC_scaffold_12	gmst	exon	40071469	40071633	284.341277	+	2	ID=g4423.t2.exon8;Parent=g4423.t2
HiC_scaffold_12	AUGUSTUS	intron	40071634	40073771	1.0	+	.	ID=g4423.t1.intron8;Parent=g4423.t1
HiC_scaffold_12	gmst	intron	40071634	40073771	284.341277	+	0	ID=g4423.t2.intron8;Parent=g4423.t2
HiC_scaffold_12	AUGUSTUS	exon	40073772	40073933	.	+	.	ID=g4423.t1.exon9;Parent=g4423.t1
HiC_scaffold_12	AUGUSTUS	CDS	40073772	40073933	1.0	+	2	ID=g4423.t1.CDS9;Parent=g4423.t1
HiC_scaffold_12	gmst	CDS	40073772	40073933	284.341277	+	2	ID=g4423.t2.CDS9;Parent=g4423.t2
HiC_scaffold_12	gmst	exon	40073772	40073933	284.341277	+	2	ID=g4423.t2.exon9;Parent=g4423.t2
HiC_scaffold_12	AUGUSTUS	intron	40073934	40080646	1.0	+	.	ID=g4423.t1.intron9;Parent=g4423.t1
HiC_scaffold_12	gmst	intron	40073934	40080646	284.341277	+	0	ID=g4423.t2.intron9;Parent=g4423.t2
HiC_scaffold_12	AUGUSTUS	exon	40080647	40080788	.	+	.	ID=g4423.t1.exon10;Parent=g4423.t1
HiC_scaffold_12	AUGUSTUS	CDS	40080647	40080788	1.0	+	2	ID=g4423.t1.CDS10;Parent=g4423.t1
HiC_scaffold_12	gmst	CDS	40080647	40080788	284.341277	+	2	ID=g4423.t2.CDS10;Parent=g4423.t2
HiC_scaffold_12	gmst	exon	40080647	40080788	284.341277	+	2	ID=g4423.t2.exon10;Parent=g4423.t2
HiC_scaffold_12	AUGUSTUS	intron	40080789	40083440	1.0	+	.	ID=g4423.t1.intron10;Parent=g4423.t1
HiC_scaffold_12	gmst	intron	40080789	40083440	284.341277	+	0	ID=g4423.t2.intron10;Parent=g4423.t2
HiC_scaffold_12	AUGUSTUS	exon	40083441	40083640	.	+	.	ID=g4423.t1.exon11;Parent=g4423.t1
HiC_scaffold_12	AUGUSTUS	CDS	40083441	40083640	1.0	+	1	ID=g4423.t1.CDS11;Parent=g4423.t1
HiC_scaffold_12	gmst	CDS	40083441	40083640	284.341277	+	1	ID=g4423.t2.CDS11;Parent=g4423.t2
HiC_scaffold_12	gmst	exon	40083441	40083640	284.341277	+	1	ID=g4423.t2.exon11;Parent=g4423.t2
HiC_scaffold_12	AUGUSTUS	intron	40083641	40085336	1.0	+	.	ID=g4423.t1.intron11;Parent=g4423.t1
HiC_scaffold_12	gmst	intron	40083641	40085336	284.341277	+	0	ID=g4423.t2.intron11;Parent=g4423.t2
HiC_scaffold_12	AUGUSTUS	exon	40085337	40085393	.	+	.	ID=g4423.t1.exon12;Parent=g4423.t1
HiC_scaffold_12	AUGUSTUS	CDS	40085337	40085393	1.0	+	2	ID=g4423.t1.CDS12;Parent=g4423.t1
HiC_scaffold_12	gmst	CDS	40085337	40085393	284.341277	+	2	ID=g4423.t2.CDS12;Parent=g4423.t2
HiC_scaffold_12	gmst	exon	40085337	40085393	284.341277	+	2	ID=g4423.t2.exon12;Parent=g4423.t2
HiC_scaffold_12	AUGUSTUS	intron	40085394	40090339	1.0	+	.	ID=g4423.t1.intron12;Parent=g4423.t1
HiC_scaffold_12	gmst	intron	40085394	40090339	284.341277	+	0	ID=g4423.t2.intron12;Parent=g4423.t2
HiC_scaffold_12	AUGUSTUS	exon	40090340	40090464	.	+	.	ID=g4423.t1.exon13;Parent=g4423.t1
HiC_scaffold_12	AUGUSTUS	CDS	40090340	40090464	1.0	+	2	ID=g4423.t1.CDS13;Parent=g4423.t1
HiC_scaffold_12	gmst	CDS	40090340	40090464	284.341277	+	2	ID=g4423.t2.CDS13;Parent=g4423.t2
HiC_scaffold_12	gmst	exon	40090340	40090464	284.341277	+	2	ID=g4423.t2.exon13;Parent=g4423.t2
HiC_scaffold_12	AUGUSTUS	intron	40090465	40094715	1.0	+	.	ID=g4423.t1.intron13;Parent=g4423.t1
HiC_scaffold_12	gmst	intron	40090465	40094715	284.341277	+	0	ID=g4423.t2.intron13;Parent=g4423.t2
HiC_scaffold_12	AUGUSTUS	exon	40094716	40094899	.	+	.	ID=g4423.t1.exon14;Parent=g4423.t1
HiC_scaffold_12	AUGUSTUS	CDS	40094716	40094899	1.0	+	0	ID=g4423.t1.CDS14;Parent=g4423.t1
HiC_scaffold_12	gmst	CDS	40094716	40094899	284.341277	+	0	ID=g4423.t2.CDS14;Parent=g4423.t2
HiC_scaffold_12	gmst	exon	40094716	40094899	284.341277	+	0	ID=g4423.t2.exon14;Parent=g4423.t2
HiC_scaffold_12	AUGUSTUS	intron	40094900	40095351	1.0	+	.	ID=g4423.t1.intron14;Parent=g4423.t1
HiC_scaffold_12	gmst	intron	40094900	40095351	284.341277	+	0	ID=g4423.t2.intron14;Parent=g4423.t2
HiC_scaffold_12	AUGUSTUS	exon	40095352	40095526	.	+	.	ID=g4423.t1.exon15;Parent=g4423.t1
HiC_scaffold_12	AUGUSTUS	CDS	40095352	40095526	1.0	+	2	ID=g4423.t1.CDS15;Parent=g4423.t1
HiC_scaffold_12	gmst	CDS	40095352	40095526	284.341277	+	2	ID=g4423.t2.CDS15;Parent=g4423.t2
HiC_scaffold_12	gmst	exon	40095352	40095526	284.341277	+	2	ID=g4423.t2.exon15;Parent=g4423.t2
HiC_scaffold_12	AUGUSTUS	intron	40095527	40097878	1.0	+	.	ID=g4423.t1.intron15;Parent=g4423.t1
HiC_scaffold_12	gmst	intron	40095527	40097878	284.341277	+	0	ID=g4423.t2.intron15;Parent=g4423.t2
HiC_scaffold_12	AUGUSTUS	exon	40097879	40098000	.	+	.	ID=g4423.t1.exon16;Parent=g4423.t1
HiC_scaffold_12	AUGUSTUS	CDS	40097879	40098000	1.0	+	1	ID=g4423.t1.CDS16;Parent=g4423.t1
HiC_scaffold_12	gmst	CDS	40097879	40098000	284.341277	+	1	ID=g4423.t2.CDS16;Parent=g4423.t2
HiC_scaffold_12	gmst	exon	40097879	40098000	284.341277	+	1	ID=g4423.t2.exon16;Parent=g4423.t2
HiC_scaffold_12	gmst	intron	40098001	40099192	284.341277	+	0	ID=g4423.t2.intron16;Parent=g4423.t2
HiC_scaffold_12	AUGUSTUS	intron	40098001	40101375	1.0	+	.	ID=g4423.t1.intron16;Parent=g4423.t1
HiC_scaffold_12	gmst	CDS	40099193	40099480	284.341277	+	2	ID=g4423.t2.CDS17;Parent=g4423.t2
HiC_scaffold_12	gmst	exon	40099193	40099480	284.341277	+	2	ID=g4423.t2.exon17;Parent=g4423.t2
HiC_scaffold_12	gmst	intron	40099481	40101375	284.341277	+	0	ID=g4423.t2.intron17;Parent=g4423.t2
HiC_scaffold_12	AUGUSTUS	exon	40101376	40101572	.	+	.	ID=g4423.t1.exon17;Parent=g4423.t1
HiC_scaffold_12	AUGUSTUS	CDS	40101376	40101572	1.0	+	2	ID=g4423.t1.CDS17;Parent=g4423.t1
HiC_scaffold_12	gmst	CDS	40101376	40101572	284.341277	+	2	ID=g4423.t2.CDS18;Parent=g4423.t2
HiC_scaffold_12	gmst	exon	40101376	40101572	284.341277	+	2	ID=g4423.t2.exon18;Parent=g4423.t2
HiC_scaffold_12	AUGUSTUS	intron	40101573	40107498	1.0	+	.	ID=g4423.t1.intron17;Parent=g4423.t1
HiC_scaffold_12	gmst	intron	40101573	40107498	284.341277	+	0	ID=g4423.t2.intron18;Parent=g4423.t2
HiC_scaffold_12	AUGUSTUS	exon	40107499	40107625	.	+	.	ID=g4423.t1.exon18;Parent=g4423.t1
HiC_scaffold_12	AUGUSTUS	CDS	40107499	40107625	1.0	+	0	ID=g4423.t1.CDS18;Parent=g4423.t1
HiC_scaffold_12	gmst	CDS	40107499	40107625	284.341277	+	0	ID=g4423.t2.CDS19;Parent=g4423.t2
HiC_scaffold_12	gmst	exon	40107499	40107625	284.341277	+	0	ID=g4423.t2.exon19;Parent=g4423.t2
HiC_scaffold_12	AUGUSTUS	intron	40107626	40110163	1.0	+	.	ID=g4423.t1.intron18;Parent=g4423.t1
HiC_scaffold_12	gmst	intron	40107626	40110163	284.341277	+	0	ID=g4423.t2.intron19;Parent=g4423.t2
HiC_scaffold_12	AUGUSTUS	exon	40110164	40110348	.	+	.	ID=g4423.t1.exon19;Parent=g4423.t1
HiC_scaffold_12	AUGUSTUS	CDS	40110164	40110348	1.0	+	2	ID=g4423.t1.CDS19;Parent=g4423.t1
HiC_scaffold_12	gmst	CDS	40110164	40110348	284.341277	+	2	ID=g4423.t2.CDS20;Parent=g4423.t2
HiC_scaffold_12	gmst	exon	40110164	40110348	284.341277	+	2	ID=g4423.t2.exon20;Parent=g4423.t2
HiC_scaffold_12	AUGUSTUS	intron	40110349	40112306	1.0	+	.	ID=g4423.t1.intron19;Parent=g4423.t1
HiC_scaffold_12	gmst	intron	40110349	40112306	284.341277	+	0	ID=g4423.t2.intron20;Parent=g4423.t2
HiC_scaffold_12	AUGUSTUS	exon	40112307	40112421	.	+	.	ID=g4423.t1.exon20;Parent=g4423.t1
HiC_scaffold_12	AUGUSTUS	CDS	40112307	40112421	1.0	+	0	ID=g4423.t1.CDS20;Parent=g4423.t1
HiC_scaffold_12	gmst	CDS	40112307	40112421	284.341277	+	0	ID=g4423.t2.CDS21;Parent=g4423.t2
HiC_scaffold_12	gmst	exon	40112307	40112421	284.341277	+	0	ID=g4423.t2.exon21;Parent=g4423.t2
HiC_scaffold_12	AUGUSTUS	intron	40112422	40125115	1.0	+	.	ID=g4423.t1.intron20;Parent=g4423.t1
HiC_scaffold_12	gmst	intron	40112422	40125115	284.341277	+	0	ID=g4423.t2.intron21;Parent=g4423.t2
HiC_scaffold_12	AUGUSTUS	exon	40125116	40125272	.	+	.	ID=g4423.t1.exon21;Parent=g4423.t1
HiC_scaffold_12	AUGUSTUS	CDS	40125116	40125272	1.0	+	2	ID=g4423.t1.CDS21;Parent=g4423.t1
HiC_scaffold_12	gmst	CDS	40125116	40125272	284.341277	+	2	ID=g4423.t2.CDS22;Parent=g4423.t2
HiC_scaffold_12	gmst	exon	40125116	40125272	284.341277	+	2	ID=g4423.t2.exon22;Parent=g4423.t2
HiC_scaffold_12	AUGUSTUS	intron	40125273	40125684	1.0	+	.	ID=g4423.t1.intron21;Parent=g4423.t1
HiC_scaffold_12	gmst	intron	40125273	40125684	284.341277	+	0	ID=g4423.t2.intron22;Parent=g4423.t2
HiC_scaffold_12	AUGUSTUS	exon	40125685	40125791	.	+	.	ID=g4423.t1.exon22;Parent=g4423.t1
HiC_scaffold_12	AUGUSTUS	CDS	40125685	40125791	1.0	+	1	ID=g4423.t1.CDS22;Parent=g4423.t1
HiC_scaffold_12	gmst	CDS	40125685	40125791	284.341277	+	1	ID=g4423.t2.CDS23;Parent=g4423.t2
HiC_scaffold_12	gmst	exon	40125685	40125791	284.341277	+	1	ID=g4423.t2.exon23;Parent=g4423.t2
HiC_scaffold_12	AUGUSTUS	intron	40125792	40126322	1.0	+	.	ID=g4423.t1.intron22;Parent=g4423.t1
HiC_scaffold_12	gmst	intron	40125792	40126322	284.341277	+	0	ID=g4423.t2.intron23;Parent=g4423.t2
HiC_scaffold_12	AUGUSTUS	exon	40126323	40126367	.	+	.	ID=g4423.t1.exon23;Parent=g4423.t1
HiC_scaffold_12	AUGUSTUS	CDS	40126323	40126367	1.0	+	2	ID=g4423.t1.CDS23;Parent=g4423.t1
HiC_scaffold_12	gmst	CDS	40126323	40126367	284.341277	+	2	ID=g4423.t2.CDS24;Parent=g4423.t2
HiC_scaffold_12	gmst	exon	40126323	40126367	284.341277	+	2	ID=g4423.t2.exon24;Parent=g4423.t2
HiC_scaffold_12	AUGUSTUS	intron	40126368	40131311	1.0	+	.	ID=g4423.t1.intron23;Parent=g4423.t1
HiC_scaffold_12	gmst	intron	40126368	40131311	284.341277	+	0	ID=g4423.t2.intron24;Parent=g4423.t2
HiC_scaffold_12	AUGUSTUS	exon	40131312	40131448	.	+	.	ID=g4423.t1.exon24;Parent=g4423.t1
HiC_scaffold_12	AUGUSTUS	CDS	40131312	40131448	1.0	+	2	ID=g4423.t1.CDS24;Parent=g4423.t1
HiC_scaffold_12	gmst	CDS	40131312	40131448	284.341277	+	2	ID=g4423.t2.CDS25;Parent=g4423.t2
HiC_scaffold_12	gmst	exon	40131312	40131448	284.341277	+	2	ID=g4423.t2.exon25;Parent=g4423.t2
HiC_scaffold_12	AUGUSTUS	intron	40131449	40133583	1.0	+	.	ID=g4423.t1.intron24;Parent=g4423.t1
HiC_scaffold_12	gmst	intron	40131449	40133583	284.341277	+	0	ID=g4423.t2.intron25;Parent=g4423.t2
HiC_scaffold_12	AUGUSTUS	exon	40133584	40133728	.	+	.	ID=g4423.t1.exon25;Parent=g4423.t1
HiC_scaffold_12	AUGUSTUS	CDS	40133584	40133728	1.0	+	0	ID=g4423.t1.CDS25;Parent=g4423.t1
HiC_scaffold_12	gmst	CDS	40133584	40133728	284.341277	+	0	ID=g4423.t2.CDS26;Parent=g4423.t2
HiC_scaffold_12	gmst	exon	40133584	40133728	284.341277	+	0	ID=g4423.t2.exon26;Parent=g4423.t2
HiC_scaffold_12	AUGUSTUS	intron	40133729	40134600	1.0	+	.	ID=g4423.t1.intron25;Parent=g4423.t1
HiC_scaffold_12	gmst	intron	40133729	40134600	284.341277	+	0	ID=g4423.t2.intron26;Parent=g4423.t2
HiC_scaffold_12	AUGUSTUS	exon	40134601	40134660	.	+	.	ID=g4423.t1.exon26;Parent=g4423.t1
HiC_scaffold_12	AUGUSTUS	CDS	40134601	40134660	1.0	+	2	ID=g4423.t1.CDS26;Parent=g4423.t1
HiC_scaffold_12	gmst	CDS	40134601	40134660	284.341277	+	2	ID=g4423.t2.CDS27;Parent=g4423.t2
HiC_scaffold_12	gmst	exon	40134601	40134660	284.341277	+	2	ID=g4423.t2.exon27;Parent=g4423.t2
HiC_scaffold_12	AUGUSTUS	intron	40134661	40134984	1.0	+	.	ID=g4423.t1.intron26;Parent=g4423.t1
HiC_scaffold_12	gmst	intron	40134661	40134984	284.341277	+	0	ID=g4423.t2.intron27;Parent=g4423.t2
HiC_scaffold_12	AUGUSTUS	exon	40134985	40135052	.	+	.	ID=g4423.t1.exon27;Parent=g4423.t1
HiC_scaffold_12	AUGUSTUS	CDS	40134985	40135052	1.0	+	2	ID=g4423.t1.CDS27;Parent=g4423.t1
HiC_scaffold_12	gmst	CDS	40134985	40135052	284.341277	+	2	ID=g4423.t2.CDS28;Parent=g4423.t2
HiC_scaffold_12	gmst	exon	40134985	40135052	284.341277	+	2	ID=g4423.t2.exon28;Parent=g4423.t2
HiC_scaffold_12	AUGUSTUS	intron	40135053	40139165	1.0	+	.	ID=g4423.t1.intron27;Parent=g4423.t1
HiC_scaffold_12	gmst	intron	40135053	40139165	284.341277	+	0	ID=g4423.t2.intron28;Parent=g4423.t2
HiC_scaffold_12	AUGUSTUS	exon	40139166	40139279	.	+	.	ID=g4423.t1.exon28;Parent=g4423.t1
HiC_scaffold_12	AUGUSTUS	CDS	40139166	40139279	1.0	+	0	ID=g4423.t1.CDS28;Parent=g4423.t1
HiC_scaffold_12	gmst	CDS	40139166	40139279	284.341277	+	0	ID=g4423.t2.CDS29;Parent=g4423.t2
HiC_scaffold_12	gmst	exon	40139166	40139279	284.341277	+	0	ID=g4423.t2.exon29;Parent=g4423.t2
HiC_scaffold_12	AUGUSTUS	intron	40139280	40140001	1.0	+	.	ID=g4423.t1.intron28;Parent=g4423.t1
HiC_scaffold_12	gmst	intron	40139280	40140001	284.341277	+	0	ID=g4423.t2.intron29;Parent=g4423.t2
HiC_scaffold_12	AUGUSTUS	exon	40140002	40140089	.	+	.	ID=g4423.t1.exon29;Parent=g4423.t1
HiC_scaffold_12	AUGUSTUS	CDS	40140002	40140089	1.0	+	0	ID=g4423.t1.CDS29;Parent=g4423.t1
HiC_scaffold_12	gmst	CDS	40140002	40140089	284.341277	+	0	ID=g4423.t2.CDS30;Parent=g4423.t2
HiC_scaffold_12	gmst	exon	40140002	40140089	284.341277	+	0	ID=g4423.t2.exon30;Parent=g4423.t2
HiC_scaffold_12	AUGUSTUS	intron	40140090	40141284	1.0	+	.	ID=g4423.t1.intron29;Parent=g4423.t1
HiC_scaffold_12	gmst	intron	40140090	40141284	284.341277	+	0	ID=g4423.t2.intron30;Parent=g4423.t2
HiC_scaffold_12	AUGUSTUS	exon	40141285	40141323	.	+	.	ID=g4423.t1.exon30;Parent=g4423.t1
HiC_scaffold_12	AUGUSTUS	CDS	40141285	40141323	1.0	+	2	ID=g4423.t1.CDS30;Parent=g4423.t1
HiC_scaffold_12	gmst	CDS	40141285	40141323	284.341277	+	2	ID=g4423.t2.CDS31;Parent=g4423.t2
HiC_scaffold_12	gmst	exon	40141285	40141323	284.341277	+	2	ID=g4423.t2.exon31;Parent=g4423.t2
HiC_scaffold_12	AUGUSTUS	intron	40141324	40141410	1.0	+	.	ID=g4423.t1.intron30;Parent=g4423.t1
HiC_scaffold_12	gmst	intron	40141324	40141410	284.341277	+	0	ID=g4423.t2.intron31;Parent=g4423.t2
HiC_scaffold_12	AUGUSTUS	exon	40141411	40141516	.	+	.	ID=g4423.t1.exon31;Parent=g4423.t1
HiC_scaffold_12	AUGUSTUS	CDS	40141411	40141516	1.0	+	2	ID=g4423.t1.CDS31;Parent=g4423.t1
HiC_scaffold_12	gmst	CDS	40141411	40141516	284.341277	+	2	ID=g4423.t2.CDS32;Parent=g4423.t2
HiC_scaffold_12	gmst	exon	40141411	40141516	284.341277	+	2	ID=g4423.t2.exon32;Parent=g4423.t2
HiC_scaffold_12	AUGUSTUS	intron	40141517	40144906	1.0	+	.	ID=g4423.t1.intron31;Parent=g4423.t1
HiC_scaffold_12	gmst	intron	40141517	40144906	284.341277	+	0	ID=g4423.t2.intron32;Parent=g4423.t2
HiC_scaffold_12	AUGUSTUS	exon	40144907	40145070	.	+	.	ID=g4423.t1.exon32;Parent=g4423.t1
HiC_scaffold_12	AUGUSTUS	CDS	40144907	40145070	1.0	+	1	ID=g4423.t1.CDS32;Parent=g4423.t1
HiC_scaffold_12	gmst	CDS	40144907	40145070	284.341277	+	1	ID=g4423.t2.CDS33;Parent=g4423.t2
HiC_scaffold_12	gmst	exon	40144907	40145070	284.341277	+	1	ID=g4423.t2.exon33;Parent=g4423.t2
HiC_scaffold_12	AUGUSTUS	intron	40145071	40147254	1.0	+	.	ID=g4423.t1.intron32;Parent=g4423.t1
HiC_scaffold_12	gmst	intron	40145071	40147254	284.341277	+	0	ID=g4423.t2.intron33;Parent=g4423.t2
HiC_scaffold_12	AUGUSTUS	exon	40147255	40147291	.	+	.	ID=g4423.t1.exon33;Parent=g4423.t1
HiC_scaffold_12	AUGUSTUS	CDS	40147255	40147291	1.0	+	2	ID=g4423.t1.CDS33;Parent=g4423.t1
HiC_scaffold_12	gmst	CDS	40147255	40147291	284.341277	+	2	ID=g4423.t2.CDS34;Parent=g4423.t2
HiC_scaffold_12	gmst	exon	40147255	40147291	284.341277	+	2	ID=g4423.t2.exon34;Parent=g4423.t2
HiC_scaffold_12	AUGUSTUS	intron	40147292	40147533	1.0	+	.	ID=g4423.t1.intron33;Parent=g4423.t1
HiC_scaffold_12	gmst	intron	40147292	40147533	284.341277	+	0	ID=g4423.t2.intron34;Parent=g4423.t2
HiC_scaffold_12	AUGUSTUS	exon	40147534	40147556	.	+	.	ID=g4423.t1.exon34;Parent=g4423.t1
HiC_scaffold_12	AUGUSTUS	CDS	40147534	40147556	1.0	+	1	ID=g4423.t1.CDS34;Parent=g4423.t1
HiC_scaffold_12	gmst	CDS	40147534	40147556	284.341277	+	1	ID=g4423.t2.CDS35;Parent=g4423.t2
HiC_scaffold_12	gmst	exon	40147534	40147556	284.341277	+	1	ID=g4423.t2.exon35;Parent=g4423.t2
HiC_scaffold_12	AUGUSTUS	intron	40147557	40149908	1.0	+	.	ID=g4423.t1.intron34;Parent=g4423.t1
HiC_scaffold_12	gmst	intron	40147557	40149908	284.341277	+	0	ID=g4423.t2.intron35;Parent=g4423.t2
HiC_scaffold_12	AUGUSTUS	exon	40149909	40149964	.	+	.	ID=g4423.t1.exon35;Parent=g4423.t1
HiC_scaffold_12	AUGUSTUS	CDS	40149909	40149964	1.0	+	2	ID=g4423.t1.CDS35;Parent=g4423.t1
HiC_scaffold_12	gmst	CDS	40149909	40149964	284.341277	+	2	ID=g4423.t2.CDS36;Parent=g4423.t2
HiC_scaffold_12	gmst	exon	40149909	40149964	284.341277	+	2	ID=g4423.t2.exon36;Parent=g4423.t2
HiC_scaffold_12	AUGUSTUS	intron	40149965	40153692	1.0	+	.	ID=g4423.t1.intron35;Parent=g4423.t1
HiC_scaffold_12	gmst	intron	40149965	40153692	284.341277	+	0	ID=g4423.t2.intron36;Parent=g4423.t2
HiC_scaffold_12	AUGUSTUS	exon	40153693	40153986	.	+	.	ID=g4423.t1.exon36;Parent=g4423.t1
HiC_scaffold_12	AUGUSTUS	CDS	40153693	40153986	1.0	+	0	ID=g4423.t1.CDS36;Parent=g4423.t1
HiC_scaffold_12	gmst	CDS	40153693	40153986	284.341277	+	0	ID=g4423.t2.CDS37;Parent=g4423.t2
HiC_scaffold_12	gmst	exon	40153693	40153986	284.341277	+	0	ID=g4423.t2.exon37;Parent=g4423.t2
HiC_scaffold_12	AUGUSTUS	stop_codon	40153984	40153986	.	+	0	ID=g4423.t1.stop1;Parent=g4423.t1
HiC_scaffold_12	gmst	stop_codon	40153984	40153986	284.341277	+	0	ID=g4423.t2.stop1;Parent=g4423.t2
HiC_scaffold_12	AUGUSTUS	start_codon	40218631	40218633	.	+	0	ID=g4424.t1.start1;Parent=g4424.t1
HiC_scaffold_12	AUGUSTUS	exon	40218631	40218744	.	+	.	ID=g4424.t1.exon1;Parent=g4424.t1
HiC_scaffold_12	AUGUSTUS	CDS	40218631	40218744	0.99	+	0	ID=g4424.t1.CDS1;Parent=g4424.t1
HiC_scaffold_12	AUGUSTUS	gene	40218631	40272405	.	+	.	ID=g4424
HiC_scaffold_12	AUGUSTUS	mRNA	40218631	40272405	0.99	+	.	ID=g4424.t1;Parent=g4424;em_target=9713.XP_006727836.1;em_score=2110.5;em_evalue=0.0;em_tcov=.;em_OGs=COG5083@1|root,KOG2116@2759|Eukaryota,38BJ2@33154|Opisthokonta,3BD7H@33208|Metazoa,3CVIX@33213|Bilateria,488T2@7711|Chordata,4906N@7742|Vertebrata,3J2NB@40674|Mammalia,3ENZF@33554|Carnivora;em_COG_cat=IN;em_desc=lipin, N-terminal conserved region;em_max_annot_lvl=33208|Metazoa;em_Preferred_name=LPIN2;em_EC=3.1.3.4;em_KEGG_ko=ko:K15728;em_KEGG_Pathway=ko00561,ko00564,ko01100,ko01110,map00561,map00564,map01100,map01110;em_KEGG_Reaction=R02239;em_KEGG_rclass=RC00017;em_BRITE=ko00000,ko00001,ko01000,ko01009;em_PFAMs=LNS2,Lipin_N,Lipin_mid;em_GOs=GO:0000070,GO:0000278,GO:0000280,GO:0000819,GO:0002009,GO:0002119,GO:0002164,GO:0002165,GO:0003002,GO:0003674,GO:0003712,GO:0003713,GO:0003824,GO:0005575,GO:0005576,GO:0005622,GO:0005623,GO:0005634,GO:0005635,GO:0005654,GO:0005737,GO:0005783,GO:0005789,GO:0005829,GO:0006082,GO:0006355,GO:0006357,GO:0006629,GO:0006631,GO:0006638,GO:0006639,GO:0006641,GO:0006644,GO:0006646,GO:0006650,GO:0006656,GO:0006793,GO:0006796,GO:0006807,GO:0006950,GO:0006996,GO:0006997,GO:0006998,GO:0007029,GO:0007049,GO:0007059,GO:0007077,GO:0007078,GO:0007154,GO:0007275,GO:0007389,GO:0007444,GO:0007472,GO:0007474,GO:0007476,GO:0007552,GO:0007560,GO:0008104,GO:0008150,GO:0008152,GO:0008195,GO:0008610,GO:0008654,GO:0009056,GO:0009058,GO:0009062,GO:0009267,GO:0009605,GO:0009653,GO:0009719,GO:0009725,GO:0009790,GO:0009791,GO:0009792,GO:0009886,GO:0009887,GO:0009888,GO:0009889,GO:0009891,GO:0009893,GO:0009966,GO:0009967,GO:0009968,GO:0009987,GO:0009991,GO:0010033,GO:0010243,GO:0010256,GO:0010468,GO:0010556,GO:0010557,GO:0010565,GO:0010604,GO:0010628,GO:0010646,GO:0010647,GO:0010648,GO:0010876,GO:0012505,GO:0014066,GO:0014068,GO:0016020,GO:0016042,GO:0016043,GO:0016054,GO:0016311,GO:0016787,GO:0016788,GO:0016791,GO:0019216,GO:0019217,GO:0019219,GO:0019222,GO:0019432,GO:0019637,GO:0019752,GO:0019915,GO:0022402,GO:0022411,GO:0023051,GO:0023056,GO:0023057,GO:0030397,GO:0030510,GO:0030514,GO:0031323,GO:0031325,GO:0031326,GO:0031328,GO:0031468,GO:0031667,GO:0031668,GO:0031669,GO:0031967,GO:0031974,GO:0031975,GO:0031981,GO:0031984,GO:0032501,GO:0032502,GO:0032787,GO:0032868,GO:0032869,GO:0032870,GO:0032984,GO:0033036,GO:0033043,GO:0033365,GO:0033554,GO:0034504,GO:0034613,GO:0035107,GO:0035114,GO:0035120,GO:0035183,GO:0035220,GO:0035239,GO:0035295,GO:0035324,GO:0042175,GO:0042221,GO:0042578,GO:0042592,GO:0042594,GO:0043226,GO:0043227,GO:0043229,GO:0043231,GO:0043233,GO:0043434,GO:0043436,GO:0043624,GO:0043933,GO:0044237,GO:0044238,GO:0044242,GO:0044248,GO:0044249,GO:0044255,GO:0044281,GO:0044282,GO:0044421,GO:0044422,GO:0044424,GO:0044425,GO:0044428,GO:0044432,GO:0044444,GO:0044446,GO:0044464,GO:0045017,GO:0045171,GO:0045172,GO:0045893,GO:0045935,GO:0045944,GO:0046337,GO:0046395,GO:0046460,GO:0046463,GO:0046470,GO:0046474,GO:0046486,GO:0046626,GO:0046628,GO:0048285,GO:0048513,GO:0048518,GO:0048519,GO:0048522,GO:0048523,GO:0048563,GO:0048569,GO:0048583,GO:0048584,GO:0048585,GO:0048707,GO:0048729,GO:0048731,GO:0048736,GO:0048737,GO:0048856,GO:0048878,GO:0050789,GO:0050794,GO:0050896,GO:0051081,GO:0051128,GO:0051171,GO:0051173,GO:0051179,GO:0051235,GO:0051252,GO:0051254,GO:0051261,GO:0051276,GO:0051641,GO:0051716,GO:0051783,GO:0055088,GO:0060255,GO:0060429,GO:0060562,GO:0061024,GO:0062012,GO:0065007,GO:0065008,GO:0070013,GO:0070727,GO:0070887,GO:0071310,GO:0071375,GO:0071417,GO:0071495,GO:0071496,GO:0071704,GO:0071840,GO:0072329,GO:0080090,GO:0090092,GO:0090101,GO:0090287,GO:0090288,GO:0090407,GO:0097164,GO:0098813,GO:0098827,GO:0140014,GO:0140110,GO:1900076,GO:1900078,GO:1901564,GO:1901566,GO:1901575,GO:1901576,GO:1901652,GO:1901653,GO:1901698,GO:1901699,GO:1901700,GO:1901701,GO:1902531,GO:1902533,GO:1902680,GO:1903047,GO:1903506,GO:1903508,GO:2000112,GO:2001141
HiC_scaffold_12	AUGUSTUS	intron	40218745	40239693	1.0	+	.	ID=g4424.t1.intron1;Parent=g4424.t1
HiC_scaffold_12	AUGUSTUS	exon	40239694	40239894	.	+	.	ID=g4424.t1.exon2;Parent=g4424.t1
HiC_scaffold_12	AUGUSTUS	CDS	40239694	40239894	1.0	+	0	ID=g4424.t1.CDS2;Parent=g4424.t1
HiC_scaffold_12	gmst	start_codon	40239703	40239705	160.716794	+	0	ID=g4424.t2.start1;Parent=g4424.t2
HiC_scaffold_12	gmst	CDS	40239703	40239894	160.716794	+	0	ID=g4424.t2.CDS1;Parent=g4424.t2
HiC_scaffold_12	gmst	exon	40239703	40239894	160.716794	+	0	ID=g4424.t2.exon1;Parent=g4424.t2
HiC_scaffold_12	gmst	mRNA	40239703	40272405	.	+	.	ID=g4424.t2;Parent=g4424;em_target=9668.ENSMPUP00000005072;em_score=2050.6;em_evalue=0.0;em_tcov=.;em_OGs=COG5083@1|root,KOG2116@2759|Eukaryota,38BJ2@33154|Opisthokonta,3BD7H@33208|Metazoa,3CVIX@33213|Bilateria,488T2@7711|Chordata,4906N@7742|Vertebrata,3J2NB@40674|Mammalia,3ENZF@33554|Carnivora;em_COG_cat=IN;em_desc=lipin, N-terminal conserved region;em_max_annot_lvl=33208|Metazoa;em_Preferred_name=LPIN2;em_EC=3.1.3.4;em_KEGG_ko=ko:K15728;em_KEGG_Pathway=ko00561,ko00564,ko01100,ko01110,map00561,map00564,map01100,map01110;em_KEGG_Reaction=R02239;em_KEGG_rclass=RC00017;em_BRITE=ko00000,ko00001,ko01000,ko01009;em_PFAMs=LNS2,Lipin_N,Lipin_mid;em_GOs=GO:0000070,GO:0000278,GO:0000280,GO:0000819,GO:0002009,GO:0002119,GO:0002164,GO:0002165,GO:0003002,GO:0003674,GO:0003712,GO:0003713,GO:0003824,GO:0005575,GO:0005576,GO:0005622,GO:0005623,GO:0005634,GO:0005635,GO:0005654,GO:0005737,GO:0005783,GO:0005789,GO:0005829,GO:0006082,GO:0006355,GO:0006357,GO:0006629,GO:0006631,GO:0006638,GO:0006639,GO:0006641,GO:0006644,GO:0006646,GO:0006650,GO:0006656,GO:0006793,GO:0006796,GO:0006807,GO:0006950,GO:0006996,GO:0006997,GO:0006998,GO:0007029,GO:0007049,GO:0007059,GO:0007077,GO:0007078,GO:0007154,GO:0007275,GO:0007389,GO:0007444,GO:0007472,GO:0007474,GO:0007476,GO:0007552,GO:0007560,GO:0008104,GO:0008150,GO:0008152,GO:0008195,GO:0008610,GO:0008654,GO:0009056,GO:0009058,GO:0009062,GO:0009267,GO:0009605,GO:0009653,GO:0009719,GO:0009725,GO:0009790,GO:0009791,GO:0009792,GO:0009886,GO:0009887,GO:0009888,GO:0009889,GO:0009891,GO:0009893,GO:0009966,GO:0009967,GO:0009968,GO:0009987,GO:0009991,GO:0010033,GO:0010243,GO:0010256,GO:0010468,GO:0010556,GO:0010557,GO:0010565,GO:0010604,GO:0010628,GO:0010646,GO:0010647,GO:0010648,GO:0010876,GO:0012505,GO:0014066,GO:0014068,GO:0016020,GO:0016042,GO:0016043,GO:0016054,GO:0016311,GO:0016787,GO:0016788,GO:0016791,GO:0019216,GO:0019217,GO:0019219,GO:0019222,GO:0019432,GO:0019637,GO:0019752,GO:0019915,GO:0022402,GO:0022411,GO:0023051,GO:0023056,GO:0023057,GO:0030397,GO:0030510,GO:0030514,GO:0031323,GO:0031325,GO:0031326,GO:0031328,GO:0031468,GO:0031667,GO:0031668,GO:0031669,GO:0031967,GO:0031974,GO:0031975,GO:0031981,GO:0031984,GO:0032501,GO:0032502,GO:0032787,GO:0032868,GO:0032869,GO:0032870,GO:0032984,GO:0033036,GO:0033043,GO:0033365,GO:0033554,GO:0034504,GO:0034613,GO:0035107,GO:0035114,GO:0035120,GO:0035183,GO:0035220,GO:0035239,GO:0035295,GO:0035324,GO:0042175,GO:0042221,GO:0042578,GO:0042592,GO:0042594,GO:0043226,GO:0043227,GO:0043229,GO:0043231,GO:0043233,GO:0043434,GO:0043436,GO:0043624,GO:0043933,GO:0044237,GO:0044238,GO:0044242,GO:0044248,GO:0044249,GO:0044255,GO:0044281,GO:0044282,GO:0044421,GO:0044422,GO:0044424,GO:0044425,GO:0044428,GO:0044432,GO:0044444,GO:0044446,GO:0044464,GO:0045017,GO:0045171,GO:0045172,GO:0045893,GO:0045935,GO:0045944,GO:0046337,GO:0046395,GO:0046460,GO:0046463,GO:0046470,GO:0046474,GO:0046486,GO:0046626,GO:0046628,GO:0048285,GO:0048513,GO:0048518,GO:0048519,GO:0048522,GO:0048523,GO:0048563,GO:0048569,GO:0048583,GO:0048584,GO:0048585,GO:0048707,GO:0048729,GO:0048731,GO:0048736,GO:0048737,GO:0048856,GO:0048878,GO:0050789,GO:0050794,GO:0050896,GO:0051081,GO:0051128,GO:0051171,GO:0051173,GO:0051179,GO:0051235,GO:0051252,GO:0051254,GO:0051261,GO:0051276,GO:0051641,GO:0051716,GO:0051783,GO:0055088,GO:0060255,GO:0060429,GO:0060562,GO:0061024,GO:0062012,GO:0065007,GO:0065008,GO:0070013,GO:0070727,GO:0070887,GO:0071310,GO:0071375,GO:0071417,GO:0071495,GO:0071496,GO:0071704,GO:0071840,GO:0072329,GO:0080090,GO:0090092,GO:0090101,GO:0090287,GO:0090288,GO:0090407,GO:0097164,GO:0098813,GO:0098827,GO:0140014,GO:0140110,GO:1900076,GO:1900078,GO:1901564,GO:1901566,GO:1901575,GO:1901576,GO:1901652,GO:1901653,GO:1901698,GO:1901699,GO:1901700,GO:1901701,GO:1902531,GO:1902533,GO:1902680,GO:1903047,GO:1903506,GO:1903508,GO:2000112,GO:2001141
HiC_scaffold_12	AUGUSTUS	intron	40239895	40246786	1.0	+	.	ID=g4424.t1.intron2;Parent=g4424.t1
HiC_scaffold_12	gmst	intron	40239895	40246786	160.716794	+	0	ID=g4424.t2.intron1;Parent=g4424.t2
HiC_scaffold_12	AUGUSTUS	exon	40246787	40246882	.	+	.	ID=g4424.t1.exon3;Parent=g4424.t1
HiC_scaffold_12	AUGUSTUS	CDS	40246787	40246882	1.0	+	0	ID=g4424.t1.CDS3;Parent=g4424.t1
HiC_scaffold_12	gmst	CDS	40246787	40246882	160.716794	+	0	ID=g4424.t2.CDS2;Parent=g4424.t2
HiC_scaffold_12	gmst	exon	40246787	40246882	160.716794	+	0	ID=g4424.t2.exon2;Parent=g4424.t2
HiC_scaffold_12	AUGUSTUS	intron	40246883	40250039	1.0	+	.	ID=g4424.t1.intron3;Parent=g4424.t1
HiC_scaffold_12	gmst	intron	40246883	40250039	160.716794	+	0	ID=g4424.t2.intron2;Parent=g4424.t2
HiC_scaffold_12	AUGUSTUS	exon	40250040	40250341	.	+	.	ID=g4424.t1.exon4;Parent=g4424.t1
HiC_scaffold_12	AUGUSTUS	CDS	40250040	40250341	1.0	+	0	ID=g4424.t1.CDS4;Parent=g4424.t1
HiC_scaffold_12	gmst	CDS	40250040	40250341	160.716794	+	0	ID=g4424.t2.CDS3;Parent=g4424.t2
HiC_scaffold_12	gmst	exon	40250040	40250341	160.716794	+	0	ID=g4424.t2.exon3;Parent=g4424.t2
HiC_scaffold_12	AUGUSTUS	intron	40250342	40253531	1.0	+	.	ID=g4424.t1.intron4;Parent=g4424.t1
HiC_scaffold_12	gmst	intron	40250342	40253531	160.716794	+	0	ID=g4424.t2.intron3;Parent=g4424.t2
HiC_scaffold_12	AUGUSTUS	exon	40253532	40253639	.	+	.	ID=g4424.t1.exon5;Parent=g4424.t1
HiC_scaffold_12	AUGUSTUS	CDS	40253532	40253639	1.0	+	1	ID=g4424.t1.CDS5;Parent=g4424.t1
HiC_scaffold_12	gmst	CDS	40253532	40253639	160.716794	+	1	ID=g4424.t2.CDS4;Parent=g4424.t2
HiC_scaffold_12	gmst	exon	40253532	40253639	160.716794	+	1	ID=g4424.t2.exon4;Parent=g4424.t2
HiC_scaffold_12	AUGUSTUS	intron	40253640	40254286	1.0	+	.	ID=g4424.t1.intron5;Parent=g4424.t1
HiC_scaffold_12	gmst	intron	40253640	40254286	160.716794	+	0	ID=g4424.t2.intron4;Parent=g4424.t2
HiC_scaffold_12	AUGUSTUS	exon	40254287	40254413	.	+	.	ID=g4424.t1.exon6;Parent=g4424.t1
HiC_scaffold_12	AUGUSTUS	CDS	40254287	40254413	1.0	+	1	ID=g4424.t1.CDS6;Parent=g4424.t1
HiC_scaffold_12	gmst	CDS	40254287	40254413	160.716794	+	1	ID=g4424.t2.CDS5;Parent=g4424.t2
HiC_scaffold_12	gmst	exon	40254287	40254413	160.716794	+	1	ID=g4424.t2.exon5;Parent=g4424.t2
HiC_scaffold_12	AUGUSTUS	intron	40254414	40255282	1.0	+	.	ID=g4424.t1.intron6;Parent=g4424.t1
HiC_scaffold_12	gmst	intron	40254414	40255282	160.716794	+	0	ID=g4424.t2.intron5;Parent=g4424.t2
HiC_scaffold_12	AUGUSTUS	exon	40255283	40255628	.	+	.	ID=g4424.t1.exon7;Parent=g4424.t1
HiC_scaffold_12	AUGUSTUS	CDS	40255283	40255628	1.0	+	0	ID=g4424.t1.CDS7;Parent=g4424.t1
HiC_scaffold_12	gmst	CDS	40255283	40255628	160.716794	+	0	ID=g4424.t2.CDS6;Parent=g4424.t2
HiC_scaffold_12	gmst	exon	40255283	40255628	160.716794	+	0	ID=g4424.t2.exon6;Parent=g4424.t2
HiC_scaffold_12	AUGUSTUS	intron	40255629	40258896	1.0	+	.	ID=g4424.t1.intron7;Parent=g4424.t1
HiC_scaffold_12	gmst	intron	40255629	40258896	160.716794	+	0	ID=g4424.t2.intron6;Parent=g4424.t2
HiC_scaffold_12	AUGUSTUS	exon	40258897	40258996	.	+	.	ID=g4424.t1.exon8;Parent=g4424.t1
HiC_scaffold_12	AUGUSTUS	CDS	40258897	40258996	1.0	+	2	ID=g4424.t1.CDS8;Parent=g4424.t1
HiC_scaffold_12	gmst	CDS	40258897	40258996	160.716794	+	2	ID=g4424.t2.CDS7;Parent=g4424.t2
HiC_scaffold_12	gmst	exon	40258897	40258996	160.716794	+	2	ID=g4424.t2.exon7;Parent=g4424.t2
HiC_scaffold_12	AUGUSTUS	intron	40258997	40261896	1.0	+	.	ID=g4424.t1.intron8;Parent=g4424.t1
HiC_scaffold_12	gmst	intron	40258997	40261896	160.716794	+	0	ID=g4424.t2.intron7;Parent=g4424.t2
HiC_scaffold_12	AUGUSTUS	exon	40261897	40262084	.	+	.	ID=g4424.t1.exon9;Parent=g4424.t1
HiC_scaffold_12	AUGUSTUS	CDS	40261897	40262084	1.0	+	1	ID=g4424.t1.CDS9;Parent=g4424.t1
HiC_scaffold_12	gmst	CDS	40261897	40262084	160.716794	+	1	ID=g4424.t2.CDS8;Parent=g4424.t2
HiC_scaffold_12	gmst	exon	40261897	40262084	160.716794	+	1	ID=g4424.t2.exon8;Parent=g4424.t2
HiC_scaffold_12	AUGUSTUS	intron	40262085	40263868	1.0	+	.	ID=g4424.t1.intron9;Parent=g4424.t1
HiC_scaffold_12	gmst	intron	40262085	40263868	160.716794	+	0	ID=g4424.t2.intron8;Parent=g4424.t2
HiC_scaffold_12	AUGUSTUS	exon	40263869	40263962	.	+	.	ID=g4424.t1.exon10;Parent=g4424.t1
HiC_scaffold_12	AUGUSTUS	CDS	40263869	40263962	1.0	+	2	ID=g4424.t1.CDS10;Parent=g4424.t1
HiC_scaffold_12	gmst	CDS	40263869	40263962	160.716794	+	2	ID=g4424.t2.CDS9;Parent=g4424.t2
HiC_scaffold_12	gmst	exon	40263869	40263962	160.716794	+	2	ID=g4424.t2.exon9;Parent=g4424.t2
HiC_scaffold_12	AUGUSTUS	intron	40263963	40264587	1.0	+	.	ID=g4424.t1.intron10;Parent=g4424.t1
HiC_scaffold_12	gmst	intron	40263963	40264587	160.716794	+	0	ID=g4424.t2.intron9;Parent=g4424.t2
HiC_scaffold_12	AUGUSTUS	exon	40264588	40264657	.	+	.	ID=g4424.t1.exon11;Parent=g4424.t1
HiC_scaffold_12	AUGUSTUS	CDS	40264588	40264657	1.0	+	1	ID=g4424.t1.CDS11;Parent=g4424.t1
HiC_scaffold_12	gmst	CDS	40264588	40264657	160.716794	+	1	ID=g4424.t2.CDS10;Parent=g4424.t2
HiC_scaffold_12	gmst	exon	40264588	40264657	160.716794	+	1	ID=g4424.t2.exon10;Parent=g4424.t2
HiC_scaffold_12	AUGUSTUS	intron	40264658	40265421	1.0	+	.	ID=g4424.t1.intron11;Parent=g4424.t1
HiC_scaffold_12	gmst	intron	40264658	40265421	160.716794	+	0	ID=g4424.t2.intron10;Parent=g4424.t2
HiC_scaffold_12	AUGUSTUS	exon	40265422	40265511	.	+	.	ID=g4424.t1.exon12;Parent=g4424.t1
HiC_scaffold_12	AUGUSTUS	CDS	40265422	40265511	1.0	+	0	ID=g4424.t1.CDS12;Parent=g4424.t1
HiC_scaffold_12	gmst	CDS	40265422	40265511	160.716794	+	0	ID=g4424.t2.CDS11;Parent=g4424.t2
HiC_scaffold_12	gmst	exon	40265422	40265511	160.716794	+	0	ID=g4424.t2.exon11;Parent=g4424.t2
HiC_scaffold_12	AUGUSTUS	intron	40265512	40266309	1.0	+	.	ID=g4424.t1.intron12;Parent=g4424.t1
HiC_scaffold_12	gmst	intron	40265512	40266309	160.716794	+	0	ID=g4424.t2.intron11;Parent=g4424.t2
HiC_scaffold_12	AUGUSTUS	exon	40266310	40266392	.	+	.	ID=g4424.t1.exon13;Parent=g4424.t1
HiC_scaffold_12	AUGUSTUS	CDS	40266310	40266392	1.0	+	0	ID=g4424.t1.CDS13;Parent=g4424.t1
HiC_scaffold_12	gmst	CDS	40266310	40266392	160.716794	+	0	ID=g4424.t2.CDS12;Parent=g4424.t2
HiC_scaffold_12	gmst	exon	40266310	40266392	160.716794	+	0	ID=g4424.t2.exon12;Parent=g4424.t2
HiC_scaffold_12	AUGUSTUS	intron	40266393	40267492	1.0	+	.	ID=g4424.t1.intron13;Parent=g4424.t1
HiC_scaffold_12	gmst	intron	40266393	40267492	160.716794	+	0	ID=g4424.t2.intron12;Parent=g4424.t2
HiC_scaffold_12	AUGUSTUS	exon	40267493	40267637	.	+	.	ID=g4424.t1.exon14;Parent=g4424.t1
HiC_scaffold_12	AUGUSTUS	CDS	40267493	40267637	1.0	+	1	ID=g4424.t1.CDS14;Parent=g4424.t1
HiC_scaffold_12	gmst	CDS	40267493	40267637	160.716794	+	1	ID=g4424.t2.CDS13;Parent=g4424.t2
HiC_scaffold_12	gmst	exon	40267493	40267637	160.716794	+	1	ID=g4424.t2.exon13;Parent=g4424.t2
HiC_scaffold_12	AUGUSTUS	intron	40267638	40268586	1.0	+	.	ID=g4424.t1.intron14;Parent=g4424.t1
HiC_scaffold_12	gmst	intron	40267638	40268586	160.716794	+	0	ID=g4424.t2.intron13;Parent=g4424.t2
HiC_scaffold_12	AUGUSTUS	exon	40268587	40268735	.	+	.	ID=g4424.t1.exon15;Parent=g4424.t1
HiC_scaffold_12	AUGUSTUS	CDS	40268587	40268735	1.0	+	0	ID=g4424.t1.CDS15;Parent=g4424.t1
HiC_scaffold_12	gmst	CDS	40268587	40268735	160.716794	+	0	ID=g4424.t2.CDS14;Parent=g4424.t2
HiC_scaffold_12	gmst	exon	40268587	40268735	160.716794	+	0	ID=g4424.t2.exon14;Parent=g4424.t2
HiC_scaffold_12	AUGUSTUS	intron	40268736	40269296	1.0	+	.	ID=g4424.t1.intron15;Parent=g4424.t1
HiC_scaffold_12	gmst	intron	40268736	40269296	160.716794	+	0	ID=g4424.t2.intron14;Parent=g4424.t2
HiC_scaffold_12	AUGUSTUS	exon	40269297	40269383	.	+	.	ID=g4424.t1.exon16;Parent=g4424.t1
HiC_scaffold_12	AUGUSTUS	CDS	40269297	40269383	1.0	+	1	ID=g4424.t1.CDS16;Parent=g4424.t1
HiC_scaffold_12	gmst	CDS	40269297	40269383	160.716794	+	1	ID=g4424.t2.CDS15;Parent=g4424.t2
HiC_scaffold_12	gmst	exon	40269297	40269383	160.716794	+	1	ID=g4424.t2.exon15;Parent=g4424.t2
HiC_scaffold_12	AUGUSTUS	intron	40269384	40270505	1.0	+	.	ID=g4424.t1.intron16;Parent=g4424.t1
HiC_scaffold_12	gmst	intron	40269384	40270505	160.716794	+	0	ID=g4424.t2.intron15;Parent=g4424.t2
HiC_scaffold_12	AUGUSTUS	exon	40270506	40270658	.	+	.	ID=g4424.t1.exon17;Parent=g4424.t1
HiC_scaffold_12	AUGUSTUS	CDS	40270506	40270658	1.0	+	1	ID=g4424.t1.CDS17;Parent=g4424.t1
HiC_scaffold_12	gmst	CDS	40270506	40270658	160.716794	+	1	ID=g4424.t2.CDS16;Parent=g4424.t2
HiC_scaffold_12	gmst	exon	40270506	40270658	160.716794	+	1	ID=g4424.t2.exon16;Parent=g4424.t2
HiC_scaffold_12	AUGUSTUS	intron	40270659	40271066	1.0	+	.	ID=g4424.t1.intron17;Parent=g4424.t1
HiC_scaffold_12	gmst	intron	40270659	40271066	160.716794	+	0	ID=g4424.t2.intron16;Parent=g4424.t2
HiC_scaffold_12	AUGUSTUS	exon	40271067	40271181	.	+	.	ID=g4424.t1.exon18;Parent=g4424.t1
HiC_scaffold_12	AUGUSTUS	CDS	40271067	40271181	1.0	+	1	ID=g4424.t1.CDS18;Parent=g4424.t1
HiC_scaffold_12	gmst	CDS	40271067	40271181	160.716794	+	1	ID=g4424.t2.CDS17;Parent=g4424.t2
HiC_scaffold_12	gmst	exon	40271067	40271181	160.716794	+	1	ID=g4424.t2.exon17;Parent=g4424.t2
HiC_scaffold_12	AUGUSTUS	intron	40271182	40271833	1.0	+	.	ID=g4424.t1.intron18;Parent=g4424.t1
HiC_scaffold_12	gmst	intron	40271182	40271833	160.716794	+	0	ID=g4424.t2.intron17;Parent=g4424.t2
HiC_scaffold_12	AUGUSTUS	exon	40271834	40271937	.	+	.	ID=g4424.t1.exon19;Parent=g4424.t1
HiC_scaffold_12	AUGUSTUS	CDS	40271834	40271937	1.0	+	0	ID=g4424.t1.CDS19;Parent=g4424.t1
HiC_scaffold_12	gmst	CDS	40271834	40271937	160.716794	+	0	ID=g4424.t2.CDS18;Parent=g4424.t2
HiC_scaffold_12	gmst	exon	40271834	40271937	160.716794	+	0	ID=g4424.t2.exon18;Parent=g4424.t2
HiC_scaffold_12	AUGUSTUS	intron	40271938	40272260	1.0	+	.	ID=g4424.t1.intron19;Parent=g4424.t1
HiC_scaffold_12	gmst	intron	40271938	40272260	160.716794	+	0	ID=g4424.t2.intron18;Parent=g4424.t2
HiC_scaffold_12	AUGUSTUS	exon	40272261	40272405	.	+	.	ID=g4424.t1.exon20;Parent=g4424.t1
HiC_scaffold_12	AUGUSTUS	CDS	40272261	40272405	1.0	+	1	ID=g4424.t1.CDS20;Parent=g4424.t1
HiC_scaffold_12	gmst	CDS	40272261	40272405	160.716794	+	1	ID=g4424.t2.CDS19;Parent=g4424.t2
HiC_scaffold_12	gmst	exon	40272261	40272405	160.716794	+	1	ID=g4424.t2.exon19;Parent=g4424.t2
HiC_scaffold_12	AUGUSTUS	stop_codon	40272403	40272405	.	+	0	ID=g4424.t1.stop1;Parent=g4424.t1
HiC_scaffold_12	gmst	stop_codon	40272403	40272405	160.716794	+	0	ID=g4424.t2.stop1;Parent=g4424.t2
HiC_scaffold_12	AUGUSTUS	stop_codon	40278335	40278337	.	-	0	ID=g4425.t1.stop1;Parent=g4425.t1
HiC_scaffold_12	AUGUSTUS	exon	40278335	40278672	.	-	.	ID=g4425.t1.exon1;Parent=g4425.t1
HiC_scaffold_12	AUGUSTUS	CDS	40278335	40278672	1.0	-	2	ID=g4425.t1.CDS1;Parent=g4425.t1
HiC_scaffold_12	AUGUSTUS	gene	40278335	40331169	.	-	.	ID=g4425
HiC_scaffold_12	AUGUSTUS	mRNA	40278335	40331169	1.0	-	.	ID=g4425.t1;Parent=g4425;em_target=9668.ENSMPUP00000005092;em_score=2409.0;em_evalue=0.0;em_tcov=.;em_OGs=28NNV@1|root,2QV5P@2759|Eukaryota,38G6W@33154|Opisthokonta,3BAGB@33208|Metazoa,3CRK4@33213|Bilateria,489K2@7711|Chordata,48VRX@7742|Vertebrata,3J68P@40674|Mammalia,3EPSQ@33554|Carnivora;em_COG_cat=S;em_desc=Elastin microfibril interfacer 2;em_max_annot_lvl=33208|Metazoa;em_Preferred_name=EMILIN2;em_PFAMs=C1q,EMI;em_GOs=GO:0003674,GO:0005198,GO:0005201,GO:0005575,GO:0005576,GO:0030023,GO:0097493
HiC_scaffold_12	AUGUSTUS	intron	40278673	40281320	1.0	-	.	ID=g4425.t1.intron1;Parent=g4425.t1
HiC_scaffold_12	AUGUSTUS	exon	40281321	40281449	.	-	.	ID=g4425.t1.exon2;Parent=g4425.t1
HiC_scaffold_12	AUGUSTUS	CDS	40281321	40281449	1.0	-	2	ID=g4425.t1.CDS2;Parent=g4425.t1
HiC_scaffold_12	AUGUSTUS	intron	40281450	40282012	1.0	-	.	ID=g4425.t1.intron2;Parent=g4425.t1
HiC_scaffold_12	AUGUSTUS	exon	40282013	40282045	.	-	.	ID=g4425.t1.exon3;Parent=g4425.t1
HiC_scaffold_12	AUGUSTUS	CDS	40282013	40282045	1.0	-	2	ID=g4425.t1.CDS3;Parent=g4425.t1
HiC_scaffold_12	AUGUSTUS	intron	40282046	40283289	1.0	-	.	ID=g4425.t1.intron3;Parent=g4425.t1
HiC_scaffold_12	AUGUSTUS	exon	40283290	40283697	.	-	.	ID=g4425.t1.exon4;Parent=g4425.t1
HiC_scaffold_12	AUGUSTUS	CDS	40283290	40283697	1.0	-	2	ID=g4425.t1.CDS4;Parent=g4425.t1
HiC_scaffold_12	AUGUSTUS	intron	40283698	40294237	1.0	-	.	ID=g4425.t1.intron4;Parent=g4425.t1
HiC_scaffold_12	AUGUSTUS	exon	40294238	40296166	.	-	.	ID=g4425.t1.exon5;Parent=g4425.t1
HiC_scaffold_12	AUGUSTUS	CDS	40294238	40296166	1.0	-	2	ID=g4425.t1.CDS5;Parent=g4425.t1
HiC_scaffold_12	AUGUSTUS	intron	40296167	40300903	1.0	-	.	ID=g4425.t1.intron5;Parent=g4425.t1
HiC_scaffold_12	AUGUSTUS	exon	40300904	40301079	.	-	.	ID=g4425.t1.exon6;Parent=g4425.t1
HiC_scaffold_12	AUGUSTUS	CDS	40300904	40301079	1.0	-	1	ID=g4425.t1.CDS6;Parent=g4425.t1
HiC_scaffold_12	AUGUSTUS	intron	40301080	40330397	1.0	-	.	ID=g4425.t1.intron6;Parent=g4425.t1
HiC_scaffold_12	AUGUSTUS	exon	40330398	40330520	.	-	.	ID=g4425.t1.exon7;Parent=g4425.t1
HiC_scaffold_12	AUGUSTUS	CDS	40330398	40330520	1.0	-	1	ID=g4425.t1.CDS7;Parent=g4425.t1
HiC_scaffold_12	AUGUSTUS	intron	40330521	40331035	1.0	-	.	ID=g4425.t1.intron7;Parent=g4425.t1
HiC_scaffold_12	AUGUSTUS	exon	40331036	40331169	.	-	.	ID=g4425.t1.exon8;Parent=g4425.t1
HiC_scaffold_12	AUGUSTUS	CDS	40331036	40331169	1.0	-	0	ID=g4425.t1.CDS8;Parent=g4425.t1
HiC_scaffold_12	AUGUSTUS	start_codon	40331167	40331169	.	-	0	ID=g4425.t1.start1;Parent=g4425.t1
HiC_scaffold_12	AUGUSTUS	stop_codon	40357632	40357634	.	-	0	ID=g4426.t1.stop1;Parent=g4426.t1
HiC_scaffold_12	AUGUSTUS	exon	40357632	40357656	.	-	.	ID=g4426.t1.exon1;Parent=g4426.t1
HiC_scaffold_12	AUGUSTUS	CDS	40357632	40357656	1.0	-	1	ID=g4426.t1.CDS1;Parent=g4426.t1
HiC_scaffold_12	AUGUSTUS	gene	40357632	40499526	.	-	.	ID=g4426
HiC_scaffold_12	AUGUSTUS	mRNA	40357632	40499526	1.0	-	.	ID=g4426.t1;Parent=g4426;em_target=9707.XP_004412398.1;em_score=4619.8;em_evalue=0.0;em_tcov=.;em_OGs=28J2Q@1|root,2QREW@2759|Eukaryota,38CQ2@33154|Opisthokonta,3BH6M@33208|Metazoa,3D03A@33213|Bilateria,486MI@7711|Chordata,48YEM@7742|Vertebrata,3JBPM@40674|Mammalia,3EJNP@33554|Carnivora;em_COG_cat=D;em_desc=Structural maintenance of chromosomes flexible hinge;em_max_annot_lvl=33208|Metazoa;em_Preferred_name=SMCHD1;em_PFAMs=HATPase_c_3,SMC_hinge;em_GOs=GO:0000228,GO:0000803,GO:0000805,GO:0001740,GO:0003674,GO:0003824,GO:0005575,GO:0005622,GO:0005623,GO:0005634,GO:0005694,GO:0007275,GO:0007423,GO:0007549,GO:0008150,GO:0009048,GO:0010468,GO:0016462,GO:0016787,GO:0016817,GO:0016818,GO:0016887,GO:0017111,GO:0019222,GO:0031974,GO:0031981,GO:0032501,GO:0032502,GO:0040029,GO:0043226,GO:0043227,GO:0043228,GO:0043229,GO:0043231,GO:0043232,GO:0043233,GO:0043584,GO:0044422,GO:0044424,GO:0044428,GO:0044446,GO:0044464,GO:0048513,GO:0048731,GO:0048856,GO:0050789,GO:0060255,GO:0060541,GO:0060821,GO:0065007,GO:0070013
HiC_scaffold_12	AUGUSTUS	intron	40357657	40366508	1.0	-	.	ID=g4426.t1.intron1;Parent=g4426.t1
HiC_scaffold_12	AUGUSTUS	exon	40366509	40366623	.	-	.	ID=g4426.t1.exon2;Parent=g4426.t1
HiC_scaffold_12	AUGUSTUS	CDS	40366509	40366623	1.0	-	2	ID=g4426.t1.CDS2;Parent=g4426.t1
HiC_scaffold_12	AUGUSTUS	intron	40366624	40367898	1.0	-	.	ID=g4426.t1.intron2;Parent=g4426.t1
HiC_scaffold_12	AUGUSTUS	exon	40367899	40368057	.	-	.	ID=g4426.t1.exon3;Parent=g4426.t1
HiC_scaffold_12	AUGUSTUS	CDS	40367899	40368057	1.0	-	2	ID=g4426.t1.CDS3;Parent=g4426.t1
HiC_scaffold_12	AUGUSTUS	intron	40368058	40377139	1.0	-	.	ID=g4426.t1.intron3;Parent=g4426.t1
HiC_scaffold_12	AUGUSTUS	exon	40377140	40377311	.	-	.	ID=g4426.t1.exon4;Parent=g4426.t1
HiC_scaffold_12	AUGUSTUS	CDS	40377140	40377311	1.0	-	0	ID=g4426.t1.CDS4;Parent=g4426.t1
HiC_scaffold_12	AUGUSTUS	intron	40377312	40384197	1.0	-	.	ID=g4426.t1.intron4;Parent=g4426.t1
HiC_scaffold_12	AUGUSTUS	exon	40384198	40384268	.	-	.	ID=g4426.t1.exon5;Parent=g4426.t1
HiC_scaffold_12	AUGUSTUS	CDS	40384198	40384268	1.0	-	2	ID=g4426.t1.CDS5;Parent=g4426.t1
HiC_scaffold_12	AUGUSTUS	intron	40384269	40384532	1.0	-	.	ID=g4426.t1.intron5;Parent=g4426.t1
HiC_scaffold_12	AUGUSTUS	exon	40384533	40384642	.	-	.	ID=g4426.t1.exon6;Parent=g4426.t1
HiC_scaffold_12	AUGUSTUS	CDS	40384533	40384642	1.0	-	1	ID=g4426.t1.CDS6;Parent=g4426.t1
HiC_scaffold_12	AUGUSTUS	intron	40384643	40388137	1.0	-	.	ID=g4426.t1.intron6;Parent=g4426.t1
HiC_scaffold_12	AUGUSTUS	exon	40388138	40388328	.	-	.	ID=g4426.t1.exon7;Parent=g4426.t1
HiC_scaffold_12	AUGUSTUS	CDS	40388138	40388328	1.0	-	0	ID=g4426.t1.CDS7;Parent=g4426.t1
HiC_scaffold_12	AUGUSTUS	intron	40388329	40391961	1.0	-	.	ID=g4426.t1.intron7;Parent=g4426.t1
HiC_scaffold_12	AUGUSTUS	exon	40391962	40392084	.	-	.	ID=g4426.t1.exon8;Parent=g4426.t1
HiC_scaffold_12	AUGUSTUS	CDS	40391962	40392084	1.0	-	0	ID=g4426.t1.CDS8;Parent=g4426.t1
HiC_scaffold_12	AUGUSTUS	intron	40392085	40392678	1.0	-	.	ID=g4426.t1.intron8;Parent=g4426.t1
HiC_scaffold_12	AUGUSTUS	exon	40392679	40392764	.	-	.	ID=g4426.t1.exon9;Parent=g4426.t1
HiC_scaffold_12	AUGUSTUS	CDS	40392679	40392764	1.0	-	2	ID=g4426.t1.CDS9;Parent=g4426.t1
HiC_scaffold_12	AUGUSTUS	intron	40392765	40394124	1.0	-	.	ID=g4426.t1.intron9;Parent=g4426.t1
HiC_scaffold_12	AUGUSTUS	exon	40394125	40394244	.	-	.	ID=g4426.t1.exon10;Parent=g4426.t1
HiC_scaffold_12	AUGUSTUS	CDS	40394125	40394244	1.0	-	2	ID=g4426.t1.CDS10;Parent=g4426.t1
HiC_scaffold_12	AUGUSTUS	intron	40394245	40394406	1.0	-	.	ID=g4426.t1.intron10;Parent=g4426.t1
HiC_scaffold_12	AUGUSTUS	exon	40394407	40394533	.	-	.	ID=g4426.t1.exon11;Parent=g4426.t1
HiC_scaffold_12	AUGUSTUS	CDS	40394407	40394533	1.0	-	0	ID=g4426.t1.CDS11;Parent=g4426.t1
HiC_scaffold_12	AUGUSTUS	intron	40394534	40399725	1.0	-	.	ID=g4426.t1.intron11;Parent=g4426.t1
HiC_scaffold_12	AUGUSTUS	exon	40399726	40399878	.	-	.	ID=g4426.t1.exon12;Parent=g4426.t1
HiC_scaffold_12	AUGUSTUS	CDS	40399726	40399878	1.0	-	0	ID=g4426.t1.CDS12;Parent=g4426.t1
HiC_scaffold_12	AUGUSTUS	intron	40399879	40400741	1.0	-	.	ID=g4426.t1.intron12;Parent=g4426.t1
HiC_scaffold_12	AUGUSTUS	exon	40400742	40400873	.	-	.	ID=g4426.t1.exon13;Parent=g4426.t1
HiC_scaffold_12	AUGUSTUS	CDS	40400742	40400873	1.0	-	0	ID=g4426.t1.CDS13;Parent=g4426.t1
HiC_scaffold_12	AUGUSTUS	intron	40400874	40401487	1.0	-	.	ID=g4426.t1.intron13;Parent=g4426.t1
HiC_scaffold_12	AUGUSTUS	exon	40401488	40401575	.	-	.	ID=g4426.t1.exon14;Parent=g4426.t1
HiC_scaffold_12	AUGUSTUS	CDS	40401488	40401575	1.0	-	1	ID=g4426.t1.CDS14;Parent=g4426.t1
HiC_scaffold_12	AUGUSTUS	intron	40401576	40410382	1.0	-	.	ID=g4426.t1.intron14;Parent=g4426.t1
HiC_scaffold_12	AUGUSTUS	exon	40410383	40410447	.	-	.	ID=g4426.t1.exon15;Parent=g4426.t1
HiC_scaffold_12	AUGUSTUS	CDS	40410383	40410447	1.0	-	0	ID=g4426.t1.CDS15;Parent=g4426.t1
HiC_scaffold_12	AUGUSTUS	intron	40410448	40411561	1.0	-	.	ID=g4426.t1.intron15;Parent=g4426.t1
HiC_scaffold_12	AUGUSTUS	exon	40411562	40411677	.	-	.	ID=g4426.t1.exon16;Parent=g4426.t1
HiC_scaffold_12	AUGUSTUS	CDS	40411562	40411677	1.0	-	2	ID=g4426.t1.CDS16;Parent=g4426.t1
HiC_scaffold_12	AUGUSTUS	intron	40411678	40413065	1.0	-	.	ID=g4426.t1.intron16;Parent=g4426.t1
HiC_scaffold_12	AUGUSTUS	exon	40413066	40413223	.	-	.	ID=g4426.t1.exon17;Parent=g4426.t1
HiC_scaffold_12	AUGUSTUS	CDS	40413066	40413223	1.0	-	1	ID=g4426.t1.CDS17;Parent=g4426.t1
HiC_scaffold_12	AUGUSTUS	intron	40413224	40413448	1.0	-	.	ID=g4426.t1.intron17;Parent=g4426.t1
HiC_scaffold_12	AUGUSTUS	exon	40413449	40413528	.	-	.	ID=g4426.t1.exon18;Parent=g4426.t1
HiC_scaffold_12	AUGUSTUS	CDS	40413449	40413528	1.0	-	0	ID=g4426.t1.CDS18;Parent=g4426.t1
HiC_scaffold_12	AUGUSTUS	intron	40413529	40415768	1.0	-	.	ID=g4426.t1.intron18;Parent=g4426.t1
HiC_scaffold_12	AUGUSTUS	exon	40415769	40415894	.	-	.	ID=g4426.t1.exon19;Parent=g4426.t1
HiC_scaffold_12	AUGUSTUS	CDS	40415769	40415894	1.0	-	0	ID=g4426.t1.CDS19;Parent=g4426.t1
HiC_scaffold_12	AUGUSTUS	intron	40415895	40419106	1.0	-	.	ID=g4426.t1.intron19;Parent=g4426.t1
HiC_scaffold_12	AUGUSTUS	exon	40419107	40419274	.	-	.	ID=g4426.t1.exon20;Parent=g4426.t1
HiC_scaffold_12	AUGUSTUS	CDS	40419107	40419274	1.0	-	0	ID=g4426.t1.CDS20;Parent=g4426.t1
HiC_scaffold_12	AUGUSTUS	intron	40419275	40422112	1.0	-	.	ID=g4426.t1.intron20;Parent=g4426.t1
HiC_scaffold_12	AUGUSTUS	exon	40422113	40422231	.	-	.	ID=g4426.t1.exon21;Parent=g4426.t1
HiC_scaffold_12	AUGUSTUS	CDS	40422113	40422231	1.0	-	2	ID=g4426.t1.CDS21;Parent=g4426.t1
HiC_scaffold_12	AUGUSTUS	intron	40422232	40422839	1.0	-	.	ID=g4426.t1.intron21;Parent=g4426.t1
HiC_scaffold_12	AUGUSTUS	exon	40422840	40422928	.	-	.	ID=g4426.t1.exon22;Parent=g4426.t1
HiC_scaffold_12	AUGUSTUS	CDS	40422840	40422928	1.0	-	1	ID=g4426.t1.CDS22;Parent=g4426.t1
HiC_scaffold_12	AUGUSTUS	intron	40422929	40424357	1.0	-	.	ID=g4426.t1.intron22;Parent=g4426.t1
HiC_scaffold_12	AUGUSTUS	exon	40424358	40424506	.	-	.	ID=g4426.t1.exon23;Parent=g4426.t1
HiC_scaffold_12	AUGUSTUS	CDS	40424358	40424506	1.0	-	0	ID=g4426.t1.CDS23;Parent=g4426.t1
HiC_scaffold_12	AUGUSTUS	intron	40424507	40428833	1.0	-	.	ID=g4426.t1.intron23;Parent=g4426.t1
HiC_scaffold_12	AUGUSTUS	exon	40428834	40429061	.	-	.	ID=g4426.t1.exon24;Parent=g4426.t1
HiC_scaffold_12	AUGUSTUS	CDS	40428834	40429061	1.0	-	0	ID=g4426.t1.CDS24;Parent=g4426.t1
HiC_scaffold_12	AUGUSTUS	intron	40429062	40431013	1.0	-	.	ID=g4426.t1.intron24;Parent=g4426.t1
HiC_scaffold_12	AUGUSTUS	exon	40431014	40431148	.	-	.	ID=g4426.t1.exon25;Parent=g4426.t1
HiC_scaffold_12	AUGUSTUS	CDS	40431014	40431148	1.0	-	0	ID=g4426.t1.CDS25;Parent=g4426.t1
HiC_scaffold_12	AUGUSTUS	intron	40431149	40431756	1.0	-	.	ID=g4426.t1.intron25;Parent=g4426.t1
HiC_scaffold_12	AUGUSTUS	exon	40431757	40431896	.	-	.	ID=g4426.t1.exon26;Parent=g4426.t1
HiC_scaffold_12	AUGUSTUS	CDS	40431757	40431896	1.0	-	2	ID=g4426.t1.CDS26;Parent=g4426.t1
HiC_scaffold_12	AUGUSTUS	intron	40431897	40434098	1.0	-	.	ID=g4426.t1.intron26;Parent=g4426.t1
HiC_scaffold_12	AUGUSTUS	exon	40434099	40434171	.	-	.	ID=g4426.t1.exon27;Parent=g4426.t1
HiC_scaffold_12	AUGUSTUS	CDS	40434099	40434171	1.0	-	0	ID=g4426.t1.CDS27;Parent=g4426.t1
HiC_scaffold_12	AUGUSTUS	intron	40434172	40435609	1.0	-	.	ID=g4426.t1.intron27;Parent=g4426.t1
HiC_scaffold_12	AUGUSTUS	exon	40435610	40435706	.	-	.	ID=g4426.t1.exon28;Parent=g4426.t1
HiC_scaffold_12	AUGUSTUS	CDS	40435610	40435706	1.0	-	1	ID=g4426.t1.CDS28;Parent=g4426.t1
HiC_scaffold_12	AUGUSTUS	intron	40435707	40440671	1.0	-	.	ID=g4426.t1.intron28;Parent=g4426.t1
HiC_scaffold_12	AUGUSTUS	exon	40440672	40440816	.	-	.	ID=g4426.t1.exon29;Parent=g4426.t1
HiC_scaffold_12	AUGUSTUS	CDS	40440672	40440816	1.0	-	2	ID=g4426.t1.CDS29;Parent=g4426.t1
HiC_scaffold_12	AUGUSTUS	intron	40440817	40444166	1.0	-	.	ID=g4426.t1.intron29;Parent=g4426.t1
HiC_scaffold_12	AUGUSTUS	exon	40444167	40444286	.	-	.	ID=g4426.t1.exon30;Parent=g4426.t1
HiC_scaffold_12	AUGUSTUS	CDS	40444167	40444286	1.0	-	2	ID=g4426.t1.CDS30;Parent=g4426.t1
HiC_scaffold_12	AUGUSTUS	intron	40444287	40444365	1.0	-	.	ID=g4426.t1.intron30;Parent=g4426.t1
HiC_scaffold_12	AUGUSTUS	exon	40444366	40444443	.	-	.	ID=g4426.t1.exon31;Parent=g4426.t1
HiC_scaffold_12	AUGUSTUS	CDS	40444366	40444443	1.0	-	2	ID=g4426.t1.CDS31;Parent=g4426.t1
HiC_scaffold_12	AUGUSTUS	intron	40444444	40448452	1.0	-	.	ID=g4426.t1.intron31;Parent=g4426.t1
HiC_scaffold_12	AUGUSTUS	exon	40448453	40448566	.	-	.	ID=g4426.t1.exon32;Parent=g4426.t1
HiC_scaffold_12	AUGUSTUS	CDS	40448453	40448566	1.0	-	2	ID=g4426.t1.CDS32;Parent=g4426.t1
HiC_scaffold_12	AUGUSTUS	intron	40448567	40448736	1.0	-	.	ID=g4426.t1.intron32;Parent=g4426.t1
HiC_scaffold_12	AUGUSTUS	exon	40448737	40448819	.	-	.	ID=g4426.t1.exon33;Parent=g4426.t1
HiC_scaffold_12	AUGUSTUS	CDS	40448737	40448819	1.0	-	1	ID=g4426.t1.CDS33;Parent=g4426.t1
HiC_scaffold_12	AUGUSTUS	intron	40448820	40449808	1.0	-	.	ID=g4426.t1.intron33;Parent=g4426.t1
HiC_scaffold_12	AUGUSTUS	exon	40449809	40449915	.	-	.	ID=g4426.t1.exon34;Parent=g4426.t1
HiC_scaffold_12	AUGUSTUS	CDS	40449809	40449915	1.0	-	0	ID=g4426.t1.CDS34;Parent=g4426.t1
HiC_scaffold_12	AUGUSTUS	intron	40449916	40450503	1.0	-	.	ID=g4426.t1.intron34;Parent=g4426.t1
HiC_scaffold_12	AUGUSTUS	exon	40450504	40450617	.	-	.	ID=g4426.t1.exon35;Parent=g4426.t1
HiC_scaffold_12	AUGUSTUS	CDS	40450504	40450617	1.0	-	0	ID=g4426.t1.CDS35;Parent=g4426.t1
HiC_scaffold_12	AUGUSTUS	intron	40450618	40452175	1.0	-	.	ID=g4426.t1.intron35;Parent=g4426.t1
HiC_scaffold_12	AUGUSTUS	exon	40452176	40452370	.	-	.	ID=g4426.t1.exon36;Parent=g4426.t1
HiC_scaffold_12	AUGUSTUS	CDS	40452176	40452370	1.0	-	0	ID=g4426.t1.CDS36;Parent=g4426.t1
HiC_scaffold_12	AUGUSTUS	intron	40452371	40453884	1.0	-	.	ID=g4426.t1.intron36;Parent=g4426.t1
HiC_scaffold_12	AUGUSTUS	exon	40453885	40454068	.	-	.	ID=g4426.t1.exon37;Parent=g4426.t1
HiC_scaffold_12	AUGUSTUS	CDS	40453885	40454068	1.0	-	1	ID=g4426.t1.CDS37;Parent=g4426.t1
HiC_scaffold_12	AUGUSTUS	intron	40454069	40454153	1.0	-	.	ID=g4426.t1.intron37;Parent=g4426.t1
HiC_scaffold_12	AUGUSTUS	exon	40454154	40454274	.	-	.	ID=g4426.t1.exon38;Parent=g4426.t1
HiC_scaffold_12	AUGUSTUS	CDS	40454154	40454274	1.0	-	2	ID=g4426.t1.CDS38;Parent=g4426.t1
HiC_scaffold_12	AUGUSTUS	intron	40454275	40456375	1.0	-	.	ID=g4426.t1.intron38;Parent=g4426.t1
HiC_scaffold_12	AUGUSTUS	exon	40456376	40456586	.	-	.	ID=g4426.t1.exon39;Parent=g4426.t1
HiC_scaffold_12	AUGUSTUS	CDS	40456376	40456586	1.0	-	0	ID=g4426.t1.CDS39;Parent=g4426.t1
HiC_scaffold_12	AUGUSTUS	intron	40456587	40457284	1.0	-	.	ID=g4426.t1.intron39;Parent=g4426.t1
HiC_scaffold_12	AUGUSTUS	exon	40457285	40457375	.	-	.	ID=g4426.t1.exon40;Parent=g4426.t1
HiC_scaffold_12	AUGUSTUS	CDS	40457285	40457375	1.0	-	1	ID=g4426.t1.CDS40;Parent=g4426.t1
HiC_scaffold_12	AUGUSTUS	intron	40457376	40460131	1.0	-	.	ID=g4426.t1.intron40;Parent=g4426.t1
HiC_scaffold_12	AUGUSTUS	exon	40460132	40460298	.	-	.	ID=g4426.t1.exon41;Parent=g4426.t1
HiC_scaffold_12	AUGUSTUS	CDS	40460132	40460298	1.0	-	0	ID=g4426.t1.CDS41;Parent=g4426.t1
HiC_scaffold_12	AUGUSTUS	intron	40460299	40464535	1.0	-	.	ID=g4426.t1.intron41;Parent=g4426.t1
HiC_scaffold_12	AUGUSTUS	exon	40464536	40464655	.	-	.	ID=g4426.t1.exon42;Parent=g4426.t1
HiC_scaffold_12	AUGUSTUS	CDS	40464536	40464655	1.0	-	0	ID=g4426.t1.CDS42;Parent=g4426.t1
HiC_scaffold_12	AUGUSTUS	intron	40464656	40464775	1.0	-	.	ID=g4426.t1.intron42;Parent=g4426.t1
HiC_scaffold_12	AUGUSTUS	exon	40464776	40464890	.	-	.	ID=g4426.t1.exon43;Parent=g4426.t1
HiC_scaffold_12	AUGUSTUS	CDS	40464776	40464890	1.0	-	1	ID=g4426.t1.CDS43;Parent=g4426.t1
HiC_scaffold_12	AUGUSTUS	intron	40464891	40485548	1.0	-	.	ID=g4426.t1.intron43;Parent=g4426.t1
HiC_scaffold_12	AUGUSTUS	exon	40485549	40485679	.	-	.	ID=g4426.t1.exon44;Parent=g4426.t1
HiC_scaffold_12	AUGUSTUS	CDS	40485549	40485679	1.0	-	0	ID=g4426.t1.CDS44;Parent=g4426.t1
HiC_scaffold_12	AUGUSTUS	intron	40485680	40486303	1.0	-	.	ID=g4426.t1.intron44;Parent=g4426.t1
HiC_scaffold_12	AUGUSTUS	exon	40486304	40486386	.	-	.	ID=g4426.t1.exon45;Parent=g4426.t1
HiC_scaffold_12	AUGUSTUS	CDS	40486304	40486386	1.0	-	2	ID=g4426.t1.CDS45;Parent=g4426.t1
HiC_scaffold_12	AUGUSTUS	intron	40486387	40491101	1.0	-	.	ID=g4426.t1.intron45;Parent=g4426.t1
HiC_scaffold_12	AUGUSTUS	exon	40491102	40491263	.	-	.	ID=g4426.t1.exon46;Parent=g4426.t1
HiC_scaffold_12	AUGUSTUS	CDS	40491102	40491263	1.0	-	2	ID=g4426.t1.CDS46;Parent=g4426.t1
HiC_scaffold_12	AUGUSTUS	intron	40491264	40492145	1.0	-	.	ID=g4426.t1.intron46;Parent=g4426.t1
HiC_scaffold_12	AUGUSTUS	exon	40492146	40492221	.	-	.	ID=g4426.t1.exon47;Parent=g4426.t1
HiC_scaffold_12	AUGUSTUS	CDS	40492146	40492221	1.0	-	0	ID=g4426.t1.CDS47;Parent=g4426.t1
HiC_scaffold_12	AUGUSTUS	intron	40492222	40499349	1.0	-	.	ID=g4426.t1.intron47;Parent=g4426.t1
HiC_scaffold_12	AUGUSTUS	exon	40499350	40499526	.	-	.	ID=g4426.t1.exon48;Parent=g4426.t1
HiC_scaffold_12	AUGUSTUS	CDS	40499350	40499526	1.0	-	0	ID=g4426.t1.CDS48;Parent=g4426.t1
HiC_scaffold_12	AUGUSTUS	start_codon	40499524	40499526	.	-	0	ID=g4426.t1.start1;Parent=g4426.t1
HiC_scaffold_12	AUGUSTUS	stop_codon	40536324	40536326	.	-	0	ID=g4427.t1.stop1;Parent=g4427.t1
HiC_scaffold_12	GeneMark.hmm3	stop_codon	40536324	40536326	.	-	0	ID=g4427.t2.stop1;Parent=g4427.t2
HiC_scaffold_12	AUGUSTUS	exon	40536324	40536461	.	-	.	ID=g4427.t1.exon1;Parent=g4427.t1
HiC_scaffold_12	GeneMark.hmm3	CDS	40536324	40536461	.	-	0	ID=g4427.t2.CDS1;Parent=g4427.t2
HiC_scaffold_12	GeneMark.hmm3	exon	40536324	40536461	.	-	0	ID=g4427.t2.exon1;Parent=g4427.t2
HiC_scaffold_12	AUGUSTUS	CDS	40536324	40536461	1.0	-	0	ID=g4427.t1.CDS1;Parent=g4427.t1
HiC_scaffold_12	AUGUSTUS	mRNA	40536324	40590011	1.0	-	.	ID=g4427.t1;Parent=g4427;em_target=9713.XP_006727842.1;em_score=1403.4;em_evalue=0.0;em_tcov=.;em_OGs=COG5185@1|root,KOG0995@2759|Eukaryota,38HGM@33154|Opisthokonta,3B9AR@33208|Metazoa,3CWEJ@33213|Bilateria,486CR@7711|Chordata,496Z6@7742|Vertebrata,3JCK5@40674|Mammalia,3EQKG@33554|Carnivora;em_COG_cat=D;em_desc=NDC80, kinetochore complex component;em_max_annot_lvl=33208|Metazoa;em_Preferred_name=NDC80;em_KEGG_ko=ko:K11547;em_BRITE=ko00000,ko03036;em_PFAMs=Ndc80_HEC;em_GOs=GO:0000003,GO:0000070,GO:0000132,GO:0000226,GO:0000228,GO:0000278,GO:0000280,GO:0000775,GO:0000776,GO:0000777,GO:0000778,GO:0000779,GO:0000780,GO:0000793,GO:0000794,GO:0000819,GO:0000940,GO:0000942,GO:0003006,GO:0003674,GO:0005198,GO:0005200,GO:0005488,GO:0005515,GO:0005575,GO:0005622,GO:0005623,GO:0005634,GO:0005654,GO:0005694,GO:0005737,GO:0005813,GO:0005815,GO:0005829,GO:0005856,GO:0006928,GO:0006996,GO:0007010,GO:0007017,GO:0007018,GO:0007049,GO:0007051,GO:0007052,GO:0007059,GO:0007079,GO:0007080,GO:0007088,GO:0007163,GO:0007275,GO:0007346,GO:0007548,GO:0008104,GO:0008150,GO:0008406,GO:0008608,GO:0009653,GO:0009887,GO:0009987,GO:0010564,GO:0010638,GO:0010965,GO:0015630,GO:0016043,GO:0019904,GO:0022402,GO:0022414,GO:0022607,GO:0030010,GO:0030071,GO:0030334,GO:0031262,GO:0031334,GO:0031974,GO:0031981,GO:0032501,GO:0032502,GO:0032879,GO:0032880,GO:0032991,GO:0033036,GO:0033043,GO:0033044,GO:0033045,GO:0033047,GO:0033365,GO:0034501,GO:0034502,GO:0034508,GO:0034613,GO:0034622,GO:0035262,GO:0040001,GO:0040012,GO:0042802,GO:0043226,GO:0043227,GO:0043228,GO:0043229,GO:0043231,GO:0043232,GO:0043233,GO:0043254,GO:0043933,GO:0044085,GO:0044087,GO:0044089,GO:0044422,GO:0044424,GO:0044427,GO:0044428,GO:0044430,GO:0044444,GO:0044446,GO:0044454,GO:0044464,GO:0045137,GO:0045787,GO:0045840,GO:0045931,GO:0048285,GO:0048513,GO:0048518,GO:0048522,GO:0048608,GO:0048731,GO:0048856,GO:0050000,GO:0050789,GO:0050794,GO:0051128,GO:0051130,GO:0051179,GO:0051234,GO:0051270,GO:0051276,GO:0051293,GO:0051294,GO:0051303,GO:0051305,GO:0051310,GO:0051315,GO:0051382,GO:0051383,GO:0051640,GO:0051641,GO:0051649,GO:0051653,GO:0051656,GO:0051726,GO:0051781,GO:0051783,GO:0051785,GO:0051983,GO:0051984,GO:0060341,GO:0061458,GO:0062033,GO:0065003,GO:0065004,GO:0065007,GO:0070013,GO:0070727,GO:0070925,GO:0071459,GO:0071824,GO:0071840,GO:0090068,GO:0090230,GO:0090231,GO:0090232,GO:0090234,GO:0090266,GO:0090267,GO:0098687,GO:0098813,GO:0140014,GO:1901970,GO:1901976,GO:1901978,GO:1901987,GO:1901990,GO:1902099,GO:1902115,GO:1902117,GO:1902850,GO:1903047,GO:1903394,GO:1903504,GO:1903827,GO:1903829,GO:1905340,GO:1905342,GO:1905561,GO:1905818,GO:1905820,GO:2000145,GO:2001252
HiC_scaffold_12	AUGUSTUS	gene	40536324	40593528	.	-	.	ID=g4427
HiC_scaffold_12	GeneMark.hmm3	mRNA	40536324	40593528	.	-	.	ID=g4427.t2;Parent=g4427;em_target=9713.XP_006727842.1;em_score=1402.8;em_evalue=0.0;em_tcov=.;em_OGs=COG5185@1|root,KOG0995@2759|Eukaryota,38HGM@33154|Opisthokonta,3B9AR@33208|Metazoa,3CWEJ@33213|Bilateria,486CR@7711|Chordata,496Z6@7742|Vertebrata,3JCK5@40674|Mammalia,3EQKG@33554|Carnivora;em_COG_cat=D;em_desc=NDC80, kinetochore complex component;em_max_annot_lvl=33208|Metazoa;em_Preferred_name=NDC80;em_KEGG_ko=ko:K11547;em_BRITE=ko00000,ko03036;em_PFAMs=Ndc80_HEC;em_GOs=GO:0000003,GO:0000070,GO:0000132,GO:0000226,GO:0000228,GO:0000278,GO:0000280,GO:0000775,GO:0000776,GO:0000777,GO:0000778,GO:0000779,GO:0000780,GO:0000793,GO:0000794,GO:0000819,GO:0000940,GO:0000942,GO:0003006,GO:0003674,GO:0005198,GO:0005200,GO:0005488,GO:0005515,GO:0005575,GO:0005622,GO:0005623,GO:0005634,GO:0005654,GO:0005694,GO:0005737,GO:0005813,GO:0005815,GO:0005829,GO:0005856,GO:0006928,GO:0006996,GO:0007010,GO:0007017,GO:0007018,GO:0007049,GO:0007051,GO:0007052,GO:0007059,GO:0007079,GO:0007080,GO:0007088,GO:0007163,GO:0007275,GO:0007346,GO:0007548,GO:0008104,GO:0008150,GO:0008406,GO:0008608,GO:0009653,GO:0009887,GO:0009987,GO:0010564,GO:0010638,GO:0010965,GO:0015630,GO:0016043,GO:0019904,GO:0022402,GO:0022414,GO:0022607,GO:0030010,GO:0030071,GO:0030334,GO:0031262,GO:0031334,GO:0031974,GO:0031981,GO:0032501,GO:0032502,GO:0032879,GO:0032880,GO:0032991,GO:0033036,GO:0033043,GO:0033044,GO:0033045,GO:0033047,GO:0033365,GO:0034501,GO:0034502,GO:0034508,GO:0034613,GO:0034622,GO:0035262,GO:0040001,GO:0040012,GO:0042802,GO:0043226,GO:0043227,GO:0043228,GO:0043229,GO:0043231,GO:0043232,GO:0043233,GO:0043254,GO:0043933,GO:0044085,GO:0044087,GO:0044089,GO:0044422,GO:0044424,GO:0044427,GO:0044428,GO:0044430,GO:0044444,GO:0044446,GO:0044454,GO:0044464,GO:0045137,GO:0045787,GO:0045840,GO:0045931,GO:0048285,GO:0048513,GO:0048518,GO:0048522,GO:0048608,GO:0048731,GO:0048856,GO:0050000,GO:0050789,GO:0050794,GO:0051128,GO:0051130,GO:0051179,GO:0051234,GO:0051270,GO:0051276,GO:0051293,GO:0051294,GO:0051303,GO:0051305,GO:0051310,GO:0051315,GO:0051382,GO:0051383,GO:0051640,GO:0051641,GO:0051649,GO:0051653,GO:0051656,GO:0051726,GO:0051781,GO:0051783,GO:0051785,GO:0051983,GO:0051984,GO:0060341,GO:0061458,GO:0062033,GO:0065003,GO:0065004,GO:0065007,GO:0070013,GO:0070727,GO:0070925,GO:0071459,GO:0071824,GO:0071840,GO:0090068,GO:0090230,GO:0090231,GO:0090232,GO:0090234,GO:0090266,GO:0090267,GO:0098687,GO:0098813,GO:0140014,GO:1901970,GO:1901976,GO:1901978,GO:1901987,GO:1901990,GO:1902099,GO:1902115,GO:1902117,GO:1902850,GO:1903047,GO:1903394,GO:1903504,GO:1903827,GO:1903829,GO:1905340,GO:1905342,GO:1905561,GO:1905818,GO:1905820,GO:2000145,GO:2001252
HiC_scaffold_12	GeneMark.hmm3	intron	40536462	40540785	.	-	0	ID=g4427.t2.intron1;Parent=g4427.t2
HiC_scaffold_12	AUGUSTUS	intron	40536462	40540785	1.0	-	.	ID=g4427.t1.intron1;Parent=g4427.t1
HiC_scaffold_12	AUGUSTUS	exon	40540786	40540888	.	-	.	ID=g4427.t1.exon2;Parent=g4427.t1
HiC_scaffold_12	GeneMark.hmm3	CDS	40540786	40540888	.	-	1	ID=g4427.t2.CDS2;Parent=g4427.t2
HiC_scaffold_12	GeneMark.hmm3	exon	40540786	40540888	.	-	1	ID=g4427.t2.exon2;Parent=g4427.t2
HiC_scaffold_12	AUGUSTUS	CDS	40540786	40540888	1.0	-	1	ID=g4427.t1.CDS2;Parent=g4427.t1
HiC_scaffold_12	GeneMark.hmm3	intron	40540889	40542781	.	-	2	ID=g4427.t2.intron2;Parent=g4427.t2
HiC_scaffold_12	AUGUSTUS	intron	40540889	40542781	1.0	-	.	ID=g4427.t1.intron2;Parent=g4427.t1
HiC_scaffold_12	AUGUSTUS	exon	40542782	40542912	.	-	.	ID=g4427.t1.exon3;Parent=g4427.t1
HiC_scaffold_12	GeneMark.hmm3	CDS	40542782	40542912	.	-	0	ID=g4427.t2.CDS3;Parent=g4427.t2
HiC_scaffold_12	GeneMark.hmm3	exon	40542782	40542912	.	-	0	ID=g4427.t2.exon3;Parent=g4427.t2
HiC_scaffold_12	AUGUSTUS	CDS	40542782	40542912	1.0	-	0	ID=g4427.t1.CDS3;Parent=g4427.t1
HiC_scaffold_12	GeneMark.hmm3	intron	40542913	40544121	.	-	0	ID=g4427.t2.intron3;Parent=g4427.t2
HiC_scaffold_12	AUGUSTUS	intron	40542913	40544121	1.0	-	.	ID=g4427.t1.intron3;Parent=g4427.t1
HiC_scaffold_12	AUGUSTUS	exon	40544122	40544214	.	-	.	ID=g4427.t1.exon4;Parent=g4427.t1
HiC_scaffold_12	GeneMark.hmm3	CDS	40544122	40544214	.	-	0	ID=g4427.t2.CDS4;Parent=g4427.t2
HiC_scaffold_12	GeneMark.hmm3	exon	40544122	40544214	.	-	0	ID=g4427.t2.exon4;Parent=g4427.t2
HiC_scaffold_12	AUGUSTUS	CDS	40544122	40544214	1.0	-	0	ID=g4427.t1.CDS4;Parent=g4427.t1
HiC_scaffold_12	GeneMark.hmm3	intron	40544215	40554687	.	-	0	ID=g4427.t2.intron4;Parent=g4427.t2
HiC_scaffold_12	AUGUSTUS	intron	40544215	40554687	1.0	-	.	ID=g4427.t1.intron4;Parent=g4427.t1
HiC_scaffold_12	AUGUSTUS	exon	40554688	40554777	.	-	.	ID=g4427.t1.exon5;Parent=g4427.t1
HiC_scaffold_12	GeneMark.hmm3	CDS	40554688	40554777	.	-	0	ID=g4427.t2.CDS5;Parent=g4427.t2
HiC_scaffold_12	GeneMark.hmm3	exon	40554688	40554777	.	-	0	ID=g4427.t2.exon5;Parent=g4427.t2
HiC_scaffold_12	AUGUSTUS	CDS	40554688	40554777	1.0	-	0	ID=g4427.t1.CDS5;Parent=g4427.t1
HiC_scaffold_12	GeneMark.hmm3	intron	40554778	40557743	.	-	0	ID=g4427.t2.intron5;Parent=g4427.t2
HiC_scaffold_12	AUGUSTUS	intron	40554778	40557743	1.0	-	.	ID=g4427.t1.intron5;Parent=g4427.t1
HiC_scaffold_12	AUGUSTUS	exon	40557744	40557896	.	-	.	ID=g4427.t1.exon6;Parent=g4427.t1
HiC_scaffold_12	GeneMark.hmm3	CDS	40557744	40557896	.	-	0	ID=g4427.t2.CDS6;Parent=g4427.t2
HiC_scaffold_12	GeneMark.hmm3	exon	40557744	40557896	.	-	0	ID=g4427.t2.exon6;Parent=g4427.t2
HiC_scaffold_12	AUGUSTUS	CDS	40557744	40557896	1.0	-	0	ID=g4427.t1.CDS6;Parent=g4427.t1
HiC_scaffold_12	GeneMark.hmm3	intron	40557897	40562755	.	-	0	ID=g4427.t2.intron6;Parent=g4427.t2
HiC_scaffold_12	AUGUSTUS	intron	40557897	40562755	1.0	-	.	ID=g4427.t1.intron6;Parent=g4427.t1
HiC_scaffold_12	AUGUSTUS	exon	40562756	40562961	.	-	.	ID=g4427.t1.exon7;Parent=g4427.t1
HiC_scaffold_12	GeneMark.hmm3	CDS	40562756	40562961	.	-	2	ID=g4427.t2.CDS7;Parent=g4427.t2
HiC_scaffold_12	GeneMark.hmm3	exon	40562756	40562961	.	-	2	ID=g4427.t2.exon7;Parent=g4427.t2
HiC_scaffold_12	AUGUSTUS	CDS	40562756	40562961	1.0	-	2	ID=g4427.t1.CDS7;Parent=g4427.t1
HiC_scaffold_12	GeneMark.hmm3	intron	40562962	40566350	.	-	1	ID=g4427.t2.intron7;Parent=g4427.t2
HiC_scaffold_12	AUGUSTUS	intron	40562962	40566350	1.0	-	.	ID=g4427.t1.intron7;Parent=g4427.t1
HiC_scaffold_12	AUGUSTUS	exon	40566351	40566495	.	-	.	ID=g4427.t1.exon8;Parent=g4427.t1
HiC_scaffold_12	GeneMark.hmm3	CDS	40566351	40566495	.	-	0	ID=g4427.t2.CDS8;Parent=g4427.t2
HiC_scaffold_12	GeneMark.hmm3	exon	40566351	40566495	.	-	0	ID=g4427.t2.exon8;Parent=g4427.t2
HiC_scaffold_12	AUGUSTUS	CDS	40566351	40566495	1.0	-	0	ID=g4427.t1.CDS8;Parent=g4427.t1
HiC_scaffold_12	GeneMark.hmm3	intron	40566496	40567244	.	-	0	ID=g4427.t2.intron8;Parent=g4427.t2
HiC_scaffold_12	AUGUSTUS	intron	40566496	40567244	1.0	-	.	ID=g4427.t1.intron8;Parent=g4427.t1
HiC_scaffold_12	AUGUSTUS	exon	40567245	40567351	.	-	.	ID=g4427.t1.exon9;Parent=g4427.t1
HiC_scaffold_12	GeneMark.hmm3	CDS	40567245	40567351	.	-	2	ID=g4427.t2.CDS9;Parent=g4427.t2
HiC_scaffold_12	GeneMark.hmm3	exon	40567245	40567351	.	-	2	ID=g4427.t2.exon9;Parent=g4427.t2
HiC_scaffold_12	AUGUSTUS	CDS	40567245	40567351	1.0	-	2	ID=g4427.t1.CDS9;Parent=g4427.t1
HiC_scaffold_12	GeneMark.hmm3	intron	40567352	40568580	.	-	1	ID=g4427.t2.intron9;Parent=g4427.t2
HiC_scaffold_12	AUGUSTUS	intron	40567352	40568580	1.0	-	.	ID=g4427.t1.intron9;Parent=g4427.t1
HiC_scaffold_12	AUGUSTUS	exon	40568581	40568674	.	-	.	ID=g4427.t1.exon10;Parent=g4427.t1
HiC_scaffold_12	GeneMark.hmm3	CDS	40568581	40568674	.	-	0	ID=g4427.t2.CDS10;Parent=g4427.t2
HiC_scaffold_12	GeneMark.hmm3	exon	40568581	40568674	.	-	0	ID=g4427.t2.exon10;Parent=g4427.t2
HiC_scaffold_12	AUGUSTUS	CDS	40568581	40568674	1.0	-	0	ID=g4427.t1.CDS10;Parent=g4427.t1
HiC_scaffold_12	GeneMark.hmm3	intron	40568675	40571281	.	-	0	ID=g4427.t2.intron10;Parent=g4427.t2
HiC_scaffold_12	AUGUSTUS	intron	40568675	40571281	1.0	-	.	ID=g4427.t1.intron10;Parent=g4427.t1
HiC_scaffold_12	AUGUSTUS	exon	40571282	40571371	.	-	.	ID=g4427.t1.exon11;Parent=g4427.t1
HiC_scaffold_12	GeneMark.hmm3	CDS	40571282	40571371	.	-	0	ID=g4427.t2.CDS11;Parent=g4427.t2
HiC_scaffold_12	GeneMark.hmm3	exon	40571282	40571371	.	-	0	ID=g4427.t2.exon11;Parent=g4427.t2
HiC_scaffold_12	AUGUSTUS	CDS	40571282	40571371	1.0	-	0	ID=g4427.t1.CDS11;Parent=g4427.t1
HiC_scaffold_12	GeneMark.hmm3	intron	40571372	40584868	.	-	0	ID=g4427.t2.intron11;Parent=g4427.t2
HiC_scaffold_12	AUGUSTUS	intron	40571372	40584868	1.0	-	.	ID=g4427.t1.intron11;Parent=g4427.t1
HiC_scaffold_12	AUGUSTUS	exon	40584869	40584971	.	-	.	ID=g4427.t1.exon12;Parent=g4427.t1
HiC_scaffold_12	GeneMark.hmm3	CDS	40584869	40584971	.	-	1	ID=g4427.t2.CDS12;Parent=g4427.t2
HiC_scaffold_12	GeneMark.hmm3	exon	40584869	40584971	.	-	1	ID=g4427.t2.exon12;Parent=g4427.t2
HiC_scaffold_12	AUGUSTUS	CDS	40584869	40584971	1.0	-	1	ID=g4427.t1.CDS12;Parent=g4427.t1
HiC_scaffold_12	GeneMark.hmm3	intron	40584972	40585671	.	-	2	ID=g4427.t2.intron12;Parent=g4427.t2
HiC_scaffold_12	AUGUSTUS	intron	40584972	40585671	1.0	-	.	ID=g4427.t1.intron12;Parent=g4427.t1
HiC_scaffold_12	AUGUSTUS	exon	40585672	40585844	.	-	.	ID=g4427.t1.exon13;Parent=g4427.t1
HiC_scaffold_12	GeneMark.hmm3	CDS	40585672	40585844	.	-	0	ID=g4427.t2.CDS13;Parent=g4427.t2
HiC_scaffold_12	GeneMark.hmm3	exon	40585672	40585844	.	-	0	ID=g4427.t2.exon13;Parent=g4427.t2
HiC_scaffold_12	AUGUSTUS	CDS	40585672	40585844	1.0	-	0	ID=g4427.t1.CDS13;Parent=g4427.t1
HiC_scaffold_12	GeneMark.hmm3	intron	40585845	40585922	.	-	0	ID=g4427.t2.intron13;Parent=g4427.t2
HiC_scaffold_12	AUGUSTUS	intron	40585845	40585922	1.0	-	.	ID=g4427.t1.intron13;Parent=g4427.t1
HiC_scaffold_12	AUGUSTUS	exon	40585923	40586046	.	-	.	ID=g4427.t1.exon14;Parent=g4427.t1
HiC_scaffold_12	GeneMark.hmm3	CDS	40585923	40586046	.	-	1	ID=g4427.t2.CDS14;Parent=g4427.t2
HiC_scaffold_12	GeneMark.hmm3	exon	40585923	40586046	.	-	1	ID=g4427.t2.exon14;Parent=g4427.t2
HiC_scaffold_12	AUGUSTUS	CDS	40585923	40586046	1.0	-	1	ID=g4427.t1.CDS14;Parent=g4427.t1
HiC_scaffold_12	GeneMark.hmm3	intron	40586047	40588498	.	-	2	ID=g4427.t2.intron14;Parent=g4427.t2
HiC_scaffold_12	AUGUSTUS	intron	40586047	40588498	1.0	-	.	ID=g4427.t1.intron14;Parent=g4427.t1
HiC_scaffold_12	AUGUSTUS	exon	40588499	40588576	.	-	.	ID=g4427.t1.exon15;Parent=g4427.t1
HiC_scaffold_12	GeneMark.hmm3	CDS	40588499	40588576	.	-	1	ID=g4427.t2.CDS15;Parent=g4427.t2
HiC_scaffold_12	GeneMark.hmm3	exon	40588499	40588576	.	-	1	ID=g4427.t2.exon15;Parent=g4427.t2
HiC_scaffold_12	AUGUSTUS	CDS	40588499	40588576	1.0	-	1	ID=g4427.t1.CDS15;Parent=g4427.t1
HiC_scaffold_12	GeneMark.hmm3	intron	40588577	40589910	.	-	2	ID=g4427.t2.intron15;Parent=g4427.t2
HiC_scaffold_12	AUGUSTUS	intron	40588577	40589910	1.0	-	.	ID=g4427.t1.intron15;Parent=g4427.t1
HiC_scaffold_12	AUGUSTUS	exon	40589911	40590011	.	-	.	ID=g4427.t1.exon16;Parent=g4427.t1
HiC_scaffold_12	AUGUSTUS	CDS	40589911	40590011	1.0	-	0	ID=g4427.t1.CDS16;Parent=g4427.t1
HiC_scaffold_12	GeneMark.hmm3	CDS	40589911	40590020	.	-	0	ID=g4427.t2.CDS16;Parent=g4427.t2
HiC_scaffold_12	GeneMark.hmm3	exon	40589911	40590020	.	-	0	ID=g4427.t2.exon16;Parent=g4427.t2
HiC_scaffold_12	AUGUSTUS	start_codon	40590009	40590011	.	-	0	ID=g4427.t1.start1;Parent=g4427.t1
HiC_scaffold_12	GeneMark.hmm3	intron	40590021	40591304	.	-	0	ID=g4427.t2.intron16;Parent=g4427.t2
HiC_scaffold_12	AUGUSTUS	start_codon	40591186	40591188	.	+	0	ID=g4428.t1.start1;Parent=g4428.t1
HiC_scaffold_12	AUGUSTUS	exon	40591186	40591232	.	+	.	ID=g4428.t1.exon1;Parent=g4428.t1
HiC_scaffold_12	AUGUSTUS	CDS	40591186	40591232	0.24	+	0	ID=g4428.t1.CDS1;Parent=g4428.t1
HiC_scaffold_12	AUGUSTUS	gene	40591186	40632490	.	+	.	ID=g4428
HiC_scaffold_12	AUGUSTUS	mRNA	40591186	40632490	.	+	.	ID=g4428.t1;Parent=g4428;em_target=9668.ENSMPUP00000005336;em_score=1052.9;em_evalue=0.0;em_tcov=.;em_OGs=KOG2356@1|root,KOG2356@2759|Eukaryota,38GQ0@33154|Opisthokonta,3BHYU@33208|Metazoa,3CUEQ@33213|Bilateria,484QZ@7711|Chordata,48ZXY@7742|Vertebrata,3J99E@40674|Mammalia,3ESX5@33554|Carnivora;em_COG_cat=KT;em_desc=Belongs to the MT-A70-like family;em_max_annot_lvl=33208|Metazoa;em_Preferred_name=METTL4;em_PFAMs=MT-A70;em_GOs=GO:0003674,GO:0003824,GO:0005575,GO:0005622,GO:0005623,GO:0005634,GO:0006139,GO:0006259,GO:0006304,GO:0006305,GO:0006306,GO:0006725,GO:0006807,GO:0008150,GO:0008152,GO:0008168,GO:0008757,GO:0009007,GO:0009008,GO:0009987,GO:0016740,GO:0016741,GO:0032259,GO:0032775,GO:0034641,GO:0043170,GO:0043226,GO:0043227,GO:0043229,GO:0043231,GO:0043412,GO:0043414,GO:0044237,GO:0044238,GO:0044260,GO:0044424,GO:0044464,GO:0044728,GO:0046483,GO:0071704,GO:0090304,GO:0140097,GO:1901360
HiC_scaffold_12	AUGUSTUS	intron	40591233	40591315	0.24	+	.	ID=g4428.t1.intron1;Parent=g4428.t1
HiC_scaffold_12	GeneMark.hmm3	CDS	40591305	40591538	.	-	0	ID=g4427.t2.CDS17;Parent=g4427.t2
HiC_scaffold_12	GeneMark.hmm3	exon	40591305	40591538	.	-	0	ID=g4427.t2.exon17;Parent=g4427.t2
HiC_scaffold_12	AUGUSTUS	exon	40591316	40591564	.	+	.	ID=g4428.t1.exon2;Parent=g4428.t1
HiC_scaffold_12	AUGUSTUS	CDS	40591316	40591564	0.24	+	1	ID=g4428.t1.CDS2;Parent=g4428.t1
HiC_scaffold_12	GeneMark.hmm3	intron	40591539	40591828	.	-	0	ID=g4427.t2.intron17;Parent=g4427.t2
HiC_scaffold_12	AUGUSTUS	intron	40591565	40593052	0.24	+	.	ID=g4428.t1.intron2;Parent=g4428.t1
HiC_scaffold_12	GeneMark.hmm3	CDS	40591829	40591959	.	-	2	ID=g4427.t2.CDS18;Parent=g4427.t2
HiC_scaffold_12	GeneMark.hmm3	exon	40591829	40591959	.	-	2	ID=g4427.t2.exon18;Parent=g4427.t2
HiC_scaffold_12	GeneMark.hmm3	intron	40591960	40593485	.	-	1	ID=g4427.t2.intron18;Parent=g4427.t2
HiC_scaffold_12	AUGUSTUS	exon	40593053	40593060	.	+	.	ID=g4428.t1.exon3;Parent=g4428.t1
HiC_scaffold_12	AUGUSTUS	CDS	40593053	40593060	0.34	+	1	ID=g4428.t1.CDS3;Parent=g4428.t1
HiC_scaffold_12	AUGUSTUS	intron	40593061	40593396	0.36	+	.	ID=g4428.t1.intron3;Parent=g4428.t1
HiC_scaffold_12	AUGUSTUS	exon	40593397	40593797	.	+	.	ID=g4428.t1.exon4;Parent=g4428.t1
HiC_scaffold_12	AUGUSTUS	CDS	40593397	40593797	0.7	+	2	ID=g4428.t1.CDS4;Parent=g4428.t1
HiC_scaffold_12	GeneMark.hmm3	CDS	40593486	40593528	.	-	0	ID=g4427.t2.CDS19;Parent=g4427.t2
HiC_scaffold_12	GeneMark.hmm3	exon	40593486	40593528	.	-	0	ID=g4427.t2.exon19;Parent=g4427.t2
HiC_scaffold_12	GeneMark.hmm3	start_codon	40593526	40593528	.	-	0	ID=g4427.t2.start1;Parent=g4427.t2
HiC_scaffold_12	AUGUSTUS	intron	40593798	40596021	1.0	+	.	ID=g4428.t1.intron4;Parent=g4428.t1
HiC_scaffold_12	AUGUSTUS	exon	40596022	40596084	.	+	.	ID=g4428.t1.exon5;Parent=g4428.t1
HiC_scaffold_12	AUGUSTUS	CDS	40596022	40596084	1.0	+	0	ID=g4428.t1.CDS5;Parent=g4428.t1
HiC_scaffold_12	AUGUSTUS	intron	40596085	40607371	1.0	+	.	ID=g4428.t1.intron5;Parent=g4428.t1
HiC_scaffold_12	AUGUSTUS	exon	40607372	40607741	.	+	.	ID=g4428.t1.exon6;Parent=g4428.t1
HiC_scaffold_12	AUGUSTUS	CDS	40607372	40607741	1.0	+	0	ID=g4428.t1.CDS6;Parent=g4428.t1
HiC_scaffold_12	AUGUSTUS	intron	40607742	40609771	1.0	+	.	ID=g4428.t1.intron6;Parent=g4428.t1
HiC_scaffold_12	AUGUSTUS	exon	40609772	40609841	.	+	.	ID=g4428.t1.exon7;Parent=g4428.t1
HiC_scaffold_12	AUGUSTUS	CDS	40609772	40609841	1.0	+	2	ID=g4428.t1.CDS7;Parent=g4428.t1
HiC_scaffold_12	AUGUSTUS	intron	40609842	40623088	1.0	+	.	ID=g4428.t1.intron7;Parent=g4428.t1
HiC_scaffold_12	AUGUSTUS	exon	40623089	40623263	.	+	.	ID=g4428.t1.exon8;Parent=g4428.t1
HiC_scaffold_12	AUGUSTUS	CDS	40623089	40623263	1.0	+	1	ID=g4428.t1.CDS8;Parent=g4428.t1
HiC_scaffold_12	AUGUSTUS	intron	40623264	40625846	1.0	+	.	ID=g4428.t1.intron8;Parent=g4428.t1
HiC_scaffold_12	AUGUSTUS	exon	40625847	40625953	.	+	.	ID=g4428.t1.exon9;Parent=g4428.t1
HiC_scaffold_12	AUGUSTUS	CDS	40625847	40625953	1.0	+	0	ID=g4428.t1.CDS9;Parent=g4428.t1
HiC_scaffold_12	AUGUSTUS	intron	40625954	40626348	1.0	+	.	ID=g4428.t1.intron9;Parent=g4428.t1
HiC_scaffold_12	AUGUSTUS	exon	40626349	40626440	.	+	.	ID=g4428.t1.exon10;Parent=g4428.t1
HiC_scaffold_12	AUGUSTUS	CDS	40626349	40626440	1.0	+	1	ID=g4428.t1.CDS10;Parent=g4428.t1
HiC_scaffold_12	AUGUSTUS	intron	40626441	40632344	1.0	+	.	ID=g4428.t1.intron10;Parent=g4428.t1
HiC_scaffold_12	AUGUSTUS	exon	40632345	40632490	.	+	.	ID=g4428.t1.exon11;Parent=g4428.t1
HiC_scaffold_12	AUGUSTUS	CDS	40632345	40632490	1.0	+	2	ID=g4428.t1.CDS11;Parent=g4428.t1
HiC_scaffold_12	AUGUSTUS	stop_codon	40632488	40632490	.	+	0	ID=g4428.t1.stop1;Parent=g4428.t1
HiC_scaffold_12	AUGUSTUS	stop_codon	42194269	42194271	.	-	0	ID=g4429.t1.stop1;Parent=g4429.t1
HiC_scaffold_12	AUGUSTUS	exon	42194269	42194458	.	-	.	ID=g4429.t1.exon1;Parent=g4429.t1
HiC_scaffold_12	AUGUSTUS	CDS	42194269	42194458	1.0	-	1	ID=g4429.t1.CDS1;Parent=g4429.t1
HiC_scaffold_12	AUGUSTUS	gene	42194269	42198539	.	-	.	ID=g4429
HiC_scaffold_12	AUGUSTUS	mRNA	42194269	42198539	1.0	-	.	ID=g4429.t1;Parent=g4429;em_target=29073.XP_008688646.1;em_score=371.8;em_evalue=1.9e-114;em_tcov=.;em_OGs=28K1V@1|root,2QSGB@2759|Eukaryota,39RZC@33154|Opisthokonta,3BP2P@33208|Metazoa,3D5JQ@33213|Bilateria,48A5X@7711|Chordata,497XT@7742|Vertebrata,3J4CE@40674|Mammalia,3ENT0@33554|Carnivora;em_COG_cat=T;em_desc=Adenylate cyclase activating polypeptide 1;em_max_annot_lvl=33208|Metazoa;em_Preferred_name=ADCYAP1;em_KEGG_ko=ko:K05262;em_KEGG_Pathway=ko04911,ko04924,map04911,map04924;em_BRITE=ko00000,ko00001;em_PFAMs=Hormone_2;em_GOs=GO:0000003,GO:0001541,GO:0001662,GO:0001664,GO:0001817,GO:0001819,GO:0001821,GO:0001932,GO:0001934,GO:0002209,GO:0002673,GO:0002674,GO:0002682,GO:0002683,GO:0002790,GO:0002791,GO:0002793,GO:0002861,GO:0002862,GO:0002864,GO:0002865,GO:0002877,GO:0002878,GO:0003006,GO:0003008,GO:0003013,GO:0003018,GO:0003674,GO:0005102,GO:0005179,GO:0005184,GO:0005488,GO:0005515,GO:0005575,GO:0005576,GO:0005615,GO:0005622,GO:0005623,GO:0005737,GO:0005829,GO:0006139,GO:0006163,GO:0006355,GO:0006357,GO:0006725,GO:0006753,GO:0006793,GO:0006796,GO:0006807,GO:0006810,GO:0006811,GO:0006812,GO:0006836,GO:0006873,GO:0006874,GO:0006875,GO:0006950,GO:0006952,GO:0007154,GO:0007165,GO:0007186,GO:0007187,GO:0007188,GO:0007189,GO:0007190,GO:0007204,GO:0007218,GO:0007267,GO:0007275,GO:0007399,GO:0007417,GO:0007420,GO:0007548,GO:0007565,GO:0007600,GO:0007610,GO:0008015,GO:0008104,GO:0008150,GO:0008152,GO:0008277,GO:0008284,GO:0008285,GO:0008406,GO:0008585,GO:0009117,GO:0009123,GO:0009126,GO:0009141,GO:0009144,GO:0009150,GO:0009161,GO:0009167,GO:0009199,GO:0009205,GO:0009259,GO:0009306,GO:0009605,GO:0009636,GO:0009719,GO:0009725,GO:0009889,GO:0009891,GO:0009893,GO:0009914,GO:0009966,GO:0009967,GO:0009987,GO:0009991,GO:0010033,GO:0010468,GO:0010469,GO:0010556,GO:0010557,GO:0010562,GO:0010604,GO:0010628,GO:0010646,GO:0010647,GO:0010656,GO:0010660,GO:0010720,GO:0010721,GO:0010817,GO:0010941,GO:0010959,GO:0010975,GO:0010976,GO:0014013,GO:0014014,GO:0014070,GO:0015031,GO:0015696,GO:0015833,GO:0016043,GO:0016521,GO:0017144,GO:0019219,GO:0019220,GO:0019222,GO:0019233,GO:0019637,GO:0019693,GO:0019725,GO:0019932,GO:0019933,GO:0019935,GO:0021536,GO:0021983,GO:0022008,GO:0022414,GO:0023051,GO:0023052,GO:0023056,GO:0023061,GO:0030003,GO:0030030,GO:0030072,GO:0030073,GO:0030154,GO:0030182,GO:0030424,GO:0030545,GO:0030900,GO:0031175,GO:0031323,GO:0031325,GO:0031326,GO:0031328,GO:0031344,GO:0031346,GO:0031347,GO:0031348,GO:0031399,GO:0031401,GO:0031667,GO:0031858,GO:0031960,GO:0032101,GO:0032102,GO:0032268,GO:0032270,GO:0032501,GO:0032502,GO:0032642,GO:0032675,GO:0032722,GO:0032755,GO:0032870,GO:0032879,GO:0032880,GO:0032940,GO:0033036,GO:0033267,GO:0033555,GO:0033674,GO:0033993,GO:0034260,GO:0034641,GO:0035150,GO:0035270,GO:0035296,GO:0035556,GO:0042127,GO:0042221,GO:0042325,GO:0042327,GO:0042391,GO:0042493,GO:0042592,GO:0042594,GO:0042596,GO:0042886,GO:0042981,GO:0042995,GO:0043005,GO:0043066,GO:0043067,GO:0043069,GO:0043085,GO:0043086,GO:0043087,GO:0043195,GO:0043266,GO:0043267,GO:0043269,GO:0043271,GO:0043408,GO:0043410,GO:0043547,GO:0043549,GO:0043679,GO:0043949,GO:0043950,GO:0044092,GO:0044093,GO:0044237,GO:0044238,GO:0044281,GO:0044306,GO:0044421,GO:0044424,GO:0044444,GO:0044456,GO:0044463,GO:0044464,GO:0044703,GO:0044706,GO:0045117,GO:0045137,GO:0045184,GO:0045202,GO:0045471,GO:0045595,GO:0045596,GO:0045597,GO:0045664,GO:0045666,GO:0045786,GO:0045859,GO:0045860,GO:0045893,GO:0045935,GO:0045937,GO:0045944,GO:0046034,GO:0046483,GO:0046545,GO:0046660,GO:0046677,GO:0046879,GO:0046883,GO:0046887,GO:0046903,GO:0048018,GO:0048468,GO:0048513,GO:0048518,GO:0048519,GO:0048522,GO:0048523,GO:0048545,GO:0048583,GO:0048584,GO:0048585,GO:0048608,GO:0048666,GO:0048699,GO:0048731,GO:0048732,GO:0048856,GO:0048869,GO:0048878,GO:0050727,GO:0050728,GO:0050767,GO:0050768,GO:0050769,GO:0050776,GO:0050777,GO:0050789,GO:0050790,GO:0050793,GO:0050794,GO:0050801,GO:0050804,GO:0050806,GO:0050877,GO:0050880,GO:0050896,GO:0051046,GO:0051047,GO:0051049,GO:0051050,GO:0051051,GO:0051093,GO:0051094,GO:0051128,GO:0051130,GO:0051171,GO:0051173,GO:0051174,GO:0051179,GO:0051234,GO:0051239,GO:0051240,GO:0051241,GO:0051246,GO:0051247,GO:0051252,GO:0051254,GO:0051336,GO:0051338,GO:0051345,GO:0051346,GO:0051347,GO:0051384,GO:0051427,GO:0051428,GO:0051480,GO:0051608,GO:0051704,GO:0051716,GO:0051726,GO:0051960,GO:0051961,GO:0051962,GO:0051966,GO:0051968,GO:0055065,GO:0055074,GO:0055080,GO:0055082,GO:0055086,GO:0060078,GO:0060123,GO:0060124,GO:0060251,GO:0060253,GO:0060255,GO:0060284,GO:0060322,GO:0060548,GO:0061458,GO:0065007,GO:0065008,GO:0065009,GO:0070372,GO:0070374,GO:0070445,GO:0070887,GO:0071310,GO:0071383,GO:0071384,GO:0071385,GO:0071396,GO:0071407,GO:0071495,GO:0071649,GO:0071651,GO:0071702,GO:0071704,GO:0071705,GO:0071840,GO:0071855,GO:0072503,GO:0072507,GO:0072521,GO:0080090,GO:0080134,GO:0090066,GO:0090087,GO:0090273,GO:0090274,GO:0090276,GO:0090277,GO:0097305,GO:0097458,GO:0097746,GO:0097755,GO:0098771,GO:0098772,GO:0098793,GO:0099177,GO:0120025,GO:0120035,GO:0120036,GO:0120038,GO:0150034,GO:1901135,GO:1901360,GO:1901564,GO:1901700,GO:1902531,GO:1902533,GO:1902680,GO:1903506,GO:1903508,GO:1903530,GO:1903532,GO:2000026,GO:2000112,GO:2000177,GO:2001141
HiC_scaffold_12	AUGUSTUS	intron	42194459	42195594	1.0	-	.	ID=g4429.t1.intron1;Parent=g4429.t1
HiC_scaffold_12	AUGUSTUS	exon	42195595	42195693	.	-	.	ID=g4429.t1.exon2;Parent=g4429.t1
HiC_scaffold_12	AUGUSTUS	CDS	42195595	42195693	1.0	-	1	ID=g4429.t1.CDS2;Parent=g4429.t1
HiC_scaffold_12	AUGUSTUS	intron	42195694	42196144	1.0	-	.	ID=g4429.t1.intron2;Parent=g4429.t1
HiC_scaffold_12	AUGUSTUS	exon	42196145	42196276	.	-	.	ID=g4429.t1.exon3;Parent=g4429.t1
HiC_scaffold_12	AUGUSTUS	CDS	42196145	42196276	1.0	-	1	ID=g4429.t1.CDS3;Parent=g4429.t1
HiC_scaffold_12	AUGUSTUS	intron	42196277	42198429	1.0	-	.	ID=g4429.t1.intron3;Parent=g4429.t1
HiC_scaffold_12	AUGUSTUS	exon	42198430	42198539	.	-	.	ID=g4429.t1.exon4;Parent=g4429.t1
HiC_scaffold_12	AUGUSTUS	CDS	42198430	42198539	1.0	-	0	ID=g4429.t1.CDS4;Parent=g4429.t1
HiC_scaffold_12	AUGUSTUS	start_codon	42198537	42198539	.	-	0	ID=g4429.t1.start1;Parent=g4429.t1
HiC_scaffold_12	AUGUSTUS	start_codon	42314785	42314787	.	+	0	ID=g4430.t1.start1;Parent=g4430.t1
HiC_scaffold_12	AUGUSTUS	exon	42314785	42315049	.	+	.	ID=g4430.t1.exon1;Parent=g4430.t1
HiC_scaffold_12	AUGUSTUS	CDS	42314785	42315049	1.0	+	0	ID=g4430.t1.CDS1;Parent=g4430.t1
HiC_scaffold_12	AUGUSTUS	gene	42314785	42337506	.	+	.	ID=g4430
HiC_scaffold_12	AUGUSTUS	mRNA	42314785	42337506	0.99	+	.	ID=g4430.t1;Parent=g4430;em_target=9668.ENSMPUP00000005355;em_score=1262.4;em_evalue=0.0;em_tcov=.;em_OGs=COG0515@1|root,KOG0197@2759|Eukaryota,38E1B@33154|Opisthokonta,3BAZR@33208|Metazoa,3CTKV@33213|Bilateria,4859T@7711|Chordata,48W5F@7742|Vertebrata,3J66K@40674|Mammalia,3EFT9@33554|Carnivora;em_COG_cat=T;em_desc=YES proto-oncogene 1, Src family tyrosine kinase;em_max_annot_lvl=33208|Metazoa;em_Preferred_name=YES1;em_EC=2.7.10.2;em_KEGG_ko=ko:K05705;em_KEGG_Pathway=ko04520,map04520;em_BRITE=ko00000,ko00001,ko01000,ko01001,ko04131;em_PFAMs=Pkinase_Tyr,SH2,SH3_1;em_GOs=GO:0001101,GO:0001784,GO:0001932,GO:0001934,GO:0002009,GO:0002252,GO:0002253,GO:0002376,GO:0002429,GO:0002431,GO:0002433,GO:0002682,GO:0002684,GO:0002694,GO:0002696,GO:0002757,GO:0002764,GO:0002768,GO:0003008,GO:0003013,GO:0003018,GO:0003674,GO:0003824,GO:0004672,GO:0004713,GO:0004715,GO:0005102,GO:0005154,GO:0005488,GO:0005515,GO:0005575,GO:0005622,GO:0005623,GO:0005737,GO:0005794,GO:0005815,GO:0005829,GO:0005856,GO:0005884,GO:0005886,GO:0006355,GO:0006357,GO:0006464,GO:0006468,GO:0006793,GO:0006796,GO:0006807,GO:0006810,GO:0006897,GO:0006909,GO:0006928,GO:0006950,GO:0006952,GO:0006955,GO:0007154,GO:0007165,GO:0007166,GO:0007167,GO:0007169,GO:0007275,GO:0007369,GO:0008015,GO:0008150,GO:0008152,GO:0009653,GO:0009719,GO:0009790,GO:0009888,GO:0009889,GO:0009891,GO:0009893,GO:0009898,GO:0009987,GO:0010033,GO:0010468,GO:0010556,GO:0010557,GO:0010562,GO:0010604,GO:0010628,GO:0010827,GO:0012505,GO:0015629,GO:0015630,GO:0016020,GO:0016043,GO:0016192,GO:0016301,GO:0016310,GO:0016477,GO:0016740,GO:0016772,GO:0016773,GO:0018108,GO:0018193,GO:0018212,GO:0019219,GO:0019220,GO:0019222,GO:0019538,GO:0019897,GO:0019898,GO:0019899,GO:0022407,GO:0022409,GO:0023052,GO:0030154,GO:0030155,GO:0031234,GO:0031294,GO:0031295,GO:0031323,GO:0031325,GO:0031326,GO:0031328,GO:0031399,GO:0031401,GO:0032268,GO:0032270,GO:0032501,GO:0032502,GO:0032526,GO:0032879,GO:0033993,GO:0034330,GO:0034331,GO:0034332,GO:0034334,GO:0034762,GO:0036119,GO:0036120,GO:0036211,GO:0038083,GO:0038093,GO:0038094,GO:0038096,GO:0040011,GO:0042127,GO:0042221,GO:0042325,GO:0042327,GO:0043114,GO:0043170,GO:0043226,GO:0043227,GO:0043228,GO:0043229,GO:0043231,GO:0043232,GO:0043412,GO:0043549,GO:0043954,GO:0044237,GO:0044238,GO:0044260,GO:0044267,GO:0044325,GO:0044422,GO:0044424,GO:0044425,GO:0044430,GO:0044444,GO:0044446,GO:0044459,GO:0044464,GO:0045087,GO:0045216,GO:0045309,GO:0045785,GO:0045859,GO:0045893,GO:0045935,GO:0045937,GO:0045944,GO:0046777,GO:0048013,GO:0048518,GO:0048522,GO:0048583,GO:0048584,GO:0048598,GO:0048729,GO:0048856,GO:0048869,GO:0048870,GO:0050730,GO:0050731,GO:0050776,GO:0050778,GO:0050789,GO:0050790,GO:0050794,GO:0050863,GO:0050865,GO:0050867,GO:0050870,GO:0050896,GO:0050900,GO:0051049,GO:0051171,GO:0051173,GO:0051174,GO:0051179,GO:0051219,GO:0051234,GO:0051246,GO:0051247,GO:0051249,GO:0051251,GO:0051252,GO:0051254,GO:0051338,GO:0051674,GO:0051716,GO:0060026,GO:0060027,GO:0060255,GO:0060429,GO:0065007,GO:0065008,GO:0065009,GO:0070848,GO:0070851,GO:0070887,GO:0071229,GO:0071300,GO:0071310,GO:0071363,GO:0071396,GO:0071495,GO:0071559,GO:0071560,GO:0071704,GO:0071840,GO:0071944,GO:0080090,GO:0098552,GO:0098562,GO:0098657,GO:0099080,GO:0099081,GO:0099512,GO:0099513,GO:0140096,GO:1901564,GO:1901700,GO:1901701,GO:1902680,GO:1903037,GO:1903039,GO:1903506,GO:1903508,GO:2000112,GO:2001141
HiC_scaffold_12	AUGUSTUS	intron	42315050	42317955	1.0	+	.	ID=g4430.t1.intron1;Parent=g4430.t1
HiC_scaffold_12	AUGUSTUS	exon	42317956	42318055	.	+	.	ID=g4430.t1.exon2;Parent=g4430.t1
HiC_scaffold_12	AUGUSTUS	CDS	42317956	42318055	1.0	+	2	ID=g4430.t1.CDS2;Parent=g4430.t1
HiC_scaffold_12	AUGUSTUS	intron	42318056	42320989	1.0	+	.	ID=g4430.t1.intron2;Parent=g4430.t1
HiC_scaffold_12	AUGUSTUS	exon	42320990	42321088	.	+	.	ID=g4430.t1.exon3;Parent=g4430.t1
HiC_scaffold_12	AUGUSTUS	CDS	42320990	42321088	1.0	+	1	ID=g4430.t1.CDS3;Parent=g4430.t1
HiC_scaffold_12	AUGUSTUS	intron	42321089	42322341	1.0	+	.	ID=g4430.t1.intron3;Parent=g4430.t1
HiC_scaffold_12	AUGUSTUS	exon	42322342	42322445	.	+	.	ID=g4430.t1.exon4;Parent=g4430.t1
HiC_scaffold_12	AUGUSTUS	CDS	42322342	42322445	1.0	+	1	ID=g4430.t1.CDS4;Parent=g4430.t1
HiC_scaffold_12	AUGUSTUS	intron	42322446	42322530	1.0	+	.	ID=g4430.t1.intron4;Parent=g4430.t1
HiC_scaffold_12	AUGUSTUS	exon	42322531	42322680	.	+	.	ID=g4430.t1.exon5;Parent=g4430.t1
HiC_scaffold_12	AUGUSTUS	CDS	42322531	42322680	1.0	+	2	ID=g4430.t1.CDS5;Parent=g4430.t1
HiC_scaffold_12	AUGUSTUS	intron	42322681	42324358	1.0	+	.	ID=g4430.t1.intron5;Parent=g4430.t1
HiC_scaffold_12	AUGUSTUS	exon	42324359	42324514	.	+	.	ID=g4430.t1.exon6;Parent=g4430.t1
HiC_scaffold_12	AUGUSTUS	CDS	42324359	42324514	1.0	+	2	ID=g4430.t1.CDS6;Parent=g4430.t1
HiC_scaffold_12	AUGUSTUS	intron	42324515	42324670	1.0	+	.	ID=g4430.t1.intron6;Parent=g4430.t1
HiC_scaffold_12	AUGUSTUS	exon	42324671	42324850	.	+	.	ID=g4430.t1.exon7;Parent=g4430.t1
HiC_scaffold_12	AUGUSTUS	CDS	42324671	42324850	0.99	+	2	ID=g4430.t1.CDS7;Parent=g4430.t1
HiC_scaffold_12	AUGUSTUS	intron	42324851	42330922	1.0	+	.	ID=g4430.t1.intron7;Parent=g4430.t1
HiC_scaffold_12	AUGUSTUS	exon	42330923	42330999	.	+	.	ID=g4430.t1.exon8;Parent=g4430.t1
HiC_scaffold_12	AUGUSTUS	CDS	42330923	42330999	1.0	+	2	ID=g4430.t1.CDS8;Parent=g4430.t1
HiC_scaffold_12	AUGUSTUS	intron	42331000	42332110	1.0	+	.	ID=g4430.t1.intron8;Parent=g4430.t1
HiC_scaffold_12	AUGUSTUS	exon	42332111	42332264	.	+	.	ID=g4430.t1.exon9;Parent=g4430.t1
HiC_scaffold_12	AUGUSTUS	CDS	42332111	42332264	1.0	+	0	ID=g4430.t1.CDS9;Parent=g4430.t1
HiC_scaffold_12	AUGUSTUS	intron	42332265	42336235	1.0	+	.	ID=g4430.t1.intron9;Parent=g4430.t1
HiC_scaffold_12	AUGUSTUS	exon	42336236	42336367	.	+	.	ID=g4430.t1.exon10;Parent=g4430.t1
HiC_scaffold_12	AUGUSTUS	CDS	42336236	42336367	1.0	+	2	ID=g4430.t1.CDS10;Parent=g4430.t1
HiC_scaffold_12	AUGUSTUS	intron	42336368	42337297	1.0	+	.	ID=g4430.t1.intron10;Parent=g4430.t1
HiC_scaffold_12	AUGUSTUS	exon	42337298	42337506	.	+	.	ID=g4430.t1.exon11;Parent=g4430.t1
HiC_scaffold_12	AUGUSTUS	CDS	42337298	42337506	1.0	+	2	ID=g4430.t1.CDS11;Parent=g4430.t1
HiC_scaffold_12	AUGUSTUS	stop_codon	42337504	42337506	.	+	0	ID=g4430.t1.stop1;Parent=g4430.t1
HiC_scaffold_12	AUGUSTUS	start_codon	42350081	42350083	.	+	0	ID=g4431.t1.start1;Parent=g4431.t1
HiC_scaffold_12	AUGUSTUS	exon	42350081	42350164	.	+	.	ID=g4431.t1.exon1;Parent=g4431.t1
HiC_scaffold_12	AUGUSTUS	CDS	42350081	42350164	1.0	+	0	ID=g4431.t1.CDS1;Parent=g4431.t1
HiC_scaffold_12	AUGUSTUS	gene	42350081	42375800	.	+	.	ID=g4431
HiC_scaffold_12	AUGUSTUS	mRNA	42350081	42375800	1.0	+	.	ID=g4431.t1;Parent=g4431;em_target=9668.ENSMPUP00000005368;em_score=1024.1;em_evalue=0.0;em_tcov=.;em_OGs=COG4948@1|root,2QU7C@2759|Eukaryota,38DY2@33154|Opisthokonta,3BB7B@33208|Metazoa,3CRVS@33213|Bilateria,48091@7711|Chordata,48ZTN@7742|Vertebrata,3JDAP@40674|Mammalia,3ENVS@33554|Carnivora;em_COG_cat=M;em_desc=enolase superfamily member 1;em_max_annot_lvl=33208|Metazoa;em_Preferred_name=ENOSF1;em_EC=4.2.1.68;em_KEGG_ko=ko:K18334;em_KEGG_Pathway=ko00051,ko01120,map00051,map01120;em_KEGG_Reaction=R03688;em_KEGG_rclass=RC00543;em_BRITE=ko00000,ko00001,ko01000;em_PFAMs=MR_MLE_C,MR_MLE_N;em_GOs=GO:0000287,GO:0003674,GO:0003824,GO:0005488,GO:0005975,GO:0008150,GO:0008152,GO:0009056,GO:0009987,GO:0016052,GO:0016829,GO:0016835,GO:0016836,GO:0043167,GO:0043169,GO:0044237,GO:0044238,GO:0044248,GO:0044262,GO:0044275,GO:0046872,GO:0050023,GO:0071704,GO:1901575
HiC_scaffold_12	AUGUSTUS	intron	42350165	42355558	1.0	+	.	ID=g4431.t1.intron1;Parent=g4431.t1
HiC_scaffold_12	AUGUSTUS	exon	42355559	42355667	.	+	.	ID=g4431.t1.exon2;Parent=g4431.t1
HiC_scaffold_12	AUGUSTUS	CDS	42355559	42355667	1.0	+	0	ID=g4431.t1.CDS2;Parent=g4431.t1
HiC_scaffold_12	AUGUSTUS	intron	42355668	42358974	1.0	+	.	ID=g4431.t1.intron2;Parent=g4431.t1
HiC_scaffold_12	AUGUSTUS	exon	42358975	42359090	.	+	.	ID=g4431.t1.exon3;Parent=g4431.t1
HiC_scaffold_12	AUGUSTUS	CDS	42358975	42359090	1.0	+	2	ID=g4431.t1.CDS3;Parent=g4431.t1
HiC_scaffold_12	AUGUSTUS	intron	42359091	42360833	1.0	+	.	ID=g4431.t1.intron3;Parent=g4431.t1
HiC_scaffold_12	AUGUSTUS	exon	42360834	42360920	.	+	.	ID=g4431.t1.exon4;Parent=g4431.t1
HiC_scaffold_12	AUGUSTUS	CDS	42360834	42360920	1.0	+	0	ID=g4431.t1.CDS4;Parent=g4431.t1
HiC_scaffold_12	AUGUSTUS	intron	42360921	42361312	1.0	+	.	ID=g4431.t1.intron4;Parent=g4431.t1
HiC_scaffold_12	AUGUSTUS	exon	42361313	42361339	.	+	.	ID=g4431.t1.exon5;Parent=g4431.t1
HiC_scaffold_12	AUGUSTUS	CDS	42361313	42361339	1.0	+	0	ID=g4431.t1.CDS5;Parent=g4431.t1
HiC_scaffold_12	AUGUSTUS	intron	42361340	42363687	1.0	+	.	ID=g4431.t1.intron5;Parent=g4431.t1
HiC_scaffold_12	AUGUSTUS	exon	42363688	42363760	.	+	.	ID=g4431.t1.exon6;Parent=g4431.t1
HiC_scaffold_12	AUGUSTUS	CDS	42363688	42363760	1.0	+	0	ID=g4431.t1.CDS6;Parent=g4431.t1
HiC_scaffold_12	AUGUSTUS	intron	42363761	42363876	1.0	+	.	ID=g4431.t1.intron6;Parent=g4431.t1
HiC_scaffold_12	AUGUSTUS	exon	42363877	42363915	.	+	.	ID=g4431.t1.exon7;Parent=g4431.t1
HiC_scaffold_12	AUGUSTUS	CDS	42363877	42363915	1.0	+	2	ID=g4431.t1.CDS7;Parent=g4431.t1
HiC_scaffold_12	AUGUSTUS	intron	42363916	42364495	1.0	+	.	ID=g4431.t1.intron7;Parent=g4431.t1
HiC_scaffold_12	AUGUSTUS	exon	42364496	42364578	.	+	.	ID=g4431.t1.exon8;Parent=g4431.t1
HiC_scaffold_12	AUGUSTUS	CDS	42364496	42364578	1.0	+	2	ID=g4431.t1.CDS8;Parent=g4431.t1
HiC_scaffold_12	AUGUSTUS	intron	42364579	42365355	1.0	+	.	ID=g4431.t1.intron8;Parent=g4431.t1
HiC_scaffold_12	AUGUSTUS	exon	42365356	42365390	.	+	.	ID=g4431.t1.exon9;Parent=g4431.t1
HiC_scaffold_12	AUGUSTUS	CDS	42365356	42365390	1.0	+	0	ID=g4431.t1.CDS9;Parent=g4431.t1
HiC_scaffold_12	AUGUSTUS	intron	42365391	42365996	1.0	+	.	ID=g4431.t1.intron9;Parent=g4431.t1
HiC_scaffold_12	AUGUSTUS	exon	42365997	42366084	.	+	.	ID=g4431.t1.exon10;Parent=g4431.t1
HiC_scaffold_12	AUGUSTUS	CDS	42365997	42366084	1.0	+	1	ID=g4431.t1.CDS10;Parent=g4431.t1
HiC_scaffold_12	AUGUSTUS	intron	42366085	42367620	1.0	+	.	ID=g4431.t1.intron10;Parent=g4431.t1
HiC_scaffold_12	AUGUSTUS	exon	42367621	42367755	.	+	.	ID=g4431.t1.exon11;Parent=g4431.t1
HiC_scaffold_12	AUGUSTUS	CDS	42367621	42367755	1.0	+	0	ID=g4431.t1.CDS11;Parent=g4431.t1
HiC_scaffold_12	AUGUSTUS	intron	42367756	42370995	1.0	+	.	ID=g4431.t1.intron11;Parent=g4431.t1
HiC_scaffold_12	AUGUSTUS	exon	42370996	42371037	.	+	.	ID=g4431.t1.exon12;Parent=g4431.t1
HiC_scaffold_12	AUGUSTUS	CDS	42370996	42371037	1.0	+	0	ID=g4431.t1.CDS12;Parent=g4431.t1
HiC_scaffold_12	AUGUSTUS	intron	42371038	42371795	1.0	+	.	ID=g4431.t1.intron12;Parent=g4431.t1
HiC_scaffold_12	AUGUSTUS	exon	42371796	42371925	.	+	.	ID=g4431.t1.exon13;Parent=g4431.t1
HiC_scaffold_12	AUGUSTUS	CDS	42371796	42371925	1.0	+	0	ID=g4431.t1.CDS13;Parent=g4431.t1
HiC_scaffold_12	AUGUSTUS	intron	42371926	42372174	1.0	+	.	ID=g4431.t1.intron13;Parent=g4431.t1
HiC_scaffold_12	AUGUSTUS	exon	42372175	42372274	.	+	.	ID=g4431.t1.exon14;Parent=g4431.t1
HiC_scaffold_12	AUGUSTUS	CDS	42372175	42372274	1.0	+	2	ID=g4431.t1.CDS14;Parent=g4431.t1
HiC_scaffold_12	AUGUSTUS	intron	42372275	42375016	1.0	+	.	ID=g4431.t1.intron14;Parent=g4431.t1
HiC_scaffold_12	AUGUSTUS	exon	42375017	42375098	.	+	.	ID=g4431.t1.exon15;Parent=g4431.t1
HiC_scaffold_12	AUGUSTUS	CDS	42375017	42375098	1.0	+	1	ID=g4431.t1.CDS15;Parent=g4431.t1
HiC_scaffold_12	AUGUSTUS	intron	42375099	42375698	1.0	+	.	ID=g4431.t1.intron15;Parent=g4431.t1
HiC_scaffold_12	AUGUSTUS	exon	42375699	42375800	.	+	.	ID=g4431.t1.exon16;Parent=g4431.t1
HiC_scaffold_12	AUGUSTUS	CDS	42375699	42375800	1.0	+	0	ID=g4431.t1.CDS16;Parent=g4431.t1
HiC_scaffold_12	AUGUSTUS	stop_codon	42375798	42375800	.	+	0	ID=g4431.t1.stop1;Parent=g4431.t1
HiC_scaffold_12	AUGUSTUS	stop_codon	42377030	42377032	.	-	0	ID=g4432.t1.stop1;Parent=g4432.t1
HiC_scaffold_12	AUGUSTUS	exon	42377030	42377167	.	-	.	ID=g4432.t1.exon1;Parent=g4432.t1
HiC_scaffold_12	AUGUSTUS	CDS	42377030	42377167	1.0	-	0	ID=g4432.t1.CDS1;Parent=g4432.t1
HiC_scaffold_12	AUGUSTUS	gene	42377030	42385971	.	-	.	ID=g4432
HiC_scaffold_12	AUGUSTUS	mRNA	42377030	42385971	1.0	-	.	ID=g4432.t1;Parent=g4432;em_target=9668.ENSMPUP00000005380;em_score=735.4;em_evalue=2.8e-224;em_tcov=.;em_OGs=COG0207@1|root,KOG0673@2759|Eukaryota,38B8T@33154|Opisthokonta,3BBAM@33208|Metazoa,3CTT4@33213|Bilateria,47ZAR@7711|Chordata,491Y5@7742|Vertebrata,3JBHF@40674|Mammalia,3ENUV@33554|Carnivora;em_COG_cat=F;em_desc=Thymidylate synthase;em_max_annot_lvl=33208|Metazoa;em_Preferred_name=TYMS;em_EC=2.1.1.45;em_KEGG_ko=ko:K00560;em_KEGG_Pathway=ko00240,ko00670,ko01100,ko01523,map00240,map00670,map01100,map01523;em_KEGG_Module=M00053;em_KEGG_Reaction=R02101;em_KEGG_rclass=RC00219,RC00332;em_BRITE=ko00000,ko00001,ko00002,ko01000;em_PFAMs=Thymidylat_synt;em_GOs=GO:0000082,GO:0000083,GO:0000166,GO:0000278,GO:0000900,GO:0001101,GO:0001501,GO:0001889,GO:0002064,GO:0002065,GO:0002066,GO:0002069,GO:0002070,GO:0003674,GO:0003676,GO:0003723,GO:0003729,GO:0003824,GO:0004799,GO:0005488,GO:0005515,GO:0005542,GO:0005575,GO:0005622,GO:0005623,GO:0005634,GO:0005730,GO:0005737,GO:0005739,GO:0005740,GO:0005743,GO:0005759,GO:0005829,GO:0006082,GO:0006139,GO:0006206,GO:0006220,GO:0006221,GO:0006231,GO:0006259,GO:0006355,GO:0006417,GO:0006575,GO:0006725,GO:0006730,GO:0006732,GO:0006753,GO:0006760,GO:0006793,GO:0006796,GO:0006807,GO:0007049,GO:0007275,GO:0007568,GO:0007584,GO:0007623,GO:0008144,GO:0008150,GO:0008152,GO:0008168,GO:0009058,GO:0009059,GO:0009112,GO:0009117,GO:0009123,GO:0009124,GO:0009129,GO:0009130,GO:0009157,GO:0009162,GO:0009165,GO:0009176,GO:0009177,GO:0009219,GO:0009221,GO:0009262,GO:0009263,GO:0009265,GO:0009394,GO:0009605,GO:0009636,GO:0009719,GO:0009725,GO:0009888,GO:0009889,GO:0009890,GO:0009892,GO:0009987,GO:0009991,GO:0010033,GO:0010243,GO:0010468,GO:0010556,GO:0010558,GO:0010605,GO:0010608,GO:0010629,GO:0014070,GO:0015949,GO:0016020,GO:0016032,GO:0016740,GO:0016741,GO:0017144,GO:0017148,GO:0018130,GO:0019048,GO:0019087,GO:0019088,GO:0019219,GO:0019222,GO:0019438,GO:0019637,GO:0019692,GO:0019752,GO:0019842,GO:0019860,GO:0019866,GO:0020021,GO:0021700,GO:0022402,GO:0030154,GO:0030371,GO:0030855,GO:0031090,GO:0031099,GO:0031100,GO:0031323,GO:0031324,GO:0031326,GO:0031327,GO:0031406,GO:0031667,GO:0031960,GO:0031966,GO:0031967,GO:0031974,GO:0031975,GO:0031981,GO:0032259,GO:0032268,GO:0032269,GO:0032501,GO:0032502,GO:0032570,GO:0033189,GO:0033218,GO:0033273,GO:0033993,GO:0034097,GO:0034248,GO:0034249,GO:0034641,GO:0034645,GO:0034654,GO:0035295,GO:0035821,GO:0035999,GO:0036094,GO:0040007,GO:0042083,GO:0042221,GO:0042493,GO:0042558,GO:0042802,GO:0042803,GO:0043167,GO:0043168,GO:0043170,GO:0043177,GO:0043226,GO:0043227,GO:0043228,GO:0043229,GO:0043231,GO:0043232,GO:0043233,GO:0043436,GO:0043603,GO:0044003,GO:0044237,GO:0044238,GO:0044249,GO:0044260,GO:0044271,GO:0044281,GO:0044403,GO:0044419,GO:0044422,GO:0044424,GO:0044428,GO:0044429,GO:0044444,GO:0044446,GO:0044464,GO:0044770,GO:0044772,GO:0044843,GO:0045182,GO:0045471,GO:0046073,GO:0046078,GO:0046385,GO:0046483,GO:0046653,GO:0046677,GO:0046683,GO:0046983,GO:0048037,GO:0048468,GO:0048469,GO:0048511,GO:0048513,GO:0048519,GO:0048523,GO:0048545,GO:0048565,GO:0048589,GO:0048731,GO:0048732,GO:0048856,GO:0048869,GO:0050789,GO:0050794,GO:0050896,GO:0051171,GO:0051172,GO:0051186,GO:0051216,GO:0051246,GO:0051248,GO:0051252,GO:0051384,GO:0051593,GO:0051701,GO:0051704,GO:0051817,GO:0055086,GO:0055123,GO:0060255,GO:0060429,GO:0060574,GO:0060575,GO:0060576,GO:0061008,GO:0061448,GO:0065007,GO:0070013,GO:0071695,GO:0071704,GO:0071897,GO:0072341,GO:0072527,GO:0072528,GO:0080090,GO:0090079,GO:0090304,GO:0090407,GO:0097159,GO:0097305,GO:0097421,GO:1901135,GO:1901137,GO:1901265,GO:1901293,GO:1901360,GO:1901362,GO:1901363,GO:1901564,GO:1901566,GO:1901576,GO:1901654,GO:1901698,GO:1901700,GO:1903047,GO:1903506,GO:1990825,GO:2000112,GO:2000113,GO:2001141
HiC_scaffold_12	AUGUSTUS	intron	42377168	42378012	1.0	-	.	ID=g4432.t1.intron1;Parent=g4432.t1
HiC_scaffold_12	AUGUSTUS	exon	42378013	42378084	.	-	.	ID=g4432.t1.exon2;Parent=g4432.t1
HiC_scaffold_12	AUGUSTUS	CDS	42378013	42378084	1.0	-	0	ID=g4432.t1.CDS2;Parent=g4432.t1
HiC_scaffold_12	AUGUSTUS	intron	42378085	42378472	1.0	-	.	ID=g4432.t1.intron2;Parent=g4432.t1
HiC_scaffold_12	AUGUSTUS	exon	42378473	42378648	.	-	.	ID=g4432.t1.exon3;Parent=g4432.t1
HiC_scaffold_12	AUGUSTUS	CDS	42378473	42378648	1.0	-	2	ID=g4432.t1.CDS3;Parent=g4432.t1
HiC_scaffold_12	AUGUSTUS	intron	42378649	42379430	1.0	-	.	ID=g4432.t1.intron3;Parent=g4432.t1
HiC_scaffold_12	AUGUSTUS	exon	42379431	42379532	.	-	.	ID=g4432.t1.exon4;Parent=g4432.t1
HiC_scaffold_12	AUGUSTUS	CDS	42379431	42379532	1.0	-	2	ID=g4432.t1.CDS4;Parent=g4432.t1
HiC_scaffold_12	AUGUSTUS	intron	42379533	42381063	1.0	-	.	ID=g4432.t1.intron4;Parent=g4432.t1
HiC_scaffold_12	AUGUSTUS	exon	42381064	42381238	.	-	.	ID=g4432.t1.exon5;Parent=g4432.t1
HiC_scaffold_12	AUGUSTUS	CDS	42381064	42381238	1.0	-	0	ID=g4432.t1.CDS5;Parent=g4432.t1
HiC_scaffold_12	AUGUSTUS	intron	42381239	42383895	1.0	-	.	ID=g4432.t1.intron5;Parent=g4432.t1
HiC_scaffold_12	AUGUSTUS	exon	42383896	42383969	.	-	.	ID=g4432.t1.exon6;Parent=g4432.t1
HiC_scaffold_12	AUGUSTUS	CDS	42383896	42383969	1.0	-	2	ID=g4432.t1.CDS6;Parent=g4432.t1
HiC_scaffold_12	AUGUSTUS	intron	42383970	42385757	1.0	-	.	ID=g4432.t1.intron6;Parent=g4432.t1
HiC_scaffold_12	AUGUSTUS	exon	42385758	42385971	.	-	.	ID=g4432.t1.exon7;Parent=g4432.t1
HiC_scaffold_12	AUGUSTUS	CDS	42385758	42385971	1.0	-	0	ID=g4432.t1.CDS7;Parent=g4432.t1
HiC_scaffold_12	AUGUSTUS	start_codon	42385969	42385971	.	-	0	ID=g4432.t1.start1;Parent=g4432.t1
HiC_scaffold_12	AUGUSTUS	stop_codon	42411012	42411014	.	-	0	ID=g4433.t1.stop1;Parent=g4433.t1
HiC_scaffold_12	AUGUSTUS	exon	42411012	42411455	.	-	.	ID=g4433.t1.exon1;Parent=g4433.t1
HiC_scaffold_12	AUGUSTUS	CDS	42411012	42411455	1.0	-	0	ID=g4433.t1.CDS1;Parent=g4433.t1
HiC_scaffold_12	AUGUSTUS	gene	42411012	42419946	.	-	.	ID=g4433
HiC_scaffold_12	AUGUSTUS	mRNA	42411012	42419946	.	-	.	ID=g4433.t1;Parent=g4433;em_target=9668.ENSMPUP00000005390;em_score=613.8;em_evalue=1.4e-187;em_tcov=.;em_OGs=28HSW@1|root,2QQ44@2759|Eukaryota,390NY@33154|Opisthokonta,3BKPF@33208|Metazoa,3CV5F@33213|Bilateria,482FF@7711|Chordata,4943I@7742|Vertebrata,3J5PQ@40674|Mammalia,3EKXN@33554|Carnivora;em_COG_cat=S;em_desc=clusterin-like;em_max_annot_lvl=33208|Metazoa;em_Preferred_name=CLUL1;em_PFAMs=Clusterin;em_GOs=
HiC_scaffold_12	AUGUSTUS	intron	42411456	42413401	1.0	-	.	ID=g4433.t1.intron1;Parent=g4433.t1
HiC_scaffold_12	AUGUSTUS	exon	42413402	42413569	.	-	.	ID=g4433.t1.exon2;Parent=g4433.t1
HiC_scaffold_12	AUGUSTUS	CDS	42413402	42413569	1.0	-	0	ID=g4433.t1.CDS2;Parent=g4433.t1
HiC_scaffold_12	AUGUSTUS	intron	42413570	42418555	1.0	-	.	ID=g4433.t1.intron2;Parent=g4433.t1
HiC_scaffold_12	AUGUSTUS	exon	42418556	42418704	.	-	.	ID=g4433.t1.exon3;Parent=g4433.t1
HiC_scaffold_12	AUGUSTUS	CDS	42418556	42418704	1.0	-	2	ID=g4433.t1.CDS3;Parent=g4433.t1
HiC_scaffold_12	AUGUSTUS	intron	42418705	42419840	1.0	-	.	ID=g4433.t1.intron3;Parent=g4433.t1
HiC_scaffold_12	AUGUSTUS	exon	42419841	42419946	.	-	.	ID=g4433.t1.exon4;Parent=g4433.t1
HiC_scaffold_12	AUGUSTUS	CDS	42419841	42419946	0.98	-	0	ID=g4433.t1.CDS4;Parent=g4433.t1
HiC_scaffold_12	AUGUSTUS	start_codon	42419944	42419946	.	-	0	ID=g4433.t1.start1;Parent=g4433.t1
HiC_scaffold_12	AUGUSTUS	stop_codon	42443037	42443039	.	-	0	ID=g4434.t1.stop1;Parent=g4434.t1
HiC_scaffold_12	GeneMark.hmm3	stop_codon	42443037	42443039	.	-	0	ID=g4434.t2.stop1;Parent=g4434.t2
HiC_scaffold_12	AUGUSTUS	exon	42443037	42443555	.	-	.	ID=g4434.t1.exon1;Parent=g4434.t1
HiC_scaffold_12	AUGUSTUS	mRNA	42443037	42443555	1.0	-	.	ID=g4434.t1;Parent=g4434;em_target=9707.XP_004411261.1;em_score=351.4;em_evalue=5.2e-108;em_tcov=.;em_OGs=COG5126@1|root,KOG0028@2759|Eukaryota,38C1B@33154|Opisthokonta,3BB2J@33208|Metazoa,3D0FW@33213|Bilateria,482AE@7711|Chordata,48XNM@7742|Vertebrata,3JA19@40674|Mammalia,3EN0P@33554|Carnivora;em_COG_cat=T;em_desc=EF-hand domain;em_max_annot_lvl=33208|Metazoa;em_Preferred_name=CETN1;em_KEGG_ko=ko:K10840,ko:K16465;em_BRITE=ko00000,ko00001,ko03036,ko03400;em_PFAMs=EF-hand_1,EF-hand_5,EF-hand_6,EF-hand_7;em_GOs=GO:0000922,GO:0003674,GO:0005488,GO:0005515,GO:0005575,GO:0005622,GO:0005623,GO:0005737,GO:0005813,GO:0005814,GO:0005815,GO:0005819,GO:0005856,GO:0005929,GO:0006950,GO:0008017,GO:0008092,GO:0008150,GO:0009266,GO:0009408,GO:0009628,GO:0009987,GO:0015630,GO:0015631,GO:0031683,GO:0032391,GO:0032795,GO:0033554,GO:0034605,GO:0035869,GO:0042995,GO:0043005,GO:0043226,GO:0043228,GO:0043229,GO:0043232,GO:0044422,GO:0044424,GO:0044430,GO:0044441,GO:0044444,GO:0044446,GO:0044450,GO:0044463,GO:0044464,GO:0044877,GO:0050896,GO:0051716,GO:0097458,GO:0097730,GO:0097731,GO:0097733,GO:0120025,GO:0120038;em_KEGG_Pathway=ko03420,map03420
HiC_scaffold_12	AUGUSTUS	CDS	42443037	42443555	1.0	-	0	ID=g4434.t1.CDS1;Parent=g4434.t1
HiC_scaffold_12	AUGUSTUS	gene	42443037	42443666	.	-	.	ID=g4434
HiC_scaffold_12	GeneMark.hmm3	mRNA	42443037	42443666	.	-	.	ID=g4434.t2;Parent=g4434;em_target=9707.XP_004411261.1;em_score=350.9;em_evalue=2.3e-107;em_tcov=.;em_OGs=COG5126@1|root,KOG0028@2759|Eukaryota,38C1B@33154|Opisthokonta,3BB2J@33208|Metazoa,3D0FW@33213|Bilateria,482AE@7711|Chordata,48XNM@7742|Vertebrata,3JA19@40674|Mammalia,3EN0P@33554|Carnivora;em_COG_cat=T;em_desc=EF-hand domain;em_max_annot_lvl=33208|Metazoa;em_Preferred_name=CETN1;em_KEGG_ko=ko:K10840,ko:K16465;em_BRITE=ko00000,ko00001,ko03036,ko03400;em_PFAMs=EF-hand_1,EF-hand_5,EF-hand_6,EF-hand_7;em_GOs=GO:0000922,GO:0003674,GO:0005488,GO:0005515,GO:0005575,GO:0005622,GO:0005623,GO:0005737,GO:0005813,GO:0005814,GO:0005815,GO:0005819,GO:0005856,GO:0005929,GO:0006950,GO:0008017,GO:0008092,GO:0008150,GO:0009266,GO:0009408,GO:0009628,GO:0009987,GO:0015630,GO:0015631,GO:0031683,GO:0032391,GO:0032795,GO:0033554,GO:0034605,GO:0035869,GO:0042995,GO:0043005,GO:0043226,GO:0043228,GO:0043229,GO:0043232,GO:0044422,GO:0044424,GO:0044430,GO:0044441,GO:0044444,GO:0044446,GO:0044450,GO:0044463,GO:0044464,GO:0044877,GO:0050896,GO:0051716,GO:0097458,GO:0097730,GO:0097731,GO:0097733,GO:0120025,GO:0120038;em_KEGG_Pathway=ko03420,map03420
HiC_scaffold_12	GeneMark.hmm3	CDS	42443037	42443666	.	-	0	ID=g4434.t2.CDS1;Parent=g4434.t2
HiC_scaffold_12	GeneMark.hmm3	exon	42443037	42443666	.	-	0	ID=g4434.t2.exon1;Parent=g4434.t2
HiC_scaffold_12	AUGUSTUS	start_codon	42443553	42443555	.	-	0	ID=g4434.t1.start1;Parent=g4434.t1
HiC_scaffold_12	GeneMark.hmm3	start_codon	42443664	42443666	.	-	0	ID=g4434.t2.start1;Parent=g4434.t2
HiC_scaffold_12	AUGUSTUS	start_codon	42493341	42493343	.	+	0	ID=g4435.t1.start1;Parent=g4435.t1
HiC_scaffold_12	AUGUSTUS	exon	42493341	42493347	.	+	.	ID=g4435.t1.exon1;Parent=g4435.t1
HiC_scaffold_12	AUGUSTUS	CDS	42493341	42493347	1.0	+	0	ID=g4435.t1.CDS1;Parent=g4435.t1
HiC_scaffold_12	AUGUSTUS	gene	42493341	42682894	.	+	.	ID=g4435
HiC_scaffold_12	AUGUSTUS	mRNA	42493341	42682894	1.0	+	.	ID=g4435.t1;Parent=g4435;em_target=9668.ENSMPUP00000005398;em_score=1711.6;em_evalue=0.0;em_tcov=.;em_OGs=2CMJV@1|root,2QQKQ@2759|Eukaryota,395B2@33154|Opisthokonta,3BGS2@33208|Metazoa,3CXNG@33213|Bilateria,47ZZB@7711|Chordata,48ZSY@7742|Vertebrata,3J1Y0@40674|Mammalia,3ES3K@33554|Carnivora;em_COG_cat=W;em_desc=Collectin sub-family member 12;em_max_annot_lvl=33208|Metazoa;em_Preferred_name=COLEC12;em_KEGG_ko=ko:K10062;em_KEGG_Pathway=ko04145,map04145;em_BRITE=ko00000,ko00001,ko04091,ko04131;em_PFAMs=Collagen,Lectin_C;em_GOs=GO:0001568,GO:0001570,GO:0001944,GO:0002218,GO:0002221,GO:0002224,GO:0002253,GO:0002376,GO:0002682,GO:0002684,GO:0002757,GO:0002758,GO:0002764,GO:0003674,GO:0005044,GO:0005488,GO:0005534,GO:0005575,GO:0005622,GO:0005623,GO:0005737,GO:0005886,GO:0006810,GO:0006897,GO:0006898,GO:0006909,GO:0006910,GO:0006950,GO:0006952,GO:0006955,GO:0007154,GO:0007165,GO:0007275,GO:0008037,GO:0008150,GO:0008329,GO:0009653,GO:0009743,GO:0009756,GO:0009987,GO:0010033,GO:0012506,GO:0014070,GO:0016020,GO:0016021,GO:0016043,GO:0016192,GO:0022607,GO:0023052,GO:0030139,GO:0030154,GO:0030169,GO:0030246,GO:0030659,GO:0030666,GO:0031090,GO:0031224,GO:0031347,GO:0031349,GO:0031410,GO:0031982,GO:0032501,GO:0032502,GO:0034138,GO:0035239,GO:0035295,GO:0036094,GO:0038023,GO:0038024,GO:0038187,GO:0042221,GO:0043226,GO:0043227,GO:0043229,GO:0043330,GO:0043331,GO:0043933,GO:0044085,GO:0044422,GO:0044424,GO:0044425,GO:0044433,GO:0044444,GO:0044446,GO:0044464,GO:0044877,GO:0045087,GO:0045088,GO:0045089,GO:0048029,GO:0048514,GO:0048518,GO:0048522,GO:0048583,GO:0048584,GO:0048731,GO:0048856,GO:0048869,GO:0050776,GO:0050778,GO:0050789,GO:0050794,GO:0050896,GO:0051179,GO:0051234,GO:0051259,GO:0051260,GO:0051716,GO:0060089,GO:0060353,GO:0060355,GO:0065003,GO:0065007,GO:0070887,GO:0071310,GO:0071322,GO:0071359,GO:0071360,GO:0071407,GO:0071813,GO:0071814,GO:0071840,GO:0071944,GO:0072358,GO:0072359,GO:0080134,GO:0097708,GO:0098588,GO:0098657,GO:0098805,GO:1901698,GO:1901699,GO:1901700,GO:1901701
HiC_scaffold_12	AUGUSTUS	intron	42493348	42510246	1.0	+	.	ID=g4435.t1.intron1;Parent=g4435.t1
HiC_scaffold_12	AUGUSTUS	exon	42510247	42510297	.	+	.	ID=g4435.t1.exon2;Parent=g4435.t1
HiC_scaffold_12	AUGUSTUS	CDS	42510247	42510297	1.0	+	2	ID=g4435.t1.CDS2;Parent=g4435.t1
HiC_scaffold_12	AUGUSTUS	intron	42510298	42640822	1.0	+	.	ID=g4435.t1.intron2;Parent=g4435.t1
HiC_scaffold_12	AUGUSTUS	exon	42640823	42640945	.	+	.	ID=g4435.t1.exon3;Parent=g4435.t1
HiC_scaffold_12	AUGUSTUS	CDS	42640823	42640945	1.0	+	2	ID=g4435.t1.CDS3;Parent=g4435.t1
HiC_scaffold_12	AUGUSTUS	intron	42640946	42648108	1.0	+	.	ID=g4435.t1.intron3;Parent=g4435.t1
HiC_scaffold_12	AUGUSTUS	exon	42648109	42648207	.	+	.	ID=g4435.t1.exon4;Parent=g4435.t1
HiC_scaffold_12	AUGUSTUS	CDS	42648109	42648207	1.0	+	2	ID=g4435.t1.CDS4;Parent=g4435.t1
HiC_scaffold_12	AUGUSTUS	intron	42648208	42649350	1.0	+	.	ID=g4435.t1.intron4;Parent=g4435.t1
HiC_scaffold_12	AUGUSTUS	exon	42649351	42650397	.	+	.	ID=g4435.t1.exon5;Parent=g4435.t1
HiC_scaffold_12	AUGUSTUS	CDS	42649351	42650397	1.0	+	2	ID=g4435.t1.CDS5;Parent=g4435.t1
HiC_scaffold_12	AUGUSTUS	intron	42650398	42661383	1.0	+	.	ID=g4435.t1.intron5;Parent=g4435.t1
HiC_scaffold_12	AUGUSTUS	exon	42661384	42661872	.	+	.	ID=g4435.t1.exon6;Parent=g4435.t1
HiC_scaffold_12	AUGUSTUS	CDS	42661384	42661872	1.0	+	2	ID=g4435.t1.CDS6;Parent=g4435.t1
HiC_scaffold_12	AUGUSTUS	intron	42661873	42662792	1.0	+	.	ID=g4435.t1.intron6;Parent=g4435.t1
HiC_scaffold_12	AUGUSTUS	exon	42662793	42662929	.	+	.	ID=g4435.t1.exon7;Parent=g4435.t1
HiC_scaffold_12	AUGUSTUS	CDS	42662793	42662929	1.0	+	2	ID=g4435.t1.CDS7;Parent=g4435.t1
HiC_scaffold_12	AUGUSTUS	intron	42662930	42664156	1.0	+	.	ID=g4435.t1.intron7;Parent=g4435.t1
HiC_scaffold_12	AUGUSTUS	exon	42664157	42664266	.	+	.	ID=g4435.t1.exon8;Parent=g4435.t1
HiC_scaffold_12	AUGUSTUS	CDS	42664157	42664266	1.0	+	0	ID=g4435.t1.CDS8;Parent=g4435.t1
HiC_scaffold_12	AUGUSTUS	intron	42664267	42673187	1.0	+	.	ID=g4435.t1.intron8;Parent=g4435.t1
HiC_scaffold_12	AUGUSTUS	exon	42673188	42673333	.	+	.	ID=g4435.t1.exon9;Parent=g4435.t1
HiC_scaffold_12	AUGUSTUS	CDS	42673188	42673333	1.0	+	1	ID=g4435.t1.CDS9;Parent=g4435.t1
HiC_scaffold_12	AUGUSTUS	intron	42673334	42682874	1.0	+	.	ID=g4435.t1.intron9;Parent=g4435.t1
HiC_scaffold_12	AUGUSTUS	exon	42682875	42682894	.	+	.	ID=g4435.t1.exon10;Parent=g4435.t1
HiC_scaffold_12	AUGUSTUS	CDS	42682875	42682894	1.0	+	2	ID=g4435.t1.CDS10;Parent=g4435.t1
HiC_scaffold_12	AUGUSTUS	stop_codon	42682892	42682894	.	+	0	ID=g4435.t1.stop1;Parent=g4435.t1
HiC_scaffold_12	AUGUSTUS	start_codon	42743154	42743156	.	+	0	ID=g4436.t1.start1;Parent=g4436.t1
HiC_scaffold_12	AUGUSTUS	exon	42743154	42743207	.	+	.	ID=g4436.t1.exon1;Parent=g4436.t1
HiC_scaffold_12	AUGUSTUS	CDS	42743154	42743207	1.0	+	0	ID=g4436.t1.CDS1;Parent=g4436.t1
HiC_scaffold_12	AUGUSTUS	gene	42743154	42795240	.	+	.	ID=g4436
HiC_scaffold_12	AUGUSTUS	mRNA	42743154	42795240	1.0	+	.	ID=g4436.t1;Parent=g4436;em_target=9707.XP_004411263.1;em_score=1500.6;em_evalue=0.0;em_tcov=.;em_OGs=KOG2491@1|root,KOG2491@2759|Eukaryota,38FFI@33154|Opisthokonta,3B9GI@33208|Metazoa,3D0AI@33213|Bilateria,48427@7711|Chordata,48X8B@7742|Vertebrata,3JEE8@40674|Mammalia,3EQT8@33554|Carnivora;em_COG_cat=Y;em_desc=THO complex;em_max_annot_lvl=33208|Metazoa;em_Preferred_name=THOC1;em_KEGG_ko=ko:K12878;em_KEGG_Pathway=ko03013,ko03040,map03013,map03040;em_KEGG_Module=M00405,M00406;em_BRITE=ko00000,ko00001,ko00002,ko03019,ko03041;em_PFAMs=Death,efThoc1;em_GOs=GO:0000018,GO:0000346,GO:0000347,GO:0000445,GO:0002637,GO:0002638,GO:0002682,GO:0002683,GO:0002694,GO:0002695,GO:0002697,GO:0002698,GO:0002700,GO:0002701,GO:0002703,GO:0002704,GO:0002706,GO:0002707,GO:0002712,GO:0002713,GO:0002819,GO:0002820,GO:0002822,GO:0002823,GO:0002889,GO:0002890,GO:0005575,GO:0005576,GO:0005622,GO:0005623,GO:0005634,GO:0005654,GO:0005737,GO:0005829,GO:0006139,GO:0006259,GO:0006260,GO:0006261,GO:0006355,GO:0006396,GO:0006397,GO:0006403,GO:0006405,GO:0006406,GO:0006611,GO:0006725,GO:0006807,GO:0006810,GO:0006886,GO:0006913,GO:0006915,GO:0006950,GO:0008104,GO:0008150,GO:0008152,GO:0008219,GO:0009058,GO:0009059,GO:0009266,GO:0009408,GO:0009628,GO:0009889,GO:0009891,GO:0009892,GO:0009893,GO:0009987,GO:0010467,GO:0010468,GO:0010556,GO:0010557,GO:0010604,GO:0010605,GO:0010628,GO:0012501,GO:0015031,GO:0015833,GO:0015931,GO:0016070,GO:0016071,GO:0016363,GO:0016604,GO:0016607,GO:0019219,GO:0019222,GO:0031123,GO:0031124,GO:0031297,GO:0031323,GO:0031324,GO:0031325,GO:0031326,GO:0031328,GO:0031503,GO:0031974,GO:0031981,GO:0031990,GO:0032784,GO:0032786,GO:0032991,GO:0033036,GO:0033554,GO:0034399,GO:0034605,GO:0034613,GO:0034641,GO:0034645,GO:0042886,GO:0043170,GO:0043226,GO:0043227,GO:0043229,GO:0043231,GO:0043233,GO:0044237,GO:0044238,GO:0044249,GO:0044260,GO:0044403,GO:0044417,GO:0044419,GO:0044421,GO:0044422,GO:0044424,GO:0044428,GO:0044444,GO:0044446,GO:0044451,GO:0044464,GO:0044766,GO:0045005,GO:0045171,GO:0045184,GO:0045191,GO:0045787,GO:0045829,GO:0045893,GO:0045910,GO:0045934,GO:0045935,GO:0046483,GO:0046784,GO:0046907,GO:0048296,GO:0048297,GO:0048518,GO:0048519,GO:0048522,GO:0048523,GO:0048583,GO:0048585,GO:0050657,GO:0050658,GO:0050776,GO:0050777,GO:0050789,GO:0050793,GO:0050794,GO:0050864,GO:0050865,GO:0050866,GO:0050869,GO:0050896,GO:0051028,GO:0051052,GO:0051053,GO:0051093,GO:0051168,GO:0051169,GO:0051171,GO:0051172,GO:0051173,GO:0051179,GO:0051234,GO:0051236,GO:0051239,GO:0051241,GO:0051249,GO:0051250,GO:0051252,GO:0051254,GO:0051641,GO:0051649,GO:0051701,GO:0051704,GO:0051716,GO:0051726,GO:0051836,GO:0060255,GO:0065007,GO:0070013,GO:0070727,GO:0071166,GO:0071426,GO:0071427,GO:0071702,GO:0071704,GO:0071705,GO:0080090,GO:0080134,GO:0080135,GO:0090304,GO:1901360,GO:1901576,GO:1901976,GO:1901977,GO:1902579,GO:1902680,GO:1903506,GO:1903508,GO:2000001,GO:2000002,GO:2000026,GO:2000112,GO:2001020,GO:2001021,GO:2001141
HiC_scaffold_12	AUGUSTUS	intron	42743208	42745361	1.0	+	.	ID=g4436.t1.intron1;Parent=g4436.t1
HiC_scaffold_12	AUGUSTUS	exon	42745362	42745435	.	+	.	ID=g4436.t1.exon2;Parent=g4436.t1
HiC_scaffold_12	AUGUSTUS	CDS	42745362	42745435	1.0	+	0	ID=g4436.t1.CDS2;Parent=g4436.t1
HiC_scaffold_12	AUGUSTUS	intron	42745436	42745529	1.0	+	.	ID=g4436.t1.intron2;Parent=g4436.t1
HiC_scaffold_12	AUGUSTUS	exon	42745530	42745590	.	+	.	ID=g4436.t1.exon3;Parent=g4436.t1
HiC_scaffold_12	AUGUSTUS	CDS	42745530	42745590	1.0	+	1	ID=g4436.t1.CDS3;Parent=g4436.t1
HiC_scaffold_12	AUGUSTUS	intron	42745591	42746831	1.0	+	.	ID=g4436.t1.intron3;Parent=g4436.t1
HiC_scaffold_12	AUGUSTUS	exon	42746832	42746898	.	+	.	ID=g4436.t1.exon4;Parent=g4436.t1
HiC_scaffold_12	AUGUSTUS	CDS	42746832	42746898	1.0	+	0	ID=g4436.t1.CDS4;Parent=g4436.t1
HiC_scaffold_12	AUGUSTUS	intron	42746899	42750198	1.0	+	.	ID=g4436.t1.intron4;Parent=g4436.t1
HiC_scaffold_12	AUGUSTUS	exon	42750199	42750317	.	+	.	ID=g4436.t1.exon5;Parent=g4436.t1
HiC_scaffold_12	AUGUSTUS	CDS	42750199	42750317	1.0	+	2	ID=g4436.t1.CDS5;Parent=g4436.t1
HiC_scaffold_12	AUGUSTUS	intron	42750318	42750750	1.0	+	.	ID=g4436.t1.intron5;Parent=g4436.t1
HiC_scaffold_12	AUGUSTUS	exon	42750751	42750799	.	+	.	ID=g4436.t1.exon6;Parent=g4436.t1
HiC_scaffold_12	AUGUSTUS	CDS	42750751	42750799	1.0	+	0	ID=g4436.t1.CDS6;Parent=g4436.t1
HiC_scaffold_12	AUGUSTUS	intron	42750800	42751499	1.0	+	.	ID=g4436.t1.intron6;Parent=g4436.t1
HiC_scaffold_12	AUGUSTUS	exon	42751500	42751595	.	+	.	ID=g4436.t1.exon7;Parent=g4436.t1
HiC_scaffold_12	AUGUSTUS	CDS	42751500	42751595	1.0	+	2	ID=g4436.t1.CDS7;Parent=g4436.t1
HiC_scaffold_12	AUGUSTUS	intron	42751596	42757027	1.0	+	.	ID=g4436.t1.intron7;Parent=g4436.t1
HiC_scaffold_12	AUGUSTUS	exon	42757028	42757110	.	+	.	ID=g4436.t1.exon8;Parent=g4436.t1
HiC_scaffold_12	AUGUSTUS	CDS	42757028	42757110	1.0	+	2	ID=g4436.t1.CDS8;Parent=g4436.t1
HiC_scaffold_12	AUGUSTUS	intron	42757111	42759983	1.0	+	.	ID=g4436.t1.intron8;Parent=g4436.t1
HiC_scaffold_12	AUGUSTUS	exon	42759984	42760057	.	+	.	ID=g4436.t1.exon9;Parent=g4436.t1
HiC_scaffold_12	AUGUSTUS	CDS	42759984	42760057	1.0	+	0	ID=g4436.t1.CDS9;Parent=g4436.t1
HiC_scaffold_12	AUGUSTUS	intron	42760058	42764942	1.0	+	.	ID=g4436.t1.intron9;Parent=g4436.t1
HiC_scaffold_12	AUGUSTUS	exon	42764943	42765051	.	+	.	ID=g4436.t1.exon10;Parent=g4436.t1
HiC_scaffold_12	AUGUSTUS	CDS	42764943	42765051	1.0	+	1	ID=g4436.t1.CDS10;Parent=g4436.t1
HiC_scaffold_12	AUGUSTUS	intron	42765052	42766877	1.0	+	.	ID=g4436.t1.intron10;Parent=g4436.t1
HiC_scaffold_12	AUGUSTUS	exon	42766878	42767009	.	+	.	ID=g4436.t1.exon11;Parent=g4436.t1
HiC_scaffold_12	AUGUSTUS	CDS	42766878	42767009	1.0	+	0	ID=g4436.t1.CDS11;Parent=g4436.t1
HiC_scaffold_12	AUGUSTUS	intron	42767010	42782258	1.0	+	.	ID=g4436.t1.intron11;Parent=g4436.t1
HiC_scaffold_12	AUGUSTUS	exon	42782259	42782359	.	+	.	ID=g4436.t1.exon12;Parent=g4436.t1
HiC_scaffold_12	AUGUSTUS	CDS	42782259	42782359	1.0	+	0	ID=g4436.t1.CDS12;Parent=g4436.t1
HiC_scaffold_12	AUGUSTUS	intron	42782360	42783760	1.0	+	.	ID=g4436.t1.intron12;Parent=g4436.t1
HiC_scaffold_12	AUGUSTUS	exon	42783761	42783827	.	+	.	ID=g4436.t1.exon13;Parent=g4436.t1
HiC_scaffold_12	AUGUSTUS	CDS	42783761	42783827	1.0	+	1	ID=g4436.t1.CDS13;Parent=g4436.t1
HiC_scaffold_12	AUGUSTUS	intron	42783828	42784025	1.0	+	.	ID=g4436.t1.intron13;Parent=g4436.t1
HiC_scaffold_12	AUGUSTUS	exon	42784026	42784076	.	+	.	ID=g4436.t1.exon14;Parent=g4436.t1
HiC_scaffold_12	AUGUSTUS	CDS	42784026	42784076	1.0	+	0	ID=g4436.t1.CDS14;Parent=g4436.t1
HiC_scaffold_12	AUGUSTUS	intron	42784077	42784167	1.0	+	.	ID=g4436.t1.intron14;Parent=g4436.t1
HiC_scaffold_12	AUGUSTUS	exon	42784168	42784238	.	+	.	ID=g4436.t1.exon15;Parent=g4436.t1
HiC_scaffold_12	AUGUSTUS	CDS	42784168	42784238	1.0	+	0	ID=g4436.t1.CDS15;Parent=g4436.t1
HiC_scaffold_12	AUGUSTUS	intron	42784239	42784653	1.0	+	.	ID=g4436.t1.intron15;Parent=g4436.t1
HiC_scaffold_12	AUGUSTUS	exon	42784654	42784749	.	+	.	ID=g4436.t1.exon16;Parent=g4436.t1
HiC_scaffold_12	AUGUSTUS	CDS	42784654	42784749	1.0	+	1	ID=g4436.t1.CDS16;Parent=g4436.t1
HiC_scaffold_12	AUGUSTUS	intron	42784750	42785311	1.0	+	.	ID=g4436.t1.intron16;Parent=g4436.t1
HiC_scaffold_12	AUGUSTUS	exon	42785312	42785377	.	+	.	ID=g4436.t1.exon17;Parent=g4436.t1
HiC_scaffold_12	AUGUSTUS	CDS	42785312	42785377	1.0	+	1	ID=g4436.t1.CDS17;Parent=g4436.t1
HiC_scaffold_12	AUGUSTUS	intron	42785378	42790202	1.0	+	.	ID=g4436.t1.intron17;Parent=g4436.t1
HiC_scaffold_12	AUGUSTUS	exon	42790203	42790286	.	+	.	ID=g4436.t1.exon18;Parent=g4436.t1
HiC_scaffold_12	AUGUSTUS	CDS	42790203	42790286	1.0	+	1	ID=g4436.t1.CDS18;Parent=g4436.t1
HiC_scaffold_12	AUGUSTUS	intron	42790287	42793458	1.0	+	.	ID=g4436.t1.intron18;Parent=g4436.t1
HiC_scaffold_12	AUGUSTUS	exon	42793459	42793606	.	+	.	ID=g4436.t1.exon19;Parent=g4436.t1
HiC_scaffold_12	AUGUSTUS	CDS	42793459	42793606	1.0	+	1	ID=g4436.t1.CDS19;Parent=g4436.t1
HiC_scaffold_12	AUGUSTUS	intron	42793607	42794357	1.0	+	.	ID=g4436.t1.intron19;Parent=g4436.t1
HiC_scaffold_12	AUGUSTUS	exon	42794358	42794433	.	+	.	ID=g4436.t1.exon20;Parent=g4436.t1
HiC_scaffold_12	AUGUSTUS	CDS	42794358	42794433	1.0	+	0	ID=g4436.t1.CDS20;Parent=g4436.t1
HiC_scaffold_12	AUGUSTUS	intron	42794434	42794944	1.0	+	.	ID=g4436.t1.intron20;Parent=g4436.t1
HiC_scaffold_12	AUGUSTUS	exon	42794945	42795240	.	+	.	ID=g4436.t1.exon21;Parent=g4436.t1
HiC_scaffold_12	AUGUSTUS	CDS	42794945	42795240	1.0	+	2	ID=g4436.t1.CDS21;Parent=g4436.t1
HiC_scaffold_12	AUGUSTUS	stop_codon	42795238	42795240	.	+	0	ID=g4436.t1.stop1;Parent=g4436.t1
HiC_scaffold_12	AUGUSTUS	stop_codon	42798178	42798180	.	-	0	ID=g4437.t1.stop1;Parent=g4437.t1
HiC_scaffold_12	AUGUSTUS	stop_codon	42798178	42798180	.	-	0	ID=g4437.t2.stop1;Parent=g4437.t2
HiC_scaffold_12	GeneMark.hmm3	stop_codon	42798178	42798180	.	-	0	ID=g4437.t3.stop1;Parent=g4437.t3
HiC_scaffold_12	AUGUSTUS	exon	42798178	42798329	.	-	.	ID=g4437.t1.exon1;Parent=g4437.t1
HiC_scaffold_12	AUGUSTUS	exon	42798178	42798329	.	-	.	ID=g4437.t2.exon1;Parent=g4437.t2
HiC_scaffold_12	GeneMark.hmm3	CDS	42798178	42798329	.	-	2	ID=g4437.t3.CDS1;Parent=g4437.t3
HiC_scaffold_12	GeneMark.hmm3	exon	42798178	42798329	.	-	2	ID=g4437.t3.exon1;Parent=g4437.t3
HiC_scaffold_12	AUGUSTUS	CDS	42798178	42798329	1.0	-	2	ID=g4437.t1.CDS1;Parent=g4437.t1
HiC_scaffold_12	AUGUSTUS	CDS	42798178	42798329	1.0	-	2	ID=g4437.t2.CDS1;Parent=g4437.t2
HiC_scaffold_12	AUGUSTUS	mRNA	42798178	42843852	0.98	-	.	ID=g4437.t1;Parent=g4437;em_target=72004.XP_005898963.1;em_score=1011.3;em_evalue=0.0;em_tcov=.;em_OGs=KOG1872@1|root,KOG1872@2759|Eukaryota,38F2F@33154|Opisthokonta,3BDEN@33208|Metazoa,3CTZU@33213|Bilateria,4826D@7711|Chordata,48W7X@7742|Vertebrata,3J2I5@40674|Mammalia,4J991@91561|Cetartiodactyla;em_COG_cat=O;em_desc=Ubiquitin carboxyl-terminal hydrolase 14;em_max_annot_lvl=33208|Metazoa;em_Preferred_name=USP14;em_EC=3.4.19.12;em_KEGG_ko=ko:K11843;em_BRITE=ko00000,ko01000,ko01002,ko04121;em_PFAMs=UCH;em_GOs=GO:0000966,GO:0003674,GO:0003824,GO:0004175,GO:0004197,GO:0004843,GO:0004857,GO:0004866,GO:0005488,GO:0005575,GO:0005622,GO:0005623,GO:0005634,GO:0005737,GO:0005829,GO:0006139,GO:0006396,GO:0006399,GO:0006464,GO:0006508,GO:0006725,GO:0006807,GO:0007154,GO:0007267,GO:0007268,GO:0008033,GO:0008150,GO:0008152,GO:0008192,GO:0008193,GO:0008233,GO:0008234,GO:0009892,GO:0009894,GO:0009895,GO:0009986,GO:0009987,GO:0010466,GO:0010467,GO:0010605,GO:0010951,GO:0016070,GO:0016567,GO:0016579,GO:0016740,GO:0016772,GO:0016779,GO:0016787,GO:0019222,GO:0019538,GO:0019783,GO:0023052,GO:0030162,GO:0030234,GO:0030414,GO:0031323,GO:0031324,GO:0031329,GO:0031330,GO:0031410,GO:0031982,GO:0032101,GO:0032268,GO:0032269,GO:0032434,GO:0032435,GO:0032446,GO:0034470,GO:0034471,GO:0034641,GO:0034660,GO:0036211,GO:0036459,GO:0040012,GO:0042176,GO:0042177,GO:0043086,GO:0043170,GO:0043226,GO:0043227,GO:0043229,GO:0043231,GO:0043412,GO:0044092,GO:0044237,GO:0044238,GO:0044260,GO:0044267,GO:0044424,GO:0044444,GO:0044464,GO:0044877,GO:0045202,GO:0045861,GO:0046483,GO:0048519,GO:0048523,GO:0048583,GO:0048585,GO:0050789,GO:0050790,GO:0050794,GO:0050920,GO:0051171,GO:0051172,GO:0051246,GO:0051248,GO:0051336,GO:0051346,GO:0052547,GO:0052548,GO:0060255,GO:0061134,GO:0061135,GO:0061136,GO:0065007,GO:0065009,GO:0070011,GO:0070568,GO:0070628,GO:0070646,GO:0070647,GO:0071704,GO:0080090,GO:0080134,GO:0080135,GO:0090304,GO:0097708,GO:0098772,GO:0098916,GO:0099116,GO:0099536,GO:0099537,GO:0101005,GO:0140096,GO:1901360,GO:1901564,GO:1901799,GO:1903050,GO:1903051,GO:1903069,GO:1903070,GO:1903362,GO:1903363,GO:1903573,GO:1904292,GO:1904293,GO:1905897,GO:2000058,GO:2000059
HiC_scaffold_12	AUGUSTUS	mRNA	42798178	42843852	1.0	-	.	ID=g4437.t2;Parent=g4437;em_target=9685.ENSFCAP00000014613;em_score=1106.6;em_evalue=0.0;em_tcov=.;em_OGs=KOG1872@1|root,KOG1872@2759|Eukaryota,38F2F@33154|Opisthokonta,3BDEN@33208|Metazoa,3CTZU@33213|Bilateria,4826D@7711|Chordata,48W7X@7742|Vertebrata,3J2I5@40674|Mammalia,3EH1M@33554|Carnivora;em_COG_cat=O;em_desc=Ubiquitin specific peptidase 14;em_max_annot_lvl=33208|Metazoa;em_Preferred_name=USP14;em_EC=3.4.19.12;em_KEGG_ko=ko:K11843;em_BRITE=ko00000,ko01000,ko01002,ko04121;em_PFAMs=UCH;em_GOs=GO:0000966,GO:0003674,GO:0003824,GO:0004175,GO:0004197,GO:0004843,GO:0004857,GO:0004866,GO:0005488,GO:0005575,GO:0005622,GO:0005623,GO:0005634,GO:0005737,GO:0005829,GO:0006139,GO:0006396,GO:0006399,GO:0006464,GO:0006508,GO:0006725,GO:0006807,GO:0007154,GO:0007267,GO:0007268,GO:0008033,GO:0008150,GO:0008152,GO:0008192,GO:0008193,GO:0008233,GO:0008234,GO:0009892,GO:0009894,GO:0009895,GO:0009986,GO:0009987,GO:0010466,GO:0010467,GO:0010605,GO:0010951,GO:0016070,GO:0016567,GO:0016579,GO:0016740,GO:0016772,GO:0016779,GO:0016787,GO:0019222,GO:0019538,GO:0019783,GO:0023052,GO:0030162,GO:0030234,GO:0030414,GO:0031323,GO:0031324,GO:0031329,GO:0031330,GO:0031410,GO:0031982,GO:0032101,GO:0032268,GO:0032269,GO:0032434,GO:0032435,GO:0032446,GO:0034470,GO:0034471,GO:0034641,GO:0034660,GO:0036211,GO:0036459,GO:0040012,GO:0042176,GO:0042177,GO:0043086,GO:0043170,GO:0043226,GO:0043227,GO:0043229,GO:0043231,GO:0043412,GO:0044092,GO:0044237,GO:0044238,GO:0044260,GO:0044267,GO:0044424,GO:0044444,GO:0044464,GO:0044877,GO:0045202,GO:0045861,GO:0046483,GO:0048519,GO:0048523,GO:0048583,GO:0048585,GO:0050789,GO:0050790,GO:0050794,GO:0050920,GO:0051171,GO:0051172,GO:0051246,GO:0051248,GO:0051336,GO:0051346,GO:0052547,GO:0052548,GO:0060255,GO:0061134,GO:0061135,GO:0061136,GO:0065007,GO:0065009,GO:0070011,GO:0070568,GO:0070628,GO:0070646,GO:0070647,GO:0071704,GO:0080090,GO:0080134,GO:0080135,GO:0090304,GO:0097708,GO:0098772,GO:0098916,GO:0099116,GO:0099536,GO:0099537,GO:0101005,GO:0140096,GO:1901360,GO:1901564,GO:1901799,GO:1903050,GO:1903051,GO:1903069,GO:1903070,GO:1903362,GO:1903363,GO:1903573,GO:1904292,GO:1904293,GO:1905897,GO:2000058,GO:2000059
HiC_scaffold_12	AUGUSTUS	gene	42798178	42848501	.	-	.	ID=g4437
HiC_scaffold_12	GeneMark.hmm3	mRNA	42798178	42848501	.	-	.	ID=g4437.t3;Parent=g4437;em_target=9612.ENSCAFP00000027048;em_score=1178.5;em_evalue=0.0;em_tcov=.;em_OGs=KOG1872@1|root,KOG1872@2759|Eukaryota,38F2F@33154|Opisthokonta,3BDEN@33208|Metazoa,3CTZU@33213|Bilateria,4826D@7711|Chordata,48W7X@7742|Vertebrata,3J2I5@40674|Mammalia,3EH1M@33554|Carnivora;em_COG_cat=O;em_desc=Ubiquitin specific peptidase 14;em_max_annot_lvl=33208|Metazoa;em_Preferred_name=USP14;em_EC=3.4.19.12;em_KEGG_ko=ko:K11843;em_BRITE=ko00000,ko01000,ko01002,ko04121;em_PFAMs=UCH;em_GOs=GO:0000966,GO:0003674,GO:0003824,GO:0004175,GO:0004197,GO:0004843,GO:0004857,GO:0004866,GO:0005488,GO:0005575,GO:0005622,GO:0005623,GO:0005634,GO:0005737,GO:0005829,GO:0006139,GO:0006396,GO:0006399,GO:0006464,GO:0006508,GO:0006725,GO:0006807,GO:0007154,GO:0007267,GO:0007268,GO:0008033,GO:0008150,GO:0008152,GO:0008192,GO:0008193,GO:0008233,GO:0008234,GO:0009892,GO:0009894,GO:0009895,GO:0009986,GO:0009987,GO:0010466,GO:0010467,GO:0010605,GO:0010951,GO:0016070,GO:0016567,GO:0016579,GO:0016740,GO:0016772,GO:0016779,GO:0016787,GO:0019222,GO:0019538,GO:0019783,GO:0023052,GO:0030162,GO:0030234,GO:0030414,GO:0031323,GO:0031324,GO:0031329,GO:0031330,GO:0031410,GO:0031982,GO:0032101,GO:0032268,GO:0032269,GO:0032434,GO:0032435,GO:0032446,GO:0034470,GO:0034471,GO:0034641,GO:0034660,GO:0036211,GO:0036459,GO:0040012,GO:0042176,GO:0042177,GO:0043086,GO:0043170,GO:0043226,GO:0043227,GO:0043229,GO:0043231,GO:0043412,GO:0044092,GO:0044237,GO:0044238,GO:0044260,GO:0044267,GO:0044424,GO:0044444,GO:0044464,GO:0044877,GO:0045202,GO:0045861,GO:0046483,GO:0048519,GO:0048523,GO:0048583,GO:0048585,GO:0050789,GO:0050790,GO:0050794,GO:0050920,GO:0051171,GO:0051172,GO:0051246,GO:0051248,GO:0051336,GO:0051346,GO:0052547,GO:0052548,GO:0060255,GO:0061134,GO:0061135,GO:0061136,GO:0065007,GO:0065009,GO:0070011,GO:0070568,GO:0070628,GO:0070646,GO:0070647,GO:0071704,GO:0080090,GO:0080134,GO:0080135,GO:0090304,GO:0097708,GO:0098772,GO:0098916,GO:0099116,GO:0099536,GO:0099537,GO:0101005,GO:0140096,GO:1901360,GO:1901564,GO:1901799,GO:1903050,GO:1903051,GO:1903069,GO:1903070,GO:1903362,GO:1903363,GO:1903573,GO:1904292,GO:1904293,GO:1905897,GO:2000058,GO:2000059
HiC_scaffold_12	GeneMark.hmm3	intron	42798330	42798997	.	-	1	ID=g4437.t3.intron1;Parent=g4437.t3
HiC_scaffold_12	AUGUSTUS	intron	42798330	42798997	1.0	-	.	ID=g4437.t1.intron1;Parent=g4437.t1
HiC_scaffold_12	AUGUSTUS	intron	42798330	42798997	1.0	-	.	ID=g4437.t2.intron1;Parent=g4437.t2
HiC_scaffold_12	AUGUSTUS	exon	42798998	42799105	.	-	.	ID=g4437.t1.exon2;Parent=g4437.t1
HiC_scaffold_12	AUGUSTUS	exon	42798998	42799105	.	-	.	ID=g4437.t2.exon2;Parent=g4437.t2
HiC_scaffold_12	GeneMark.hmm3	CDS	42798998	42799105	.	-	2	ID=g4437.t3.CDS2;Parent=g4437.t3
HiC_scaffold_12	GeneMark.hmm3	exon	42798998	42799105	.	-	2	ID=g4437.t3.exon2;Parent=g4437.t3
HiC_scaffold_12	AUGUSTUS	CDS	42798998	42799105	1.0	-	2	ID=g4437.t1.CDS2;Parent=g4437.t1
HiC_scaffold_12	AUGUSTUS	CDS	42798998	42799105	1.0	-	2	ID=g4437.t2.CDS2;Parent=g4437.t2
HiC_scaffold_12	GeneMark.hmm3	intron	42799106	42799458	.	-	1	ID=g4437.t3.intron2;Parent=g4437.t3
HiC_scaffold_12	AUGUSTUS	intron	42799106	42799458	1.0	-	.	ID=g4437.t1.intron2;Parent=g4437.t1
HiC_scaffold_12	AUGUSTUS	intron	42799106	42799458	1.0	-	.	ID=g4437.t2.intron2;Parent=g4437.t2
HiC_scaffold_12	AUGUSTUS	exon	42799459	42799519	.	-	.	ID=g4437.t1.exon3;Parent=g4437.t1
HiC_scaffold_12	AUGUSTUS	exon	42799459	42799519	.	-	.	ID=g4437.t2.exon3;Parent=g4437.t2
HiC_scaffold_12	GeneMark.hmm3	CDS	42799459	42799519	.	-	0	ID=g4437.t3.CDS3;Parent=g4437.t3
HiC_scaffold_12	GeneMark.hmm3	exon	42799459	42799519	.	-	0	ID=g4437.t3.exon3;Parent=g4437.t3
HiC_scaffold_12	AUGUSTUS	CDS	42799459	42799519	1.0	-	0	ID=g4437.t1.CDS3;Parent=g4437.t1
HiC_scaffold_12	AUGUSTUS	CDS	42799459	42799519	1.0	-	0	ID=g4437.t2.CDS3;Parent=g4437.t2
HiC_scaffold_12	GeneMark.hmm3	intron	42799520	42806230	.	-	0	ID=g4437.t3.intron3;Parent=g4437.t3
HiC_scaffold_12	AUGUSTUS	intron	42799520	42806230	1.0	-	.	ID=g4437.t1.intron3;Parent=g4437.t1
HiC_scaffold_12	AUGUSTUS	intron	42799520	42806230	1.0	-	.	ID=g4437.t2.intron3;Parent=g4437.t2
HiC_scaffold_12	AUGUSTUS	exon	42806231	42806359	.	-	.	ID=g4437.t1.exon4;Parent=g4437.t1
HiC_scaffold_12	AUGUSTUS	exon	42806231	42806359	.	-	.	ID=g4437.t2.exon4;Parent=g4437.t2
HiC_scaffold_12	GeneMark.hmm3	CDS	42806231	42806359	.	-	0	ID=g4437.t3.CDS4;Parent=g4437.t3
HiC_scaffold_12	GeneMark.hmm3	exon	42806231	42806359	.	-	0	ID=g4437.t3.exon4;Parent=g4437.t3
HiC_scaffold_12	AUGUSTUS	CDS	42806231	42806359	1.0	-	0	ID=g4437.t1.CDS4;Parent=g4437.t1
HiC_scaffold_12	AUGUSTUS	CDS	42806231	42806359	1.0	-	0	ID=g4437.t2.CDS4;Parent=g4437.t2
HiC_scaffold_12	GeneMark.hmm3	intron	42806360	42807897	.	-	0	ID=g4437.t3.intron4;Parent=g4437.t3
HiC_scaffold_12	AUGUSTUS	intron	42806360	42807897	1.0	-	.	ID=g4437.t1.intron4;Parent=g4437.t1
HiC_scaffold_12	AUGUSTUS	intron	42806360	42807897	1.0	-	.	ID=g4437.t2.intron4;Parent=g4437.t2
HiC_scaffold_12	AUGUSTUS	exon	42807898	42807990	.	-	.	ID=g4437.t1.exon5;Parent=g4437.t1
HiC_scaffold_12	AUGUSTUS	exon	42807898	42807990	.	-	.	ID=g4437.t2.exon5;Parent=g4437.t2
HiC_scaffold_12	GeneMark.hmm3	CDS	42807898	42807990	.	-	0	ID=g4437.t3.CDS5;Parent=g4437.t3
HiC_scaffold_12	GeneMark.hmm3	exon	42807898	42807990	.	-	0	ID=g4437.t3.exon5;Parent=g4437.t3
HiC_scaffold_12	AUGUSTUS	CDS	42807898	42807990	1.0	-	0	ID=g4437.t1.CDS5;Parent=g4437.t1
HiC_scaffold_12	AUGUSTUS	CDS	42807898	42807990	1.0	-	0	ID=g4437.t2.CDS5;Parent=g4437.t2
HiC_scaffold_12	GeneMark.hmm3	intron	42807991	42808138	.	-	0	ID=g4437.t3.intron5;Parent=g4437.t3
HiC_scaffold_12	AUGUSTUS	intron	42807991	42808138	1.0	-	.	ID=g4437.t1.intron5;Parent=g4437.t1
HiC_scaffold_12	AUGUSTUS	intron	42807991	42808138	1.0	-	.	ID=g4437.t2.intron5;Parent=g4437.t2
HiC_scaffold_12	AUGUSTUS	exon	42808139	42808204	.	-	.	ID=g4437.t1.exon6;Parent=g4437.t1
HiC_scaffold_12	AUGUSTUS	exon	42808139	42808204	.	-	.	ID=g4437.t2.exon6;Parent=g4437.t2
HiC_scaffold_12	GeneMark.hmm3	CDS	42808139	42808204	.	-	0	ID=g4437.t3.CDS6;Parent=g4437.t3
HiC_scaffold_12	GeneMark.hmm3	exon	42808139	42808204	.	-	0	ID=g4437.t3.exon6;Parent=g4437.t3
HiC_scaffold_12	AUGUSTUS	CDS	42808139	42808204	1.0	-	0	ID=g4437.t1.CDS6;Parent=g4437.t1
HiC_scaffold_12	AUGUSTUS	CDS	42808139	42808204	1.0	-	0	ID=g4437.t2.CDS6;Parent=g4437.t2
HiC_scaffold_12	GeneMark.hmm3	intron	42808205	42810630	.	-	0	ID=g4437.t3.intron6;Parent=g4437.t3
HiC_scaffold_12	AUGUSTUS	intron	42808205	42810630	1.0	-	.	ID=g4437.t1.intron6;Parent=g4437.t1
HiC_scaffold_12	AUGUSTUS	intron	42808205	42810630	1.0	-	.	ID=g4437.t2.intron6;Parent=g4437.t2
HiC_scaffold_12	AUGUSTUS	exon	42810631	42810745	.	-	.	ID=g4437.t1.exon7;Parent=g4437.t1
HiC_scaffold_12	AUGUSTUS	exon	42810631	42810745	.	-	.	ID=g4437.t2.exon7;Parent=g4437.t2
HiC_scaffold_12	GeneMark.hmm3	CDS	42810631	42810745	.	-	1	ID=g4437.t3.CDS7;Parent=g4437.t3
HiC_scaffold_12	GeneMark.hmm3	exon	42810631	42810745	.	-	1	ID=g4437.t3.exon7;Parent=g4437.t3
HiC_scaffold_12	AUGUSTUS	CDS	42810631	42810745	1.0	-	1	ID=g4437.t1.CDS7;Parent=g4437.t1
HiC_scaffold_12	AUGUSTUS	CDS	42810631	42810745	1.0	-	1	ID=g4437.t2.CDS7;Parent=g4437.t2
HiC_scaffold_12	GeneMark.hmm3	intron	42810746	42812695	.	-	2	ID=g4437.t3.intron7;Parent=g4437.t3
HiC_scaffold_12	AUGUSTUS	intron	42810746	42812695	1.0	-	.	ID=g4437.t1.intron7;Parent=g4437.t1
HiC_scaffold_12	AUGUSTUS	intron	42810746	42812695	1.0	-	.	ID=g4437.t2.intron7;Parent=g4437.t2
HiC_scaffold_12	AUGUSTUS	exon	42812696	42812781	.	-	.	ID=g4437.t1.exon8;Parent=g4437.t1
HiC_scaffold_12	AUGUSTUS	exon	42812696	42812781	.	-	.	ID=g4437.t2.exon8;Parent=g4437.t2
HiC_scaffold_12	GeneMark.hmm3	CDS	42812696	42812781	.	-	0	ID=g4437.t3.CDS8;Parent=g4437.t3
HiC_scaffold_12	GeneMark.hmm3	exon	42812696	42812781	.	-	0	ID=g4437.t3.exon8;Parent=g4437.t3
HiC_scaffold_12	AUGUSTUS	CDS	42812696	42812781	1.0	-	0	ID=g4437.t1.CDS8;Parent=g4437.t1
HiC_scaffold_12	AUGUSTUS	CDS	42812696	42812781	1.0	-	0	ID=g4437.t2.CDS8;Parent=g4437.t2
HiC_scaffold_12	GeneMark.hmm3	intron	42812782	42813154	.	-	0	ID=g4437.t3.intron8;Parent=g4437.t3
HiC_scaffold_12	AUGUSTUS	intron	42812782	42813154	1.0	-	.	ID=g4437.t1.intron8;Parent=g4437.t1
HiC_scaffold_12	AUGUSTUS	intron	42812782	42813154	1.0	-	.	ID=g4437.t2.intron8;Parent=g4437.t2
HiC_scaffold_12	AUGUSTUS	exon	42813155	42813235	.	-	.	ID=g4437.t1.exon9;Parent=g4437.t1
HiC_scaffold_12	AUGUSTUS	exon	42813155	42813235	.	-	.	ID=g4437.t2.exon9;Parent=g4437.t2
HiC_scaffold_12	GeneMark.hmm3	CDS	42813155	42813235	.	-	0	ID=g4437.t3.CDS9;Parent=g4437.t3
HiC_scaffold_12	GeneMark.hmm3	exon	42813155	42813235	.	-	0	ID=g4437.t3.exon9;Parent=g4437.t3
HiC_scaffold_12	AUGUSTUS	CDS	42813155	42813235	1.0	-	0	ID=g4437.t1.CDS9;Parent=g4437.t1
HiC_scaffold_12	AUGUSTUS	CDS	42813155	42813235	1.0	-	0	ID=g4437.t2.CDS9;Parent=g4437.t2
HiC_scaffold_12	GeneMark.hmm3	intron	42813236	42814193	.	-	0	ID=g4437.t3.intron9;Parent=g4437.t3
HiC_scaffold_12	AUGUSTUS	intron	42813236	42814193	1.0	-	.	ID=g4437.t1.intron9;Parent=g4437.t1
HiC_scaffold_12	AUGUSTUS	intron	42813236	42814193	1.0	-	.	ID=g4437.t2.intron9;Parent=g4437.t2
HiC_scaffold_12	AUGUSTUS	exon	42814194	42814324	.	-	.	ID=g4437.t1.exon10;Parent=g4437.t1
HiC_scaffold_12	AUGUSTUS	exon	42814194	42814324	.	-	.	ID=g4437.t2.exon10;Parent=g4437.t2
HiC_scaffold_12	GeneMark.hmm3	CDS	42814194	42814324	.	-	2	ID=g4437.t3.CDS10;Parent=g4437.t3
HiC_scaffold_12	GeneMark.hmm3	exon	42814194	42814324	.	-	2	ID=g4437.t3.exon10;Parent=g4437.t3
HiC_scaffold_12	AUGUSTUS	CDS	42814194	42814324	1.0	-	2	ID=g4437.t1.CDS10;Parent=g4437.t1
HiC_scaffold_12	AUGUSTUS	CDS	42814194	42814324	1.0	-	2	ID=g4437.t2.CDS10;Parent=g4437.t2
HiC_scaffold_12	GeneMark.hmm3	intron	42814325	42817649	.	-	1	ID=g4437.t3.intron10;Parent=g4437.t3
HiC_scaffold_12	AUGUSTUS	intron	42814325	42817649	1.0	-	.	ID=g4437.t1.intron10;Parent=g4437.t1
HiC_scaffold_12	AUGUSTUS	intron	42814325	42817649	1.0	-	.	ID=g4437.t2.intron10;Parent=g4437.t2
HiC_scaffold_12	AUGUSTUS	exon	42817650	42817708	.	-	.	ID=g4437.t1.exon11;Parent=g4437.t1
HiC_scaffold_12	AUGUSTUS	exon	42817650	42817708	.	-	.	ID=g4437.t2.exon11;Parent=g4437.t2
HiC_scaffold_12	GeneMark.hmm3	CDS	42817650	42817708	.	-	1	ID=g4437.t3.CDS11;Parent=g4437.t3
HiC_scaffold_12	GeneMark.hmm3	exon	42817650	42817708	.	-	1	ID=g4437.t3.exon11;Parent=g4437.t3
HiC_scaffold_12	AUGUSTUS	CDS	42817650	42817708	1.0	-	1	ID=g4437.t1.CDS11;Parent=g4437.t1
HiC_scaffold_12	AUGUSTUS	CDS	42817650	42817708	1.0	-	1	ID=g4437.t2.CDS11;Parent=g4437.t2
HiC_scaffold_12	GeneMark.hmm3	intron	42817709	42824810	.	-	2	ID=g4437.t3.intron11;Parent=g4437.t3
HiC_scaffold_12	AUGUSTUS	intron	42817709	42824810	1.0	-	.	ID=g4437.t1.intron11;Parent=g4437.t1
HiC_scaffold_12	AUGUSTUS	intron	42817709	42824810	1.0	-	.	ID=g4437.t2.intron11;Parent=g4437.t2
HiC_scaffold_12	AUGUSTUS	exon	42824811	42824914	.	-	.	ID=g4437.t1.exon12;Parent=g4437.t1
HiC_scaffold_12	AUGUSTUS	exon	42824811	42824914	.	-	.	ID=g4437.t2.exon12;Parent=g4437.t2
HiC_scaffold_12	GeneMark.hmm3	CDS	42824811	42824914	.	-	0	ID=g4437.t3.CDS12;Parent=g4437.t3
HiC_scaffold_12	GeneMark.hmm3	exon	42824811	42824914	.	-	0	ID=g4437.t3.exon12;Parent=g4437.t3
HiC_scaffold_12	AUGUSTUS	CDS	42824811	42824914	1.0	-	0	ID=g4437.t1.CDS12;Parent=g4437.t1
HiC_scaffold_12	AUGUSTUS	CDS	42824811	42824914	1.0	-	0	ID=g4437.t2.CDS12;Parent=g4437.t2
HiC_scaffold_12	GeneMark.hmm3	intron	42824915	42825734	.	-	0	ID=g4437.t3.intron12;Parent=g4437.t3
HiC_scaffold_12	AUGUSTUS	intron	42824915	42825734	1.0	-	.	ID=g4437.t2.intron12;Parent=g4437.t2
HiC_scaffold_12	AUGUSTUS	intron	42824915	42837598	0.98	-	.	ID=g4437.t1.intron12;Parent=g4437.t1
HiC_scaffold_12	AUGUSTUS	exon	42825735	42825839	.	-	.	ID=g4437.t2.exon13;Parent=g4437.t2
HiC_scaffold_12	GeneMark.hmm3	CDS	42825735	42825839	.	-	0	ID=g4437.t3.CDS13;Parent=g4437.t3
HiC_scaffold_12	GeneMark.hmm3	exon	42825735	42825839	.	-	0	ID=g4437.t3.exon13;Parent=g4437.t3
HiC_scaffold_12	AUGUSTUS	CDS	42825735	42825839	1.0	-	0	ID=g4437.t2.CDS13;Parent=g4437.t2
HiC_scaffold_12	GeneMark.hmm3	intron	42825840	42837598	.	-	0	ID=g4437.t3.intron13;Parent=g4437.t3
HiC_scaffold_12	AUGUSTUS	intron	42825840	42837598	1.0	-	.	ID=g4437.t2.intron13;Parent=g4437.t2
HiC_scaffold_12	AUGUSTUS	exon	42837599	42837631	.	-	.	ID=g4437.t1.exon13;Parent=g4437.t1
HiC_scaffold_12	AUGUSTUS	exon	42837599	42837631	.	-	.	ID=g4437.t2.exon14;Parent=g4437.t2
HiC_scaffold_12	GeneMark.hmm3	CDS	42837599	42837631	.	-	0	ID=g4437.t3.CDS14;Parent=g4437.t3
HiC_scaffold_12	GeneMark.hmm3	exon	42837599	42837631	.	-	0	ID=g4437.t3.exon14;Parent=g4437.t3
HiC_scaffold_12	AUGUSTUS	CDS	42837599	42837631	1.0	-	0	ID=g4437.t1.CDS13;Parent=g4437.t1
HiC_scaffold_12	AUGUSTUS	CDS	42837599	42837631	1.0	-	0	ID=g4437.t2.CDS14;Parent=g4437.t2
HiC_scaffold_12	GeneMark.hmm3	intron	42837632	42840101	.	-	0	ID=g4437.t3.intron14;Parent=g4437.t3
HiC_scaffold_12	AUGUSTUS	intron	42837632	42840101	1.0	-	.	ID=g4437.t1.intron13;Parent=g4437.t1
HiC_scaffold_12	AUGUSTUS	intron	42837632	42840101	1.0	-	.	ID=g4437.t2.intron14;Parent=g4437.t2
HiC_scaffold_12	AUGUSTUS	exon	42840102	42840247	.	-	.	ID=g4437.t1.exon14;Parent=g4437.t1
HiC_scaffold_12	AUGUSTUS	exon	42840102	42840247	.	-	.	ID=g4437.t2.exon15;Parent=g4437.t2
HiC_scaffold_12	GeneMark.hmm3	CDS	42840102	42840247	.	-	2	ID=g4437.t3.CDS15;Parent=g4437.t3
HiC_scaffold_12	GeneMark.hmm3	exon	42840102	42840247	.	-	2	ID=g4437.t3.exon15;Parent=g4437.t3
HiC_scaffold_12	AUGUSTUS	CDS	42840102	42840247	1.0	-	2	ID=g4437.t1.CDS14;Parent=g4437.t1
HiC_scaffold_12	AUGUSTUS	CDS	42840102	42840247	1.0	-	2	ID=g4437.t2.CDS15;Parent=g4437.t2
HiC_scaffold_12	GeneMark.hmm3	intron	42840248	42843836	.	-	1	ID=g4437.t3.intron15;Parent=g4437.t3
HiC_scaffold_12	AUGUSTUS	intron	42840248	42843836	1.0	-	.	ID=g4437.t1.intron14;Parent=g4437.t1
HiC_scaffold_12	AUGUSTUS	intron	42840248	42843836	1.0	-	.	ID=g4437.t2.intron15;Parent=g4437.t2
HiC_scaffold_12	AUGUSTUS	exon	42843837	42843852	.	-	.	ID=g4437.t1.exon15;Parent=g4437.t1
HiC_scaffold_12	AUGUSTUS	exon	42843837	42843852	.	-	.	ID=g4437.t2.exon16;Parent=g4437.t2
HiC_scaffold_12	AUGUSTUS	CDS	42843837	42843852	1.0	-	0	ID=g4437.t1.CDS15;Parent=g4437.t1
HiC_scaffold_12	AUGUSTUS	CDS	42843837	42843852	1.0	-	0	ID=g4437.t2.CDS16;Parent=g4437.t2
HiC_scaffold_12	GeneMark.hmm3	CDS	42843837	42844259	.	-	2	ID=g4437.t3.CDS16;Parent=g4437.t3
HiC_scaffold_12	GeneMark.hmm3	exon	42843837	42844259	.	-	2	ID=g4437.t3.exon16;Parent=g4437.t3
HiC_scaffold_12	AUGUSTUS	start_codon	42843850	42843852	.	-	0	ID=g4437.t1.start1;Parent=g4437.t1
HiC_scaffold_12	AUGUSTUS	start_codon	42843850	42843852	.	-	0	ID=g4437.t2.start1;Parent=g4437.t2
HiC_scaffold_12	AUGUSTUS	stop_codon	42843993	42843995	.	-	0	ID=g4438.t1.stop1;Parent=g4438.t1
HiC_scaffold_12	AUGUSTUS	gene	42843993	42844274	.	-	.	ID=g4438
HiC_scaffold_12	AUGUSTUS	exon	42843993	42844274	.	-	.	ID=g4438.t1.exon1;Parent=g4438.t1
HiC_scaffold_12	AUGUSTUS	mRNA	42843993	42844274	1.0	-	.	ID=g4438.t1;Parent=g4438
HiC_scaffold_12	AUGUSTUS	CDS	42843993	42844274	1.0	-	0	ID=g4438.t1.CDS1;Parent=g4438.t1
HiC_scaffold_12	GeneMark.hmm3	intron	42844260	42848467	.	-	1	ID=g4437.t3.intron16;Parent=g4437.t3
HiC_scaffold_12	AUGUSTUS	start_codon	42844272	42844274	.	-	0	ID=g4438.t1.start1;Parent=g4438.t1
HiC_scaffold_12	GeneMark.hmm3	CDS	42848468	42848501	.	-	0	ID=g4437.t3.CDS17;Parent=g4437.t3
HiC_scaffold_12	GeneMark.hmm3	exon	42848468	42848501	.	-	0	ID=g4437.t3.exon17;Parent=g4437.t3
HiC_scaffold_12	GeneMark.hmm3	start_codon	42848499	42848501	.	-	0	ID=g4437.t3.start1;Parent=g4437.t3
HiC_scaffold_12	AUGUSTUS	stop_codon	42875879	42875881	.	-	0	ID=g4439.t1.stop1;Parent=g4439.t1
HiC_scaffold_12	AUGUSTUS	stop_codon	42875879	42875881	.	-	0	ID=g4439.t2.stop1;Parent=g4439.t2
HiC_scaffold_12	AUGUSTUS	stop_codon	42875879	42875881	.	-	0	ID=g4439.t3.stop1;Parent=g4439.t3
HiC_scaffold_12	gmst	stop_codon	42875879	42875881	337.021643	-	0	ID=g4439.t4.stop1;Parent=g4439.t4
HiC_scaffold_12	AUGUSTUS	exon	42875879	42875882	.	-	.	ID=g4439.t1.exon1;Parent=g4439.t1
HiC_scaffold_12	AUGUSTUS	CDS	42875879	42875882	0.33	-	1	ID=g4439.t1.CDS1;Parent=g4439.t1
HiC_scaffold_12	gmst	CDS	42875879	42875882	337.021643	-	1	ID=g4439.t4.CDS1;Parent=g4439.t4
HiC_scaffold_12	gmst	exon	42875879	42875882	337.021643	-	1	ID=g4439.t4.exon1;Parent=g4439.t4
HiC_scaffold_12	AUGUSTUS	exon	42875879	42875885	.	-	.	ID=g4439.t2.exon1;Parent=g4439.t2
HiC_scaffold_12	AUGUSTUS	exon	42875879	42875885	.	-	.	ID=g4439.t3.exon1;Parent=g4439.t3
HiC_scaffold_12	AUGUSTUS	CDS	42875879	42875885	1.0	-	1	ID=g4439.t2.CDS1;Parent=g4439.t2
HiC_scaffold_12	AUGUSTUS	CDS	42875879	42875885	1.0	-	1	ID=g4439.t3.CDS1;Parent=g4439.t3
HiC_scaffold_12	AUGUSTUS	gene	42875879	43021568	.	-	.	ID=g4439
HiC_scaffold_12	gmst	mRNA	42875879	43021568	.	-	.	ID=g4439.t4;Parent=g4439;em_target=9707.XP_004411267.1;em_score=2964.1;em_evalue=0.0;em_tcov=.;em_OGs=COG0515@1|root,KOG0612@2759|Eukaryota,38BFH@33154|Opisthokonta,3BATS@33208|Metazoa,3CXFD@33213|Bilateria,47Z00@7711|Chordata,496WY@7742|Vertebrata,3JB1E@40674|Mammalia,3ET4H@33554|Carnivora;em_COG_cat=T;em_desc=Rho-associated, coiled-coil containing protein kinase 1;em_max_annot_lvl=33208|Metazoa;em_Preferred_name=ROCK1;em_EC=2.7.11.1;em_KEGG_ko=ko:K04514,ko:K16307,ko:K17388;em_KEGG_Pathway=ko04022,ko04024,ko04062,ko04071,ko04270,ko04310,ko04350,ko04360,ko04510,ko04530,ko04611,ko04670,ko04810,ko04921,ko05130,ko05131,ko05132,ko05200,ko05205,ko05206,map04022,map04024,map04062,map04071,map04270,map04310,map04350,map04360,map04510,map04530,map04611,map04670,map04810,map04921,map05130,map05131,map05132,map05200,map05205,map05206;em_BRITE=ko00000,ko00001,ko01000,ko01001,ko03036;em_PFAMs=Pkinase,Rho_Binding;em_GOs=GO:0000003,GO:0000022,GO:0000070,GO:0000226,GO:0000278,GO:0000280,GO:0000281,GO:0000819,GO:0000902,GO:0000904,GO:0000910,GO:0001654,GO:0001700,GO:0001726,GO:0001736,GO:0001737,GO:0001738,GO:0001745,GO:0001775,GO:0001932,GO:0001934,GO:0001952,GO:0001954,GO:0002009,GO:0002064,GO:0002119,GO:0002164,GO:0002165,GO:0002252,GO:0002263,GO:0002274,GO:0002275,GO:0002283,GO:0002366,GO:0002376,GO:0002443,GO:0002444,GO:0002446,GO:0003006,GO:0003008,GO:0003012,GO:0003381,GO:0003382,GO:0003383,GO:0003384,GO:0003674,GO:0003824,GO:0004672,GO:0004674,GO:0005488,GO:0005515,GO:0005575,GO:0005576,GO:0005622,GO:0005623,GO:0005634,GO:0005737,GO:0005829,GO:0005856,GO:0005886,GO:0005911,GO:0005912,GO:0005913,GO:0005938,GO:0006464,GO:0006468,GO:0006793,GO:0006796,GO:0006807,GO:0006810,GO:0006887,GO:0006928,GO:0006936,GO:0006939,GO:0006955,GO:0006996,GO:0007010,GO:0007017,GO:0007049,GO:0007051,GO:0007052,GO:0007059,GO:0007097,GO:0007143,GO:0007154,GO:0007155,GO:0007159,GO:0007163,GO:0007164,GO:0007165,GO:0007166,GO:0007167,GO:0007169,GO:0007186,GO:0007249,GO:0007264,GO:0007265,GO:0007266,GO:0007275,GO:0007276,GO:0007281,GO:0007292,GO:0007300,GO:0007302,GO:0007308,GO:0007309,GO:0007369,GO:0007389,GO:0007391,GO:0007399,GO:0007423,GO:0007444,GO:0007472,GO:0007476,GO:0007552,GO:0007560,GO:0008104,GO:0008150,GO:0008152,GO:0008277,GO:0008335,GO:0008360,GO:0008544,GO:0009653,GO:0009719,GO:0009725,GO:0009790,GO:0009791,GO:0009792,GO:0009798,GO:0009886,GO:0009887,GO:0009888,GO:0009892,GO:0009893,GO:0009894,GO:0009895,GO:0009896,GO:0009913,GO:0009966,GO:0009967,GO:0009987,GO:0009994,GO:0010033,GO:0010171,GO:0010172,GO:0010243,GO:0010468,GO:0010494,GO:0010506,GO:0010508,GO:0010562,GO:0010563,GO:0010564,GO:0010604,GO:0010605,GO:0010611,GO:0010613,GO:0010628,GO:0010638,GO:0010646,GO:0010647,GO:0010720,GO:0010769,GO:0010810,GO:0010811,GO:0010830,GO:0010921,GO:0010923,GO:0010941,GO:0010975,GO:0012505,GO:0014742,GO:0014743,GO:0014812,GO:0016020,GO:0016043,GO:0016192,GO:0016301,GO:0016310,GO:0016331,GO:0016477,GO:0016525,GO:0016740,GO:0016772,GO:0016773,GO:0017016,GO:0017048,GO:0017049,GO:0019220,GO:0019222,GO:0019538,GO:0019899,GO:0019953,GO:0021700,GO:0022008,GO:0022402,GO:0022406,GO:0022412,GO:0022414,GO:0022603,GO:0022604,GO:0022607,GO:0022610,GO:0022612,GO:0022614,GO:0023051,GO:0023052,GO:0023056,GO:0030027,GO:0030029,GO:0030030,GO:0030031,GO:0030036,GO:0030048,GO:0030054,GO:0030100,GO:0030111,GO:0030141,GO:0030154,GO:0030155,GO:0030162,GO:0030182,GO:0030855,GO:0030856,GO:0030865,GO:0030866,GO:0031032,GO:0031175,GO:0031252,GO:0031267,GO:0031323,GO:0031324,GO:0031325,GO:0031329,GO:0031330,GO:0031331,GO:0031344,GO:0031399,GO:0031400,GO:0031401,GO:0031410,GO:0031532,GO:0031974,GO:0031982,GO:0031983,GO:0032060,GO:0032065,GO:0032091,GO:0032231,GO:0032233,GO:0032268,GO:0032269,GO:0032270,GO:0032465,GO:0032501,GO:0032502,GO:0032504,GO:0032507,GO:0032515,GO:0032878,GO:0032879,GO:0032940,GO:0032954,GO:0032956,GO:0032970,GO:0032989,GO:0032990,GO:0032991,GO:0033036,GO:0033043,GO:0033206,GO:0034103,GO:0034105,GO:0034248,GO:0034249,GO:0034613,GO:0034774,GO:0035107,GO:0035114,GO:0035120,GO:0035190,GO:0035191,GO:0035220,GO:0035239,GO:0035295,GO:0035303,GO:0035304,GO:0035305,GO:0035308,GO:0035315,GO:0035316,GO:0035317,GO:0035507,GO:0035509,GO:0035556,GO:0035770,GO:0036211,GO:0036230,GO:0036464,GO:0040008,GO:0040011,GO:0040012,GO:0040038,GO:0042067,GO:0042119,GO:0042176,GO:0042177,GO:0042221,GO:0042325,GO:0042327,GO:0042981,GO:0042995,GO:0043066,GO:0043067,GO:0043069,GO:0043086,GO:0043170,GO:0043226,GO:0043227,GO:0043228,GO:0043229,GO:0043231,GO:0043232,GO:0043233,GO:0043292,GO:0043299,GO:0043312,GO:0043393,GO:0043408,GO:0043410,GO:0043412,GO:0043434,GO:0043502,GO:0043523,GO:0043524,GO:0043666,GO:0044057,GO:0044085,GO:0044087,GO:0044089,GO:0044092,GO:0044237,GO:0044238,GO:0044260,GO:0044267,GO:0044291,GO:0044422,GO:0044424,GO:0044433,GO:0044444,GO:0044446,GO:0044448,GO:0044464,GO:0044703,GO:0045055,GO:0045123,GO:0045177,GO:0045179,GO:0045184,GO:0045185,GO:0045321,GO:0045595,GO:0045597,GO:0045601,GO:0045604,GO:0045616,GO:0045664,GO:0045682,GO:0045765,GO:0045785,GO:0045861,GO:0045936,GO:0045937,GO:0046903,GO:0046907,GO:0048010,GO:0048013,GO:0048285,GO:0048468,GO:0048469,GO:0048477,GO:0048513,GO:0048518,GO:0048519,GO:0048522,GO:0048523,GO:0048563,GO:0048565,GO:0048569,GO:0048583,GO:0048584,GO:0048585,GO:0048592,GO:0048598,GO:0048599,GO:0048609,GO:0048638,GO:0048666,GO:0048699,GO:0048707,GO:0048729,GO:0048731,GO:0048732,GO:0048736,GO:0048737,GO:0048749,GO:0048812,GO:0048856,GO:0048858,GO:0048869,GO:0048870,GO:0050767,GO:0050770,GO:0050789,GO:0050790,GO:0050793,GO:0050794,GO:0050896,GO:0050900,GO:0050901,GO:0051020,GO:0051043,GO:0051045,GO:0051049,GO:0051093,GO:0051094,GO:0051098,GO:0051100,GO:0051128,GO:0051129,GO:0051130,GO:0051147,GO:0051153,GO:0051171,GO:0051172,GO:0051173,GO:0051174,GO:0051179,GO:0051231,GO:0051234,GO:0051235,GO:0051239,GO:0051240,GO:0051241,GO:0051246,GO:0051247,GO:0051248,GO:0051270,GO:0051276,GO:0051301,GO:0051302,GO:0051321,GO:0051336,GO:0051346,GO:0051451,GO:0051492,GO:0051493,GO:0051495,GO:0051496,GO:0051640,GO:0051641,GO:0051647,GO:0051649,GO:0051651,GO:0051656,GO:0051674,GO:0051704,GO:0051716,GO:0051726,GO:0051893,GO:0051894,GO:0051960,GO:0055123,GO:0060142,GO:0060205,GO:0060255,GO:0060284,GO:0060341,GO:0060429,GO:0060465,GO:0060548,GO:0060562,GO:0060627,GO:0061041,GO:0061640,GO:0061756,GO:0065007,GO:0065008,GO:0065009,GO:0070013,GO:0070161,GO:0070167,GO:0070168,GO:0070252,GO:0070727,GO:0070848,GO:0071559,GO:0071704,GO:0071840,GO:0071944,GO:0072657,GO:0072659,GO:0080090,GO:0080134,GO:0090109,GO:0090175,GO:0090257,GO:0090303,GO:0090596,GO:0097708,GO:0098609,GO:0098693,GO:0098813,GO:0099080,GO:0099081,GO:0099503,GO:0099512,GO:0099568,GO:0099738,GO:0106036,GO:0106037,GO:0110020,GO:0110053,GO:0110061,GO:0120025,GO:0120031,GO:0120035,GO:0120036,GO:0120039,GO:0140013,GO:0140014,GO:0140058,GO:0140096,GO:1900221,GO:1900223,GO:1900242,GO:1901214,GO:1901215,GO:1901342,GO:1901343,GO:1901550,GO:1901564,GO:1901648,GO:1901652,GO:1901698,GO:1901700,GO:1901739,GO:1901888,GO:1901889,GO:1901890,GO:1902003,GO:1902430,GO:1902531,GO:1902533,GO:1902850,GO:1902903,GO:1902905,GO:1902991,GO:1902992,GO:1903034,GO:1903035,GO:1903036,GO:1903046,GO:1903047,GO:1903140,GO:1903347,GO:1903391,GO:1903393,GO:1903421,GO:1903429,GO:1903431,GO:1905203,GO:1905205,GO:1905330,GO:1905905,GO:1990776,GO:1990778,GO:1990904,GO:2000026,GO:2000027,GO:2000040,GO:2000050,GO:2000095,GO:2000114,GO:2000145,GO:2000181,GO:2000810
HiC_scaffold_12	AUGUSTUS	mRNA	42875879	43021568	0.33	-	.	ID=g4439.t1;Parent=g4439;em_target=9707.XP_004411267.1;em_score=2971.8;em_evalue=0.0;em_tcov=.;em_OGs=COG0515@1|root,KOG0612@2759|Eukaryota,38BFH@33154|Opisthokonta,3BATS@33208|Metazoa,3CXFD@33213|Bilateria,47Z00@7711|Chordata,496WY@7742|Vertebrata,3JB1E@40674|Mammalia,3ET4H@33554|Carnivora;em_COG_cat=T;em_desc=Rho-associated, coiled-coil containing protein kinase 1;em_max_annot_lvl=33208|Metazoa;em_Preferred_name=ROCK1;em_EC=2.7.11.1;em_KEGG_ko=ko:K04514,ko:K16307,ko:K17388;em_KEGG_Pathway=ko04022,ko04024,ko04062,ko04071,ko04270,ko04310,ko04350,ko04360,ko04510,ko04530,ko04611,ko04670,ko04810,ko04921,ko05130,ko05131,ko05132,ko05200,ko05205,ko05206,map04022,map04024,map04062,map04071,map04270,map04310,map04350,map04360,map04510,map04530,map04611,map04670,map04810,map04921,map05130,map05131,map05132,map05200,map05205,map05206;em_BRITE=ko00000,ko00001,ko01000,ko01001,ko03036;em_PFAMs=Pkinase,Rho_Binding;em_GOs=GO:0000003,GO:0000022,GO:0000070,GO:0000226,GO:0000278,GO:0000280,GO:0000281,GO:0000819,GO:0000902,GO:0000904,GO:0000910,GO:0001654,GO:0001700,GO:0001726,GO:0001736,GO:0001737,GO:0001738,GO:0001745,GO:0001775,GO:0001932,GO:0001934,GO:0001952,GO:0001954,GO:0002009,GO:0002064,GO:0002119,GO:0002164,GO:0002165,GO:0002252,GO:0002263,GO:0002274,GO:0002275,GO:0002283,GO:0002366,GO:0002376,GO:0002443,GO:0002444,GO:0002446,GO:0003006,GO:0003008,GO:0003012,GO:0003381,GO:0003382,GO:0003383,GO:0003384,GO:0003674,GO:0003824,GO:0004672,GO:0004674,GO:0005488,GO:0005515,GO:0005575,GO:0005576,GO:0005622,GO:0005623,GO:0005634,GO:0005737,GO:0005829,GO:0005856,GO:0005886,GO:0005911,GO:0005912,GO:0005913,GO:0005938,GO:0006464,GO:0006468,GO:0006793,GO:0006796,GO:0006807,GO:0006810,GO:0006887,GO:0006928,GO:0006936,GO:0006939,GO:0006955,GO:0006996,GO:0007010,GO:0007017,GO:0007049,GO:0007051,GO:0007052,GO:0007059,GO:0007097,GO:0007143,GO:0007154,GO:0007155,GO:0007159,GO:0007163,GO:0007164,GO:0007165,GO:0007166,GO:0007167,GO:0007169,GO:0007186,GO:0007249,GO:0007264,GO:0007265,GO:0007266,GO:0007275,GO:0007276,GO:0007281,GO:0007292,GO:0007300,GO:0007302,GO:0007308,GO:0007309,GO:0007369,GO:0007389,GO:0007391,GO:0007399,GO:0007423,GO:0007444,GO:0007472,GO:0007476,GO:0007552,GO:0007560,GO:0008104,GO:0008150,GO:0008152,GO:0008277,GO:0008335,GO:0008360,GO:0008544,GO:0009653,GO:0009719,GO:0009725,GO:0009790,GO:0009791,GO:0009792,GO:0009798,GO:0009886,GO:0009887,GO:0009888,GO:0009892,GO:0009893,GO:0009894,GO:0009895,GO:0009896,GO:0009913,GO:0009966,GO:0009967,GO:0009987,GO:0009994,GO:0010033,GO:0010171,GO:0010172,GO:0010243,GO:0010468,GO:0010494,GO:0010506,GO:0010508,GO:0010562,GO:0010563,GO:0010564,GO:0010604,GO:0010605,GO:0010611,GO:0010613,GO:0010628,GO:0010638,GO:0010646,GO:0010647,GO:0010720,GO:0010769,GO:0010810,GO:0010811,GO:0010830,GO:0010921,GO:0010923,GO:0010941,GO:0010975,GO:0012505,GO:0014742,GO:0014743,GO:0014812,GO:0016020,GO:0016043,GO:0016192,GO:0016301,GO:0016310,GO:0016331,GO:0016477,GO:0016525,GO:0016740,GO:0016772,GO:0016773,GO:0017016,GO:0017048,GO:0017049,GO:0019220,GO:0019222,GO:0019538,GO:0019899,GO:0019953,GO:0021700,GO:0022008,GO:0022402,GO:0022406,GO:0022412,GO:0022414,GO:0022603,GO:0022604,GO:0022607,GO:0022610,GO:0022612,GO:0022614,GO:0023051,GO:0023052,GO:0023056,GO:0030027,GO:0030029,GO:0030030,GO:0030031,GO:0030036,GO:0030048,GO:0030054,GO:0030100,GO:0030111,GO:0030141,GO:0030154,GO:0030155,GO:0030162,GO:0030182,GO:0030855,GO:0030856,GO:0030865,GO:0030866,GO:0031032,GO:0031175,GO:0031252,GO:0031267,GO:0031323,GO:0031324,GO:0031325,GO:0031329,GO:0031330,GO:0031331,GO:0031344,GO:0031399,GO:0031400,GO:0031401,GO:0031410,GO:0031532,GO:0031974,GO:0031982,GO:0031983,GO:0032060,GO:0032065,GO:0032091,GO:0032231,GO:0032233,GO:0032268,GO:0032269,GO:0032270,GO:0032465,GO:0032501,GO:0032502,GO:0032504,GO:0032507,GO:0032515,GO:0032878,GO:0032879,GO:0032940,GO:0032954,GO:0032956,GO:0032970,GO:0032989,GO:0032990,GO:0032991,GO:0033036,GO:0033043,GO:0033206,GO:0034103,GO:0034105,GO:0034248,GO:0034249,GO:0034613,GO:0034774,GO:0035107,GO:0035114,GO:0035120,GO:0035190,GO:0035191,GO:0035220,GO:0035239,GO:0035295,GO:0035303,GO:0035304,GO:0035305,GO:0035308,GO:0035315,GO:0035316,GO:0035317,GO:0035507,GO:0035509,GO:0035556,GO:0035770,GO:0036211,GO:0036230,GO:0036464,GO:0040008,GO:0040011,GO:0040012,GO:0040038,GO:0042067,GO:0042119,GO:0042176,GO:0042177,GO:0042221,GO:0042325,GO:0042327,GO:0042981,GO:0042995,GO:0043066,GO:0043067,GO:0043069,GO:0043086,GO:0043170,GO:0043226,GO:0043227,GO:0043228,GO:0043229,GO:0043231,GO:0043232,GO:0043233,GO:0043292,GO:0043299,GO:0043312,GO:0043393,GO:0043408,GO:0043410,GO:0043412,GO:0043434,GO:0043502,GO:0043523,GO:0043524,GO:0043666,GO:0044057,GO:0044085,GO:0044087,GO:0044089,GO:0044092,GO:0044237,GO:0044238,GO:0044260,GO:0044267,GO:0044291,GO:0044422,GO:0044424,GO:0044433,GO:0044444,GO:0044446,GO:0044448,GO:0044464,GO:0044703,GO:0045055,GO:0045123,GO:0045177,GO:0045179,GO:0045184,GO:0045185,GO:0045321,GO:0045595,GO:0045597,GO:0045601,GO:0045604,GO:0045616,GO:0045664,GO:0045682,GO:0045765,GO:0045785,GO:0045861,GO:0045936,GO:0045937,GO:0046903,GO:0046907,GO:0048010,GO:0048013,GO:0048285,GO:0048468,GO:0048469,GO:0048477,GO:0048513,GO:0048518,GO:0048519,GO:0048522,GO:0048523,GO:0048563,GO:0048565,GO:0048569,GO:0048583,GO:0048584,GO:0048585,GO:0048592,GO:0048598,GO:0048599,GO:0048609,GO:0048638,GO:0048666,GO:0048699,GO:0048707,GO:0048729,GO:0048731,GO:0048732,GO:0048736,GO:0048737,GO:0048749,GO:0048812,GO:0048856,GO:0048858,GO:0048869,GO:0048870,GO:0050767,GO:0050770,GO:0050789,GO:0050790,GO:0050793,GO:0050794,GO:0050896,GO:0050900,GO:0050901,GO:0051020,GO:0051043,GO:0051045,GO:0051049,GO:0051093,GO:0051094,GO:0051098,GO:0051100,GO:0051128,GO:0051129,GO:0051130,GO:0051147,GO:0051153,GO:0051171,GO:0051172,GO:0051173,GO:0051174,GO:0051179,GO:0051231,GO:0051234,GO:0051235,GO:0051239,GO:0051240,GO:0051241,GO:0051246,GO:0051247,GO:0051248,GO:0051270,GO:0051276,GO:0051301,GO:0051302,GO:0051321,GO:0051336,GO:0051346,GO:0051451,GO:0051492,GO:0051493,GO:0051495,GO:0051496,GO:0051640,GO:0051641,GO:0051647,GO:0051649,GO:0051651,GO:0051656,GO:0051674,GO:0051704,GO:0051716,GO:0051726,GO:0051893,GO:0051894,GO:0051960,GO:0055123,GO:0060142,GO:0060205,GO:0060255,GO:0060284,GO:0060341,GO:0060429,GO:0060465,GO:0060548,GO:0060562,GO:0060627,GO:0061041,GO:0061640,GO:0061756,GO:0065007,GO:0065008,GO:0065009,GO:0070013,GO:0070161,GO:0070167,GO:0070168,GO:0070252,GO:0070727,GO:0070848,GO:0071559,GO:0071704,GO:0071840,GO:0071944,GO:0072657,GO:0072659,GO:0080090,GO:0080134,GO:0090109,GO:0090175,GO:0090257,GO:0090303,GO:0090596,GO:0097708,GO:0098609,GO:0098693,GO:0098813,GO:0099080,GO:0099081,GO:0099503,GO:0099512,GO:0099568,GO:0099738,GO:0106036,GO:0106037,GO:0110020,GO:0110053,GO:0110061,GO:0120025,GO:0120031,GO:0120035,GO:0120036,GO:0120039,GO:0140013,GO:0140014,GO:0140058,GO:0140096,GO:1900221,GO:1900223,GO:1900242,GO:1901214,GO:1901215,GO:1901342,GO:1901343,GO:1901550,GO:1901564,GO:1901648,GO:1901652,GO:1901698,GO:1901700,GO:1901739,GO:1901888,GO:1901889,GO:1901890,GO:1902003,GO:1902430,GO:1902531,GO:1902533,GO:1902850,GO:1902903,GO:1902905,GO:1902991,GO:1902992,GO:1903034,GO:1903035,GO:1903036,GO:1903046,GO:1903047,GO:1903140,GO:1903347,GO:1903391,GO:1903393,GO:1903421,GO:1903429,GO:1903431,GO:1905203,GO:1905205,GO:1905330,GO:1905905,GO:1990776,GO:1990778,GO:1990904,GO:2000026,GO:2000027,GO:2000040,GO:2000050,GO:2000095,GO:2000114,GO:2000145,GO:2000181,GO:2000810
HiC_scaffold_12	AUGUSTUS	mRNA	42875879	43021568	0.93	-	.	ID=g4439.t3;Parent=g4439;em_target=9707.XP_004411267.1;em_score=2964.1;em_evalue=0.0;em_tcov=.;em_OGs=COG0515@1|root,KOG0612@2759|Eukaryota,38BFH@33154|Opisthokonta,3BATS@33208|Metazoa,3CXFD@33213|Bilateria,47Z00@7711|Chordata,496WY@7742|Vertebrata,3JB1E@40674|Mammalia,3ET4H@33554|Carnivora;em_COG_cat=T;em_desc=Rho-associated, coiled-coil containing protein kinase 1;em_max_annot_lvl=33208|Metazoa;em_Preferred_name=ROCK1;em_EC=2.7.11.1;em_KEGG_ko=ko:K04514,ko:K16307,ko:K17388;em_KEGG_Pathway=ko04022,ko04024,ko04062,ko04071,ko04270,ko04310,ko04350,ko04360,ko04510,ko04530,ko04611,ko04670,ko04810,ko04921,ko05130,ko05131,ko05132,ko05200,ko05205,ko05206,map04022,map04024,map04062,map04071,map04270,map04310,map04350,map04360,map04510,map04530,map04611,map04670,map04810,map04921,map05130,map05131,map05132,map05200,map05205,map05206;em_BRITE=ko00000,ko00001,ko01000,ko01001,ko03036;em_PFAMs=Pkinase,Rho_Binding;em_GOs=GO:0000003,GO:0000022,GO:0000070,GO:0000226,GO:0000278,GO:0000280,GO:0000281,GO:0000819,GO:0000902,GO:0000904,GO:0000910,GO:0001654,GO:0001700,GO:0001726,GO:0001736,GO:0001737,GO:0001738,GO:0001745,GO:0001775,GO:0001932,GO:0001934,GO:0001952,GO:0001954,GO:0002009,GO:0002064,GO:0002119,GO:0002164,GO:0002165,GO:0002252,GO:0002263,GO:0002274,GO:0002275,GO:0002283,GO:0002366,GO:0002376,GO:0002443,GO:0002444,GO:0002446,GO:0003006,GO:0003008,GO:0003012,GO:0003381,GO:0003382,GO:0003383,GO:0003384,GO:0003674,GO:0003824,GO:0004672,GO:0004674,GO:0005488,GO:0005515,GO:0005575,GO:0005576,GO:0005622,GO:0005623,GO:0005634,GO:0005737,GO:0005829,GO:0005856,GO:0005886,GO:0005911,GO:0005912,GO:0005913,GO:0005938,GO:0006464,GO:0006468,GO:0006793,GO:0006796,GO:0006807,GO:0006810,GO:0006887,GO:0006928,GO:0006936,GO:0006939,GO:0006955,GO:0006996,GO:0007010,GO:0007017,GO:0007049,GO:0007051,GO:0007052,GO:0007059,GO:0007097,GO:0007143,GO:0007154,GO:0007155,GO:0007159,GO:0007163,GO:0007164,GO:0007165,GO:0007166,GO:0007167,GO:0007169,GO:0007186,GO:0007249,GO:0007264,GO:0007265,GO:0007266,GO:0007275,GO:0007276,GO:0007281,GO:0007292,GO:0007300,GO:0007302,GO:0007308,GO:0007309,GO:0007369,GO:0007389,GO:0007391,GO:0007399,GO:0007423,GO:0007444,GO:0007472,GO:0007476,GO:0007552,GO:0007560,GO:0008104,GO:0008150,GO:0008152,GO:0008277,GO:0008335,GO:0008360,GO:0008544,GO:0009653,GO:0009719,GO:0009725,GO:0009790,GO:0009791,GO:0009792,GO:0009798,GO:0009886,GO:0009887,GO:0009888,GO:0009892,GO:0009893,GO:0009894,GO:0009895,GO:0009896,GO:0009913,GO:0009966,GO:0009967,GO:0009987,GO:0009994,GO:0010033,GO:0010171,GO:0010172,GO:0010243,GO:0010468,GO:0010494,GO:0010506,GO:0010508,GO:0010562,GO:0010563,GO:0010564,GO:0010604,GO:0010605,GO:0010611,GO:0010613,GO:0010628,GO:0010638,GO:0010646,GO:0010647,GO:0010720,GO:0010769,GO:0010810,GO:0010811,GO:0010830,GO:0010921,GO:0010923,GO:0010941,GO:0010975,GO:0012505,GO:0014742,GO:0014743,GO:0014812,GO:0016020,GO:0016043,GO:0016192,GO:0016301,GO:0016310,GO:0016331,GO:0016477,GO:0016525,GO:0016740,GO:0016772,GO:0016773,GO:0017016,GO:0017048,GO:0017049,GO:0019220,GO:0019222,GO:0019538,GO:0019899,GO:0019953,GO:0021700,GO:0022008,GO:0022402,GO:0022406,GO:0022412,GO:0022414,GO:0022603,GO:0022604,GO:0022607,GO:0022610,GO:0022612,GO:0022614,GO:0023051,GO:0023052,GO:0023056,GO:0030027,GO:0030029,GO:0030030,GO:0030031,GO:0030036,GO:0030048,GO:0030054,GO:0030100,GO:0030111,GO:0030141,GO:0030154,GO:0030155,GO:0030162,GO:0030182,GO:0030855,GO:0030856,GO:0030865,GO:0030866,GO:0031032,GO:0031175,GO:0031252,GO:0031267,GO:0031323,GO:0031324,GO:0031325,GO:0031329,GO:0031330,GO:0031331,GO:0031344,GO:0031399,GO:0031400,GO:0031401,GO:0031410,GO:0031532,GO:0031974,GO:0031982,GO:0031983,GO:0032060,GO:0032065,GO:0032091,GO:0032231,GO:0032233,GO:0032268,GO:0032269,GO:0032270,GO:0032465,GO:0032501,GO:0032502,GO:0032504,GO:0032507,GO:0032515,GO:0032878,GO:0032879,GO:0032940,GO:0032954,GO:0032956,GO:0032970,GO:0032989,GO:0032990,GO:0032991,GO:0033036,GO:0033043,GO:0033206,GO:0034103,GO:0034105,GO:0034248,GO:0034249,GO:0034613,GO:0034774,GO:0035107,GO:0035114,GO:0035120,GO:0035190,GO:0035191,GO:0035220,GO:0035239,GO:0035295,GO:0035303,GO:0035304,GO:0035305,GO:0035308,GO:0035315,GO:0035316,GO:0035317,GO:0035507,GO:0035509,GO:0035556,GO:0035770,GO:0036211,GO:0036230,GO:0036464,GO:0040008,GO:0040011,GO:0040012,GO:0040038,GO:0042067,GO:0042119,GO:0042176,GO:0042177,GO:0042221,GO:0042325,GO:0042327,GO:0042981,GO:0042995,GO:0043066,GO:0043067,GO:0043069,GO:0043086,GO:0043170,GO:0043226,GO:0043227,GO:0043228,GO:0043229,GO:0043231,GO:0043232,GO:0043233,GO:0043292,GO:0043299,GO:0043312,GO:0043393,GO:0043408,GO:0043410,GO:0043412,GO:0043434,GO:0043502,GO:0043523,GO:0043524,GO:0043666,GO:0044057,GO:0044085,GO:0044087,GO:0044089,GO:0044092,GO:0044237,GO:0044238,GO:0044260,GO:0044267,GO:0044291,GO:0044422,GO:0044424,GO:0044433,GO:0044444,GO:0044446,GO:0044448,GO:0044464,GO:0044703,GO:0045055,GO:0045123,GO:0045177,GO:0045179,GO:0045184,GO:0045185,GO:0045321,GO:0045595,GO:0045597,GO:0045601,GO:0045604,GO:0045616,GO:0045664,GO:0045682,GO:0045765,GO:0045785,GO:0045861,GO:0045936,GO:0045937,GO:0046903,GO:0046907,GO:0048010,GO:0048013,GO:0048285,GO:0048468,GO:0048469,GO:0048477,GO:0048513,GO:0048518,GO:0048519,GO:0048522,GO:0048523,GO:0048563,GO:0048565,GO:0048569,GO:0048583,GO:0048584,GO:0048585,GO:0048592,GO:0048598,GO:0048599,GO:0048609,GO:0048638,GO:0048666,GO:0048699,GO:0048707,GO:0048729,GO:0048731,GO:0048732,GO:0048736,GO:0048737,GO:0048749,GO:0048812,GO:0048856,GO:0048858,GO:0048869,GO:0048870,GO:0050767,GO:0050770,GO:0050789,GO:0050790,GO:0050793,GO:0050794,GO:0050896,GO:0050900,GO:0050901,GO:0051020,GO:0051043,GO:0051045,GO:0051049,GO:0051093,GO:0051094,GO:0051098,GO:0051100,GO:0051128,GO:0051129,GO:0051130,GO:0051147,GO:0051153,GO:0051171,GO:0051172,GO:0051173,GO:0051174,GO:0051179,GO:0051231,GO:0051234,GO:0051235,GO:0051239,GO:0051240,GO:0051241,GO:0051246,GO:0051247,GO:0051248,GO:0051270,GO:0051276,GO:0051301,GO:0051302,GO:0051321,GO:0051336,GO:0051346,GO:0051451,GO:0051492,GO:0051493,GO:0051495,GO:0051496,GO:0051640,GO:0051641,GO:0051647,GO:0051649,GO:0051651,GO:0051656,GO:0051674,GO:0051704,GO:0051716,GO:0051726,GO:0051893,GO:0051894,GO:0051960,GO:0055123,GO:0060142,GO:0060205,GO:0060255,GO:0060284,GO:0060341,GO:0060429,GO:0060465,GO:0060548,GO:0060562,GO:0060627,GO:0061041,GO:0061640,GO:0061756,GO:0065007,GO:0065008,GO:0065009,GO:0070013,GO:0070161,GO:0070167,GO:0070168,GO:0070252,GO:0070727,GO:0070848,GO:0071559,GO:0071704,GO:0071840,GO:0071944,GO:0072657,GO:0072659,GO:0080090,GO:0080134,GO:0090109,GO:0090175,GO:0090257,GO:0090303,GO:0090596,GO:0097708,GO:0098609,GO:0098693,GO:0098813,GO:0099080,GO:0099081,GO:0099503,GO:0099512,GO:0099568,GO:0099738,GO:0106036,GO:0106037,GO:0110020,GO:0110053,GO:0110061,GO:0120025,GO:0120031,GO:0120035,GO:0120036,GO:0120039,GO:0140013,GO:0140014,GO:0140058,GO:0140096,GO:1900221,GO:1900223,GO:1900242,GO:1901214,GO:1901215,GO:1901342,GO:1901343,GO:1901550,GO:1901564,GO:1901648,GO:1901652,GO:1901698,GO:1901700,GO:1901739,GO:1901888,GO:1901889,GO:1901890,GO:1902003,GO:1902430,GO:1902531,GO:1902533,GO:1902850,GO:1902903,GO:1902905,GO:1902991,GO:1902992,GO:1903034,GO:1903035,GO:1903036,GO:1903046,GO:1903047,GO:1903140,GO:1903347,GO:1903391,GO:1903393,GO:1903421,GO:1903429,GO:1903431,GO:1905203,GO:1905205,GO:1905330,GO:1905905,GO:1990776,GO:1990778,GO:1990904,GO:2000026,GO:2000027,GO:2000040,GO:2000050,GO:2000095,GO:2000114,GO:2000145,GO:2000181,GO:2000810
HiC_scaffold_12	AUGUSTUS	mRNA	42875879	43021568	1.0	-	.	ID=g4439.t2;Parent=g4439;em_target=9707.XP_004411267.1;em_score=2971.8;em_evalue=0.0;em_tcov=.;em_OGs=COG0515@1|root,KOG0612@2759|Eukaryota,38BFH@33154|Opisthokonta,3BATS@33208|Metazoa,3CXFD@33213|Bilateria,47Z00@7711|Chordata,496WY@7742|Vertebrata,3JB1E@40674|Mammalia,3ET4H@33554|Carnivora;em_COG_cat=T;em_desc=Rho-associated, coiled-coil containing protein kinase 1;em_max_annot_lvl=33208|Metazoa;em_Preferred_name=ROCK1;em_EC=2.7.11.1;em_KEGG_ko=ko:K04514,ko:K16307,ko:K17388;em_KEGG_Pathway=ko04022,ko04024,ko04062,ko04071,ko04270,ko04310,ko04350,ko04360,ko04510,ko04530,ko04611,ko04670,ko04810,ko04921,ko05130,ko05131,ko05132,ko05200,ko05205,ko05206,map04022,map04024,map04062,map04071,map04270,map04310,map04350,map04360,map04510,map04530,map04611,map04670,map04810,map04921,map05130,map05131,map05132,map05200,map05205,map05206;em_BRITE=ko00000,ko00001,ko01000,ko01001,ko03036;em_PFAMs=Pkinase,Rho_Binding;em_GOs=GO:0000003,GO:0000022,GO:0000070,GO:0000226,GO:0000278,GO:0000280,GO:0000281,GO:0000819,GO:0000902,GO:0000904,GO:0000910,GO:0001654,GO:0001700,GO:0001726,GO:0001736,GO:0001737,GO:0001738,GO:0001745,GO:0001775,GO:0001932,GO:0001934,GO:0001952,GO:0001954,GO:0002009,GO:0002064,GO:0002119,GO:0002164,GO:0002165,GO:0002252,GO:0002263,GO:0002274,GO:0002275,GO:0002283,GO:0002366,GO:0002376,GO:0002443,GO:0002444,GO:0002446,GO:0003006,GO:0003008,GO:0003012,GO:0003381,GO:0003382,GO:0003383,GO:0003384,GO:0003674,GO:0003824,GO:0004672,GO:0004674,GO:0005488,GO:0005515,GO:0005575,GO:0005576,GO:0005622,GO:0005623,GO:0005634,GO:0005737,GO:0005829,GO:0005856,GO:0005886,GO:0005911,GO:0005912,GO:0005913,GO:0005938,GO:0006464,GO:0006468,GO:0006793,GO:0006796,GO:0006807,GO:0006810,GO:0006887,GO:0006928,GO:0006936,GO:0006939,GO:0006955,GO:0006996,GO:0007010,GO:0007017,GO:0007049,GO:0007051,GO:0007052,GO:0007059,GO:0007097,GO:0007143,GO:0007154,GO:0007155,GO:0007159,GO:0007163,GO:0007164,GO:0007165,GO:0007166,GO:0007167,GO:0007169,GO:0007186,GO:0007249,GO:0007264,GO:0007265,GO:0007266,GO:0007275,GO:0007276,GO:0007281,GO:0007292,GO:0007300,GO:0007302,GO:0007308,GO:0007309,GO:0007369,GO:0007389,GO:0007391,GO:0007399,GO:0007423,GO:0007444,GO:0007472,GO:0007476,GO:0007552,GO:0007560,GO:0008104,GO:0008150,GO:0008152,GO:0008277,GO:0008335,GO:0008360,GO:0008544,GO:0009653,GO:0009719,GO:0009725,GO:0009790,GO:0009791,GO:0009792,GO:0009798,GO:0009886,GO:0009887,GO:0009888,GO:0009892,GO:0009893,GO:0009894,GO:0009895,GO:0009896,GO:0009913,GO:0009966,GO:0009967,GO:0009987,GO:0009994,GO:0010033,GO:0010171,GO:0010172,GO:0010243,GO:0010468,GO:0010494,GO:0010506,GO:0010508,GO:0010562,GO:0010563,GO:0010564,GO:0010604,GO:0010605,GO:0010611,GO:0010613,GO:0010628,GO:0010638,GO:0010646,GO:0010647,GO:0010720,GO:0010769,GO:0010810,GO:0010811,GO:0010830,GO:0010921,GO:0010923,GO:0010941,GO:0010975,GO:0012505,GO:0014742,GO:0014743,GO:0014812,GO:0016020,GO:0016043,GO:0016192,GO:0016301,GO:0016310,GO:0016331,GO:0016477,GO:0016525,GO:0016740,GO:0016772,GO:0016773,GO:0017016,GO:0017048,GO:0017049,GO:0019220,GO:0019222,GO:0019538,GO:0019899,GO:0019953,GO:0021700,GO:0022008,GO:0022402,GO:0022406,GO:0022412,GO:0022414,GO:0022603,GO:0022604,GO:0022607,GO:0022610,GO:0022612,GO:0022614,GO:0023051,GO:0023052,GO:0023056,GO:0030027,GO:0030029,GO:0030030,GO:0030031,GO:0030036,GO:0030048,GO:0030054,GO:0030100,GO:0030111,GO:0030141,GO:0030154,GO:0030155,GO:0030162,GO:0030182,GO:0030855,GO:0030856,GO:0030865,GO:0030866,GO:0031032,GO:0031175,GO:0031252,GO:0031267,GO:0031323,GO:0031324,GO:0031325,GO:0031329,GO:0031330,GO:0031331,GO:0031344,GO:0031399,GO:0031400,GO:0031401,GO:0031410,GO:0031532,GO:0031974,GO:0031982,GO:0031983,GO:0032060,GO:0032065,GO:0032091,GO:0032231,GO:0032233,GO:0032268,GO:0032269,GO:0032270,GO:0032465,GO:0032501,GO:0032502,GO:0032504,GO:0032507,GO:0032515,GO:0032878,GO:0032879,GO:0032940,GO:0032954,GO:0032956,GO:0032970,GO:0032989,GO:0032990,GO:0032991,GO:0033036,GO:0033043,GO:0033206,GO:0034103,GO:0034105,GO:0034248,GO:0034249,GO:0034613,GO:0034774,GO:0035107,GO:0035114,GO:0035120,GO:0035190,GO:0035191,GO:0035220,GO:0035239,GO:0035295,GO:0035303,GO:0035304,GO:0035305,GO:0035308,GO:0035315,GO:0035316,GO:0035317,GO:0035507,GO:0035509,GO:0035556,GO:0035770,GO:0036211,GO:0036230,GO:0036464,GO:0040008,GO:0040011,GO:0040012,GO:0040038,GO:0042067,GO:0042119,GO:0042176,GO:0042177,GO:0042221,GO:0042325,GO:0042327,GO:0042981,GO:0042995,GO:0043066,GO:0043067,GO:0043069,GO:0043086,GO:0043170,GO:0043226,GO:0043227,GO:0043228,GO:0043229,GO:0043231,GO:0043232,GO:0043233,GO:0043292,GO:0043299,GO:0043312,GO:0043393,GO:0043408,GO:0043410,GO:0043412,GO:0043434,GO:0043502,GO:0043523,GO:0043524,GO:0043666,GO:0044057,GO:0044085,GO:0044087,GO:0044089,GO:0044092,GO:0044237,GO:0044238,GO:0044260,GO:0044267,GO:0044291,GO:0044422,GO:0044424,GO:0044433,GO:0044444,GO:0044446,GO:0044448,GO:0044464,GO:0044703,GO:0045055,GO:0045123,GO:0045177,GO:0045179,GO:0045184,GO:0045185,GO:0045321,GO:0045595,GO:0045597,GO:0045601,GO:0045604,GO:0045616,GO:0045664,GO:0045682,GO:0045765,GO:0045785,GO:0045861,GO:0045936,GO:0045937,GO:0046903,GO:0046907,GO:0048010,GO:0048013,GO:0048285,GO:0048468,GO:0048469,GO:0048477,GO:0048513,GO:0048518,GO:0048519,GO:0048522,GO:0048523,GO:0048563,GO:0048565,GO:0048569,GO:0048583,GO:0048584,GO:0048585,GO:0048592,GO:0048598,GO:0048599,GO:0048609,GO:0048638,GO:0048666,GO:0048699,GO:0048707,GO:0048729,GO:0048731,GO:0048732,GO:0048736,GO:0048737,GO:0048749,GO:0048812,GO:0048856,GO:0048858,GO:0048869,GO:0048870,GO:0050767,GO:0050770,GO:0050789,GO:0050790,GO:0050793,GO:0050794,GO:0050896,GO:0050900,GO:0050901,GO:0051020,GO:0051043,GO:0051045,GO:0051049,GO:0051093,GO:0051094,GO:0051098,GO:0051100,GO:0051128,GO:0051129,GO:0051130,GO:0051147,GO:0051153,GO:0051171,GO:0051172,GO:0051173,GO:0051174,GO:0051179,GO:0051231,GO:0051234,GO:0051235,GO:0051239,GO:0051240,GO:0051241,GO:0051246,GO:0051247,GO:0051248,GO:0051270,GO:0051276,GO:0051301,GO:0051302,GO:0051321,GO:0051336,GO:0051346,GO:0051451,GO:0051492,GO:0051493,GO:0051495,GO:0051496,GO:0051640,GO:0051641,GO:0051647,GO:0051649,GO:0051651,GO:0051656,GO:0051674,GO:0051704,GO:0051716,GO:0051726,GO:0051893,GO:0051894,GO:0051960,GO:0055123,GO:0060142,GO:0060205,GO:0060255,GO:0060284,GO:0060341,GO:0060429,GO:0060465,GO:0060548,GO:0060562,GO:0060627,GO:0061041,GO:0061640,GO:0061756,GO:0065007,GO:0065008,GO:0065009,GO:0070013,GO:0070161,GO:0070167,GO:0070168,GO:0070252,GO:0070727,GO:0070848,GO:0071559,GO:0071704,GO:0071840,GO:0071944,GO:0072657,GO:0072659,GO:0080090,GO:0080134,GO:0090109,GO:0090175,GO:0090257,GO:0090303,GO:0090596,GO:0097708,GO:0098609,GO:0098693,GO:0098813,GO:0099080,GO:0099081,GO:0099503,GO:0099512,GO:0099568,GO:0099738,GO:0106036,GO:0106037,GO:0110020,GO:0110053,GO:0110061,GO:0120025,GO:0120031,GO:0120035,GO:0120036,GO:0120039,GO:0140013,GO:0140014,GO:0140058,GO:0140096,GO:1900221,GO:1900223,GO:1900242,GO:1901214,GO:1901215,GO:1901342,GO:1901343,GO:1901550,GO:1901564,GO:1901648,GO:1901652,GO:1901698,GO:1901700,GO:1901739,GO:1901888,GO:1901889,GO:1901890,GO:1902003,GO:1902430,GO:1902531,GO:1902533,GO:1902850,GO:1902903,GO:1902905,GO:1902991,GO:1902992,GO:1903034,GO:1903035,GO:1903036,GO:1903046,GO:1903047,GO:1903140,GO:1903347,GO:1903391,GO:1903393,GO:1903421,GO:1903429,GO:1903431,GO:1905203,GO:1905205,GO:1905330,GO:1905905,GO:1990776,GO:1990778,GO:1990904,GO:2000026,GO:2000027,GO:2000040,GO:2000050,GO:2000095,GO:2000114,GO:2000145,GO:2000181,GO:2000810
HiC_scaffold_12	AUGUSTUS	intron	42875883	42877105	0.33	-	.	ID=g4439.t1.intron1;Parent=g4439.t1
HiC_scaffold_12	gmst	intron	42875883	42877105	337.021643	-	0	ID=g4439.t4.intron1;Parent=g4439.t4
HiC_scaffold_12	AUGUSTUS	intron	42875886	42877105	1.0	-	.	ID=g4439.t2.intron1;Parent=g4439.t2
HiC_scaffold_12	AUGUSTUS	intron	42875886	42877105	1.0	-	.	ID=g4439.t3.intron1;Parent=g4439.t3
HiC_scaffold_12	AUGUSTUS	exon	42877106	42877313	.	-	.	ID=g4439.t1.exon2;Parent=g4439.t1
HiC_scaffold_12	AUGUSTUS	exon	42877106	42877313	.	-	.	ID=g4439.t2.exon2;Parent=g4439.t2
HiC_scaffold_12	AUGUSTUS	exon	42877106	42877313	.	-	.	ID=g4439.t3.exon2;Parent=g4439.t3
HiC_scaffold_12	AUGUSTUS	CDS	42877106	42877313	0.81	-	2	ID=g4439.t1.CDS2;Parent=g4439.t1
HiC_scaffold_12	AUGUSTUS	CDS	42877106	42877313	1.0	-	2	ID=g4439.t2.CDS2;Parent=g4439.t2
HiC_scaffold_12	AUGUSTUS	CDS	42877106	42877313	1.0	-	2	ID=g4439.t3.CDS2;Parent=g4439.t3
HiC_scaffold_12	gmst	CDS	42877106	42877313	337.021643	-	2	ID=g4439.t4.CDS2;Parent=g4439.t4
HiC_scaffold_12	gmst	exon	42877106	42877313	337.021643	-	2	ID=g4439.t4.exon2;Parent=g4439.t4
HiC_scaffold_12	AUGUSTUS	intron	42877314	42878030	1.0	-	.	ID=g4439.t1.intron2;Parent=g4439.t1
HiC_scaffold_12	AUGUSTUS	intron	42877314	42878030	1.0	-	.	ID=g4439.t2.intron2;Parent=g4439.t2
HiC_scaffold_12	AUGUSTUS	intron	42877314	42878030	1.0	-	.	ID=g4439.t3.intron2;Parent=g4439.t3
HiC_scaffold_12	gmst	intron	42877314	42878030	337.021643	-	0	ID=g4439.t4.intron2;Parent=g4439.t4
HiC_scaffold_12	AUGUSTUS	exon	42878031	42878292	.	-	.	ID=g4439.t1.exon3;Parent=g4439.t1
HiC_scaffold_12	AUGUSTUS	exon	42878031	42878292	.	-	.	ID=g4439.t2.exon3;Parent=g4439.t2
HiC_scaffold_12	AUGUSTUS	exon	42878031	42878292	.	-	.	ID=g4439.t3.exon3;Parent=g4439.t3
HiC_scaffold_12	AUGUSTUS	CDS	42878031	42878292	1.0	-	0	ID=g4439.t1.CDS3;Parent=g4439.t1
HiC_scaffold_12	AUGUSTUS	CDS	42878031	42878292	1.0	-	0	ID=g4439.t2.CDS3;Parent=g4439.t2
HiC_scaffold_12	AUGUSTUS	CDS	42878031	42878292	1.0	-	0	ID=g4439.t3.CDS3;Parent=g4439.t3
HiC_scaffold_12	gmst	CDS	42878031	42878292	337.021643	-	0	ID=g4439.t4.CDS3;Parent=g4439.t4
HiC_scaffold_12	gmst	exon	42878031	42878292	337.021643	-	0	ID=g4439.t4.exon3;Parent=g4439.t4
HiC_scaffold_12	AUGUSTUS	intron	42878293	42878439	1.0	-	.	ID=g4439.t1.intron3;Parent=g4439.t1
HiC_scaffold_12	AUGUSTUS	intron	42878293	42878439	1.0	-	.	ID=g4439.t2.intron3;Parent=g4439.t2
HiC_scaffold_12	AUGUSTUS	intron	42878293	42878439	1.0	-	.	ID=g4439.t3.intron3;Parent=g4439.t3
HiC_scaffold_12	gmst	intron	42878293	42878439	337.021643	-	0	ID=g4439.t4.intron3;Parent=g4439.t4
HiC_scaffold_12	AUGUSTUS	exon	42878440	42878518	.	-	.	ID=g4439.t1.exon4;Parent=g4439.t1
HiC_scaffold_12	AUGUSTUS	exon	42878440	42878518	.	-	.	ID=g4439.t2.exon4;Parent=g4439.t2
HiC_scaffold_12	AUGUSTUS	exon	42878440	42878518	.	-	.	ID=g4439.t3.exon4;Parent=g4439.t3
HiC_scaffold_12	AUGUSTUS	CDS	42878440	42878518	1.0	-	1	ID=g4439.t1.CDS4;Parent=g4439.t1
HiC_scaffold_12	AUGUSTUS	CDS	42878440	42878518	1.0	-	1	ID=g4439.t2.CDS4;Parent=g4439.t2
HiC_scaffold_12	AUGUSTUS	CDS	42878440	42878518	1.0	-	1	ID=g4439.t3.CDS4;Parent=g4439.t3
HiC_scaffold_12	gmst	CDS	42878440	42878518	337.021643	-	1	ID=g4439.t4.CDS4;Parent=g4439.t4
HiC_scaffold_12	gmst	exon	42878440	42878518	337.021643	-	1	ID=g4439.t4.exon4;Parent=g4439.t4
HiC_scaffold_12	AUGUSTUS	intron	42878519	42882765	1.0	-	.	ID=g4439.t1.intron4;Parent=g4439.t1
HiC_scaffold_12	AUGUSTUS	intron	42878519	42882765	1.0	-	.	ID=g4439.t2.intron4;Parent=g4439.t2
HiC_scaffold_12	AUGUSTUS	intron	42878519	42882765	1.0	-	.	ID=g4439.t3.intron4;Parent=g4439.t3
HiC_scaffold_12	gmst	intron	42878519	42882765	337.021643	-	0	ID=g4439.t4.intron4;Parent=g4439.t4
HiC_scaffold_12	AUGUSTUS	exon	42882766	42882854	.	-	.	ID=g4439.t1.exon5;Parent=g4439.t1
HiC_scaffold_12	AUGUSTUS	exon	42882766	42882854	.	-	.	ID=g4439.t2.exon5;Parent=g4439.t2
HiC_scaffold_12	AUGUSTUS	exon	42882766	42882854	.	-	.	ID=g4439.t3.exon5;Parent=g4439.t3
HiC_scaffold_12	AUGUSTUS	CDS	42882766	42882854	1.0	-	0	ID=g4439.t1.CDS5;Parent=g4439.t1
HiC_scaffold_12	AUGUSTUS	CDS	42882766	42882854	1.0	-	0	ID=g4439.t2.CDS5;Parent=g4439.t2
HiC_scaffold_12	AUGUSTUS	CDS	42882766	42882854	1.0	-	0	ID=g4439.t3.CDS5;Parent=g4439.t3
HiC_scaffold_12	gmst	CDS	42882766	42882854	337.021643	-	0	ID=g4439.t4.CDS5;Parent=g4439.t4
HiC_scaffold_12	gmst	exon	42882766	42882854	337.021643	-	0	ID=g4439.t4.exon5;Parent=g4439.t4
HiC_scaffold_12	AUGUSTUS	intron	42882855	42883059	1.0	-	.	ID=g4439.t1.intron5;Parent=g4439.t1
HiC_scaffold_12	AUGUSTUS	intron	42882855	42883059	1.0	-	.	ID=g4439.t2.intron5;Parent=g4439.t2
HiC_scaffold_12	AUGUSTUS	intron	42882855	42883059	1.0	-	.	ID=g4439.t3.intron5;Parent=g4439.t3
HiC_scaffold_12	gmst	intron	42882855	42883059	337.021643	-	0	ID=g4439.t4.intron5;Parent=g4439.t4
HiC_scaffold_12	AUGUSTUS	exon	42883060	42883130	.	-	.	ID=g4439.t1.exon6;Parent=g4439.t1
HiC_scaffold_12	AUGUSTUS	exon	42883060	42883130	.	-	.	ID=g4439.t2.exon6;Parent=g4439.t2
HiC_scaffold_12	AUGUSTUS	exon	42883060	42883130	.	-	.	ID=g4439.t3.exon6;Parent=g4439.t3
HiC_scaffold_12	AUGUSTUS	CDS	42883060	42883130	1.0	-	2	ID=g4439.t1.CDS6;Parent=g4439.t1
HiC_scaffold_12	AUGUSTUS	CDS	42883060	42883130	1.0	-	2	ID=g4439.t2.CDS6;Parent=g4439.t2
HiC_scaffold_12	AUGUSTUS	CDS	42883060	42883130	1.0	-	2	ID=g4439.t3.CDS6;Parent=g4439.t3
HiC_scaffold_12	gmst	CDS	42883060	42883130	337.021643	-	2	ID=g4439.t4.CDS6;Parent=g4439.t4
HiC_scaffold_12	gmst	exon	42883060	42883130	337.021643	-	2	ID=g4439.t4.exon6;Parent=g4439.t4
HiC_scaffold_12	AUGUSTUS	intron	42883131	42889034	1.0	-	.	ID=g4439.t1.intron6;Parent=g4439.t1
HiC_scaffold_12	AUGUSTUS	intron	42883131	42889034	1.0	-	.	ID=g4439.t2.intron6;Parent=g4439.t2
HiC_scaffold_12	AUGUSTUS	intron	42883131	42889034	1.0	-	.	ID=g4439.t3.intron6;Parent=g4439.t3
HiC_scaffold_12	gmst	intron	42883131	42889034	337.021643	-	0	ID=g4439.t4.intron6;Parent=g4439.t4
HiC_scaffold_12	AUGUSTUS	exon	42889035	42889194	.	-	.	ID=g4439.t1.exon7;Parent=g4439.t1
HiC_scaffold_12	AUGUSTUS	exon	42889035	42889194	.	-	.	ID=g4439.t2.exon7;Parent=g4439.t2
HiC_scaffold_12	AUGUSTUS	exon	42889035	42889194	.	-	.	ID=g4439.t3.exon7;Parent=g4439.t3
HiC_scaffold_12	AUGUSTUS	CDS	42889035	42889194	1.0	-	0	ID=g4439.t1.CDS7;Parent=g4439.t1
HiC_scaffold_12	AUGUSTUS	CDS	42889035	42889194	1.0	-	0	ID=g4439.t2.CDS7;Parent=g4439.t2
HiC_scaffold_12	AUGUSTUS	CDS	42889035	42889194	1.0	-	0	ID=g4439.t3.CDS7;Parent=g4439.t3
HiC_scaffold_12	gmst	CDS	42889035	42889194	337.021643	-	0	ID=g4439.t4.CDS7;Parent=g4439.t4
HiC_scaffold_12	gmst	exon	42889035	42889194	337.021643	-	0	ID=g4439.t4.exon7;Parent=g4439.t4
HiC_scaffold_12	AUGUSTUS	intron	42889195	42890267	1.0	-	.	ID=g4439.t1.intron7;Parent=g4439.t1
HiC_scaffold_12	AUGUSTUS	intron	42889195	42890267	1.0	-	.	ID=g4439.t2.intron7;Parent=g4439.t2
HiC_scaffold_12	AUGUSTUS	intron	42889195	42890267	1.0	-	.	ID=g4439.t3.intron7;Parent=g4439.t3
HiC_scaffold_12	gmst	intron	42889195	42890267	337.021643	-	0	ID=g4439.t4.intron7;Parent=g4439.t4
HiC_scaffold_12	AUGUSTUS	exon	42890268	42890456	.	-	.	ID=g4439.t1.exon8;Parent=g4439.t1
HiC_scaffold_12	AUGUSTUS	exon	42890268	42890456	.	-	.	ID=g4439.t2.exon8;Parent=g4439.t2
HiC_scaffold_12	AUGUSTUS	exon	42890268	42890456	.	-	.	ID=g4439.t3.exon8;Parent=g4439.t3
HiC_scaffold_12	AUGUSTUS	CDS	42890268	42890456	1.0	-	0	ID=g4439.t1.CDS8;Parent=g4439.t1
HiC_scaffold_12	AUGUSTUS	CDS	42890268	42890456	1.0	-	0	ID=g4439.t2.CDS8;Parent=g4439.t2
HiC_scaffold_12	AUGUSTUS	CDS	42890268	42890456	1.0	-	0	ID=g4439.t3.CDS8;Parent=g4439.t3
HiC_scaffold_12	gmst	CDS	42890268	42890456	337.021643	-	0	ID=g4439.t4.CDS8;Parent=g4439.t4
HiC_scaffold_12	gmst	exon	42890268	42890456	337.021643	-	0	ID=g4439.t4.exon8;Parent=g4439.t4
HiC_scaffold_12	AUGUSTUS	intron	42890457	42894300	1.0	-	.	ID=g4439.t1.intron8;Parent=g4439.t1
HiC_scaffold_12	AUGUSTUS	intron	42890457	42894300	1.0	-	.	ID=g4439.t2.intron8;Parent=g4439.t2
HiC_scaffold_12	AUGUSTUS	intron	42890457	42894300	1.0	-	.	ID=g4439.t3.intron8;Parent=g4439.t3
HiC_scaffold_12	gmst	intron	42890457	42894300	337.021643	-	0	ID=g4439.t4.intron8;Parent=g4439.t4
HiC_scaffold_12	AUGUSTUS	exon	42894301	42894389	.	-	.	ID=g4439.t1.exon9;Parent=g4439.t1
HiC_scaffold_12	AUGUSTUS	exon	42894301	42894389	.	-	.	ID=g4439.t2.exon9;Parent=g4439.t2
HiC_scaffold_12	AUGUSTUS	exon	42894301	42894389	.	-	.	ID=g4439.t3.exon9;Parent=g4439.t3
HiC_scaffold_12	AUGUSTUS	CDS	42894301	42894389	1.0	-	2	ID=g4439.t1.CDS9;Parent=g4439.t1
HiC_scaffold_12	AUGUSTUS	CDS	42894301	42894389	1.0	-	2	ID=g4439.t2.CDS9;Parent=g4439.t2
HiC_scaffold_12	AUGUSTUS	CDS	42894301	42894389	1.0	-	2	ID=g4439.t3.CDS9;Parent=g4439.t3
HiC_scaffold_12	gmst	CDS	42894301	42894389	337.021643	-	2	ID=g4439.t4.CDS9;Parent=g4439.t4
HiC_scaffold_12	gmst	exon	42894301	42894389	337.021643	-	2	ID=g4439.t4.exon9;Parent=g4439.t4
HiC_scaffold_12	AUGUSTUS	intron	42894390	42894833	1.0	-	.	ID=g4439.t1.intron9;Parent=g4439.t1
HiC_scaffold_12	AUGUSTUS	intron	42894390	42894833	1.0	-	.	ID=g4439.t2.intron9;Parent=g4439.t2
HiC_scaffold_12	AUGUSTUS	intron	42894390	42894833	1.0	-	.	ID=g4439.t3.intron9;Parent=g4439.t3
HiC_scaffold_12	gmst	intron	42894390	42894833	337.021643	-	0	ID=g4439.t4.intron9;Parent=g4439.t4
HiC_scaffold_12	AUGUSTUS	exon	42894834	42894927	.	-	.	ID=g4439.t1.exon10;Parent=g4439.t1
HiC_scaffold_12	AUGUSTUS	exon	42894834	42894927	.	-	.	ID=g4439.t2.exon10;Parent=g4439.t2
HiC_scaffold_12	AUGUSTUS	exon	42894834	42894927	.	-	.	ID=g4439.t3.exon10;Parent=g4439.t3
HiC_scaffold_12	AUGUSTUS	CDS	42894834	42894927	1.0	-	0	ID=g4439.t1.CDS10;Parent=g4439.t1
HiC_scaffold_12	AUGUSTUS	CDS	42894834	42894927	1.0	-	0	ID=g4439.t2.CDS10;Parent=g4439.t2
HiC_scaffold_12	AUGUSTUS	CDS	42894834	42894927	1.0	-	0	ID=g4439.t3.CDS10;Parent=g4439.t3
HiC_scaffold_12	gmst	CDS	42894834	42894927	337.021643	-	0	ID=g4439.t4.CDS10;Parent=g4439.t4
HiC_scaffold_12	gmst	exon	42894834	42894927	337.021643	-	0	ID=g4439.t4.exon10;Parent=g4439.t4
HiC_scaffold_12	AUGUSTUS	intron	42894928	42895881	1.0	-	.	ID=g4439.t1.intron10;Parent=g4439.t1
HiC_scaffold_12	AUGUSTUS	intron	42894928	42895881	1.0	-	.	ID=g4439.t2.intron10;Parent=g4439.t2
HiC_scaffold_12	AUGUSTUS	intron	42894928	42895881	1.0	-	.	ID=g4439.t3.intron10;Parent=g4439.t3
HiC_scaffold_12	gmst	intron	42894928	42895881	337.021643	-	0	ID=g4439.t4.intron10;Parent=g4439.t4
HiC_scaffold_12	AUGUSTUS	exon	42895882	42896047	.	-	.	ID=g4439.t1.exon11;Parent=g4439.t1
HiC_scaffold_12	AUGUSTUS	exon	42895882	42896047	.	-	.	ID=g4439.t2.exon11;Parent=g4439.t2
HiC_scaffold_12	AUGUSTUS	exon	42895882	42896047	.	-	.	ID=g4439.t3.exon11;Parent=g4439.t3
HiC_scaffold_12	AUGUSTUS	CDS	42895882	42896047	1.0	-	1	ID=g4439.t1.CDS11;Parent=g4439.t1
HiC_scaffold_12	AUGUSTUS	CDS	42895882	42896047	1.0	-	1	ID=g4439.t2.CDS11;Parent=g4439.t2
HiC_scaffold_12	AUGUSTUS	CDS	42895882	42896047	1.0	-	1	ID=g4439.t3.CDS11;Parent=g4439.t3
HiC_scaffold_12	gmst	CDS	42895882	42896047	337.021643	-	1	ID=g4439.t4.CDS11;Parent=g4439.t4
HiC_scaffold_12	gmst	exon	42895882	42896047	337.021643	-	1	ID=g4439.t4.exon11;Parent=g4439.t4
HiC_scaffold_12	AUGUSTUS	intron	42896048	42903029	1.0	-	.	ID=g4439.t1.intron11;Parent=g4439.t1
HiC_scaffold_12	AUGUSTUS	intron	42896048	42903029	1.0	-	.	ID=g4439.t2.intron11;Parent=g4439.t2
HiC_scaffold_12	AUGUSTUS	intron	42896048	42903029	1.0	-	.	ID=g4439.t3.intron11;Parent=g4439.t3
HiC_scaffold_12	gmst	intron	42896048	42903029	337.021643	-	0	ID=g4439.t4.intron11;Parent=g4439.t4
HiC_scaffold_12	AUGUSTUS	exon	42903030	42903124	.	-	.	ID=g4439.t1.exon12;Parent=g4439.t1
HiC_scaffold_12	AUGUSTUS	exon	42903030	42903124	.	-	.	ID=g4439.t2.exon12;Parent=g4439.t2
HiC_scaffold_12	AUGUSTUS	exon	42903030	42903124	.	-	.	ID=g4439.t3.exon12;Parent=g4439.t3
HiC_scaffold_12	AUGUSTUS	CDS	42903030	42903124	1.0	-	0	ID=g4439.t1.CDS12;Parent=g4439.t1
HiC_scaffold_12	AUGUSTUS	CDS	42903030	42903124	1.0	-	0	ID=g4439.t2.CDS12;Parent=g4439.t2
HiC_scaffold_12	AUGUSTUS	CDS	42903030	42903124	1.0	-	0	ID=g4439.t3.CDS12;Parent=g4439.t3
HiC_scaffold_12	gmst	CDS	42903030	42903124	337.021643	-	0	ID=g4439.t4.CDS12;Parent=g4439.t4
HiC_scaffold_12	gmst	exon	42903030	42903124	337.021643	-	0	ID=g4439.t4.exon12;Parent=g4439.t4
HiC_scaffold_12	AUGUSTUS	intron	42903125	42905141	1.0	-	.	ID=g4439.t1.intron12;Parent=g4439.t1
HiC_scaffold_12	AUGUSTUS	intron	42903125	42905141	1.0	-	.	ID=g4439.t2.intron12;Parent=g4439.t2
HiC_scaffold_12	AUGUSTUS	intron	42903125	42905141	1.0	-	.	ID=g4439.t3.intron12;Parent=g4439.t3
HiC_scaffold_12	gmst	intron	42903125	42905141	337.021643	-	0	ID=g4439.t4.intron12;Parent=g4439.t4
HiC_scaffold_12	AUGUSTUS	exon	42905142	42905211	.	-	.	ID=g4439.t1.exon13;Parent=g4439.t1
HiC_scaffold_12	AUGUSTUS	exon	42905142	42905211	.	-	.	ID=g4439.t2.exon13;Parent=g4439.t2
HiC_scaffold_12	AUGUSTUS	exon	42905142	42905211	.	-	.	ID=g4439.t3.exon13;Parent=g4439.t3
HiC_scaffold_12	AUGUSTUS	CDS	42905142	42905211	1.0	-	1	ID=g4439.t1.CDS13;Parent=g4439.t1
HiC_scaffold_12	AUGUSTUS	CDS	42905142	42905211	1.0	-	1	ID=g4439.t2.CDS13;Parent=g4439.t2
HiC_scaffold_12	AUGUSTUS	CDS	42905142	42905211	1.0	-	1	ID=g4439.t3.CDS13;Parent=g4439.t3
HiC_scaffold_12	gmst	CDS	42905142	42905211	337.021643	-	1	ID=g4439.t4.CDS13;Parent=g4439.t4
HiC_scaffold_12	gmst	exon	42905142	42905211	337.021643	-	1	ID=g4439.t4.exon13;Parent=g4439.t4
HiC_scaffold_12	AUGUSTUS	intron	42905212	42907188	1.0	-	.	ID=g4439.t1.intron13;Parent=g4439.t1
HiC_scaffold_12	AUGUSTUS	intron	42905212	42907188	1.0	-	.	ID=g4439.t2.intron13;Parent=g4439.t2
HiC_scaffold_12	AUGUSTUS	intron	42905212	42907188	1.0	-	.	ID=g4439.t3.intron13;Parent=g4439.t3
HiC_scaffold_12	gmst	intron	42905212	42907188	337.021643	-	0	ID=g4439.t4.intron13;Parent=g4439.t4
HiC_scaffold_12	AUGUSTUS	exon	42907189	42907373	.	-	.	ID=g4439.t1.exon14;Parent=g4439.t1
HiC_scaffold_12	AUGUSTUS	exon	42907189	42907373	.	-	.	ID=g4439.t2.exon14;Parent=g4439.t2
HiC_scaffold_12	AUGUSTUS	exon	42907189	42907373	.	-	.	ID=g4439.t3.exon14;Parent=g4439.t3
HiC_scaffold_12	AUGUSTUS	CDS	42907189	42907373	1.0	-	0	ID=g4439.t1.CDS14;Parent=g4439.t1
HiC_scaffold_12	AUGUSTUS	CDS	42907189	42907373	1.0	-	0	ID=g4439.t2.CDS14;Parent=g4439.t2
HiC_scaffold_12	AUGUSTUS	CDS	42907189	42907373	1.0	-	0	ID=g4439.t3.CDS14;Parent=g4439.t3
HiC_scaffold_12	gmst	CDS	42907189	42907373	337.021643	-	0	ID=g4439.t4.CDS14;Parent=g4439.t4
HiC_scaffold_12	gmst	exon	42907189	42907373	337.021643	-	0	ID=g4439.t4.exon14;Parent=g4439.t4
HiC_scaffold_12	AUGUSTUS	intron	42907374	42908470	1.0	-	.	ID=g4439.t1.intron14;Parent=g4439.t1
HiC_scaffold_12	AUGUSTUS	intron	42907374	42908470	1.0	-	.	ID=g4439.t2.intron14;Parent=g4439.t2
HiC_scaffold_12	AUGUSTUS	intron	42907374	42908470	1.0	-	.	ID=g4439.t3.intron14;Parent=g4439.t3
HiC_scaffold_12	gmst	intron	42907374	42908470	337.021643	-	0	ID=g4439.t4.intron14;Parent=g4439.t4
HiC_scaffold_12	AUGUSTUS	exon	42908471	42908631	.	-	.	ID=g4439.t1.exon15;Parent=g4439.t1
HiC_scaffold_12	AUGUSTUS	exon	42908471	42908631	.	-	.	ID=g4439.t2.exon15;Parent=g4439.t2
HiC_scaffold_12	AUGUSTUS	exon	42908471	42908631	.	-	.	ID=g4439.t3.exon15;Parent=g4439.t3
HiC_scaffold_12	AUGUSTUS	CDS	42908471	42908631	1.0	-	2	ID=g4439.t1.CDS15;Parent=g4439.t1
HiC_scaffold_12	AUGUSTUS	CDS	42908471	42908631	1.0	-	2	ID=g4439.t2.CDS15;Parent=g4439.t2
HiC_scaffold_12	AUGUSTUS	CDS	42908471	42908631	1.0	-	2	ID=g4439.t3.CDS15;Parent=g4439.t3
HiC_scaffold_12	gmst	CDS	42908471	42908631	337.021643	-	2	ID=g4439.t4.CDS15;Parent=g4439.t4
HiC_scaffold_12	gmst	exon	42908471	42908631	337.021643	-	2	ID=g4439.t4.exon15;Parent=g4439.t4
HiC_scaffold_12	AUGUSTUS	intron	42908632	42913708	1.0	-	.	ID=g4439.t1.intron15;Parent=g4439.t1
HiC_scaffold_12	AUGUSTUS	intron	42908632	42913708	1.0	-	.	ID=g4439.t2.intron15;Parent=g4439.t2
HiC_scaffold_12	AUGUSTUS	intron	42908632	42913708	1.0	-	.	ID=g4439.t3.intron15;Parent=g4439.t3
HiC_scaffold_12	gmst	intron	42908632	42913708	337.021643	-	0	ID=g4439.t4.intron15;Parent=g4439.t4
HiC_scaffold_12	AUGUSTUS	exon	42913709	42913859	.	-	.	ID=g4439.t1.exon16;Parent=g4439.t1
HiC_scaffold_12	AUGUSTUS	exon	42913709	42913859	.	-	.	ID=g4439.t2.exon16;Parent=g4439.t2
HiC_scaffold_12	AUGUSTUS	exon	42913709	42913859	.	-	.	ID=g4439.t3.exon16;Parent=g4439.t3
HiC_scaffold_12	AUGUSTUS	CDS	42913709	42913859	1.0	-	0	ID=g4439.t1.CDS16;Parent=g4439.t1
HiC_scaffold_12	AUGUSTUS	CDS	42913709	42913859	1.0	-	0	ID=g4439.t2.CDS16;Parent=g4439.t2
HiC_scaffold_12	AUGUSTUS	CDS	42913709	42913859	1.0	-	0	ID=g4439.t3.CDS16;Parent=g4439.t3
HiC_scaffold_12	gmst	CDS	42913709	42913859	337.021643	-	0	ID=g4439.t4.CDS16;Parent=g4439.t4
HiC_scaffold_12	gmst	exon	42913709	42913859	337.021643	-	0	ID=g4439.t4.exon16;Parent=g4439.t4
HiC_scaffold_12	AUGUSTUS	intron	42913860	42915253	1.0	-	.	ID=g4439.t1.intron16;Parent=g4439.t1
HiC_scaffold_12	AUGUSTUS	intron	42913860	42915253	1.0	-	.	ID=g4439.t2.intron16;Parent=g4439.t2
HiC_scaffold_12	AUGUSTUS	intron	42913860	42915253	1.0	-	.	ID=g4439.t3.intron16;Parent=g4439.t3
HiC_scaffold_12	gmst	intron	42913860	42915253	337.021643	-	0	ID=g4439.t4.intron16;Parent=g4439.t4
HiC_scaffold_12	AUGUSTUS	exon	42915254	42915360	.	-	.	ID=g4439.t1.exon17;Parent=g4439.t1
HiC_scaffold_12	AUGUSTUS	exon	42915254	42915360	.	-	.	ID=g4439.t2.exon17;Parent=g4439.t2
HiC_scaffold_12	AUGUSTUS	exon	42915254	42915360	.	-	.	ID=g4439.t3.exon17;Parent=g4439.t3
HiC_scaffold_12	AUGUSTUS	CDS	42915254	42915360	1.0	-	2	ID=g4439.t1.CDS17;Parent=g4439.t1
HiC_scaffold_12	AUGUSTUS	CDS	42915254	42915360	1.0	-	2	ID=g4439.t2.CDS17;Parent=g4439.t2
HiC_scaffold_12	AUGUSTUS	CDS	42915254	42915360	1.0	-	2	ID=g4439.t3.CDS17;Parent=g4439.t3
HiC_scaffold_12	gmst	CDS	42915254	42915360	337.021643	-	2	ID=g4439.t4.CDS17;Parent=g4439.t4
HiC_scaffold_12	gmst	exon	42915254	42915360	337.021643	-	2	ID=g4439.t4.exon17;Parent=g4439.t4
HiC_scaffold_12	AUGUSTUS	intron	42915361	42925281	1.0	-	.	ID=g4439.t1.intron17;Parent=g4439.t1
HiC_scaffold_12	AUGUSTUS	intron	42915361	42925281	1.0	-	.	ID=g4439.t2.intron17;Parent=g4439.t2
HiC_scaffold_12	AUGUSTUS	intron	42915361	42925281	1.0	-	.	ID=g4439.t3.intron17;Parent=g4439.t3
HiC_scaffold_12	gmst	intron	42915361	42925281	337.021643	-	0	ID=g4439.t4.intron17;Parent=g4439.t4
HiC_scaffold_12	AUGUSTUS	exon	42925282	42925528	.	-	.	ID=g4439.t1.exon18;Parent=g4439.t1
HiC_scaffold_12	AUGUSTUS	exon	42925282	42925528	.	-	.	ID=g4439.t2.exon18;Parent=g4439.t2
HiC_scaffold_12	AUGUSTUS	exon	42925282	42925528	.	-	.	ID=g4439.t3.exon18;Parent=g4439.t3
HiC_scaffold_12	AUGUSTUS	CDS	42925282	42925528	1.0	-	0	ID=g4439.t1.CDS18;Parent=g4439.t1
HiC_scaffold_12	AUGUSTUS	CDS	42925282	42925528	1.0	-	0	ID=g4439.t2.CDS18;Parent=g4439.t2
HiC_scaffold_12	AUGUSTUS	CDS	42925282	42925528	1.0	-	0	ID=g4439.t3.CDS18;Parent=g4439.t3
HiC_scaffold_12	gmst	CDS	42925282	42925528	337.021643	-	0	ID=g4439.t4.CDS18;Parent=g4439.t4
HiC_scaffold_12	gmst	exon	42925282	42925528	337.021643	-	0	ID=g4439.t4.exon18;Parent=g4439.t4
HiC_scaffold_12	AUGUSTUS	intron	42925529	42925630	1.0	-	.	ID=g4439.t1.intron18;Parent=g4439.t1
HiC_scaffold_12	AUGUSTUS	intron	42925529	42925630	1.0	-	.	ID=g4439.t2.intron18;Parent=g4439.t2
HiC_scaffold_12	AUGUSTUS	intron	42925529	42925630	1.0	-	.	ID=g4439.t3.intron18;Parent=g4439.t3
HiC_scaffold_12	gmst	intron	42925529	42925630	337.021643	-	0	ID=g4439.t4.intron18;Parent=g4439.t4
HiC_scaffold_12	AUGUSTUS	exon	42925631	42925722	.	-	.	ID=g4439.t1.exon19;Parent=g4439.t1
HiC_scaffold_12	AUGUSTUS	exon	42925631	42925722	.	-	.	ID=g4439.t2.exon19;Parent=g4439.t2
HiC_scaffold_12	AUGUSTUS	exon	42925631	42925722	.	-	.	ID=g4439.t3.exon19;Parent=g4439.t3
HiC_scaffold_12	AUGUSTUS	CDS	42925631	42925722	1.0	-	2	ID=g4439.t1.CDS19;Parent=g4439.t1
HiC_scaffold_12	AUGUSTUS	CDS	42925631	42925722	1.0	-	2	ID=g4439.t2.CDS19;Parent=g4439.t2
HiC_scaffold_12	AUGUSTUS	CDS	42925631	42925722	1.0	-	2	ID=g4439.t3.CDS19;Parent=g4439.t3
HiC_scaffold_12	gmst	CDS	42925631	42925722	337.021643	-	2	ID=g4439.t4.CDS19;Parent=g4439.t4
HiC_scaffold_12	gmst	exon	42925631	42925722	337.021643	-	2	ID=g4439.t4.exon19;Parent=g4439.t4
HiC_scaffold_12	AUGUSTUS	intron	42925723	42927038	1.0	-	.	ID=g4439.t1.intron19;Parent=g4439.t1
HiC_scaffold_12	AUGUSTUS	intron	42925723	42927038	1.0	-	.	ID=g4439.t2.intron19;Parent=g4439.t2
HiC_scaffold_12	AUGUSTUS	intron	42925723	42927038	1.0	-	.	ID=g4439.t3.intron19;Parent=g4439.t3
HiC_scaffold_12	gmst	intron	42925723	42927038	337.021643	-	0	ID=g4439.t4.intron19;Parent=g4439.t4
HiC_scaffold_12	AUGUSTUS	exon	42927039	42927174	.	-	.	ID=g4439.t1.exon20;Parent=g4439.t1
HiC_scaffold_12	AUGUSTUS	exon	42927039	42927174	.	-	.	ID=g4439.t2.exon20;Parent=g4439.t2
HiC_scaffold_12	AUGUSTUS	exon	42927039	42927174	.	-	.	ID=g4439.t3.exon20;Parent=g4439.t3
HiC_scaffold_12	AUGUSTUS	CDS	42927039	42927174	1.0	-	0	ID=g4439.t1.CDS20;Parent=g4439.t1
HiC_scaffold_12	AUGUSTUS	CDS	42927039	42927174	1.0	-	0	ID=g4439.t2.CDS20;Parent=g4439.t2
HiC_scaffold_12	AUGUSTUS	CDS	42927039	42927174	1.0	-	0	ID=g4439.t3.CDS20;Parent=g4439.t3
HiC_scaffold_12	gmst	CDS	42927039	42927174	337.021643	-	0	ID=g4439.t4.CDS20;Parent=g4439.t4
HiC_scaffold_12	gmst	exon	42927039	42927174	337.021643	-	0	ID=g4439.t4.exon20;Parent=g4439.t4
HiC_scaffold_12	AUGUSTUS	intron	42927175	42932622	1.0	-	.	ID=g4439.t1.intron20;Parent=g4439.t1
HiC_scaffold_12	AUGUSTUS	intron	42927175	42932622	1.0	-	.	ID=g4439.t2.intron20;Parent=g4439.t2
HiC_scaffold_12	AUGUSTUS	intron	42927175	42932622	1.0	-	.	ID=g4439.t3.intron20;Parent=g4439.t3
HiC_scaffold_12	gmst	intron	42927175	42932622	337.021643	-	0	ID=g4439.t4.intron20;Parent=g4439.t4
HiC_scaffold_12	AUGUSTUS	exon	42932623	42932671	.	-	.	ID=g4439.t1.exon21;Parent=g4439.t1
HiC_scaffold_12	AUGUSTUS	exon	42932623	42932671	.	-	.	ID=g4439.t2.exon21;Parent=g4439.t2
HiC_scaffold_12	AUGUSTUS	exon	42932623	42932671	.	-	.	ID=g4439.t3.exon21;Parent=g4439.t3
HiC_scaffold_12	AUGUSTUS	CDS	42932623	42932671	1.0	-	1	ID=g4439.t1.CDS21;Parent=g4439.t1
HiC_scaffold_12	AUGUSTUS	CDS	42932623	42932671	1.0	-	1	ID=g4439.t2.CDS21;Parent=g4439.t2
HiC_scaffold_12	AUGUSTUS	CDS	42932623	42932671	1.0	-	1	ID=g4439.t3.CDS21;Parent=g4439.t3
HiC_scaffold_12	gmst	CDS	42932623	42932671	337.021643	-	1	ID=g4439.t4.CDS21;Parent=g4439.t4
HiC_scaffold_12	gmst	exon	42932623	42932671	337.021643	-	1	ID=g4439.t4.exon21;Parent=g4439.t4
HiC_scaffold_12	AUGUSTUS	intron	42932672	42934935	1.0	-	.	ID=g4439.t1.intron21;Parent=g4439.t1
HiC_scaffold_12	AUGUSTUS	intron	42932672	42934935	1.0	-	.	ID=g4439.t2.intron21;Parent=g4439.t2
HiC_scaffold_12	AUGUSTUS	intron	42932672	42934935	1.0	-	.	ID=g4439.t3.intron21;Parent=g4439.t3
HiC_scaffold_12	gmst	intron	42932672	42934935	337.021643	-	0	ID=g4439.t4.intron21;Parent=g4439.t4
HiC_scaffold_12	AUGUSTUS	exon	42934936	42935021	.	-	.	ID=g4439.t3.exon22;Parent=g4439.t3
HiC_scaffold_12	AUGUSTUS	CDS	42934936	42935021	0.93	-	0	ID=g4439.t3.CDS22;Parent=g4439.t3
HiC_scaffold_12	gmst	CDS	42934936	42935021	337.021643	-	0	ID=g4439.t4.CDS22;Parent=g4439.t4
HiC_scaffold_12	gmst	exon	42934936	42935021	337.021643	-	0	ID=g4439.t4.exon22;Parent=g4439.t4
HiC_scaffold_12	AUGUSTUS	exon	42934936	42935024	.	-	.	ID=g4439.t1.exon22;Parent=g4439.t1
HiC_scaffold_12	AUGUSTUS	exon	42934936	42935024	.	-	.	ID=g4439.t2.exon22;Parent=g4439.t2
HiC_scaffold_12	AUGUSTUS	CDS	42934936	42935024	1.0	-	0	ID=g4439.t1.CDS22;Parent=g4439.t1
HiC_scaffold_12	AUGUSTUS	CDS	42934936	42935024	1.0	-	0	ID=g4439.t2.CDS22;Parent=g4439.t2
HiC_scaffold_12	AUGUSTUS	intron	42935022	42938726	0.93	-	.	ID=g4439.t3.intron22;Parent=g4439.t3
HiC_scaffold_12	gmst	intron	42935022	42938726	337.021643	-	0	ID=g4439.t4.intron22;Parent=g4439.t4
HiC_scaffold_12	AUGUSTUS	intron	42935025	42938726	1.0	-	.	ID=g4439.t1.intron22;Parent=g4439.t1
HiC_scaffold_12	AUGUSTUS	intron	42935025	42938726	1.0	-	.	ID=g4439.t2.intron22;Parent=g4439.t2
HiC_scaffold_12	AUGUSTUS	exon	42938727	42938787	.	-	.	ID=g4439.t1.exon23;Parent=g4439.t1
HiC_scaffold_12	AUGUSTUS	exon	42938727	42938787	.	-	.	ID=g4439.t2.exon23;Parent=g4439.t2
HiC_scaffold_12	AUGUSTUS	exon	42938727	42938787	.	-	.	ID=g4439.t3.exon23;Parent=g4439.t3
HiC_scaffold_12	AUGUSTUS	CDS	42938727	42938787	1.0	-	1	ID=g4439.t1.CDS23;Parent=g4439.t1
HiC_scaffold_12	AUGUSTUS	CDS	42938727	42938787	1.0	-	1	ID=g4439.t2.CDS23;Parent=g4439.t2
HiC_scaffold_12	AUGUSTUS	CDS	42938727	42938787	1.0	-	1	ID=g4439.t3.CDS23;Parent=g4439.t3
HiC_scaffold_12	gmst	CDS	42938727	42938787	337.021643	-	1	ID=g4439.t4.CDS23;Parent=g4439.t4
HiC_scaffold_12	gmst	exon	42938727	42938787	337.021643	-	1	ID=g4439.t4.exon23;Parent=g4439.t4
HiC_scaffold_12	AUGUSTUS	intron	42938788	42942473	1.0	-	.	ID=g4439.t1.intron23;Parent=g4439.t1
HiC_scaffold_12	AUGUSTUS	intron	42938788	42942473	1.0	-	.	ID=g4439.t2.intron23;Parent=g4439.t2
HiC_scaffold_12	AUGUSTUS	intron	42938788	42942473	1.0	-	.	ID=g4439.t3.intron23;Parent=g4439.t3
HiC_scaffold_12	gmst	intron	42938788	42942473	337.021643	-	0	ID=g4439.t4.intron23;Parent=g4439.t4
HiC_scaffold_12	AUGUSTUS	exon	42942474	42942633	.	-	.	ID=g4439.t1.exon24;Parent=g4439.t1
HiC_scaffold_12	AUGUSTUS	exon	42942474	42942633	.	-	.	ID=g4439.t2.exon24;Parent=g4439.t2
HiC_scaffold_12	AUGUSTUS	exon	42942474	42942633	.	-	.	ID=g4439.t3.exon24;Parent=g4439.t3
HiC_scaffold_12	AUGUSTUS	CDS	42942474	42942633	1.0	-	2	ID=g4439.t1.CDS24;Parent=g4439.t1
HiC_scaffold_12	AUGUSTUS	CDS	42942474	42942633	1.0	-	2	ID=g4439.t2.CDS24;Parent=g4439.t2
HiC_scaffold_12	AUGUSTUS	CDS	42942474	42942633	1.0	-	2	ID=g4439.t3.CDS24;Parent=g4439.t3
HiC_scaffold_12	gmst	CDS	42942474	42942633	337.021643	-	2	ID=g4439.t4.CDS24;Parent=g4439.t4
HiC_scaffold_12	gmst	exon	42942474	42942633	337.021643	-	2	ID=g4439.t4.exon24;Parent=g4439.t4
HiC_scaffold_12	AUGUSTUS	intron	42942634	42954347	1.0	-	.	ID=g4439.t1.intron24;Parent=g4439.t1
HiC_scaffold_12	AUGUSTUS	intron	42942634	42954347	1.0	-	.	ID=g4439.t2.intron24;Parent=g4439.t2
HiC_scaffold_12	AUGUSTUS	intron	42942634	42954347	1.0	-	.	ID=g4439.t3.intron24;Parent=g4439.t3
HiC_scaffold_12	gmst	intron	42942634	42954347	337.021643	-	0	ID=g4439.t4.intron24;Parent=g4439.t4
HiC_scaffold_12	AUGUSTUS	exon	42954348	42954439	.	-	.	ID=g4439.t1.exon25;Parent=g4439.t1
HiC_scaffold_12	AUGUSTUS	exon	42954348	42954439	.	-	.	ID=g4439.t2.exon25;Parent=g4439.t2
HiC_scaffold_12	AUGUSTUS	exon	42954348	42954439	.	-	.	ID=g4439.t3.exon25;Parent=g4439.t3
HiC_scaffold_12	AUGUSTUS	CDS	42954348	42954439	1.0	-	1	ID=g4439.t1.CDS25;Parent=g4439.t1
HiC_scaffold_12	AUGUSTUS	CDS	42954348	42954439	1.0	-	1	ID=g4439.t2.CDS25;Parent=g4439.t2
HiC_scaffold_12	AUGUSTUS	CDS	42954348	42954439	1.0	-	1	ID=g4439.t3.CDS25;Parent=g4439.t3
HiC_scaffold_12	gmst	CDS	42954348	42954439	337.021643	-	1	ID=g4439.t4.CDS25;Parent=g4439.t4
HiC_scaffold_12	gmst	exon	42954348	42954439	337.021643	-	1	ID=g4439.t4.exon25;Parent=g4439.t4
HiC_scaffold_12	AUGUSTUS	intron	42954440	42956430	1.0	-	.	ID=g4439.t1.intron25;Parent=g4439.t1
HiC_scaffold_12	AUGUSTUS	intron	42954440	42956430	1.0	-	.	ID=g4439.t2.intron25;Parent=g4439.t2
HiC_scaffold_12	AUGUSTUS	intron	42954440	42956430	1.0	-	.	ID=g4439.t3.intron25;Parent=g4439.t3
HiC_scaffold_12	gmst	intron	42954440	42956430	337.021643	-	0	ID=g4439.t4.intron25;Parent=g4439.t4
HiC_scaffold_12	AUGUSTUS	exon	42956431	42956569	.	-	.	ID=g4439.t1.exon26;Parent=g4439.t1
HiC_scaffold_12	AUGUSTUS	exon	42956431	42956569	.	-	.	ID=g4439.t2.exon26;Parent=g4439.t2
HiC_scaffold_12	AUGUSTUS	exon	42956431	42956569	.	-	.	ID=g4439.t3.exon26;Parent=g4439.t3
HiC_scaffold_12	AUGUSTUS	CDS	42956431	42956569	1.0	-	2	ID=g4439.t1.CDS26;Parent=g4439.t1
HiC_scaffold_12	AUGUSTUS	CDS	42956431	42956569	1.0	-	2	ID=g4439.t2.CDS26;Parent=g4439.t2
HiC_scaffold_12	AUGUSTUS	CDS	42956431	42956569	1.0	-	2	ID=g4439.t3.CDS26;Parent=g4439.t3
HiC_scaffold_12	gmst	CDS	42956431	42956569	337.021643	-	2	ID=g4439.t4.CDS26;Parent=g4439.t4
HiC_scaffold_12	gmst	exon	42956431	42956569	337.021643	-	2	ID=g4439.t4.exon26;Parent=g4439.t4
HiC_scaffold_12	AUGUSTUS	intron	42956570	42956898	1.0	-	.	ID=g4439.t1.intron26;Parent=g4439.t1
HiC_scaffold_12	AUGUSTUS	intron	42956570	42956898	1.0	-	.	ID=g4439.t2.intron26;Parent=g4439.t2
HiC_scaffold_12	AUGUSTUS	intron	42956570	42956898	1.0	-	.	ID=g4439.t3.intron26;Parent=g4439.t3
HiC_scaffold_12	gmst	intron	42956570	42956898	337.021643	-	0	ID=g4439.t4.intron26;Parent=g4439.t4
HiC_scaffold_12	AUGUSTUS	exon	42956899	42957043	.	-	.	ID=g4439.t1.exon27;Parent=g4439.t1
HiC_scaffold_12	AUGUSTUS	exon	42956899	42957043	.	-	.	ID=g4439.t2.exon27;Parent=g4439.t2
HiC_scaffold_12	AUGUSTUS	exon	42956899	42957043	.	-	.	ID=g4439.t3.exon27;Parent=g4439.t3
HiC_scaffold_12	AUGUSTUS	CDS	42956899	42957043	1.0	-	0	ID=g4439.t1.CDS27;Parent=g4439.t1
HiC_scaffold_12	AUGUSTUS	CDS	42956899	42957043	1.0	-	0	ID=g4439.t2.CDS27;Parent=g4439.t2
HiC_scaffold_12	AUGUSTUS	CDS	42956899	42957043	1.0	-	0	ID=g4439.t3.CDS27;Parent=g4439.t3
HiC_scaffold_12	gmst	CDS	42956899	42957043	337.021643	-	0	ID=g4439.t4.CDS27;Parent=g4439.t4
HiC_scaffold_12	gmst	exon	42956899	42957043	337.021643	-	0	ID=g4439.t4.exon27;Parent=g4439.t4
HiC_scaffold_12	AUGUSTUS	intron	42957044	42958291	1.0	-	.	ID=g4439.t1.intron27;Parent=g4439.t1
HiC_scaffold_12	AUGUSTUS	intron	42957044	42958291	1.0	-	.	ID=g4439.t2.intron27;Parent=g4439.t2
HiC_scaffold_12	AUGUSTUS	intron	42957044	42958291	1.0	-	.	ID=g4439.t3.intron27;Parent=g4439.t3
HiC_scaffold_12	gmst	intron	42957044	42958291	337.021643	-	0	ID=g4439.t4.intron27;Parent=g4439.t4
HiC_scaffold_12	AUGUSTUS	exon	42958292	42958376	.	-	.	ID=g4439.t1.exon28;Parent=g4439.t1
HiC_scaffold_12	AUGUSTUS	exon	42958292	42958376	.	-	.	ID=g4439.t2.exon28;Parent=g4439.t2
HiC_scaffold_12	AUGUSTUS	exon	42958292	42958376	.	-	.	ID=g4439.t3.exon28;Parent=g4439.t3
HiC_scaffold_12	AUGUSTUS	CDS	42958292	42958376	1.0	-	1	ID=g4439.t1.CDS28;Parent=g4439.t1
HiC_scaffold_12	AUGUSTUS	CDS	42958292	42958376	1.0	-	1	ID=g4439.t2.CDS28;Parent=g4439.t2
HiC_scaffold_12	AUGUSTUS	CDS	42958292	42958376	1.0	-	1	ID=g4439.t3.CDS28;Parent=g4439.t3
HiC_scaffold_12	gmst	CDS	42958292	42958376	337.021643	-	1	ID=g4439.t4.CDS28;Parent=g4439.t4
HiC_scaffold_12	gmst	exon	42958292	42958376	337.021643	-	1	ID=g4439.t4.exon28;Parent=g4439.t4
HiC_scaffold_12	AUGUSTUS	intron	42958377	42959226	1.0	-	.	ID=g4439.t1.intron28;Parent=g4439.t1
HiC_scaffold_12	AUGUSTUS	intron	42958377	42959226	1.0	-	.	ID=g4439.t2.intron28;Parent=g4439.t2
HiC_scaffold_12	AUGUSTUS	intron	42958377	42959226	1.0	-	.	ID=g4439.t3.intron28;Parent=g4439.t3
HiC_scaffold_12	gmst	intron	42958377	42959226	337.021643	-	0	ID=g4439.t4.intron28;Parent=g4439.t4
HiC_scaffold_12	AUGUSTUS	exon	42959227	42959402	.	-	.	ID=g4439.t1.exon29;Parent=g4439.t1
HiC_scaffold_12	AUGUSTUS	exon	42959227	42959402	.	-	.	ID=g4439.t2.exon29;Parent=g4439.t2
HiC_scaffold_12	AUGUSTUS	exon	42959227	42959402	.	-	.	ID=g4439.t3.exon29;Parent=g4439.t3
HiC_scaffold_12	AUGUSTUS	CDS	42959227	42959402	1.0	-	0	ID=g4439.t1.CDS29;Parent=g4439.t1
HiC_scaffold_12	AUGUSTUS	CDS	42959227	42959402	1.0	-	0	ID=g4439.t2.CDS29;Parent=g4439.t2
HiC_scaffold_12	AUGUSTUS	CDS	42959227	42959402	1.0	-	0	ID=g4439.t3.CDS29;Parent=g4439.t3
HiC_scaffold_12	gmst	CDS	42959227	42959402	337.021643	-	0	ID=g4439.t4.CDS29;Parent=g4439.t4
HiC_scaffold_12	gmst	exon	42959227	42959402	337.021643	-	0	ID=g4439.t4.exon29;Parent=g4439.t4
HiC_scaffold_12	AUGUSTUS	intron	42959403	42962103	1.0	-	.	ID=g4439.t1.intron29;Parent=g4439.t1
HiC_scaffold_12	AUGUSTUS	intron	42959403	42962103	1.0	-	.	ID=g4439.t2.intron29;Parent=g4439.t2
HiC_scaffold_12	AUGUSTUS	intron	42959403	42962103	1.0	-	.	ID=g4439.t3.intron29;Parent=g4439.t3
HiC_scaffold_12	gmst	intron	42959403	42962103	337.021643	-	0	ID=g4439.t4.intron29;Parent=g4439.t4
HiC_scaffold_12	AUGUSTUS	exon	42962104	42962241	.	-	.	ID=g4439.t1.exon30;Parent=g4439.t1
HiC_scaffold_12	AUGUSTUS	exon	42962104	42962241	.	-	.	ID=g4439.t2.exon30;Parent=g4439.t2
HiC_scaffold_12	AUGUSTUS	exon	42962104	42962241	.	-	.	ID=g4439.t3.exon30;Parent=g4439.t3
HiC_scaffold_12	AUGUSTUS	CDS	42962104	42962241	1.0	-	0	ID=g4439.t1.CDS30;Parent=g4439.t1
HiC_scaffold_12	AUGUSTUS	CDS	42962104	42962241	1.0	-	0	ID=g4439.t2.CDS30;Parent=g4439.t2
HiC_scaffold_12	AUGUSTUS	CDS	42962104	42962241	1.0	-	0	ID=g4439.t3.CDS30;Parent=g4439.t3
HiC_scaffold_12	gmst	CDS	42962104	42962241	337.021643	-	0	ID=g4439.t4.CDS30;Parent=g4439.t4
HiC_scaffold_12	gmst	exon	42962104	42962241	337.021643	-	0	ID=g4439.t4.exon30;Parent=g4439.t4
HiC_scaffold_12	AUGUSTUS	intron	42962242	42962780	1.0	-	.	ID=g4439.t1.intron30;Parent=g4439.t1
HiC_scaffold_12	AUGUSTUS	intron	42962242	42962780	1.0	-	.	ID=g4439.t2.intron30;Parent=g4439.t2
HiC_scaffold_12	AUGUSTUS	intron	42962242	42962780	1.0	-	.	ID=g4439.t3.intron30;Parent=g4439.t3
HiC_scaffold_12	gmst	intron	42962242	42962780	337.021643	-	0	ID=g4439.t4.intron30;Parent=g4439.t4
HiC_scaffold_12	AUGUSTUS	exon	42962781	42962881	.	-	.	ID=g4439.t1.exon31;Parent=g4439.t1
HiC_scaffold_12	AUGUSTUS	exon	42962781	42962881	.	-	.	ID=g4439.t2.exon31;Parent=g4439.t2
HiC_scaffold_12	AUGUSTUS	exon	42962781	42962881	.	-	.	ID=g4439.t3.exon31;Parent=g4439.t3
HiC_scaffold_12	AUGUSTUS	CDS	42962781	42962881	1.0	-	2	ID=g4439.t1.CDS31;Parent=g4439.t1
HiC_scaffold_12	AUGUSTUS	CDS	42962781	42962881	1.0	-	2	ID=g4439.t2.CDS31;Parent=g4439.t2
HiC_scaffold_12	AUGUSTUS	CDS	42962781	42962881	1.0	-	2	ID=g4439.t3.CDS31;Parent=g4439.t3
HiC_scaffold_12	gmst	CDS	42962781	42962881	337.021643	-	2	ID=g4439.t4.CDS31;Parent=g4439.t4
HiC_scaffold_12	gmst	exon	42962781	42962881	337.021643	-	2	ID=g4439.t4.exon31;Parent=g4439.t4
HiC_scaffold_12	AUGUSTUS	intron	42962882	42984104	1.0	-	.	ID=g4439.t1.intron31;Parent=g4439.t1
HiC_scaffold_12	AUGUSTUS	intron	42962882	42984104	1.0	-	.	ID=g4439.t2.intron31;Parent=g4439.t2
HiC_scaffold_12	AUGUSTUS	intron	42962882	42984104	1.0	-	.	ID=g4439.t3.intron31;Parent=g4439.t3
HiC_scaffold_12	gmst	intron	42962882	42984104	337.021643	-	0	ID=g4439.t4.intron31;Parent=g4439.t4
HiC_scaffold_12	AUGUSTUS	exon	42984105	42984186	.	-	.	ID=g4439.t1.exon32;Parent=g4439.t1
HiC_scaffold_12	AUGUSTUS	exon	42984105	42984186	.	-	.	ID=g4439.t2.exon32;Parent=g4439.t2
HiC_scaffold_12	AUGUSTUS	exon	42984105	42984186	.	-	.	ID=g4439.t3.exon32;Parent=g4439.t3
HiC_scaffold_12	AUGUSTUS	CDS	42984105	42984186	1.0	-	0	ID=g4439.t1.CDS32;Parent=g4439.t1
HiC_scaffold_12	AUGUSTUS	CDS	42984105	42984186	1.0	-	0	ID=g4439.t2.CDS32;Parent=g4439.t2
HiC_scaffold_12	AUGUSTUS	CDS	42984105	42984186	1.0	-	0	ID=g4439.t3.CDS32;Parent=g4439.t3
HiC_scaffold_12	gmst	CDS	42984105	42984186	337.021643	-	0	ID=g4439.t4.CDS32;Parent=g4439.t4
HiC_scaffold_12	gmst	exon	42984105	42984186	337.021643	-	0	ID=g4439.t4.exon32;Parent=g4439.t4
HiC_scaffold_12	AUGUSTUS	intron	42984187	43021475	1.0	-	.	ID=g4439.t1.intron32;Parent=g4439.t1
HiC_scaffold_12	AUGUSTUS	intron	42984187	43021475	1.0	-	.	ID=g4439.t2.intron32;Parent=g4439.t2
HiC_scaffold_12	AUGUSTUS	intron	42984187	43021475	1.0	-	.	ID=g4439.t3.intron32;Parent=g4439.t3
HiC_scaffold_12	gmst	intron	42984187	43021475	337.021643	-	0	ID=g4439.t4.intron32;Parent=g4439.t4
HiC_scaffold_12	AUGUSTUS	exon	43021476	43021568	.	-	.	ID=g4439.t1.exon33;Parent=g4439.t1
HiC_scaffold_12	AUGUSTUS	exon	43021476	43021568	.	-	.	ID=g4439.t2.exon33;Parent=g4439.t2
HiC_scaffold_12	AUGUSTUS	exon	43021476	43021568	.	-	.	ID=g4439.t3.exon33;Parent=g4439.t3
HiC_scaffold_12	AUGUSTUS	CDS	43021476	43021568	1.0	-	0	ID=g4439.t1.CDS33;Parent=g4439.t1
HiC_scaffold_12	AUGUSTUS	CDS	43021476	43021568	1.0	-	0	ID=g4439.t2.CDS33;Parent=g4439.t2
HiC_scaffold_12	AUGUSTUS	CDS	43021476	43021568	1.0	-	0	ID=g4439.t3.CDS33;Parent=g4439.t3
HiC_scaffold_12	gmst	CDS	43021476	43021568	337.021643	-	0	ID=g4439.t4.CDS33;Parent=g4439.t4
HiC_scaffold_12	gmst	exon	43021476	43021568	337.021643	-	0	ID=g4439.t4.exon33;Parent=g4439.t4
HiC_scaffold_12	AUGUSTUS	start_codon	43021566	43021568	.	-	0	ID=g4439.t1.start1;Parent=g4439.t1
HiC_scaffold_12	AUGUSTUS	start_codon	43021566	43021568	.	-	0	ID=g4439.t2.start1;Parent=g4439.t2
HiC_scaffold_12	AUGUSTUS	start_codon	43021566	43021568	.	-	0	ID=g4439.t3.start1;Parent=g4439.t3
HiC_scaffold_12	gmst	start_codon	43021566	43021568	337.021643	-	0	ID=g4439.t4.start1;Parent=g4439.t4
HiC_scaffold_12	AUGUSTUS	stop_codon	43034965	43034967	.	-	0	ID=g4440.t1.stop1;Parent=g4440.t1
HiC_scaffold_12	AUGUSTUS	gene	43034965	43035375	.	-	.	ID=g4440
HiC_scaffold_12	AUGUSTUS	exon	43034965	43035375	.	-	.	ID=g4440.t1.exon1;Parent=g4440.t1
HiC_scaffold_12	AUGUSTUS	mRNA	43034965	43035375	1.0	-	.	ID=g4440.t1;Parent=g4440;em_target=9668.ENSMPUP00000019754;em_score=276.0;em_evalue=2.6e-85;em_tcov=.;em_OGs=KOG4788@1|root,KOG4788@2759|Eukaryota,3A3X5@33154|Opisthokonta,3BRIQ@33208|Metazoa,3D6U5@33213|Bilateria,482HF@7711|Chordata,498TT@7742|Vertebrata,3JEF8@40674|Mammalia,3EX2P@33554|Carnivora;em_COG_cat=V;em_desc=Proteolipid protein 2;em_max_annot_lvl=33208|Metazoa;em_Preferred_name=PLP2;em_PFAMs=MARVEL;em_GOs=GO:0003674,GO:0005215,GO:0005488,GO:0005515,GO:0005575,GO:0005622,GO:0005623,GO:0005737,GO:0005783,GO:0005789,GO:0005886,GO:0006810,GO:0006811,GO:0006935,GO:0007154,GO:0007165,GO:0007166,GO:0008150,GO:0009605,GO:0009987,GO:0010033,GO:0012505,GO:0015075,GO:0016020,GO:0016021,GO:0019221,GO:0019955,GO:0019956,GO:0022857,GO:0023052,GO:0031224,GO:0031984,GO:0034097,GO:0034220,GO:0040011,GO:0042175,GO:0042221,GO:0042330,GO:0043226,GO:0043227,GO:0043229,GO:0043231,GO:0044422,GO:0044424,GO:0044425,GO:0044432,GO:0044444,GO:0044446,GO:0044464,GO:0050789,GO:0050794,GO:0050896,GO:0051179,GO:0051234,GO:0051716,GO:0055085,GO:0065007,GO:0070887,GO:0071310,GO:0071345,GO:0071944,GO:0098827
HiC_scaffold_12	AUGUSTUS	CDS	43034965	43035375	1.0	-	0	ID=g4440.t1.CDS1;Parent=g4440.t1
HiC_scaffold_12	AUGUSTUS	start_codon	43035373	43035375	.	-	0	ID=g4440.t1.start1;Parent=g4440.t1
HiC_scaffold_12	AUGUSTUS	start_codon	43268266	43268268	.	+	0	ID=g4441.t1.start1;Parent=g4441.t1
HiC_scaffold_12	AUGUSTUS	start_codon	43268266	43268268	.	+	0	ID=g4441.t2.start1;Parent=g4441.t2
HiC_scaffold_12	AUGUSTUS	start_codon	43268266	43268268	.	+	0	ID=g4441.t3.start1;Parent=g4441.t3
HiC_scaffold_12	AUGUSTUS	exon	43268266	43268422	.	+	.	ID=g4441.t1.exon1;Parent=g4441.t1
HiC_scaffold_12	AUGUSTUS	exon	43268266	43268422	.	+	.	ID=g4441.t2.exon1;Parent=g4441.t2
HiC_scaffold_12	AUGUSTUS	exon	43268266	43268422	.	+	.	ID=g4441.t3.exon1;Parent=g4441.t3
HiC_scaffold_12	AUGUSTUS	CDS	43268266	43268422	1.0	+	0	ID=g4441.t1.CDS1;Parent=g4441.t1
HiC_scaffold_12	AUGUSTUS	CDS	43268266	43268422	1.0	+	0	ID=g4441.t2.CDS1;Parent=g4441.t2
HiC_scaffold_12	AUGUSTUS	CDS	43268266	43268422	1.0	+	0	ID=g4441.t3.CDS1;Parent=g4441.t3
HiC_scaffold_12	AUGUSTUS	gene	43268266	43389897	.	+	.	ID=g4441
HiC_scaffold_12	AUGUSTUS	mRNA	43268266	43389897	1.0	+	.	ID=g4441.t1;Parent=g4441;em_target=9668.ENSMPUP00000005474;em_score=4489.5;em_evalue=0.0;em_tcov=.;em_OGs=28IKG@1|root,2QQXD@2759|Eukaryota,38F4F@33154|Opisthokonta,3B9A0@33208|Metazoa,3CWJC@33213|Bilateria,484ZJ@7711|Chordata,4908S@7742|Vertebrata,3J2PW@40674|Mammalia,3ERN0@33554|Carnivora;em_COG_cat=S;em_desc=Growth regulation by estrogen in breast;em_max_annot_lvl=33208|Metazoa;em_Preferred_name=GREB1L;em_PFAMs=GREB1;em_GOs=GO:0000003,GO:0001655,GO:0001656,GO:0001657,GO:0001658,GO:0001763,GO:0001822,GO:0001823,GO:0002009,GO:0003006,GO:0003205,GO:0003231,GO:0007275,GO:0007507,GO:0007548,GO:0008150,GO:0009653,GO:0009887,GO:0009888,GO:0022414,GO:0030539,GO:0032501,GO:0032502,GO:0035239,GO:0035295,GO:0046661,GO:0048513,GO:0048608,GO:0048729,GO:0048731,GO:0048754,GO:0048793,GO:0048806,GO:0048856,GO:0060065,GO:0060429,GO:0060562,GO:0060675,GO:0060993,GO:0061138,GO:0061205,GO:0061326,GO:0061333,GO:0061458,GO:0072001,GO:0072006,GO:0072009,GO:0072028,GO:0072073,GO:0072078,GO:0072080,GO:0072088,GO:0072163,GO:0072164,GO:0072171,GO:0072176,GO:0072177,GO:0072359
HiC_scaffold_12	AUGUSTUS	mRNA	43268266	43389897	1.0	+	.	ID=g4441.t2;Parent=g4441;em_target=9668.ENSMPUP00000005474;em_score=4483.7;em_evalue=0.0;em_tcov=.;em_OGs=28IKG@1|root,2QQXD@2759|Eukaryota,38F4F@33154|Opisthokonta,3B9A0@33208|Metazoa,3CWJC@33213|Bilateria,484ZJ@7711|Chordata,4908S@7742|Vertebrata,3J2PW@40674|Mammalia,3ERN0@33554|Carnivora;em_COG_cat=S;em_desc=Growth regulation by estrogen in breast;em_max_annot_lvl=33208|Metazoa;em_Preferred_name=GREB1L;em_PFAMs=GREB1;em_GOs=GO:0000003,GO:0001655,GO:0001656,GO:0001657,GO:0001658,GO:0001763,GO:0001822,GO:0001823,GO:0002009,GO:0003006,GO:0003205,GO:0003231,GO:0007275,GO:0007507,GO:0007548,GO:0008150,GO:0009653,GO:0009887,GO:0009888,GO:0022414,GO:0030539,GO:0032501,GO:0032502,GO:0035239,GO:0035295,GO:0046661,GO:0048513,GO:0048608,GO:0048729,GO:0048731,GO:0048754,GO:0048793,GO:0048806,GO:0048856,GO:0060065,GO:0060429,GO:0060562,GO:0060675,GO:0060993,GO:0061138,GO:0061205,GO:0061326,GO:0061333,GO:0061458,GO:0072001,GO:0072006,GO:0072009,GO:0072028,GO:0072073,GO:0072078,GO:0072080,GO:0072088,GO:0072163,GO:0072164,GO:0072171,GO:0072176,GO:0072177,GO:0072359
HiC_scaffold_12	AUGUSTUS	mRNA	43268266	43389897	1.0	+	.	ID=g4441.t3;Parent=g4441;em_target=9668.ENSMPUP00000005474;em_score=4367.6;em_evalue=0.0;em_tcov=.;em_OGs=28IKG@1|root,2QQXD@2759|Eukaryota,38F4F@33154|Opisthokonta,3B9A0@33208|Metazoa,3CWJC@33213|Bilateria,484ZJ@7711|Chordata,4908S@7742|Vertebrata,3J2PW@40674|Mammalia,3ERN0@33554|Carnivora;em_COG_cat=S;em_desc=Growth regulation by estrogen in breast;em_max_annot_lvl=33208|Metazoa;em_Preferred_name=GREB1L;em_PFAMs=GREB1;em_GOs=GO:0000003,GO:0001655,GO:0001656,GO:0001657,GO:0001658,GO:0001763,GO:0001822,GO:0001823,GO:0002009,GO:0003006,GO:0003205,GO:0003231,GO:0007275,GO:0007507,GO:0007548,GO:0008150,GO:0009653,GO:0009887,GO:0009888,GO:0022414,GO:0030539,GO:0032501,GO:0032502,GO:0035239,GO:0035295,GO:0046661,GO:0048513,GO:0048608,GO:0048729,GO:0048731,GO:0048754,GO:0048793,GO:0048806,GO:0048856,GO:0060065,GO:0060429,GO:0060562,GO:0060675,GO:0060993,GO:0061138,GO:0061205,GO:0061326,GO:0061333,GO:0061458,GO:0072001,GO:0072006,GO:0072009,GO:0072028,GO:0072073,GO:0072078,GO:0072080,GO:0072088,GO:0072163,GO:0072164,GO:0072171,GO:0072176,GO:0072177,GO:0072359
HiC_scaffold_12	AUGUSTUS	intron	43268423	43268674	1.0	+	.	ID=g4441.t1.intron1;Parent=g4441.t1
HiC_scaffold_12	AUGUSTUS	intron	43268423	43268674	1.0	+	.	ID=g4441.t2.intron1;Parent=g4441.t2
HiC_scaffold_12	AUGUSTUS	intron	43268423	43268674	1.0	+	.	ID=g4441.t3.intron1;Parent=g4441.t3
HiC_scaffold_12	AUGUSTUS	exon	43268675	43268872	.	+	.	ID=g4441.t1.exon2;Parent=g4441.t1
HiC_scaffold_12	AUGUSTUS	exon	43268675	43268872	.	+	.	ID=g4441.t2.exon2;Parent=g4441.t2
HiC_scaffold_12	AUGUSTUS	exon	43268675	43268872	.	+	.	ID=g4441.t3.exon2;Parent=g4441.t3
HiC_scaffold_12	AUGUSTUS	CDS	43268675	43268872	1.0	+	2	ID=g4441.t1.CDS2;Parent=g4441.t1
HiC_scaffold_12	AUGUSTUS	CDS	43268675	43268872	1.0	+	2	ID=g4441.t2.CDS2;Parent=g4441.t2
HiC_scaffold_12	AUGUSTUS	CDS	43268675	43268872	1.0	+	2	ID=g4441.t3.CDS2;Parent=g4441.t3
HiC_scaffold_12	AUGUSTUS	intron	43268873	43278598	1.0	+	.	ID=g4441.t1.intron2;Parent=g4441.t1
HiC_scaffold_12	AUGUSTUS	intron	43268873	43278598	1.0	+	.	ID=g4441.t2.intron2;Parent=g4441.t2
HiC_scaffold_12	AUGUSTUS	intron	43268873	43278598	1.0	+	.	ID=g4441.t3.intron2;Parent=g4441.t3
HiC_scaffold_12	AUGUSTUS	exon	43278599	43278775	.	+	.	ID=g4441.t1.exon3;Parent=g4441.t1
HiC_scaffold_12	AUGUSTUS	exon	43278599	43278775	.	+	.	ID=g4441.t2.exon3;Parent=g4441.t2
HiC_scaffold_12	AUGUSTUS	exon	43278599	43278775	.	+	.	ID=g4441.t3.exon3;Parent=g4441.t3
HiC_scaffold_12	AUGUSTUS	CDS	43278599	43278775	1.0	+	2	ID=g4441.t1.CDS3;Parent=g4441.t1
HiC_scaffold_12	AUGUSTUS	CDS	43278599	43278775	1.0	+	2	ID=g4441.t2.CDS3;Parent=g4441.t2
HiC_scaffold_12	AUGUSTUS	CDS	43278599	43278775	1.0	+	2	ID=g4441.t3.CDS3;Parent=g4441.t3
HiC_scaffold_12	AUGUSTUS	intron	43278776	43283952	1.0	+	.	ID=g4441.t1.intron3;Parent=g4441.t1
HiC_scaffold_12	AUGUSTUS	intron	43278776	43283952	1.0	+	.	ID=g4441.t2.intron3;Parent=g4441.t2
HiC_scaffold_12	AUGUSTUS	intron	43278776	43283952	1.0	+	.	ID=g4441.t3.intron3;Parent=g4441.t3
HiC_scaffold_12	AUGUSTUS	exon	43283953	43284129	.	+	.	ID=g4441.t1.exon4;Parent=g4441.t1
HiC_scaffold_12	AUGUSTUS	exon	43283953	43284129	.	+	.	ID=g4441.t2.exon4;Parent=g4441.t2
HiC_scaffold_12	AUGUSTUS	exon	43283953	43284129	.	+	.	ID=g4441.t3.exon4;Parent=g4441.t3
HiC_scaffold_12	AUGUSTUS	CDS	43283953	43284129	1.0	+	2	ID=g4441.t1.CDS4;Parent=g4441.t1
HiC_scaffold_12	AUGUSTUS	CDS	43283953	43284129	1.0	+	2	ID=g4441.t2.CDS4;Parent=g4441.t2
HiC_scaffold_12	AUGUSTUS	CDS	43283953	43284129	1.0	+	2	ID=g4441.t3.CDS4;Parent=g4441.t3
HiC_scaffold_12	AUGUSTUS	intron	43284130	43286849	1.0	+	.	ID=g4441.t1.intron4;Parent=g4441.t1
HiC_scaffold_12	AUGUSTUS	intron	43284130	43286849	1.0	+	.	ID=g4441.t2.intron4;Parent=g4441.t2
HiC_scaffold_12	AUGUSTUS	intron	43284130	43286849	1.0	+	.	ID=g4441.t3.intron4;Parent=g4441.t3
HiC_scaffold_12	AUGUSTUS	exon	43286850	43286972	.	+	.	ID=g4441.t1.exon5;Parent=g4441.t1
HiC_scaffold_12	AUGUSTUS	exon	43286850	43286972	.	+	.	ID=g4441.t2.exon5;Parent=g4441.t2
HiC_scaffold_12	AUGUSTUS	exon	43286850	43286972	.	+	.	ID=g4441.t3.exon5;Parent=g4441.t3
HiC_scaffold_12	AUGUSTUS	CDS	43286850	43286972	1.0	+	2	ID=g4441.t1.CDS5;Parent=g4441.t1
HiC_scaffold_12	AUGUSTUS	CDS	43286850	43286972	1.0	+	2	ID=g4441.t2.CDS5;Parent=g4441.t2
HiC_scaffold_12	AUGUSTUS	CDS	43286850	43286972	1.0	+	2	ID=g4441.t3.CDS5;Parent=g4441.t3
HiC_scaffold_12	AUGUSTUS	intron	43286973	43308495	1.0	+	.	ID=g4441.t1.intron5;Parent=g4441.t1
HiC_scaffold_12	AUGUSTUS	intron	43286973	43308495	1.0	+	.	ID=g4441.t2.intron5;Parent=g4441.t2
HiC_scaffold_12	AUGUSTUS	intron	43286973	43311811	1.0	+	.	ID=g4441.t3.intron5;Parent=g4441.t3
HiC_scaffold_12	AUGUSTUS	exon	43308496	43308624	.	+	.	ID=g4441.t1.exon6;Parent=g4441.t1
HiC_scaffold_12	AUGUSTUS	exon	43308496	43308624	.	+	.	ID=g4441.t2.exon6;Parent=g4441.t2
HiC_scaffold_12	AUGUSTUS	CDS	43308496	43308624	1.0	+	2	ID=g4441.t1.CDS6;Parent=g4441.t1
HiC_scaffold_12	AUGUSTUS	CDS	43308496	43308624	1.0	+	2	ID=g4441.t2.CDS6;Parent=g4441.t2
HiC_scaffold_12	AUGUSTUS	intron	43308625	43311811	1.0	+	.	ID=g4441.t1.intron6;Parent=g4441.t1
HiC_scaffold_12	AUGUSTUS	intron	43308625	43311811	1.0	+	.	ID=g4441.t2.intron6;Parent=g4441.t2
HiC_scaffold_12	AUGUSTUS	exon	43311812	43311928	.	+	.	ID=g4441.t1.exon7;Parent=g4441.t1
HiC_scaffold_12	AUGUSTUS	exon	43311812	43311928	.	+	.	ID=g4441.t2.exon7;Parent=g4441.t2
HiC_scaffold_12	AUGUSTUS	exon	43311812	43311928	.	+	.	ID=g4441.t3.exon6;Parent=g4441.t3
HiC_scaffold_12	AUGUSTUS	CDS	43311812	43311928	1.0	+	2	ID=g4441.t1.CDS7;Parent=g4441.t1
HiC_scaffold_12	AUGUSTUS	CDS	43311812	43311928	1.0	+	2	ID=g4441.t2.CDS7;Parent=g4441.t2
HiC_scaffold_12	AUGUSTUS	CDS	43311812	43311928	1.0	+	2	ID=g4441.t3.CDS6;Parent=g4441.t3
HiC_scaffold_12	AUGUSTUS	intron	43311929	43312524	1.0	+	.	ID=g4441.t1.intron7;Parent=g4441.t1
HiC_scaffold_12	AUGUSTUS	intron	43311929	43312524	1.0	+	.	ID=g4441.t2.intron7;Parent=g4441.t2
HiC_scaffold_12	AUGUSTUS	intron	43311929	43312524	1.0	+	.	ID=g4441.t3.intron6;Parent=g4441.t3
HiC_scaffold_12	AUGUSTUS	exon	43312525	43312644	.	+	.	ID=g4441.t1.exon8;Parent=g4441.t1
HiC_scaffold_12	AUGUSTUS	exon	43312525	43312644	.	+	.	ID=g4441.t2.exon8;Parent=g4441.t2
HiC_scaffold_12	AUGUSTUS	exon	43312525	43312644	.	+	.	ID=g4441.t3.exon7;Parent=g4441.t3
HiC_scaffold_12	AUGUSTUS	CDS	43312525	43312644	1.0	+	2	ID=g4441.t1.CDS8;Parent=g4441.t1
HiC_scaffold_12	AUGUSTUS	CDS	43312525	43312644	1.0	+	2	ID=g4441.t2.CDS8;Parent=g4441.t2
HiC_scaffold_12	AUGUSTUS	CDS	43312525	43312644	1.0	+	2	ID=g4441.t3.CDS7;Parent=g4441.t3
HiC_scaffold_12	AUGUSTUS	intron	43312645	43313727	1.0	+	.	ID=g4441.t1.intron8;Parent=g4441.t1
HiC_scaffold_12	AUGUSTUS	intron	43312645	43313727	1.0	+	.	ID=g4441.t2.intron8;Parent=g4441.t2
HiC_scaffold_12	AUGUSTUS	intron	43312645	43313727	1.0	+	.	ID=g4441.t3.intron7;Parent=g4441.t3
HiC_scaffold_12	AUGUSTUS	exon	43313728	43313865	.	+	.	ID=g4441.t1.exon9;Parent=g4441.t1
HiC_scaffold_12	AUGUSTUS	exon	43313728	43313865	.	+	.	ID=g4441.t2.exon9;Parent=g4441.t2
HiC_scaffold_12	AUGUSTUS	exon	43313728	43313865	.	+	.	ID=g4441.t3.exon8;Parent=g4441.t3
HiC_scaffold_12	AUGUSTUS	CDS	43313728	43313865	1.0	+	2	ID=g4441.t1.CDS9;Parent=g4441.t1
HiC_scaffold_12	AUGUSTUS	CDS	43313728	43313865	1.0	+	2	ID=g4441.t2.CDS9;Parent=g4441.t2
HiC_scaffold_12	AUGUSTUS	CDS	43313728	43313865	1.0	+	2	ID=g4441.t3.CDS8;Parent=g4441.t3
HiC_scaffold_12	AUGUSTUS	intron	43313866	43315635	1.0	+	.	ID=g4441.t1.intron9;Parent=g4441.t1
HiC_scaffold_12	AUGUSTUS	intron	43313866	43315635	1.0	+	.	ID=g4441.t2.intron9;Parent=g4441.t2
HiC_scaffold_12	AUGUSTUS	intron	43313866	43315635	1.0	+	.	ID=g4441.t3.intron8;Parent=g4441.t3
HiC_scaffold_12	AUGUSTUS	exon	43315636	43315821	.	+	.	ID=g4441.t1.exon10;Parent=g4441.t1
HiC_scaffold_12	AUGUSTUS	exon	43315636	43315821	.	+	.	ID=g4441.t2.exon10;Parent=g4441.t2
HiC_scaffold_12	AUGUSTUS	exon	43315636	43315821	.	+	.	ID=g4441.t3.exon9;Parent=g4441.t3
HiC_scaffold_12	AUGUSTUS	CDS	43315636	43315821	1.0	+	2	ID=g4441.t1.CDS10;Parent=g4441.t1
HiC_scaffold_12	AUGUSTUS	CDS	43315636	43315821	1.0	+	2	ID=g4441.t2.CDS10;Parent=g4441.t2
HiC_scaffold_12	AUGUSTUS	CDS	43315636	43315821	1.0	+	2	ID=g4441.t3.CDS9;Parent=g4441.t3
HiC_scaffold_12	AUGUSTUS	intron	43315822	43319944	1.0	+	.	ID=g4441.t1.intron10;Parent=g4441.t1
HiC_scaffold_12	AUGUSTUS	intron	43315822	43319944	1.0	+	.	ID=g4441.t2.intron10;Parent=g4441.t2
HiC_scaffold_12	AUGUSTUS	intron	43315822	43319944	1.0	+	.	ID=g4441.t3.intron9;Parent=g4441.t3
HiC_scaffold_12	AUGUSTUS	exon	43319945	43320271	.	+	.	ID=g4441.t1.exon11;Parent=g4441.t1
HiC_scaffold_12	AUGUSTUS	exon	43319945	43320271	.	+	.	ID=g4441.t2.exon11;Parent=g4441.t2
HiC_scaffold_12	AUGUSTUS	exon	43319945	43320271	.	+	.	ID=g4441.t3.exon10;Parent=g4441.t3
HiC_scaffold_12	AUGUSTUS	CDS	43319945	43320271	1.0	+	2	ID=g4441.t1.CDS11;Parent=g4441.t1
HiC_scaffold_12	AUGUSTUS	CDS	43319945	43320271	1.0	+	2	ID=g4441.t2.CDS11;Parent=g4441.t2
HiC_scaffold_12	AUGUSTUS	CDS	43319945	43320271	1.0	+	2	ID=g4441.t3.CDS10;Parent=g4441.t3
HiC_scaffold_12	AUGUSTUS	intron	43320272	43321328	1.0	+	.	ID=g4441.t1.intron11;Parent=g4441.t1
HiC_scaffold_12	AUGUSTUS	intron	43320272	43321328	1.0	+	.	ID=g4441.t2.intron11;Parent=g4441.t2
HiC_scaffold_12	AUGUSTUS	intron	43320272	43321328	1.0	+	.	ID=g4441.t3.intron10;Parent=g4441.t3
HiC_scaffold_12	AUGUSTUS	exon	43321329	43321457	.	+	.	ID=g4441.t1.exon12;Parent=g4441.t1
HiC_scaffold_12	AUGUSTUS	exon	43321329	43321457	.	+	.	ID=g4441.t2.exon12;Parent=g4441.t2
HiC_scaffold_12	AUGUSTUS	exon	43321329	43321457	.	+	.	ID=g4441.t3.exon11;Parent=g4441.t3
HiC_scaffold_12	AUGUSTUS	CDS	43321329	43321457	1.0	+	2	ID=g4441.t1.CDS12;Parent=g4441.t1
HiC_scaffold_12	AUGUSTUS	CDS	43321329	43321457	1.0	+	2	ID=g4441.t2.CDS12;Parent=g4441.t2
HiC_scaffold_12	AUGUSTUS	CDS	43321329	43321457	1.0	+	2	ID=g4441.t3.CDS11;Parent=g4441.t3
HiC_scaffold_12	AUGUSTUS	intron	43321458	43322015	1.0	+	.	ID=g4441.t1.intron12;Parent=g4441.t1
HiC_scaffold_12	AUGUSTUS	intron	43321458	43322015	1.0	+	.	ID=g4441.t2.intron12;Parent=g4441.t2
HiC_scaffold_12	AUGUSTUS	intron	43321458	43322015	1.0	+	.	ID=g4441.t3.intron11;Parent=g4441.t3
HiC_scaffold_12	AUGUSTUS	exon	43322016	43322150	.	+	.	ID=g4441.t1.exon13;Parent=g4441.t1
HiC_scaffold_12	AUGUSTUS	exon	43322016	43322150	.	+	.	ID=g4441.t2.exon13;Parent=g4441.t2
HiC_scaffold_12	AUGUSTUS	exon	43322016	43322150	.	+	.	ID=g4441.t3.exon12;Parent=g4441.t3
HiC_scaffold_12	AUGUSTUS	CDS	43322016	43322150	1.0	+	2	ID=g4441.t1.CDS13;Parent=g4441.t1
HiC_scaffold_12	AUGUSTUS	CDS	43322016	43322150	1.0	+	2	ID=g4441.t2.CDS13;Parent=g4441.t2
HiC_scaffold_12	AUGUSTUS	CDS	43322016	43322150	1.0	+	2	ID=g4441.t3.CDS12;Parent=g4441.t3
HiC_scaffold_12	AUGUSTUS	intron	43322151	43325115	1.0	+	.	ID=g4441.t1.intron13;Parent=g4441.t1
HiC_scaffold_12	AUGUSTUS	intron	43322151	43325115	1.0	+	.	ID=g4441.t2.intron13;Parent=g4441.t2
HiC_scaffold_12	AUGUSTUS	intron	43322151	43325115	1.0	+	.	ID=g4441.t3.intron12;Parent=g4441.t3
HiC_scaffold_12	AUGUSTUS	exon	43325116	43325313	.	+	.	ID=g4441.t1.exon14;Parent=g4441.t1
HiC_scaffold_12	AUGUSTUS	exon	43325116	43325313	.	+	.	ID=g4441.t2.exon14;Parent=g4441.t2
HiC_scaffold_12	AUGUSTUS	exon	43325116	43325313	.	+	.	ID=g4441.t3.exon13;Parent=g4441.t3
HiC_scaffold_12	AUGUSTUS	CDS	43325116	43325313	1.0	+	2	ID=g4441.t1.CDS14;Parent=g4441.t1
HiC_scaffold_12	AUGUSTUS	CDS	43325116	43325313	1.0	+	2	ID=g4441.t2.CDS14;Parent=g4441.t2
HiC_scaffold_12	AUGUSTUS	CDS	43325116	43325313	1.0	+	2	ID=g4441.t3.CDS13;Parent=g4441.t3
HiC_scaffold_12	AUGUSTUS	intron	43325314	43338919	1.0	+	.	ID=g4441.t1.intron14;Parent=g4441.t1
HiC_scaffold_12	AUGUSTUS	intron	43325314	43338919	1.0	+	.	ID=g4441.t2.intron14;Parent=g4441.t2
HiC_scaffold_12	AUGUSTUS	intron	43325314	43338919	1.0	+	.	ID=g4441.t3.intron13;Parent=g4441.t3
HiC_scaffold_12	AUGUSTUS	exon	43338920	43339100	.	+	.	ID=g4441.t1.exon15;Parent=g4441.t1
HiC_scaffold_12	AUGUSTUS	exon	43338920	43339100	.	+	.	ID=g4441.t2.exon15;Parent=g4441.t2
HiC_scaffold_12	AUGUSTUS	exon	43338920	43339100	.	+	.	ID=g4441.t3.exon14;Parent=g4441.t3
HiC_scaffold_12	AUGUSTUS	CDS	43338920	43339100	1.0	+	2	ID=g4441.t1.CDS15;Parent=g4441.t1
HiC_scaffold_12	AUGUSTUS	CDS	43338920	43339100	1.0	+	2	ID=g4441.t2.CDS15;Parent=g4441.t2
HiC_scaffold_12	AUGUSTUS	CDS	43338920	43339100	1.0	+	2	ID=g4441.t3.CDS14;Parent=g4441.t3
HiC_scaffold_12	AUGUSTUS	intron	43339101	43341758	1.0	+	.	ID=g4441.t1.intron15;Parent=g4441.t1
HiC_scaffold_12	AUGUSTUS	intron	43339101	43341758	1.0	+	.	ID=g4441.t2.intron15;Parent=g4441.t2
HiC_scaffold_12	AUGUSTUS	intron	43339101	43341758	1.0	+	.	ID=g4441.t3.intron14;Parent=g4441.t3
HiC_scaffold_12	AUGUSTUS	exon	43341759	43341951	.	+	.	ID=g4441.t1.exon16;Parent=g4441.t1
HiC_scaffold_12	AUGUSTUS	exon	43341759	43341951	.	+	.	ID=g4441.t2.exon16;Parent=g4441.t2
HiC_scaffold_12	AUGUSTUS	exon	43341759	43341951	.	+	.	ID=g4441.t3.exon15;Parent=g4441.t3
HiC_scaffold_12	AUGUSTUS	CDS	43341759	43341951	1.0	+	1	ID=g4441.t1.CDS16;Parent=g4441.t1
HiC_scaffold_12	AUGUSTUS	CDS	43341759	43341951	1.0	+	1	ID=g4441.t2.CDS16;Parent=g4441.t2
HiC_scaffold_12	AUGUSTUS	CDS	43341759	43341951	1.0	+	1	ID=g4441.t3.CDS15;Parent=g4441.t3
HiC_scaffold_12	AUGUSTUS	intron	43341952	43353894	1.0	+	.	ID=g4441.t1.intron16;Parent=g4441.t1
HiC_scaffold_12	AUGUSTUS	intron	43341952	43353894	1.0	+	.	ID=g4441.t2.intron16;Parent=g4441.t2
HiC_scaffold_12	AUGUSTUS	intron	43341952	43353894	1.0	+	.	ID=g4441.t3.intron15;Parent=g4441.t3
HiC_scaffold_12	AUGUSTUS	exon	43353895	43354028	.	+	.	ID=g4441.t1.exon17;Parent=g4441.t1
HiC_scaffold_12	AUGUSTUS	exon	43353895	43354028	.	+	.	ID=g4441.t2.exon17;Parent=g4441.t2
HiC_scaffold_12	AUGUSTUS	exon	43353895	43354028	.	+	.	ID=g4441.t3.exon16;Parent=g4441.t3
HiC_scaffold_12	AUGUSTUS	CDS	43353895	43354028	1.0	+	0	ID=g4441.t1.CDS17;Parent=g4441.t1
HiC_scaffold_12	AUGUSTUS	CDS	43353895	43354028	1.0	+	0	ID=g4441.t2.CDS17;Parent=g4441.t2
HiC_scaffold_12	AUGUSTUS	CDS	43353895	43354028	1.0	+	0	ID=g4441.t3.CDS16;Parent=g4441.t3
HiC_scaffold_12	AUGUSTUS	intron	43354029	43356900	1.0	+	.	ID=g4441.t1.intron17;Parent=g4441.t1
HiC_scaffold_12	AUGUSTUS	intron	43354029	43356900	1.0	+	.	ID=g4441.t2.intron17;Parent=g4441.t2
HiC_scaffold_12	AUGUSTUS	intron	43354029	43356900	1.0	+	.	ID=g4441.t3.intron16;Parent=g4441.t3
HiC_scaffold_12	AUGUSTUS	exon	43356901	43357240	.	+	.	ID=g4441.t1.exon18;Parent=g4441.t1
HiC_scaffold_12	AUGUSTUS	exon	43356901	43357240	.	+	.	ID=g4441.t2.exon18;Parent=g4441.t2
HiC_scaffold_12	AUGUSTUS	exon	43356901	43357240	.	+	.	ID=g4441.t3.exon17;Parent=g4441.t3
HiC_scaffold_12	AUGUSTUS	CDS	43356901	43357240	1.0	+	1	ID=g4441.t1.CDS18;Parent=g4441.t1
HiC_scaffold_12	AUGUSTUS	CDS	43356901	43357240	1.0	+	1	ID=g4441.t2.CDS18;Parent=g4441.t2
HiC_scaffold_12	AUGUSTUS	CDS	43356901	43357240	1.0	+	1	ID=g4441.t3.CDS17;Parent=g4441.t3
HiC_scaffold_12	AUGUSTUS	intron	43357241	43364699	1.0	+	.	ID=g4441.t1.intron18;Parent=g4441.t1
HiC_scaffold_12	AUGUSTUS	intron	43357241	43364699	1.0	+	.	ID=g4441.t2.intron18;Parent=g4441.t2
HiC_scaffold_12	AUGUSTUS	intron	43357241	43364699	1.0	+	.	ID=g4441.t3.intron17;Parent=g4441.t3
HiC_scaffold_12	AUGUSTUS	exon	43364700	43364815	.	+	.	ID=g4441.t1.exon19;Parent=g4441.t1
HiC_scaffold_12	AUGUSTUS	exon	43364700	43364815	.	+	.	ID=g4441.t2.exon19;Parent=g4441.t2
HiC_scaffold_12	AUGUSTUS	exon	43364700	43364815	.	+	.	ID=g4441.t3.exon18;Parent=g4441.t3
HiC_scaffold_12	AUGUSTUS	CDS	43364700	43364815	1.0	+	0	ID=g4441.t1.CDS19;Parent=g4441.t1
HiC_scaffold_12	AUGUSTUS	CDS	43364700	43364815	1.0	+	0	ID=g4441.t2.CDS19;Parent=g4441.t2
HiC_scaffold_12	AUGUSTUS	CDS	43364700	43364815	1.0	+	0	ID=g4441.t3.CDS18;Parent=g4441.t3
HiC_scaffold_12	AUGUSTUS	intron	43364816	43365422	1.0	+	.	ID=g4441.t1.intron19;Parent=g4441.t1
HiC_scaffold_12	AUGUSTUS	intron	43364816	43365422	1.0	+	.	ID=g4441.t2.intron19;Parent=g4441.t2
HiC_scaffold_12	AUGUSTUS	intron	43364816	43365422	1.0	+	.	ID=g4441.t3.intron18;Parent=g4441.t3
HiC_scaffold_12	AUGUSTUS	exon	43365423	43365667	.	+	.	ID=g4441.t1.exon20;Parent=g4441.t1
HiC_scaffold_12	AUGUSTUS	exon	43365423	43365667	.	+	.	ID=g4441.t2.exon20;Parent=g4441.t2
HiC_scaffold_12	AUGUSTUS	exon	43365423	43365667	.	+	.	ID=g4441.t3.exon19;Parent=g4441.t3
HiC_scaffold_12	AUGUSTUS	CDS	43365423	43365667	1.0	+	1	ID=g4441.t1.CDS20;Parent=g4441.t1
HiC_scaffold_12	AUGUSTUS	CDS	43365423	43365667	1.0	+	1	ID=g4441.t2.CDS20;Parent=g4441.t2
HiC_scaffold_12	AUGUSTUS	CDS	43365423	43365667	1.0	+	1	ID=g4441.t3.CDS19;Parent=g4441.t3
HiC_scaffold_12	AUGUSTUS	intron	43365668	43368346	1.0	+	.	ID=g4441.t1.intron20;Parent=g4441.t1
HiC_scaffold_12	AUGUSTUS	intron	43365668	43368346	1.0	+	.	ID=g4441.t2.intron20;Parent=g4441.t2
HiC_scaffold_12	AUGUSTUS	intron	43365668	43368346	1.0	+	.	ID=g4441.t3.intron19;Parent=g4441.t3
HiC_scaffold_12	AUGUSTUS	exon	43368347	43368924	.	+	.	ID=g4441.t1.exon21;Parent=g4441.t1
HiC_scaffold_12	AUGUSTUS	exon	43368347	43368924	.	+	.	ID=g4441.t2.exon21;Parent=g4441.t2
HiC_scaffold_12	AUGUSTUS	exon	43368347	43368924	.	+	.	ID=g4441.t3.exon20;Parent=g4441.t3
HiC_scaffold_12	AUGUSTUS	CDS	43368347	43368924	1.0	+	2	ID=g4441.t1.CDS21;Parent=g4441.t1
HiC_scaffold_12	AUGUSTUS	CDS	43368347	43368924	1.0	+	2	ID=g4441.t2.CDS21;Parent=g4441.t2
HiC_scaffold_12	AUGUSTUS	CDS	43368347	43368924	1.0	+	2	ID=g4441.t3.CDS20;Parent=g4441.t3
HiC_scaffold_12	AUGUSTUS	intron	43368925	43369109	1.0	+	.	ID=g4441.t1.intron21;Parent=g4441.t1
HiC_scaffold_12	AUGUSTUS	intron	43368925	43369109	1.0	+	.	ID=g4441.t2.intron21;Parent=g4441.t2
HiC_scaffold_12	AUGUSTUS	intron	43368925	43369109	1.0	+	.	ID=g4441.t3.intron20;Parent=g4441.t3
HiC_scaffold_12	AUGUSTUS	exon	43369110	43369212	.	+	.	ID=g4441.t1.exon22;Parent=g4441.t1
HiC_scaffold_12	AUGUSTUS	exon	43369110	43369212	.	+	.	ID=g4441.t2.exon22;Parent=g4441.t2
HiC_scaffold_12	AUGUSTUS	exon	43369110	43369212	.	+	.	ID=g4441.t3.exon21;Parent=g4441.t3
HiC_scaffold_12	AUGUSTUS	CDS	43369110	43369212	1.0	+	0	ID=g4441.t1.CDS22;Parent=g4441.t1
HiC_scaffold_12	AUGUSTUS	CDS	43369110	43369212	1.0	+	0	ID=g4441.t2.CDS22;Parent=g4441.t2
HiC_scaffold_12	AUGUSTUS	CDS	43369110	43369212	1.0	+	0	ID=g4441.t3.CDS21;Parent=g4441.t3
HiC_scaffold_12	AUGUSTUS	intron	43369213	43371754	1.0	+	.	ID=g4441.t1.intron22;Parent=g4441.t1
HiC_scaffold_12	AUGUSTUS	intron	43369213	43371754	1.0	+	.	ID=g4441.t2.intron22;Parent=g4441.t2
HiC_scaffold_12	AUGUSTUS	intron	43369213	43371754	1.0	+	.	ID=g4441.t3.intron21;Parent=g4441.t3
HiC_scaffold_12	AUGUSTUS	exon	43371755	43371910	.	+	.	ID=g4441.t1.exon23;Parent=g4441.t1
HiC_scaffold_12	AUGUSTUS	exon	43371755	43371910	.	+	.	ID=g4441.t2.exon23;Parent=g4441.t2
HiC_scaffold_12	AUGUSTUS	exon	43371755	43371910	.	+	.	ID=g4441.t3.exon22;Parent=g4441.t3
HiC_scaffold_12	AUGUSTUS	CDS	43371755	43371910	1.0	+	2	ID=g4441.t1.CDS23;Parent=g4441.t1
HiC_scaffold_12	AUGUSTUS	CDS	43371755	43371910	1.0	+	2	ID=g4441.t2.CDS23;Parent=g4441.t2
HiC_scaffold_12	AUGUSTUS	CDS	43371755	43371910	1.0	+	2	ID=g4441.t3.CDS22;Parent=g4441.t3
HiC_scaffold_12	AUGUSTUS	intron	43371911	43372196	1.0	+	.	ID=g4441.t1.intron23;Parent=g4441.t1
HiC_scaffold_12	AUGUSTUS	intron	43371911	43372196	1.0	+	.	ID=g4441.t2.intron23;Parent=g4441.t2
HiC_scaffold_12	AUGUSTUS	intron	43371911	43372196	1.0	+	.	ID=g4441.t3.intron22;Parent=g4441.t3
HiC_scaffold_12	AUGUSTUS	exon	43372197	43372336	.	+	.	ID=g4441.t1.exon24;Parent=g4441.t1
HiC_scaffold_12	AUGUSTUS	exon	43372197	43372336	.	+	.	ID=g4441.t2.exon24;Parent=g4441.t2
HiC_scaffold_12	AUGUSTUS	exon	43372197	43372336	.	+	.	ID=g4441.t3.exon23;Parent=g4441.t3
HiC_scaffold_12	AUGUSTUS	CDS	43372197	43372336	1.0	+	2	ID=g4441.t1.CDS24;Parent=g4441.t1
HiC_scaffold_12	AUGUSTUS	CDS	43372197	43372336	1.0	+	2	ID=g4441.t2.CDS24;Parent=g4441.t2
HiC_scaffold_12	AUGUSTUS	CDS	43372197	43372336	1.0	+	2	ID=g4441.t3.CDS23;Parent=g4441.t3
HiC_scaffold_12	AUGUSTUS	intron	43372337	43374504	1.0	+	.	ID=g4441.t1.intron24;Parent=g4441.t1
HiC_scaffold_12	AUGUSTUS	intron	43372337	43374504	1.0	+	.	ID=g4441.t2.intron24;Parent=g4441.t2
HiC_scaffold_12	AUGUSTUS	intron	43372337	43374504	1.0	+	.	ID=g4441.t3.intron23;Parent=g4441.t3
HiC_scaffold_12	AUGUSTUS	exon	43374505	43374666	.	+	.	ID=g4441.t1.exon25;Parent=g4441.t1
HiC_scaffold_12	AUGUSTUS	exon	43374505	43374666	.	+	.	ID=g4441.t2.exon25;Parent=g4441.t2
HiC_scaffold_12	AUGUSTUS	exon	43374505	43374666	.	+	.	ID=g4441.t3.exon24;Parent=g4441.t3
HiC_scaffold_12	AUGUSTUS	CDS	43374505	43374666	1.0	+	0	ID=g4441.t1.CDS25;Parent=g4441.t1
HiC_scaffold_12	AUGUSTUS	CDS	43374505	43374666	1.0	+	0	ID=g4441.t2.CDS25;Parent=g4441.t2
HiC_scaffold_12	AUGUSTUS	CDS	43374505	43374666	1.0	+	0	ID=g4441.t3.CDS24;Parent=g4441.t3
HiC_scaffold_12	AUGUSTUS	intron	43374667	43374823	1.0	+	.	ID=g4441.t2.intron25;Parent=g4441.t2
HiC_scaffold_12	AUGUSTUS	intron	43374667	43374826	1.0	+	.	ID=g4441.t1.intron25;Parent=g4441.t1
HiC_scaffold_12	AUGUSTUS	intron	43374667	43374826	1.0	+	.	ID=g4441.t3.intron24;Parent=g4441.t3
HiC_scaffold_12	AUGUSTUS	exon	43374824	43375031	.	+	.	ID=g4441.t2.exon26;Parent=g4441.t2
HiC_scaffold_12	AUGUSTUS	CDS	43374824	43375031	1.0	+	0	ID=g4441.t2.CDS26;Parent=g4441.t2
HiC_scaffold_12	AUGUSTUS	exon	43374827	43375031	.	+	.	ID=g4441.t1.exon26;Parent=g4441.t1
HiC_scaffold_12	AUGUSTUS	exon	43374827	43375031	.	+	.	ID=g4441.t3.exon25;Parent=g4441.t3
HiC_scaffold_12	AUGUSTUS	CDS	43374827	43375031	1.0	+	0	ID=g4441.t1.CDS26;Parent=g4441.t1
HiC_scaffold_12	AUGUSTUS	CDS	43374827	43375031	1.0	+	0	ID=g4441.t3.CDS25;Parent=g4441.t3
HiC_scaffold_12	AUGUSTUS	intron	43375032	43382419	1.0	+	.	ID=g4441.t1.intron26;Parent=g4441.t1
HiC_scaffold_12	AUGUSTUS	intron	43375032	43382419	1.0	+	.	ID=g4441.t2.intron26;Parent=g4441.t2
HiC_scaffold_12	AUGUSTUS	intron	43375032	43382419	1.0	+	.	ID=g4441.t3.intron25;Parent=g4441.t3
HiC_scaffold_12	AUGUSTUS	exon	43382420	43382585	.	+	.	ID=g4441.t1.exon27;Parent=g4441.t1
HiC_scaffold_12	AUGUSTUS	exon	43382420	43382585	.	+	.	ID=g4441.t2.exon27;Parent=g4441.t2
HiC_scaffold_12	AUGUSTUS	exon	43382420	43382585	.	+	.	ID=g4441.t3.exon26;Parent=g4441.t3
HiC_scaffold_12	AUGUSTUS	CDS	43382420	43382585	1.0	+	2	ID=g4441.t1.CDS27;Parent=g4441.t1
HiC_scaffold_12	AUGUSTUS	CDS	43382420	43382585	1.0	+	2	ID=g4441.t2.CDS27;Parent=g4441.t2
HiC_scaffold_12	AUGUSTUS	CDS	43382420	43382585	1.0	+	2	ID=g4441.t3.CDS26;Parent=g4441.t3
HiC_scaffold_12	AUGUSTUS	intron	43382586	43383505	1.0	+	.	ID=g4441.t1.intron27;Parent=g4441.t1
HiC_scaffold_12	AUGUSTUS	intron	43382586	43383505	1.0	+	.	ID=g4441.t2.intron27;Parent=g4441.t2
HiC_scaffold_12	AUGUSTUS	intron	43382586	43383505	1.0	+	.	ID=g4441.t3.intron26;Parent=g4441.t3
HiC_scaffold_12	AUGUSTUS	exon	43383506	43383733	.	+	.	ID=g4441.t1.exon28;Parent=g4441.t1
HiC_scaffold_12	AUGUSTUS	exon	43383506	43383733	.	+	.	ID=g4441.t2.exon28;Parent=g4441.t2
HiC_scaffold_12	AUGUSTUS	exon	43383506	43383733	.	+	.	ID=g4441.t3.exon27;Parent=g4441.t3
HiC_scaffold_12	AUGUSTUS	CDS	43383506	43383733	1.0	+	1	ID=g4441.t1.CDS28;Parent=g4441.t1
HiC_scaffold_12	AUGUSTUS	CDS	43383506	43383733	1.0	+	1	ID=g4441.t2.CDS28;Parent=g4441.t2
HiC_scaffold_12	AUGUSTUS	CDS	43383506	43383733	1.0	+	1	ID=g4441.t3.CDS27;Parent=g4441.t3
HiC_scaffold_12	AUGUSTUS	intron	43383734	43384644	1.0	+	.	ID=g4441.t1.intron28;Parent=g4441.t1
HiC_scaffold_12	AUGUSTUS	intron	43383734	43384644	1.0	+	.	ID=g4441.t2.intron28;Parent=g4441.t2
HiC_scaffold_12	AUGUSTUS	intron	43383734	43384644	1.0	+	.	ID=g4441.t3.intron27;Parent=g4441.t3
HiC_scaffold_12	AUGUSTUS	exon	43384645	43384786	.	+	.	ID=g4441.t1.exon29;Parent=g4441.t1
HiC_scaffold_12	AUGUSTUS	exon	43384645	43384786	.	+	.	ID=g4441.t2.exon29;Parent=g4441.t2
HiC_scaffold_12	AUGUSTUS	exon	43384645	43384786	.	+	.	ID=g4441.t3.exon28;Parent=g4441.t3
HiC_scaffold_12	AUGUSTUS	CDS	43384645	43384786	1.0	+	1	ID=g4441.t1.CDS29;Parent=g4441.t1
HiC_scaffold_12	AUGUSTUS	CDS	43384645	43384786	1.0	+	1	ID=g4441.t2.CDS29;Parent=g4441.t2
HiC_scaffold_12	AUGUSTUS	CDS	43384645	43384786	1.0	+	1	ID=g4441.t3.CDS28;Parent=g4441.t3
HiC_scaffold_12	AUGUSTUS	intron	43384787	43385622	1.0	+	.	ID=g4441.t1.intron29;Parent=g4441.t1
HiC_scaffold_12	AUGUSTUS	intron	43384787	43385622	1.0	+	.	ID=g4441.t2.intron29;Parent=g4441.t2
HiC_scaffold_12	AUGUSTUS	intron	43384787	43385622	1.0	+	.	ID=g4441.t3.intron28;Parent=g4441.t3
HiC_scaffold_12	AUGUSTUS	exon	43385623	43385823	.	+	.	ID=g4441.t1.exon30;Parent=g4441.t1
HiC_scaffold_12	AUGUSTUS	exon	43385623	43385823	.	+	.	ID=g4441.t2.exon30;Parent=g4441.t2
HiC_scaffold_12	AUGUSTUS	exon	43385623	43385823	.	+	.	ID=g4441.t3.exon29;Parent=g4441.t3
HiC_scaffold_12	AUGUSTUS	CDS	43385623	43385823	1.0	+	0	ID=g4441.t1.CDS30;Parent=g4441.t1
HiC_scaffold_12	AUGUSTUS	CDS	43385623	43385823	1.0	+	0	ID=g4441.t2.CDS30;Parent=g4441.t2
HiC_scaffold_12	AUGUSTUS	CDS	43385623	43385823	1.0	+	0	ID=g4441.t3.CDS29;Parent=g4441.t3
HiC_scaffold_12	AUGUSTUS	intron	43385824	43388250	1.0	+	.	ID=g4441.t1.intron30;Parent=g4441.t1
HiC_scaffold_12	AUGUSTUS	intron	43385824	43388250	1.0	+	.	ID=g4441.t2.intron30;Parent=g4441.t2
HiC_scaffold_12	AUGUSTUS	intron	43385824	43388250	1.0	+	.	ID=g4441.t3.intron29;Parent=g4441.t3
HiC_scaffold_12	AUGUSTUS	exon	43388251	43388389	.	+	.	ID=g4441.t1.exon31;Parent=g4441.t1
HiC_scaffold_12	AUGUSTUS	exon	43388251	43388389	.	+	.	ID=g4441.t2.exon31;Parent=g4441.t2
HiC_scaffold_12	AUGUSTUS	exon	43388251	43388389	.	+	.	ID=g4441.t3.exon30;Parent=g4441.t3
HiC_scaffold_12	AUGUSTUS	CDS	43388251	43388389	1.0	+	0	ID=g4441.t1.CDS31;Parent=g4441.t1
HiC_scaffold_12	AUGUSTUS	CDS	43388251	43388389	1.0	+	0	ID=g4441.t2.CDS31;Parent=g4441.t2
HiC_scaffold_12	AUGUSTUS	CDS	43388251	43388389	1.0	+	0	ID=g4441.t3.CDS30;Parent=g4441.t3
HiC_scaffold_12	AUGUSTUS	intron	43388390	43389733	1.0	+	.	ID=g4441.t1.intron31;Parent=g4441.t1
HiC_scaffold_12	AUGUSTUS	intron	43388390	43389733	1.0	+	.	ID=g4441.t2.intron31;Parent=g4441.t2
HiC_scaffold_12	AUGUSTUS	intron	43388390	43389733	1.0	+	.	ID=g4441.t3.intron30;Parent=g4441.t3
HiC_scaffold_12	AUGUSTUS	exon	43389734	43389897	.	+	.	ID=g4441.t1.exon32;Parent=g4441.t1
HiC_scaffold_12	AUGUSTUS	exon	43389734	43389897	.	+	.	ID=g4441.t2.exon32;Parent=g4441.t2
HiC_scaffold_12	AUGUSTUS	exon	43389734	43389897	.	+	.	ID=g4441.t3.exon31;Parent=g4441.t3
HiC_scaffold_12	AUGUSTUS	CDS	43389734	43389897	1.0	+	2	ID=g4441.t1.CDS32;Parent=g4441.t1
HiC_scaffold_12	AUGUSTUS	CDS	43389734	43389897	1.0	+	2	ID=g4441.t2.CDS32;Parent=g4441.t2
HiC_scaffold_12	AUGUSTUS	CDS	43389734	43389897	1.0	+	2	ID=g4441.t3.CDS31;Parent=g4441.t3
HiC_scaffold_12	AUGUSTUS	stop_codon	43389895	43389897	.	+	0	ID=g4441.t1.stop1;Parent=g4441.t1
HiC_scaffold_12	AUGUSTUS	stop_codon	43389895	43389897	.	+	0	ID=g4441.t2.stop1;Parent=g4441.t2
HiC_scaffold_12	AUGUSTUS	stop_codon	43389895	43389897	.	+	0	ID=g4441.t3.stop1;Parent=g4441.t3
HiC_scaffold_12	AUGUSTUS	stop_codon	43397268	43397270	.	-	0	ID=g4442.t1.stop1;Parent=g4442.t1
HiC_scaffold_12	AUGUSTUS	exon	43397268	43397415	.	-	.	ID=g4442.t1.exon1;Parent=g4442.t1
HiC_scaffold_12	AUGUSTUS	CDS	43397268	43397415	1.0	-	1	ID=g4442.t1.CDS1;Parent=g4442.t1
HiC_scaffold_12	AUGUSTUS	gene	43397268	43442627	.	-	.	ID=g4442
HiC_scaffold_12	AUGUSTUS	mRNA	43397268	43442627	0.76	-	.	ID=g4442.t1;Parent=g4442;em_target=9668.ENSMPUP00000005506;em_score=1796.1;em_evalue=0.0;em_tcov=.;em_OGs=KOG3014@1|root,KOG3014@2759|Eukaryota,38E0W@33154|Opisthokonta,3BH04@33208|Metazoa,3CX1I@33213|Bilateria,488XX@7711|Chordata,48V1N@7742|Vertebrata,3JCY1@40674|Mammalia,3EKSD@33554|Carnivora;em_COG_cat=L;em_desc=Establishment of sister chromatid cohesion N-acetyltransferase 1;em_max_annot_lvl=33208|Metazoa;em_Preferred_name=ESCO1;em_KEGG_ko=ko:K11268;em_BRITE=ko00000,ko01000,ko03036;em_PFAMs=Acetyltransf_13,zf-C2H2_3;em_GOs=GO:0000070,GO:0000228,GO:0000278,GO:0000280,GO:0000785,GO:0000790,GO:0000819,GO:0003674,GO:0003824,GO:0005488,GO:0005515,GO:0005575,GO:0005622,GO:0005623,GO:0005634,GO:0005654,GO:0005694,GO:0006275,GO:0006325,GO:0006464,GO:0006473,GO:0006475,GO:0006807,GO:0006996,GO:0007049,GO:0007059,GO:0007062,GO:0007064,GO:0008080,GO:0008150,GO:0008152,GO:0008270,GO:0009889,GO:0009987,GO:0010556,GO:0016043,GO:0016407,GO:0016410,GO:0016569,GO:0016570,GO:0016573,GO:0016740,GO:0016746,GO:0016747,GO:0018193,GO:0018205,GO:0018393,GO:0018394,GO:0019219,GO:0019222,GO:0019538,GO:0022402,GO:0031323,GO:0031326,GO:0031974,GO:0031981,GO:0034212,GO:0034421,GO:0036211,GO:0042802,GO:0043167,GO:0043169,GO:0043170,GO:0043226,GO:0043227,GO:0043228,GO:0043229,GO:0043231,GO:0043232,GO:0043233,GO:0043412,GO:0043543,GO:0043687,GO:0044237,GO:0044238,GO:0044260,GO:0044267,GO:0044422,GO:0044424,GO:0044427,GO:0044428,GO:0044446,GO:0044454,GO:0044464,GO:0046872,GO:0046914,GO:0048285,GO:0050789,GO:0050794,GO:0051052,GO:0051171,GO:0051276,GO:0060255,GO:0061733,GO:0065007,GO:0070013,GO:0071704,GO:0071840,GO:0080090,GO:0098813,GO:0140014,GO:1901564,GO:1903047,GO:2000112
HiC_scaffold_12	AUGUSTUS	intron	43397416	43401425	1.0	-	.	ID=g4442.t1.intron1;Parent=g4442.t1
HiC_scaffold_12	AUGUSTUS	exon	43401426	43401613	.	-	.	ID=g4442.t1.exon2;Parent=g4442.t1
HiC_scaffold_12	AUGUSTUS	CDS	43401426	43401613	1.0	-	0	ID=g4442.t1.CDS2;Parent=g4442.t1
HiC_scaffold_12	AUGUSTUS	intron	43401614	43403436	1.0	-	.	ID=g4442.t1.intron2;Parent=g4442.t1
HiC_scaffold_12	AUGUSTUS	exon	43403437	43403580	.	-	.	ID=g4442.t1.exon3;Parent=g4442.t1
HiC_scaffold_12	AUGUSTUS	CDS	43403437	43403580	1.0	-	0	ID=g4442.t1.CDS3;Parent=g4442.t1
HiC_scaffold_12	AUGUSTUS	intron	43403581	43407265	1.0	-	.	ID=g4442.t1.intron3;Parent=g4442.t1
HiC_scaffold_12	AUGUSTUS	exon	43407266	43407355	.	-	.	ID=g4442.t1.exon4;Parent=g4442.t1
HiC_scaffold_12	AUGUSTUS	CDS	43407266	43407355	1.0	-	0	ID=g4442.t1.CDS4;Parent=g4442.t1
HiC_scaffold_12	AUGUSTUS	intron	43407356	43428037	1.0	-	.	ID=g4442.t1.intron4;Parent=g4442.t1
HiC_scaffold_12	AUGUSTUS	exon	43428038	43428169	.	-	.	ID=g4442.t1.exon5;Parent=g4442.t1
HiC_scaffold_12	AUGUSTUS	CDS	43428038	43428169	1.0	-	0	ID=g4442.t1.CDS5;Parent=g4442.t1
HiC_scaffold_12	AUGUSTUS	intron	43428170	43431380	1.0	-	.	ID=g4442.t1.intron5;Parent=g4442.t1
HiC_scaffold_12	AUGUSTUS	exon	43431381	43431495	.	-	.	ID=g4442.t1.exon6;Parent=g4442.t1
HiC_scaffold_12	AUGUSTUS	CDS	43431381	43431495	1.0	-	1	ID=g4442.t1.CDS6;Parent=g4442.t1
HiC_scaffold_12	AUGUSTUS	intron	43431496	43433698	1.0	-	.	ID=g4442.t1.intron6;Parent=g4442.t1
HiC_scaffold_12	AUGUSTUS	exon	43433699	43433759	.	-	.	ID=g4442.t1.exon7;Parent=g4442.t1
HiC_scaffold_12	AUGUSTUS	CDS	43433699	43433759	1.0	-	2	ID=g4442.t1.CDS7;Parent=g4442.t1
HiC_scaffold_12	AUGUSTUS	intron	43433760	43435895	1.0	-	.	ID=g4442.t1.intron7;Parent=g4442.t1
HiC_scaffold_12	AUGUSTUS	exon	43435896	43436010	.	-	.	ID=g4442.t1.exon8;Parent=g4442.t1
HiC_scaffold_12	AUGUSTUS	CDS	43435896	43436010	1.0	-	0	ID=g4442.t1.CDS8;Parent=g4442.t1
HiC_scaffold_12	AUGUSTUS	intron	43436011	43441079	1.0	-	.	ID=g4442.t1.intron8;Parent=g4442.t1
HiC_scaffold_12	AUGUSTUS	exon	43441080	43442627	.	-	.	ID=g4442.t1.exon9;Parent=g4442.t1
HiC_scaffold_12	AUGUSTUS	CDS	43441080	43442627	0.76	-	0	ID=g4442.t1.CDS9;Parent=g4442.t1
HiC_scaffold_12	AUGUSTUS	start_codon	43442625	43442627	.	-	0	ID=g4442.t1.start1;Parent=g4442.t1
HiC_scaffold_12	AUGUSTUS	stop_codon	43442771	43442773	.	-	0	ID=g4443.t1.stop1;Parent=g4443.t1
HiC_scaffold_12	AUGUSTUS	exon	43442771	43442802	.	-	.	ID=g4443.t1.exon1;Parent=g4443.t1
HiC_scaffold_12	AUGUSTUS	CDS	43442771	43442802	1.0	-	2	ID=g4443.t1.CDS1;Parent=g4443.t1
HiC_scaffold_12	AUGUSTUS	gene	43442771	43443475	.	-	.	ID=g4443
HiC_scaffold_12	AUGUSTUS	mRNA	43442771	43443475	1.0	-	.	ID=g4443.t1;Parent=g4443
HiC_scaffold_12	AUGUSTUS	intron	43442803	43443000	1.0	-	.	ID=g4443.t1.intron1;Parent=g4443.t1
HiC_scaffold_12	AUGUSTUS	exon	43443001	43443196	.	-	.	ID=g4443.t1.exon2;Parent=g4443.t1
HiC_scaffold_12	AUGUSTUS	CDS	43443001	43443196	1.0	-	0	ID=g4443.t1.CDS2;Parent=g4443.t1
HiC_scaffold_12	AUGUSTUS	intron	43443197	43443433	1.0	-	.	ID=g4443.t1.intron2;Parent=g4443.t1
HiC_scaffold_12	AUGUSTUS	exon	43443434	43443475	.	-	.	ID=g4443.t1.exon3;Parent=g4443.t1
HiC_scaffold_12	AUGUSTUS	CDS	43443434	43443475	1.0	-	0	ID=g4443.t1.CDS3;Parent=g4443.t1
HiC_scaffold_12	AUGUSTUS	start_codon	43443473	43443475	.	-	0	ID=g4443.t1.start1;Parent=g4443.t1
HiC_scaffold_12	AUGUSTUS	start_codon	43484456	43484458	.	+	0	ID=g4444.t1.start1;Parent=g4444.t1
HiC_scaffold_12	AUGUSTUS	exon	43484456	43484469	.	+	.	ID=g4444.t1.exon1;Parent=g4444.t1
HiC_scaffold_12	AUGUSTUS	CDS	43484456	43484469	1.0	+	0	ID=g4444.t1.CDS1;Parent=g4444.t1
HiC_scaffold_12	AUGUSTUS	gene	43484456	43496958	.	+	.	ID=g4444
HiC_scaffold_12	AUGUSTUS	mRNA	43484456	43496958	1.0	+	.	ID=g4444.t1;Parent=g4444;em_target=10042.XP_006994255.1;em_score=250.1;em_evalue=9.7e-78;em_tcov=.;em_OGs=COG1958@1|root,KOG3428@2759|Eukaryota,3A3TV@33154|Opisthokonta,3BQID@33208|Metazoa,3D786@33213|Bilateria,48DZB@7711|Chordata,49AVB@7742|Vertebrata,3JGFE@40674|Mammalia,35PWI@314146|Euarchontoglires,4Q56W@9989|Rodentia;em_COG_cat=A;em_desc=Small nuclear ribonucleoprotein;em_max_annot_lvl=33208|Metazoa;em_Preferred_name=SNRPD1;em_KEGG_ko=ko:K11087;em_KEGG_Pathway=ko03040,ko05322,map03040,map05322;em_KEGG_Module=M00351,M00352,M00354,M00355,M00398;em_BRITE=ko00000,ko00001,ko00002,ko03032,ko03041;em_PFAMs=LSM;em_GOs=GO:0000243,GO:0000245,GO:0000375,GO:0000377,GO:0000387,GO:0000398,GO:0003674,GO:0003676,GO:0003723,GO:0005488,GO:0005575,GO:0005622,GO:0005623,GO:0005634,GO:0005654,GO:0005681,GO:0005682,GO:0005684,GO:0005685,GO:0005686,GO:0005687,GO:0005689,GO:0005737,GO:0005829,GO:0006139,GO:0006396,GO:0006397,GO:0006725,GO:0006807,GO:0006810,GO:0006913,GO:0008150,GO:0008152,GO:0008380,GO:0009987,GO:0010467,GO:0016043,GO:0016070,GO:0016071,GO:0022607,GO:0022613,GO:0022618,GO:0030532,GO:0031974,GO:0031981,GO:0032991,GO:0034622,GO:0034641,GO:0034708,GO:0034709,GO:0034715,GO:0034719,GO:0035770,GO:0036464,GO:0043021,GO:0043170,GO:0043186,GO:0043226,GO:0043227,GO:0043228,GO:0043229,GO:0043231,GO:0043232,GO:0043233,GO:0043933,GO:0044085,GO:0044237,GO:0044238,GO:0044422,GO:0044424,GO:0044428,GO:0044444,GO:0044446,GO:0044464,GO:0044877,GO:0045495,GO:0046483,GO:0046907,GO:0051169,GO:0051170,GO:0051179,GO:0051234,GO:0051641,GO:0051649,GO:0060293,GO:0065003,GO:0070013,GO:0070990,GO:0071007,GO:0071010,GO:0071011,GO:0071013,GO:0071704,GO:0071826,GO:0071840,GO:0090304,GO:0097159,GO:0097525,GO:0097526,GO:0120114,GO:1901360,GO:1901363,GO:1902494,GO:1990234,GO:1990446,GO:1990904
HiC_scaffold_12	AUGUSTUS	intron	43484470	43491816	1.0	+	.	ID=g4444.t1.intron1;Parent=g4444.t1
HiC_scaffold_12	AUGUSTUS	exon	43491817	43491893	.	+	.	ID=g4444.t1.exon2;Parent=g4444.t1
HiC_scaffold_12	AUGUSTUS	CDS	43491817	43491893	1.0	+	1	ID=g4444.t1.CDS2;Parent=g4444.t1
HiC_scaffold_12	gmst	start_codon	43491824	43491826	22.104177	+	0	ID=g4444.t2.start1;Parent=g4444.t2
HiC_scaffold_12	gmst	CDS	43491824	43491893	22.104177	+	0	ID=g4444.t2.CDS1;Parent=g4444.t2
HiC_scaffold_12	gmst	exon	43491824	43491893	22.104177	+	0	ID=g4444.t2.exon1;Parent=g4444.t2
HiC_scaffold_12	gmst	mRNA	43491824	43496958	.	+	.	ID=g4444.t2;Parent=g4444;em_target=9694.XP_007076045.1;em_score=235.3;em_evalue=3.2e-73;em_tcov=.;em_OGs=COG1958@1|root,KOG3428@2759|Eukaryota,3A3TV@33154|Opisthokonta,3BQID@33208|Metazoa,3D786@33213|Bilateria,48DZB@7711|Chordata,49AVB@7742|Vertebrata,3JGFE@40674|Mammalia,3EV64@33554|Carnivora;em_COG_cat=A;em_desc=Small nuclear ribonucleoprotein;em_max_annot_lvl=33208|Metazoa;em_Preferred_name=SNRPD1;em_KEGG_ko=ko:K11087;em_KEGG_Pathway=ko03040,ko05322,map03040,map05322;em_KEGG_Module=M00351,M00352,M00354,M00355,M00398;em_BRITE=ko00000,ko00001,ko00002,ko03032,ko03041;em_PFAMs=LSM;em_GOs=GO:0000243,GO:0000245,GO:0000375,GO:0000377,GO:0000387,GO:0000398,GO:0003674,GO:0003676,GO:0003723,GO:0005488,GO:0005575,GO:0005622,GO:0005623,GO:0005634,GO:0005681,GO:0005682,GO:0005684,GO:0005685,GO:0005686,GO:0005687,GO:0005689,GO:0005737,GO:0005829,GO:0006139,GO:0006396,GO:0006397,GO:0006725,GO:0006807,GO:0008150,GO:0008152,GO:0008380,GO:0009987,GO:0010467,GO:0016043,GO:0016070,GO:0016071,GO:0022607,GO:0022613,GO:0022618,GO:0030532,GO:0032991,GO:0034622,GO:0034641,GO:0034708,GO:0034709,GO:0034715,GO:0034719,GO:0035770,GO:0036464,GO:0043170,GO:0043186,GO:0043226,GO:0043227,GO:0043228,GO:0043229,GO:0043231,GO:0043232,GO:0043933,GO:0044085,GO:0044237,GO:0044238,GO:0044422,GO:0044424,GO:0044428,GO:0044444,GO:0044446,GO:0044464,GO:0045495,GO:0046483,GO:0060293,GO:0065003,GO:0071010,GO:0071704,GO:0071826,GO:0071840,GO:0090304,GO:0097159,GO:0097525,GO:0097526,GO:0120114,GO:1901360,GO:1901363,GO:1902494,GO:1990234,GO:1990904
HiC_scaffold_12	AUGUSTUS	intron	43491894	43493410	1.0	+	.	ID=g4444.t1.intron2;Parent=g4444.t1
HiC_scaffold_12	gmst	intron	43491894	43493410	22.104177	+	0	ID=g4444.t2.intron1;Parent=g4444.t2
HiC_scaffold_12	AUGUSTUS	exon	43493411	43493602	.	+	.	ID=g4444.t1.exon3;Parent=g4444.t1
HiC_scaffold_12	AUGUSTUS	CDS	43493411	43493602	1.0	+	2	ID=g4444.t1.CDS3;Parent=g4444.t1
HiC_scaffold_12	gmst	CDS	43493411	43493602	22.104177	+	2	ID=g4444.t2.CDS2;Parent=g4444.t2
HiC_scaffold_12	gmst	exon	43493411	43493602	22.104177	+	2	ID=g4444.t2.exon2;Parent=g4444.t2
HiC_scaffold_12	AUGUSTUS	intron	43493603	43496881	1.0	+	.	ID=g4444.t1.intron3;Parent=g4444.t1
HiC_scaffold_12	gmst	intron	43493603	43496881	22.104177	+	0	ID=g4444.t2.intron2;Parent=g4444.t2
HiC_scaffold_12	AUGUSTUS	exon	43496882	43496958	.	+	.	ID=g4444.t1.exon4;Parent=g4444.t1
HiC_scaffold_12	AUGUSTUS	CDS	43496882	43496958	1.0	+	2	ID=g4444.t1.CDS4;Parent=g4444.t1
HiC_scaffold_12	gmst	CDS	43496882	43496958	22.104177	+	2	ID=g4444.t2.CDS3;Parent=g4444.t2
HiC_scaffold_12	gmst	exon	43496882	43496958	22.104177	+	2	ID=g4444.t2.exon3;Parent=g4444.t2
HiC_scaffold_12	AUGUSTUS	stop_codon	43496956	43496958	.	+	0	ID=g4444.t1.stop1;Parent=g4444.t1
HiC_scaffold_12	gmst	stop_codon	43496956	43496958	22.104177	+	0	ID=g4444.t2.stop1;Parent=g4444.t2
HiC_scaffold_12	AUGUSTUS	stop_codon	43526562	43526564	.	-	0	ID=g4445.t1.stop1;Parent=g4445.t1
HiC_scaffold_12	gmst	stop_codon	43526562	43526564	104.781302	-	0	ID=g4445.t2.stop1;Parent=g4445.t2
HiC_scaffold_12	AUGUSTUS	exon	43526562	43526740	.	-	.	ID=g4445.t1.exon1;Parent=g4445.t1
HiC_scaffold_12	AUGUSTUS	CDS	43526562	43526740	1.0	-	2	ID=g4445.t1.CDS1;Parent=g4445.t1
HiC_scaffold_12	gmst	CDS	43526562	43526740	104.781302	-	2	ID=g4445.t2.CDS1;Parent=g4445.t2
HiC_scaffold_12	gmst	exon	43526562	43526740	104.781302	-	2	ID=g4445.t2.exon1;Parent=g4445.t2
HiC_scaffold_12	AUGUSTUS	gene	43526562	43567587	.	-	.	ID=g4445
HiC_scaffold_12	gmst	mRNA	43526562	43567587	.	-	.	ID=g4445.t2;Parent=g4445;em_target=9668.ENSMPUP00000005540;em_score=950.2;em_evalue=4e-289;em_tcov=.;em_OGs=COG0429@1|root,KOG1838@2759|Eukaryota,38D8H@33154|Opisthokonta,3BEQ1@33208|Metazoa,3D0UN@33213|Bilateria,480HN@7711|Chordata,48V6U@7742|Vertebrata,3J6WB@40674|Mammalia,3ETQF@33554|Carnivora;em_COG_cat=S;em_desc=Abhydrolase domain containing 3;em_max_annot_lvl=33208|Metazoa;em_Preferred_name=ABHD3;em_KEGG_ko=ko:K13696,ko:K13697;em_BRITE=ko00000;em_PFAMs=Abhydrolase_1,Hydrolase_4;em_GOs=GO:0003674,GO:0003824,GO:0004620,GO:0004623,GO:0005575,GO:0005623,GO:0005886,GO:0006629,GO:0006644,GO:0006650,GO:0006656,GO:0006793,GO:0006796,GO:0006807,GO:0008150,GO:0008152,GO:0008610,GO:0008654,GO:0008970,GO:0009058,GO:0009987,GO:0016020,GO:0016298,GO:0016787,GO:0016788,GO:0019637,GO:0044237,GO:0044238,GO:0044249,GO:0044255,GO:0044464,GO:0045017,GO:0046470,GO:0046474,GO:0046486,GO:0052689,GO:0071704,GO:0071944,GO:0090407,GO:0097164,GO:1901564,GO:1901566,GO:1901576
HiC_scaffold_12	AUGUSTUS	mRNA	43526562	43567587	1.0	-	.	ID=g4445.t1;Parent=g4445;em_target=9668.ENSMPUP00000005540;em_score=957.5;em_evalue=2.4e-291;em_tcov=.;em_OGs=COG0429@1|root,KOG1838@2759|Eukaryota,38D8H@33154|Opisthokonta,3BEQ1@33208|Metazoa,3D0UN@33213|Bilateria,480HN@7711|Chordata,48V6U@7742|Vertebrata,3J6WB@40674|Mammalia,3ETQF@33554|Carnivora;em_COG_cat=S;em_desc=Abhydrolase domain containing 3;em_max_annot_lvl=33208|Metazoa;em_Preferred_name=ABHD3;em_KEGG_ko=ko:K13696,ko:K13697;em_BRITE=ko00000;em_PFAMs=Abhydrolase_1,Hydrolase_4;em_GOs=GO:0003674,GO:0003824,GO:0004620,GO:0004623,GO:0005575,GO:0005623,GO:0005886,GO:0006629,GO:0006644,GO:0006650,GO:0006656,GO:0006793,GO:0006796,GO:0006807,GO:0008150,GO:0008152,GO:0008610,GO:0008654,GO:0008970,GO:0009058,GO:0009987,GO:0016020,GO:0016298,GO:0016787,GO:0016788,GO:0019637,GO:0044237,GO:0044238,GO:0044249,GO:0044255,GO:0044464,GO:0045017,GO:0046470,GO:0046474,GO:0046486,GO:0052689,GO:0071704,GO:0071944,GO:0090407,GO:0097164,GO:1901564,GO:1901566,GO:1901576
HiC_scaffold_12	AUGUSTUS	intron	43526741	43530575	1.0	-	.	ID=g4445.t1.intron1;Parent=g4445.t1
HiC_scaffold_12	gmst	intron	43526741	43530575	104.781302	-	0	ID=g4445.t2.intron1;Parent=g4445.t2
HiC_scaffold_12	AUGUSTUS	exon	43530576	43530741	.	-	.	ID=g4445.t1.exon2;Parent=g4445.t1
HiC_scaffold_12	AUGUSTUS	CDS	43530576	43530741	1.0	-	0	ID=g4445.t1.CDS2;Parent=g4445.t1
HiC_scaffold_12	gmst	CDS	43530576	43530741	104.781302	-	0	ID=g4445.t2.CDS2;Parent=g4445.t2
HiC_scaffold_12	gmst	exon	43530576	43530741	104.781302	-	0	ID=g4445.t2.exon2;Parent=g4445.t2
HiC_scaffold_12	AUGUSTUS	intron	43530742	43530820	1.0	-	.	ID=g4445.t1.intron2;Parent=g4445.t1
HiC_scaffold_12	gmst	intron	43530742	43530820	104.781302	-	0	ID=g4445.t2.intron2;Parent=g4445.t2
HiC_scaffold_12	AUGUSTUS	exon	43530821	43530869	.	-	.	ID=g4445.t1.exon3;Parent=g4445.t1
HiC_scaffold_12	AUGUSTUS	CDS	43530821	43530869	1.0	-	1	ID=g4445.t1.CDS3;Parent=g4445.t1
HiC_scaffold_12	gmst	CDS	43530821	43530869	104.781302	-	1	ID=g4445.t2.CDS3;Parent=g4445.t2
HiC_scaffold_12	gmst	exon	43530821	43530869	104.781302	-	1	ID=g4445.t2.exon3;Parent=g4445.t2
HiC_scaffold_12	AUGUSTUS	intron	43530870	43532541	1.0	-	.	ID=g4445.t1.intron3;Parent=g4445.t1
HiC_scaffold_12	gmst	intron	43530870	43532541	104.781302	-	0	ID=g4445.t2.intron3;Parent=g4445.t2
HiC_scaffold_12	AUGUSTUS	exon	43532542	43532715	.	-	.	ID=g4445.t1.exon4;Parent=g4445.t1
HiC_scaffold_12	AUGUSTUS	CDS	43532542	43532715	1.0	-	1	ID=g4445.t1.CDS4;Parent=g4445.t1
HiC_scaffold_12	gmst	CDS	43532542	43532715	104.781302	-	1	ID=g4445.t2.CDS4;Parent=g4445.t2
HiC_scaffold_12	gmst	exon	43532542	43532715	104.781302	-	1	ID=g4445.t2.exon4;Parent=g4445.t2
HiC_scaffold_12	AUGUSTUS	intron	43532716	43537403	1.0	-	.	ID=g4445.t1.intron4;Parent=g4445.t1
HiC_scaffold_12	gmst	intron	43532716	43537403	104.781302	-	0	ID=g4445.t2.intron4;Parent=g4445.t2
HiC_scaffold_12	AUGUSTUS	exon	43537404	43537516	.	-	.	ID=g4445.t1.exon5;Parent=g4445.t1
HiC_scaffold_12	AUGUSTUS	CDS	43537404	43537516	1.0	-	0	ID=g4445.t1.CDS5;Parent=g4445.t1
HiC_scaffold_12	gmst	CDS	43537404	43537516	104.781302	-	0	ID=g4445.t2.CDS5;Parent=g4445.t2
HiC_scaffold_12	gmst	exon	43537404	43537516	104.781302	-	0	ID=g4445.t2.exon5;Parent=g4445.t2
HiC_scaffold_12	AUGUSTUS	intron	43537517	43550555	1.0	-	.	ID=g4445.t1.intron5;Parent=g4445.t1
HiC_scaffold_12	gmst	intron	43537517	43550555	104.781302	-	0	ID=g4445.t2.intron5;Parent=g4445.t2
HiC_scaffold_12	AUGUSTUS	exon	43550556	43550601	.	-	.	ID=g4445.t1.exon6;Parent=g4445.t1
HiC_scaffold_12	AUGUSTUS	CDS	43550556	43550601	1.0	-	1	ID=g4445.t1.CDS6;Parent=g4445.t1
HiC_scaffold_12	gmst	CDS	43550556	43550601	104.781302	-	1	ID=g4445.t2.CDS6;Parent=g4445.t2
HiC_scaffold_12	gmst	exon	43550556	43550601	104.781302	-	1	ID=g4445.t2.exon6;Parent=g4445.t2
HiC_scaffold_12	AUGUSTUS	intron	43550602	43565412	1.0	-	.	ID=g4445.t1.intron6;Parent=g4445.t1
HiC_scaffold_12	gmst	intron	43550602	43565412	104.781302	-	0	ID=g4445.t2.intron6;Parent=g4445.t2
HiC_scaffold_12	AUGUSTUS	exon	43565413	43565595	.	-	.	ID=g4445.t1.exon7;Parent=g4445.t1
HiC_scaffold_12	AUGUSTUS	CDS	43565413	43565595	1.0	-	1	ID=g4445.t1.CDS7;Parent=g4445.t1
HiC_scaffold_12	gmst	CDS	43565413	43565595	104.781302	-	1	ID=g4445.t2.CDS7;Parent=g4445.t2
HiC_scaffold_12	gmst	exon	43565413	43565595	104.781302	-	1	ID=g4445.t2.exon7;Parent=g4445.t2
HiC_scaffold_12	AUGUSTUS	intron	43565596	43566718	1.0	-	.	ID=g4445.t1.intron7;Parent=g4445.t1
HiC_scaffold_12	gmst	intron	43565596	43566718	104.781302	-	0	ID=g4445.t2.intron7;Parent=g4445.t2
HiC_scaffold_12	gmst	CDS	43566719	43566879	104.781302	-	0	ID=g4445.t2.CDS8;Parent=g4445.t2
HiC_scaffold_12	gmst	exon	43566719	43566879	104.781302	-	0	ID=g4445.t2.exon8;Parent=g4445.t2
HiC_scaffold_12	AUGUSTUS	exon	43566719	43566882	.	-	.	ID=g4445.t1.exon8;Parent=g4445.t1
HiC_scaffold_12	AUGUSTUS	CDS	43566719	43566882	1.0	-	0	ID=g4445.t1.CDS8;Parent=g4445.t1
HiC_scaffold_12	gmst	intron	43566880	43567425	104.781302	-	0	ID=g4445.t2.intron8;Parent=g4445.t2
HiC_scaffold_12	AUGUSTUS	intron	43566883	43567425	1.0	-	.	ID=g4445.t1.intron8;Parent=g4445.t1
HiC_scaffold_12	AUGUSTUS	exon	43567426	43567587	.	-	.	ID=g4445.t1.exon9;Parent=g4445.t1
HiC_scaffold_12	AUGUSTUS	CDS	43567426	43567587	1.0	-	0	ID=g4445.t1.CDS9;Parent=g4445.t1
HiC_scaffold_12	gmst	CDS	43567426	43567587	104.781302	-	0	ID=g4445.t2.CDS9;Parent=g4445.t2
HiC_scaffold_12	gmst	exon	43567426	43567587	104.781302	-	0	ID=g4445.t2.exon9;Parent=g4445.t2
HiC_scaffold_12	AUGUSTUS	start_codon	43567585	43567587	.	-	0	ID=g4445.t1.start1;Parent=g4445.t1
HiC_scaffold_12	gmst	start_codon	43567585	43567587	104.781302	-	0	ID=g4445.t2.start1;Parent=g4445.t2
HiC_scaffold_12	AUGUSTUS	start_codon	43592943	43592945	.	+	0	ID=g4446.t1.start1;Parent=g4446.t1
HiC_scaffold_12	AUGUSTUS	gene	43592943	43593263	.	+	.	ID=g4446
HiC_scaffold_12	AUGUSTUS	exon	43592943	43593263	.	+	.	ID=g4446.t1.exon1;Parent=g4446.t1
HiC_scaffold_12	AUGUSTUS	mRNA	43592943	43593263	1.0	+	.	ID=g4446.t1;Parent=g4446
HiC_scaffold_12	AUGUSTUS	CDS	43592943	43593263	1.0	+	0	ID=g4446.t1.CDS1;Parent=g4446.t1
HiC_scaffold_12	AUGUSTUS	stop_codon	43593261	43593263	.	+	0	ID=g4446.t1.stop1;Parent=g4446.t1
HiC_scaffold_12	AUGUSTUS	start_codon	43593588	43593590	.	+	0	ID=g4447.t1.start1;Parent=g4447.t1
HiC_scaffold_12	AUGUSTUS	exon	43593588	43593816	.	+	.	ID=g4447.t1.exon1;Parent=g4447.t1
HiC_scaffold_12	AUGUSTUS	CDS	43593588	43593816	1.0	+	0	ID=g4447.t1.CDS1;Parent=g4447.t1
HiC_scaffold_12	AUGUSTUS	gene	43593588	43717825	.	+	.	ID=g4447
HiC_scaffold_12	AUGUSTUS	mRNA	43593588	43717825	1.0	+	.	ID=g4447.t1;Parent=g4447;em_target=9668.ENSMPUP00000005557;em_score=2344.3;em_evalue=0.0;em_tcov=.;em_OGs=COG0666@1|root,KOG4582@1|root,KOG0504@2759|Eukaryota,KOG4582@2759|Eukaryota,38F7S@33154|Opisthokonta,3BDUD@33208|Metazoa,3CT54@33213|Bilateria,48168@7711|Chordata,48XGR@7742|Vertebrata,3JD63@40674|Mammalia,3ETU7@33554|Carnivora;em_COG_cat=O;em_desc=Mindbomb E3 ubiquitin protein ligase 1;em_max_annot_lvl=33208|Metazoa;em_Preferred_name=MIB1;em_EC=2.3.2.27;em_KEGG_ko=ko:K10645;em_BRITE=ko00000,ko01000,ko04121;em_PFAMs=Ank_2,Ank_3,Ank_4,MIB_HERC2,ZZ,zf-C3HC4_3;em_GOs=GO:0000151,GO:0000209,GO:0001525,GO:0001568,GO:0001570,GO:0001654,GO:0001655,GO:0001701,GO:0001708,GO:0001756,GO:0001822,GO:0001838,GO:0001841,GO:0001885,GO:0001944,GO:0001947,GO:0002009,GO:0002040,GO:0002064,GO:0002072,GO:0002090,GO:0002244,GO:0002376,GO:0002520,GO:0003002,GO:0003007,GO:0003143,GO:0003158,GO:0003407,GO:0003408,GO:0003674,GO:0003824,GO:0004842,GO:0005488,GO:0005515,GO:0005575,GO:0005622,GO:0005623,GO:0005737,GO:0005813,GO:0005815,GO:0005829,GO:0005856,GO:0005886,GO:0005938,GO:0006464,GO:0006807,GO:0006810,GO:0006897,GO:0007154,GO:0007165,GO:0007166,GO:0007219,GO:0007267,GO:0007275,GO:0007368,GO:0007389,GO:0007399,GO:0007417,GO:0007418,GO:0007420,GO:0007423,GO:0007507,GO:0008104,GO:0008150,GO:0008152,GO:0008270,GO:0008284,GO:0008544,GO:0008593,GO:0009653,GO:0009790,GO:0009792,GO:0009799,GO:0009855,GO:0009880,GO:0009887,GO:0009888,GO:0009893,GO:0009913,GO:0009952,GO:0009953,GO:0009966,GO:0009967,GO:0009987,GO:0010001,GO:0010604,GO:0010646,GO:0010647,GO:0010721,GO:0014013,GO:0014069,GO:0015031,GO:0015630,GO:0015833,GO:0016020,GO:0016192,GO:0016331,GO:0016567,GO:0016740,GO:0019222,GO:0019538,GO:0019787,GO:0021508,GO:0021510,GO:0021511,GO:0021513,GO:0021514,GO:0021515,GO:0021516,GO:0021517,GO:0021519,GO:0021520,GO:0021521,GO:0021522,GO:0021527,GO:0021536,GO:0021538,GO:0021545,GO:0021546,GO:0021593,GO:0021594,GO:0021654,GO:0021675,GO:0021915,GO:0021953,GO:0021986,GO:0022008,GO:0023051,GO:0023052,GO:0023056,GO:0030097,GO:0030100,GO:0030139,GO:0030154,GO:0030182,GO:0030318,GO:0030855,GO:0030900,GO:0030902,GO:0030903,GO:0031076,GO:0031323,GO:0031325,GO:0031396,GO:0031398,GO:0031399,GO:0031401,GO:0031410,GO:0031982,GO:0032268,GO:0032270,GO:0032279,GO:0032446,GO:0032501,GO:0032502,GO:0032879,GO:0032991,GO:0033036,GO:0033365,GO:0033504,GO:0033505,GO:0034613,GO:0035050,GO:0035148,GO:0035239,GO:0035282,GO:0035295,GO:0035315,GO:0036211,GO:0039022,GO:0042063,GO:0042127,GO:0042490,GO:0042802,GO:0042803,GO:0042886,GO:0043009,GO:0043010,GO:0043167,GO:0043169,GO:0043170,GO:0043226,GO:0043227,GO:0043228,GO:0043229,GO:0043232,GO:0043412,GO:0043473,GO:0043583,GO:0043586,GO:0043587,GO:0044237,GO:0044238,GO:0044260,GO:0044267,GO:0044422,GO:0044424,GO:0044430,GO:0044444,GO:0044446,GO:0044448,GO:0044456,GO:0044464,GO:0045165,GO:0045168,GO:0045177,GO:0045179,GO:0045184,GO:0045202,GO:0045446,GO:0045595,GO:0045596,GO:0045664,GO:0045665,GO:0045685,GO:0045747,GO:0045807,GO:0046331,GO:0046872,GO:0046914,GO:0046983,GO:0048048,GO:0048066,GO:0048259,GO:0048468,GO:0048471,GO:0048513,GO:0048514,GO:0048518,GO:0048519,GO:0048522,GO:0048523,GO:0048534,GO:0048546,GO:0048562,GO:0048565,GO:0048568,GO:0048583,GO:0048584,GO:0048592,GO:0048593,GO:0048596,GO:0048598,GO:0048646,GO:0048663,GO:0048665,GO:0048666,GO:0048699,GO:0048729,GO:0048731,GO:0048793,GO:0048839,GO:0048856,GO:0048859,GO:0048863,GO:0048869,GO:0048880,GO:0048881,GO:0048882,GO:0048892,GO:0048898,GO:0048899,GO:0048915,GO:0048916,GO:0048925,GO:0050767,GO:0050768,GO:0050789,GO:0050793,GO:0050794,GO:0050896,GO:0050931,GO:0051049,GO:0051050,GO:0051093,GO:0051128,GO:0051130,GO:0051171,GO:0051173,GO:0051179,GO:0051234,GO:0051239,GO:0051241,GO:0051246,GO:0051247,GO:0051641,GO:0051716,GO:0051865,GO:0051960,GO:0051961,GO:0055123,GO:0060034,GO:0060035,GO:0060041,GO:0060113,GO:0060216,GO:0060218,GO:0060255,GO:0060284,GO:0060322,GO:0060429,GO:0060562,GO:0060573,GO:0060579,GO:0060581,GO:0060627,GO:0060900,GO:0061053,GO:0061193,GO:0061194,GO:0061195,GO:0061371,GO:0061548,GO:0061550,GO:0061551,GO:0061630,GO:0061659,GO:0065007,GO:0070086,GO:0070647,GO:0070727,GO:0071599,GO:0071702,GO:0071704,GO:0071705,GO:0071944,GO:0072001,GO:0072073,GO:0072175,GO:0072176,GO:0072358,GO:0072359,GO:0072594,GO:0080090,GO:0090596,GO:0097458,GO:0097708,GO:0098657,GO:0098794,GO:0098984,GO:0099568,GO:0099572,GO:0099738,GO:0140096,GO:1901564,GO:1902494,GO:1903320,GO:1903322,GO:1990234,GO:2000026
HiC_scaffold_12	AUGUSTUS	intron	43593817	43615895	1.0	+	.	ID=g4447.t1.intron1;Parent=g4447.t1
HiC_scaffold_12	AUGUSTUS	exon	43615896	43616067	.	+	.	ID=g4447.t1.exon2;Parent=g4447.t1
HiC_scaffold_12	AUGUSTUS	CDS	43615896	43616067	1.0	+	2	ID=g4447.t1.CDS2;Parent=g4447.t1
HiC_scaffold_12	AUGUSTUS	intron	43616068	43618708	1.0	+	.	ID=g4447.t1.intron2;Parent=g4447.t1
HiC_scaffold_12	AUGUSTUS	exon	43618709	43618838	.	+	.	ID=g4447.t1.exon3;Parent=g4447.t1
HiC_scaffold_12	AUGUSTUS	CDS	43618709	43618838	1.0	+	1	ID=g4447.t1.CDS3;Parent=g4447.t1
HiC_scaffold_12	AUGUSTUS	intron	43618839	43623468	1.0	+	.	ID=g4447.t1.intron3;Parent=g4447.t1
HiC_scaffold_12	AUGUSTUS	exon	43623469	43623573	.	+	.	ID=g4447.t1.exon4;Parent=g4447.t1
HiC_scaffold_12	AUGUSTUS	CDS	43623469	43623573	1.0	+	0	ID=g4447.t1.CDS4;Parent=g4447.t1
HiC_scaffold_12	AUGUSTUS	intron	43623574	43626191	1.0	+	.	ID=g4447.t1.intron4;Parent=g4447.t1
HiC_scaffold_12	AUGUSTUS	exon	43626192	43626258	.	+	.	ID=g4447.t1.exon5;Parent=g4447.t1
HiC_scaffold_12	AUGUSTUS	CDS	43626192	43626258	1.0	+	0	ID=g4447.t1.CDS5;Parent=g4447.t1
HiC_scaffold_12	AUGUSTUS	intron	43626259	43627554	1.0	+	.	ID=g4447.t1.intron5;Parent=g4447.t1
HiC_scaffold_12	AUGUSTUS	exon	43627555	43627759	.	+	.	ID=g4447.t1.exon6;Parent=g4447.t1
HiC_scaffold_12	AUGUSTUS	CDS	43627555	43627759	1.0	+	2	ID=g4447.t1.CDS6;Parent=g4447.t1
HiC_scaffold_12	AUGUSTUS	intron	43627760	43636945	1.0	+	.	ID=g4447.t1.intron6;Parent=g4447.t1
HiC_scaffold_12	AUGUSTUS	exon	43636946	43637129	.	+	.	ID=g4447.t1.exon7;Parent=g4447.t1
HiC_scaffold_12	AUGUSTUS	CDS	43636946	43637129	1.0	+	1	ID=g4447.t1.CDS7;Parent=g4447.t1
HiC_scaffold_12	AUGUSTUS	intron	43637130	43643898	1.0	+	.	ID=g4447.t1.intron7;Parent=g4447.t1
HiC_scaffold_12	AUGUSTUS	exon	43643899	43644043	.	+	.	ID=g4447.t1.exon8;Parent=g4447.t1
HiC_scaffold_12	AUGUSTUS	CDS	43643899	43644043	1.0	+	0	ID=g4447.t1.CDS8;Parent=g4447.t1
HiC_scaffold_12	AUGUSTUS	intron	43644044	43646090	1.0	+	.	ID=g4447.t1.intron8;Parent=g4447.t1
HiC_scaffold_12	AUGUSTUS	exon	43646091	43646224	.	+	.	ID=g4447.t1.exon9;Parent=g4447.t1
HiC_scaffold_12	AUGUSTUS	CDS	43646091	43646224	1.0	+	2	ID=g4447.t1.CDS9;Parent=g4447.t1
HiC_scaffold_12	AUGUSTUS	intron	43646225	43649151	1.0	+	.	ID=g4447.t1.intron9;Parent=g4447.t1
HiC_scaffold_12	AUGUSTUS	exon	43649152	43649259	.	+	.	ID=g4447.t1.exon10;Parent=g4447.t1
HiC_scaffold_12	AUGUSTUS	CDS	43649152	43649259	1.0	+	0	ID=g4447.t1.CDS10;Parent=g4447.t1
HiC_scaffold_12	AUGUSTUS	intron	43649260	43667495	1.0	+	.	ID=g4447.t1.intron10;Parent=g4447.t1
HiC_scaffold_12	AUGUSTUS	exon	43667496	43667693	.	+	.	ID=g4447.t1.exon11;Parent=g4447.t1
HiC_scaffold_12	AUGUSTUS	CDS	43667496	43667693	1.0	+	0	ID=g4447.t1.CDS11;Parent=g4447.t1
HiC_scaffold_12	AUGUSTUS	intron	43667694	43670090	1.0	+	.	ID=g4447.t1.intron11;Parent=g4447.t1
HiC_scaffold_12	AUGUSTUS	exon	43670091	43670242	.	+	.	ID=g4447.t1.exon12;Parent=g4447.t1
HiC_scaffold_12	AUGUSTUS	CDS	43670091	43670242	1.0	+	0	ID=g4447.t1.CDS12;Parent=g4447.t1
HiC_scaffold_12	AUGUSTUS	intron	43670243	43692693	1.0	+	.	ID=g4447.t1.intron12;Parent=g4447.t1
HiC_scaffold_12	AUGUSTUS	exon	43692694	43692826	.	+	.	ID=g4447.t1.exon13;Parent=g4447.t1
HiC_scaffold_12	AUGUSTUS	CDS	43692694	43692826	1.0	+	1	ID=g4447.t1.CDS13;Parent=g4447.t1
HiC_scaffold_12	AUGUSTUS	intron	43692827	43696257	1.0	+	.	ID=g4447.t1.intron13;Parent=g4447.t1
HiC_scaffold_12	AUGUSTUS	exon	43696258	43696344	.	+	.	ID=g4447.t1.exon14;Parent=g4447.t1
HiC_scaffold_12	AUGUSTUS	CDS	43696258	43696344	1.0	+	0	ID=g4447.t1.CDS14;Parent=g4447.t1
HiC_scaffold_12	AUGUSTUS	intron	43696345	43698633	1.0	+	.	ID=g4447.t1.intron14;Parent=g4447.t1
HiC_scaffold_12	AUGUSTUS	exon	43698634	43698795	.	+	.	ID=g4447.t1.exon15;Parent=g4447.t1
HiC_scaffold_12	AUGUSTUS	CDS	43698634	43698795	1.0	+	0	ID=g4447.t1.CDS15;Parent=g4447.t1
HiC_scaffold_12	AUGUSTUS	intron	43698796	43702643	1.0	+	.	ID=g4447.t1.intron15;Parent=g4447.t1
HiC_scaffold_12	AUGUSTUS	exon	43702644	43702825	.	+	.	ID=g4447.t1.exon16;Parent=g4447.t1
HiC_scaffold_12	AUGUSTUS	CDS	43702644	43702825	1.0	+	0	ID=g4447.t1.CDS16;Parent=g4447.t1
HiC_scaffold_12	AUGUSTUS	intron	43702826	43704734	1.0	+	.	ID=g4447.t1.intron16;Parent=g4447.t1
HiC_scaffold_12	AUGUSTUS	exon	43704735	43704927	.	+	.	ID=g4447.t1.exon17;Parent=g4447.t1
HiC_scaffold_12	AUGUSTUS	CDS	43704735	43704927	1.0	+	1	ID=g4447.t1.CDS17;Parent=g4447.t1
HiC_scaffold_12	AUGUSTUS	intron	43704928	43708289	1.0	+	.	ID=g4447.t1.intron17;Parent=g4447.t1
HiC_scaffold_12	AUGUSTUS	exon	43708290	43708368	.	+	.	ID=g4447.t1.exon18;Parent=g4447.t1
HiC_scaffold_12	AUGUSTUS	CDS	43708290	43708368	1.0	+	0	ID=g4447.t1.CDS18;Parent=g4447.t1
HiC_scaffold_12	AUGUSTUS	intron	43708369	43712449	1.0	+	.	ID=g4447.t1.intron18;Parent=g4447.t1
HiC_scaffold_12	AUGUSTUS	exon	43712450	43712563	.	+	.	ID=g4447.t1.exon19;Parent=g4447.t1
HiC_scaffold_12	AUGUSTUS	CDS	43712450	43712563	1.0	+	2	ID=g4447.t1.CDS19;Parent=g4447.t1
HiC_scaffold_12	AUGUSTUS	intron	43712564	43713839	1.0	+	.	ID=g4447.t1.intron19;Parent=g4447.t1
HiC_scaffold_12	AUGUSTUS	exon	43713840	43713940	.	+	.	ID=g4447.t1.exon20;Parent=g4447.t1
HiC_scaffold_12	AUGUSTUS	CDS	43713840	43713940	1.0	+	2	ID=g4447.t1.CDS20;Parent=g4447.t1
HiC_scaffold_12	AUGUSTUS	intron	43713941	43717684	1.0	+	.	ID=g4447.t1.intron20;Parent=g4447.t1
HiC_scaffold_12	AUGUSTUS	exon	43717685	43717825	.	+	.	ID=g4447.t1.exon21;Parent=g4447.t1
HiC_scaffold_12	AUGUSTUS	CDS	43717685	43717825	1.0	+	0	ID=g4447.t1.CDS21;Parent=g4447.t1
HiC_scaffold_12	AUGUSTUS	stop_codon	43717823	43717825	.	+	0	ID=g4447.t1.stop1;Parent=g4447.t1
HiC_scaffold_12	gmst	stop_codon	43955858	43955860	24.092622	-	0	ID=g4448.t1.stop1;Parent=g4448.t1
HiC_scaffold_12	gmst	gene	43955858	43956232	.	-	.	ID=g4448
HiC_scaffold_12	gmst	mRNA	43955858	43956232	.	-	.	ID=g4448.t1;Parent=g4448
HiC_scaffold_12	gmst	CDS	43955858	43956232	24.092622	-	0	ID=g4448.t1.CDS1;Parent=g4448.t1
HiC_scaffold_12	gmst	exon	43955858	43956232	24.092622	-	0	ID=g4448.t1.exon1;Parent=g4448.t1
HiC_scaffold_12	gmst	start_codon	43956230	43956232	24.092622	-	0	ID=g4448.t1.start1;Parent=g4448.t1
HiC_scaffold_12	AUGUSTUS	start_codon	43961151	43961153	.	+	0	ID=g4449.t1.start1;Parent=g4449.t1
HiC_scaffold_12	AUGUSTUS	exon	43961151	43962276	.	+	.	ID=g4449.t1.exon1;Parent=g4449.t1
HiC_scaffold_12	AUGUSTUS	CDS	43961151	43962276	1.0	+	0	ID=g4449.t1.CDS1;Parent=g4449.t1
HiC_scaffold_12	AUGUSTUS	gene	43961151	43989855	.	+	.	ID=g4449
HiC_scaffold_12	AUGUSTUS	mRNA	43961151	43989855	1.0	+	.	ID=g4449.t1;Parent=g4449;em_target=9707.XP_004411274.1;em_score=1294.1;em_evalue=0.0;em_tcov=.;em_OGs=COG5641@1|root,KOG1601@2759|Eukaryota,38G0D@33154|Opisthokonta,3BFY1@33208|Metazoa,3CS4X@33213|Bilateria,47ZB8@7711|Chordata,496H0@7742|Vertebrata,3J935@40674|Mammalia,3ESKX@33554|Carnivora;em_COG_cat=K;em_desc=GATA binding protein 6;em_max_annot_lvl=33208|Metazoa;em_Preferred_name=GATA6;em_KEGG_ko=ko:K09183,ko:K17897;em_BRITE=ko00000,ko00001,ko03000;em_PFAMs=GATA,GATA-N;em_GOs=GO:0000003,GO:0000122,GO:0000976,GO:0000977,GO:0000978,GO:0000981,GO:0000987,GO:0001012,GO:0001067,GO:0001085,GO:0001103,GO:0001158,GO:0001228,GO:0001568,GO:0001666,GO:0001701,GO:0001704,GO:0001706,GO:0001709,GO:0001711,GO:0001817,GO:0001818,GO:0001889,GO:0001944,GO:0002065,GO:0002067,GO:0003006,GO:0003007,GO:0003008,GO:0003012,GO:0003148,GO:0003151,GO:0003205,GO:0003206,GO:0003279,GO:0003299,GO:0003300,GO:0003309,GO:0003310,GO:0003674,GO:0003676,GO:0003677,GO:0003682,GO:0003690,GO:0003700,GO:0003705,GO:0005488,GO:0005515,GO:0005575,GO:0005622,GO:0005623,GO:0005634,GO:0005635,GO:0005654,GO:0005667,GO:0006139,GO:0006351,GO:0006355,GO:0006357,GO:0006366,GO:0006629,GO:0006644,GO:0006725,GO:0006793,GO:0006796,GO:0006807,GO:0006950,GO:0007275,GO:0007369,GO:0007492,GO:0007493,GO:0007507,GO:0007548,GO:0007596,GO:0007599,GO:0008134,GO:0008150,GO:0008152,GO:0008284,GO:0008406,GO:0008584,GO:0009058,GO:0009059,GO:0009611,GO:0009628,GO:0009636,GO:0009653,GO:0009719,GO:0009725,GO:0009790,GO:0009792,GO:0009887,GO:0009888,GO:0009889,GO:0009890,GO:0009891,GO:0009892,GO:0009893,GO:0009966,GO:0009967,GO:0009987,GO:0010033,GO:0010243,GO:0010467,GO:0010468,GO:0010556,GO:0010557,GO:0010558,GO:0010564,GO:0010604,GO:0010605,GO:0010628,GO:0010629,GO:0010646,GO:0010647,GO:0010660,GO:0010661,GO:0010662,GO:0010663,GO:0010665,GO:0010666,GO:0010941,GO:0010942,GO:0012505,GO:0014070,GO:0014074,GO:0014706,GO:0014887,GO:0014888,GO:0014896,GO:0014897,GO:0014898,GO:0016020,GO:0016070,GO:0016202,GO:0018130,GO:0019219,GO:0019222,GO:0019438,GO:0019538,GO:0019637,GO:0019899,GO:0019900,GO:0019901,GO:0022414,GO:0022603,GO:0023051,GO:0023056,GO:0030154,GO:0030323,GO:0030324,GO:0030510,GO:0030513,GO:0030855,GO:0031016,GO:0031018,GO:0031090,GO:0031323,GO:0031324,GO:0031325,GO:0031326,GO:0031327,GO:0031328,GO:0031965,GO:0031967,GO:0031974,GO:0031975,GO:0031981,GO:0032501,GO:0032502,GO:0032774,GO:0032870,GO:0032908,GO:0032909,GO:0032911,GO:0032912,GO:0032991,GO:0033554,GO:0034641,GO:0034645,GO:0034654,GO:0034698,GO:0035051,GO:0035239,GO:0035270,GO:0035295,GO:0035326,GO:0035883,GO:0035886,GO:0035987,GO:0036293,GO:0036294,GO:0040008,GO:0042060,GO:0042127,GO:0042221,GO:0042475,GO:0042476,GO:0042493,GO:0042692,GO:0042981,GO:0043009,GO:0043065,GO:0043066,GO:0043067,GO:0043068,GO:0043069,GO:0043170,GO:0043226,GO:0043227,GO:0043229,GO:0043231,GO:0043233,GO:0043500,GO:0043565,GO:0043627,GO:0044212,GO:0044237,GO:0044238,GO:0044249,GO:0044255,GO:0044260,GO:0044267,GO:0044271,GO:0044422,GO:0044424,GO:0044428,GO:0044446,GO:0044464,GO:0045137,GO:0045165,GO:0045595,GO:0045597,GO:0045765,GO:0045766,GO:0045787,GO:0045844,GO:0045892,GO:0045893,GO:0045927,GO:0045934,GO:0045935,GO:0045944,GO:0046483,GO:0046546,GO:0046620,GO:0046622,GO:0046661,GO:0046683,GO:0048286,GO:0048513,GO:0048518,GO:0048519,GO:0048522,GO:0048523,GO:0048565,GO:0048583,GO:0048584,GO:0048598,GO:0048608,GO:0048634,GO:0048636,GO:0048638,GO:0048639,GO:0048645,GO:0048646,GO:0048731,GO:0048732,GO:0048738,GO:0048856,GO:0048869,GO:0050789,GO:0050793,GO:0050794,GO:0050817,GO:0050878,GO:0050896,GO:0051094,GO:0051145,GO:0051146,GO:0051171,GO:0051172,GO:0051173,GO:0051239,GO:0051240,GO:0051241,GO:0051252,GO:0051253,GO:0051254,GO:0051591,GO:0051716,GO:0051726,GO:0051890,GO:0051891,GO:0055007,GO:0055021,GO:0055023,GO:0055024,GO:0055025,GO:0055123,GO:0060043,GO:0060045,GO:0060255,GO:0060411,GO:0060420,GO:0060421,GO:0060428,GO:0060429,GO:0060430,GO:0060479,GO:0060486,GO:0060487,GO:0060510,GO:0060537,GO:0060541,GO:0060548,GO:0060575,GO:0060795,GO:0060947,GO:0060976,GO:0061008,GO:0061061,GO:0061140,GO:0061458,GO:0065007,GO:0065008,GO:0070013,GO:0070482,GO:0070491,GO:0070848,GO:0070887,GO:0071156,GO:0071158,GO:0071310,GO:0071363,GO:0071371,GO:0071453,GO:0071456,GO:0071495,GO:0071634,GO:0071635,GO:0071704,GO:0071772,GO:0071773,GO:0072358,GO:0072359,GO:0080090,GO:0090068,GO:0090092,GO:0090100,GO:0090287,GO:0090304,GO:0097159,GO:0097659,GO:0110022,GO:0110024,GO:0140110,GO:1901342,GO:1901360,GO:1901362,GO:1901363,GO:1901564,GO:1901576,GO:1901698,GO:1901700,GO:1901861,GO:1901863,GO:1902679,GO:1902680,GO:1902893,GO:1902894,GO:1903506,GO:1903507,GO:1903508,GO:1904018,GO:1905207,GO:1905209,GO:1990837,GO:2000026,GO:2000112,GO:2000113,GO:2000288,GO:2000291,GO:2000736,GO:2000738,GO:2001141;em_KEGG_Pathway=ko04022,ko04218,ko04530,ko04919,map04022,map04218,map04530,map04919
HiC_scaffold_12	AUGUSTUS	intron	43962277	43966818	1.0	+	.	ID=g4449.t1.intron1;Parent=g4449.t1
HiC_scaffold_12	AUGUSTUS	exon	43966819	43966985	.	+	.	ID=g4449.t1.exon2;Parent=g4449.t1
HiC_scaffold_12	AUGUSTUS	CDS	43966819	43966985	1.0	+	2	ID=g4449.t1.CDS2;Parent=g4449.t1
HiC_scaffold_12	AUGUSTUS	intron	43966986	43970703	1.0	+	.	ID=g4449.t1.intron2;Parent=g4449.t1
HiC_scaffold_12	AUGUSTUS	exon	43970704	43970829	.	+	.	ID=g4449.t1.exon3;Parent=g4449.t1
HiC_scaffold_12	AUGUSTUS	CDS	43970704	43970829	1.0	+	0	ID=g4449.t1.CDS3;Parent=g4449.t1
HiC_scaffold_12	AUGUSTUS	intron	43970830	43971692	1.0	+	.	ID=g4449.t1.intron3;Parent=g4449.t1
HiC_scaffold_12	AUGUSTUS	exon	43971693	43971780	.	+	.	ID=g4449.t1.exon4;Parent=g4449.t1
HiC_scaffold_12	AUGUSTUS	CDS	43971693	43971780	1.0	+	0	ID=g4449.t1.CDS4;Parent=g4449.t1
HiC_scaffold_12	AUGUSTUS	intron	43971781	43971870	1.0	+	.	ID=g4449.t1.intron4;Parent=g4449.t1
HiC_scaffold_12	AUGUSTUS	exon	43971871	43971974	.	+	.	ID=g4449.t1.exon5;Parent=g4449.t1
HiC_scaffold_12	AUGUSTUS	CDS	43971871	43971974	1.0	+	2	ID=g4449.t1.CDS5;Parent=g4449.t1
HiC_scaffold_12	AUGUSTUS	intron	43971975	43989687	1.0	+	.	ID=g4449.t1.intron5;Parent=g4449.t1
HiC_scaffold_12	AUGUSTUS	exon	43989688	43989855	.	+	.	ID=g4449.t1.exon6;Parent=g4449.t1
HiC_scaffold_12	AUGUSTUS	CDS	43989688	43989855	1.0	+	0	ID=g4449.t1.CDS6;Parent=g4449.t1
HiC_scaffold_12	AUGUSTUS	stop_codon	43989853	43989855	.	+	0	ID=g4449.t1.stop1;Parent=g4449.t1
HiC_scaffold_12	AUGUSTUS	start_codon	44612918	44612920	.	+	0	ID=g4450.t1.start1;Parent=g4450.t1
HiC_scaffold_12	AUGUSTUS	exon	44612918	44613026	.	+	.	ID=g4450.t1.exon1;Parent=g4450.t1
HiC_scaffold_12	AUGUSTUS	CDS	44612918	44613026	1.0	+	0	ID=g4450.t1.CDS1;Parent=g4450.t1
HiC_scaffold_12	AUGUSTUS	gene	44612918	44699700	.	+	.	ID=g4450
HiC_scaffold_12	AUGUSTUS	mRNA	44612918	44699700	1.0	+	.	ID=g4450.t1;Parent=g4450;em_target=9668.ENSMPUP00000005622;em_score=1938.7;em_evalue=0.0;em_tcov=.;em_OGs=28MBS@1|root,2QTV5@2759|Eukaryota,39RH1@33154|Opisthokonta,3BIVB@33208|Metazoa,3CW9C@33213|Bilateria,48BVG@7711|Chordata,491A8@7742|Vertebrata,3JB2R@40674|Mammalia,3EP1Q@33554|Carnivora;em_COG_cat=L;em_desc=RB binding protein 8, endonuclease;em_max_annot_lvl=33208|Metazoa;em_Preferred_name=RBBP8;em_KEGG_ko=ko:K20773;em_KEGG_Pathway=ko03440,map03440;em_BRITE=ko00000,ko00001,ko01000,ko03400;em_PFAMs=CtIP_N,SAE2;em_GOs=GO:0000014,GO:0000082,GO:0000278,GO:0000724,GO:0000725,GO:0000726,GO:0000729,GO:0001085,GO:0001103,GO:0001701,GO:0001824,GO:0001835,GO:0003674,GO:0003676,GO:0003677,GO:0003684,GO:0003712,GO:0003714,GO:0003824,GO:0004518,GO:0004519,GO:0004520,GO:0004536,GO:0005488,GO:0005515,GO:0005575,GO:0005622,GO:0005623,GO:0005634,GO:0005654,GO:0006139,GO:0006259,GO:0006260,GO:0006281,GO:0006289,GO:0006302,GO:0006310,GO:0006355,GO:0006357,GO:0006725,GO:0006807,GO:0006950,GO:0006974,GO:0007049,GO:0007275,GO:0008134,GO:0008150,GO:0008152,GO:0009058,GO:0009059,GO:0009719,GO:0009725,GO:0009790,GO:0009792,GO:0009889,GO:0009890,GO:0009892,GO:0009987,GO:0010033,GO:0010468,GO:0010556,GO:0010558,GO:0010564,GO:0010605,GO:0010792,GO:0010948,GO:0014070,GO:0016787,GO:0016788,GO:0017053,GO:0019219,GO:0019222,GO:0022402,GO:0031323,GO:0031324,GO:0031326,GO:0031327,GO:0031974,GO:0031981,GO:0032355,GO:0032501,GO:0032502,GO:0032991,GO:0033554,GO:0033993,GO:0034641,GO:0034645,GO:0035188,GO:0042221,GO:0042802,GO:0043009,GO:0043170,GO:0043226,GO:0043227,GO:0043229,GO:0043231,GO:0043233,GO:0044237,GO:0044238,GO:0044249,GO:0044260,GO:0044422,GO:0044424,GO:0044428,GO:0044446,GO:0044464,GO:0044770,GO:0044772,GO:0044843,GO:0045002,GO:0045786,GO:0045934,GO:0046483,GO:0048519,GO:0048523,GO:0048856,GO:0050789,GO:0050794,GO:0050896,GO:0051171,GO:0051172,GO:0051252,GO:0051253,GO:0051716,GO:0051726,GO:0060255,GO:0065007,GO:0070013,GO:0070316,GO:0070317,GO:0070491,GO:0071684,GO:0071704,GO:0080090,GO:0090304,GO:0090305,GO:0097159,GO:0140097,GO:0140110,GO:1901360,GO:1901363,GO:1901576,GO:1901700,GO:1902679,GO:1903047,GO:1903506,GO:1903507,GO:2000112,GO:2001141
HiC_scaffold_12	AUGUSTUS	intron	44613027	44627871	1.0	+	.	ID=g4450.t1.intron1;Parent=g4450.t1
HiC_scaffold_12	AUGUSTUS	exon	44627872	44627914	.	+	.	ID=g4450.t1.exon2;Parent=g4450.t1
HiC_scaffold_12	AUGUSTUS	CDS	44627872	44627914	1.0	+	2	ID=g4450.t1.CDS2;Parent=g4450.t1
HiC_scaffold_12	AUGUSTUS	intron	44627915	44636746	1.0	+	.	ID=g4450.t1.intron2;Parent=g4450.t1
HiC_scaffold_12	AUGUSTUS	exon	44636747	44636842	.	+	.	ID=g4450.t1.exon3;Parent=g4450.t1
HiC_scaffold_12	AUGUSTUS	CDS	44636747	44636842	1.0	+	1	ID=g4450.t1.CDS3;Parent=g4450.t1
HiC_scaffold_12	AUGUSTUS	intron	44636843	44648202	1.0	+	.	ID=g4450.t1.intron3;Parent=g4450.t1
HiC_scaffold_12	AUGUSTUS	exon	44648203	44648315	.	+	.	ID=g4450.t1.exon4;Parent=g4450.t1
HiC_scaffold_12	AUGUSTUS	CDS	44648203	44648315	1.0	+	1	ID=g4450.t1.CDS4;Parent=g4450.t1
HiC_scaffold_12	AUGUSTUS	intron	44648316	44656766	1.0	+	.	ID=g4450.t1.intron4;Parent=g4450.t1
HiC_scaffold_12	AUGUSTUS	exon	44656767	44656833	.	+	.	ID=g4450.t1.exon5;Parent=g4450.t1
HiC_scaffold_12	AUGUSTUS	CDS	44656767	44656833	1.0	+	2	ID=g4450.t1.CDS5;Parent=g4450.t1
HiC_scaffold_12	AUGUSTUS	intron	44656834	44665956	1.0	+	.	ID=g4450.t1.intron5;Parent=g4450.t1
HiC_scaffold_12	AUGUSTUS	exon	44665957	44666132	.	+	.	ID=g4450.t1.exon6;Parent=g4450.t1
HiC_scaffold_12	AUGUSTUS	CDS	44665957	44666132	1.0	+	1	ID=g4450.t1.CDS6;Parent=g4450.t1
HiC_scaffold_12	AUGUSTUS	intron	44666133	44668066	1.0	+	.	ID=g4450.t1.intron6;Parent=g4450.t1
HiC_scaffold_12	AUGUSTUS	exon	44668067	44668171	.	+	.	ID=g4450.t1.exon7;Parent=g4450.t1
HiC_scaffold_12	AUGUSTUS	CDS	44668067	44668171	1.0	+	2	ID=g4450.t1.CDS7;Parent=g4450.t1
HiC_scaffold_12	AUGUSTUS	intron	44668172	44672104	1.0	+	.	ID=g4450.t1.intron7;Parent=g4450.t1
HiC_scaffold_12	AUGUSTUS	exon	44672105	44672202	.	+	.	ID=g4450.t1.exon8;Parent=g4450.t1
HiC_scaffold_12	AUGUSTUS	CDS	44672105	44672202	1.0	+	2	ID=g4450.t1.CDS8;Parent=g4450.t1
HiC_scaffold_12	AUGUSTUS	intron	44672203	44673813	1.0	+	.	ID=g4450.t1.intron8;Parent=g4450.t1
HiC_scaffold_12	AUGUSTUS	exon	44673814	44673923	.	+	.	ID=g4450.t1.exon9;Parent=g4450.t1
HiC_scaffold_12	AUGUSTUS	CDS	44673814	44673923	1.0	+	0	ID=g4450.t1.CDS9;Parent=g4450.t1
HiC_scaffold_12	AUGUSTUS	intron	44673924	44675490	1.0	+	.	ID=g4450.t1.intron9;Parent=g4450.t1
HiC_scaffold_12	AUGUSTUS	exon	44675491	44676379	.	+	.	ID=g4450.t1.exon10;Parent=g4450.t1
HiC_scaffold_12	AUGUSTUS	CDS	44675491	44676379	1.0	+	1	ID=g4450.t1.CDS10;Parent=g4450.t1
HiC_scaffold_12	AUGUSTUS	intron	44676380	44676461	1.0	+	.	ID=g4450.t1.intron10;Parent=g4450.t1
HiC_scaffold_12	AUGUSTUS	exon	44676462	44676585	.	+	.	ID=g4450.t1.exon11;Parent=g4450.t1
HiC_scaffold_12	AUGUSTUS	CDS	44676462	44676585	1.0	+	0	ID=g4450.t1.CDS11;Parent=g4450.t1
HiC_scaffold_12	AUGUSTUS	intron	44676586	44679898	1.0	+	.	ID=g4450.t1.intron11;Parent=g4450.t1
HiC_scaffold_12	AUGUSTUS	exon	44679899	44679987	.	+	.	ID=g4450.t1.exon12;Parent=g4450.t1
HiC_scaffold_12	AUGUSTUS	CDS	44679899	44679987	1.0	+	2	ID=g4450.t1.CDS12;Parent=g4450.t1
HiC_scaffold_12	AUGUSTUS	intron	44679988	44681643	1.0	+	.	ID=g4450.t1.intron12;Parent=g4450.t1
HiC_scaffold_12	AUGUSTUS	exon	44681644	44681761	.	+	.	ID=g4450.t1.exon13;Parent=g4450.t1
HiC_scaffold_12	AUGUSTUS	CDS	44681644	44681761	1.0	+	0	ID=g4450.t1.CDS13;Parent=g4450.t1
HiC_scaffold_12	AUGUSTUS	intron	44681762	44685406	1.0	+	.	ID=g4450.t1.intron13;Parent=g4450.t1
HiC_scaffold_12	AUGUSTUS	exon	44685407	44685550	.	+	.	ID=g4450.t1.exon14;Parent=g4450.t1
HiC_scaffold_12	AUGUSTUS	CDS	44685407	44685550	1.0	+	2	ID=g4450.t1.CDS14;Parent=g4450.t1
HiC_scaffold_12	AUGUSTUS	intron	44685551	44690070	1.0	+	.	ID=g4450.t1.intron14;Parent=g4450.t1
HiC_scaffold_12	AUGUSTUS	exon	44690071	44690140	.	+	.	ID=g4450.t1.exon15;Parent=g4450.t1
HiC_scaffold_12	AUGUSTUS	CDS	44690071	44690140	1.0	+	2	ID=g4450.t1.CDS15;Parent=g4450.t1
HiC_scaffold_12	AUGUSTUS	intron	44690141	44694571	1.0	+	.	ID=g4450.t1.intron15;Parent=g4450.t1
HiC_scaffold_12	AUGUSTUS	exon	44694572	44694668	.	+	.	ID=g4450.t1.exon16;Parent=g4450.t1
HiC_scaffold_12	AUGUSTUS	CDS	44694572	44694668	1.0	+	1	ID=g4450.t1.CDS16;Parent=g4450.t1
HiC_scaffold_12	AUGUSTUS	intron	44694669	44698155	1.0	+	.	ID=g4450.t1.intron16;Parent=g4450.t1
HiC_scaffold_12	AUGUSTUS	exon	44698156	44698297	.	+	.	ID=g4450.t1.exon17;Parent=g4450.t1
HiC_scaffold_12	AUGUSTUS	CDS	44698156	44698297	1.0	+	0	ID=g4450.t1.CDS17;Parent=g4450.t1
HiC_scaffold_12	AUGUSTUS	intron	44698298	44699602	1.0	+	.	ID=g4450.t1.intron17;Parent=g4450.t1
HiC_scaffold_12	AUGUSTUS	exon	44699603	44699700	.	+	.	ID=g4450.t1.exon18;Parent=g4450.t1
HiC_scaffold_12	AUGUSTUS	CDS	44699603	44699700	1.0	+	2	ID=g4450.t1.CDS18;Parent=g4450.t1
HiC_scaffold_12	AUGUSTUS	stop_codon	44699698	44699700	.	+	0	ID=g4450.t1.stop1;Parent=g4450.t1
HiC_scaffold_12	AUGUSTUS	start_codon	44783744	44783746	.	+	0	ID=g4451.t1.start1;Parent=g4451.t1
HiC_scaffold_12	AUGUSTUS	exon	44783744	44784600	.	+	.	ID=g4451.t1.exon1;Parent=g4451.t1
HiC_scaffold_12	AUGUSTUS	CDS	44783744	44784600	1.0	+	0	ID=g4451.t1.CDS1;Parent=g4451.t1
HiC_scaffold_12	AUGUSTUS	gene	44783744	44893504	.	+	.	ID=g4451
HiC_scaffold_12	AUGUSTUS	mRNA	44783744	44893504	1.0	+	.	ID=g4451.t1;Parent=g4451;em_target=9707.XP_004413787.1;em_score=1348.4;em_evalue=0.0;em_tcov=.;em_OGs=KOG4164@1|root,KOG4164@2759|Eukaryota,398B7@33154|Opisthokonta,3BA9B@33208|Metazoa,3D5I9@33213|Bilateria,48AJG@7711|Chordata,48ZC1@7742|Vertebrata,3JBKB@40674|Mammalia,3EI64@33554|Carnivora;em_COG_cat=D;em_desc=Cdk5 and Abl enzyme substrate 1;em_max_annot_lvl=33208|Metazoa;em_Preferred_name=CABLES1;em_PFAMs=Cyclin_N;em_GOs=GO:0000082,GO:0000278,GO:0002009,GO:0002165,GO:0005575,GO:0005622,GO:0005623,GO:0005634,GO:0005654,GO:0005737,GO:0005829,GO:0007049,GO:0007275,GO:0007399,GO:0007444,GO:0007472,GO:0007476,GO:0007552,GO:0007560,GO:0008150,GO:0009653,GO:0009791,GO:0009886,GO:0009887,GO:0009888,GO:0009987,GO:0022402,GO:0030424,GO:0030426,GO:0030427,GO:0031974,GO:0031981,GO:0032501,GO:0032502,GO:0033267,GO:0035107,GO:0035114,GO:0035120,GO:0035220,GO:0035239,GO:0035295,GO:0042995,GO:0043005,GO:0043226,GO:0043227,GO:0043229,GO:0043231,GO:0043233,GO:0044422,GO:0044424,GO:0044428,GO:0044444,GO:0044446,GO:0044463,GO:0044464,GO:0044719,GO:0044770,GO:0044772,GO:0044843,GO:0048513,GO:0048563,GO:0048569,GO:0048707,GO:0048729,GO:0048731,GO:0048736,GO:0048737,GO:0048856,GO:0050789,GO:0050794,GO:0051726,GO:0060429,GO:0060562,GO:0065007,GO:0065008,GO:0070013,GO:0090066,GO:0097458,GO:0120025,GO:0120038,GO:0150034,GO:1903047
HiC_scaffold_12	AUGUSTUS	intron	44784601	44830589	1.0	+	.	ID=g4451.t1.intron1;Parent=g4451.t1
HiC_scaffold_12	AUGUSTUS	exon	44830590	44830661	.	+	.	ID=g4451.t1.exon2;Parent=g4451.t1
HiC_scaffold_12	AUGUSTUS	CDS	44830590	44830661	1.0	+	1	ID=g4451.t1.CDS2;Parent=g4451.t1
HiC_scaffold_12	AUGUSTUS	intron	44830662	44836065	1.0	+	.	ID=g4451.t1.intron2;Parent=g4451.t1
HiC_scaffold_12	AUGUSTUS	exon	44836066	44836158	.	+	.	ID=g4451.t1.exon3;Parent=g4451.t1
HiC_scaffold_12	AUGUSTUS	CDS	44836066	44836158	1.0	+	1	ID=g4451.t1.CDS3;Parent=g4451.t1
HiC_scaffold_12	AUGUSTUS	intron	44836159	44853290	1.0	+	.	ID=g4451.t1.intron3;Parent=g4451.t1
HiC_scaffold_12	AUGUSTUS	exon	44853291	44853368	.	+	.	ID=g4451.t1.exon4;Parent=g4451.t1
HiC_scaffold_12	AUGUSTUS	CDS	44853291	44853368	1.0	+	1	ID=g4451.t1.CDS4;Parent=g4451.t1
HiC_scaffold_12	AUGUSTUS	intron	44853369	44872184	1.0	+	.	ID=g4451.t1.intron4;Parent=g4451.t1
HiC_scaffold_12	AUGUSTUS	exon	44872185	44872281	.	+	.	ID=g4451.t1.exon5;Parent=g4451.t1
HiC_scaffold_12	AUGUSTUS	CDS	44872185	44872281	1.0	+	1	ID=g4451.t1.CDS5;Parent=g4451.t1
HiC_scaffold_12	AUGUSTUS	intron	44872282	44873646	1.0	+	.	ID=g4451.t1.intron5;Parent=g4451.t1
HiC_scaffold_12	AUGUSTUS	exon	44873647	44873803	.	+	.	ID=g4451.t1.exon6;Parent=g4451.t1
HiC_scaffold_12	AUGUSTUS	CDS	44873647	44873803	1.0	+	0	ID=g4451.t1.CDS6;Parent=g4451.t1
HiC_scaffold_12	AUGUSTUS	intron	44873804	44874871	1.0	+	.	ID=g4451.t1.intron6;Parent=g4451.t1
HiC_scaffold_12	AUGUSTUS	exon	44874872	44874975	.	+	.	ID=g4451.t1.exon7;Parent=g4451.t1
HiC_scaffold_12	AUGUSTUS	CDS	44874872	44874975	1.0	+	2	ID=g4451.t1.CDS7;Parent=g4451.t1
HiC_scaffold_12	AUGUSTUS	intron	44874976	44888615	1.0	+	.	ID=g4451.t1.intron7;Parent=g4451.t1
HiC_scaffold_12	AUGUSTUS	exon	44888616	44888722	.	+	.	ID=g4451.t1.exon8;Parent=g4451.t1
HiC_scaffold_12	AUGUSTUS	CDS	44888616	44888722	1.0	+	0	ID=g4451.t1.CDS8;Parent=g4451.t1
HiC_scaffold_12	AUGUSTUS	intron	44888723	44889911	1.0	+	.	ID=g4451.t1.intron8;Parent=g4451.t1
HiC_scaffold_12	AUGUSTUS	exon	44889912	44890119	.	+	.	ID=g4451.t1.exon9;Parent=g4451.t1
HiC_scaffold_12	AUGUSTUS	CDS	44889912	44890119	1.0	+	1	ID=g4451.t1.CDS9;Parent=g4451.t1
HiC_scaffold_12	AUGUSTUS	intron	44890120	44893363	1.0	+	.	ID=g4451.t1.intron9;Parent=g4451.t1
HiC_scaffold_12	AUGUSTUS	exon	44893364	44893504	.	+	.	ID=g4451.t1.exon10;Parent=g4451.t1
HiC_scaffold_12	AUGUSTUS	CDS	44893364	44893504	1.0	+	0	ID=g4451.t1.CDS10;Parent=g4451.t1
HiC_scaffold_12	AUGUSTUS	stop_codon	44893502	44893504	.	+	0	ID=g4451.t1.stop1;Parent=g4451.t1
HiC_scaffold_12	gmst	stop_codon	44894362	44894364	15.284331	-	0	ID=g4452.t1.stop1;Parent=g4452.t1
HiC_scaffold_12	gmst	CDS	44894362	44894648	15.284331	-	2	ID=g4452.t1.CDS1;Parent=g4452.t1
HiC_scaffold_12	gmst	exon	44894362	44894648	15.284331	-	2	ID=g4452.t1.exon1;Parent=g4452.t1
HiC_scaffold_12	gmst	gene	44894362	44896599	.	-	.	ID=g4452
HiC_scaffold_12	gmst	mRNA	44894362	44896599	.	-	.	ID=g4452.t1;Parent=g4452
HiC_scaffold_12	gmst	intron	44894649	44896583	15.284331	-	0	ID=g4452.t1.intron1;Parent=g4452.t1
HiC_scaffold_12	gmst	CDS	44896584	44896599	15.284331	-	0	ID=g4452.t1.CDS2;Parent=g4452.t1
HiC_scaffold_12	gmst	exon	44896584	44896599	15.284331	-	0	ID=g4452.t1.exon2;Parent=g4452.t1
HiC_scaffold_12	gmst	start_codon	44896597	44896599	15.284331	-	0	ID=g4452.t1.start1;Parent=g4452.t1
HiC_scaffold_12	AUGUSTUS	stop_codon	44925063	44925065	.	-	0	ID=g4453.t1.stop1;Parent=g4453.t1
HiC_scaffold_12	AUGUSTUS	exon	44925063	44925123	.	-	.	ID=g4453.t1.exon1;Parent=g4453.t1
HiC_scaffold_12	AUGUSTUS	CDS	44925063	44925123	1.0	-	1	ID=g4453.t1.CDS1;Parent=g4453.t1
HiC_scaffold_12	AUGUSTUS	gene	44925063	45033699	.	-	.	ID=g4453
HiC_scaffold_12	AUGUSTUS	mRNA	44925063	45033699	1.0	-	.	ID=g4453.t1;Parent=g4453;em_target=9668.ENSMPUP00000005708;em_score=655.5;em_evalue=4.9e-200;em_tcov=.;em_OGs=COG5070@1|root,KOG1444@2759|Eukaryota,39TPJ@33154|Opisthokonta,3BEXV@33208|Metazoa,3D1F4@33213|Bilateria,489C1@7711|Chordata,495CR@7742|Vertebrata,3J1YJ@40674|Mammalia,3EU5W@33554|Carnivora;em_COG_cat=GOU;em_desc=Transmembrane protein 241;em_max_annot_lvl=33208|Metazoa;em_Preferred_name=TMEM241;em_GOs=GO:0003674,GO:0005215,GO:0005338,GO:0006810,GO:0008150,GO:0015780,GO:0015931,GO:0015932,GO:0022857,GO:0051179,GO:0051234,GO:0055085,GO:0071702,GO:0071705,GO:0090480,GO:1901264,GO:1901505,GO:1990570;em_PFAMs=
HiC_scaffold_12	AUGUSTUS	intron	44925124	44932241	1.0	-	.	ID=g4453.t1.intron1;Parent=g4453.t1
HiC_scaffold_12	AUGUSTUS	exon	44932242	44932306	.	-	.	ID=g4453.t1.exon2;Parent=g4453.t1
HiC_scaffold_12	AUGUSTUS	CDS	44932242	44932306	1.0	-	0	ID=g4453.t1.CDS2;Parent=g4453.t1
HiC_scaffold_12	AUGUSTUS	intron	44932307	44964680	1.0	-	.	ID=g4453.t1.intron2;Parent=g4453.t1
HiC_scaffold_12	AUGUSTUS	exon	44964681	44964774	.	-	.	ID=g4453.t1.exon3;Parent=g4453.t1
HiC_scaffold_12	AUGUSTUS	CDS	44964681	44964774	1.0	-	1	ID=g4453.t1.CDS3;Parent=g4453.t1
HiC_scaffold_12	AUGUSTUS	intron	44964775	44968518	1.0	-	.	ID=g4453.t1.intron3;Parent=g4453.t1
HiC_scaffold_12	AUGUSTUS	exon	44968519	44968588	.	-	.	ID=g4453.t1.exon4;Parent=g4453.t1
HiC_scaffold_12	AUGUSTUS	CDS	44968519	44968588	1.0	-	2	ID=g4453.t1.CDS4;Parent=g4453.t1
HiC_scaffold_12	AUGUSTUS	intron	44968589	44977163	1.0	-	.	ID=g4453.t1.intron4;Parent=g4453.t1
HiC_scaffold_12	AUGUSTUS	exon	44977164	44977198	.	-	.	ID=g4453.t1.exon5;Parent=g4453.t1
HiC_scaffold_12	AUGUSTUS	CDS	44977164	44977198	1.0	-	1	ID=g4453.t1.CDS5;Parent=g4453.t1
HiC_scaffold_12	AUGUSTUS	intron	44977199	44980193	1.0	-	.	ID=g4453.t1.intron5;Parent=g4453.t1
HiC_scaffold_12	AUGUSTUS	exon	44980194	44980229	.	-	.	ID=g4453.t1.exon6;Parent=g4453.t1
HiC_scaffold_12	AUGUSTUS	CDS	44980194	44980229	1.0	-	1	ID=g4453.t1.CDS6;Parent=g4453.t1
HiC_scaffold_12	AUGUSTUS	intron	44980230	44981363	1.0	-	.	ID=g4453.t1.intron6;Parent=g4453.t1
HiC_scaffold_12	AUGUSTUS	exon	44981364	44981409	.	-	.	ID=g4453.t1.exon7;Parent=g4453.t1
HiC_scaffold_12	AUGUSTUS	CDS	44981364	44981409	1.0	-	2	ID=g4453.t1.CDS7;Parent=g4453.t1
HiC_scaffold_12	AUGUSTUS	intron	44981410	44982182	1.0	-	.	ID=g4453.t1.intron7;Parent=g4453.t1
HiC_scaffold_12	AUGUSTUS	exon	44982183	44982231	.	-	.	ID=g4453.t1.exon8;Parent=g4453.t1
HiC_scaffold_12	AUGUSTUS	CDS	44982183	44982231	1.0	-	0	ID=g4453.t1.CDS8;Parent=g4453.t1
HiC_scaffold_12	AUGUSTUS	intron	44982232	44983840	1.0	-	.	ID=g4453.t1.intron8;Parent=g4453.t1
HiC_scaffold_12	AUGUSTUS	exon	44983841	44983892	.	-	.	ID=g4453.t1.exon9;Parent=g4453.t1
HiC_scaffold_12	AUGUSTUS	CDS	44983841	44983892	1.0	-	1	ID=g4453.t1.CDS9;Parent=g4453.t1
HiC_scaffold_12	AUGUSTUS	intron	44983893	44985761	1.0	-	.	ID=g4453.t1.intron9;Parent=g4453.t1
HiC_scaffold_12	AUGUSTUS	exon	44985762	44985787	.	-	.	ID=g4453.t1.exon10;Parent=g4453.t1
HiC_scaffold_12	AUGUSTUS	CDS	44985762	44985787	1.0	-	0	ID=g4453.t1.CDS10;Parent=g4453.t1
HiC_scaffold_12	AUGUSTUS	intron	44985788	44994709	1.0	-	.	ID=g4453.t1.intron10;Parent=g4453.t1
HiC_scaffold_12	AUGUSTUS	exon	44994710	44994787	.	-	.	ID=g4453.t1.exon11;Parent=g4453.t1
HiC_scaffold_12	AUGUSTUS	CDS	44994710	44994787	1.0	-	0	ID=g4453.t1.CDS11;Parent=g4453.t1
HiC_scaffold_12	AUGUSTUS	intron	44994788	45009112	1.0	-	.	ID=g4453.t1.intron11;Parent=g4453.t1
HiC_scaffold_12	AUGUSTUS	exon	45009113	45009194	.	-	.	ID=g4453.t1.exon12;Parent=g4453.t1
HiC_scaffold_12	AUGUSTUS	CDS	45009113	45009194	1.0	-	1	ID=g4453.t1.CDS12;Parent=g4453.t1
HiC_scaffold_12	AUGUSTUS	intron	45009195	45022795	1.0	-	.	ID=g4453.t1.intron12;Parent=g4453.t1
HiC_scaffold_12	AUGUSTUS	exon	45022796	45022873	.	-	.	ID=g4453.t1.exon13;Parent=g4453.t1
HiC_scaffold_12	AUGUSTUS	CDS	45022796	45022873	1.0	-	1	ID=g4453.t1.CDS13;Parent=g4453.t1
HiC_scaffold_12	AUGUSTUS	intron	45022874	45029703	1.0	-	.	ID=g4453.t1.intron13;Parent=g4453.t1
HiC_scaffold_12	AUGUSTUS	exon	45029704	45029750	.	-	.	ID=g4453.t1.exon14;Parent=g4453.t1
HiC_scaffold_12	AUGUSTUS	CDS	45029704	45029750	1.0	-	0	ID=g4453.t1.CDS14;Parent=g4453.t1
HiC_scaffold_12	AUGUSTUS	intron	45029751	45033627	1.0	-	.	ID=g4453.t1.intron14;Parent=g4453.t1
HiC_scaffold_12	AUGUSTUS	exon	45033628	45033699	.	-	.	ID=g4453.t1.exon15;Parent=g4453.t1
HiC_scaffold_12	AUGUSTUS	CDS	45033628	45033699	1.0	-	0	ID=g4453.t1.CDS15;Parent=g4453.t1
HiC_scaffold_12	AUGUSTUS	start_codon	45033697	45033699	.	-	0	ID=g4453.t1.start1;Parent=g4453.t1
HiC_scaffold_12	AUGUSTUS	start_codon	45043477	45043479	.	+	0	ID=g4454.t1.start1;Parent=g4454.t1
HiC_scaffold_12	AUGUSTUS	exon	45043477	45043539	.	+	.	ID=g4454.t1.exon1;Parent=g4454.t1
HiC_scaffold_12	AUGUSTUS	CDS	45043477	45043539	1.0	+	0	ID=g4454.t1.CDS1;Parent=g4454.t1
HiC_scaffold_12	AUGUSTUS	gene	45043477	45066004	.	+	.	ID=g4454
HiC_scaffold_12	AUGUSTUS	mRNA	45043477	45066004	1.0	+	.	ID=g4454.t1;Parent=g4454;em_target=9668.ENSMPUP00000005725;em_score=1197.8;em_evalue=0.0;em_tcov=.;em_OGs=COG1718@1|root,KOG2269@2759|Eukaryota,38DUB@33154|Opisthokonta,3BBAV@33208|Metazoa,3CSYH@33213|Bilateria,482JH@7711|Chordata,4949Q@7742|Vertebrata,3J21T@40674|Mammalia,3EQ82@33554|Carnivora;em_COG_cat=T;em_desc=RIO kinase 3;em_max_annot_lvl=33208|Metazoa;em_Preferred_name=RIOK3;em_EC=2.7.11.1;em_KEGG_ko=ko:K08872;em_BRITE=ko00000,ko01000,ko01001;em_PFAMs=RIO1;em_GOs=GO:0001817,GO:0001819,GO:0002020,GO:0002682,GO:0002683,GO:0002684,GO:0002697,GO:0002698,GO:0002831,GO:0002832,GO:0003674,GO:0003824,GO:0004672,GO:0004674,GO:0005488,GO:0005515,GO:0005575,GO:0005622,GO:0005623,GO:0005634,GO:0005737,GO:0005829,GO:0006139,GO:0006364,GO:0006396,GO:0006464,GO:0006468,GO:0006725,GO:0006793,GO:0006796,GO:0006807,GO:0007059,GO:0008150,GO:0008152,GO:0009605,GO:0009607,GO:0009615,GO:0009966,GO:0009968,GO:0009987,GO:0010033,GO:0010467,GO:0010646,GO:0010648,GO:0014070,GO:0016070,GO:0016072,GO:0016301,GO:0016310,GO:0016740,GO:0016772,GO:0016773,GO:0019538,GO:0019899,GO:0022613,GO:0023051,GO:0023057,GO:0030490,GO:0030684,GO:0030688,GO:0031333,GO:0031347,GO:0031348,GO:0031349,GO:0032101,GO:0032102,GO:0032459,GO:0032460,GO:0032462,GO:0032463,GO:0032479,GO:0032481,GO:0032648,GO:0032728,GO:0032991,GO:0034470,GO:0034641,GO:0034660,GO:0036211,GO:0039531,GO:0039532,GO:0039533,GO:0039534,GO:0042221,GO:0042254,GO:0042274,GO:0043122,GO:0043124,GO:0043170,GO:0043207,GO:0043226,GO:0043227,GO:0043229,GO:0043231,GO:0043254,GO:0043331,GO:0043412,GO:0043900,GO:0043901,GO:0044085,GO:0044087,GO:0044237,GO:0044238,GO:0044260,GO:0044267,GO:0044424,GO:0044444,GO:0044464,GO:0045088,GO:0045089,GO:0046483,GO:0048518,GO:0048519,GO:0048523,GO:0048583,GO:0048584,GO:0048585,GO:0050687,GO:0050688,GO:0050776,GO:0050778,GO:0050789,GO:0050794,GO:0050896,GO:0051128,GO:0051129,GO:0051239,GO:0051240,GO:0051704,GO:0051707,GO:0051716,GO:0065007,GO:0070887,GO:0071310,GO:0071359,GO:0071407,GO:0071704,GO:0071840,GO:0080134,GO:0089720,GO:0090304,GO:0098586,GO:0140096,GO:1901360,GO:1901564,GO:1901698,GO:1901699,GO:1902531,GO:1902532,GO:1990784,GO:1990786,GO:1990904
HiC_scaffold_12	AUGUSTUS	intron	45043540	45050689	1.0	+	.	ID=g4454.t1.intron1;Parent=g4454.t1
HiC_scaffold_12	AUGUSTUS	exon	45050690	45050805	.	+	.	ID=g4454.t1.exon2;Parent=g4454.t1
HiC_scaffold_12	AUGUSTUS	CDS	45050690	45050805	1.0	+	0	ID=g4454.t1.CDS2;Parent=g4454.t1
HiC_scaffold_12	AUGUSTUS	intron	45050806	45051398	1.0	+	.	ID=g4454.t1.intron2;Parent=g4454.t1
HiC_scaffold_12	AUGUSTUS	exon	45051399	45051544	.	+	.	ID=g4454.t1.exon3;Parent=g4454.t1
HiC_scaffold_12	AUGUSTUS	CDS	45051399	45051544	1.0	+	1	ID=g4454.t1.CDS3;Parent=g4454.t1
HiC_scaffold_12	AUGUSTUS	intron	45051545	45051637	1.0	+	.	ID=g4454.t1.intron3;Parent=g4454.t1
HiC_scaffold_12	AUGUSTUS	exon	45051638	45051745	.	+	.	ID=g4454.t1.exon4;Parent=g4454.t1
HiC_scaffold_12	AUGUSTUS	CDS	45051638	45051745	1.0	+	2	ID=g4454.t1.CDS4;Parent=g4454.t1
HiC_scaffold_12	AUGUSTUS	intron	45051746	45051954	1.0	+	.	ID=g4454.t1.intron4;Parent=g4454.t1
HiC_scaffold_12	AUGUSTUS	exon	45051955	45052064	.	+	.	ID=g4454.t1.exon5;Parent=g4454.t1
HiC_scaffold_12	AUGUSTUS	CDS	45051955	45052064	1.0	+	2	ID=g4454.t1.CDS5;Parent=g4454.t1
HiC_scaffold_12	AUGUSTUS	intron	45052065	45053706	1.0	+	.	ID=g4454.t1.intron5;Parent=g4454.t1
HiC_scaffold_12	AUGUSTUS	exon	45053707	45053850	.	+	.	ID=g4454.t1.exon6;Parent=g4454.t1
HiC_scaffold_12	AUGUSTUS	CDS	45053707	45053850	1.0	+	0	ID=g4454.t1.CDS6;Parent=g4454.t1
HiC_scaffold_12	AUGUSTUS	intron	45053851	45054398	1.0	+	.	ID=g4454.t1.intron6;Parent=g4454.t1
HiC_scaffold_12	AUGUSTUS	exon	45054399	45054526	.	+	.	ID=g4454.t1.exon7;Parent=g4454.t1
HiC_scaffold_12	AUGUSTUS	CDS	45054399	45054526	1.0	+	0	ID=g4454.t1.CDS7;Parent=g4454.t1
HiC_scaffold_12	AUGUSTUS	intron	45054527	45060309	1.0	+	.	ID=g4454.t1.intron7;Parent=g4454.t1
HiC_scaffold_12	AUGUSTUS	exon	45060310	45060507	.	+	.	ID=g4454.t1.exon8;Parent=g4454.t1
HiC_scaffold_12	AUGUSTUS	CDS	45060310	45060507	1.0	+	1	ID=g4454.t1.CDS8;Parent=g4454.t1
HiC_scaffold_12	AUGUSTUS	intron	45060508	45061769	1.0	+	.	ID=g4454.t1.intron8;Parent=g4454.t1
HiC_scaffold_12	AUGUSTUS	exon	45061770	45061929	.	+	.	ID=g4454.t1.exon9;Parent=g4454.t1
HiC_scaffold_12	AUGUSTUS	CDS	45061770	45061929	1.0	+	1	ID=g4454.t1.CDS9;Parent=g4454.t1
HiC_scaffold_12	AUGUSTUS	intron	45061930	45063419	1.0	+	.	ID=g4454.t1.intron9;Parent=g4454.t1
HiC_scaffold_12	AUGUSTUS	exon	45063420	45063500	.	+	.	ID=g4454.t1.exon10;Parent=g4454.t1
HiC_scaffold_12	AUGUSTUS	CDS	45063420	45063500	1.0	+	0	ID=g4454.t1.CDS10;Parent=g4454.t1
HiC_scaffold_12	AUGUSTUS	intron	45063501	45063589	1.0	+	.	ID=g4454.t1.intron10;Parent=g4454.t1
HiC_scaffold_12	AUGUSTUS	exon	45063590	45063679	.	+	.	ID=g4454.t1.exon11;Parent=g4454.t1
HiC_scaffold_12	AUGUSTUS	CDS	45063590	45063679	1.0	+	0	ID=g4454.t1.CDS11;Parent=g4454.t1
HiC_scaffold_12	AUGUSTUS	intron	45063680	45064551	1.0	+	.	ID=g4454.t1.intron11;Parent=g4454.t1
HiC_scaffold_12	AUGUSTUS	exon	45064552	45064659	.	+	.	ID=g4454.t1.exon12;Parent=g4454.t1
HiC_scaffold_12	AUGUSTUS	CDS	45064552	45064659	1.0	+	0	ID=g4454.t1.CDS12;Parent=g4454.t1
HiC_scaffold_12	AUGUSTUS	intron	45064660	45065896	1.0	+	.	ID=g4454.t1.intron12;Parent=g4454.t1
HiC_scaffold_12	AUGUSTUS	exon	45065897	45066004	.	+	.	ID=g4454.t1.exon13;Parent=g4454.t1
HiC_scaffold_12	AUGUSTUS	CDS	45065897	45066004	1.0	+	0	ID=g4454.t1.CDS13;Parent=g4454.t1
HiC_scaffold_12	AUGUSTUS	stop_codon	45066002	45066004	.	+	0	ID=g4454.t1.stop1;Parent=g4454.t1
HiC_scaffold_12	AUGUSTUS	start_codon	45080874	45080876	.	+	0	ID=g4455.t1.start1;Parent=g4455.t1
HiC_scaffold_12	AUGUSTUS	exon	45080874	45080975	.	+	.	ID=g4455.t1.exon1;Parent=g4455.t1
HiC_scaffold_12	AUGUSTUS	CDS	45080874	45080975	1.0	+	0	ID=g4455.t1.CDS1;Parent=g4455.t1
HiC_scaffold_12	AUGUSTUS	gene	45080874	45100840	.	+	.	ID=g4455
HiC_scaffold_12	AUGUSTUS	mRNA	45080874	45100840	1.0	+	.	ID=g4455.t1;Parent=g4455;em_target=9707.XP_004413782.1;em_score=1498.6;em_evalue=0.0;em_tcov=.;em_OGs=KOG2377@1|root,KOG2377@2759|Eukaryota,38HKX@33154|Opisthokonta,3BAUQ@33208|Metazoa,3CR5P@33213|Bilateria,485B2@7711|Chordata,48YRD@7742|Vertebrata,3JFGW@40674|Mammalia,3EQIV@33554|Carnivora;em_COG_cat=S;em_desc=Chromosome 18 open reading frame 8;em_max_annot_lvl=33208|Metazoa;em_Preferred_name=C18orf8;em_PFAMs=Mic1;em_GOs=GO:0003674,GO:0005488,GO:0005515,GO:0005575,GO:0005622,GO:0005623,GO:0005737,GO:0005768,GO:0005770,GO:0008150,GO:0009894,GO:0010008,GO:0010506,GO:0012505,GO:0016020,GO:0019222,GO:0031090,GO:0031323,GO:0031329,GO:0031410,GO:0031902,GO:0031982,GO:0032991,GO:0035658,GO:0043226,GO:0043227,GO:0043229,GO:0044422,GO:0044424,GO:0044433,GO:0044440,GO:0044444,GO:0044446,GO:0044464,GO:0050789,GO:0050794,GO:0065007,GO:0097708,GO:0098588,GO:0098805
HiC_scaffold_12	AUGUSTUS	intron	45080976	45081701	1.0	+	.	ID=g4455.t1.intron1;Parent=g4455.t1
HiC_scaffold_12	AUGUSTUS	exon	45081702	45081778	.	+	.	ID=g4455.t1.exon2;Parent=g4455.t1
HiC_scaffold_12	AUGUSTUS	CDS	45081702	45081778	1.0	+	0	ID=g4455.t1.CDS2;Parent=g4455.t1
HiC_scaffold_12	AUGUSTUS	intron	45081779	45084026	1.0	+	.	ID=g4455.t1.intron2;Parent=g4455.t1
HiC_scaffold_12	AUGUSTUS	exon	45084027	45084111	.	+	.	ID=g4455.t1.exon3;Parent=g4455.t1
HiC_scaffold_12	AUGUSTUS	CDS	45084027	45084111	1.0	+	1	ID=g4455.t1.CDS3;Parent=g4455.t1
HiC_scaffold_12	AUGUSTUS	intron	45084112	45085495	1.0	+	.	ID=g4455.t1.intron3;Parent=g4455.t1
HiC_scaffold_12	AUGUSTUS	exon	45085496	45085552	.	+	.	ID=g4455.t1.exon4;Parent=g4455.t1
HiC_scaffold_12	AUGUSTUS	CDS	45085496	45085552	1.0	+	0	ID=g4455.t1.CDS4;Parent=g4455.t1
HiC_scaffold_12	AUGUSTUS	intron	45085553	45086504	1.0	+	.	ID=g4455.t1.intron4;Parent=g4455.t1
HiC_scaffold_12	AUGUSTUS	exon	45086505	45086591	.	+	.	ID=g4455.t1.exon5;Parent=g4455.t1
HiC_scaffold_12	AUGUSTUS	CDS	45086505	45086591	1.0	+	0	ID=g4455.t1.CDS5;Parent=g4455.t1
HiC_scaffold_12	AUGUSTUS	intron	45086592	45089131	1.0	+	.	ID=g4455.t1.intron5;Parent=g4455.t1
HiC_scaffold_12	AUGUSTUS	exon	45089132	45089272	.	+	.	ID=g4455.t1.exon6;Parent=g4455.t1
HiC_scaffold_12	AUGUSTUS	CDS	45089132	45089272	1.0	+	0	ID=g4455.t1.CDS6;Parent=g4455.t1
HiC_scaffold_12	AUGUSTUS	intron	45089273	45089803	1.0	+	.	ID=g4455.t1.intron6;Parent=g4455.t1
HiC_scaffold_12	AUGUSTUS	exon	45089804	45089907	.	+	.	ID=g4455.t1.exon7;Parent=g4455.t1
HiC_scaffold_12	AUGUSTUS	CDS	45089804	45089907	1.0	+	0	ID=g4455.t1.CDS7;Parent=g4455.t1
HiC_scaffold_12	AUGUSTUS	intron	45089908	45091359	1.0	+	.	ID=g4455.t1.intron7;Parent=g4455.t1
HiC_scaffold_12	AUGUSTUS	exon	45091360	45091449	.	+	.	ID=g4455.t1.exon8;Parent=g4455.t1
HiC_scaffold_12	AUGUSTUS	CDS	45091360	45091449	1.0	+	1	ID=g4455.t1.CDS8;Parent=g4455.t1
HiC_scaffold_12	AUGUSTUS	intron	45091450	45091537	1.0	+	.	ID=g4455.t1.intron8;Parent=g4455.t1
HiC_scaffold_12	AUGUSTUS	exon	45091538	45091643	.	+	.	ID=g4455.t1.exon9;Parent=g4455.t1
HiC_scaffold_12	AUGUSTUS	CDS	45091538	45091643	1.0	+	1	ID=g4455.t1.CDS9;Parent=g4455.t1
HiC_scaffold_12	AUGUSTUS	intron	45091644	45092420	1.0	+	.	ID=g4455.t1.intron9;Parent=g4455.t1
HiC_scaffold_12	AUGUSTUS	exon	45092421	45092532	.	+	.	ID=g4455.t1.exon10;Parent=g4455.t1
HiC_scaffold_12	AUGUSTUS	CDS	45092421	45092532	1.0	+	0	ID=g4455.t1.CDS10;Parent=g4455.t1
HiC_scaffold_12	AUGUSTUS	intron	45092533	45095074	1.0	+	.	ID=g4455.t1.intron10;Parent=g4455.t1
HiC_scaffold_12	AUGUSTUS	exon	45095075	45095119	.	+	.	ID=g4455.t1.exon11;Parent=g4455.t1
HiC_scaffold_12	AUGUSTUS	CDS	45095075	45095119	1.0	+	2	ID=g4455.t1.CDS11;Parent=g4455.t1
HiC_scaffold_12	AUGUSTUS	intron	45095120	45095383	1.0	+	.	ID=g4455.t1.intron11;Parent=g4455.t1
HiC_scaffold_12	AUGUSTUS	exon	45095384	45095437	.	+	.	ID=g4455.t1.exon12;Parent=g4455.t1
HiC_scaffold_12	AUGUSTUS	CDS	45095384	45095437	1.0	+	2	ID=g4455.t1.CDS12;Parent=g4455.t1
HiC_scaffold_12	AUGUSTUS	intron	45095438	45096592	1.0	+	.	ID=g4455.t1.intron12;Parent=g4455.t1
HiC_scaffold_12	AUGUSTUS	exon	45096593	45096721	.	+	.	ID=g4455.t1.exon13;Parent=g4455.t1
HiC_scaffold_12	AUGUSTUS	CDS	45096593	45096721	1.0	+	2	ID=g4455.t1.CDS13;Parent=g4455.t1
HiC_scaffold_12	AUGUSTUS	intron	45096722	45097268	1.0	+	.	ID=g4455.t1.intron13;Parent=g4455.t1
HiC_scaffold_12	AUGUSTUS	exon	45097269	45097375	.	+	.	ID=g4455.t1.exon14;Parent=g4455.t1
HiC_scaffold_12	AUGUSTUS	CDS	45097269	45097375	1.0	+	2	ID=g4455.t1.CDS14;Parent=g4455.t1
HiC_scaffold_12	AUGUSTUS	intron	45097376	45098719	1.0	+	.	ID=g4455.t1.intron14;Parent=g4455.t1
HiC_scaffold_12	AUGUSTUS	exon	45098720	45098839	.	+	.	ID=g4455.t1.exon15;Parent=g4455.t1
HiC_scaffold_12	AUGUSTUS	CDS	45098720	45098839	1.0	+	0	ID=g4455.t1.CDS15;Parent=g4455.t1
HiC_scaffold_12	AUGUSTUS	intron	45098840	45099136	1.0	+	.	ID=g4455.t1.intron15;Parent=g4455.t1
HiC_scaffold_12	AUGUSTUS	exon	45099137	45099214	.	+	.	ID=g4455.t1.exon16;Parent=g4455.t1
HiC_scaffold_12	AUGUSTUS	CDS	45099137	45099214	1.0	+	0	ID=g4455.t1.CDS16;Parent=g4455.t1
HiC_scaffold_12	AUGUSTUS	intron	45099215	45099495	1.0	+	.	ID=g4455.t1.intron16;Parent=g4455.t1
HiC_scaffold_12	AUGUSTUS	exon	45099496	45099600	.	+	.	ID=g4455.t1.exon17;Parent=g4455.t1
HiC_scaffold_12	AUGUSTUS	CDS	45099496	45099600	1.0	+	0	ID=g4455.t1.CDS17;Parent=g4455.t1
HiC_scaffold_12	AUGUSTUS	intron	45099601	45099695	1.0	+	.	ID=g4455.t1.intron17;Parent=g4455.t1
HiC_scaffold_12	AUGUSTUS	exon	45099696	45099764	.	+	.	ID=g4455.t1.exon18;Parent=g4455.t1
HiC_scaffold_12	AUGUSTUS	CDS	45099696	45099764	1.0	+	0	ID=g4455.t1.CDS18;Parent=g4455.t1
HiC_scaffold_12	AUGUSTUS	intron	45099765	45099850	1.0	+	.	ID=g4455.t1.intron18;Parent=g4455.t1
HiC_scaffold_12	AUGUSTUS	exon	45099851	45100076	.	+	.	ID=g4455.t1.exon19;Parent=g4455.t1
HiC_scaffold_12	AUGUSTUS	CDS	45099851	45100076	1.0	+	0	ID=g4455.t1.CDS19;Parent=g4455.t1
HiC_scaffold_12	AUGUSTUS	intron	45100077	45100760	1.0	+	.	ID=g4455.t1.intron19;Parent=g4455.t1
HiC_scaffold_12	AUGUSTUS	exon	45100761	45100840	.	+	.	ID=g4455.t1.exon20;Parent=g4455.t1
HiC_scaffold_12	AUGUSTUS	CDS	45100761	45100840	1.0	+	2	ID=g4455.t1.CDS20;Parent=g4455.t1
HiC_scaffold_12	AUGUSTUS	stop_codon	45100838	45100840	.	+	0	ID=g4455.t1.stop1;Parent=g4455.t1
HiC_scaffold_12	AUGUSTUS	stop_codon	45101332	45101334	.	-	0	ID=g4456.t1.stop1;Parent=g4456.t1
HiC_scaffold_12	AUGUSTUS	exon	45101332	45101414	.	-	.	ID=g4456.t1.exon1;Parent=g4456.t1
HiC_scaffold_12	AUGUSTUS	CDS	45101332	45101414	1.0	-	2	ID=g4456.t1.CDS1;Parent=g4456.t1
HiC_scaffold_12	AUGUSTUS	gene	45101332	45149500	.	-	.	ID=g4456
HiC_scaffold_12	AUGUSTUS	mRNA	45101332	45149500	1.0	-	.	ID=g4456.t1;Parent=g4456;em_target=9668.ENSMPUP00000005745;em_score=2957.8;em_evalue=0.0;em_tcov=.;em_OGs=KOG1933@1|root,KOG1933@2759|Eukaryota,38BYN@33154|Opisthokonta,3BGW5@33208|Metazoa,3CR6C@33213|Bilateria,47Z33@7711|Chordata,48W7K@7742|Vertebrata,3J7EV@40674|Mammalia,3EQNW@33554|Carnivora;em_COG_cat=I;em_desc=Niemann-Pick disease, type C1;em_max_annot_lvl=33208|Metazoa;em_Preferred_name=NPC1;em_KEGG_ko=ko:K12385;em_KEGG_Pathway=ko04142,ko04979,map04142,map04979;em_BRITE=ko00000,ko00001,ko02000;em_KEGG_TC=2.A.6.6;em_PFAMs=NPC1_N,Patched;em_GOs=GO:0000003,GO:0000323,GO:0001700,GO:0002009,GO:0002119,GO:0002164,GO:0002165,GO:0003006,GO:0003008,GO:0003674,GO:0004888,GO:0005215,GO:0005319,GO:0005488,GO:0005496,GO:0005575,GO:0005576,GO:0005622,GO:0005623,GO:0005634,GO:0005635,GO:0005737,GO:0005764,GO:0005765,GO:0005768,GO:0005770,GO:0005773,GO:0005774,GO:0005783,GO:0005794,GO:0005886,GO:0005887,GO:0006082,GO:0006464,GO:0006486,GO:0006629,GO:0006694,GO:0006807,GO:0006810,GO:0006869,GO:0006897,GO:0006914,GO:0007034,GO:0007041,GO:0007154,GO:0007165,GO:0007275,GO:0007276,GO:0007281,GO:0007283,GO:0007286,GO:0007291,GO:0007349,GO:0007391,GO:0007399,GO:0007417,GO:0007422,GO:0007586,GO:0007591,GO:0007610,GO:0007626,GO:0007628,GO:0008104,GO:0008150,GO:0008152,GO:0008202,GO:0008206,GO:0008289,GO:0008344,GO:0008610,GO:0009056,GO:0009058,GO:0009059,GO:0009100,GO:0009101,GO:0009653,GO:0009719,GO:0009725,GO:0009790,GO:0009791,GO:0009792,GO:0009888,GO:0009892,GO:0009894,GO:0009895,GO:0009987,GO:0010008,GO:0010033,GO:0010035,GO:0010038,GO:0010243,GO:0010506,GO:0010507,GO:0010817,GO:0010876,GO:0010941,GO:0012505,GO:0014070,GO:0015248,GO:0015485,GO:0015850,GO:0015918,GO:0016020,GO:0016021,GO:0016032,GO:0016043,GO:0016125,GO:0016192,GO:0016241,GO:0016242,GO:0016331,GO:0019058,GO:0019222,GO:0019538,GO:0019752,GO:0019953,GO:0022412,GO:0022414,GO:0022600,GO:0023052,GO:0030154,GO:0030260,GO:0030299,GO:0030301,GO:0030534,GO:0031090,GO:0031224,GO:0031226,GO:0031323,GO:0031324,GO:0031329,GO:0031330,GO:0031410,GO:0031579,GO:0031902,GO:0031967,GO:0031975,GO:0031982,GO:0032368,GO:0032371,GO:0032374,GO:0032501,GO:0032502,GO:0032504,GO:0032787,GO:0032870,GO:0032879,GO:0032934,GO:0033036,GO:0033344,GO:0033993,GO:0034381,GO:0034383,GO:0034613,GO:0034645,GO:0034754,GO:0036094,GO:0036211,GO:0038023,GO:0040008,GO:0040009,GO:0040010,GO:0040024,GO:0040025,GO:0042180,GO:0042181,GO:0042221,GO:0042303,GO:0042445,GO:0042446,GO:0042493,GO:0042592,GO:0042632,GO:0043170,GO:0043178,GO:0043226,GO:0043227,GO:0043229,GO:0043231,GO:0043412,GO:0043413,GO:0043436,GO:0044237,GO:0044238,GO:0044241,GO:0044248,GO:0044249,GO:0044260,GO:0044267,GO:0044281,GO:0044283,GO:0044403,GO:0044409,GO:0044419,GO:0044422,GO:0044424,GO:0044425,GO:0044428,GO:0044433,GO:0044437,GO:0044440,GO:0044444,GO:0044446,GO:0044459,GO:0044464,GO:0044703,GO:0045121,GO:0045184,GO:0045455,GO:0045456,GO:0045927,GO:0046662,GO:0046686,GO:0046718,GO:0048232,GO:0048468,GO:0048471,GO:0048513,GO:0048515,GO:0048518,GO:0048519,GO:0048523,GO:0048545,GO:0048569,GO:0048598,GO:0048609,GO:0048646,GO:0048729,GO:0048731,GO:0048856,GO:0048869,GO:0048878,GO:0050789,GO:0050794,GO:0050795,GO:0050892,GO:0050896,GO:0051049,GO:0051179,GO:0051234,GO:0051239,GO:0051641,GO:0051701,GO:0051704,GO:0051716,GO:0051806,GO:0051828,GO:0055088,GO:0055092,GO:0055094,GO:0060089,GO:0060429,GO:0060548,GO:0061024,GO:0061919,GO:0065007,GO:0065008,GO:0070085,GO:0070727,GO:0070887,GO:0071310,GO:0071383,GO:0071396,GO:0071402,GO:0071404,GO:0071407,GO:0071495,GO:0071702,GO:0071704,GO:0071840,GO:0071944,GO:0072657,GO:0090150,GO:0090659,GO:0097006,GO:0097159,GO:0097708,GO:0098588,GO:0098589,GO:0098657,GO:0098805,GO:0098852,GO:0098856,GO:0098857,GO:1901135,GO:1901137,GO:1901360,GO:1901362,GO:1901564,GO:1901566,GO:1901576,GO:1901615,GO:1901698,GO:1905952,GO:2000241
HiC_scaffold_12	AUGUSTUS	intron	45101415	45102069	1.0	-	.	ID=g4456.t1.intron1;Parent=g4456.t1
HiC_scaffold_12	AUGUSTUS	exon	45102070	45102232	.	-	.	ID=g4456.t1.exon2;Parent=g4456.t1
HiC_scaffold_12	AUGUSTUS	CDS	45102070	45102232	1.0	-	0	ID=g4456.t1.CDS2;Parent=g4456.t1
HiC_scaffold_12	AUGUSTUS	intron	45102233	45102695	1.0	-	.	ID=g4456.t1.intron2;Parent=g4456.t1
HiC_scaffold_12	AUGUSTUS	exon	45102696	45102809	.	-	.	ID=g4456.t1.exon3;Parent=g4456.t1
HiC_scaffold_12	AUGUSTUS	CDS	45102696	45102809	1.0	-	0	ID=g4456.t1.CDS3;Parent=g4456.t1
HiC_scaffold_12	AUGUSTUS	intron	45102810	45103559	1.0	-	.	ID=g4456.t1.intron3;Parent=g4456.t1
HiC_scaffold_12	AUGUSTUS	exon	45103560	45103791	.	-	.	ID=g4456.t1.exon4;Parent=g4456.t1
HiC_scaffold_12	AUGUSTUS	CDS	45103560	45103791	1.0	-	1	ID=g4456.t1.CDS4;Parent=g4456.t1
HiC_scaffold_12	AUGUSTUS	intron	45103792	45104977	1.0	-	.	ID=g4456.t1.intron4;Parent=g4456.t1
HiC_scaffold_12	AUGUSTUS	exon	45104978	45105178	.	-	.	ID=g4456.t1.exon5;Parent=g4456.t1
HiC_scaffold_12	AUGUSTUS	CDS	45104978	45105178	1.0	-	1	ID=g4456.t1.CDS5;Parent=g4456.t1
HiC_scaffold_12	AUGUSTUS	intron	45105179	45106486	1.0	-	.	ID=g4456.t1.intron5;Parent=g4456.t1
HiC_scaffold_12	AUGUSTUS	exon	45106487	45106616	.	-	.	ID=g4456.t1.exon6;Parent=g4456.t1
HiC_scaffold_12	AUGUSTUS	CDS	45106487	45106616	1.0	-	2	ID=g4456.t1.CDS6;Parent=g4456.t1
HiC_scaffold_12	AUGUSTUS	intron	45106617	45107223	1.0	-	.	ID=g4456.t1.intron6;Parent=g4456.t1
HiC_scaffold_12	AUGUSTUS	exon	45107224	45107339	.	-	.	ID=g4456.t1.exon7;Parent=g4456.t1
HiC_scaffold_12	AUGUSTUS	CDS	45107224	45107339	1.0	-	1	ID=g4456.t1.CDS7;Parent=g4456.t1
HiC_scaffold_12	AUGUSTUS	intron	45107340	45107679	1.0	-	.	ID=g4456.t1.intron7;Parent=g4456.t1
HiC_scaffold_12	AUGUSTUS	exon	45107680	45107867	.	-	.	ID=g4456.t1.exon8;Parent=g4456.t1
HiC_scaffold_12	AUGUSTUS	CDS	45107680	45107867	1.0	-	0	ID=g4456.t1.CDS8;Parent=g4456.t1
HiC_scaffold_12	AUGUSTUS	intron	45107868	45108295	1.0	-	.	ID=g4456.t1.intron8;Parent=g4456.t1
HiC_scaffold_12	AUGUSTUS	exon	45108296	45108385	.	-	.	ID=g4456.t1.exon9;Parent=g4456.t1
HiC_scaffold_12	AUGUSTUS	CDS	45108296	45108385	1.0	-	0	ID=g4456.t1.CDS9;Parent=g4456.t1
HiC_scaffold_12	AUGUSTUS	intron	45108386	45109552	1.0	-	.	ID=g4456.t1.intron9;Parent=g4456.t1
HiC_scaffold_12	AUGUSTUS	exon	45109553	45109693	.	-	.	ID=g4456.t1.exon10;Parent=g4456.t1
HiC_scaffold_12	AUGUSTUS	CDS	45109553	45109693	1.0	-	0	ID=g4456.t1.CDS10;Parent=g4456.t1
HiC_scaffold_12	AUGUSTUS	intron	45109694	45109786	1.0	-	.	ID=g4456.t1.intron10;Parent=g4456.t1
HiC_scaffold_12	AUGUSTUS	exon	45109787	45109914	.	-	.	ID=g4456.t1.exon11;Parent=g4456.t1
HiC_scaffold_12	AUGUSTUS	CDS	45109787	45109914	1.0	-	2	ID=g4456.t1.CDS11;Parent=g4456.t1
HiC_scaffold_12	AUGUSTUS	intron	45109915	45111456	1.0	-	.	ID=g4456.t1.intron11;Parent=g4456.t1
HiC_scaffold_12	AUGUSTUS	exon	45111457	45111571	.	-	.	ID=g4456.t1.exon12;Parent=g4456.t1
HiC_scaffold_12	AUGUSTUS	CDS	45111457	45111571	1.0	-	0	ID=g4456.t1.CDS12;Parent=g4456.t1
HiC_scaffold_12	AUGUSTUS	intron	45111572	45112686	1.0	-	.	ID=g4456.t1.intron12;Parent=g4456.t1
HiC_scaffold_12	AUGUSTUS	exon	45112687	45112869	.	-	.	ID=g4456.t1.exon13;Parent=g4456.t1
HiC_scaffold_12	AUGUSTUS	CDS	45112687	45112869	1.0	-	0	ID=g4456.t1.CDS13;Parent=g4456.t1
HiC_scaffold_12	AUGUSTUS	intron	45112870	45113469	1.0	-	.	ID=g4456.t1.intron13;Parent=g4456.t1
HiC_scaffold_12	AUGUSTUS	exon	45113470	45113659	.	-	.	ID=g4456.t1.exon14;Parent=g4456.t1
HiC_scaffold_12	AUGUSTUS	CDS	45113470	45113659	1.0	-	1	ID=g4456.t1.CDS14;Parent=g4456.t1
HiC_scaffold_12	AUGUSTUS	intron	45113660	45116163	1.0	-	.	ID=g4456.t1.intron14;Parent=g4456.t1
HiC_scaffold_12	AUGUSTUS	exon	45116164	45116266	.	-	.	ID=g4456.t1.exon15;Parent=g4456.t1
HiC_scaffold_12	AUGUSTUS	CDS	45116164	45116266	1.0	-	2	ID=g4456.t1.CDS15;Parent=g4456.t1
HiC_scaffold_12	AUGUSTUS	intron	45116267	45118898	1.0	-	.	ID=g4456.t1.intron15;Parent=g4456.t1
HiC_scaffold_12	AUGUSTUS	exon	45118899	45118999	.	-	.	ID=g4456.t1.exon16;Parent=g4456.t1
HiC_scaffold_12	AUGUSTUS	CDS	45118899	45118999	1.0	-	1	ID=g4456.t1.CDS16;Parent=g4456.t1
HiC_scaffold_12	AUGUSTUS	intron	45119000	45122312	1.0	-	.	ID=g4456.t1.intron16;Parent=g4456.t1
HiC_scaffold_12	AUGUSTUS	exon	45122313	45122539	.	-	.	ID=g4456.t1.exon17;Parent=g4456.t1
HiC_scaffold_12	AUGUSTUS	CDS	45122313	45122539	1.0	-	0	ID=g4456.t1.CDS17;Parent=g4456.t1
HiC_scaffold_12	AUGUSTUS	intron	45122540	45123765	1.0	-	.	ID=g4456.t1.intron17;Parent=g4456.t1
HiC_scaffold_12	AUGUSTUS	exon	45123766	45124136	.	-	.	ID=g4456.t1.exon18;Parent=g4456.t1
HiC_scaffold_12	AUGUSTUS	CDS	45123766	45124136	1.0	-	2	ID=g4456.t1.CDS18;Parent=g4456.t1
HiC_scaffold_12	AUGUSTUS	intron	45124137	45124659	1.0	-	.	ID=g4456.t1.intron18;Parent=g4456.t1
HiC_scaffold_12	AUGUSTUS	exon	45124660	45124733	.	-	.	ID=g4456.t1.exon19;Parent=g4456.t1
HiC_scaffold_12	AUGUSTUS	CDS	45124660	45124733	1.0	-	1	ID=g4456.t1.CDS19;Parent=g4456.t1
HiC_scaffold_12	AUGUSTUS	intron	45124734	45126972	1.0	-	.	ID=g4456.t1.intron19;Parent=g4456.t1
HiC_scaffold_12	AUGUSTUS	exon	45126973	45127222	.	-	.	ID=g4456.t1.exon20;Parent=g4456.t1
HiC_scaffold_12	AUGUSTUS	CDS	45126973	45127222	1.0	-	2	ID=g4456.t1.CDS20;Parent=g4456.t1
HiC_scaffold_12	AUGUSTUS	intron	45127223	45127784	1.0	-	.	ID=g4456.t1.intron20;Parent=g4456.t1
HiC_scaffold_12	AUGUSTUS	exon	45127785	45127952	.	-	.	ID=g4456.t1.exon21;Parent=g4456.t1
HiC_scaffold_12	AUGUSTUS	CDS	45127785	45127952	1.0	-	2	ID=g4456.t1.CDS21;Parent=g4456.t1
HiC_scaffold_12	AUGUSTUS	intron	45127953	45130733	1.0	-	.	ID=g4456.t1.intron21;Parent=g4456.t1
HiC_scaffold_12	AUGUSTUS	exon	45130734	45130909	.	-	.	ID=g4456.t1.exon22;Parent=g4456.t1
HiC_scaffold_12	AUGUSTUS	CDS	45130734	45130909	1.0	-	1	ID=g4456.t1.CDS22;Parent=g4456.t1
HiC_scaffold_12	AUGUSTUS	intron	45130910	45132958	1.0	-	.	ID=g4456.t1.intron22;Parent=g4456.t1
HiC_scaffold_12	AUGUSTUS	exon	45132959	45133065	.	-	.	ID=g4456.t1.exon23;Parent=g4456.t1
HiC_scaffold_12	AUGUSTUS	CDS	45132959	45133065	1.0	-	0	ID=g4456.t1.CDS23;Parent=g4456.t1
HiC_scaffold_12	AUGUSTUS	intron	45133066	45134409	1.0	-	.	ID=g4456.t1.intron23;Parent=g4456.t1
HiC_scaffold_12	AUGUSTUS	exon	45134410	45134532	.	-	.	ID=g4456.t1.exon24;Parent=g4456.t1
HiC_scaffold_12	AUGUSTUS	CDS	45134410	45134532	1.0	-	0	ID=g4456.t1.CDS24;Parent=g4456.t1
HiC_scaffold_12	AUGUSTUS	intron	45134533	45149443	1.0	-	.	ID=g4456.t1.intron24;Parent=g4456.t1
HiC_scaffold_12	AUGUSTUS	exon	45149444	45149500	.	-	.	ID=g4456.t1.exon25;Parent=g4456.t1
HiC_scaffold_12	AUGUSTUS	CDS	45149444	45149500	1.0	-	0	ID=g4456.t1.CDS25;Parent=g4456.t1
HiC_scaffold_12	AUGUSTUS	start_codon	45149498	45149500	.	-	0	ID=g4456.t1.start1;Parent=g4456.t1
HiC_scaffold_12	AUGUSTUS	stop_codon	45166352	45166354	.	-	0	ID=g4457.t1.stop1;Parent=g4457.t1
HiC_scaffold_12	AUGUSTUS	exon	45166352	45166435	.	-	.	ID=g4457.t1.exon1;Parent=g4457.t1
HiC_scaffold_12	AUGUSTUS	CDS	45166352	45166435	1.0	-	0	ID=g4457.t1.CDS1;Parent=g4457.t1
HiC_scaffold_12	AUGUSTUS	gene	45166352	45221094	.	-	.	ID=g4457
HiC_scaffold_12	AUGUSTUS	mRNA	45166352	45221094	1.0	-	.	ID=g4457.t1;Parent=g4457;em_target=9668.ENSMPUP00000005754;em_score=655.2;em_evalue=4.2e-200;em_tcov=.;em_OGs=COG0666@1|root,KOG0504@2759|Eukaryota,39RZY@33154|Opisthokonta,3BDDQ@33208|Metazoa,3CZMZ@33213|Bilateria,481GI@7711|Chordata,495FH@7742|Vertebrata,3J9KG@40674|Mammalia,3EGHQ@33554|Carnivora;em_COG_cat=S;em_desc=ankyrin repeat;em_max_annot_lvl=33208|Metazoa;em_Preferred_name=ANKRD29;em_PFAMs=Ank_2,Ank_4,Ank_5;em_KEGG_ko=ko:K21440;em_BRITE=ko00000,ko04131
HiC_scaffold_12	AUGUSTUS	intron	45166436	45171499	1.0	-	.	ID=g4457.t1.intron1;Parent=g4457.t1
HiC_scaffold_12	AUGUSTUS	exon	45171500	45171598	.	-	.	ID=g4457.t1.exon2;Parent=g4457.t1
HiC_scaffold_12	AUGUSTUS	CDS	45171500	45171598	1.0	-	0	ID=g4457.t1.CDS2;Parent=g4457.t1
HiC_scaffold_12	AUGUSTUS	intron	45171599	45173824	1.0	-	.	ID=g4457.t1.intron2;Parent=g4457.t1
HiC_scaffold_12	AUGUSTUS	exon	45173825	45173920	.	-	.	ID=g4457.t1.exon3;Parent=g4457.t1
HiC_scaffold_12	AUGUSTUS	CDS	45173825	45173920	1.0	-	0	ID=g4457.t1.CDS3;Parent=g4457.t1
HiC_scaffold_12	AUGUSTUS	intron	45173921	45175470	1.0	-	.	ID=g4457.t1.intron3;Parent=g4457.t1
HiC_scaffold_12	AUGUSTUS	exon	45175471	45175569	.	-	.	ID=g4457.t1.exon4;Parent=g4457.t1
HiC_scaffold_12	AUGUSTUS	CDS	45175471	45175569	1.0	-	0	ID=g4457.t1.CDS4;Parent=g4457.t1
HiC_scaffold_12	AUGUSTUS	intron	45175570	45185250	1.0	-	.	ID=g4457.t1.intron4;Parent=g4457.t1
HiC_scaffold_12	AUGUSTUS	exon	45185251	45185349	.	-	.	ID=g4457.t1.exon5;Parent=g4457.t1
HiC_scaffold_12	AUGUSTUS	CDS	45185251	45185349	1.0	-	0	ID=g4457.t1.CDS5;Parent=g4457.t1
HiC_scaffold_12	AUGUSTUS	intron	45185350	45188629	1.0	-	.	ID=g4457.t1.intron5;Parent=g4457.t1
HiC_scaffold_12	AUGUSTUS	exon	45188630	45188728	.	-	.	ID=g4457.t1.exon6;Parent=g4457.t1
HiC_scaffold_12	AUGUSTUS	CDS	45188630	45188728	1.0	-	0	ID=g4457.t1.CDS6;Parent=g4457.t1
HiC_scaffold_12	AUGUSTUS	intron	45188729	45192183	1.0	-	.	ID=g4457.t1.intron6;Parent=g4457.t1
HiC_scaffold_12	AUGUSTUS	exon	45192184	45192282	.	-	.	ID=g4457.t1.exon7;Parent=g4457.t1
HiC_scaffold_12	AUGUSTUS	CDS	45192184	45192282	1.0	-	0	ID=g4457.t1.CDS7;Parent=g4457.t1
HiC_scaffold_12	AUGUSTUS	intron	45192283	45196030	1.0	-	.	ID=g4457.t1.intron7;Parent=g4457.t1
HiC_scaffold_12	AUGUSTUS	exon	45196031	45196129	.	-	.	ID=g4457.t1.exon8;Parent=g4457.t1
HiC_scaffold_12	AUGUSTUS	CDS	45196031	45196129	1.0	-	0	ID=g4457.t1.CDS8;Parent=g4457.t1
HiC_scaffold_12	AUGUSTUS	intron	45196130	45209481	1.0	-	.	ID=g4457.t1.intron8;Parent=g4457.t1
HiC_scaffold_12	AUGUSTUS	exon	45209482	45209592	.	-	.	ID=g4457.t1.exon9;Parent=g4457.t1
HiC_scaffold_12	AUGUSTUS	CDS	45209482	45209592	1.0	-	0	ID=g4457.t1.CDS9;Parent=g4457.t1
HiC_scaffold_12	AUGUSTUS	intron	45209593	45221073	1.0	-	.	ID=g4457.t1.intron9;Parent=g4457.t1
HiC_scaffold_12	AUGUSTUS	exon	45221074	45221094	.	-	.	ID=g4457.t1.exon10;Parent=g4457.t1
HiC_scaffold_12	AUGUSTUS	CDS	45221074	45221094	1.0	-	0	ID=g4457.t1.CDS10;Parent=g4457.t1
HiC_scaffold_12	AUGUSTUS	start_codon	45221092	45221094	.	-	0	ID=g4457.t1.start1;Parent=g4457.t1
HiC_scaffold_12	AUGUSTUS	start_codon	45255496	45255498	.	+	0	ID=g4458.t1.start1;Parent=g4458.t1
HiC_scaffold_12	AUGUSTUS	gene	45255496	45256035	.	+	.	ID=g4458
HiC_scaffold_12	AUGUSTUS	exon	45255496	45256035	.	+	.	ID=g4458.t1.exon1;Parent=g4458.t1
HiC_scaffold_12	AUGUSTUS	mRNA	45255496	45256035	1.0	+	.	ID=g4458.t1;Parent=g4458;em_target=9707.XP_004413790.1;em_score=132.9;em_evalue=6.3e-41;em_tcov=.;em_OGs=KOG1836@1|root,KOG1836@2759|Eukaryota,38DXH@33154|Opisthokonta,3BCFJ@33208|Metazoa,3CRYA@33213|Bilateria,486XU@7711|Chordata,499A4@7742|Vertebrata,3J2KG@40674|Mammalia,3EGBH@33554|Carnivora;em_COG_cat=W;em_desc=Laminin subunit;em_max_annot_lvl=33208|Metazoa;em_Preferred_name=LAMA3;em_KEGG_ko=ko:K06240;em_KEGG_Pathway=ko01100,ko04151,ko04510,ko04512,ko05145,ko05146,ko05165,ko05200,ko05222,map01100,map04151,map04510,map04512,map05145,map05146,map05165,map05200,map05222;em_BRITE=ko00000,ko00001;em_PFAMs=Laminin_B,Laminin_EGF,Laminin_G_1,Laminin_G_2,Laminin_I,Laminin_II,Laminin_N;em_GOs=GO:0001704,GO:0001706,GO:0003674,GO:0005198,GO:0005575,GO:0005576,GO:0005604,GO:0005605,GO:0005608,GO:0005610,GO:0005622,GO:0005623,GO:0005737,GO:0005783,GO:0005911,GO:0005912,GO:0005913,GO:0007044,GO:0007155,GO:0007275,GO:0007369,GO:0007492,GO:0008150,GO:0008544,GO:0009653,GO:0009790,GO:0009888,GO:0009987,GO:0012505,GO:0016043,GO:0022607,GO:0022610,GO:0030054,GO:0030055,GO:0030056,GO:0030154,GO:0030198,GO:0031012,GO:0031581,GO:0032501,GO:0032502,GO:0032991,GO:0034329,GO:0034330,GO:0035987,GO:0043062,GO:0043226,GO:0043227,GO:0043229,GO:0043231,GO:0043256,GO:0044085,GO:0044420,GO:0044421,GO:0044424,GO:0044444,GO:0044464,GO:0048598,GO:0048646,GO:0048856,GO:0048869,GO:0062023,GO:0070161,GO:0071840,GO:0098609
HiC_scaffold_12	AUGUSTUS	CDS	45255496	45256035	1.0	+	0	ID=g4458.t1.CDS1;Parent=g4458.t1
HiC_scaffold_12	AUGUSTUS	stop_codon	45256033	45256035	.	+	0	ID=g4458.t1.stop1;Parent=g4458.t1
HiC_scaffold_12	gmst	start_codon	45326608	45326610	531.232003	+	0	ID=g4459.t1.start1;Parent=g4459.t1
HiC_scaffold_12	gmst	CDS	45326608	45326682	531.232003	+	0	ID=g4459.t1.CDS1;Parent=g4459.t1
HiC_scaffold_12	gmst	exon	45326608	45326682	531.232003	+	0	ID=g4459.t1.exon1;Parent=g4459.t1
HiC_scaffold_12	gmst	gene	45326608	45522718	.	+	.	ID=g4459
HiC_scaffold_12	gmst	mRNA	45326608	45522718	.	+	.	ID=g4459.t1;Parent=g4459;em_target=9668.ENSMPUP00000005758;em_score=7200.6;em_evalue=0.0;em_tcov=.;em_OGs=KOG1836@1|root,KOG1836@2759|Eukaryota,38DXH@33154|Opisthokonta,3BCFJ@33208|Metazoa,3CRYA@33213|Bilateria,486XU@7711|Chordata,499A4@7742|Vertebrata,3J2KG@40674|Mammalia,3EGBH@33554|Carnivora;em_COG_cat=W;em_desc=Laminin subunit;em_max_annot_lvl=33208|Metazoa;em_Preferred_name=LAMA3;em_KEGG_ko=ko:K06240;em_KEGG_Pathway=ko01100,ko04151,ko04510,ko04512,ko05145,ko05146,ko05165,ko05200,ko05222,map01100,map04151,map04510,map04512,map05145,map05146,map05165,map05200,map05222;em_BRITE=ko00000,ko00001;em_PFAMs=Laminin_B,Laminin_EGF,Laminin_G_1,Laminin_G_2,Laminin_I,Laminin_II,Laminin_N;em_GOs=GO:0001704,GO:0001706,GO:0003674,GO:0005198,GO:0005575,GO:0005576,GO:0005604,GO:0005605,GO:0005608,GO:0005610,GO:0005622,GO:0005623,GO:0005737,GO:0005783,GO:0005911,GO:0005912,GO:0005913,GO:0007044,GO:0007155,GO:0007275,GO:0007369,GO:0007492,GO:0008150,GO:0008544,GO:0009653,GO:0009790,GO:0009888,GO:0009987,GO:0012505,GO:0016043,GO:0022607,GO:0022610,GO:0030054,GO:0030055,GO:0030056,GO:0030154,GO:0030198,GO:0031012,GO:0031581,GO:0032501,GO:0032502,GO:0032991,GO:0034329,GO:0034330,GO:0035987,GO:0043062,GO:0043226,GO:0043227,GO:0043229,GO:0043231,GO:0043256,GO:0044085,GO:0044420,GO:0044421,GO:0044424,GO:0044444,GO:0044464,GO:0048598,GO:0048646,GO:0048856,GO:0048869,GO:0062023,GO:0070161,GO:0071840,GO:0098609
HiC_scaffold_12	gmst	intron	45326683	45328160	531.232003	+	0	ID=g4459.t1.intron1;Parent=g4459.t1
HiC_scaffold_12	gmst	CDS	45328161	45328331	531.232003	+	0	ID=g4459.t1.CDS2;Parent=g4459.t1
HiC_scaffold_12	gmst	exon	45328161	45328331	531.232003	+	0	ID=g4459.t1.exon2;Parent=g4459.t1
HiC_scaffold_12	gmst	intron	45328332	45330992	531.232003	+	0	ID=g4459.t1.intron2;Parent=g4459.t1
HiC_scaffold_12	gmst	CDS	45330993	45331084	531.232003	+	0	ID=g4459.t1.CDS3;Parent=g4459.t1
HiC_scaffold_12	gmst	exon	45330993	45331084	531.232003	+	0	ID=g4459.t1.exon3;Parent=g4459.t1
HiC_scaffold_12	gmst	intron	45331085	45335628	531.232003	+	0	ID=g4459.t1.intron3;Parent=g4459.t1
HiC_scaffold_12	gmst	CDS	45335629	45335744	531.232003	+	1	ID=g4459.t1.CDS4;Parent=g4459.t1
HiC_scaffold_12	gmst	exon	45335629	45335744	531.232003	+	1	ID=g4459.t1.exon4;Parent=g4459.t1
HiC_scaffold_12	gmst	intron	45335745	45339261	531.232003	+	0	ID=g4459.t1.intron4;Parent=g4459.t1
HiC_scaffold_12	gmst	CDS	45339262	45339380	531.232003	+	2	ID=g4459.t1.CDS5;Parent=g4459.t1
HiC_scaffold_12	gmst	exon	45339262	45339380	531.232003	+	2	ID=g4459.t1.exon5;Parent=g4459.t1
HiC_scaffold_12	gmst	intron	45339381	45355254	531.232003	+	0	ID=g4459.t1.intron5;Parent=g4459.t1
HiC_scaffold_12	gmst	CDS	45355255	45355345	531.232003	+	0	ID=g4459.t1.CDS6;Parent=g4459.t1
HiC_scaffold_12	gmst	exon	45355255	45355345	531.232003	+	0	ID=g4459.t1.exon6;Parent=g4459.t1
HiC_scaffold_12	gmst	intron	45355346	45357812	531.232003	+	0	ID=g4459.t1.intron6;Parent=g4459.t1
HiC_scaffold_12	gmst	CDS	45357813	45357944	531.232003	+	2	ID=g4459.t1.CDS7;Parent=g4459.t1
HiC_scaffold_12	gmst	exon	45357813	45357944	531.232003	+	2	ID=g4459.t1.exon7;Parent=g4459.t1
HiC_scaffold_12	gmst	intron	45357945	45359304	531.232003	+	0	ID=g4459.t1.intron7;Parent=g4459.t1
HiC_scaffold_12	gmst	CDS	45359305	45359367	531.232003	+	2	ID=g4459.t1.CDS8;Parent=g4459.t1
HiC_scaffold_12	gmst	exon	45359305	45359367	531.232003	+	2	ID=g4459.t1.exon8;Parent=g4459.t1
HiC_scaffold_12	gmst	intron	45359368	45366385	531.232003	+	0	ID=g4459.t1.intron8;Parent=g4459.t1
HiC_scaffold_12	gmst	CDS	45366386	45366520	531.232003	+	2	ID=g4459.t1.CDS9;Parent=g4459.t1
HiC_scaffold_12	gmst	exon	45366386	45366520	531.232003	+	2	ID=g4459.t1.exon9;Parent=g4459.t1
HiC_scaffold_12	gmst	intron	45366521	45376651	531.232003	+	0	ID=g4459.t1.intron9;Parent=g4459.t1
HiC_scaffold_12	gmst	CDS	45376652	45376789	531.232003	+	2	ID=g4459.t1.CDS10;Parent=g4459.t1
HiC_scaffold_12	gmst	exon	45376652	45376789	531.232003	+	2	ID=g4459.t1.exon10;Parent=g4459.t1
HiC_scaffold_12	gmst	intron	45376790	45378900	531.232003	+	0	ID=g4459.t1.intron10;Parent=g4459.t1
HiC_scaffold_12	gmst	CDS	45378901	45378947	531.232003	+	2	ID=g4459.t1.CDS11;Parent=g4459.t1
HiC_scaffold_12	gmst	exon	45378901	45378947	531.232003	+	2	ID=g4459.t1.exon11;Parent=g4459.t1
HiC_scaffold_12	gmst	intron	45378948	45379893	531.232003	+	0	ID=g4459.t1.intron11;Parent=g4459.t1
HiC_scaffold_12	gmst	CDS	45379894	45379993	531.232003	+	0	ID=g4459.t1.CDS12;Parent=g4459.t1
HiC_scaffold_12	gmst	exon	45379894	45379993	531.232003	+	0	ID=g4459.t1.exon12;Parent=g4459.t1
HiC_scaffold_12	gmst	intron	45379994	45380914	531.232003	+	0	ID=g4459.t1.intron12;Parent=g4459.t1
HiC_scaffold_12	gmst	CDS	45380915	45380967	531.232003	+	2	ID=g4459.t1.CDS13;Parent=g4459.t1
HiC_scaffold_12	gmst	exon	45380915	45380967	531.232003	+	2	ID=g4459.t1.exon13;Parent=g4459.t1
HiC_scaffold_12	gmst	intron	45380968	45381198	531.232003	+	0	ID=g4459.t1.intron13;Parent=g4459.t1
HiC_scaffold_12	gmst	CDS	45381199	45381304	531.232003	+	0	ID=g4459.t1.CDS14;Parent=g4459.t1
HiC_scaffold_12	gmst	exon	45381199	45381304	531.232003	+	0	ID=g4459.t1.exon14;Parent=g4459.t1
HiC_scaffold_12	gmst	intron	45381305	45382018	531.232003	+	0	ID=g4459.t1.intron14;Parent=g4459.t1
HiC_scaffold_12	gmst	CDS	45382019	45382118	531.232003	+	2	ID=g4459.t1.CDS15;Parent=g4459.t1
HiC_scaffold_12	gmst	exon	45382019	45382118	531.232003	+	2	ID=g4459.t1.exon15;Parent=g4459.t1
HiC_scaffold_12	gmst	intron	45382119	45390021	531.232003	+	0	ID=g4459.t1.intron15;Parent=g4459.t1
HiC_scaffold_12	gmst	CDS	45390022	45390178	531.232003	+	1	ID=g4459.t1.CDS16;Parent=g4459.t1
HiC_scaffold_12	gmst	exon	45390022	45390178	531.232003	+	1	ID=g4459.t1.exon16;Parent=g4459.t1
HiC_scaffold_12	gmst	intron	45390179	45394891	531.232003	+	0	ID=g4459.t1.intron16;Parent=g4459.t1
HiC_scaffold_12	gmst	CDS	45394892	45395024	531.232003	+	0	ID=g4459.t1.CDS17;Parent=g4459.t1
HiC_scaffold_12	gmst	exon	45394892	45395024	531.232003	+	0	ID=g4459.t1.exon17;Parent=g4459.t1
HiC_scaffold_12	gmst	intron	45395025	45396655	531.232003	+	0	ID=g4459.t1.intron17;Parent=g4459.t1
HiC_scaffold_12	gmst	CDS	45396656	45396798	531.232003	+	2	ID=g4459.t1.CDS18;Parent=g4459.t1
HiC_scaffold_12	gmst	exon	45396656	45396798	531.232003	+	2	ID=g4459.t1.exon18;Parent=g4459.t1
HiC_scaffold_12	gmst	intron	45396799	45399109	531.232003	+	0	ID=g4459.t1.intron18;Parent=g4459.t1
HiC_scaffold_12	gmst	CDS	45399110	45399207	531.232003	+	0	ID=g4459.t1.CDS19;Parent=g4459.t1
HiC_scaffold_12	gmst	exon	45399110	45399207	531.232003	+	0	ID=g4459.t1.exon19;Parent=g4459.t1
HiC_scaffold_12	gmst	intron	45399208	45399711	531.232003	+	0	ID=g4459.t1.intron19;Parent=g4459.t1
HiC_scaffold_12	gmst	CDS	45399712	45399865	531.232003	+	1	ID=g4459.t1.CDS20;Parent=g4459.t1
HiC_scaffold_12	gmst	exon	45399712	45399865	531.232003	+	1	ID=g4459.t1.exon20;Parent=g4459.t1
HiC_scaffold_12	gmst	intron	45399866	45410367	531.232003	+	0	ID=g4459.t1.intron20;Parent=g4459.t1
HiC_scaffold_12	gmst	CDS	45410368	45410528	531.232003	+	0	ID=g4459.t1.CDS21;Parent=g4459.t1
HiC_scaffold_12	gmst	exon	45410368	45410528	531.232003	+	0	ID=g4459.t1.exon21;Parent=g4459.t1
HiC_scaffold_12	gmst	intron	45410529	45413658	531.232003	+	0	ID=g4459.t1.intron21;Parent=g4459.t1
HiC_scaffold_12	gmst	CDS	45413659	45413767	531.232003	+	1	ID=g4459.t1.CDS22;Parent=g4459.t1
HiC_scaffold_12	gmst	exon	45413659	45413767	531.232003	+	1	ID=g4459.t1.exon22;Parent=g4459.t1
HiC_scaffold_12	gmst	intron	45413768	45415662	531.232003	+	0	ID=g4459.t1.intron22;Parent=g4459.t1
HiC_scaffold_12	gmst	CDS	45415663	45415760	531.232003	+	0	ID=g4459.t1.CDS23;Parent=g4459.t1
HiC_scaffold_12	gmst	exon	45415663	45415760	531.232003	+	0	ID=g4459.t1.exon23;Parent=g4459.t1
HiC_scaffold_12	gmst	intron	45415761	45416686	531.232003	+	0	ID=g4459.t1.intron23;Parent=g4459.t1
HiC_scaffold_12	gmst	CDS	45416687	45416828	531.232003	+	1	ID=g4459.t1.CDS24;Parent=g4459.t1
HiC_scaffold_12	gmst	exon	45416687	45416828	531.232003	+	1	ID=g4459.t1.exon24;Parent=g4459.t1
HiC_scaffold_12	gmst	intron	45416829	45418493	531.232003	+	0	ID=g4459.t1.intron24;Parent=g4459.t1
HiC_scaffold_12	gmst	CDS	45418494	45418620	531.232003	+	0	ID=g4459.t1.CDS25;Parent=g4459.t1
HiC_scaffold_12	gmst	exon	45418494	45418620	531.232003	+	0	ID=g4459.t1.exon25;Parent=g4459.t1
HiC_scaffold_12	gmst	intron	45418621	45418710	531.232003	+	0	ID=g4459.t1.intron25;Parent=g4459.t1
HiC_scaffold_12	gmst	CDS	45418711	45418850	531.232003	+	2	ID=g4459.t1.CDS26;Parent=g4459.t1
HiC_scaffold_12	gmst	exon	45418711	45418850	531.232003	+	2	ID=g4459.t1.exon26;Parent=g4459.t1
HiC_scaffold_12	gmst	intron	45418851	45420387	531.232003	+	0	ID=g4459.t1.intron26;Parent=g4459.t1
HiC_scaffold_12	gmst	CDS	45420388	45420503	531.232003	+	0	ID=g4459.t1.CDS27;Parent=g4459.t1
HiC_scaffold_12	gmst	exon	45420388	45420503	531.232003	+	0	ID=g4459.t1.exon27;Parent=g4459.t1
HiC_scaffold_12	gmst	intron	45420504	45421677	531.232003	+	0	ID=g4459.t1.intron27;Parent=g4459.t1
HiC_scaffold_12	gmst	CDS	45421678	45421889	531.232003	+	1	ID=g4459.t1.CDS28;Parent=g4459.t1
HiC_scaffold_12	gmst	exon	45421678	45421889	531.232003	+	1	ID=g4459.t1.exon28;Parent=g4459.t1
HiC_scaffold_12	gmst	intron	45421890	45422869	531.232003	+	0	ID=g4459.t1.intron28;Parent=g4459.t1
HiC_scaffold_12	gmst	CDS	45422870	45423074	531.232003	+	2	ID=g4459.t1.CDS29;Parent=g4459.t1
HiC_scaffold_12	gmst	exon	45422870	45423074	531.232003	+	2	ID=g4459.t1.exon29;Parent=g4459.t1
HiC_scaffold_12	gmst	intron	45423075	45434273	531.232003	+	0	ID=g4459.t1.intron29;Parent=g4459.t1
HiC_scaffold_12	gmst	CDS	45434274	45434418	531.232003	+	1	ID=g4459.t1.CDS30;Parent=g4459.t1
HiC_scaffold_12	gmst	exon	45434274	45434418	531.232003	+	1	ID=g4459.t1.exon30;Parent=g4459.t1
HiC_scaffold_12	gmst	intron	45434419	45435137	531.232003	+	0	ID=g4459.t1.intron30;Parent=g4459.t1
HiC_scaffold_12	gmst	CDS	45435138	45435278	531.232003	+	0	ID=g4459.t1.CDS31;Parent=g4459.t1
HiC_scaffold_12	gmst	exon	45435138	45435278	531.232003	+	0	ID=g4459.t1.exon31;Parent=g4459.t1
HiC_scaffold_12	gmst	intron	45435279	45436569	531.232003	+	0	ID=g4459.t1.intron31;Parent=g4459.t1
HiC_scaffold_12	gmst	CDS	45436570	45436731	531.232003	+	0	ID=g4459.t1.CDS32;Parent=g4459.t1
HiC_scaffold_12	gmst	exon	45436570	45436731	531.232003	+	0	ID=g4459.t1.exon32;Parent=g4459.t1
HiC_scaffold_12	gmst	intron	45436732	45439417	531.232003	+	0	ID=g4459.t1.intron32;Parent=g4459.t1
HiC_scaffold_12	gmst	CDS	45439418	45439516	531.232003	+	0	ID=g4459.t1.CDS33;Parent=g4459.t1
HiC_scaffold_12	gmst	exon	45439418	45439516	531.232003	+	0	ID=g4459.t1.exon33;Parent=g4459.t1
HiC_scaffold_12	gmst	intron	45439517	45441738	531.232003	+	0	ID=g4459.t1.intron33;Parent=g4459.t1
HiC_scaffold_12	gmst	CDS	45441739	45441822	531.232003	+	0	ID=g4459.t1.CDS34;Parent=g4459.t1
HiC_scaffold_12	gmst	exon	45441739	45441822	531.232003	+	0	ID=g4459.t1.exon34;Parent=g4459.t1
HiC_scaffold_12	gmst	intron	45441823	45446758	531.232003	+	0	ID=g4459.t1.intron34;Parent=g4459.t1
HiC_scaffold_12	gmst	CDS	45446759	45446989	531.232003	+	0	ID=g4459.t1.CDS35;Parent=g4459.t1
HiC_scaffold_12	gmst	exon	45446759	45446989	531.232003	+	0	ID=g4459.t1.exon35;Parent=g4459.t1
HiC_scaffold_12	gmst	intron	45446990	45450958	531.232003	+	0	ID=g4459.t1.intron35;Parent=g4459.t1
HiC_scaffold_12	gmst	CDS	45450959	45451072	531.232003	+	0	ID=g4459.t1.CDS36;Parent=g4459.t1
HiC_scaffold_12	gmst	exon	45450959	45451072	531.232003	+	0	ID=g4459.t1.exon36;Parent=g4459.t1
HiC_scaffold_12	gmst	intron	45451073	45455621	531.232003	+	0	ID=g4459.t1.intron36;Parent=g4459.t1
HiC_scaffold_12	gmst	CDS	45455622	45455731	531.232003	+	0	ID=g4459.t1.CDS37;Parent=g4459.t1
HiC_scaffold_12	gmst	exon	45455622	45455731	531.232003	+	0	ID=g4459.t1.exon37;Parent=g4459.t1
HiC_scaffold_12	gmst	intron	45455732	45458105	531.232003	+	0	ID=g4459.t1.intron37;Parent=g4459.t1
HiC_scaffold_12	gmst	CDS	45458106	45458186	531.232003	+	1	ID=g4459.t1.CDS38;Parent=g4459.t1
HiC_scaffold_12	gmst	exon	45458106	45458186	531.232003	+	1	ID=g4459.t1.exon38;Parent=g4459.t1
HiC_scaffold_12	gmst	intron	45458187	45464295	531.232003	+	0	ID=g4459.t1.intron38;Parent=g4459.t1
HiC_scaffold_12	gmst	CDS	45464296	45464402	531.232003	+	1	ID=g4459.t1.CDS39;Parent=g4459.t1
HiC_scaffold_12	gmst	exon	45464296	45464402	531.232003	+	1	ID=g4459.t1.exon39;Parent=g4459.t1
HiC_scaffold_12	gmst	intron	45464403	45467370	531.232003	+	0	ID=g4459.t1.intron39;Parent=g4459.t1
HiC_scaffold_12	gmst	CDS	45467371	45467421	531.232003	+	2	ID=g4459.t1.CDS40;Parent=g4459.t1
HiC_scaffold_12	gmst	exon	45467371	45467421	531.232003	+	2	ID=g4459.t1.exon40;Parent=g4459.t1
HiC_scaffold_12	gmst	intron	45467422	45468341	531.232003	+	0	ID=g4459.t1.intron40;Parent=g4459.t1
HiC_scaffold_12	gmst	CDS	45468342	45468493	531.232003	+	2	ID=g4459.t1.CDS41;Parent=g4459.t1
HiC_scaffold_12	gmst	exon	45468342	45468493	531.232003	+	2	ID=g4459.t1.exon41;Parent=g4459.t1
HiC_scaffold_12	gmst	intron	45468494	45472554	531.232003	+	0	ID=g4459.t1.intron41;Parent=g4459.t1
HiC_scaffold_12	gmst	CDS	45472555	45472665	531.232003	+	0	ID=g4459.t1.CDS42;Parent=g4459.t1
HiC_scaffold_12	gmst	exon	45472555	45472665	531.232003	+	0	ID=g4459.t1.exon42;Parent=g4459.t1
HiC_scaffold_12	gmst	intron	45472666	45472774	531.232003	+	0	ID=g4459.t1.intron42;Parent=g4459.t1
HiC_scaffold_12	gmst	CDS	45472775	45472886	531.232003	+	0	ID=g4459.t1.CDS43;Parent=g4459.t1
HiC_scaffold_12	gmst	exon	45472775	45472886	531.232003	+	0	ID=g4459.t1.exon43;Parent=g4459.t1
HiC_scaffold_12	gmst	intron	45472887	45473119	531.232003	+	0	ID=g4459.t1.intron43;Parent=g4459.t1
HiC_scaffold_12	gmst	CDS	45473120	45473287	531.232003	+	2	ID=g4459.t1.CDS44;Parent=g4459.t1
HiC_scaffold_12	gmst	exon	45473120	45473287	531.232003	+	2	ID=g4459.t1.exon44;Parent=g4459.t1
HiC_scaffold_12	gmst	intron	45473288	45474461	531.232003	+	0	ID=g4459.t1.intron44;Parent=g4459.t1
HiC_scaffold_12	gmst	CDS	45474462	45474658	531.232003	+	2	ID=g4459.t1.CDS45;Parent=g4459.t1
HiC_scaffold_12	gmst	exon	45474462	45474658	531.232003	+	2	ID=g4459.t1.exon45;Parent=g4459.t1
HiC_scaffold_12	gmst	intron	45474659	45475867	531.232003	+	0	ID=g4459.t1.intron45;Parent=g4459.t1
HiC_scaffold_12	gmst	CDS	45475868	45475984	531.232003	+	0	ID=g4459.t1.CDS46;Parent=g4459.t1
HiC_scaffold_12	gmst	exon	45475868	45475984	531.232003	+	0	ID=g4459.t1.exon46;Parent=g4459.t1
HiC_scaffold_12	gmst	intron	45475985	45476612	531.232003	+	0	ID=g4459.t1.intron46;Parent=g4459.t1
HiC_scaffold_12	gmst	CDS	45476613	45476767	531.232003	+	0	ID=g4459.t1.CDS47;Parent=g4459.t1
HiC_scaffold_12	gmst	exon	45476613	45476767	531.232003	+	0	ID=g4459.t1.exon47;Parent=g4459.t1
HiC_scaffold_12	gmst	intron	45476768	45477043	531.232003	+	0	ID=g4459.t1.intron47;Parent=g4459.t1
HiC_scaffold_12	gmst	CDS	45477044	45477185	531.232003	+	1	ID=g4459.t1.CDS48;Parent=g4459.t1
HiC_scaffold_12	gmst	exon	45477044	45477185	531.232003	+	1	ID=g4459.t1.exon48;Parent=g4459.t1
HiC_scaffold_12	gmst	intron	45477186	45477999	531.232003	+	0	ID=g4459.t1.intron48;Parent=g4459.t1
HiC_scaffold_12	gmst	CDS	45478000	45478102	531.232003	+	0	ID=g4459.t1.CDS49;Parent=g4459.t1
HiC_scaffold_12	gmst	exon	45478000	45478102	531.232003	+	0	ID=g4459.t1.exon49;Parent=g4459.t1
HiC_scaffold_12	gmst	intron	45478103	45479818	531.232003	+	0	ID=g4459.t1.intron49;Parent=g4459.t1
HiC_scaffold_12	gmst	CDS	45479819	45479935	531.232003	+	2	ID=g4459.t1.CDS50;Parent=g4459.t1
HiC_scaffold_12	gmst	exon	45479819	45479935	531.232003	+	2	ID=g4459.t1.exon50;Parent=g4459.t1
HiC_scaffold_12	gmst	intron	45479936	45480027	531.232003	+	0	ID=g4459.t1.intron50;Parent=g4459.t1
HiC_scaffold_12	gmst	CDS	45480028	45480207	531.232003	+	2	ID=g4459.t1.CDS51;Parent=g4459.t1
HiC_scaffold_12	gmst	exon	45480028	45480207	531.232003	+	2	ID=g4459.t1.exon51;Parent=g4459.t1
HiC_scaffold_12	gmst	intron	45480208	45480923	531.232003	+	0	ID=g4459.t1.intron51;Parent=g4459.t1
HiC_scaffold_12	gmst	CDS	45480924	45481066	531.232003	+	2	ID=g4459.t1.CDS52;Parent=g4459.t1
HiC_scaffold_12	gmst	exon	45480924	45481066	531.232003	+	2	ID=g4459.t1.exon52;Parent=g4459.t1
HiC_scaffold_12	gmst	intron	45481067	45484258	531.232003	+	0	ID=g4459.t1.intron52;Parent=g4459.t1
HiC_scaffold_12	gmst	CDS	45484259	45484429	531.232003	+	0	ID=g4459.t1.CDS53;Parent=g4459.t1
HiC_scaffold_12	gmst	exon	45484259	45484429	531.232003	+	0	ID=g4459.t1.exon53;Parent=g4459.t1
HiC_scaffold_12	gmst	intron	45484430	45486800	531.232003	+	0	ID=g4459.t1.intron53;Parent=g4459.t1
HiC_scaffold_12	gmst	CDS	45486801	45486952	531.232003	+	0	ID=g4459.t1.CDS54;Parent=g4459.t1
HiC_scaffold_12	gmst	exon	45486801	45486952	531.232003	+	0	ID=g4459.t1.exon54;Parent=g4459.t1
HiC_scaffold_12	gmst	intron	45486953	45487108	531.232003	+	0	ID=g4459.t1.intron54;Parent=g4459.t1
HiC_scaffold_12	gmst	CDS	45487109	45487271	531.232003	+	1	ID=g4459.t1.CDS55;Parent=g4459.t1
HiC_scaffold_12	gmst	exon	45487109	45487271	531.232003	+	1	ID=g4459.t1.exon55;Parent=g4459.t1
HiC_scaffold_12	gmst	intron	45487272	45487704	531.232003	+	0	ID=g4459.t1.intron55;Parent=g4459.t1
HiC_scaffold_12	gmst	CDS	45487705	45487838	531.232003	+	0	ID=g4459.t1.CDS56;Parent=g4459.t1
HiC_scaffold_12	gmst	exon	45487705	45487838	531.232003	+	0	ID=g4459.t1.exon56;Parent=g4459.t1
HiC_scaffold_12	gmst	intron	45487839	45488661	531.232003	+	0	ID=g4459.t1.intron56;Parent=g4459.t1
HiC_scaffold_12	gmst	CDS	45488662	45488806	531.232003	+	1	ID=g4459.t1.CDS57;Parent=g4459.t1
HiC_scaffold_12	gmst	exon	45488662	45488806	531.232003	+	1	ID=g4459.t1.exon57;Parent=g4459.t1
HiC_scaffold_12	gmst	intron	45488807	45492128	531.232003	+	0	ID=g4459.t1.intron57;Parent=g4459.t1
HiC_scaffold_12	gmst	CDS	45492129	45492248	531.232003	+	0	ID=g4459.t1.CDS58;Parent=g4459.t1
HiC_scaffold_12	gmst	exon	45492129	45492248	531.232003	+	0	ID=g4459.t1.exon58;Parent=g4459.t1
HiC_scaffold_12	gmst	intron	45492249	45492617	531.232003	+	0	ID=g4459.t1.intron58;Parent=g4459.t1
HiC_scaffold_12	gmst	CDS	45492618	45492751	531.232003	+	0	ID=g4459.t1.CDS59;Parent=g4459.t1
HiC_scaffold_12	gmst	exon	45492618	45492751	531.232003	+	0	ID=g4459.t1.exon59;Parent=g4459.t1
HiC_scaffold_12	gmst	intron	45492752	45498186	531.232003	+	0	ID=g4459.t1.intron59;Parent=g4459.t1
HiC_scaffold_12	gmst	CDS	45498187	45498304	531.232003	+	1	ID=g4459.t1.CDS60;Parent=g4459.t1
HiC_scaffold_12	gmst	exon	45498187	45498304	531.232003	+	1	ID=g4459.t1.exon60;Parent=g4459.t1
HiC_scaffold_12	gmst	intron	45498305	45498675	531.232003	+	0	ID=g4459.t1.intron60;Parent=g4459.t1
HiC_scaffold_12	gmst	CDS	45498676	45498816	531.232003	+	0	ID=g4459.t1.CDS61;Parent=g4459.t1
HiC_scaffold_12	gmst	exon	45498676	45498816	531.232003	+	0	ID=g4459.t1.exon61;Parent=g4459.t1
HiC_scaffold_12	gmst	intron	45498817	45501324	531.232003	+	0	ID=g4459.t1.intron61;Parent=g4459.t1
HiC_scaffold_12	gmst	CDS	45501325	45501464	531.232003	+	0	ID=g4459.t1.CDS62;Parent=g4459.t1
HiC_scaffold_12	gmst	exon	45501325	45501464	531.232003	+	0	ID=g4459.t1.exon62;Parent=g4459.t1
HiC_scaffold_12	gmst	intron	45501465	45502216	531.232003	+	0	ID=g4459.t1.intron62;Parent=g4459.t1
HiC_scaffold_12	gmst	CDS	45502217	45502348	531.232003	+	1	ID=g4459.t1.CDS63;Parent=g4459.t1
HiC_scaffold_12	gmst	exon	45502217	45502348	531.232003	+	1	ID=g4459.t1.exon63;Parent=g4459.t1
HiC_scaffold_12	gmst	intron	45502349	45503455	531.232003	+	0	ID=g4459.t1.intron63;Parent=g4459.t1
HiC_scaffold_12	gmst	CDS	45503456	45503609	531.232003	+	1	ID=g4459.t1.CDS64;Parent=g4459.t1
HiC_scaffold_12	gmst	exon	45503456	45503609	531.232003	+	1	ID=g4459.t1.exon64;Parent=g4459.t1
HiC_scaffold_12	gmst	intron	45503610	45507081	531.232003	+	0	ID=g4459.t1.intron64;Parent=g4459.t1
HiC_scaffold_12	gmst	CDS	45507082	45507251	531.232003	+	0	ID=g4459.t1.CDS65;Parent=g4459.t1
HiC_scaffold_12	gmst	exon	45507082	45507251	531.232003	+	0	ID=g4459.t1.exon65;Parent=g4459.t1
HiC_scaffold_12	gmst	intron	45507252	45510435	531.232003	+	0	ID=g4459.t1.intron65;Parent=g4459.t1
HiC_scaffold_12	gmst	CDS	45510436	45510619	531.232003	+	1	ID=g4459.t1.CDS66;Parent=g4459.t1
HiC_scaffold_12	gmst	exon	45510436	45510619	531.232003	+	1	ID=g4459.t1.exon66;Parent=g4459.t1
HiC_scaffold_12	gmst	intron	45510620	45512662	531.232003	+	0	ID=g4459.t1.intron66;Parent=g4459.t1
HiC_scaffold_12	gmst	CDS	45512663	45512803	531.232003	+	0	ID=g4459.t1.CDS67;Parent=g4459.t1
HiC_scaffold_12	gmst	exon	45512663	45512803	531.232003	+	0	ID=g4459.t1.exon67;Parent=g4459.t1
HiC_scaffold_12	gmst	intron	45512804	45517766	531.232003	+	0	ID=g4459.t1.intron67;Parent=g4459.t1
HiC_scaffold_12	gmst	CDS	45517767	45517926	531.232003	+	0	ID=g4459.t1.CDS68;Parent=g4459.t1
HiC_scaffold_12	gmst	exon	45517767	45517926	531.232003	+	0	ID=g4459.t1.exon68;Parent=g4459.t1
HiC_scaffold_12	gmst	intron	45517927	45518032	531.232003	+	0	ID=g4459.t1.intron68;Parent=g4459.t1
HiC_scaffold_12	gmst	CDS	45518033	45518163	531.232003	+	2	ID=g4459.t1.CDS69;Parent=g4459.t1
HiC_scaffold_12	gmst	exon	45518033	45518163	531.232003	+	2	ID=g4459.t1.exon69;Parent=g4459.t1
HiC_scaffold_12	gmst	intron	45518164	45520380	531.232003	+	0	ID=g4459.t1.intron69;Parent=g4459.t1
HiC_scaffold_12	gmst	CDS	45520381	45520474	531.232003	+	0	ID=g4459.t1.CDS70;Parent=g4459.t1
HiC_scaffold_12	gmst	exon	45520381	45520474	531.232003	+	0	ID=g4459.t1.exon70;Parent=g4459.t1
HiC_scaffold_12	gmst	intron	45520475	45521708	531.232003	+	0	ID=g4459.t1.intron70;Parent=g4459.t1
HiC_scaffold_12	gmst	CDS	45521709	45521828	531.232003	+	2	ID=g4459.t1.CDS71;Parent=g4459.t1
HiC_scaffold_12	gmst	exon	45521709	45521828	531.232003	+	2	ID=g4459.t1.exon71;Parent=g4459.t1
HiC_scaffold_12	gmst	intron	45521829	45522572	531.232003	+	0	ID=g4459.t1.intron71;Parent=g4459.t1
HiC_scaffold_12	gmst	CDS	45522573	45522718	531.232003	+	2	ID=g4459.t1.CDS72;Parent=g4459.t1
HiC_scaffold_12	gmst	exon	45522573	45522718	531.232003	+	2	ID=g4459.t1.exon72;Parent=g4459.t1
HiC_scaffold_12	gmst	stop_codon	45522716	45522718	531.232003	+	0	ID=g4459.t1.stop1;Parent=g4459.t1
HiC_scaffold_12	AUGUSTUS	start_codon	45576975	45576977	.	+	0	ID=g4460.t1.start1;Parent=g4460.t1
HiC_scaffold_12	AUGUSTUS	exon	45576975	45577141	.	+	.	ID=g4460.t1.exon1;Parent=g4460.t1
HiC_scaffold_12	AUGUSTUS	CDS	45576975	45577141	1.0	+	0	ID=g4460.t1.CDS1;Parent=g4460.t1
HiC_scaffold_12	AUGUSTUS	gene	45576975	45678452	.	+	.	ID=g4460
HiC_scaffold_12	AUGUSTUS	mRNA	45576975	45678452	1.0	+	.	ID=g4460.t1;Parent=g4460;em_target=9707.XP_004413779.1;em_score=1303.7;em_evalue=0.0;em_tcov=.;em_OGs=KOG3783@1|root,KOG3783@2759|Eukaryota,38B40@33154|Opisthokonta,3BFI6@33208|Metazoa,3CV0M@33213|Bilateria,489B0@7711|Chordata,490YD@7742|Vertebrata,3J8R6@40674|Mammalia,3EF82@33554|Carnivora;em_COG_cat=S;em_desc=tetratricopeptide repeat;em_max_annot_lvl=33208|Metazoa;em_Preferred_name=TTC39C;em_PFAMs=DUF3808;em_GOs=GO:0006996,GO:0007275,GO:0007368,GO:0007389,GO:0007423,GO:0007507,GO:0008150,GO:0009653,GO:0009790,GO:0009799,GO:0009855,GO:0009887,GO:0009987,GO:0016043,GO:0022607,GO:0030030,GO:0030031,GO:0032474,GO:0032501,GO:0032502,GO:0042471,GO:0042472,GO:0043583,GO:0044085,GO:0044782,GO:0048513,GO:0048562,GO:0048568,GO:0048598,GO:0048731,GO:0048839,GO:0048840,GO:0048856,GO:0060271,GO:0061371,GO:0070925,GO:0071840,GO:0072359,GO:0090596,GO:0120031,GO:0120036
HiC_scaffold_12	AUGUSTUS	intron	45577142	45620739	1.0	+	.	ID=g4460.t1.intron1;Parent=g4460.t1
HiC_scaffold_12	AUGUSTUS	exon	45620740	45620788	.	+	.	ID=g4460.t1.exon2;Parent=g4460.t1
HiC_scaffold_12	AUGUSTUS	CDS	45620740	45620788	1.0	+	1	ID=g4460.t1.CDS2;Parent=g4460.t1
HiC_scaffold_12	AUGUSTUS	intron	45620789	45623082	1.0	+	.	ID=g4460.t1.intron2;Parent=g4460.t1
HiC_scaffold_12	AUGUSTUS	exon	45623083	45623211	.	+	.	ID=g4460.t1.exon3;Parent=g4460.t1
HiC_scaffold_12	AUGUSTUS	CDS	45623083	45623211	1.0	+	0	ID=g4460.t1.CDS3;Parent=g4460.t1
HiC_scaffold_12	GeneMark.hmm3	start_codon	45623092	45623094	.	+	0	ID=g4460.t2.start1;Parent=g4460.t2
HiC_scaffold_12	GeneMark.hmm3	CDS	45623092	45623211	.	+	0	ID=g4460.t2.CDS1;Parent=g4460.t2
HiC_scaffold_12	GeneMark.hmm3	exon	45623092	45623211	.	+	0	ID=g4460.t2.exon1;Parent=g4460.t2
HiC_scaffold_12	GeneMark.hmm3	mRNA	45623092	45641936	.	+	.	ID=g4460.t2;Parent=g4460;em_target=9694.XP_007076056.1;em_score=559.1;em_evalue=1e-170;em_tcov=.;em_OGs=KOG3783@1|root,KOG3783@2759|Eukaryota,38B40@33154|Opisthokonta,3BFI6@33208|Metazoa,3CV0M@33213|Bilateria,489B0@7711|Chordata,490YD@7742|Vertebrata,3J8R6@40674|Mammalia,3EF82@33554|Carnivora;em_COG_cat=S;em_desc=tetratricopeptide repeat;em_max_annot_lvl=33208|Metazoa;em_Preferred_name=TTC39C;em_PFAMs=DUF3808;em_GOs=GO:0006996,GO:0007275,GO:0007368,GO:0007389,GO:0007423,GO:0007507,GO:0008150,GO:0009653,GO:0009790,GO:0009799,GO:0009855,GO:0009887,GO:0009987,GO:0016043,GO:0022607,GO:0030030,GO:0030031,GO:0032474,GO:0032501,GO:0032502,GO:0042471,GO:0042472,GO:0043583,GO:0044085,GO:0044782,GO:0048513,GO:0048562,GO:0048568,GO:0048598,GO:0048731,GO:0048839,GO:0048840,GO:0048856,GO:0060271,GO:0061371,GO:0070925,GO:0071840,GO:0072359,GO:0090596,GO:0120031,GO:0120036
HiC_scaffold_12	GeneMark.hmm3	intron	45623212	45625445	.	+	0	ID=g4460.t2.intron1;Parent=g4460.t2
HiC_scaffold_12	AUGUSTUS	intron	45623212	45625445	1.0	+	.	ID=g4460.t1.intron3;Parent=g4460.t1
HiC_scaffold_12	AUGUSTUS	exon	45625446	45625560	.	+	.	ID=g4460.t1.exon4;Parent=g4460.t1
HiC_scaffold_12	GeneMark.hmm3	CDS	45625446	45625560	.	+	0	ID=g4460.t2.CDS2;Parent=g4460.t2
HiC_scaffold_12	GeneMark.hmm3	exon	45625446	45625560	.	+	0	ID=g4460.t2.exon2;Parent=g4460.t2
HiC_scaffold_12	AUGUSTUS	CDS	45625446	45625560	1.0	+	0	ID=g4460.t1.CDS4;Parent=g4460.t1
HiC_scaffold_12	GeneMark.hmm3	intron	45625561	45634357	.	+	1	ID=g4460.t2.intron2;Parent=g4460.t2
HiC_scaffold_12	AUGUSTUS	intron	45625561	45634357	1.0	+	.	ID=g4460.t1.intron4;Parent=g4460.t1
HiC_scaffold_12	AUGUSTUS	exon	45634358	45634712	.	+	.	ID=g4460.t1.exon5;Parent=g4460.t1
HiC_scaffold_12	GeneMark.hmm3	CDS	45634358	45634712	.	+	2	ID=g4460.t2.CDS3;Parent=g4460.t2
HiC_scaffold_12	GeneMark.hmm3	exon	45634358	45634712	.	+	2	ID=g4460.t2.exon3;Parent=g4460.t2
HiC_scaffold_12	AUGUSTUS	CDS	45634358	45634712	1.0	+	2	ID=g4460.t1.CDS5;Parent=g4460.t1
HiC_scaffold_12	GeneMark.hmm3	intron	45634713	45636460	.	+	2	ID=g4460.t2.intron3;Parent=g4460.t2
HiC_scaffold_12	AUGUSTUS	intron	45634713	45636460	1.0	+	.	ID=g4460.t1.intron5;Parent=g4460.t1
HiC_scaffold_12	AUGUSTUS	exon	45636461	45636629	.	+	.	ID=g4460.t1.exon6;Parent=g4460.t1
HiC_scaffold_12	GeneMark.hmm3	CDS	45636461	45636629	.	+	1	ID=g4460.t2.CDS4;Parent=g4460.t2
HiC_scaffold_12	GeneMark.hmm3	exon	45636461	45636629	.	+	1	ID=g4460.t2.exon4;Parent=g4460.t2
HiC_scaffold_12	AUGUSTUS	CDS	45636461	45636629	1.0	+	1	ID=g4460.t1.CDS6;Parent=g4460.t1
HiC_scaffold_12	GeneMark.hmm3	intron	45636630	45639295	.	+	0	ID=g4460.t2.intron4;Parent=g4460.t2
HiC_scaffold_12	AUGUSTUS	intron	45636630	45660305	1.0	+	.	ID=g4460.t1.intron6;Parent=g4460.t1
HiC_scaffold_12	GeneMark.hmm3	CDS	45639296	45639412	.	+	0	ID=g4460.t2.CDS5;Parent=g4460.t2
HiC_scaffold_12	GeneMark.hmm3	exon	45639296	45639412	.	+	0	ID=g4460.t2.exon5;Parent=g4460.t2
HiC_scaffold_12	GeneMark.hmm3	intron	45639413	45641819	.	+	0	ID=g4460.t2.intron5;Parent=g4460.t2
HiC_scaffold_12	GeneMark.hmm3	CDS	45641820	45641936	.	+	0	ID=g4460.t2.CDS6;Parent=g4460.t2
HiC_scaffold_12	GeneMark.hmm3	exon	45641820	45641936	.	+	0	ID=g4460.t2.exon6;Parent=g4460.t2
HiC_scaffold_12	GeneMark.hmm3	stop_codon	45641934	45641936	.	+	0	ID=g4460.t2.stop1;Parent=g4460.t2
HiC_scaffold_12	AUGUSTUS	exon	45660306	45660399	.	+	.	ID=g4460.t1.exon7;Parent=g4460.t1
HiC_scaffold_12	AUGUSTUS	CDS	45660306	45660399	1.0	+	0	ID=g4460.t1.CDS7;Parent=g4460.t1
HiC_scaffold_12	AUGUSTUS	intron	45660400	45663663	1.0	+	.	ID=g4460.t1.intron7;Parent=g4460.t1
HiC_scaffold_12	AUGUSTUS	exon	45663664	45663771	.	+	.	ID=g4460.t1.exon8;Parent=g4460.t1
HiC_scaffold_12	AUGUSTUS	CDS	45663664	45663771	1.0	+	2	ID=g4460.t1.CDS8;Parent=g4460.t1
HiC_scaffold_12	GeneMark.hmm3	start_codon	45663675	45663677	.	+	0	ID=g4460.t3.start1;Parent=g4460.t3
HiC_scaffold_12	GeneMark.hmm3	CDS	45663675	45663771	.	+	0	ID=g4460.t3.CDS1;Parent=g4460.t3
HiC_scaffold_12	GeneMark.hmm3	exon	45663675	45663771	.	+	0	ID=g4460.t3.exon1;Parent=g4460.t3
HiC_scaffold_12	GeneMark.hmm3	mRNA	45663675	45678452	.	+	.	ID=g4460.t3;Parent=g4460;em_target=9668.ENSMPUP00000005783;em_score=490.5;em_evalue=1.5e-150;em_tcov=.;em_OGs=KOG3783@1|root,KOG3783@2759|Eukaryota,38B40@33154|Opisthokonta,3BFI6@33208|Metazoa,3CV0M@33213|Bilateria,489B0@7711|Chordata,490YD@7742|Vertebrata,3J8R6@40674|Mammalia,3EF82@33554|Carnivora;em_COG_cat=S;em_desc=tetratricopeptide repeat;em_max_annot_lvl=33208|Metazoa;em_Preferred_name=TTC39C;em_PFAMs=DUF3808;em_GOs=GO:0006996,GO:0007275,GO:0007368,GO:0007389,GO:0007423,GO:0007507,GO:0008150,GO:0009653,GO:0009790,GO:0009799,GO:0009855,GO:0009887,GO:0009987,GO:0016043,GO:0022607,GO:0030030,GO:0030031,GO:0032474,GO:0032501,GO:0032502,GO:0042471,GO:0042472,GO:0043583,GO:0044085,GO:0044782,GO:0048513,GO:0048562,GO:0048568,GO:0048598,GO:0048731,GO:0048839,GO:0048840,GO:0048856,GO:0060271,GO:0061371,GO:0070925,GO:0071840,GO:0072359,GO:0090596,GO:0120031,GO:0120036
HiC_scaffold_12	GeneMark.hmm3	intron	45663772	45668899	.	+	1	ID=g4460.t3.intron1;Parent=g4460.t3
HiC_scaffold_12	AUGUSTUS	intron	45663772	45668899	1.0	+	.	ID=g4460.t1.intron8;Parent=g4460.t1
HiC_scaffold_12	AUGUSTUS	exon	45668900	45669009	.	+	.	ID=g4460.t1.exon9;Parent=g4460.t1
HiC_scaffold_12	GeneMark.hmm3	CDS	45668900	45669009	.	+	2	ID=g4460.t3.CDS2;Parent=g4460.t3
HiC_scaffold_12	GeneMark.hmm3	exon	45668900	45669009	.	+	2	ID=g4460.t3.exon2;Parent=g4460.t3
HiC_scaffold_12	AUGUSTUS	CDS	45668900	45669009	1.0	+	2	ID=g4460.t1.CDS9;Parent=g4460.t1
HiC_scaffold_12	GeneMark.hmm3	intron	45669010	45670038	.	+	0	ID=g4460.t3.intron2;Parent=g4460.t3
HiC_scaffold_12	AUGUSTUS	intron	45669010	45670038	1.0	+	.	ID=g4460.t1.intron9;Parent=g4460.t1
HiC_scaffold_12	AUGUSTUS	exon	45670039	45670162	.	+	.	ID=g4460.t1.exon10;Parent=g4460.t1
HiC_scaffold_12	GeneMark.hmm3	CDS	45670039	45670162	.	+	0	ID=g4460.t3.CDS3;Parent=g4460.t3
HiC_scaffold_12	GeneMark.hmm3	exon	45670039	45670162	.	+	0	ID=g4460.t3.exon3;Parent=g4460.t3
HiC_scaffold_12	AUGUSTUS	CDS	45670039	45670162	1.0	+	0	ID=g4460.t1.CDS10;Parent=g4460.t1
HiC_scaffold_12	GeneMark.hmm3	intron	45670163	45674783	.	+	1	ID=g4460.t3.intron3;Parent=g4460.t3
HiC_scaffold_12	AUGUSTUS	intron	45670163	45674783	1.0	+	.	ID=g4460.t1.intron10;Parent=g4460.t1
HiC_scaffold_12	AUGUSTUS	exon	45674784	45674881	.	+	.	ID=g4460.t1.exon11;Parent=g4460.t1
HiC_scaffold_12	GeneMark.hmm3	CDS	45674784	45674881	.	+	2	ID=g4460.t3.CDS4;Parent=g4460.t3
HiC_scaffold_12	GeneMark.hmm3	exon	45674784	45674881	.	+	2	ID=g4460.t3.exon4;Parent=g4460.t3
HiC_scaffold_12	AUGUSTUS	CDS	45674784	45674881	1.0	+	2	ID=g4460.t1.CDS11;Parent=g4460.t1
HiC_scaffold_12	GeneMark.hmm3	intron	45674882	45675934	.	+	0	ID=g4460.t3.intron4;Parent=g4460.t3
HiC_scaffold_12	AUGUSTUS	intron	45674882	45675934	1.0	+	.	ID=g4460.t1.intron11;Parent=g4460.t1
HiC_scaffold_12	AUGUSTUS	exon	45675935	45676039	.	+	.	ID=g4460.t1.exon12;Parent=g4460.t1
HiC_scaffold_12	GeneMark.hmm3	CDS	45675935	45676039	.	+	0	ID=g4460.t3.CDS5;Parent=g4460.t3
HiC_scaffold_12	GeneMark.hmm3	exon	45675935	45676039	.	+	0	ID=g4460.t3.exon5;Parent=g4460.t3
HiC_scaffold_12	AUGUSTUS	CDS	45675935	45676039	1.0	+	0	ID=g4460.t1.CDS12;Parent=g4460.t1
HiC_scaffold_12	GeneMark.hmm3	intron	45676040	45677328	.	+	0	ID=g4460.t3.intron5;Parent=g4460.t3
HiC_scaffold_12	AUGUSTUS	intron	45676040	45677328	1.0	+	.	ID=g4460.t1.intron12;Parent=g4460.t1
HiC_scaffold_12	AUGUSTUS	exon	45677329	45677367	.	+	.	ID=g4460.t1.exon13;Parent=g4460.t1
HiC_scaffold_12	GeneMark.hmm3	CDS	45677329	45677367	.	+	0	ID=g4460.t3.CDS6;Parent=g4460.t3
HiC_scaffold_12	GeneMark.hmm3	exon	45677329	45677367	.	+	0	ID=g4460.t3.exon6;Parent=g4460.t3
HiC_scaffold_12	AUGUSTUS	CDS	45677329	45677367	1.0	+	0	ID=g4460.t1.CDS13;Parent=g4460.t1
HiC_scaffold_12	GeneMark.hmm3	intron	45677368	45678362	.	+	0	ID=g4460.t3.intron6;Parent=g4460.t3
HiC_scaffold_12	AUGUSTUS	intron	45677368	45678362	1.0	+	.	ID=g4460.t1.intron13;Parent=g4460.t1
HiC_scaffold_12	AUGUSTUS	exon	45678363	45678452	.	+	.	ID=g4460.t1.exon14;Parent=g4460.t1
HiC_scaffold_12	GeneMark.hmm3	CDS	45678363	45678452	.	+	0	ID=g4460.t3.CDS7;Parent=g4460.t3
HiC_scaffold_12	GeneMark.hmm3	exon	45678363	45678452	.	+	0	ID=g4460.t3.exon7;Parent=g4460.t3
HiC_scaffold_12	AUGUSTUS	CDS	45678363	45678452	1.0	+	0	ID=g4460.t1.CDS14;Parent=g4460.t1
HiC_scaffold_12	AUGUSTUS	stop_codon	45678450	45678452	.	+	0	ID=g4460.t1.stop1;Parent=g4460.t1
HiC_scaffold_12	GeneMark.hmm3	stop_codon	45678450	45678452	.	+	0	ID=g4460.t3.stop1;Parent=g4460.t3
HiC_scaffold_12	AUGUSTUS	start_codon	45686576	45686578	.	+	0	ID=g4461.t1.start1;Parent=g4461.t1
HiC_scaffold_12	AUGUSTUS	exon	45686576	45686723	.	+	.	ID=g4461.t1.exon1;Parent=g4461.t1
HiC_scaffold_12	AUGUSTUS	CDS	45686576	45686723	1.0	+	0	ID=g4461.t1.CDS1;Parent=g4461.t1
HiC_scaffold_12	AUGUSTUS	gene	45686576	45701108	.	+	.	ID=g4461
HiC_scaffold_12	AUGUSTUS	mRNA	45686576	45701108	1.0	+	.	ID=g4461.t1;Parent=g4461;em_target=29073.XP_008689026.1;em_score=1340.0;em_evalue=0.0;em_tcov=.;em_OGs=2BN3H@1|root,2S1NF@2759|Eukaryota,38B8S@33154|Opisthokonta,3BJ4T@33208|Metazoa,3CYUS@33213|Bilateria,481C0@7711|Chordata,490I1@7742|Vertebrata,3J24M@40674|Mammalia,3EIGP@33554|Carnivora;em_COG_cat=S;em_desc=Calcium binding tyrosine-(Y)-phosphorylation regulated;em_max_annot_lvl=33208|Metazoa;em_Preferred_name=CABYR;em_PFAMs=RIIa;em_GOs=GO:0000003,GO:0003006,GO:0003341,GO:0003351,GO:0003674,GO:0005488,GO:0005509,GO:0005515,GO:0005575,GO:0005622,GO:0005623,GO:0005634,GO:0005737,GO:0005829,GO:0005856,GO:0005929,GO:0006928,GO:0007017,GO:0007018,GO:0007154,GO:0007165,GO:0007276,GO:0007281,GO:0007283,GO:0007286,GO:0008150,GO:0009987,GO:0016043,GO:0017124,GO:0019722,GO:0019899,GO:0019904,GO:0019932,GO:0019953,GO:0021700,GO:0022412,GO:0022414,GO:0022607,GO:0023052,GO:0030154,GO:0031514,GO:0032501,GO:0032502,GO:0032504,GO:0035556,GO:0035686,GO:0036126,GO:0042995,GO:0043167,GO:0043169,GO:0043226,GO:0043227,GO:0043228,GO:0043229,GO:0043231,GO:0043232,GO:0043933,GO:0044085,GO:0044422,GO:0044424,GO:0044441,GO:0044444,GO:0044463,GO:0044464,GO:0044703,GO:0046872,GO:0046982,GO:0046983,GO:0048232,GO:0048240,GO:0048468,GO:0048469,GO:0048515,GO:0048609,GO:0048856,GO:0048869,GO:0050789,GO:0050794,GO:0050896,GO:0051259,GO:0051704,GO:0051716,GO:0065003,GO:0065007,GO:0071840,GO:0097223,GO:0097228,GO:0097229,GO:0097729,GO:0120025,GO:0120038
HiC_scaffold_12	AUGUSTUS	intron	45686724	45686822	1.0	+	.	ID=g4461.t1.intron1;Parent=g4461.t1
HiC_scaffold_12	AUGUSTUS	exon	45686823	45686876	.	+	.	ID=g4461.t1.exon2;Parent=g4461.t1
HiC_scaffold_12	AUGUSTUS	CDS	45686823	45686876	1.0	+	2	ID=g4461.t1.CDS2;Parent=g4461.t1
HiC_scaffold_12	AUGUSTUS	intron	45686877	45697189	1.0	+	.	ID=g4461.t1.intron2;Parent=g4461.t1
HiC_scaffold_12	AUGUSTUS	exon	45697190	45698446	.	+	.	ID=g4461.t1.exon3;Parent=g4461.t1
HiC_scaffold_12	AUGUSTUS	CDS	45697190	45698446	1.0	+	2	ID=g4461.t1.CDS3;Parent=g4461.t1
HiC_scaffold_12	AUGUSTUS	intron	45698447	45700509	1.0	+	.	ID=g4461.t1.intron3;Parent=g4461.t1
HiC_scaffold_12	AUGUSTUS	exon	45700510	45701108	.	+	.	ID=g4461.t1.exon4;Parent=g4461.t1
HiC_scaffold_12	AUGUSTUS	CDS	45700510	45701108	1.0	+	2	ID=g4461.t1.CDS4;Parent=g4461.t1
HiC_scaffold_12	AUGUSTUS	stop_codon	45701106	45701108	.	+	0	ID=g4461.t1.stop1;Parent=g4461.t1
HiC_scaffold_12	AUGUSTUS	stop_codon	45703998	45704000	.	-	0	ID=g4462.t1.stop1;Parent=g4462.t1
HiC_scaffold_12	AUGUSTUS	exon	45703998	45704100	.	-	.	ID=g4462.t1.exon1;Parent=g4462.t1
HiC_scaffold_12	AUGUSTUS	CDS	45703998	45704100	1.0	-	1	ID=g4462.t1.CDS1;Parent=g4462.t1
HiC_scaffold_12	AUGUSTUS	gene	45703998	45778330	.	-	.	ID=g4462
HiC_scaffold_12	AUGUSTUS	mRNA	45703998	45778330	1.0	-	.	ID=g4462.t1;Parent=g4462;em_target=9612.ENSCAFP00000020796;em_score=1024.7;em_evalue=0.0;em_tcov=.;em_OGs=KOG1737@1|root,KOG2209@2759|Eukaryota,39M84@33154|Opisthokonta,3BI7M@33208|Metazoa,3CSXD@33213|Bilateria,4814Y@7711|Chordata,48W1C@7742|Vertebrata,3J4TP@40674|Mammalia,3EI6B@33554|Carnivora;em_COG_cat=T;em_desc=Belongs to the OSBP family;em_max_annot_lvl=33208|Metazoa;em_Preferred_name=OSBPL1A;em_KEGG_ko=ko:K20174;em_BRITE=ko00000,ko04131;em_PFAMs=Ank,Ank_2,Ank_4,Ank_5,Oxysterol_BP;em_GOs=GO:0002376,GO:0002478,GO:0002495,GO:0002504,GO:0003674,GO:0005215,GO:0005319,GO:0005488,GO:0005496,GO:0005543,GO:0005575,GO:0005622,GO:0005623,GO:0005737,GO:0005768,GO:0005770,GO:0005829,GO:0006066,GO:0006082,GO:0006629,GO:0006694,GO:0006699,GO:0006810,GO:0006869,GO:0008150,GO:0008152,GO:0008202,GO:0008203,GO:0008206,GO:0008289,GO:0008610,GO:0009058,GO:0009987,GO:0010876,GO:0012505,GO:0015248,GO:0015485,GO:0015850,GO:0015918,GO:0016053,GO:0016125,GO:0016192,GO:0019752,GO:0019882,GO:0019884,GO:0019886,GO:0031410,GO:0031982,GO:0032787,GO:0032934,GO:0033036,GO:0036094,GO:0043167,GO:0043168,GO:0043178,GO:0043226,GO:0043227,GO:0043229,GO:0043436,GO:0044237,GO:0044238,GO:0044249,GO:0044281,GO:0044283,GO:0044424,GO:0044444,GO:0044464,GO:0046394,GO:0048002,GO:0051179,GO:0051234,GO:0071702,GO:0071704,GO:0072330,GO:0097159,GO:0097708,GO:1901360,GO:1901362,GO:1901576,GO:1901615,GO:1901617,GO:1902652
HiC_scaffold_12	AUGUSTUS	intron	45704101	45708101	1.0	-	.	ID=g4462.t1.intron1;Parent=g4462.t1
HiC_scaffold_12	AUGUSTUS	exon	45708102	45708192	.	-	.	ID=g4462.t1.exon2;Parent=g4462.t1
HiC_scaffold_12	AUGUSTUS	CDS	45708102	45708192	1.0	-	2	ID=g4462.t1.CDS2;Parent=g4462.t1
HiC_scaffold_12	AUGUSTUS	intron	45708193	45709427	1.0	-	.	ID=g4462.t1.intron2;Parent=g4462.t1
HiC_scaffold_12	AUGUSTUS	exon	45709428	45709551	.	-	.	ID=g4462.t1.exon3;Parent=g4462.t1
HiC_scaffold_12	AUGUSTUS	CDS	45709428	45709551	1.0	-	0	ID=g4462.t1.CDS3;Parent=g4462.t1
HiC_scaffold_12	AUGUSTUS	intron	45709552	45710116	1.0	-	.	ID=g4462.t1.intron3;Parent=g4462.t1
HiC_scaffold_12	AUGUSTUS	exon	45710117	45710233	.	-	.	ID=g4462.t1.exon4;Parent=g4462.t1
HiC_scaffold_12	AUGUSTUS	CDS	45710117	45710233	1.0	-	0	ID=g4462.t1.CDS4;Parent=g4462.t1
HiC_scaffold_12	AUGUSTUS	intron	45710234	45712189	1.0	-	.	ID=g4462.t1.intron4;Parent=g4462.t1
HiC_scaffold_12	AUGUSTUS	exon	45712190	45712316	.	-	.	ID=g4462.t1.exon5;Parent=g4462.t1
HiC_scaffold_12	AUGUSTUS	CDS	45712190	45712316	1.0	-	1	ID=g4462.t1.CDS5;Parent=g4462.t1
HiC_scaffold_12	AUGUSTUS	intron	45712317	45712552	1.0	-	.	ID=g4462.t1.intron5;Parent=g4462.t1
HiC_scaffold_12	AUGUSTUS	exon	45712553	45712642	.	-	.	ID=g4462.t1.exon6;Parent=g4462.t1
HiC_scaffold_12	AUGUSTUS	CDS	45712553	45712642	1.0	-	1	ID=g4462.t1.CDS6;Parent=g4462.t1
HiC_scaffold_12	AUGUSTUS	intron	45712643	45713519	1.0	-	.	ID=g4462.t1.intron6;Parent=g4462.t1
HiC_scaffold_12	AUGUSTUS	exon	45713520	45713627	.	-	.	ID=g4462.t1.exon7;Parent=g4462.t1
HiC_scaffold_12	AUGUSTUS	CDS	45713520	45713627	1.0	-	1	ID=g4462.t1.CDS7;Parent=g4462.t1
HiC_scaffold_12	AUGUSTUS	intron	45713628	45717974	1.0	-	.	ID=g4462.t1.intron7;Parent=g4462.t1
HiC_scaffold_12	AUGUSTUS	exon	45717975	45718157	.	-	.	ID=g4462.t1.exon8;Parent=g4462.t1
HiC_scaffold_12	AUGUSTUS	CDS	45717975	45718157	1.0	-	1	ID=g4462.t1.CDS8;Parent=g4462.t1
HiC_scaffold_12	AUGUSTUS	intron	45718158	45718913	1.0	-	.	ID=g4462.t1.intron8;Parent=g4462.t1
HiC_scaffold_12	AUGUSTUS	exon	45718914	45719011	.	-	.	ID=g4462.t1.exon9;Parent=g4462.t1
HiC_scaffold_12	AUGUSTUS	CDS	45718914	45719011	1.0	-	0	ID=g4462.t1.CDS9;Parent=g4462.t1
HiC_scaffold_12	AUGUSTUS	intron	45719012	45719993	1.0	-	.	ID=g4462.t1.intron9;Parent=g4462.t1
HiC_scaffold_12	AUGUSTUS	exon	45719994	45720128	.	-	.	ID=g4462.t1.exon10;Parent=g4462.t1
HiC_scaffold_12	AUGUSTUS	CDS	45719994	45720128	1.0	-	0	ID=g4462.t1.CDS10;Parent=g4462.t1
HiC_scaffold_12	AUGUSTUS	intron	45720129	45735127	1.0	-	.	ID=g4462.t1.intron10;Parent=g4462.t1
HiC_scaffold_12	AUGUSTUS	exon	45735128	45735203	.	-	.	ID=g4462.t1.exon11;Parent=g4462.t1
HiC_scaffold_12	AUGUSTUS	CDS	45735128	45735203	1.0	-	1	ID=g4462.t1.CDS11;Parent=g4462.t1
HiC_scaffold_12	AUGUSTUS	intron	45735204	45778268	1.0	-	.	ID=g4462.t1.intron11;Parent=g4462.t1
HiC_scaffold_12	AUGUSTUS	exon	45778269	45778330	.	-	.	ID=g4462.t1.exon12;Parent=g4462.t1
HiC_scaffold_12	AUGUSTUS	CDS	45778269	45778330	1.0	-	0	ID=g4462.t1.CDS12;Parent=g4462.t1
HiC_scaffold_12	AUGUSTUS	start_codon	45778328	45778330	.	-	0	ID=g4462.t1.start1;Parent=g4462.t1
HiC_scaffold_12	AUGUSTUS	start_codon	45948432	45948434	.	+	0	ID=g4463.t1.start1;Parent=g4463.t1
HiC_scaffold_12	AUGUSTUS	start_codon	45948432	45948434	.	+	0	ID=g4463.t2.start1;Parent=g4463.t2
HiC_scaffold_12	AUGUSTUS	exon	45948432	45948467	.	+	.	ID=g4463.t1.exon1;Parent=g4463.t1
HiC_scaffold_12	AUGUSTUS	exon	45948432	45948467	.	+	.	ID=g4463.t2.exon1;Parent=g4463.t2
HiC_scaffold_12	AUGUSTUS	CDS	45948432	45948467	1.0	+	0	ID=g4463.t1.CDS1;Parent=g4463.t1
HiC_scaffold_12	AUGUSTUS	CDS	45948432	45948467	1.0	+	0	ID=g4463.t2.CDS1;Parent=g4463.t2
HiC_scaffold_12	AUGUSTUS	gene	45948432	45975224	.	+	.	ID=g4463
HiC_scaffold_12	AUGUSTUS	mRNA	45948432	45975224	0.99	+	.	ID=g4463.t2;Parent=g4463;em_target=9668.ENSMPUP00000006217;em_score=670.9;em_evalue=8.8e-205;em_tcov=.;em_OGs=COG1739@1|root,KOG3299@2759|Eukaryota,39UDJ@33154|Opisthokonta,3BE0H@33208|Metazoa,3CXGG@33213|Bilateria,486TU@7711|Chordata,48YUH@7742|Vertebrata,3JD0Y@40674|Mammalia,3EUE5@33554|Carnivora;em_COG_cat=S;em_desc=Impact RWD domain protein;em_max_annot_lvl=33208|Metazoa;em_Preferred_name=IMPACT;em_PFAMs=RWD,UPF0029;em_GOs=GO:0000122,GO:0000302,GO:0000902,GO:0001932,GO:0001933,GO:0003674,GO:0003779,GO:0005488,GO:0005515,GO:0005575,GO:0005844,GO:0006355,GO:0006357,GO:0006417,GO:0006446,GO:0006950,GO:0006979,GO:0007154,GO:0007275,GO:0007399,GO:0008092,GO:0008150,GO:0009267,GO:0009268,GO:0009314,GO:0009411,GO:0009416,GO:0009605,GO:0009628,GO:0009636,GO:0009653,GO:0009719,GO:0009889,GO:0009890,GO:0009891,GO:0009892,GO:0009893,GO:0009987,GO:0009991,GO:0010033,GO:0010035,GO:0010225,GO:0010243,GO:0010447,GO:0010468,GO:0010556,GO:0010557,GO:0010558,GO:0010563,GO:0010604,GO:0010605,GO:0010608,GO:0010628,GO:0010629,GO:0010720,GO:0010941,GO:0014070,GO:0016043,GO:0016049,GO:0019219,GO:0019220,GO:0019222,GO:0022008,GO:0030030,GO:0030154,GO:0030182,GO:0031175,GO:0031323,GO:0031324,GO:0031325,GO:0031326,GO:0031327,GO:0031328,GO:0031333,GO:0031399,GO:0031400,GO:0031667,GO:0031668,GO:0031669,GO:0031952,GO:0031953,GO:0032056,GO:0032058,GO:0032268,GO:0032269,GO:0032270,GO:0032501,GO:0032502,GO:0032989,GO:0032990,GO:0032991,GO:0033554,GO:0034198,GO:0034248,GO:0034250,GO:0034599,GO:0034614,GO:0034644,GO:0035690,GO:0040007,GO:0042149,GO:0042221,GO:0042325,GO:0042326,GO:0042493,GO:0042542,GO:0042594,GO:0043021,GO:0043022,GO:0043254,GO:0043555,GO:0043558,GO:0043618,GO:0043620,GO:0044087,GO:0044877,GO:0045595,GO:0045597,GO:0045664,GO:0045666,GO:0045727,GO:0045892,GO:0045934,GO:0045936,GO:0045948,GO:0046677,GO:0048468,GO:0048518,GO:0048519,GO:0048522,GO:0048523,GO:0048583,GO:0048588,GO:0048589,GO:0048666,GO:0048699,GO:0048731,GO:0048812,GO:0048856,GO:0048858,GO:0048869,GO:0050767,GO:0050769,GO:0050789,GO:0050793,GO:0050794,GO:0050896,GO:0051094,GO:0051128,GO:0051129,GO:0051171,GO:0051172,GO:0051173,GO:0051174,GO:0051239,GO:0051240,GO:0051246,GO:0051247,GO:0051248,GO:0051252,GO:0051253,GO:0051716,GO:0051960,GO:0051962,GO:0060255,GO:0060284,GO:0060548,GO:0060560,GO:0060733,GO:0060992,GO:0065007,GO:0070301,GO:0070887,GO:0071214,GO:0071236,GO:0071262,GO:0071264,GO:0071310,GO:0071407,GO:0071417,GO:0071467,GO:0071468,GO:0071478,GO:0071482,GO:0071494,GO:0071495,GO:0071496,GO:0071840,GO:0072755,GO:0080090,GO:0080134,GO:0080135,GO:0097201,GO:0097237,GO:0104004,GO:0120036,GO:0120039,GO:1901561,GO:1901698,GO:1901699,GO:1901700,GO:1901701,GO:1902679,GO:1903506,GO:1903507,GO:1990138,GO:1990253,GO:1990904,GO:1990928,GO:2000026,GO:2000112,GO:2000113,GO:2001141
HiC_scaffold_12	AUGUSTUS	mRNA	45948432	45975224	1.0	+	.	ID=g4463.t1;Parent=g4463;em_target=9668.ENSMPUP00000006217;em_score=732.2;em_evalue=2.3e-223;em_tcov=.;em_OGs=COG1739@1|root,KOG3299@2759|Eukaryota,39UDJ@33154|Opisthokonta,3BE0H@33208|Metazoa,3CXGG@33213|Bilateria,486TU@7711|Chordata,48YUH@7742|Vertebrata,3JD0Y@40674|Mammalia,3EUE5@33554|Carnivora;em_COG_cat=S;em_desc=Impact RWD domain protein;em_max_annot_lvl=33208|Metazoa;em_Preferred_name=IMPACT;em_PFAMs=RWD,UPF0029;em_GOs=GO:0000122,GO:0000302,GO:0000902,GO:0001932,GO:0001933,GO:0003674,GO:0003779,GO:0005488,GO:0005515,GO:0005575,GO:0005844,GO:0006355,GO:0006357,GO:0006417,GO:0006446,GO:0006950,GO:0006979,GO:0007154,GO:0007275,GO:0007399,GO:0008092,GO:0008150,GO:0009267,GO:0009268,GO:0009314,GO:0009411,GO:0009416,GO:0009605,GO:0009628,GO:0009636,GO:0009653,GO:0009719,GO:0009889,GO:0009890,GO:0009891,GO:0009892,GO:0009893,GO:0009987,GO:0009991,GO:0010033,GO:0010035,GO:0010225,GO:0010243,GO:0010447,GO:0010468,GO:0010556,GO:0010557,GO:0010558,GO:0010563,GO:0010604,GO:0010605,GO:0010608,GO:0010628,GO:0010629,GO:0010720,GO:0010941,GO:0014070,GO:0016043,GO:0016049,GO:0019219,GO:0019220,GO:0019222,GO:0022008,GO:0030030,GO:0030154,GO:0030182,GO:0031175,GO:0031323,GO:0031324,GO:0031325,GO:0031326,GO:0031327,GO:0031328,GO:0031333,GO:0031399,GO:0031400,GO:0031667,GO:0031668,GO:0031669,GO:0031952,GO:0031953,GO:0032056,GO:0032058,GO:0032268,GO:0032269,GO:0032270,GO:0032501,GO:0032502,GO:0032989,GO:0032990,GO:0032991,GO:0033554,GO:0034198,GO:0034248,GO:0034250,GO:0034599,GO:0034614,GO:0034644,GO:0035690,GO:0040007,GO:0042149,GO:0042221,GO:0042325,GO:0042326,GO:0042493,GO:0042542,GO:0042594,GO:0043021,GO:0043022,GO:0043254,GO:0043555,GO:0043558,GO:0043618,GO:0043620,GO:0044087,GO:0044877,GO:0045595,GO:0045597,GO:0045664,GO:0045666,GO:0045727,GO:0045892,GO:0045934,GO:0045936,GO:0045948,GO:0046677,GO:0048468,GO:0048518,GO:0048519,GO:0048522,GO:0048523,GO:0048583,GO:0048588,GO:0048589,GO:0048666,GO:0048699,GO:0048731,GO:0048812,GO:0048856,GO:0048858,GO:0048869,GO:0050767,GO:0050769,GO:0050789,GO:0050793,GO:0050794,GO:0050896,GO:0051094,GO:0051128,GO:0051129,GO:0051171,GO:0051172,GO:0051173,GO:0051174,GO:0051239,GO:0051240,GO:0051246,GO:0051247,GO:0051248,GO:0051252,GO:0051253,GO:0051716,GO:0051960,GO:0051962,GO:0060255,GO:0060284,GO:0060548,GO:0060560,GO:0060733,GO:0060992,GO:0065007,GO:0070301,GO:0070887,GO:0071214,GO:0071236,GO:0071262,GO:0071264,GO:0071310,GO:0071407,GO:0071417,GO:0071467,GO:0071468,GO:0071478,GO:0071482,GO:0071494,GO:0071495,GO:0071496,GO:0071840,GO:0072755,GO:0080090,GO:0080134,GO:0080135,GO:0097201,GO:0097237,GO:0104004,GO:0120036,GO:0120039,GO:1901561,GO:1901698,GO:1901699,GO:1901700,GO:1901701,GO:1902679,GO:1903506,GO:1903507,GO:1990138,GO:1990253,GO:1990904,GO:1990928,GO:2000026,GO:2000112,GO:2000113,GO:2001141
HiC_scaffold_12	AUGUSTUS	intron	45948468	45949568	1.0	+	.	ID=g4463.t1.intron1;Parent=g4463.t1
HiC_scaffold_12	AUGUSTUS	intron	45948468	45949568	1.0	+	.	ID=g4463.t2.intron1;Parent=g4463.t2
HiC_scaffold_12	AUGUSTUS	exon	45949569	45949697	.	+	.	ID=g4463.t1.exon2;Parent=g4463.t1
HiC_scaffold_12	AUGUSTUS	exon	45949569	45949697	.	+	.	ID=g4463.t2.exon2;Parent=g4463.t2
HiC_scaffold_12	AUGUSTUS	CDS	45949569	45949697	1.0	+	0	ID=g4463.t1.CDS2;Parent=g4463.t1
HiC_scaffold_12	AUGUSTUS	CDS	45949569	45949697	1.0	+	0	ID=g4463.t2.CDS2;Parent=g4463.t2
HiC_scaffold_12	AUGUSTUS	intron	45949698	45950903	1.0	+	.	ID=g4463.t1.intron2;Parent=g4463.t1
HiC_scaffold_12	AUGUSTUS	intron	45949698	45950903	1.0	+	.	ID=g4463.t2.intron2;Parent=g4463.t2
HiC_scaffold_12	AUGUSTUS	exon	45950904	45950956	.	+	.	ID=g4463.t1.exon3;Parent=g4463.t1
HiC_scaffold_12	AUGUSTUS	exon	45950904	45950956	.	+	.	ID=g4463.t2.exon3;Parent=g4463.t2
HiC_scaffold_12	AUGUSTUS	CDS	45950904	45950956	1.0	+	0	ID=g4463.t1.CDS3;Parent=g4463.t1
HiC_scaffold_12	AUGUSTUS	CDS	45950904	45950956	1.0	+	0	ID=g4463.t2.CDS3;Parent=g4463.t2
HiC_scaffold_12	AUGUSTUS	intron	45950957	45952883	1.0	+	.	ID=g4463.t1.intron3;Parent=g4463.t1
HiC_scaffold_12	AUGUSTUS	intron	45950957	45952883	1.0	+	.	ID=g4463.t2.intron3;Parent=g4463.t2
HiC_scaffold_12	AUGUSTUS	exon	45952884	45952946	.	+	.	ID=g4463.t1.exon4;Parent=g4463.t1
HiC_scaffold_12	AUGUSTUS	exon	45952884	45952946	.	+	.	ID=g4463.t2.exon4;Parent=g4463.t2
HiC_scaffold_12	AUGUSTUS	CDS	45952884	45952946	1.0	+	1	ID=g4463.t1.CDS4;Parent=g4463.t1
HiC_scaffold_12	AUGUSTUS	CDS	45952884	45952946	1.0	+	1	ID=g4463.t2.CDS4;Parent=g4463.t2
HiC_scaffold_12	AUGUSTUS	intron	45952947	45961426	1.0	+	.	ID=g4463.t1.intron4;Parent=g4463.t1
HiC_scaffold_12	AUGUSTUS	intron	45952947	45961426	1.0	+	.	ID=g4463.t2.intron4;Parent=g4463.t2
HiC_scaffold_12	AUGUSTUS	exon	45961427	45961512	.	+	.	ID=g4463.t1.exon5;Parent=g4463.t1
HiC_scaffold_12	AUGUSTUS	exon	45961427	45961512	.	+	.	ID=g4463.t2.exon5;Parent=g4463.t2
HiC_scaffold_12	AUGUSTUS	CDS	45961427	45961512	1.0	+	1	ID=g4463.t1.CDS5;Parent=g4463.t1
HiC_scaffold_12	AUGUSTUS	CDS	45961427	45961512	1.0	+	1	ID=g4463.t2.CDS5;Parent=g4463.t2
HiC_scaffold_12	AUGUSTUS	intron	45961513	45964426	1.0	+	.	ID=g4463.t1.intron5;Parent=g4463.t1
HiC_scaffold_12	AUGUSTUS	intron	45961513	45964426	1.0	+	.	ID=g4463.t2.intron5;Parent=g4463.t2
HiC_scaffold_12	AUGUSTUS	exon	45964427	45964549	.	+	.	ID=g4463.t1.exon6;Parent=g4463.t1
HiC_scaffold_12	AUGUSTUS	exon	45964427	45964549	.	+	.	ID=g4463.t2.exon6;Parent=g4463.t2
HiC_scaffold_12	AUGUSTUS	CDS	45964427	45964549	1.0	+	2	ID=g4463.t1.CDS6;Parent=g4463.t1
HiC_scaffold_12	AUGUSTUS	CDS	45964427	45964549	1.0	+	2	ID=g4463.t2.CDS6;Parent=g4463.t2
HiC_scaffold_12	AUGUSTUS	intron	45964550	45966730	1.0	+	.	ID=g4463.t1.intron6;Parent=g4463.t1
HiC_scaffold_12	AUGUSTUS	intron	45964550	45966775	0.99	+	.	ID=g4463.t2.intron6;Parent=g4463.t2
HiC_scaffold_12	AUGUSTUS	exon	45966731	45966828	.	+	.	ID=g4463.t1.exon7;Parent=g4463.t1
HiC_scaffold_12	AUGUSTUS	CDS	45966731	45966828	1.0	+	2	ID=g4463.t1.CDS7;Parent=g4463.t1
HiC_scaffold_12	AUGUSTUS	exon	45966776	45966828	.	+	.	ID=g4463.t2.exon7;Parent=g4463.t2
HiC_scaffold_12	AUGUSTUS	CDS	45966776	45966828	0.99	+	2	ID=g4463.t2.CDS7;Parent=g4463.t2
HiC_scaffold_12	AUGUSTUS	intron	45966829	45968929	1.0	+	.	ID=g4463.t1.intron7;Parent=g4463.t1
HiC_scaffold_12	AUGUSTUS	intron	45966829	45968929	1.0	+	.	ID=g4463.t2.intron7;Parent=g4463.t2
HiC_scaffold_12	AUGUSTUS	exon	45968930	45969003	.	+	.	ID=g4463.t1.exon8;Parent=g4463.t1
HiC_scaffold_12	AUGUSTUS	exon	45968930	45969003	.	+	.	ID=g4463.t2.exon8;Parent=g4463.t2
HiC_scaffold_12	AUGUSTUS	CDS	45968930	45969003	1.0	+	0	ID=g4463.t1.CDS8;Parent=g4463.t1
HiC_scaffold_12	AUGUSTUS	CDS	45968930	45969003	1.0	+	0	ID=g4463.t2.CDS8;Parent=g4463.t2
HiC_scaffold_12	AUGUSTUS	intron	45969004	45972109	1.0	+	.	ID=g4463.t1.intron8;Parent=g4463.t1
HiC_scaffold_12	AUGUSTUS	intron	45969004	45972109	1.0	+	.	ID=g4463.t2.intron8;Parent=g4463.t2
HiC_scaffold_12	AUGUSTUS	exon	45972110	45972200	.	+	.	ID=g4463.t1.exon9;Parent=g4463.t1
HiC_scaffold_12	AUGUSTUS	exon	45972110	45972200	.	+	.	ID=g4463.t2.exon9;Parent=g4463.t2
HiC_scaffold_12	AUGUSTUS	CDS	45972110	45972200	1.0	+	1	ID=g4463.t1.CDS9;Parent=g4463.t1
HiC_scaffold_12	AUGUSTUS	CDS	45972110	45972200	1.0	+	1	ID=g4463.t2.CDS9;Parent=g4463.t2
HiC_scaffold_12	AUGUSTUS	intron	45972201	45973848	1.0	+	.	ID=g4463.t1.intron9;Parent=g4463.t1
HiC_scaffold_12	AUGUSTUS	intron	45972201	45973848	1.0	+	.	ID=g4463.t2.intron9;Parent=g4463.t2
HiC_scaffold_12	AUGUSTUS	exon	45973849	45973983	.	+	.	ID=g4463.t1.exon10;Parent=g4463.t1
HiC_scaffold_12	AUGUSTUS	exon	45973849	45973983	.	+	.	ID=g4463.t2.exon10;Parent=g4463.t2
HiC_scaffold_12	AUGUSTUS	CDS	45973849	45973983	1.0	+	0	ID=g4463.t1.CDS10;Parent=g4463.t1
HiC_scaffold_12	AUGUSTUS	CDS	45973849	45973983	1.0	+	0	ID=g4463.t2.CDS10;Parent=g4463.t2
HiC_scaffold_12	AUGUSTUS	intron	45973984	45975155	1.0	+	.	ID=g4463.t1.intron10;Parent=g4463.t1
HiC_scaffold_12	AUGUSTUS	intron	45973984	45975155	1.0	+	.	ID=g4463.t2.intron10;Parent=g4463.t2
HiC_scaffold_12	AUGUSTUS	exon	45975156	45975224	.	+	.	ID=g4463.t1.exon11;Parent=g4463.t1
HiC_scaffold_12	AUGUSTUS	exon	45975156	45975224	.	+	.	ID=g4463.t2.exon11;Parent=g4463.t2
HiC_scaffold_12	AUGUSTUS	CDS	45975156	45975224	1.0	+	0	ID=g4463.t1.CDS11;Parent=g4463.t1
HiC_scaffold_12	AUGUSTUS	CDS	45975156	45975224	1.0	+	0	ID=g4463.t2.CDS11;Parent=g4463.t2
HiC_scaffold_12	AUGUSTUS	stop_codon	45975222	45975224	.	+	0	ID=g4463.t1.stop1;Parent=g4463.t1
HiC_scaffold_12	AUGUSTUS	stop_codon	45975222	45975224	.	+	0	ID=g4463.t2.stop1;Parent=g4463.t2
HiC_scaffold_12	AUGUSTUS	stop_codon	46506017	46506019	.	-	0	ID=g4464.t1.stop1;Parent=g4464.t1
HiC_scaffold_12	AUGUSTUS	stop_codon	46506017	46506019	.	-	0	ID=g4464.t3.stop1;Parent=g4464.t3
HiC_scaffold_12	AUGUSTUS	exon	46506017	46506046	.	-	.	ID=g4464.t1.exon1;Parent=g4464.t1
HiC_scaffold_12	AUGUSTUS	exon	46506017	46506046	.	-	.	ID=g4464.t3.exon1;Parent=g4464.t3
HiC_scaffold_12	AUGUSTUS	CDS	46506017	46506046	1.0	-	0	ID=g4464.t1.CDS1;Parent=g4464.t1
HiC_scaffold_12	AUGUSTUS	CDS	46506017	46506046	1.0	-	0	ID=g4464.t3.CDS1;Parent=g4464.t3
HiC_scaffold_12	AUGUSTUS	mRNA	46506017	46778775	1.0	-	.	ID=g4464.t1;Parent=g4464;em_target=9668.ENSMPUP00000006273;em_score=3094.4;em_evalue=0.0;em_tcov=.;em_OGs=KOG1721@1|root,KOG1721@2759|Eukaryota,38CMH@33154|Opisthokonta,3BE22@33208|Metazoa,3CWA4@33213|Bilateria,488Q4@7711|Chordata,491WA@7742|Vertebrata,3J9RV@40674|Mammalia,3EHSG@33554|Carnivora;em_COG_cat=K;em_desc=Zinc finger protein 521;em_max_annot_lvl=33208|Metazoa;em_Preferred_name=ZNF521;em_PFAMs=zf-C2H2,zf-C2H2_4,zf-C2H2_6,zf-Di19,zf-met;em_GOs=GO:0000981,GO:0003674,GO:0003700,GO:0005488,GO:0005515,GO:0005575,GO:0005622,GO:0005623,GO:0005634,GO:0005654,GO:0006355,GO:0006357,GO:0007275,GO:0007399,GO:0007424,GO:0008150,GO:0009653,GO:0009889,GO:0009890,GO:0009891,GO:0009892,GO:0009893,GO:0009987,GO:0010468,GO:0010556,GO:0010557,GO:0010558,GO:0010604,GO:0010605,GO:0010628,GO:0010629,GO:0019219,GO:0019222,GO:0019904,GO:0022008,GO:0030154,GO:0030182,GO:0031323,GO:0031324,GO:0031325,GO:0031326,GO:0031327,GO:0031328,GO:0031974,GO:0031981,GO:0032501,GO:0032502,GO:0035277,GO:0043226,GO:0043227,GO:0043229,GO:0043231,GO:0043233,GO:0044422,GO:0044424,GO:0044428,GO:0044446,GO:0044464,GO:0045165,GO:0045892,GO:0045893,GO:0045934,GO:0045935,GO:0048518,GO:0048519,GO:0048522,GO:0048523,GO:0048663,GO:0048699,GO:0048731,GO:0048856,GO:0048869,GO:0050789,GO:0050794,GO:0051171,GO:0051172,GO:0051173,GO:0051252,GO:0051253,GO:0051254,GO:0060255,GO:0060541,GO:0065007,GO:0070013,GO:0080090,GO:0140110,GO:1902679,GO:1902680,GO:1903506,GO:1903507,GO:1903508,GO:2000112,GO:2000113,GO:2001141
HiC_scaffold_12	AUGUSTUS	gene	46506017	46790114	.	-	.	ID=g4464
HiC_scaffold_12	AUGUSTUS	mRNA	46506017	46790114	.	-	.	ID=g4464.t3;Parent=g4464;em_target=9694.XP_007076078.1;em_score=3182.3;em_evalue=0.0;em_tcov=.;em_OGs=KOG1721@1|root,KOG1721@2759|Eukaryota,38CMH@33154|Opisthokonta,3BE22@33208|Metazoa,3CWA4@33213|Bilateria,488Q4@7711|Chordata,491WA@7742|Vertebrata,3J9RV@40674|Mammalia,3EHSG@33554|Carnivora;em_COG_cat=K;em_desc=Zinc finger protein 521;em_max_annot_lvl=33208|Metazoa;em_Preferred_name=ZNF521;em_PFAMs=zf-C2H2,zf-C2H2_4,zf-C2H2_6,zf-Di19,zf-met;em_GOs=GO:0000981,GO:0003674,GO:0003700,GO:0005488,GO:0005515,GO:0005575,GO:0005622,GO:0005623,GO:0005634,GO:0005654,GO:0006355,GO:0006357,GO:0007275,GO:0007399,GO:0007424,GO:0008150,GO:0009653,GO:0009889,GO:0009890,GO:0009891,GO:0009892,GO:0009893,GO:0009987,GO:0010468,GO:0010556,GO:0010557,GO:0010558,GO:0010604,GO:0010605,GO:0010628,GO:0010629,GO:0019219,GO:0019222,GO:0019904,GO:0022008,GO:0030154,GO:0030182,GO:0031323,GO:0031324,GO:0031325,GO:0031326,GO:0031327,GO:0031328,GO:0031974,GO:0031981,GO:0032501,GO:0032502,GO:0035277,GO:0043226,GO:0043227,GO:0043229,GO:0043231,GO:0043233,GO:0044422,GO:0044424,GO:0044428,GO:0044446,GO:0044464,GO:0045165,GO:0045892,GO:0045893,GO:0045934,GO:0045935,GO:0048518,GO:0048519,GO:0048522,GO:0048523,GO:0048663,GO:0048699,GO:0048731,GO:0048856,GO:0048869,GO:0050789,GO:0050794,GO:0051171,GO:0051172,GO:0051173,GO:0051252,GO:0051253,GO:0051254,GO:0060255,GO:0060541,GO:0065007,GO:0070013,GO:0080090,GO:0140110,GO:1902679,GO:1902680,GO:1903506,GO:1903507,GO:1903508,GO:2000112,GO:2000113,GO:2001141
HiC_scaffold_12	AUGUSTUS	intron	46506047	46531562	1.0	-	.	ID=g4464.t1.intron1;Parent=g4464.t1
HiC_scaffold_12	AUGUSTUS	intron	46506047	46531562	1.0	-	.	ID=g4464.t3.intron1;Parent=g4464.t3
HiC_scaffold_12	AUGUSTUS	exon	46531563	46531678	.	-	.	ID=g4464.t1.exon2;Parent=g4464.t1
HiC_scaffold_12	AUGUSTUS	exon	46531563	46531678	.	-	.	ID=g4464.t3.exon2;Parent=g4464.t3
HiC_scaffold_12	AUGUSTUS	CDS	46531563	46531678	1.0	-	2	ID=g4464.t1.CDS2;Parent=g4464.t1
HiC_scaffold_12	AUGUSTUS	CDS	46531563	46531678	1.0	-	2	ID=g4464.t3.CDS2;Parent=g4464.t3
HiC_scaffold_12	AUGUSTUS	intron	46531679	46534586	1.0	-	.	ID=g4464.t1.intron2;Parent=g4464.t1
HiC_scaffold_12	AUGUSTUS	intron	46531679	46534586	1.0	-	.	ID=g4464.t3.intron2;Parent=g4464.t3
HiC_scaffold_12	AUGUSTUS	exon	46534587	46534718	.	-	.	ID=g4464.t1.exon3;Parent=g4464.t1
HiC_scaffold_12	AUGUSTUS	exon	46534587	46534718	.	-	.	ID=g4464.t3.exon3;Parent=g4464.t3
HiC_scaffold_12	AUGUSTUS	CDS	46534587	46534718	1.0	-	2	ID=g4464.t1.CDS3;Parent=g4464.t1
HiC_scaffold_12	AUGUSTUS	CDS	46534587	46534718	1.0	-	2	ID=g4464.t3.CDS3;Parent=g4464.t3
HiC_scaffold_12	AUGUSTUS	intron	46534719	46634548	1.0	-	.	ID=g4464.t1.intron3;Parent=g4464.t1
HiC_scaffold_12	AUGUSTUS	intron	46534719	46634548	1.0	-	.	ID=g4464.t3.intron3;Parent=g4464.t3
HiC_scaffold_12	AUGUSTUS	exon	46634549	46634633	.	-	.	ID=g4464.t1.exon4;Parent=g4464.t1
HiC_scaffold_12	AUGUSTUS	exon	46634549	46634633	.	-	.	ID=g4464.t3.exon4;Parent=g4464.t3
HiC_scaffold_12	AUGUSTUS	CDS	46634549	46634633	1.0	-	0	ID=g4464.t1.CDS4;Parent=g4464.t1
HiC_scaffold_12	AUGUSTUS	CDS	46634549	46634633	1.0	-	0	ID=g4464.t3.CDS4;Parent=g4464.t3
HiC_scaffold_12	AUGUSTUS	intron	46634634	46661870	1.0	-	.	ID=g4464.t1.intron4;Parent=g4464.t1
HiC_scaffold_12	AUGUSTUS	intron	46634634	46661870	1.0	-	.	ID=g4464.t3.intron4;Parent=g4464.t3
HiC_scaffold_12	GeneMark.hmm3	stop_codon	46660855	46660857	.	-	0	ID=g4464.t2.stop1;Parent=g4464.t2
HiC_scaffold_12	GeneMark.hmm3	CDS	46660855	46660896	.	-	0	ID=g4464.t2.CDS1;Parent=g4464.t2
HiC_scaffold_12	GeneMark.hmm3	exon	46660855	46660896	.	-	0	ID=g4464.t2.exon1;Parent=g4464.t2
HiC_scaffold_12	GeneMark.hmm3	mRNA	46660855	46674113	.	-	.	ID=g4464.t2;Parent=g4464;em_target=9668.ENSMPUP00000006273;em_score=2676.7;em_evalue=0.0;em_tcov=.;em_OGs=KOG1721@1|root,KOG1721@2759|Eukaryota,38CMH@33154|Opisthokonta,3BE22@33208|Metazoa,3CWA4@33213|Bilateria,488Q4@7711|Chordata,491WA@7742|Vertebrata,3J9RV@40674|Mammalia,3EHSG@33554|Carnivora;em_COG_cat=K;em_desc=Zinc finger protein 521;em_max_annot_lvl=33208|Metazoa;em_Preferred_name=ZNF521;em_PFAMs=zf-C2H2,zf-C2H2_4,zf-C2H2_6,zf-Di19,zf-met;em_GOs=GO:0000981,GO:0003674,GO:0003700,GO:0005488,GO:0005515,GO:0005575,GO:0005622,GO:0005623,GO:0005634,GO:0005654,GO:0006355,GO:0006357,GO:0007275,GO:0007399,GO:0007424,GO:0008150,GO:0009653,GO:0009889,GO:0009890,GO:0009891,GO:0009892,GO:0009893,GO:0009987,GO:0010468,GO:0010556,GO:0010557,GO:0010558,GO:0010604,GO:0010605,GO:0010628,GO:0010629,GO:0019219,GO:0019222,GO:0019904,GO:0022008,GO:0030154,GO:0030182,GO:0031323,GO:0031324,GO:0031325,GO:0031326,GO:0031327,GO:0031328,GO:0031974,GO:0031981,GO:0032501,GO:0032502,GO:0035277,GO:0043226,GO:0043227,GO:0043229,GO:0043231,GO:0043233,GO:0044422,GO:0044424,GO:0044428,GO:0044446,GO:0044464,GO:0045165,GO:0045892,GO:0045893,GO:0045934,GO:0045935,GO:0048518,GO:0048519,GO:0048522,GO:0048523,GO:0048663,GO:0048699,GO:0048731,GO:0048856,GO:0048869,GO:0050789,GO:0050794,GO:0051171,GO:0051172,GO:0051173,GO:0051252,GO:0051253,GO:0051254,GO:0060255,GO:0060541,GO:0065007,GO:0070013,GO:0080090,GO:0140110,GO:1902679,GO:1902680,GO:1903506,GO:1903507,GO:1903508,GO:2000112,GO:2000113,GO:2001141
HiC_scaffold_12	GeneMark.hmm3	intron	46660897	46661870	.	-	0	ID=g4464.t2.intron1;Parent=g4464.t2
HiC_scaffold_12	AUGUSTUS	exon	46661871	46665223	.	-	.	ID=g4464.t1.exon5;Parent=g4464.t1
HiC_scaffold_12	GeneMark.hmm3	CDS	46661871	46665223	.	-	2	ID=g4464.t2.CDS2;Parent=g4464.t2
HiC_scaffold_12	GeneMark.hmm3	exon	46661871	46665223	.	-	2	ID=g4464.t2.exon2;Parent=g4464.t2
HiC_scaffold_12	AUGUSTUS	exon	46661871	46665223	.	-	.	ID=g4464.t3.exon5;Parent=g4464.t3
HiC_scaffold_12	AUGUSTUS	CDS	46661871	46665223	1.0	-	2	ID=g4464.t1.CDS5;Parent=g4464.t1
HiC_scaffold_12	AUGUSTUS	CDS	46661871	46665223	1.0	-	2	ID=g4464.t3.CDS5;Parent=g4464.t3
HiC_scaffold_12	GeneMark.hmm3	intron	46665224	46673941	.	-	1	ID=g4464.t2.intron2;Parent=g4464.t2
HiC_scaffold_12	AUGUSTUS	intron	46665224	46751542	1.0	-	.	ID=g4464.t1.intron5;Parent=g4464.t1
HiC_scaffold_12	AUGUSTUS	intron	46665224	46751542	1.0	-	.	ID=g4464.t3.intron5;Parent=g4464.t3
HiC_scaffold_12	GeneMark.hmm3	CDS	46673942	46674113	.	-	0	ID=g4464.t2.CDS3;Parent=g4464.t2
HiC_scaffold_12	GeneMark.hmm3	exon	46673942	46674113	.	-	0	ID=g4464.t2.exon3;Parent=g4464.t2
HiC_scaffold_12	GeneMark.hmm3	start_codon	46674111	46674113	.	-	0	ID=g4464.t2.start1;Parent=g4464.t2
HiC_scaffold_12	AUGUSTUS	exon	46751543	46751722	.	-	.	ID=g4464.t1.exon6;Parent=g4464.t1
HiC_scaffold_12	AUGUSTUS	exon	46751543	46751722	.	-	.	ID=g4464.t3.exon6;Parent=g4464.t3
HiC_scaffold_12	AUGUSTUS	CDS	46751543	46751722	0.99	-	2	ID=g4464.t3.CDS6;Parent=g4464.t3
HiC_scaffold_12	AUGUSTUS	CDS	46751543	46751722	1.0	-	2	ID=g4464.t1.CDS6;Parent=g4464.t1
HiC_scaffold_12	AUGUSTUS	intron	46751723	46778735	1.0	-	.	ID=g4464.t1.intron6;Parent=g4464.t1
HiC_scaffold_12	AUGUSTUS	intron	46751723	46779831	0.98	-	.	ID=g4464.t3.intron6;Parent=g4464.t3
HiC_scaffold_12	AUGUSTUS	exon	46778736	46778775	.	-	.	ID=g4464.t1.exon7;Parent=g4464.t1
HiC_scaffold_12	AUGUSTUS	CDS	46778736	46778775	1.0	-	0	ID=g4464.t1.CDS7;Parent=g4464.t1
HiC_scaffold_12	AUGUSTUS	start_codon	46778773	46778775	.	-	0	ID=g4464.t1.start1;Parent=g4464.t1
HiC_scaffold_12	AUGUSTUS	exon	46779832	46779989	.	-	.	ID=g4464.t3.exon7;Parent=g4464.t3
HiC_scaffold_12	AUGUSTUS	CDS	46779832	46779989	0.91	-	1	ID=g4464.t3.CDS7;Parent=g4464.t3
HiC_scaffold_12	AUGUSTUS	intron	46779990	46790046	0.52	-	.	ID=g4464.t3.intron7;Parent=g4464.t3
HiC_scaffold_12	AUGUSTUS	exon	46790047	46790114	.	-	.	ID=g4464.t3.exon8;Parent=g4464.t3
HiC_scaffold_12	AUGUSTUS	CDS	46790047	46790114	0.52	-	0	ID=g4464.t3.CDS8;Parent=g4464.t3
HiC_scaffold_12	AUGUSTUS	start_codon	46790112	46790114	.	-	0	ID=g4464.t3.start1;Parent=g4464.t3
HiC_scaffold_12	AUGUSTUS	start_codon	47007736	47007738	.	+	0	ID=g4465.t1.start1;Parent=g4465.t1
HiC_scaffold_12	GeneMark.hmm3	start_codon	47007736	47007738	.	+	0	ID=g4465.t2.start1;Parent=g4465.t2
HiC_scaffold_12	GeneMark.hmm3	CDS	47007736	47008133	.	+	0	ID=g4465.t2.CDS1;Parent=g4465.t2
HiC_scaffold_12	GeneMark.hmm3	exon	47007736	47008133	.	+	0	ID=g4465.t2.exon1;Parent=g4465.t2
HiC_scaffold_12	AUGUSTUS	exon	47007736	47008251	.	+	.	ID=g4465.t1.exon1;Parent=g4465.t1
HiC_scaffold_12	AUGUSTUS	mRNA	47007736	47008251	1.0	+	.	ID=g4465.t1;Parent=g4465;em_target=9668.ENSMPUP00000016792;em_score=354.3;em_evalue=3.8e-109;em_tcov=.;em_OGs=COG0022@1|root,KOG0524@2759|Eukaryota,38C5V@33154|Opisthokonta,3BH2J@33208|Metazoa,3CRDB@33213|Bilateria,482T0@7711|Chordata,48ZKK@7742|Vertebrata,3JCHC@40674|Mammalia,3ES4W@33554|Carnivora;em_COG_cat=C;em_desc=Pyruvate dehydrogenase E1 component subunit beta;em_max_annot_lvl=33208|Metazoa;em_Preferred_name=PDHB;em_EC=1.2.4.1,2.1.1.43;em_KEGG_ko=ko:K00162,ko:K09189;em_KEGG_Pathway=ko00010,ko00020,ko00310,ko00620,ko01100,ko01110,ko01120,ko01130,ko01200,ko04066,ko04922,ko05230,map00010,map00020,map00310,map00620,map01100,map01110,map01120,map01130,map01200,map04066,map04922,map05230;em_KEGG_Module=M00307;em_KEGG_Reaction=R00014,R00209,R01699,R03270,R03875,R03938,R04866,R04867;em_KEGG_rclass=RC00003,RC00004,RC00027,RC00060,RC00181,RC00496,RC00627,RC02742,RC02744,RC02882;em_BRITE=br01601,ko00000,ko00001,ko00002,ko01000,ko03000,ko03036;em_PFAMs=Transket_pyr,Transketolase_C;em_GOs=GO:0003674,GO:0003824,GO:0004738,GO:0004739,GO:0005575,GO:0005622,GO:0005623,GO:0005634,GO:0005654,GO:0005737,GO:0005739,GO:0005759,GO:0006082,GO:0006084,GO:0006085,GO:0006086,GO:0006090,GO:0006091,GO:0006099,GO:0006101,GO:0006139,GO:0006163,GO:0006164,GO:0006637,GO:0006725,GO:0006732,GO:0006733,GO:0006753,GO:0006790,GO:0006793,GO:0006796,GO:0006807,GO:0008150,GO:0008152,GO:0009058,GO:0009060,GO:0009108,GO:0009117,GO:0009150,GO:0009152,GO:0009165,GO:0009259,GO:0009260,GO:0009987,GO:0015980,GO:0016491,GO:0016624,GO:0016903,GO:0016999,GO:0017144,GO:0018130,GO:0019362,GO:0019438,GO:0019637,GO:0019693,GO:0019752,GO:0031974,GO:0031981,GO:0032787,GO:0032991,GO:0033865,GO:0033866,GO:0033875,GO:0034030,GO:0034032,GO:0034033,GO:0034641,GO:0034654,GO:0035383,GO:0035384,GO:0043226,GO:0043227,GO:0043229,GO:0043231,GO:0043233,GO:0043436,GO:0043603,GO:0043604,GO:0044237,GO:0044238,GO:0044249,GO:0044271,GO:0044272,GO:0044281,GO:0044422,GO:0044424,GO:0044428,GO:0044429,GO:0044444,GO:0044446,GO:0044464,GO:0045254,GO:0045333,GO:0046390,GO:0046483,GO:0046496,GO:0051186,GO:0051188,GO:0055086,GO:0055114,GO:0061732,GO:0070013,GO:0071616,GO:0071704,GO:0072350,GO:0072521,GO:0072522,GO:0072524,GO:0090407,GO:1901135,GO:1901137,GO:1901293,GO:1901360,GO:1901362,GO:1901564,GO:1901566,GO:1901576,GO:1902494,GO:1990204
HiC_scaffold_12	AUGUSTUS	CDS	47007736	47008251	1.0	+	0	ID=g4465.t1.CDS1;Parent=g4465.t1
HiC_scaffold_12	AUGUSTUS	gene	47007736	47008814	.	+	.	ID=g4465
HiC_scaffold_12	GeneMark.hmm3	mRNA	47007736	47008814	.	+	.	ID=g4465.t2;Parent=g4465;em_target=9668.ENSMPUP00000016792;em_score=670.2;em_evalue=2.5e-204;em_tcov=.;em_OGs=COG0022@1|root,KOG0524@2759|Eukaryota,38C5V@33154|Opisthokonta,3BH2J@33208|Metazoa,3CRDB@33213|Bilateria,482T0@7711|Chordata,48ZKK@7742|Vertebrata,3JCHC@40674|Mammalia,3ES4W@33554|Carnivora;em_COG_cat=C;em_desc=Pyruvate dehydrogenase E1 component subunit beta;em_max_annot_lvl=33208|Metazoa;em_Preferred_name=PDHB;em_EC=1.2.4.1,2.1.1.43;em_KEGG_ko=ko:K00162,ko:K09189;em_KEGG_Pathway=ko00010,ko00020,ko00310,ko00620,ko01100,ko01110,ko01120,ko01130,ko01200,ko04066,ko04922,ko05230,map00010,map00020,map00310,map00620,map01100,map01110,map01120,map01130,map01200,map04066,map04922,map05230;em_KEGG_Module=M00307;em_KEGG_Reaction=R00014,R00209,R01699,R03270,R03875,R03938,R04866,R04867;em_KEGG_rclass=RC00003,RC00004,RC00027,RC00060,RC00181,RC00496,RC00627,RC02742,RC02744,RC02882;em_BRITE=br01601,ko00000,ko00001,ko00002,ko01000,ko03000,ko03036;em_PFAMs=Transket_pyr,Transketolase_C;em_GOs=GO:0003674,GO:0003824,GO:0004738,GO:0004739,GO:0005575,GO:0005622,GO:0005623,GO:0005634,GO:0005654,GO:0005737,GO:0005739,GO:0005759,GO:0006082,GO:0006084,GO:0006085,GO:0006086,GO:0006090,GO:0006091,GO:0006099,GO:0006101,GO:0006139,GO:0006163,GO:0006164,GO:0006637,GO:0006725,GO:0006732,GO:0006733,GO:0006753,GO:0006790,GO:0006793,GO:0006796,GO:0006807,GO:0008150,GO:0008152,GO:0009058,GO:0009060,GO:0009108,GO:0009117,GO:0009150,GO:0009152,GO:0009165,GO:0009259,GO:0009260,GO:0009987,GO:0015980,GO:0016491,GO:0016624,GO:0016903,GO:0016999,GO:0017144,GO:0018130,GO:0019362,GO:0019438,GO:0019637,GO:0019693,GO:0019752,GO:0031974,GO:0031981,GO:0032787,GO:0032991,GO:0033865,GO:0033866,GO:0033875,GO:0034030,GO:0034032,GO:0034033,GO:0034641,GO:0034654,GO:0035383,GO:0035384,GO:0043226,GO:0043227,GO:0043229,GO:0043231,GO:0043233,GO:0043436,GO:0043603,GO:0043604,GO:0044237,GO:0044238,GO:0044249,GO:0044271,GO:0044272,GO:0044281,GO:0044422,GO:0044424,GO:0044428,GO:0044429,GO:0044444,GO:0044446,GO:0044464,GO:0045254,GO:0045333,GO:0046390,GO:0046483,GO:0046496,GO:0051186,GO:0051188,GO:0055086,GO:0055114,GO:0061732,GO:0070013,GO:0071616,GO:0071704,GO:0072350,GO:0072521,GO:0072522,GO:0072524,GO:0090407,GO:1901135,GO:1901137,GO:1901293,GO:1901360,GO:1901362,GO:1901564,GO:1901566,GO:1901576,GO:1902494,GO:1990204
HiC_scaffold_12	GeneMark.hmm3	intron	47008134	47008162	.	+	2	ID=g4465.t2.intron1;Parent=g4465.t2
HiC_scaffold_12	GeneMark.hmm3	CDS	47008163	47008814	.	+	1	ID=g4465.t2.CDS2;Parent=g4465.t2
HiC_scaffold_12	GeneMark.hmm3	exon	47008163	47008814	.	+	1	ID=g4465.t2.exon2;Parent=g4465.t2
HiC_scaffold_12	AUGUSTUS	stop_codon	47008249	47008251	.	+	0	ID=g4465.t1.stop1;Parent=g4465.t1
HiC_scaffold_12	AUGUSTUS	start_codon	47008347	47008349	.	+	0	ID=g4466.t1.start1;Parent=g4466.t1
HiC_scaffold_12	AUGUSTUS	gene	47008347	47008814	.	+	.	ID=g4466
HiC_scaffold_12	AUGUSTUS	exon	47008347	47008814	.	+	.	ID=g4466.t1.exon1;Parent=g4466.t1
HiC_scaffold_12	AUGUSTUS	mRNA	47008347	47008814	0.94	+	.	ID=g4466.t1;Parent=g4466;em_target=9707.XP_004417750.1;em_score=309.7;em_evalue=1.3e-95;em_tcov=.;em_OGs=COG0022@1|root,KOG0524@2759|Eukaryota,38C5V@33154|Opisthokonta,3BH2J@33208|Metazoa,3CRDB@33213|Bilateria,482T0@7711|Chordata,48ZKK@7742|Vertebrata,3JCHC@40674|Mammalia,3ES4W@33554|Carnivora;em_COG_cat=C;em_desc=Pyruvate dehydrogenase E1 component subunit beta;em_max_annot_lvl=33208|Metazoa;em_Preferred_name=PDHB;em_EC=1.2.4.1,2.1.1.43;em_KEGG_ko=ko:K00162,ko:K09189;em_KEGG_Pathway=ko00010,ko00020,ko00310,ko00620,ko01100,ko01110,ko01120,ko01130,ko01200,ko04066,ko04922,ko05230,map00010,map00020,map00310,map00620,map01100,map01110,map01120,map01130,map01200,map04066,map04922,map05230;em_KEGG_Module=M00307;em_KEGG_Reaction=R00014,R00209,R01699,R03270,R03875,R03938,R04866,R04867;em_KEGG_rclass=RC00003,RC00004,RC00027,RC00060,RC00181,RC00496,RC00627,RC02742,RC02744,RC02882;em_BRITE=br01601,ko00000,ko00001,ko00002,ko01000,ko03000,ko03036;em_PFAMs=Transket_pyr,Transketolase_C;em_GOs=GO:0003674,GO:0003824,GO:0004738,GO:0004739,GO:0005575,GO:0005622,GO:0005623,GO:0005634,GO:0005654,GO:0005737,GO:0005739,GO:0005759,GO:0006082,GO:0006084,GO:0006085,GO:0006086,GO:0006090,GO:0006091,GO:0006099,GO:0006101,GO:0006139,GO:0006163,GO:0006164,GO:0006637,GO:0006725,GO:0006732,GO:0006733,GO:0006753,GO:0006790,GO:0006793,GO:0006796,GO:0006807,GO:0008150,GO:0008152,GO:0009058,GO:0009060,GO:0009108,GO:0009117,GO:0009150,GO:0009152,GO:0009165,GO:0009259,GO:0009260,GO:0009987,GO:0015980,GO:0016491,GO:0016624,GO:0016903,GO:0016999,GO:0017144,GO:0018130,GO:0019362,GO:0019438,GO:0019637,GO:0019693,GO:0019752,GO:0031974,GO:0031981,GO:0032787,GO:0032991,GO:0033865,GO:0033866,GO:0033875,GO:0034030,GO:0034032,GO:0034033,GO:0034641,GO:0034654,GO:0035383,GO:0035384,GO:0043226,GO:0043227,GO:0043229,GO:0043231,GO:0043233,GO:0043436,GO:0043603,GO:0043604,GO:0044237,GO:0044238,GO:0044249,GO:0044271,GO:0044272,GO:0044281,GO:0044422,GO:0044424,GO:0044428,GO:0044429,GO:0044444,GO:0044446,GO:0044464,GO:0045254,GO:0045333,GO:0046390,GO:0046483,GO:0046496,GO:0051186,GO:0051188,GO:0055086,GO:0055114,GO:0061732,GO:0070013,GO:0071616,GO:0071704,GO:0072350,GO:0072521,GO:0072522,GO:0072524,GO:0090407,GO:1901135,GO:1901137,GO:1901293,GO:1901360,GO:1901362,GO:1901564,GO:1901566,GO:1901576,GO:1902494,GO:1990204
HiC_scaffold_12	AUGUSTUS	CDS	47008347	47008814	0.94	+	0	ID=g4466.t1.CDS1;Parent=g4466.t1
HiC_scaffold_12	AUGUSTUS	start_codon	47008536	47008538	.	+	0	ID=g4466.t2.start1;Parent=g4466.t2
HiC_scaffold_12	AUGUSTUS	exon	47008536	47008814	.	+	.	ID=g4466.t2.exon1;Parent=g4466.t2
HiC_scaffold_12	AUGUSTUS	mRNA	47008536	47008814	0.91	+	.	ID=g4466.t2;Parent=g4466;em_target=9707.XP_004412445.1;em_score=182.0;em_evalue=6e-57;em_tcov=.;em_OGs=COG0022@1|root,KOG0524@2759|Eukaryota,38C5V@33154|Opisthokonta,3BH2J@33208|Metazoa,3CRDB@33213|Bilateria,482T0@7711|Chordata,48ZKK@7742|Vertebrata,3JCHC@40674|Mammalia,3ES4W@33554|Carnivora;em_COG_cat=C;em_desc=Pyruvate dehydrogenase E1 component subunit beta;em_max_annot_lvl=33208|Metazoa;em_Preferred_name=PDHB;em_EC=1.2.4.1,2.1.1.43;em_KEGG_ko=ko:K00162,ko:K09189;em_KEGG_Pathway=ko00010,ko00020,ko00310,ko00620,ko01100,ko01110,ko01120,ko01130,ko01200,ko04066,ko04922,ko05230,map00010,map00020,map00310,map00620,map01100,map01110,map01120,map01130,map01200,map04066,map04922,map05230;em_KEGG_Module=M00307;em_KEGG_Reaction=R00014,R00209,R01699,R03270,R03875,R03938,R04866,R04867;em_KEGG_rclass=RC00003,RC00004,RC00027,RC00060,RC00181,RC00496,RC00627,RC02742,RC02744,RC02882;em_BRITE=br01601,ko00000,ko00001,ko00002,ko01000,ko03000,ko03036;em_PFAMs=Transket_pyr,Transketolase_C;em_GOs=GO:0003674,GO:0003824,GO:0004738,GO:0004739,GO:0005575,GO:0005622,GO:0005623,GO:0005634,GO:0005654,GO:0005737,GO:0005739,GO:0005759,GO:0006082,GO:0006084,GO:0006085,GO:0006086,GO:0006090,GO:0006091,GO:0006099,GO:0006101,GO:0006139,GO:0006163,GO:0006164,GO:0006637,GO:0006725,GO:0006732,GO:0006733,GO:0006753,GO:0006790,GO:0006793,GO:0006796,GO:0006807,GO:0008150,GO:0008152,GO:0009058,GO:0009060,GO:0009108,GO:0009117,GO:0009150,GO:0009152,GO:0009165,GO:0009259,GO:0009260,GO:0009987,GO:0015980,GO:0016491,GO:0016624,GO:0016903,GO:0016999,GO:0017144,GO:0018130,GO:0019362,GO:0019438,GO:0019637,GO:0019693,GO:0019752,GO:0031974,GO:0031981,GO:0032787,GO:0032991,GO:0033865,GO:0033866,GO:0033875,GO:0034030,GO:0034032,GO:0034033,GO:0034641,GO:0034654,GO:0035383,GO:0035384,GO:0043226,GO:0043227,GO:0043229,GO:0043231,GO:0043233,GO:0043436,GO:0043603,GO:0043604,GO:0044237,GO:0044238,GO:0044249,GO:0044271,GO:0044272,GO:0044281,GO:0044422,GO:0044424,GO:0044428,GO:0044429,GO:0044444,GO:0044446,GO:0044464,GO:0045254,GO:0045333,GO:0046390,GO:0046483,GO:0046496,GO:0051186,GO:0051188,GO:0055086,GO:0055114,GO:0061732,GO:0070013,GO:0071616,GO:0071704,GO:0072350,GO:0072521,GO:0072522,GO:0072524,GO:0090407,GO:1901135,GO:1901137,GO:1901293,GO:1901360,GO:1901362,GO:1901564,GO:1901566,GO:1901576,GO:1902494,GO:1990204
HiC_scaffold_12	AUGUSTUS	CDS	47008536	47008814	0.91	+	0	ID=g4466.t2.CDS1;Parent=g4466.t2
HiC_scaffold_12	GeneMark.hmm3	stop_codon	47008812	47008814	.	+	0	ID=g4465.t2.stop1;Parent=g4465.t2
HiC_scaffold_12	AUGUSTUS	stop_codon	47008812	47008814	.	+	0	ID=g4466.t1.stop1;Parent=g4466.t1
HiC_scaffold_12	AUGUSTUS	stop_codon	47008812	47008814	.	+	0	ID=g4466.t2.stop1;Parent=g4466.t2
HiC_scaffold_12	AUGUSTUS	stop_codon	47384788	47384790	.	-	0	ID=g4467.t1.stop1;Parent=g4467.t1
HiC_scaffold_12	AUGUSTUS	stop_codon	47384788	47384790	.	-	0	ID=g4467.t3.stop1;Parent=g4467.t3
HiC_scaffold_12	gmst	stop_codon	47384788	47384790	121.162032	-	0	ID=g4467.t2.stop1;Parent=g4467.t2
HiC_scaffold_12	AUGUSTUS	exon	47384788	47384814	.	-	.	ID=g4467.t1.exon1;Parent=g4467.t1
HiC_scaffold_12	AUGUSTUS	exon	47384788	47384814	.	-	.	ID=g4467.t3.exon1;Parent=g4467.t3
HiC_scaffold_12	AUGUSTUS	CDS	47384788	47384814	1.0	-	0	ID=g4467.t1.CDS1;Parent=g4467.t1
HiC_scaffold_12	AUGUSTUS	CDS	47384788	47384814	1.0	-	0	ID=g4467.t3.CDS1;Parent=g4467.t3
HiC_scaffold_12	gmst	CDS	47384788	47384814	121.162032	-	0	ID=g4467.t2.CDS1;Parent=g4467.t2
HiC_scaffold_12	gmst	exon	47384788	47384814	121.162032	-	0	ID=g4467.t2.exon1;Parent=g4467.t2
HiC_scaffold_12	gmst	mRNA	47384788	47468704	.	-	.	ID=g4467.t2;Parent=g4467;em_target=9668.ENSMPUP00000006294;em_score=840.3;em_evalue=1.4e-255;em_tcov=.;em_OGs=KOG3227@1|root,KOG3227@2759|Eukaryota,38DTR@33154|Opisthokonta,3BGH2@33208|Metazoa,3CT0E@33213|Bilateria,48AP5@7711|Chordata,48V9Z@7742|Vertebrata,3J5QA@40674|Mammalia,3ERFY@33554|Carnivora;em_COG_cat=K;em_desc=SS18, nBAF chromatin remodeling complex subunit;em_max_annot_lvl=33208|Metazoa;em_Preferred_name=SS18;em_KEGG_ko=ko:K15623;em_KEGG_Pathway=ko05202,map05202;em_BRITE=ko00000,ko00001;em_PFAMs=SSXT;em_GOs=GO:0003674,GO:0003712,GO:0003713,GO:0005575,GO:0005622,GO:0005623,GO:0005634,GO:0006355,GO:0006357,GO:0008150,GO:0009889,GO:0009891,GO:0009893,GO:0010468,GO:0010556,GO:0010557,GO:0010604,GO:0010628,GO:0019219,GO:0019222,GO:0030374,GO:0031323,GO:0031325,GO:0031326,GO:0031328,GO:0043226,GO:0043227,GO:0043229,GO:0043231,GO:0044424,GO:0044464,GO:0045893,GO:0045935,GO:0045944,GO:0048518,GO:0048522,GO:0050789,GO:0050794,GO:0051171,GO:0051173,GO:0051252,GO:0051254,GO:0060255,GO:0065007,GO:0080090,GO:0140110,GO:1902680,GO:1903506,GO:1903508,GO:2000112,GO:2001141
HiC_scaffold_12	AUGUSTUS	gene	47384788	47471336	.	-	.	ID=g4467
HiC_scaffold_12	AUGUSTUS	mRNA	47384788	47471336	1.0	-	.	ID=g4467.t1;Parent=g4467;em_target=9668.ENSMPUP00000006294;em_score=897.2;em_evalue=9.5e-273;em_tcov=.;em_OGs=KOG3227@1|root,KOG3227@2759|Eukaryota,38DTR@33154|Opisthokonta,3BGH2@33208|Metazoa,3CT0E@33213|Bilateria,48AP5@7711|Chordata,48V9Z@7742|Vertebrata,3J5QA@40674|Mammalia,3ERFY@33554|Carnivora;em_COG_cat=K;em_desc=SS18, nBAF chromatin remodeling complex subunit;em_max_annot_lvl=33208|Metazoa;em_Preferred_name=SS18;em_KEGG_ko=ko:K15623;em_KEGG_Pathway=ko05202,map05202;em_BRITE=ko00000,ko00001;em_PFAMs=SSXT;em_GOs=GO:0003674,GO:0003712,GO:0003713,GO:0005575,GO:0005622,GO:0005623,GO:0005634,GO:0006355,GO:0006357,GO:0008150,GO:0009889,GO:0009891,GO:0009893,GO:0010468,GO:0010556,GO:0010557,GO:0010604,GO:0010628,GO:0019219,GO:0019222,GO:0030374,GO:0031323,GO:0031325,GO:0031326,GO:0031328,GO:0043226,GO:0043227,GO:0043229,GO:0043231,GO:0044424,GO:0044464,GO:0045893,GO:0045935,GO:0045944,GO:0048518,GO:0048522,GO:0050789,GO:0050794,GO:0051171,GO:0051173,GO:0051252,GO:0051254,GO:0060255,GO:0065007,GO:0080090,GO:0140110,GO:1902680,GO:1903506,GO:1903508,GO:2000112,GO:2001141
HiC_scaffold_12	AUGUSTUS	mRNA	47384788	47471336	1.0	-	.	ID=g4467.t3;Parent=g4467;em_target=9986.ENSOCUP00000007845;em_score=803.4;em_evalue=1.8e-244;em_tcov=.;em_OGs=KOG3227@1|root,KOG3227@2759|Eukaryota,38DTR@33154|Opisthokonta,3BGH2@33208|Metazoa,3CT0E@33213|Bilateria,48AP5@7711|Chordata,48V9Z@7742|Vertebrata,3J5QA@40674|Mammalia,35K2G@314146|Euarchontoglires;em_COG_cat=K;em_desc=transcription coactivator activity;em_max_annot_lvl=33208|Metazoa;em_Preferred_name=SS18;em_KEGG_ko=ko:K15623;em_KEGG_Pathway=ko05202,map05202;em_BRITE=ko00000,ko00001;em_PFAMs=SSXT;em_GOs=GO:0003674,GO:0003712,GO:0003713,GO:0005575,GO:0005622,GO:0005623,GO:0005634,GO:0006355,GO:0006357,GO:0008150,GO:0009889,GO:0009891,GO:0009893,GO:0010468,GO:0010556,GO:0010557,GO:0010604,GO:0010628,GO:0019219,GO:0019222,GO:0030374,GO:0031323,GO:0031325,GO:0031326,GO:0031328,GO:0043226,GO:0043227,GO:0043229,GO:0043231,GO:0044424,GO:0044464,GO:0045893,GO:0045935,GO:0045944,GO:0048518,GO:0048522,GO:0050789,GO:0050794,GO:0051171,GO:0051173,GO:0051252,GO:0051254,GO:0060255,GO:0065007,GO:0080090,GO:0140110,GO:1902680,GO:1903506,GO:1903508,GO:2000112,GO:2001141
HiC_scaffold_12	AUGUSTUS	intron	47384815	47401547	1.0	-	.	ID=g4467.t1.intron1;Parent=g4467.t1
HiC_scaffold_12	AUGUSTUS	intron	47384815	47401547	1.0	-	.	ID=g4467.t3.intron1;Parent=g4467.t3
HiC_scaffold_12	gmst	intron	47384815	47401547	121.162032	-	0	ID=g4467.t2.intron1;Parent=g4467.t2
HiC_scaffold_12	AUGUSTUS	exon	47401548	47401681	.	-	.	ID=g4467.t1.exon2;Parent=g4467.t1
HiC_scaffold_12	AUGUSTUS	exon	47401548	47401681	.	-	.	ID=g4467.t3.exon2;Parent=g4467.t3
HiC_scaffold_12	AUGUSTUS	CDS	47401548	47401681	1.0	-	2	ID=g4467.t1.CDS2;Parent=g4467.t1
HiC_scaffold_12	AUGUSTUS	CDS	47401548	47401681	1.0	-	2	ID=g4467.t3.CDS2;Parent=g4467.t3
HiC_scaffold_12	gmst	CDS	47401548	47401681	121.162032	-	2	ID=g4467.t2.CDS2;Parent=g4467.t2
HiC_scaffold_12	gmst	exon	47401548	47401681	121.162032	-	2	ID=g4467.t2.exon2;Parent=g4467.t2
HiC_scaffold_12	AUGUSTUS	intron	47401682	47403977	1.0	-	.	ID=g4467.t1.intron2;Parent=g4467.t1
HiC_scaffold_12	AUGUSTUS	intron	47401682	47403977	1.0	-	.	ID=g4467.t3.intron2;Parent=g4467.t3
HiC_scaffold_12	gmst	intron	47401682	47403977	121.162032	-	0	ID=g4467.t2.intron2;Parent=g4467.t2
HiC_scaffold_12	AUGUSTUS	exon	47403978	47404100	.	-	.	ID=g4467.t1.exon3;Parent=g4467.t1
HiC_scaffold_12	AUGUSTUS	exon	47403978	47404100	.	-	.	ID=g4467.t3.exon3;Parent=g4467.t3
HiC_scaffold_12	AUGUSTUS	CDS	47403978	47404100	1.0	-	2	ID=g4467.t1.CDS3;Parent=g4467.t1
HiC_scaffold_12	AUGUSTUS	CDS	47403978	47404100	1.0	-	2	ID=g4467.t3.CDS3;Parent=g4467.t3
HiC_scaffold_12	gmst	CDS	47403978	47404100	121.162032	-	2	ID=g4467.t2.CDS3;Parent=g4467.t2
HiC_scaffold_12	gmst	exon	47403978	47404100	121.162032	-	2	ID=g4467.t2.exon3;Parent=g4467.t2
HiC_scaffold_12	AUGUSTUS	intron	47404101	47404809	1.0	-	.	ID=g4467.t1.intron3;Parent=g4467.t1
HiC_scaffold_12	gmst	intron	47404101	47404809	121.162032	-	0	ID=g4467.t2.intron3;Parent=g4467.t2
HiC_scaffold_12	AUGUSTUS	intron	47404101	47407804	1.0	-	.	ID=g4467.t3.intron3;Parent=g4467.t3
HiC_scaffold_12	AUGUSTUS	exon	47404810	47404902	.	-	.	ID=g4467.t1.exon4;Parent=g4467.t1
HiC_scaffold_12	AUGUSTUS	CDS	47404810	47404902	1.0	-	2	ID=g4467.t1.CDS4;Parent=g4467.t1
HiC_scaffold_12	gmst	CDS	47404810	47404902	121.162032	-	2	ID=g4467.t2.CDS4;Parent=g4467.t2
HiC_scaffold_12	gmst	exon	47404810	47404902	121.162032	-	2	ID=g4467.t2.exon4;Parent=g4467.t2
HiC_scaffold_12	AUGUSTUS	intron	47404903	47407804	1.0	-	.	ID=g4467.t1.intron4;Parent=g4467.t1
HiC_scaffold_12	gmst	intron	47404903	47407804	121.162032	-	0	ID=g4467.t2.intron4;Parent=g4467.t2
HiC_scaffold_12	AUGUSTUS	exon	47407805	47407909	.	-	.	ID=g4467.t1.exon5;Parent=g4467.t1
HiC_scaffold_12	AUGUSTUS	exon	47407805	47407909	.	-	.	ID=g4467.t3.exon4;Parent=g4467.t3
HiC_scaffold_12	AUGUSTUS	CDS	47407805	47407909	1.0	-	2	ID=g4467.t1.CDS5;Parent=g4467.t1
HiC_scaffold_12	AUGUSTUS	CDS	47407805	47407909	1.0	-	2	ID=g4467.t3.CDS4;Parent=g4467.t3
HiC_scaffold_12	gmst	CDS	47407805	47407909	121.162032	-	2	ID=g4467.t2.CDS5;Parent=g4467.t2
HiC_scaffold_12	gmst	exon	47407805	47407909	121.162032	-	2	ID=g4467.t2.exon5;Parent=g4467.t2
HiC_scaffold_12	AUGUSTUS	intron	47407910	47408573	1.0	-	.	ID=g4467.t1.intron5;Parent=g4467.t1
HiC_scaffold_12	AUGUSTUS	intron	47407910	47408573	1.0	-	.	ID=g4467.t3.intron4;Parent=g4467.t3
HiC_scaffold_12	gmst	intron	47407910	47408573	121.162032	-	0	ID=g4467.t2.intron5;Parent=g4467.t2
HiC_scaffold_12	AUGUSTUS	exon	47408574	47408741	.	-	.	ID=g4467.t1.exon6;Parent=g4467.t1
HiC_scaffold_12	AUGUSTUS	exon	47408574	47408741	.	-	.	ID=g4467.t3.exon5;Parent=g4467.t3
HiC_scaffold_12	AUGUSTUS	CDS	47408574	47408741	1.0	-	2	ID=g4467.t1.CDS6;Parent=g4467.t1
HiC_scaffold_12	AUGUSTUS	CDS	47408574	47408741	1.0	-	2	ID=g4467.t3.CDS5;Parent=g4467.t3
HiC_scaffold_12	gmst	CDS	47408574	47408741	121.162032	-	2	ID=g4467.t2.CDS6;Parent=g4467.t2
HiC_scaffold_12	gmst	exon	47408574	47408741	121.162032	-	2	ID=g4467.t2.exon6;Parent=g4467.t2
HiC_scaffold_12	AUGUSTUS	intron	47408742	47426588	1.0	-	.	ID=g4467.t1.intron6;Parent=g4467.t1
HiC_scaffold_12	AUGUSTUS	intron	47408742	47426588	1.0	-	.	ID=g4467.t3.intron5;Parent=g4467.t3
HiC_scaffold_12	gmst	intron	47408742	47426588	121.162032	-	0	ID=g4467.t2.intron6;Parent=g4467.t2
HiC_scaffold_12	AUGUSTUS	exon	47426589	47426810	.	-	.	ID=g4467.t1.exon7;Parent=g4467.t1
HiC_scaffold_12	AUGUSTUS	exon	47426589	47426810	.	-	.	ID=g4467.t3.exon6;Parent=g4467.t3
HiC_scaffold_12	AUGUSTUS	CDS	47426589	47426810	1.0	-	2	ID=g4467.t1.CDS7;Parent=g4467.t1
HiC_scaffold_12	AUGUSTUS	CDS	47426589	47426810	1.0	-	2	ID=g4467.t3.CDS6;Parent=g4467.t3
HiC_scaffold_12	gmst	CDS	47426589	47426810	121.162032	-	2	ID=g4467.t2.CDS7;Parent=g4467.t2
HiC_scaffold_12	gmst	exon	47426589	47426810	121.162032	-	2	ID=g4467.t2.exon7;Parent=g4467.t2
HiC_scaffold_12	AUGUSTUS	intron	47426811	47430422	1.0	-	.	ID=g4467.t1.intron7;Parent=g4467.t1
HiC_scaffold_12	AUGUSTUS	intron	47426811	47430422	1.0	-	.	ID=g4467.t3.intron6;Parent=g4467.t3
HiC_scaffold_12	gmst	intron	47426811	47430422	121.162032	-	0	ID=g4467.t2.intron7;Parent=g4467.t2
HiC_scaffold_12	AUGUSTUS	exon	47430423	47430576	.	-	.	ID=g4467.t1.exon8;Parent=g4467.t1
HiC_scaffold_12	AUGUSTUS	exon	47430423	47430576	.	-	.	ID=g4467.t3.exon7;Parent=g4467.t3
HiC_scaffold_12	AUGUSTUS	CDS	47430423	47430576	1.0	-	0	ID=g4467.t1.CDS8;Parent=g4467.t1
HiC_scaffold_12	AUGUSTUS	CDS	47430423	47430576	1.0	-	0	ID=g4467.t3.CDS7;Parent=g4467.t3
HiC_scaffold_12	gmst	CDS	47430423	47430576	121.162032	-	0	ID=g4467.t2.CDS8;Parent=g4467.t2
HiC_scaffold_12	gmst	exon	47430423	47430576	121.162032	-	0	ID=g4467.t2.exon8;Parent=g4467.t2
HiC_scaffold_12	AUGUSTUS	intron	47430577	47455295	1.0	-	.	ID=g4467.t1.intron8;Parent=g4467.t1
HiC_scaffold_12	AUGUSTUS	intron	47430577	47455295	1.0	-	.	ID=g4467.t3.intron7;Parent=g4467.t3
HiC_scaffold_12	gmst	intron	47430577	47455295	121.162032	-	0	ID=g4467.t2.intron8;Parent=g4467.t2
HiC_scaffold_12	AUGUSTUS	exon	47455296	47455380	.	-	.	ID=g4467.t1.exon9;Parent=g4467.t1
HiC_scaffold_12	AUGUSTUS	exon	47455296	47455380	.	-	.	ID=g4467.t3.exon8;Parent=g4467.t3
HiC_scaffold_12	AUGUSTUS	CDS	47455296	47455380	1.0	-	1	ID=g4467.t1.CDS9;Parent=g4467.t1
HiC_scaffold_12	AUGUSTUS	CDS	47455296	47455380	1.0	-	1	ID=g4467.t3.CDS8;Parent=g4467.t3
HiC_scaffold_12	gmst	CDS	47455296	47455380	121.162032	-	1	ID=g4467.t2.CDS9;Parent=g4467.t2
HiC_scaffold_12	gmst	exon	47455296	47455380	121.162032	-	1	ID=g4467.t2.exon9;Parent=g4467.t2
HiC_scaffold_12	AUGUSTUS	intron	47455381	47468627	1.0	-	.	ID=g4467.t1.intron9;Parent=g4467.t1
HiC_scaffold_12	AUGUSTUS	intron	47455381	47468627	1.0	-	.	ID=g4467.t3.intron8;Parent=g4467.t3
HiC_scaffold_12	gmst	intron	47455381	47468627	121.162032	-	0	ID=g4467.t2.intron9;Parent=g4467.t2
HiC_scaffold_12	AUGUSTUS	exon	47468628	47468704	.	-	.	ID=g4467.t1.exon10;Parent=g4467.t1
HiC_scaffold_12	AUGUSTUS	exon	47468628	47468704	.	-	.	ID=g4467.t3.exon9;Parent=g4467.t3
HiC_scaffold_12	AUGUSTUS	CDS	47468628	47468704	1.0	-	0	ID=g4467.t1.CDS10;Parent=g4467.t1
HiC_scaffold_12	AUGUSTUS	CDS	47468628	47468704	1.0	-	0	ID=g4467.t3.CDS9;Parent=g4467.t3
HiC_scaffold_12	gmst	CDS	47468628	47468704	121.162032	-	0	ID=g4467.t2.CDS10;Parent=g4467.t2
HiC_scaffold_12	gmst	exon	47468628	47468704	121.162032	-	0	ID=g4467.t2.exon10;Parent=g4467.t2
HiC_scaffold_12	gmst	start_codon	47468702	47468704	121.162032	-	0	ID=g4467.t2.start1;Parent=g4467.t2
HiC_scaffold_12	AUGUSTUS	intron	47468705	47471267	1.0	-	.	ID=g4467.t1.intron10;Parent=g4467.t1
HiC_scaffold_12	AUGUSTUS	intron	47468705	47471267	1.0	-	.	ID=g4467.t3.intron9;Parent=g4467.t3
HiC_scaffold_12	AUGUSTUS	exon	47471268	47471336	.	-	.	ID=g4467.t1.exon11;Parent=g4467.t1
HiC_scaffold_12	AUGUSTUS	exon	47471268	47471336	.	-	.	ID=g4467.t3.exon10;Parent=g4467.t3
HiC_scaffold_12	AUGUSTUS	CDS	47471268	47471336	1.0	-	0	ID=g4467.t1.CDS11;Parent=g4467.t1
HiC_scaffold_12	AUGUSTUS	CDS	47471268	47471336	1.0	-	0	ID=g4467.t3.CDS10;Parent=g4467.t3
HiC_scaffold_12	AUGUSTUS	start_codon	47471334	47471336	.	-	0	ID=g4467.t1.start1;Parent=g4467.t1
HiC_scaffold_12	AUGUSTUS	start_codon	47471334	47471336	.	-	0	ID=g4467.t3.start1;Parent=g4467.t3
HiC_scaffold_12	AUGUSTUS	start_codon	47558499	47558501	.	+	0	ID=g4468.t1.start1;Parent=g4468.t1
HiC_scaffold_12	AUGUSTUS	exon	47558499	47558841	.	+	.	ID=g4468.t1.exon1;Parent=g4468.t1
HiC_scaffold_12	AUGUSTUS	CDS	47558499	47558841	1.0	+	0	ID=g4468.t1.CDS1;Parent=g4468.t1
HiC_scaffold_12	AUGUSTUS	gene	47558499	47683436	.	+	.	ID=g4468
HiC_scaffold_12	AUGUSTUS	mRNA	47558499	47683436	1.0	+	.	ID=g4468.t1;Parent=g4468;em_target=9707.XP_004411383.1;em_score=1726.0;em_evalue=0.0;em_tcov=.;em_OGs=KOG2341@1|root,KOG2341@2759|Eukaryota,38CYA@33154|Opisthokonta,3BFQD@33208|Metazoa,3CS77@33213|Bilateria,4870U@7711|Chordata,4960Y@7742|Vertebrata,3JDFU@40674|Mammalia,3EIBG@33554|Carnivora;em_COG_cat=K;em_desc=TAF4b RNA polymerase II, TATA box binding protein (TBP)-associated factor, 105kDa;em_max_annot_lvl=33208|Metazoa;em_Preferred_name=TAF4B;em_KEGG_ko=ko:K03129;em_KEGG_Pathway=ko03022,ko05016,ko05168,map03022,map05016,map05168;em_BRITE=ko00000,ko00001,ko03021,ko03036;em_PFAMs=TAF4,TAFH;em_GOs=GO:0000428,GO:0001650,GO:0003674,GO:0003676,GO:0003677,GO:0003712,GO:0003713,GO:0005488,GO:0005515,GO:0005575,GO:0005622,GO:0005623,GO:0005634,GO:0005654,GO:0005667,GO:0005669,GO:0005730,GO:0005737,GO:0006139,GO:0006351,GO:0006352,GO:0006355,GO:0006357,GO:0006366,GO:0006367,GO:0006725,GO:0006807,GO:0007275,GO:0007346,GO:0008134,GO:0008150,GO:0008152,GO:0008284,GO:0009058,GO:0009059,GO:0009790,GO:0009792,GO:0009794,GO:0009889,GO:0009891,GO:0009893,GO:0009966,GO:0009987,GO:0010467,GO:0010468,GO:0010556,GO:0010557,GO:0010604,GO:0010628,GO:0010646,GO:0016070,GO:0016591,GO:0018130,GO:0019219,GO:0019222,GO:0019438,GO:0023051,GO:0030880,GO:0031323,GO:0031325,GO:0031326,GO:0031328,GO:0031974,GO:0031981,GO:0032501,GO:0032502,GO:0032774,GO:0032991,GO:0034641,GO:0034645,GO:0034654,GO:0042127,GO:0043170,GO:0043226,GO:0043227,GO:0043228,GO:0043229,GO:0043231,GO:0043232,GO:0043233,GO:0044237,GO:0044238,GO:0044249,GO:0044260,GO:0044271,GO:0044422,GO:0044424,GO:0044428,GO:0044446,GO:0044451,GO:0044452,GO:0044464,GO:0044798,GO:0045893,GO:0045935,GO:0045944,GO:0045995,GO:0046483,GO:0048518,GO:0048522,GO:0048583,GO:0048856,GO:0050789,GO:0050793,GO:0050794,GO:0051059,GO:0051171,GO:0051173,GO:0051239,GO:0051252,GO:0051254,GO:0051726,GO:0055029,GO:0060255,GO:0061695,GO:0065007,GO:0070013,GO:0071704,GO:0072091,GO:0080090,GO:0090304,GO:0090575,GO:0097159,GO:0097659,GO:0140110,GO:1901360,GO:1901362,GO:1901363,GO:1901576,GO:1901796,GO:1902494,GO:1902531,GO:1902680,GO:1903506,GO:1903508,GO:1990234,GO:2000026,GO:2000112,GO:2000648,GO:2001141
HiC_scaffold_12	AUGUSTUS	intron	47558842	47573756	1.0	+	.	ID=g4468.t1.intron1;Parent=g4468.t1
HiC_scaffold_12	AUGUSTUS	exon	47573757	47573902	.	+	.	ID=g4468.t1.exon2;Parent=g4468.t1
HiC_scaffold_12	AUGUSTUS	CDS	47573757	47573902	1.0	+	2	ID=g4468.t1.CDS2;Parent=g4468.t1
HiC_scaffold_12	AUGUSTUS	intron	47573903	47575241	1.0	+	.	ID=g4468.t1.intron2;Parent=g4468.t1
HiC_scaffold_12	AUGUSTUS	exon	47575242	47575349	.	+	.	ID=g4468.t1.exon3;Parent=g4468.t1
HiC_scaffold_12	AUGUSTUS	CDS	47575242	47575349	1.0	+	0	ID=g4468.t1.CDS3;Parent=g4468.t1
HiC_scaffold_12	AUGUSTUS	intron	47575350	47579078	1.0	+	.	ID=g4468.t1.intron3;Parent=g4468.t1
HiC_scaffold_12	AUGUSTUS	exon	47579079	47579240	.	+	.	ID=g4468.t1.exon4;Parent=g4468.t1
HiC_scaffold_12	AUGUSTUS	CDS	47579079	47579240	1.0	+	0	ID=g4468.t1.CDS4;Parent=g4468.t1
HiC_scaffold_12	AUGUSTUS	intron	47579241	47579338	1.0	+	.	ID=g4468.t1.intron4;Parent=g4468.t1
HiC_scaffold_12	AUGUSTUS	exon	47579339	47579461	.	+	.	ID=g4468.t1.exon5;Parent=g4468.t1
HiC_scaffold_12	AUGUSTUS	CDS	47579339	47579461	1.0	+	0	ID=g4468.t1.CDS5;Parent=g4468.t1
HiC_scaffold_12	AUGUSTUS	intron	47579462	47582670	1.0	+	.	ID=g4468.t1.intron5;Parent=g4468.t1
HiC_scaffold_12	AUGUSTUS	exon	47582671	47582760	.	+	.	ID=g4468.t1.exon6;Parent=g4468.t1
HiC_scaffold_12	AUGUSTUS	CDS	47582671	47582760	1.0	+	0	ID=g4468.t1.CDS6;Parent=g4468.t1
HiC_scaffold_12	AUGUSTUS	intron	47582761	47586214	1.0	+	.	ID=g4468.t1.intron6;Parent=g4468.t1
HiC_scaffold_12	AUGUSTUS	exon	47586215	47586826	.	+	.	ID=g4468.t1.exon7;Parent=g4468.t1
HiC_scaffold_12	AUGUSTUS	CDS	47586215	47586826	1.0	+	0	ID=g4468.t1.CDS7;Parent=g4468.t1
HiC_scaffold_12	AUGUSTUS	intron	47586827	47597177	1.0	+	.	ID=g4468.t1.intron7;Parent=g4468.t1
HiC_scaffold_12	AUGUSTUS	exon	47597178	47597313	.	+	.	ID=g4468.t1.exon8;Parent=g4468.t1
HiC_scaffold_12	AUGUSTUS	CDS	47597178	47597313	1.0	+	0	ID=g4468.t1.CDS8;Parent=g4468.t1
HiC_scaffold_12	AUGUSTUS	intron	47597314	47598204	1.0	+	.	ID=g4468.t1.intron8;Parent=g4468.t1
HiC_scaffold_12	AUGUSTUS	exon	47598205	47598310	.	+	.	ID=g4468.t1.exon9;Parent=g4468.t1
HiC_scaffold_12	AUGUSTUS	CDS	47598205	47598310	1.0	+	2	ID=g4468.t1.CDS9;Parent=g4468.t1
HiC_scaffold_12	AUGUSTUS	intron	47598311	47624267	1.0	+	.	ID=g4468.t1.intron9;Parent=g4468.t1
HiC_scaffold_12	AUGUSTUS	exon	47624268	47624437	.	+	.	ID=g4468.t1.exon10;Parent=g4468.t1
HiC_scaffold_12	AUGUSTUS	CDS	47624268	47624437	1.0	+	1	ID=g4468.t1.CDS10;Parent=g4468.t1
HiC_scaffold_12	AUGUSTUS	intron	47624438	47629031	1.0	+	.	ID=g4468.t1.intron10;Parent=g4468.t1
HiC_scaffold_12	AUGUSTUS	exon	47629032	47629162	.	+	.	ID=g4468.t1.exon11;Parent=g4468.t1
HiC_scaffold_12	AUGUSTUS	CDS	47629032	47629162	1.0	+	2	ID=g4468.t1.CDS11;Parent=g4468.t1
HiC_scaffold_12	AUGUSTUS	intron	47629163	47634921	1.0	+	.	ID=g4468.t1.intron11;Parent=g4468.t1
HiC_scaffold_12	AUGUSTUS	exon	47634922	47635047	.	+	.	ID=g4468.t1.exon12;Parent=g4468.t1
HiC_scaffold_12	AUGUSTUS	CDS	47634922	47635047	1.0	+	0	ID=g4468.t1.CDS12;Parent=g4468.t1
HiC_scaffold_12	AUGUSTUS	intron	47635048	47642348	1.0	+	.	ID=g4468.t1.intron12;Parent=g4468.t1
HiC_scaffold_12	AUGUSTUS	exon	47642349	47642405	.	+	.	ID=g4468.t1.exon13;Parent=g4468.t1
HiC_scaffold_12	AUGUSTUS	CDS	47642349	47642405	1.0	+	0	ID=g4468.t1.CDS13;Parent=g4468.t1
HiC_scaffold_12	AUGUSTUS	intron	47642406	47659858	1.0	+	.	ID=g4468.t1.intron13;Parent=g4468.t1
HiC_scaffold_12	AUGUSTUS	exon	47659859	47659969	.	+	.	ID=g4468.t1.exon14;Parent=g4468.t1
HiC_scaffold_12	AUGUSTUS	CDS	47659859	47659969	1.0	+	0	ID=g4468.t1.CDS14;Parent=g4468.t1
HiC_scaffold_12	AUGUSTUS	intron	47659970	47683268	1.0	+	.	ID=g4468.t1.intron14;Parent=g4468.t1
HiC_scaffold_12	AUGUSTUS	exon	47683269	47683436	.	+	.	ID=g4468.t1.exon15;Parent=g4468.t1
HiC_scaffold_12	AUGUSTUS	CDS	47683269	47683436	1.0	+	0	ID=g4468.t1.CDS15;Parent=g4468.t1
HiC_scaffold_12	AUGUSTUS	stop_codon	47683434	47683436	.	+	0	ID=g4468.t1.stop1;Parent=g4468.t1
HiC_scaffold_12	AUGUSTUS	stop_codon	47751589	47751591	.	-	0	ID=g4469.t1.stop1;Parent=g4469.t1
HiC_scaffold_12	AUGUSTUS	exon	47751589	47751747	.	-	.	ID=g4469.t1.exon1;Parent=g4469.t1
HiC_scaffold_12	AUGUSTUS	CDS	47751589	47751747	1.0	-	0	ID=g4469.t1.CDS1;Parent=g4469.t1
HiC_scaffold_12	AUGUSTUS	gene	47751589	47840699	.	-	.	ID=g4469
HiC_scaffold_12	AUGUSTUS	mRNA	47751589	47840699	1.0	-	.	ID=g4469.t1;Parent=g4469;em_target=9707.XP_004411381.1;em_score=1994.2;em_evalue=0.0;em_tcov=.;em_OGs=KOG2723@1|root,KOG2723@2759|Eukaryota,38EBT@33154|Opisthokonta,3BA0Z@33208|Metazoa,3CX3D@33213|Bilateria,486HC@7711|Chordata,492JB@7742|Vertebrata,3J8PX@40674|Mammalia,3EJ1Q@33554|Carnivora;em_COG_cat=S;em_desc=Potassium channel tetramerization domain containing 1;em_max_annot_lvl=33208|Metazoa;em_KEGG_ko=ko:K21754;em_BRITE=ko00000,ko04121;em_PFAMs=BTB_2,DUF3504;em_Preferred_name=KCTD1;em_GOs=GO:0000122,GO:0003674,GO:0003712,GO:0003714,GO:0005488,GO:0005515,GO:0005575,GO:0005622,GO:0005623,GO:0005634,GO:0005654,GO:0006355,GO:0006357,GO:0008134,GO:0008150,GO:0009889,GO:0009890,GO:0009892,GO:0010468,GO:0010556,GO:0010558,GO:0010605,GO:0010629,GO:0019219,GO:0019222,GO:0031323,GO:0031324,GO:0031326,GO:0031327,GO:0031974,GO:0031981,GO:0042802,GO:0043226,GO:0043227,GO:0043229,GO:0043231,GO:0043233,GO:0044422,GO:0044424,GO:0044428,GO:0044446,GO:0044464,GO:0045892,GO:0045934,GO:0048519,GO:0048523,GO:0050789,GO:0050794,GO:0051171,GO:0051172,GO:0051252,GO:0051253,GO:0060255,GO:0065007,GO:0070013,GO:0080090,GO:0140110,GO:1902679,GO:1903506,GO:1903507,GO:2000112,GO:2000113,GO:2001141
HiC_scaffold_12	AUGUSTUS	intron	47751748	47755736	1.0	-	.	ID=g4469.t1.intron1;Parent=g4469.t1
HiC_scaffold_12	AUGUSTUS	exon	47755737	47756042	.	-	.	ID=g4469.t1.exon2;Parent=g4469.t1
HiC_scaffold_12	AUGUSTUS	CDS	47755737	47756042	1.0	-	0	ID=g4469.t1.CDS2;Parent=g4469.t1
HiC_scaffold_12	AUGUSTUS	intron	47756043	47772558	1.0	-	.	ID=g4469.t1.intron2;Parent=g4469.t1
HiC_scaffold_12	AUGUSTUS	exon	47772559	47772703	.	-	.	ID=g4469.t1.exon3;Parent=g4469.t1
HiC_scaffold_12	AUGUSTUS	CDS	47772559	47772703	1.0	-	1	ID=g4469.t1.CDS3;Parent=g4469.t1
HiC_scaffold_12	AUGUSTUS	intron	47772704	47795301	1.0	-	.	ID=g4469.t1.intron3;Parent=g4469.t1
HiC_scaffold_12	AUGUSTUS	exon	47795302	47795480	.	-	.	ID=g4469.t1.exon4;Parent=g4469.t1
HiC_scaffold_12	AUGUSTUS	CDS	47795302	47795480	1.0	-	0	ID=g4469.t1.CDS4;Parent=g4469.t1
HiC_scaffold_12	AUGUSTUS	intron	47795481	47838884	1.0	-	.	ID=g4469.t1.intron4;Parent=g4469.t1
HiC_scaffold_12	AUGUSTUS	exon	47838885	47840699	.	-	.	ID=g4469.t1.exon5;Parent=g4469.t1
HiC_scaffold_12	AUGUSTUS	CDS	47838885	47840699	1.0	-	0	ID=g4469.t1.CDS5;Parent=g4469.t1
HiC_scaffold_12	AUGUSTUS	start_codon	47840697	47840699	.	-	0	ID=g4469.t1.start1;Parent=g4469.t1
HiC_scaffold_12	gmst	start_codon	48045202	48045204	23.647057	+	0	ID=g4470.t1.start1;Parent=g4470.t1
HiC_scaffold_12	gmst	gene	48045202	48045516	.	+	.	ID=g4470
HiC_scaffold_12	gmst	mRNA	48045202	48045516	.	+	.	ID=g4470.t1;Parent=g4470
HiC_scaffold_12	gmst	CDS	48045202	48045516	23.647057	+	0	ID=g4470.t1.CDS1;Parent=g4470.t1
HiC_scaffold_12	gmst	exon	48045202	48045516	23.647057	+	0	ID=g4470.t1.exon1;Parent=g4470.t1
HiC_scaffold_12	gmst	stop_codon	48045514	48045516	23.647057	+	0	ID=g4470.t1.stop1;Parent=g4470.t1
HiC_scaffold_12	AUGUSTUS	stop_codon	48094855	48094857	.	-	0	ID=g4471.t1.stop1;Parent=g4471.t1
HiC_scaffold_12	gmst	stop_codon	48094855	48094857	84.919492	-	0	ID=g4471.t2.stop1;Parent=g4471.t2
HiC_scaffold_12	AUGUSTUS	exon	48094855	48095133	.	-	.	ID=g4471.t1.exon1;Parent=g4471.t1
HiC_scaffold_12	AUGUSTUS	CDS	48094855	48095133	1.0	-	0	ID=g4471.t1.CDS1;Parent=g4471.t1
HiC_scaffold_12	gmst	CDS	48094855	48095133	84.919492	-	0	ID=g4471.t2.CDS1;Parent=g4471.t2
HiC_scaffold_12	gmst	exon	48094855	48095133	84.919492	-	0	ID=g4471.t2.exon1;Parent=g4471.t2
HiC_scaffold_12	gmst	mRNA	48094855	48100533	.	-	.	ID=g4471.t2;Parent=g4471;em_target=43179.ENSSTOP00000011934;em_score=656.5;em_evalue=2.1e-201;em_tcov=.;em_OGs=COG0580@1|root,KOG0223@2759|Eukaryota,398Y2@33154|Opisthokonta,3CNNC@33208|Metazoa,3E4TV@33213|Bilateria,48REG@7711|Chordata,49N0C@7742|Vertebrata,3JQ3I@40674|Mammalia,35VTY@314146|Euarchontoglires,4QA8D@9989|Rodentia;em_COG_cat=G;em_desc=Major intrinsic protein;em_max_annot_lvl=33208|Metazoa;em_Preferred_name=AQP4;em_KEGG_ko=ko:K09866,ko:K09884;em_KEGG_Pathway=ko04962,ko04976,map04962,map04976;em_BRITE=ko00000,ko00001,ko02000;em_KEGG_TC=1.A.8;em_PFAMs=MIP;em_GOs=GO:0000003,GO:0001678,GO:0001817,GO:0001818,GO:0003008,GO:0003014,GO:0003674,GO:0005215,GO:0005372,GO:0005575,GO:0005623,GO:0005886,GO:0005887,GO:0006810,GO:0006811,GO:0006833,GO:0006950,GO:0006970,GO:0006972,GO:0007565,GO:0008150,GO:0009314,GO:0009628,GO:0009651,GO:0009719,GO:0009725,GO:0009743,GO:0009746,GO:0009749,GO:0009925,GO:0009987,GO:0010033,GO:0010574,GO:0014070,GO:0015250,GO:0015267,GO:0015288,GO:0015318,GO:0015669,GO:0015670,GO:0015893,GO:0016020,GO:0016021,GO:0016043,GO:0016323,GO:0019725,GO:0019755,GO:0022414,GO:0022607,GO:0022803,GO:0022829,GO:0022838,GO:0022857,GO:0030104,GO:0030315,GO:0031224,GO:0031226,GO:0031253,GO:0031960,GO:0032355,GO:0032501,GO:0032651,GO:0032652,GO:0032675,GO:0032691,GO:0032692,GO:0032715,GO:0032870,GO:0032991,GO:0033500,GO:0033993,GO:0034097,GO:0034220,GO:0034284,GO:0042044,GO:0042221,GO:0042383,GO:0042493,GO:0042538,GO:0042592,GO:0042593,GO:0042995,GO:0043933,GO:0044085,GO:0044425,GO:0044459,GO:0044463,GO:0044464,GO:0044703,GO:0044706,GO:0045178,GO:0046662,GO:0048519,GO:0048523,GO:0048545,GO:0048878,GO:0050789,GO:0050794,GO:0050795,GO:0050896,GO:0051179,GO:0051234,GO:0051239,GO:0051241,GO:0051259,GO:0051260,GO:0051384,GO:0051704,GO:0051716,GO:0055082,GO:0055085,GO:0060353,GO:0060354,GO:0065003,GO:0065007,GO:0065008,GO:0070555,GO:0070741,GO:0070887,GO:0071310,GO:0071322,GO:0071326,GO:0071331,GO:0071333,GO:0071345,GO:0071347,GO:0071354,GO:0071392,GO:0071396,GO:0071407,GO:0071495,GO:0071702,GO:0071840,GO:0071944,GO:0098590,GO:0120025,GO:0120038,GO:1901700,GO:1901701,GO:2000241
HiC_scaffold_12	AUGUSTUS	gene	48094855	48103527	.	-	.	ID=g4471
HiC_scaffold_12	AUGUSTUS	mRNA	48094855	48103527	1.0	-	.	ID=g4471.t1;Parent=g4471;em_target=30611.ENSOGAP00000022584;em_score=708.3;em_evalue=4.9e-217;em_tcov=.;em_OGs=COG0580@1|root,KOG0223@2759|Eukaryota,398Y2@33154|Opisthokonta,3CNNC@33208|Metazoa,3E4TV@33213|Bilateria,48REG@7711|Chordata,49N0C@7742|Vertebrata,3JQ3I@40674|Mammalia,35VTY@314146|Euarchontoglires;em_COG_cat=G;em_desc=Major intrinsic protein;em_max_annot_lvl=33208|Metazoa;em_Preferred_name=AQP4;em_KEGG_ko=ko:K09866,ko:K09884;em_KEGG_Pathway=ko04962,ko04976,map04962,map04976;em_BRITE=ko00000,ko00001,ko02000;em_KEGG_TC=1.A.8;em_PFAMs=MIP;em_GOs=GO:0000003,GO:0001678,GO:0001817,GO:0001818,GO:0003008,GO:0003014,GO:0003674,GO:0005215,GO:0005372,GO:0005575,GO:0005623,GO:0005886,GO:0005887,GO:0006810,GO:0006811,GO:0006833,GO:0006950,GO:0006970,GO:0006972,GO:0007565,GO:0008150,GO:0009314,GO:0009628,GO:0009651,GO:0009719,GO:0009725,GO:0009743,GO:0009746,GO:0009749,GO:0009925,GO:0009987,GO:0010033,GO:0010574,GO:0014070,GO:0015250,GO:0015267,GO:0015288,GO:0015318,GO:0015669,GO:0015670,GO:0015893,GO:0016020,GO:0016021,GO:0016043,GO:0016323,GO:0019725,GO:0019755,GO:0022414,GO:0022607,GO:0022803,GO:0022829,GO:0022838,GO:0022857,GO:0030104,GO:0030315,GO:0031224,GO:0031226,GO:0031253,GO:0031960,GO:0032355,GO:0032501,GO:0032651,GO:0032652,GO:0032675,GO:0032691,GO:0032692,GO:0032715,GO:0032870,GO:0032991,GO:0033500,GO:0033993,GO:0034097,GO:0034220,GO:0034284,GO:0042044,GO:0042221,GO:0042383,GO:0042493,GO:0042538,GO:0042592,GO:0042593,GO:0042995,GO:0043933,GO:0044085,GO:0044425,GO:0044459,GO:0044463,GO:0044464,GO:0044703,GO:0044706,GO:0045178,GO:0046662,GO:0048519,GO:0048523,GO:0048545,GO:0048878,GO:0050789,GO:0050794,GO:0050795,GO:0050896,GO:0051179,GO:0051234,GO:0051239,GO:0051241,GO:0051259,GO:0051260,GO:0051384,GO:0051704,GO:0051716,GO:0055082,GO:0055085,GO:0060353,GO:0060354,GO:0065003,GO:0065007,GO:0065008,GO:0070555,GO:0070741,GO:0070887,GO:0071310,GO:0071322,GO:0071326,GO:0071331,GO:0071333,GO:0071345,GO:0071347,GO:0071354,GO:0071392,GO:0071396,GO:0071407,GO:0071495,GO:0071702,GO:0071840,GO:0071944,GO:0098590,GO:0120025,GO:0120038,GO:1901700,GO:1901701,GO:2000241
HiC_scaffold_12	AUGUSTUS	intron	48095134	48098686	1.0	-	.	ID=g4471.t1.intron1;Parent=g4471.t1
HiC_scaffold_12	gmst	intron	48095134	48098686	84.919492	-	0	ID=g4471.t2.intron1;Parent=g4471.t2
HiC_scaffold_12	AUGUSTUS	exon	48098687	48098767	.	-	.	ID=g4471.t1.exon2;Parent=g4471.t1
HiC_scaffold_12	AUGUSTUS	CDS	48098687	48098767	1.0	-	0	ID=g4471.t1.CDS2;Parent=g4471.t1
HiC_scaffold_12	gmst	CDS	48098687	48098767	84.919492	-	0	ID=g4471.t2.CDS2;Parent=g4471.t2
HiC_scaffold_12	gmst	exon	48098687	48098767	84.919492	-	0	ID=g4471.t2.exon2;Parent=g4471.t2
HiC_scaffold_12	AUGUSTUS	intron	48098768	48099053	1.0	-	.	ID=g4471.t1.intron2;Parent=g4471.t1
HiC_scaffold_12	gmst	intron	48098768	48099053	84.919492	-	0	ID=g4471.t2.intron2;Parent=g4471.t2
HiC_scaffold_12	AUGUSTUS	exon	48099054	48099218	.	-	.	ID=g4471.t1.exon3;Parent=g4471.t1
HiC_scaffold_12	AUGUSTUS	CDS	48099054	48099218	1.0	-	0	ID=g4471.t1.CDS3;Parent=g4471.t1
HiC_scaffold_12	gmst	CDS	48099054	48099218	84.919492	-	0	ID=g4471.t2.CDS3;Parent=g4471.t2
HiC_scaffold_12	gmst	exon	48099054	48099218	84.919492	-	0	ID=g4471.t2.exon3;Parent=g4471.t2
HiC_scaffold_12	AUGUSTUS	intron	48099219	48100152	1.0	-	.	ID=g4471.t1.intron3;Parent=g4471.t1
HiC_scaffold_12	gmst	intron	48099219	48100152	84.919492	-	0	ID=g4471.t2.intron3;Parent=g4471.t2
HiC_scaffold_12	gmst	CDS	48100153	48100533	84.919492	-	0	ID=g4471.t2.CDS4;Parent=g4471.t2
HiC_scaffold_12	gmst	exon	48100153	48100533	84.919492	-	0	ID=g4471.t2.exon4;Parent=g4471.t2
HiC_scaffold_12	AUGUSTUS	exon	48100153	48100567	.	-	.	ID=g4471.t1.exon4;Parent=g4471.t1
HiC_scaffold_12	AUGUSTUS	CDS	48100153	48100567	1.0	-	1	ID=g4471.t1.CDS4;Parent=g4471.t1
HiC_scaffold_12	gmst	start_codon	48100531	48100533	84.919492	-	0	ID=g4471.t2.start1;Parent=g4471.t2
HiC_scaffold_12	AUGUSTUS	intron	48100568	48103495	1.0	-	.	ID=g4471.t1.intron4;Parent=g4471.t1
HiC_scaffold_12	AUGUSTUS	exon	48103496	48103527	.	-	.	ID=g4471.t1.exon5;Parent=g4471.t1
HiC_scaffold_12	AUGUSTUS	CDS	48103496	48103527	1.0	-	0	ID=g4471.t1.CDS5;Parent=g4471.t1
HiC_scaffold_12	AUGUSTUS	start_codon	48103525	48103527	.	-	0	ID=g4471.t1.start1;Parent=g4471.t1
HiC_scaffold_12	AUGUSTUS	stop_codon	48153527	48153529	.	-	0	ID=g4472.t1.stop1;Parent=g4472.t1
HiC_scaffold_12	AUGUSTUS	exon	48153527	48154618	.	-	.	ID=g4472.t1.exon1;Parent=g4472.t1
HiC_scaffold_12	AUGUSTUS	CDS	48153527	48154618	1.0	-	0	ID=g4472.t1.CDS1;Parent=g4472.t1
HiC_scaffold_12	AUGUSTUS	gene	48153527	48339323	.	-	.	ID=g4472
HiC_scaffold_12	AUGUSTUS	mRNA	48153527	48339323	1.0	-	.	ID=g4472.t1;Parent=g4472;em_target=9668.ENSMPUP00000006542;em_score=965.5;em_evalue=1e-293;em_tcov=.;em_OGs=KOG4651@1|root,KOG4651@2759|Eukaryota,39U7A@33154|Opisthokonta,3BIUW@33208|Metazoa,3D0FI@33213|Bilateria,483NX@7711|Chordata,48XX5@7742|Vertebrata,3J80W@40674|Mammalia,3EHXE@33554|Carnivora;em_COG_cat=G;em_desc=sulfotransferase 9;em_max_annot_lvl=33208|Metazoa;em_Preferred_name=CHST9;em_KEGG_ko=ko:K01017,ko:K09672,ko:K09673;em_KEGG_Pathway=ko00513,ko00532,ko01100,map00513,map00532,map01100;em_BRITE=ko00000,ko00001,ko01000,ko01003;em_PFAMs=Sulfotransfer_2;em_GOs=GO:0000139,GO:0001537,GO:0003674,GO:0003824,GO:0005575,GO:0005622,GO:0005623,GO:0005737,GO:0005794,GO:0006022,GO:0006023,GO:0006024,GO:0006029,GO:0006082,GO:0006790,GO:0006807,GO:0008146,GO:0008150,GO:0008152,GO:0009058,GO:0009059,GO:0009100,GO:0009101,GO:0009987,GO:0010817,GO:0012505,GO:0016020,GO:0016021,GO:0016740,GO:0016782,GO:0019538,GO:0030166,GO:0030203,GO:0030204,GO:0030206,GO:0031090,GO:0031224,GO:0031984,GO:0034481,GO:0034645,GO:0042445,GO:0042446,GO:0043170,GO:0043226,GO:0043227,GO:0043229,GO:0043231,GO:0043436,GO:0044237,GO:0044238,GO:0044249,GO:0044260,GO:0044272,GO:0044281,GO:0044422,GO:0044424,GO:0044425,GO:0044431,GO:0044444,GO:0044446,GO:0044464,GO:0047756,GO:0050650,GO:0050654,GO:0065007,GO:0065008,GO:0071704,GO:0098588,GO:0098791,GO:1901135,GO:1901137,GO:1901564,GO:1901566,GO:1901576,GO:1903510;em_EC=2.8.2.5;em_KEGG_Reaction=R02180;em_KEGG_rclass=RC00007,RC00231
HiC_scaffold_12	AUGUSTUS	intron	48154619	48180783	1.0	-	.	ID=g4472.t1.intron1;Parent=g4472.t1
HiC_scaffold_12	AUGUSTUS	exon	48180784	48180821	.	-	.	ID=g4472.t1.exon2;Parent=g4472.t1
HiC_scaffold_12	AUGUSTUS	CDS	48180784	48180821	1.0	-	2	ID=g4472.t1.CDS2;Parent=g4472.t1
HiC_scaffold_12	AUGUSTUS	intron	48180822	48278241	1.0	-	.	ID=g4472.t1.intron2;Parent=g4472.t1
HiC_scaffold_12	AUGUSTUS	exon	48278242	48278280	.	-	.	ID=g4472.t1.exon3;Parent=g4472.t1
HiC_scaffold_12	AUGUSTUS	CDS	48278242	48278280	1.0	-	2	ID=g4472.t1.CDS3;Parent=g4472.t1
HiC_scaffold_12	AUGUSTUS	intron	48278281	48339217	1.0	-	.	ID=g4472.t1.intron3;Parent=g4472.t1
HiC_scaffold_12	AUGUSTUS	exon	48339218	48339323	.	-	.	ID=g4472.t1.exon4;Parent=g4472.t1
HiC_scaffold_12	AUGUSTUS	CDS	48339218	48339323	1.0	-	0	ID=g4472.t1.CDS4;Parent=g4472.t1
HiC_scaffold_12	AUGUSTUS	start_codon	48339321	48339323	.	-	0	ID=g4472.t1.start1;Parent=g4472.t1
HiC_scaffold_12	AUGUSTUS	start_codon	48878717	48878719	.	+	0	ID=g4473.t1.start1;Parent=g4473.t1
HiC_scaffold_12	AUGUSTUS	exon	48878717	48878740	.	+	.	ID=g4473.t1.exon1;Parent=g4473.t1
HiC_scaffold_12	AUGUSTUS	CDS	48878717	48878740	0.67	+	0	ID=g4473.t1.CDS1;Parent=g4473.t1
HiC_scaffold_12	AUGUSTUS	gene	48878717	48912162	.	+	.	ID=g4473
HiC_scaffold_12	AUGUSTUS	mRNA	48878717	48912162	0.67	+	.	ID=g4473.t1;Parent=g4473
HiC_scaffold_12	AUGUSTUS	intron	48878741	48911982	0.74	+	.	ID=g4473.t1.intron1;Parent=g4473.t1
HiC_scaffold_12	AUGUSTUS	exon	48911983	48912162	.	+	.	ID=g4473.t1.exon2;Parent=g4473.t1
HiC_scaffold_12	AUGUSTUS	CDS	48911983	48912162	0.74	+	0	ID=g4473.t1.CDS2;Parent=g4473.t1
HiC_scaffold_12	AUGUSTUS	stop_codon	48912160	48912162	.	+	0	ID=g4473.t1.stop1;Parent=g4473.t1
HiC_scaffold_12	AUGUSTUS	stop_codon	49022635	49022637	.	-	0	ID=g4474.t1.stop1;Parent=g4474.t1
HiC_scaffold_12	AUGUSTUS	exon	49022635	49022841	.	-	.	ID=g4474.t1.exon1;Parent=g4474.t1
HiC_scaffold_12	AUGUSTUS	CDS	49022635	49022841	1.0	-	0	ID=g4474.t1.CDS1;Parent=g4474.t1
HiC_scaffold_12	AUGUSTUS	gene	49022635	49234557	.	-	.	ID=g4474
```
