## Supplementary File SF1 for "Novel chromosome-length genome assemblies of three distinct subspecies of pine marten, sable, and yellow-throated marten (genus *Martes*, family Mustelidae)": mzib.hmmer.mammalia.emapper.decorated.gff (part 35 of 158)

```
HiC_scaffold_12	AUGUSTUS	mRNA	49022635	49234557	1.0	-	.	ID=g4474.t1;Parent=g4474;em_target=9668.ENSMPUP00000006548;em_score=2075.1;em_evalue=0.0;em_tcov=.;em_OGs=KOG3594@1|root,KOG3594@2759|Eukaryota,38E9W@33154|Opisthokonta,3BBYR@33208|Metazoa,3D1UI@33213|Bilateria,483BE@7711|Chordata,48V7I@7742|Vertebrata,3J3UB@40674|Mammalia,3ER95@33554|Carnivora;em_COG_cat=T;em_desc=Cadherins are calcium-dependent cell adhesion proteins;em_max_annot_lvl=33208|Metazoa;em_Preferred_name=CDH2;em_GOs=GO:0001501,GO:0001502,GO:0001568,GO:0001838,GO:0001841,GO:0001932,GO:0001934,GO:0001941,GO:0001944,GO:0002009,GO:0002065,GO:0003674,GO:0005488,GO:0005515,GO:0005575,GO:0005622,GO:0005623,GO:0005737,GO:0005783,GO:0005788,GO:0005829,GO:0005886,GO:0005887,GO:0005911,GO:0005912,GO:0005913,GO:0005916,GO:0006464,GO:0006807,GO:0006928,GO:0007155,GO:0007156,GO:0007157,GO:0007162,GO:0007275,GO:0007399,GO:0007416,GO:0007417,GO:0007420,GO:0008013,GO:0008104,GO:0008150,GO:0008152,GO:0009653,GO:0009790,GO:0009792,GO:0009887,GO:0009888,GO:0009893,GO:0009966,GO:0009967,GO:0009968,GO:0009986,GO:0009987,GO:0010001,GO:0010562,GO:0010604,GO:0010646,GO:0010647,GO:0010648,GO:0010769,GO:0010975,GO:0012505,GO:0014013,GO:0014069,GO:0014704,GO:0016020,GO:0016021,GO:0016043,GO:0016323,GO:0016324,GO:0016331,GO:0016339,GO:0016342,GO:0016477,GO:0019220,GO:0019222,GO:0019538,GO:0019827,GO:0019897,GO:0019898,GO:0019899,GO:0019900,GO:0019901,GO:0019902,GO:0019903,GO:0021537,GO:0021543,GO:0021545,GO:0021559,GO:0021602,GO:0021604,GO:0021636,GO:0021637,GO:0021675,GO:0021915,GO:0021987,GO:0022008,GO:0022407,GO:0022408,GO:0022603,GO:0022604,GO:0022607,GO:0022610,GO:0023051,GO:0023056,GO:0023057,GO:0030027,GO:0030054,GO:0030111,GO:0030154,GO:0030155,GO:0030178,GO:0030315,GO:0030334,GO:0030336,GO:0030855,GO:0030900,GO:0031224,GO:0031226,GO:0031252,GO:0031323,GO:0031325,GO:0031344,GO:0031399,GO:0031401,GO:0031641,GO:0031974,GO:0032268,GO:0032270,GO:0032279,GO:0032501,GO:0032502,GO:0032879,GO:0032880,GO:0032991,GO:0033036,GO:0033043,GO:0034330,GO:0034332,GO:0034613,GO:0035023,GO:0035148,GO:0035239,GO:0035295,GO:0036032,GO:0036211,GO:0040011,GO:0040012,GO:0040013,GO:0042063,GO:0042127,GO:0042325,GO:0042327,GO:0042383,GO:0042592,GO:0042692,GO:0042734,GO:0042802,GO:0042995,GO:0043005,GO:0043009,GO:0043113,GO:0043170,GO:0043226,GO:0043227,GO:0043229,GO:0043231,GO:0043233,GO:0043408,GO:0043410,GO:0043412,GO:0043687,GO:0043933,GO:0044085,GO:0044091,GO:0044237,GO:0044238,GO:0044260,GO:0044267,GO:0044291,GO:0044297,GO:0044331,GO:0044422,GO:0044424,GO:0044425,GO:0044432,GO:0044444,GO:0044446,GO:0044456,GO:0044459,GO:0044464,GO:0044853,GO:0044877,GO:0045121,GO:0045177,GO:0045202,GO:0045211,GO:0045216,GO:0045294,GO:0045295,GO:0045296,GO:0045595,GO:0045597,GO:0045664,GO:0045937,GO:0046578,GO:0048513,GO:0048514,GO:0048518,GO:0048519,GO:0048522,GO:0048523,GO:0048532,GO:0048583,GO:0048584,GO:0048585,GO:0048598,GO:0048646,GO:0048699,GO:0048705,GO:0048729,GO:0048731,GO:0048736,GO:0048786,GO:0048787,GO:0048854,GO:0048856,GO:0048869,GO:0048870,GO:0048872,GO:0050767,GO:0050770,GO:0050789,GO:0050793,GO:0050794,GO:0050803,GO:0050804,GO:0050807,GO:0050808,GO:0050839,GO:0050840,GO:0050998,GO:0051049,GO:0051050,GO:0051056,GO:0051094,GO:0051128,GO:0051146,GO:0051147,GO:0051149,GO:0051171,GO:0051173,GO:0051174,GO:0051179,GO:0051216,GO:0051239,GO:0051246,GO:0051247,GO:0051259,GO:0051270,GO:0051271,GO:0051291,GO:0051641,GO:0051668,GO:0051674,GO:0051960,GO:0051966,GO:0060019,GO:0060173,GO:0060232,GO:0060255,GO:0060284,GO:0060322,GO:0060341,GO:0060429,GO:0060562,GO:0060563,GO:0060828,GO:0061024,GO:0061061,GO:0061448,GO:0061548,GO:0061550,GO:0061551,GO:0061552,GO:0061554,GO:0061555,GO:0061556,GO:0061559,GO:0061560,GO:0061561,GO:0061562,GO:0061563,GO:0065003,GO:0065007,GO:0065008,GO:0070013,GO:0070161,GO:0070445,GO:0070727,GO:0071704,GO:0071709,GO:0071840,GO:0071944,GO:0072175,GO:0072358,GO:0072359,GO:0072657,GO:0072659,GO:0080090,GO:0090090,GO:0097060,GO:0097104,GO:0097118,GO:0097150,GO:0097458,GO:0098589,GO:0098590,GO:0098609,GO:0098693,GO:0098727,GO:0098742,GO:0098743,GO:0098793,GO:0098794,GO:0098796,GO:0098797,GO:0098805,GO:0098857,GO:0098889,GO:0098936,GO:0098945,GO:0098948,GO:0098984,GO:0099055,GO:0099056,GO:0099059,GO:0099060,GO:0099068,GO:0099173,GO:0099175,GO:0099177,GO:0099240,GO:0099560,GO:0099572,GO:0099634,GO:0099699,GO:0120025,GO:0120035,GO:1901564,GO:1901626,GO:1902531,GO:1902533,GO:1902897,GO:1903827,GO:1905475,GO:1905874,GO:1990778,GO:2000026,GO:2000145,GO:2000146,GO:2000177,GO:2000807,GO:2000809;em_KEGG_ko=ko:K06736,ko:K06797;em_KEGG_Pathway=ko04514,ko05412,map04514,map05412;em_BRITE=ko00000,ko00001,ko03036,ko04090,ko04516;em_PFAMs=Cadherin,Cadherin_C,Cadherin_pro
HiC_scaffold_12	AUGUSTUS	intron	49022842	49033209	1.0	-	.	ID=g4474.t1.intron1;Parent=g4474.t1
HiC_scaffold_12	AUGUSTUS	exon	49033210	49033374	.	-	.	ID=g4474.t1.exon2;Parent=g4474.t1
HiC_scaffold_12	AUGUSTUS	CDS	49033210	49033374	1.0	-	0	ID=g4474.t1.CDS2;Parent=g4474.t1
HiC_scaffold_12	AUGUSTUS	intron	49033375	49052828	1.0	-	.	ID=g4474.t1.intron2;Parent=g4474.t1
HiC_scaffold_12	AUGUSTUS	exon	49052829	49052968	.	-	.	ID=g4474.t1.exon3;Parent=g4474.t1
HiC_scaffold_12	AUGUSTUS	CDS	49052829	49052968	1.0	-	2	ID=g4474.t1.CDS3;Parent=g4474.t1
HiC_scaffold_12	AUGUSTUS	intron	49052969	49055689	1.0	-	.	ID=g4474.t1.intron3;Parent=g4474.t1
HiC_scaffold_12	AUGUSTUS	exon	49055690	49055923	.	-	.	ID=g4474.t1.exon4;Parent=g4474.t1
HiC_scaffold_12	AUGUSTUS	CDS	49055690	49055923	1.0	-	2	ID=g4474.t1.CDS4;Parent=g4474.t1
HiC_scaffold_12	AUGUSTUS	intron	49055924	49056216	1.0	-	.	ID=g4474.t1.intron4;Parent=g4474.t1
HiC_scaffold_12	AUGUSTUS	exon	49056217	49056450	.	-	.	ID=g4474.t1.exon5;Parent=g4474.t1
HiC_scaffold_12	AUGUSTUS	CDS	49056217	49056450	1.0	-	2	ID=g4474.t1.CDS5;Parent=g4474.t1
HiC_scaffold_12	AUGUSTUS	intron	49056451	49059566	1.0	-	.	ID=g4474.t1.intron5;Parent=g4474.t1
HiC_scaffold_12	AUGUSTUS	exon	49059567	49059709	.	-	.	ID=g4474.t1.exon6;Parent=g4474.t1
HiC_scaffold_12	AUGUSTUS	CDS	49059567	49059709	1.0	-	1	ID=g4474.t1.CDS6;Parent=g4474.t1
HiC_scaffold_12	AUGUSTUS	intron	49059710	49060665	1.0	-	.	ID=g4474.t1.intron6;Parent=g4474.t1
HiC_scaffold_12	AUGUSTUS	exon	49060666	49060919	.	-	.	ID=g4474.t1.exon7;Parent=g4474.t1
HiC_scaffold_12	AUGUSTUS	CDS	49060666	49060919	1.0	-	0	ID=g4474.t1.CDS7;Parent=g4474.t1
HiC_scaffold_12	AUGUSTUS	intron	49060920	49065130	1.0	-	.	ID=g4474.t1.intron7;Parent=g4474.t1
HiC_scaffold_12	AUGUSTUS	exon	49065131	49065316	.	-	.	ID=g4474.t1.exon8;Parent=g4474.t1
HiC_scaffold_12	AUGUSTUS	CDS	49065131	49065316	1.0	-	0	ID=g4474.t1.CDS8;Parent=g4474.t1
HiC_scaffold_12	AUGUSTUS	intron	49065317	49065996	1.0	-	.	ID=g4474.t1.intron8;Parent=g4474.t1
HiC_scaffold_12	AUGUSTUS	exon	49065997	49066134	.	-	.	ID=g4474.t1.exon9;Parent=g4474.t1
HiC_scaffold_12	AUGUSTUS	CDS	49065997	49066134	1.0	-	0	ID=g4474.t1.CDS9;Parent=g4474.t1
HiC_scaffold_12	AUGUSTUS	intron	49066135	49074420	1.0	-	.	ID=g4474.t1.intron9;Parent=g4474.t1
HiC_scaffold_12	AUGUSTUS	exon	49074421	49074593	.	-	.	ID=g4474.t1.exon10;Parent=g4474.t1
HiC_scaffold_12	AUGUSTUS	CDS	49074421	49074593	1.0	-	2	ID=g4474.t1.CDS10;Parent=g4474.t1
HiC_scaffold_12	AUGUSTUS	intron	49074594	49077253	1.0	-	.	ID=g4474.t1.intron10;Parent=g4474.t1
HiC_scaffold_12	AUGUSTUS	exon	49077254	49077398	.	-	.	ID=g4474.t1.exon11;Parent=g4474.t1
HiC_scaffold_12	AUGUSTUS	CDS	49077254	49077398	1.0	-	0	ID=g4474.t1.CDS11;Parent=g4474.t1
HiC_scaffold_12	AUGUSTUS	intron	49077399	49081767	1.0	-	.	ID=g4474.t1.intron11;Parent=g4474.t1
HiC_scaffold_12	AUGUSTUS	exon	49081768	49081923	.	-	.	ID=g4474.t1.exon12;Parent=g4474.t1
HiC_scaffold_12	AUGUSTUS	CDS	49081768	49081923	1.0	-	0	ID=g4474.t1.CDS12;Parent=g4474.t1
HiC_scaffold_12	AUGUSTUS	intron	49081924	49083678	1.0	-	.	ID=g4474.t1.intron12;Parent=g4474.t1
HiC_scaffold_12	AUGUSTUS	exon	49083679	49083825	.	-	.	ID=g4474.t1.exon13;Parent=g4474.t1
HiC_scaffold_12	AUGUSTUS	CDS	49083679	49083825	1.0	-	0	ID=g4474.t1.CDS13;Parent=g4474.t1
HiC_scaffold_12	AUGUSTUS	intron	49083826	49085522	1.0	-	.	ID=g4474.t1.intron13;Parent=g4474.t1
HiC_scaffold_12	AUGUSTUS	exon	49085523	49085749	.	-	.	ID=g4474.t1.exon14;Parent=g4474.t1
HiC_scaffold_12	AUGUSTUS	CDS	49085523	49085749	1.0	-	2	ID=g4474.t1.CDS14;Parent=g4474.t1
HiC_scaffold_12	AUGUSTUS	intron	49085750	49206180	1.0	-	.	ID=g4474.t1.intron14;Parent=g4474.t1
HiC_scaffold_12	AUGUSTUS	exon	49206181	49206292	.	-	.	ID=g4474.t1.exon15;Parent=g4474.t1
HiC_scaffold_12	AUGUSTUS	CDS	49206181	49206292	1.0	-	0	ID=g4474.t1.CDS15;Parent=g4474.t1
HiC_scaffold_12	AUGUSTUS	intron	49206293	49234497	1.0	-	.	ID=g4474.t1.intron15;Parent=g4474.t1
HiC_scaffold_12	AUGUSTUS	exon	49234498	49234557	.	-	.	ID=g4474.t1.exon16;Parent=g4474.t1
HiC_scaffold_12	AUGUSTUS	CDS	49234498	49234557	1.0	-	0	ID=g4474.t1.CDS16;Parent=g4474.t1
HiC_scaffold_12	AUGUSTUS	start_codon	49234555	49234557	.	-	0	ID=g4474.t1.start1;Parent=g4474.t1
HiC_scaffold_12	AUGUSTUS	start_codon	49234962	49234964	.	+	0	ID=g4475.t1.start1;Parent=g4475.t1
HiC_scaffold_12	AUGUSTUS	gene	49234962	49235213	.	+	.	ID=g4475
HiC_scaffold_12	AUGUSTUS	exon	49234962	49235213	.	+	.	ID=g4475.t1.exon1;Parent=g4475.t1
HiC_scaffold_12	AUGUSTUS	mRNA	49234962	49235213	1.0	+	.	ID=g4475.t1;Parent=g4475
HiC_scaffold_12	AUGUSTUS	CDS	49234962	49235213	1.0	+	0	ID=g4475.t1.CDS1;Parent=g4475.t1
HiC_scaffold_12	AUGUSTUS	stop_codon	49235211	49235213	.	+	0	ID=g4475.t1.stop1;Parent=g4475.t1
HiC_scaffold_12	AUGUSTUS	stop_codon	51425888	51425890	.	-	0	ID=g4476.t1.stop1;Parent=g4476.t1
HiC_scaffold_12	AUGUSTUS	gene	51425888	51426187	.	-	.	ID=g4476
HiC_scaffold_12	AUGUSTUS	exon	51425888	51426187	.	-	.	ID=g4476.t1.exon1;Parent=g4476.t1
HiC_scaffold_12	AUGUSTUS	mRNA	51425888	51426187	1.0	-	.	ID=g4476.t1;Parent=g4476;em_target=9544.ENSMMUP00000011344;em_score=157.6;em_evalue=4.6e-49;em_tcov=.;em_OGs=KOG2240@1|root,KOG2240@2759|Eukaryota,39KNZ@33154|Opisthokonta,3BH53@33208|Metazoa,3CV24@33213|Bilateria,488DT@7711|Chordata,495ZJ@7742|Vertebrata,3J1RJ@40674|Mammalia,3599P@314146|Euarchontoglires,4MC0D@9443|Primates,368JU@314294|Cercopithecoidea;em_COG_cat=K;em_desc=Transcription factor;em_max_annot_lvl=33208|Metazoa;em_Preferred_name=BTF3;em_KEGG_ko=ko:K01527;em_KEGG_Pathway=ko04214,map04214;em_BRITE=ko00000,ko00001;em_PFAMs=NAC;em_GOs=GO:0001701,GO:0005575,GO:0005622,GO:0005623,GO:0005634,GO:0005737,GO:0005829,GO:0007275,GO:0008150,GO:0009790,GO:0009792,GO:0032501,GO:0032502,GO:0043009,GO:0043226,GO:0043227,GO:0043229,GO:0043231,GO:0044424,GO:0044444,GO:0044464,GO:0048856
HiC_scaffold_12	AUGUSTUS	CDS	51425888	51426187	1.0	-	0	ID=g4476.t1.CDS1;Parent=g4476.t1
HiC_scaffold_12	AUGUSTUS	start_codon	51426185	51426187	.	-	0	ID=g4476.t1.start1;Parent=g4476.t1
HiC_scaffold_12	AUGUSTUS	stop_codon	51542767	51542769	.	-	0	ID=g4477.t1.stop1;Parent=g4477.t1
HiC_scaffold_12	AUGUSTUS	exon	51542767	51542964	.	-	.	ID=g4477.t1.exon1;Parent=g4477.t1
HiC_scaffold_12	AUGUSTUS	CDS	51542767	51542964	1.0	-	0	ID=g4477.t1.CDS1;Parent=g4477.t1
HiC_scaffold_12	AUGUSTUS	gene	51542767	51589118	.	-	.	ID=g4477
HiC_scaffold_12	AUGUSTUS	mRNA	51542767	51589118	1.0	-	.	ID=g4477.t1;Parent=g4477;em_target=9668.ENSMPUP00000006590;em_score=2049.9;em_evalue=0.0;em_tcov=.;em_OGs=KOG3594@1|root,KOG3594@2759|Eukaryota,38FCX@33154|Opisthokonta,3BEY6@33208|Metazoa,3CUCW@33213|Bilateria,48920@7711|Chordata,48W8R@7742|Vertebrata,3J49U@40674|Mammalia,3ETT2@33554|Carnivora;em_COG_cat=S;em_desc=Component of intercellular desmosome junctions. Involved in the interaction of plaque proteins and intermediate filaments mediating cell-cell adhesion;em_max_annot_lvl=33208|Metazoa;em_Preferred_name=DSC3;em_KEGG_ko=ko:K07600,ko:K07601,ko:K07602;em_BRITE=ko00000,ko00001,ko04147;em_PFAMs=Cadherin,Cadherin_C,Cadherin_pro;em_GOs=GO:0001533,GO:0001701,GO:0003674,GO:0005488,GO:0005515,GO:0005575,GO:0005576,GO:0005622,GO:0005623,GO:0005737,GO:0005886,GO:0005911,GO:0007155,GO:0007275,GO:0008150,GO:0008219,GO:0008544,GO:0009790,GO:0009792,GO:0009888,GO:0009913,GO:0009987,GO:0012501,GO:0016020,GO:0022610,GO:0030054,GO:0030057,GO:0030154,GO:0030216,GO:0030855,GO:0031424,GO:0031647,GO:0032501,GO:0032502,GO:0043009,GO:0043588,GO:0044424,GO:0044464,GO:0045295,GO:0048513,GO:0048731,GO:0048856,GO:0048869,GO:0050821,GO:0060429,GO:0065007,GO:0065008,GO:0070161,GO:0070268,GO:0071944;em_KEGG_Pathway=ko05412,map05412
HiC_scaffold_12	AUGUSTUS	intron	51542965	51545350	1.0	-	.	ID=g4477.t1.intron1;Parent=g4477.t1
HiC_scaffold_12	gmst	stop_codon	51543061	51543063	215.651196	-	0	ID=g4477.t2.stop1;Parent=g4477.t2
HiC_scaffold_12	gmst	CDS	51543061	51543087	215.651196	-	0	ID=g4477.t2.CDS1;Parent=g4477.t2
HiC_scaffold_12	gmst	exon	51543061	51543087	215.651196	-	0	ID=g4477.t2.exon1;Parent=g4477.t2
HiC_scaffold_12	gmst	mRNA	51543061	51589118	.	-	.	ID=g4477.t2;Parent=g4477;em_target=9668.ENSMPUP00000006590;em_score=1894.5;em_evalue=0.0;em_tcov=.;em_OGs=KOG3594@1|root,KOG3594@2759|Eukaryota,38FCX@33154|Opisthokonta,3BEY6@33208|Metazoa,3CUCW@33213|Bilateria,48920@7711|Chordata,48W8R@7742|Vertebrata,3J49U@40674|Mammalia,3ETT2@33554|Carnivora;em_COG_cat=S;em_desc=Component of intercellular desmosome junctions. Involved in the interaction of plaque proteins and intermediate filaments mediating cell-cell adhesion;em_max_annot_lvl=33208|Metazoa;em_Preferred_name=DSC3;em_KEGG_ko=ko:K07600,ko:K07601,ko:K07602;em_BRITE=ko00000,ko00001,ko04147;em_PFAMs=Cadherin,Cadherin_C,Cadherin_pro;em_GOs=GO:0001533,GO:0001701,GO:0003674,GO:0005488,GO:0005515,GO:0005575,GO:0005576,GO:0005622,GO:0005623,GO:0005737,GO:0005886,GO:0005911,GO:0007155,GO:0007275,GO:0008150,GO:0008219,GO:0008544,GO:0009790,GO:0009792,GO:0009888,GO:0009913,GO:0009987,GO:0012501,GO:0016020,GO:0022610,GO:0030054,GO:0030057,GO:0030154,GO:0030216,GO:0030855,GO:0031424,GO:0031647,GO:0032501,GO:0032502,GO:0043009,GO:0043588,GO:0044424,GO:0044464,GO:0045295,GO:0048513,GO:0048731,GO:0048856,GO:0048869,GO:0050821,GO:0060429,GO:0065007,GO:0065008,GO:0070161,GO:0070268,GO:0071944;em_KEGG_Pathway=ko05412,map05412
HiC_scaffold_12	gmst	intron	51543088	51545350	215.651196	-	0	ID=g4477.t2.intron1;Parent=g4477.t2
HiC_scaffold_12	AUGUSTUS	exon	51545351	51545608	.	-	.	ID=g4477.t1.exon2;Parent=g4477.t1
HiC_scaffold_12	AUGUSTUS	CDS	51545351	51545608	1.0	-	0	ID=g4477.t1.CDS2;Parent=g4477.t1
HiC_scaffold_12	gmst	CDS	51545351	51545608	215.651196	-	0	ID=g4477.t2.CDS2;Parent=g4477.t2
HiC_scaffold_12	gmst	exon	51545351	51545608	215.651196	-	0	ID=g4477.t2.exon2;Parent=g4477.t2
HiC_scaffold_12	AUGUSTUS	intron	51545609	51550303	1.0	-	.	ID=g4477.t1.intron2;Parent=g4477.t1
HiC_scaffold_12	gmst	intron	51545609	51550303	215.651196	-	0	ID=g4477.t2.intron2;Parent=g4477.t2
HiC_scaffold_12	AUGUSTUS	exon	51550304	51550425	.	-	.	ID=g4477.t1.exon3;Parent=g4477.t1
HiC_scaffold_12	AUGUSTUS	CDS	51550304	51550425	1.0	-	2	ID=g4477.t1.CDS3;Parent=g4477.t1
HiC_scaffold_12	gmst	CDS	51550304	51550425	215.651196	-	2	ID=g4477.t2.CDS3;Parent=g4477.t2
HiC_scaffold_12	gmst	exon	51550304	51550425	215.651196	-	2	ID=g4477.t2.exon3;Parent=g4477.t2
HiC_scaffold_12	AUGUSTUS	intron	51550426	51552899	1.0	-	.	ID=g4477.t1.intron3;Parent=g4477.t1
HiC_scaffold_12	gmst	intron	51550426	51552899	215.651196	-	0	ID=g4477.t2.intron3;Parent=g4477.t2
HiC_scaffold_12	AUGUSTUS	exon	51552900	51553124	.	-	.	ID=g4477.t1.exon4;Parent=g4477.t1
HiC_scaffold_12	AUGUSTUS	CDS	51552900	51553124	1.0	-	2	ID=g4477.t1.CDS4;Parent=g4477.t1
HiC_scaffold_12	gmst	CDS	51552900	51553124	215.651196	-	2	ID=g4477.t2.CDS4;Parent=g4477.t2
HiC_scaffold_12	gmst	exon	51552900	51553124	215.651196	-	2	ID=g4477.t2.exon4;Parent=g4477.t2
HiC_scaffold_12	AUGUSTUS	intron	51553125	51556282	1.0	-	.	ID=g4477.t1.intron4;Parent=g4477.t1
HiC_scaffold_12	gmst	intron	51553125	51556282	215.651196	-	0	ID=g4477.t2.intron4;Parent=g4477.t2
HiC_scaffold_12	AUGUSTUS	exon	51556283	51556507	.	-	.	ID=g4477.t1.exon5;Parent=g4477.t1
HiC_scaffold_12	AUGUSTUS	CDS	51556283	51556507	1.0	-	2	ID=g4477.t1.CDS5;Parent=g4477.t1
HiC_scaffold_12	gmst	CDS	51556283	51556507	215.651196	-	2	ID=g4477.t2.CDS5;Parent=g4477.t2
HiC_scaffold_12	gmst	exon	51556283	51556507	215.651196	-	2	ID=g4477.t2.exon5;Parent=g4477.t2
HiC_scaffold_12	AUGUSTUS	intron	51556508	51557454	1.0	-	.	ID=g4477.t1.intron5;Parent=g4477.t1
HiC_scaffold_12	gmst	intron	51556508	51557454	215.651196	-	0	ID=g4477.t2.intron5;Parent=g4477.t2
HiC_scaffold_12	AUGUSTUS	exon	51557455	51557597	.	-	.	ID=g4477.t1.exon6;Parent=g4477.t1
HiC_scaffold_12	AUGUSTUS	CDS	51557455	51557597	1.0	-	1	ID=g4477.t1.CDS6;Parent=g4477.t1
HiC_scaffold_12	gmst	CDS	51557455	51557597	215.651196	-	1	ID=g4477.t2.CDS6;Parent=g4477.t2
HiC_scaffold_12	gmst	exon	51557455	51557597	215.651196	-	1	ID=g4477.t2.exon6;Parent=g4477.t2
HiC_scaffold_12	AUGUSTUS	intron	51557598	51557707	1.0	-	.	ID=g4477.t1.intron6;Parent=g4477.t1
HiC_scaffold_12	gmst	intron	51557598	51557707	215.651196	-	0	ID=g4477.t2.intron6;Parent=g4477.t2
HiC_scaffold_12	AUGUSTUS	exon	51557708	51557967	.	-	.	ID=g4477.t1.exon7;Parent=g4477.t1
HiC_scaffold_12	AUGUSTUS	CDS	51557708	51557967	1.0	-	0	ID=g4477.t1.CDS7;Parent=g4477.t1
HiC_scaffold_12	gmst	CDS	51557708	51557967	215.651196	-	0	ID=g4477.t2.CDS7;Parent=g4477.t2
HiC_scaffold_12	gmst	exon	51557708	51557967	215.651196	-	0	ID=g4477.t2.exon7;Parent=g4477.t2
HiC_scaffold_12	AUGUSTUS	intron	51557968	51564468	1.0	-	.	ID=g4477.t1.intron7;Parent=g4477.t1
HiC_scaffold_12	gmst	intron	51557968	51564468	215.651196	-	0	ID=g4477.t2.intron7;Parent=g4477.t2
HiC_scaffold_12	AUGUSTUS	exon	51564469	51564654	.	-	.	ID=g4477.t1.exon8;Parent=g4477.t1
HiC_scaffold_12	AUGUSTUS	CDS	51564469	51564654	1.0	-	0	ID=g4477.t1.CDS8;Parent=g4477.t1
HiC_scaffold_12	gmst	CDS	51564469	51564654	215.651196	-	0	ID=g4477.t2.CDS8;Parent=g4477.t2
HiC_scaffold_12	gmst	exon	51564469	51564654	215.651196	-	0	ID=g4477.t2.exon8;Parent=g4477.t2
HiC_scaffold_12	AUGUSTUS	intron	51564655	51565052	1.0	-	.	ID=g4477.t1.intron8;Parent=g4477.t1
HiC_scaffold_12	gmst	intron	51564655	51565052	215.651196	-	0	ID=g4477.t2.intron8;Parent=g4477.t2
HiC_scaffold_12	AUGUSTUS	exon	51565053	51565187	.	-	.	ID=g4477.t1.exon9;Parent=g4477.t1
HiC_scaffold_12	AUGUSTUS	CDS	51565053	51565187	1.0	-	0	ID=g4477.t1.CDS9;Parent=g4477.t1
HiC_scaffold_12	gmst	CDS	51565053	51565187	215.651196	-	0	ID=g4477.t2.CDS9;Parent=g4477.t2
HiC_scaffold_12	gmst	exon	51565053	51565187	215.651196	-	0	ID=g4477.t2.exon9;Parent=g4477.t2
HiC_scaffold_12	AUGUSTUS	intron	51565188	51567824	1.0	-	.	ID=g4477.t1.intron9;Parent=g4477.t1
HiC_scaffold_12	gmst	intron	51565188	51567824	215.651196	-	0	ID=g4477.t2.intron9;Parent=g4477.t2
HiC_scaffold_12	AUGUSTUS	exon	51567825	51567991	.	-	.	ID=g4477.t1.exon10;Parent=g4477.t1
HiC_scaffold_12	AUGUSTUS	CDS	51567825	51567991	1.0	-	2	ID=g4477.t1.CDS10;Parent=g4477.t1
HiC_scaffold_12	gmst	CDS	51567825	51567991	215.651196	-	2	ID=g4477.t2.CDS10;Parent=g4477.t2
HiC_scaffold_12	gmst	exon	51567825	51567991	215.651196	-	2	ID=g4477.t2.exon10;Parent=g4477.t2
HiC_scaffold_12	AUGUSTUS	intron	51567992	51572972	1.0	-	.	ID=g4477.t1.intron10;Parent=g4477.t1
HiC_scaffold_12	gmst	intron	51567992	51572972	215.651196	-	0	ID=g4477.t2.intron10;Parent=g4477.t2
HiC_scaffold_12	AUGUSTUS	exon	51572973	51573117	.	-	.	ID=g4477.t1.exon11;Parent=g4477.t1
HiC_scaffold_12	AUGUSTUS	CDS	51572973	51573117	1.0	-	0	ID=g4477.t1.CDS11;Parent=g4477.t1
HiC_scaffold_12	gmst	CDS	51572973	51573117	215.651196	-	0	ID=g4477.t2.CDS11;Parent=g4477.t2
HiC_scaffold_12	gmst	exon	51572973	51573117	215.651196	-	0	ID=g4477.t2.exon11;Parent=g4477.t2
HiC_scaffold_12	AUGUSTUS	intron	51573118	51574396	1.0	-	.	ID=g4477.t1.intron11;Parent=g4477.t1
HiC_scaffold_12	gmst	intron	51573118	51574396	215.651196	-	0	ID=g4477.t2.intron11;Parent=g4477.t2
HiC_scaffold_12	AUGUSTUS	exon	51574397	51574552	.	-	.	ID=g4477.t1.exon12;Parent=g4477.t1
HiC_scaffold_12	AUGUSTUS	CDS	51574397	51574552	1.0	-	0	ID=g4477.t1.CDS12;Parent=g4477.t1
HiC_scaffold_12	gmst	CDS	51574397	51574552	215.651196	-	0	ID=g4477.t2.CDS12;Parent=g4477.t2
HiC_scaffold_12	gmst	exon	51574397	51574552	215.651196	-	0	ID=g4477.t2.exon12;Parent=g4477.t2
HiC_scaffold_12	AUGUSTUS	intron	51574553	51577475	1.0	-	.	ID=g4477.t1.intron12;Parent=g4477.t1
HiC_scaffold_12	gmst	intron	51574553	51577475	215.651196	-	0	ID=g4477.t2.intron12;Parent=g4477.t2
HiC_scaffold_12	AUGUSTUS	exon	51577476	51577595	.	-	.	ID=g4477.t1.exon13;Parent=g4477.t1
HiC_scaffold_12	AUGUSTUS	CDS	51577476	51577595	1.0	-	0	ID=g4477.t1.CDS13;Parent=g4477.t1
HiC_scaffold_12	gmst	CDS	51577476	51577595	215.651196	-	0	ID=g4477.t2.CDS13;Parent=g4477.t2
HiC_scaffold_12	gmst	exon	51577476	51577595	215.651196	-	0	ID=g4477.t2.exon13;Parent=g4477.t2
HiC_scaffold_12	AUGUSTUS	intron	51577596	51579436	1.0	-	.	ID=g4477.t1.intron13;Parent=g4477.t1
HiC_scaffold_12	gmst	intron	51577596	51579436	215.651196	-	0	ID=g4477.t2.intron13;Parent=g4477.t2
HiC_scaffold_12	AUGUSTUS	exon	51579437	51579636	.	-	.	ID=g4477.t1.exon14;Parent=g4477.t1
HiC_scaffold_12	AUGUSTUS	CDS	51579437	51579636	1.0	-	2	ID=g4477.t1.CDS14;Parent=g4477.t1
HiC_scaffold_12	gmst	CDS	51579437	51579636	215.651196	-	2	ID=g4477.t2.CDS14;Parent=g4477.t2
HiC_scaffold_12	gmst	exon	51579437	51579636	215.651196	-	2	ID=g4477.t2.exon14;Parent=g4477.t2
HiC_scaffold_12	AUGUSTUS	intron	51579637	51581539	1.0	-	.	ID=g4477.t1.intron14;Parent=g4477.t1
HiC_scaffold_12	gmst	intron	51579637	51581539	215.651196	-	0	ID=g4477.t2.intron14;Parent=g4477.t2
HiC_scaffold_12	AUGUSTUS	exon	51581540	51581624	.	-	.	ID=g4477.t1.exon15;Parent=g4477.t1
HiC_scaffold_12	AUGUSTUS	CDS	51581540	51581624	1.0	-	0	ID=g4477.t1.CDS15;Parent=g4477.t1
HiC_scaffold_12	gmst	CDS	51581540	51581624	215.651196	-	0	ID=g4477.t2.CDS15;Parent=g4477.t2
HiC_scaffold_12	gmst	exon	51581540	51581624	215.651196	-	0	ID=g4477.t2.exon15;Parent=g4477.t2
HiC_scaffold_12	AUGUSTUS	intron	51581625	51589052	1.0	-	.	ID=g4477.t1.intron15;Parent=g4477.t1
HiC_scaffold_12	gmst	intron	51581625	51589052	215.651196	-	0	ID=g4477.t2.intron15;Parent=g4477.t2
HiC_scaffold_12	AUGUSTUS	exon	51589053	51589118	.	-	.	ID=g4477.t1.exon16;Parent=g4477.t1
HiC_scaffold_12	AUGUSTUS	CDS	51589053	51589118	1.0	-	0	ID=g4477.t1.CDS16;Parent=g4477.t1
HiC_scaffold_12	gmst	CDS	51589053	51589118	215.651196	-	0	ID=g4477.t2.CDS16;Parent=g4477.t2
HiC_scaffold_12	gmst	exon	51589053	51589118	215.651196	-	0	ID=g4477.t2.exon16;Parent=g4477.t2
HiC_scaffold_12	AUGUSTUS	start_codon	51589116	51589118	.	-	0	ID=g4477.t1.start1;Parent=g4477.t1
HiC_scaffold_12	gmst	start_codon	51589116	51589118	215.651196	-	0	ID=g4477.t2.start1;Parent=g4477.t2
HiC_scaffold_12	AUGUSTUS	stop_codon	51608269	51608271	.	-	0	ID=g4478.t1.stop1;Parent=g4478.t1
HiC_scaffold_12	AUGUSTUS	exon	51608269	51608466	.	-	.	ID=g4478.t1.exon1;Parent=g4478.t1
HiC_scaffold_12	AUGUSTUS	CDS	51608269	51608466	1.0	-	0	ID=g4478.t1.CDS1;Parent=g4478.t1
HiC_scaffold_12	AUGUSTUS	gene	51608269	51642188	.	-	.	ID=g4478
HiC_scaffold_12	AUGUSTUS	mRNA	51608269	51642188	1.0	-	.	ID=g4478.t1;Parent=g4478;em_target=9707.XP_004412990.1;em_score=1941.1;em_evalue=0.0;em_tcov=.;em_OGs=KOG3594@1|root,KOG3594@2759|Eukaryota,38FCX@33154|Opisthokonta,3BEY6@33208|Metazoa,3CUCW@33213|Bilateria,48920@7711|Chordata,48W8R@7742|Vertebrata,3J49U@40674|Mammalia,3ERMN@33554|Carnivora;em_COG_cat=S;em_desc=Component of intercellular desmosome junctions. Involved in the interaction of plaque proteins and intermediate filaments mediating cell-cell adhesion;em_max_annot_lvl=33208|Metazoa;em_Preferred_name=DSC2;em_KEGG_ko=ko:K07600,ko:K07601,ko:K07602;em_KEGG_Pathway=ko05412,map05412;em_BRITE=ko00000,ko00001,ko04147;em_PFAMs=Cadherin,Cadherin_C,Cadherin_pro;em_GOs=GO:0001533,GO:0002027,GO:0003674,GO:0005488,GO:0005515,GO:0005575,GO:0005622,GO:0005623,GO:0005737,GO:0005886,GO:0005911,GO:0005912,GO:0005913,GO:0006937,GO:0006942,GO:0006950,GO:0007154,GO:0007155,GO:0007275,GO:0008016,GO:0008150,GO:0008219,GO:0008544,GO:0009267,GO:0009605,GO:0009888,GO:0009913,GO:0009987,GO:0009991,GO:0012501,GO:0014704,GO:0016020,GO:0022610,GO:0023052,GO:0030054,GO:0030057,GO:0030154,GO:0030216,GO:0030855,GO:0031410,GO:0031424,GO:0031667,GO:0031668,GO:0031669,GO:0031982,GO:0032501,GO:0032502,GO:0032879,GO:0032970,GO:0033554,GO:0034109,GO:0034113,GO:0035637,GO:0042391,GO:0042594,GO:0043226,GO:0043227,GO:0043229,GO:0043588,GO:0044057,GO:0044291,GO:0044424,GO:0044444,GO:0044464,GO:0048513,GO:0048731,GO:0048856,GO:0048869,GO:0050789,GO:0050794,GO:0050896,GO:0051239,GO:0051270,GO:0051716,GO:0055117,GO:0060429,GO:0061337,GO:0065007,GO:0065008,GO:0070161,GO:0070268,GO:0071496,GO:0071944,GO:0086004,GO:0086042,GO:0086065,GO:0086069,GO:0086073,GO:0086080,GO:0086083,GO:0086091,GO:0090257,GO:0097708,GO:0098609,GO:0098631,GO:0098632,GO:0098900,GO:0098901,GO:0098911,GO:1903115,GO:1903522
HiC_scaffold_12	AUGUSTUS	intron	51608467	51609260	1.0	-	.	ID=g4478.t1.intron1;Parent=g4478.t1
HiC_scaffold_12	AUGUSTUS	exon	51609261	51609518	.	-	.	ID=g4478.t1.exon2;Parent=g4478.t1
HiC_scaffold_12	AUGUSTUS	CDS	51609261	51609518	1.0	-	0	ID=g4478.t1.CDS2;Parent=g4478.t1
HiC_scaffold_12	AUGUSTUS	intron	51609519	51610956	1.0	-	.	ID=g4478.t1.intron2;Parent=g4478.t1
HiC_scaffold_12	AUGUSTUS	exon	51610957	51611081	.	-	.	ID=g4478.t1.exon3;Parent=g4478.t1
HiC_scaffold_12	AUGUSTUS	CDS	51610957	51611081	1.0	-	2	ID=g4478.t1.CDS3;Parent=g4478.t1
HiC_scaffold_12	AUGUSTUS	intron	51611082	51611422	1.0	-	.	ID=g4478.t1.intron3;Parent=g4478.t1
HiC_scaffold_12	AUGUSTUS	exon	51611423	51611659	.	-	.	ID=g4478.t1.exon4;Parent=g4478.t1
HiC_scaffold_12	AUGUSTUS	CDS	51611423	51611659	1.0	-	2	ID=g4478.t1.CDS4;Parent=g4478.t1
HiC_scaffold_12	AUGUSTUS	intron	51611660	51613565	1.0	-	.	ID=g4478.t1.intron4;Parent=g4478.t1
HiC_scaffold_12	AUGUSTUS	exon	51613566	51613793	.	-	.	ID=g4478.t1.exon5;Parent=g4478.t1
HiC_scaffold_12	AUGUSTUS	CDS	51613566	51613793	1.0	-	2	ID=g4478.t1.CDS5;Parent=g4478.t1
HiC_scaffold_12	AUGUSTUS	intron	51613794	51619125	1.0	-	.	ID=g4478.t1.intron5;Parent=g4478.t1
HiC_scaffold_12	AUGUSTUS	exon	51619126	51619268	.	-	.	ID=g4478.t1.exon6;Parent=g4478.t1
HiC_scaffold_12	AUGUSTUS	CDS	51619126	51619268	1.0	-	1	ID=g4478.t1.CDS6;Parent=g4478.t1
HiC_scaffold_12	AUGUSTUS	intron	51619269	51619389	1.0	-	.	ID=g4478.t1.intron6;Parent=g4478.t1
HiC_scaffold_12	AUGUSTUS	exon	51619390	51619646	.	-	.	ID=g4478.t1.exon7;Parent=g4478.t1
HiC_scaffold_12	AUGUSTUS	CDS	51619390	51619646	1.0	-	0	ID=g4478.t1.CDS7;Parent=g4478.t1
HiC_scaffold_12	AUGUSTUS	intron	51619647	51621361	1.0	-	.	ID=g4478.t1.intron7;Parent=g4478.t1
HiC_scaffold_12	AUGUSTUS	exon	51621362	51621547	.	-	.	ID=g4478.t1.exon8;Parent=g4478.t1
HiC_scaffold_12	AUGUSTUS	CDS	51621362	51621547	1.0	-	0	ID=g4478.t1.CDS8;Parent=g4478.t1
HiC_scaffold_12	AUGUSTUS	intron	51621548	51621794	1.0	-	.	ID=g4478.t1.intron8;Parent=g4478.t1
HiC_scaffold_12	AUGUSTUS	exon	51621795	51621929	.	-	.	ID=g4478.t1.exon9;Parent=g4478.t1
HiC_scaffold_12	AUGUSTUS	CDS	51621795	51621929	1.0	-	0	ID=g4478.t1.CDS9;Parent=g4478.t1
HiC_scaffold_12	AUGUSTUS	intron	51621930	51625237	1.0	-	.	ID=g4478.t1.intron9;Parent=g4478.t1
HiC_scaffold_12	AUGUSTUS	exon	51625238	51625404	.	-	.	ID=g4478.t1.exon10;Parent=g4478.t1
HiC_scaffold_12	AUGUSTUS	CDS	51625238	51625404	1.0	-	2	ID=g4478.t1.CDS10;Parent=g4478.t1
HiC_scaffold_12	AUGUSTUS	intron	51625405	51626586	1.0	-	.	ID=g4478.t1.intron10;Parent=g4478.t1
HiC_scaffold_12	AUGUSTUS	exon	51626587	51626731	.	-	.	ID=g4478.t1.exon11;Parent=g4478.t1
HiC_scaffold_12	AUGUSTUS	CDS	51626587	51626731	1.0	-	0	ID=g4478.t1.CDS11;Parent=g4478.t1
HiC_scaffold_12	AUGUSTUS	intron	51626732	51630521	1.0	-	.	ID=g4478.t1.intron11;Parent=g4478.t1
HiC_scaffold_12	AUGUSTUS	exon	51630522	51630677	.	-	.	ID=g4478.t1.exon12;Parent=g4478.t1
HiC_scaffold_12	AUGUSTUS	CDS	51630522	51630677	1.0	-	0	ID=g4478.t1.CDS12;Parent=g4478.t1
HiC_scaffold_12	AUGUSTUS	intron	51630678	51631939	1.0	-	.	ID=g4478.t1.intron12;Parent=g4478.t1
HiC_scaffold_12	AUGUSTUS	exon	51631940	51632059	.	-	.	ID=g4478.t1.exon13;Parent=g4478.t1
HiC_scaffold_12	AUGUSTUS	CDS	51631940	51632059	1.0	-	0	ID=g4478.t1.CDS13;Parent=g4478.t1
HiC_scaffold_12	AUGUSTUS	intron	51632060	51633177	1.0	-	.	ID=g4478.t1.intron13;Parent=g4478.t1
HiC_scaffold_12	AUGUSTUS	exon	51633178	51633377	.	-	.	ID=g4478.t1.exon14;Parent=g4478.t1
HiC_scaffold_12	AUGUSTUS	CDS	51633178	51633377	1.0	-	2	ID=g4478.t1.CDS14;Parent=g4478.t1
HiC_scaffold_12	AUGUSTUS	intron	51633378	51634486	1.0	-	.	ID=g4478.t1.intron14;Parent=g4478.t1
HiC_scaffold_12	AUGUSTUS	exon	51634487	51634571	.	-	.	ID=g4478.t1.exon15;Parent=g4478.t1
HiC_scaffold_12	AUGUSTUS	CDS	51634487	51634571	1.0	-	0	ID=g4478.t1.CDS15;Parent=g4478.t1
HiC_scaffold_12	AUGUSTUS	intron	51634572	51642119	1.0	-	.	ID=g4478.t1.intron15;Parent=g4478.t1
HiC_scaffold_12	AUGUSTUS	exon	51642120	51642188	.	-	.	ID=g4478.t1.exon16;Parent=g4478.t1
HiC_scaffold_12	AUGUSTUS	CDS	51642120	51642188	1.0	-	0	ID=g4478.t1.CDS16;Parent=g4478.t1
HiC_scaffold_12	AUGUSTUS	start_codon	51642186	51642188	.	-	0	ID=g4478.t1.start1;Parent=g4478.t1
HiC_scaffold_12	AUGUSTUS	stop_codon	51663176	51663178	.	-	0	ID=g4479.t1.stop1;Parent=g4479.t1
HiC_scaffold_12	AUGUSTUS	exon	51663176	51663373	.	-	.	ID=g4479.t1.exon1;Parent=g4479.t1
HiC_scaffold_12	AUGUSTUS	CDS	51663176	51663373	1.0	-	0	ID=g4479.t1.CDS1;Parent=g4479.t1
HiC_scaffold_12	AUGUSTUS	gene	51663176	51693031	.	-	.	ID=g4479
HiC_scaffold_12	AUGUSTUS	mRNA	51663176	51693031	1.0	-	.	ID=g4479.t1;Parent=g4479;em_target=9646.ENSAMEP00000008498;em_score=1996.6;em_evalue=0.0;em_tcov=.;em_OGs=KOG3594@1|root,KOG3594@2759|Eukaryota,38FCX@33154|Opisthokonta,3BEY6@33208|Metazoa,3CUCW@33213|Bilateria,48920@7711|Chordata,48W8R@7742|Vertebrata,3J78C@40674|Mammalia,3EP3D@33554|Carnivora;em_COG_cat=S;em_desc=Component of intercellular desmosome junctions. Involved in the interaction of plaque proteins and intermediate filaments mediating cell-cell adhesion;em_max_annot_lvl=33208|Metazoa;em_Preferred_name=DSC1;em_KEGG_ko=ko:K07600,ko:K07601,ko:K07602;em_BRITE=ko00000,ko00001,ko04147;em_PFAMs=Cadherin,Cadherin_C,Cadherin_pro;em_GOs=GO:0001533,GO:0001775,GO:0002252,GO:0002263,GO:0002274,GO:0002275,GO:0002283,GO:0002366,GO:0002376,GO:0002443,GO:0002444,GO:0002446,GO:0003674,GO:0005488,GO:0005509,GO:0005575,GO:0005622,GO:0005623,GO:0005737,GO:0005886,GO:0005911,GO:0005921,GO:0006810,GO:0006887,GO:0006955,GO:0007155,GO:0007275,GO:0008150,GO:0008219,GO:0008544,GO:0009888,GO:0009913,GO:0009987,GO:0012501,GO:0012505,GO:0012506,GO:0016020,GO:0016021,GO:0016192,GO:0016339,GO:0022610,GO:0030054,GO:0030057,GO:0030141,GO:0030154,GO:0030216,GO:0030659,GO:0030667,GO:0030855,GO:0031090,GO:0031224,GO:0031410,GO:0031424,GO:0031982,GO:0032501,GO:0032502,GO:0032940,GO:0036230,GO:0042119,GO:0043167,GO:0043169,GO:0043226,GO:0043227,GO:0043229,GO:0043299,GO:0043312,GO:0043588,GO:0044422,GO:0044424,GO:0044425,GO:0044433,GO:0044444,GO:0044446,GO:0044464,GO:0045055,GO:0045321,GO:0046872,GO:0046903,GO:0048513,GO:0048731,GO:0048856,GO:0048869,GO:0050896,GO:0051179,GO:0051234,GO:0060429,GO:0070161,GO:0070268,GO:0070820,GO:0071944,GO:0097708,GO:0098588,GO:0098609,GO:0098742,GO:0098805,GO:0099503,GO:0101002,GO:0101003;em_KEGG_Pathway=ko05412,map05412
HiC_scaffold_12	AUGUSTUS	intron	51663374	51664476	1.0	-	.	ID=g4479.t1.intron1;Parent=g4479.t1
HiC_scaffold_12	AUGUSTUS	exon	51664477	51664731	.	-	.	ID=g4479.t1.exon2;Parent=g4479.t1
HiC_scaffold_12	AUGUSTUS	CDS	51664477	51664731	1.0	-	0	ID=g4479.t1.CDS2;Parent=g4479.t1
HiC_scaffold_12	AUGUSTUS	intron	51664732	51665400	1.0	-	.	ID=g4479.t1.intron2;Parent=g4479.t1
HiC_scaffold_12	AUGUSTUS	exon	51665401	51665519	.	-	.	ID=g4479.t1.exon3;Parent=g4479.t1
HiC_scaffold_12	AUGUSTUS	CDS	51665401	51665519	1.0	-	2	ID=g4479.t1.CDS3;Parent=g4479.t1
HiC_scaffold_12	AUGUSTUS	intron	51665520	51667081	1.0	-	.	ID=g4479.t1.intron3;Parent=g4479.t1
HiC_scaffold_12	AUGUSTUS	exon	51667082	51667321	.	-	.	ID=g4479.t1.exon4;Parent=g4479.t1
HiC_scaffold_12	AUGUSTUS	CDS	51667082	51667321	1.0	-	2	ID=g4479.t1.CDS4;Parent=g4479.t1
HiC_scaffold_12	AUGUSTUS	intron	51667322	51668725	1.0	-	.	ID=g4479.t1.intron4;Parent=g4479.t1
HiC_scaffold_12	AUGUSTUS	exon	51668726	51668938	.	-	.	ID=g4479.t1.exon5;Parent=g4479.t1
HiC_scaffold_12	AUGUSTUS	CDS	51668726	51668938	1.0	-	2	ID=g4479.t1.CDS5;Parent=g4479.t1
HiC_scaffold_12	AUGUSTUS	intron	51668939	51672896	1.0	-	.	ID=g4479.t1.intron5;Parent=g4479.t1
HiC_scaffold_12	AUGUSTUS	exon	51672897	51673039	.	-	.	ID=g4479.t1.exon6;Parent=g4479.t1
HiC_scaffold_12	AUGUSTUS	CDS	51672897	51673039	1.0	-	1	ID=g4479.t1.CDS6;Parent=g4479.t1
HiC_scaffold_12	AUGUSTUS	intron	51673040	51673122	1.0	-	.	ID=g4479.t1.intron6;Parent=g4479.t1
HiC_scaffold_12	AUGUSTUS	exon	51673123	51673382	.	-	.	ID=g4479.t1.exon7;Parent=g4479.t1
HiC_scaffold_12	AUGUSTUS	CDS	51673123	51673382	1.0	-	0	ID=g4479.t1.CDS7;Parent=g4479.t1
HiC_scaffold_12	AUGUSTUS	intron	51673383	51674990	1.0	-	.	ID=g4479.t1.intron7;Parent=g4479.t1
HiC_scaffold_12	AUGUSTUS	exon	51674991	51675176	.	-	.	ID=g4479.t1.exon8;Parent=g4479.t1
HiC_scaffold_12	AUGUSTUS	CDS	51674991	51675176	1.0	-	0	ID=g4479.t1.CDS8;Parent=g4479.t1
HiC_scaffold_12	AUGUSTUS	intron	51675177	51677375	1.0	-	.	ID=g4479.t1.intron8;Parent=g4479.t1
HiC_scaffold_12	AUGUSTUS	exon	51677376	51677510	.	-	.	ID=g4479.t1.exon9;Parent=g4479.t1
HiC_scaffold_12	AUGUSTUS	CDS	51677376	51677510	1.0	-	0	ID=g4479.t1.CDS9;Parent=g4479.t1
HiC_scaffold_12	AUGUSTUS	intron	51677511	51677946	1.0	-	.	ID=g4479.t1.intron9;Parent=g4479.t1
HiC_scaffold_12	AUGUSTUS	exon	51677947	51678113	.	-	.	ID=g4479.t1.exon10;Parent=g4479.t1
HiC_scaffold_12	AUGUSTUS	CDS	51677947	51678113	1.0	-	2	ID=g4479.t1.CDS10;Parent=g4479.t1
HiC_scaffold_12	AUGUSTUS	intron	51678114	51679276	1.0	-	.	ID=g4479.t1.intron10;Parent=g4479.t1
HiC_scaffold_12	AUGUSTUS	exon	51679277	51679421	.	-	.	ID=g4479.t1.exon11;Parent=g4479.t1
HiC_scaffold_12	AUGUSTUS	CDS	51679277	51679421	1.0	-	0	ID=g4479.t1.CDS11;Parent=g4479.t1
HiC_scaffold_12	AUGUSTUS	intron	51679422	51685897	1.0	-	.	ID=g4479.t1.intron11;Parent=g4479.t1
HiC_scaffold_12	AUGUSTUS	exon	51685898	51686053	.	-	.	ID=g4479.t1.exon12;Parent=g4479.t1
HiC_scaffold_12	AUGUSTUS	CDS	51685898	51686053	1.0	-	0	ID=g4479.t1.CDS12;Parent=g4479.t1
HiC_scaffold_12	AUGUSTUS	intron	51686054	51686870	1.0	-	.	ID=g4479.t1.intron12;Parent=g4479.t1
HiC_scaffold_12	AUGUSTUS	exon	51686871	51686990	.	-	.	ID=g4479.t1.exon13;Parent=g4479.t1
HiC_scaffold_12	AUGUSTUS	CDS	51686871	51686990	1.0	-	0	ID=g4479.t1.CDS13;Parent=g4479.t1
HiC_scaffold_12	AUGUSTUS	intron	51686991	51688201	1.0	-	.	ID=g4479.t1.intron13;Parent=g4479.t1
HiC_scaffold_12	AUGUSTUS	exon	51688202	51688404	.	-	.	ID=g4479.t1.exon14;Parent=g4479.t1
HiC_scaffold_12	AUGUSTUS	CDS	51688202	51688404	1.0	-	2	ID=g4479.t1.CDS14;Parent=g4479.t1
HiC_scaffold_12	AUGUSTUS	intron	51688405	51689607	1.0	-	.	ID=g4479.t1.intron14;Parent=g4479.t1
HiC_scaffold_12	AUGUSTUS	exon	51689608	51689692	.	-	.	ID=g4479.t1.exon15;Parent=g4479.t1
HiC_scaffold_12	AUGUSTUS	CDS	51689608	51689692	1.0	-	0	ID=g4479.t1.CDS15;Parent=g4479.t1
HiC_scaffold_12	AUGUSTUS	intron	51689693	51692968	1.0	-	.	ID=g4479.t1.intron15;Parent=g4479.t1
HiC_scaffold_12	AUGUSTUS	exon	51692969	51693031	.	-	.	ID=g4479.t1.exon16;Parent=g4479.t1
HiC_scaffold_12	AUGUSTUS	CDS	51692969	51693031	1.0	-	0	ID=g4479.t1.CDS16;Parent=g4479.t1
HiC_scaffold_12	AUGUSTUS	start_codon	51693029	51693031	.	-	0	ID=g4479.t1.start1;Parent=g4479.t1
HiC_scaffold_12	AUGUSTUS	start_codon	51832683	51832685	.	+	0	ID=g4480.t1.start1;Parent=g4480.t1
HiC_scaffold_12	AUGUSTUS	exon	51832683	51832727	.	+	.	ID=g4480.t1.exon1;Parent=g4480.t1
HiC_scaffold_12	AUGUSTUS	CDS	51832683	51832727	1.0	+	0	ID=g4480.t1.CDS1;Parent=g4480.t1
HiC_scaffold_12	AUGUSTUS	gene	51832683	51864243	.	+	.	ID=g4480
HiC_scaffold_12	AUGUSTUS	mRNA	51832683	51864243	1.0	+	.	ID=g4480.t1;Parent=g4480;em_target=9668.ENSMPUP00000006790;em_score=2300.9;em_evalue=0.0;em_tcov=.;em_OGs=KOG3594@1|root,KOG3594@2759|Eukaryota,38FY5@33154|Opisthokonta,3BEQA@33208|Metazoa,3CZX9@33213|Bilateria,47ZGR@7711|Chordata,48YA6@7742|Vertebrata,3J6E7@40674|Mammalia,3ER46@33554|Carnivora;em_COG_cat=S;em_desc=Component of intercellular desmosome junctions. Involved in the interaction of plaque proteins and intermediate filaments mediating cell-cell adhesion;em_max_annot_lvl=33208|Metazoa;em_Preferred_name=DSG1;em_KEGG_ko=ko:K07596,ko:K07597,ko:K07599;em_KEGG_Pathway=ko05150,ko05412,map05150,map05412;em_BRITE=ko00000,ko00001;em_PFAMs=Cadherin,Cadherin_C;em_GOs=GO:0001533,GO:0001775,GO:0002252,GO:0002263,GO:0002274,GO:0002275,GO:0002283,GO:0002366,GO:0002376,GO:0002443,GO:0002444,GO:0002446,GO:0003674,GO:0005488,GO:0005509,GO:0005515,GO:0005575,GO:0005622,GO:0005623,GO:0005737,GO:0005829,GO:0005886,GO:0005911,GO:0006810,GO:0006887,GO:0006955,GO:0007043,GO:0007155,GO:0007275,GO:0008150,GO:0008219,GO:0008544,GO:0009888,GO:0009898,GO:0009913,GO:0009987,GO:0012501,GO:0012505,GO:0012506,GO:0015643,GO:0016020,GO:0016043,GO:0016192,GO:0016324,GO:0016328,GO:0016339,GO:0022607,GO:0022610,GO:0030054,GO:0030057,GO:0030141,GO:0030154,GO:0030216,GO:0030659,GO:0030667,GO:0030855,GO:0031090,GO:0031410,GO:0031424,GO:0031647,GO:0031982,GO:0032501,GO:0032502,GO:0032940,GO:0034329,GO:0034330,GO:0036230,GO:0042119,GO:0043167,GO:0043169,GO:0043226,GO:0043227,GO:0043229,GO:0043299,GO:0043312,GO:0043588,GO:0044085,GO:0044422,GO:0044424,GO:0044425,GO:0044433,GO:0044444,GO:0044446,GO:0044459,GO:0044464,GO:0045055,GO:0045177,GO:0045216,GO:0045295,GO:0045321,GO:0046872,GO:0046903,GO:0048513,GO:0048731,GO:0048856,GO:0048869,GO:0050821,GO:0050896,GO:0051179,GO:0051234,GO:0060429,GO:0065007,GO:0065008,GO:0070161,GO:0070268,GO:0070820,GO:0071840,GO:0071944,GO:0097708,GO:0098552,GO:0098562,GO:0098588,GO:0098590,GO:0098609,GO:0098742,GO:0098805,GO:0099503,GO:0101002,GO:0101003
HiC_scaffold_12	AUGUSTUS	intron	51832728	51841782	1.0	+	.	ID=g4480.t1.intron1;Parent=g4480.t1
HiC_scaffold_12	AUGUSTUS	exon	51841783	51841818	.	+	.	ID=g4480.t1.exon2;Parent=g4480.t1
HiC_scaffold_12	AUGUSTUS	CDS	51841783	51841818	1.0	+	0	ID=g4480.t1.CDS2;Parent=g4480.t1
HiC_scaffold_12	AUGUSTUS	intron	51841819	51842084	1.0	+	.	ID=g4480.t1.intron2;Parent=g4480.t1
HiC_scaffold_12	AUGUSTUS	exon	51842085	51842216	.	+	.	ID=g4480.t1.exon3;Parent=g4480.t1
HiC_scaffold_12	AUGUSTUS	CDS	51842085	51842216	1.0	+	0	ID=g4480.t1.CDS3;Parent=g4480.t1
HiC_scaffold_12	AUGUSTUS	intron	51842217	51843681	1.0	+	.	ID=g4480.t1.intron3;Parent=g4480.t1
HiC_scaffold_12	AUGUSTUS	exon	51843682	51843837	.	+	.	ID=g4480.t1.exon4;Parent=g4480.t1
HiC_scaffold_12	AUGUSTUS	CDS	51843682	51843837	1.0	+	0	ID=g4480.t1.CDS4;Parent=g4480.t1
HiC_scaffold_12	AUGUSTUS	intron	51843838	51845422	1.0	+	.	ID=g4480.t1.intron4;Parent=g4480.t1
HiC_scaffold_12	AUGUSTUS	exon	51845423	51845567	.	+	.	ID=g4480.t1.exon5;Parent=g4480.t1
HiC_scaffold_12	AUGUSTUS	CDS	51845423	51845567	1.0	+	0	ID=g4480.t1.CDS5;Parent=g4480.t1
HiC_scaffold_12	AUGUSTUS	intron	51845568	51847944	1.0	+	.	ID=g4480.t1.intron5;Parent=g4480.t1
HiC_scaffold_12	AUGUSTUS	exon	51847945	51848111	.	+	.	ID=g4480.t1.exon6;Parent=g4480.t1
HiC_scaffold_12	AUGUSTUS	CDS	51847945	51848111	1.0	+	2	ID=g4480.t1.CDS6;Parent=g4480.t1
HiC_scaffold_12	AUGUSTUS	intron	51848112	51849822	1.0	+	.	ID=g4480.t1.intron6;Parent=g4480.t1
HiC_scaffold_12	AUGUSTUS	exon	51849823	51849957	.	+	.	ID=g4480.t1.exon7;Parent=g4480.t1
HiC_scaffold_12	AUGUSTUS	CDS	51849823	51849957	1.0	+	0	ID=g4480.t1.CDS7;Parent=g4480.t1
HiC_scaffold_12	AUGUSTUS	intron	51849958	51850262	1.0	+	.	ID=g4480.t1.intron7;Parent=g4480.t1
HiC_scaffold_12	AUGUSTUS	exon	51850263	51850448	.	+	.	ID=g4480.t1.exon8;Parent=g4480.t1
HiC_scaffold_12	AUGUSTUS	CDS	51850263	51850448	1.0	+	0	ID=g4480.t1.CDS8;Parent=g4480.t1
HiC_scaffold_12	AUGUSTUS	intron	51850449	51852486	1.0	+	.	ID=g4480.t1.intron8;Parent=g4480.t1
HiC_scaffold_12	AUGUSTUS	exon	51852487	51852746	.	+	.	ID=g4480.t1.exon9;Parent=g4480.t1
HiC_scaffold_12	AUGUSTUS	CDS	51852487	51852746	1.0	+	0	ID=g4480.t1.CDS9;Parent=g4480.t1
HiC_scaffold_12	AUGUSTUS	intron	51852747	51853743	1.0	+	.	ID=g4480.t1.intron9;Parent=g4480.t1
HiC_scaffold_12	AUGUSTUS	exon	51853744	51853883	.	+	.	ID=g4480.t1.exon10;Parent=g4480.t1
HiC_scaffold_12	AUGUSTUS	CDS	51853744	51853883	1.0	+	1	ID=g4480.t1.CDS10;Parent=g4480.t1
HiC_scaffold_12	AUGUSTUS	intron	51853884	51855498	1.0	+	.	ID=g4480.t1.intron10;Parent=g4480.t1
HiC_scaffold_12	AUGUSTUS	exon	51855499	51855882	.	+	.	ID=g4480.t1.exon11;Parent=g4480.t1
HiC_scaffold_12	AUGUSTUS	CDS	51855499	51855882	1.0	+	2	ID=g4480.t1.CDS11;Parent=g4480.t1
HiC_scaffold_12	AUGUSTUS	intron	51855883	51857553	1.0	+	.	ID=g4480.t1.intron11;Parent=g4480.t1
HiC_scaffold_12	AUGUSTUS	exon	51857554	51857684	.	+	.	ID=g4480.t1.exon12;Parent=g4480.t1
HiC_scaffold_12	AUGUSTUS	CDS	51857554	51857684	1.0	+	2	ID=g4480.t1.CDS12;Parent=g4480.t1
HiC_scaffold_12	AUGUSTUS	intron	51857685	51858018	1.0	+	.	ID=g4480.t1.intron12;Parent=g4480.t1
HiC_scaffold_12	AUGUSTUS	exon	51858019	51858091	.	+	.	ID=g4480.t1.exon13;Parent=g4480.t1
HiC_scaffold_12	AUGUSTUS	CDS	51858019	51858091	1.0	+	0	ID=g4480.t1.CDS13;Parent=g4480.t1
HiC_scaffold_12	AUGUSTUS	intron	51858092	51860490	1.0	+	.	ID=g4480.t1.intron13;Parent=g4480.t1
HiC_scaffold_12	AUGUSTUS	exon	51860491	51860699	.	+	.	ID=g4480.t1.exon14;Parent=g4480.t1
HiC_scaffold_12	AUGUSTUS	CDS	51860491	51860699	1.0	+	2	ID=g4480.t1.CDS14;Parent=g4480.t1
HiC_scaffold_12	AUGUSTUS	intron	51860700	51863196	1.0	+	.	ID=g4480.t1.intron14;Parent=g4480.t1
HiC_scaffold_12	AUGUSTUS	exon	51863197	51864243	.	+	.	ID=g4480.t1.exon15;Parent=g4480.t1
HiC_scaffold_12	AUGUSTUS	CDS	51863197	51864243	1.0	+	0	ID=g4480.t1.CDS15;Parent=g4480.t1
HiC_scaffold_12	AUGUSTUS	stop_codon	51864241	51864243	.	+	0	ID=g4480.t1.stop1;Parent=g4480.t1
HiC_scaffold_12	AUGUSTUS	start_codon	51881273	51881275	.	+	0	ID=g4481.t1.start1;Parent=g4481.t1
HiC_scaffold_12	AUGUSTUS	exon	51881273	51881320	.	+	.	ID=g4481.t1.exon1;Parent=g4481.t1
HiC_scaffold_12	AUGUSTUS	CDS	51881273	51881320	0.63	+	0	ID=g4481.t1.CDS1;Parent=g4481.t1
HiC_scaffold_12	AUGUSTUS	gene	51881273	51923433	.	+	.	ID=g4481
HiC_scaffold_12	AUGUSTUS	mRNA	51881273	51923433	.	+	.	ID=g4481.t1;Parent=g4481;em_target=9668.ENSMPUP00000006806;em_score=1888.9;em_evalue=0.0;em_tcov=.;em_OGs=KOG3594@1|root,KOG3594@2759|Eukaryota,38FY5@33154|Opisthokonta,3BEQA@33208|Metazoa,3CZX9@33213|Bilateria,47ZGR@7711|Chordata,48YA6@7742|Vertebrata,3J5T4@40674|Mammalia,3EISM@33554|Carnivora;em_COG_cat=S;em_desc=Component of intercellular desmosome junctions. Involved in the interaction of plaque proteins and intermediate filaments mediating cell-cell adhesion;em_max_annot_lvl=33208|Metazoa;em_Preferred_name=DSG4;em_KEGG_ko=ko:K07597,ko:K07599;em_BRITE=ko00000,ko00001;em_PFAMs=Cadherin,Cadherin_C;em_GOs=GO:0001533,GO:0001942,GO:0003674,GO:0005488,GO:0005509,GO:0005575,GO:0005623,GO:0005886,GO:0005911,GO:0006355,GO:0006357,GO:0007154,GO:0007155,GO:0007165,GO:0007166,GO:0007167,GO:0007178,GO:0007275,GO:0008150,GO:0008219,GO:0008544,GO:0009719,GO:0009888,GO:0009889,GO:0009913,GO:0009987,GO:0010033,GO:0010468,GO:0010556,GO:0012501,GO:0016020,GO:0019219,GO:0019222,GO:0022404,GO:0022405,GO:0022610,GO:0023052,GO:0030054,GO:0030057,GO:0030154,GO:0030216,GO:0030509,GO:0030855,GO:0031323,GO:0031326,GO:0031424,GO:0032501,GO:0032502,GO:0042221,GO:0042303,GO:0042633,GO:0043167,GO:0043169,GO:0043588,GO:0044464,GO:0046872,GO:0048513,GO:0048731,GO:0048856,GO:0048869,GO:0050789,GO:0050794,GO:0050896,GO:0051171,GO:0051252,GO:0051716,GO:0060255,GO:0060429,GO:0065007,GO:0070161,GO:0070268,GO:0070848,GO:0070887,GO:0071310,GO:0071363,GO:0071495,GO:0071772,GO:0071773,GO:0071944,GO:0080090,GO:0098609,GO:0098773,GO:1903506,GO:2000112,GO:2001141;em_KEGG_Pathway=ko05412,map05412
HiC_scaffold_12	GeneMark.hmm3	CDS	51881318	51881320	.	+	0	ID=g4481.t2.CDS1;Parent=g4481.t2
HiC_scaffold_12	GeneMark.hmm3	exon	51881318	51881320	.	+	0	ID=g4481.t2.exon1;Parent=g4481.t2
HiC_scaffold_12	GeneMark.hmm3	start_codon	51881318	51881320	.	+	0	ID=g4481.t2.start1;Parent=g4481.t2
HiC_scaffold_12	GeneMark.hmm3	mRNA	51881318	51923433	.	+	.	ID=g4481.t2;Parent=g4481;em_target=9668.ENSMPUP00000006806;em_score=1853.2;em_evalue=0.0;em_tcov=.;em_OGs=KOG3594@1|root,KOG3594@2759|Eukaryota,38FY5@33154|Opisthokonta,3BEQA@33208|Metazoa,3CZX9@33213|Bilateria,47ZGR@7711|Chordata,48YA6@7742|Vertebrata,3J5T4@40674|Mammalia,3EISM@33554|Carnivora;em_COG_cat=S;em_desc=Component of intercellular desmosome junctions. Involved in the interaction of plaque proteins and intermediate filaments mediating cell-cell adhesion;em_max_annot_lvl=33208|Metazoa;em_Preferred_name=DSG4;em_KEGG_ko=ko:K07597,ko:K07599;em_BRITE=ko00000,ko00001;em_PFAMs=Cadherin,Cadherin_C;em_GOs=GO:0001533,GO:0001942,GO:0003674,GO:0005488,GO:0005509,GO:0005575,GO:0005623,GO:0005886,GO:0005911,GO:0006355,GO:0006357,GO:0007154,GO:0007155,GO:0007165,GO:0007166,GO:0007167,GO:0007178,GO:0007275,GO:0008150,GO:0008219,GO:0008544,GO:0009719,GO:0009888,GO:0009889,GO:0009913,GO:0009987,GO:0010033,GO:0010468,GO:0010556,GO:0012501,GO:0016020,GO:0019219,GO:0019222,GO:0022404,GO:0022405,GO:0022610,GO:0023052,GO:0030054,GO:0030057,GO:0030154,GO:0030216,GO:0030509,GO:0030855,GO:0031323,GO:0031326,GO:0031424,GO:0032501,GO:0032502,GO:0042221,GO:0042303,GO:0042633,GO:0043167,GO:0043169,GO:0043588,GO:0044464,GO:0046872,GO:0048513,GO:0048731,GO:0048856,GO:0048869,GO:0050789,GO:0050794,GO:0050896,GO:0051171,GO:0051252,GO:0051716,GO:0060255,GO:0060429,GO:0065007,GO:0070161,GO:0070268,GO:0070848,GO:0070887,GO:0071310,GO:0071363,GO:0071495,GO:0071772,GO:0071773,GO:0071944,GO:0080090,GO:0098609,GO:0098773,GO:1903506,GO:2000112,GO:2001141;em_KEGG_Pathway=ko05412,map05412
HiC_scaffold_12	GeneMark.hmm3	intron	51881321	51895203	.	+	0	ID=g4481.t2.intron1;Parent=g4481.t2
HiC_scaffold_12	AUGUSTUS	intron	51881321	51895203	1.0	+	.	ID=g4481.t1.intron1;Parent=g4481.t1
HiC_scaffold_12	AUGUSTUS	exon	51895204	51895239	.	+	.	ID=g4481.t1.exon2;Parent=g4481.t1
HiC_scaffold_12	GeneMark.hmm3	CDS	51895204	51895239	.	+	0	ID=g4481.t2.CDS2;Parent=g4481.t2
HiC_scaffold_12	GeneMark.hmm3	exon	51895204	51895239	.	+	0	ID=g4481.t2.exon2;Parent=g4481.t2
HiC_scaffold_12	AUGUSTUS	CDS	51895204	51895239	1.0	+	0	ID=g4481.t1.CDS2;Parent=g4481.t1
HiC_scaffold_12	GeneMark.hmm3	intron	51895240	51896809	.	+	0	ID=g4481.t2.intron2;Parent=g4481.t2
HiC_scaffold_12	AUGUSTUS	intron	51895240	51896809	1.0	+	.	ID=g4481.t1.intron2;Parent=g4481.t1
HiC_scaffold_12	AUGUSTUS	exon	51896810	51896941	.	+	.	ID=g4481.t1.exon3;Parent=g4481.t1
HiC_scaffold_12	GeneMark.hmm3	CDS	51896810	51896941	.	+	0	ID=g4481.t2.CDS3;Parent=g4481.t2
HiC_scaffold_12	GeneMark.hmm3	exon	51896810	51896941	.	+	0	ID=g4481.t2.exon3;Parent=g4481.t2
HiC_scaffold_12	AUGUSTUS	CDS	51896810	51896941	1.0	+	0	ID=g4481.t1.CDS3;Parent=g4481.t1
HiC_scaffold_12	GeneMark.hmm3	intron	51896942	51898804	.	+	0	ID=g4481.t2.intron3;Parent=g4481.t2
HiC_scaffold_12	AUGUSTUS	intron	51896942	51898804	1.0	+	.	ID=g4481.t1.intron3;Parent=g4481.t1
HiC_scaffold_12	AUGUSTUS	exon	51898805	51898960	.	+	.	ID=g4481.t1.exon4;Parent=g4481.t1
HiC_scaffold_12	GeneMark.hmm3	CDS	51898805	51898960	.	+	0	ID=g4481.t2.CDS4;Parent=g4481.t2
HiC_scaffold_12	GeneMark.hmm3	exon	51898805	51898960	.	+	0	ID=g4481.t2.exon4;Parent=g4481.t2
HiC_scaffold_12	AUGUSTUS	CDS	51898805	51898960	1.0	+	0	ID=g4481.t1.CDS4;Parent=g4481.t1
HiC_scaffold_12	GeneMark.hmm3	intron	51898961	51899286	.	+	0	ID=g4481.t2.intron4;Parent=g4481.t2
HiC_scaffold_12	AUGUSTUS	intron	51898961	51899286	1.0	+	.	ID=g4481.t1.intron4;Parent=g4481.t1
HiC_scaffold_12	AUGUSTUS	exon	51899287	51899431	.	+	.	ID=g4481.t1.exon5;Parent=g4481.t1
HiC_scaffold_12	GeneMark.hmm3	CDS	51899287	51899431	.	+	0	ID=g4481.t2.CDS5;Parent=g4481.t2
HiC_scaffold_12	GeneMark.hmm3	exon	51899287	51899431	.	+	0	ID=g4481.t2.exon5;Parent=g4481.t2
HiC_scaffold_12	AUGUSTUS	CDS	51899287	51899431	1.0	+	0	ID=g4481.t1.CDS5;Parent=g4481.t1
HiC_scaffold_12	GeneMark.hmm3	intron	51899432	51901891	.	+	1	ID=g4481.t2.intron5;Parent=g4481.t2
HiC_scaffold_12	AUGUSTUS	intron	51899432	51901891	1.0	+	.	ID=g4481.t1.intron5;Parent=g4481.t1
HiC_scaffold_12	AUGUSTUS	exon	51901892	51902058	.	+	.	ID=g4481.t1.exon6;Parent=g4481.t1
HiC_scaffold_12	GeneMark.hmm3	CDS	51901892	51902058	.	+	2	ID=g4481.t2.CDS6;Parent=g4481.t2
HiC_scaffold_12	GeneMark.hmm3	exon	51901892	51902058	.	+	2	ID=g4481.t2.exon6;Parent=g4481.t2
HiC_scaffold_12	AUGUSTUS	CDS	51901892	51902058	1.0	+	2	ID=g4481.t1.CDS6;Parent=g4481.t1
HiC_scaffold_12	GeneMark.hmm3	intron	51902059	51902311	.	+	0	ID=g4481.t2.intron6;Parent=g4481.t2
HiC_scaffold_12	AUGUSTUS	intron	51902059	51902311	1.0	+	.	ID=g4481.t1.intron6;Parent=g4481.t1
HiC_scaffold_12	AUGUSTUS	exon	51902312	51902446	.	+	.	ID=g4481.t1.exon7;Parent=g4481.t1
HiC_scaffold_12	GeneMark.hmm3	CDS	51902312	51902446	.	+	0	ID=g4481.t2.CDS7;Parent=g4481.t2
HiC_scaffold_12	GeneMark.hmm3	exon	51902312	51902446	.	+	0	ID=g4481.t2.exon7;Parent=g4481.t2
HiC_scaffold_12	AUGUSTUS	CDS	51902312	51902446	1.0	+	0	ID=g4481.t1.CDS7;Parent=g4481.t1
HiC_scaffold_12	GeneMark.hmm3	intron	51902447	51903532	.	+	0	ID=g4481.t2.intron7;Parent=g4481.t2
HiC_scaffold_12	AUGUSTUS	intron	51902447	51903532	1.0	+	.	ID=g4481.t1.intron7;Parent=g4481.t1
HiC_scaffold_12	AUGUSTUS	exon	51903533	51903718	.	+	.	ID=g4481.t1.exon8;Parent=g4481.t1
HiC_scaffold_12	GeneMark.hmm3	CDS	51903533	51903718	.	+	0	ID=g4481.t2.CDS8;Parent=g4481.t2
HiC_scaffold_12	GeneMark.hmm3	exon	51903533	51903718	.	+	0	ID=g4481.t2.exon8;Parent=g4481.t2
HiC_scaffold_12	AUGUSTUS	CDS	51903533	51903718	1.0	+	0	ID=g4481.t1.CDS8;Parent=g4481.t1
HiC_scaffold_12	GeneMark.hmm3	intron	51903719	51913002	.	+	0	ID=g4481.t2.intron8;Parent=g4481.t2
HiC_scaffold_12	AUGUSTUS	intron	51903719	51913002	0.73	+	.	ID=g4481.t1.intron8;Parent=g4481.t1
HiC_scaffold_12	AUGUSTUS	exon	51913003	51913045	.	+	.	ID=g4481.t1.exon9;Parent=g4481.t1
HiC_scaffold_12	GeneMark.hmm3	CDS	51913003	51913045	.	+	0	ID=g4481.t2.CDS9;Parent=g4481.t2
HiC_scaffold_12	GeneMark.hmm3	exon	51913003	51913045	.	+	0	ID=g4481.t2.exon9;Parent=g4481.t2
HiC_scaffold_12	AUGUSTUS	CDS	51913003	51913045	0.91	+	0	ID=g4481.t1.CDS9;Parent=g4481.t1
HiC_scaffold_12	GeneMark.hmm3	intron	51913046	51915125	.	+	1	ID=g4481.t2.intron9;Parent=g4481.t2
HiC_scaffold_12	AUGUSTUS	intron	51913046	51915125	1.0	+	.	ID=g4481.t1.intron9;Parent=g4481.t1
HiC_scaffold_12	AUGUSTUS	exon	51915126	51915431	.	+	.	ID=g4481.t1.exon10;Parent=g4481.t1
HiC_scaffold_12	GeneMark.hmm3	CDS	51915126	51915431	.	+	2	ID=g4481.t2.CDS10;Parent=g4481.t2
HiC_scaffold_12	GeneMark.hmm3	exon	51915126	51915431	.	+	2	ID=g4481.t2.exon10;Parent=g4481.t2
HiC_scaffold_12	AUGUSTUS	CDS	51915126	51915431	1.0	+	2	ID=g4481.t1.CDS10;Parent=g4481.t1
HiC_scaffold_12	GeneMark.hmm3	intron	51915432	51918333	.	+	1	ID=g4481.t2.intron10;Parent=g4481.t2
HiC_scaffold_12	AUGUSTUS	intron	51915432	51918333	1.0	+	.	ID=g4481.t1.intron10;Parent=g4481.t1
HiC_scaffold_12	AUGUSTUS	exon	51918334	51918476	.	+	.	ID=g4481.t1.exon11;Parent=g4481.t1
HiC_scaffold_12	GeneMark.hmm3	CDS	51918334	51918476	.	+	2	ID=g4481.t2.CDS11;Parent=g4481.t2
HiC_scaffold_12	GeneMark.hmm3	exon	51918334	51918476	.	+	2	ID=g4481.t2.exon11;Parent=g4481.t2
HiC_scaffold_12	AUGUSTUS	CDS	51918334	51918476	1.0	+	2	ID=g4481.t1.CDS11;Parent=g4481.t1
HiC_scaffold_12	GeneMark.hmm3	intron	51918477	51918628	.	+	0	ID=g4481.t2.intron11;Parent=g4481.t2
HiC_scaffold_12	AUGUSTUS	intron	51918477	51918628	1.0	+	.	ID=g4481.t1.intron11;Parent=g4481.t1
HiC_scaffold_12	AUGUSTUS	exon	51918629	51918692	.	+	.	ID=g4481.t1.exon12;Parent=g4481.t1
HiC_scaffold_12	GeneMark.hmm3	CDS	51918629	51918692	.	+	0	ID=g4481.t2.CDS12;Parent=g4481.t2
HiC_scaffold_12	GeneMark.hmm3	exon	51918629	51918692	.	+	0	ID=g4481.t2.exon12;Parent=g4481.t2
HiC_scaffold_12	AUGUSTUS	CDS	51918629	51918692	1.0	+	0	ID=g4481.t1.CDS12;Parent=g4481.t1
HiC_scaffold_12	GeneMark.hmm3	intron	51918693	51920000	.	+	1	ID=g4481.t2.intron12;Parent=g4481.t2
HiC_scaffold_12	AUGUSTUS	intron	51918693	51920000	1.0	+	.	ID=g4481.t1.intron12;Parent=g4481.t1
HiC_scaffold_12	AUGUSTUS	exon	51920001	51920209	.	+	.	ID=g4481.t1.exon13;Parent=g4481.t1
HiC_scaffold_12	GeneMark.hmm3	CDS	51920001	51920209	.	+	2	ID=g4481.t2.CDS13;Parent=g4481.t2
HiC_scaffold_12	GeneMark.hmm3	exon	51920001	51920209	.	+	2	ID=g4481.t2.exon13;Parent=g4481.t2
HiC_scaffold_12	AUGUSTUS	CDS	51920001	51920209	1.0	+	2	ID=g4481.t1.CDS13;Parent=g4481.t1
HiC_scaffold_12	GeneMark.hmm3	intron	51920210	51922668	.	+	0	ID=g4481.t2.intron13;Parent=g4481.t2
HiC_scaffold_12	AUGUSTUS	intron	51920210	51922668	1.0	+	.	ID=g4481.t1.intron13;Parent=g4481.t1
HiC_scaffold_12	AUGUSTUS	exon	51922669	51923433	.	+	.	ID=g4481.t1.exon14;Parent=g4481.t1
HiC_scaffold_12	GeneMark.hmm3	CDS	51922669	51923433	.	+	0	ID=g4481.t2.CDS14;Parent=g4481.t2
HiC_scaffold_12	GeneMark.hmm3	exon	51922669	51923433	.	+	0	ID=g4481.t2.exon14;Parent=g4481.t2
HiC_scaffold_12	AUGUSTUS	CDS	51922669	51923433	1.0	+	0	ID=g4481.t1.CDS14;Parent=g4481.t1
HiC_scaffold_12	AUGUSTUS	stop_codon	51923431	51923433	.	+	0	ID=g4481.t1.stop1;Parent=g4481.t1
HiC_scaffold_12	GeneMark.hmm3	stop_codon	51923431	51923433	.	+	0	ID=g4481.t2.stop1;Parent=g4481.t2
HiC_scaffold_12	AUGUSTUS	start_codon	51947628	51947630	.	+	0	ID=g4482.t1.start1;Parent=g4482.t1
HiC_scaffold_12	AUGUSTUS	exon	51947628	51947675	.	+	.	ID=g4482.t1.exon1;Parent=g4482.t1
HiC_scaffold_12	AUGUSTUS	CDS	51947628	51947675	1.0	+	0	ID=g4482.t1.CDS1;Parent=g4482.t1
HiC_scaffold_12	AUGUSTUS	gene	51947628	51980887	.	+	.	ID=g4482
HiC_scaffold_12	AUGUSTUS	mRNA	51947628	51980887	1.0	+	.	ID=g4482.t1;Parent=g4482;em_target=9668.ENSMPUP00000006862;em_score=2177.1;em_evalue=0.0;em_tcov=.;em_OGs=KOG3594@1|root,KOG3594@2759|Eukaryota,39VB2@33154|Opisthokonta,3BNTM@33208|Metazoa,3D2G2@33213|Bilateria,485WA@7711|Chordata,494JH@7742|Vertebrata,3J393@40674|Mammalia,3EP01@33554|Carnivora;em_COG_cat=S;em_desc=Component of intercellular desmosome junctions. Involved in the interaction of plaque proteins and intermediate filaments mediating cell-cell adhesion;em_max_annot_lvl=33208|Metazoa;em_Preferred_name=DSG3;em_KEGG_ko=ko:K07598;em_BRITE=ko00000;em_PFAMs=Cadherin,Cadherin_C;em_GOs=GO:0001533,GO:0005575,GO:0005622,GO:0005623,GO:0005737,GO:0005829,GO:0005886,GO:0005887,GO:0005911,GO:0005912,GO:0005913,GO:0005914,GO:0007155,GO:0007275,GO:0008150,GO:0008219,GO:0008544,GO:0009888,GO:0009913,GO:0009987,GO:0012501,GO:0016020,GO:0016021,GO:0022610,GO:0030054,GO:0030057,GO:0030154,GO:0030216,GO:0030855,GO:0031224,GO:0031226,GO:0031424,GO:0032501,GO:0032502,GO:0043588,GO:0044424,GO:0044425,GO:0044444,GO:0044459,GO:0044464,GO:0048513,GO:0048731,GO:0048856,GO:0048869,GO:0060429,GO:0070161,GO:0070268,GO:0071944
HiC_scaffold_12	AUGUSTUS	intron	51947676	51960028	1.0	+	.	ID=g4482.t1.intron1;Parent=g4482.t1
HiC_scaffold_12	AUGUSTUS	exon	51960029	51960064	.	+	.	ID=g4482.t1.exon2;Parent=g4482.t1
HiC_scaffold_12	AUGUSTUS	CDS	51960029	51960064	1.0	+	0	ID=g4482.t1.CDS2;Parent=g4482.t1
HiC_scaffold_12	AUGUSTUS	intron	51960065	51960809	1.0	+	.	ID=g4482.t1.intron2;Parent=g4482.t1
HiC_scaffold_12	AUGUSTUS	exon	51960810	51960938	.	+	.	ID=g4482.t1.exon3;Parent=g4482.t1
HiC_scaffold_12	AUGUSTUS	CDS	51960810	51960938	1.0	+	0	ID=g4482.t1.CDS3;Parent=g4482.t1
HiC_scaffold_12	AUGUSTUS	intron	51960939	51962314	1.0	+	.	ID=g4482.t1.intron3;Parent=g4482.t1
HiC_scaffold_12	AUGUSTUS	exon	51962315	51962470	.	+	.	ID=g4482.t1.exon4;Parent=g4482.t1
HiC_scaffold_12	AUGUSTUS	CDS	51962315	51962470	1.0	+	0	ID=g4482.t1.CDS4;Parent=g4482.t1
HiC_scaffold_12	AUGUSTUS	intron	51962471	51962937	1.0	+	.	ID=g4482.t1.intron4;Parent=g4482.t1
HiC_scaffold_12	AUGUSTUS	exon	51962938	51963082	.	+	.	ID=g4482.t1.exon5;Parent=g4482.t1
HiC_scaffold_12	AUGUSTUS	CDS	51962938	51963082	1.0	+	0	ID=g4482.t1.CDS5;Parent=g4482.t1
HiC_scaffold_12	AUGUSTUS	intron	51963083	51963976	1.0	+	.	ID=g4482.t1.intron5;Parent=g4482.t1
HiC_scaffold_12	AUGUSTUS	exon	51963977	51964143	.	+	.	ID=g4482.t1.exon6;Parent=g4482.t1
HiC_scaffold_12	AUGUSTUS	CDS	51963977	51964143	1.0	+	2	ID=g4482.t1.CDS6;Parent=g4482.t1
HiC_scaffold_12	AUGUSTUS	intron	51964144	51965007	1.0	+	.	ID=g4482.t1.intron6;Parent=g4482.t1
HiC_scaffold_12	AUGUSTUS	exon	51965008	51965136	.	+	.	ID=g4482.t1.exon7;Parent=g4482.t1
HiC_scaffold_12	AUGUSTUS	CDS	51965008	51965136	1.0	+	0	ID=g4482.t1.CDS7;Parent=g4482.t1
HiC_scaffold_12	AUGUSTUS	intron	51965137	51965395	1.0	+	.	ID=g4482.t1.intron7;Parent=g4482.t1
HiC_scaffold_12	AUGUSTUS	exon	51965396	51965581	.	+	.	ID=g4482.t1.exon8;Parent=g4482.t1
HiC_scaffold_12	AUGUSTUS	CDS	51965396	51965581	1.0	+	0	ID=g4482.t1.CDS8;Parent=g4482.t1
HiC_scaffold_12	AUGUSTUS	intron	51965582	51968130	1.0	+	.	ID=g4482.t1.intron8;Parent=g4482.t1
HiC_scaffold_12	AUGUSTUS	exon	51968131	51968402	.	+	.	ID=g4482.t1.exon9;Parent=g4482.t1
HiC_scaffold_12	AUGUSTUS	CDS	51968131	51968402	1.0	+	0	ID=g4482.t1.CDS9;Parent=g4482.t1
HiC_scaffold_12	AUGUSTUS	intron	51968403	51969246	1.0	+	.	ID=g4482.t1.intron9;Parent=g4482.t1
HiC_scaffold_12	AUGUSTUS	exon	51969247	51969386	.	+	.	ID=g4482.t1.exon10;Parent=g4482.t1
HiC_scaffold_12	AUGUSTUS	CDS	51969247	51969386	1.0	+	1	ID=g4482.t1.CDS10;Parent=g4482.t1
HiC_scaffold_12	AUGUSTUS	intron	51969387	51970030	1.0	+	.	ID=g4482.t1.intron10;Parent=g4482.t1
HiC_scaffold_12	AUGUSTUS	exon	51970031	51970255	.	+	.	ID=g4482.t1.exon11;Parent=g4482.t1
HiC_scaffold_12	AUGUSTUS	CDS	51970031	51970255	1.0	+	2	ID=g4482.t1.CDS11;Parent=g4482.t1
HiC_scaffold_12	AUGUSTUS	intron	51970256	51971829	1.0	+	.	ID=g4482.t1.intron11;Parent=g4482.t1
HiC_scaffold_12	AUGUSTUS	exon	51971830	51972090	.	+	.	ID=g4482.t1.exon12;Parent=g4482.t1
HiC_scaffold_12	AUGUSTUS	CDS	51971830	51972090	1.0	+	2	ID=g4482.t1.CDS12;Parent=g4482.t1
HiC_scaffold_12	AUGUSTUS	intron	51972091	51976943	1.0	+	.	ID=g4482.t1.intron12;Parent=g4482.t1
HiC_scaffold_12	AUGUSTUS	exon	51976944	51977083	.	+	.	ID=g4482.t1.exon13;Parent=g4482.t1
HiC_scaffold_12	AUGUSTUS	CDS	51976944	51977083	1.0	+	2	ID=g4482.t1.CDS13;Parent=g4482.t1
HiC_scaffold_12	AUGUSTUS	intron	51977084	51977394	1.0	+	.	ID=g4482.t1.intron13;Parent=g4482.t1
HiC_scaffold_12	AUGUSTUS	exon	51977395	51977458	.	+	.	ID=g4482.t1.exon14;Parent=g4482.t1
HiC_scaffold_12	AUGUSTUS	CDS	51977395	51977458	1.0	+	0	ID=g4482.t1.CDS14;Parent=g4482.t1
HiC_scaffold_12	AUGUSTUS	intron	51977459	51978833	1.0	+	.	ID=g4482.t1.intron14;Parent=g4482.t1
HiC_scaffold_12	AUGUSTUS	exon	51978834	51979081	.	+	.	ID=g4482.t1.exon15;Parent=g4482.t1
HiC_scaffold_12	AUGUSTUS	CDS	51978834	51979081	1.0	+	2	ID=g4482.t1.CDS15;Parent=g4482.t1
HiC_scaffold_12	AUGUSTUS	intron	51979082	51980269	1.0	+	.	ID=g4482.t1.intron15;Parent=g4482.t1
HiC_scaffold_12	AUGUSTUS	exon	51980270	51980887	.	+	.	ID=g4482.t1.exon16;Parent=g4482.t1
HiC_scaffold_12	AUGUSTUS	CDS	51980270	51980887	1.0	+	0	ID=g4482.t1.CDS16;Parent=g4482.t1
HiC_scaffold_12	AUGUSTUS	stop_codon	51980885	51980887	.	+	0	ID=g4482.t1.stop1;Parent=g4482.t1
HiC_scaffold_12	GeneMark.hmm3	start_codon	52029797	52029799	.	+	0	ID=g4483.t1.start1;Parent=g4483.t1
HiC_scaffold_12	GeneMark.hmm3	CDS	52029797	52029876	.	+	0	ID=g4483.t1.CDS1;Parent=g4483.t1
HiC_scaffold_12	GeneMark.hmm3	exon	52029797	52029876	.	+	0	ID=g4483.t1.exon1;Parent=g4483.t1
HiC_scaffold_12	GeneMark.hmm3	gene	52029797	52042109	.	+	.	ID=g4483
HiC_scaffold_12	GeneMark.hmm3	mRNA	52029797	52042109	.	+	.	ID=g4483.t1;Parent=g4483;em_target=9668.ENSMPUP00000006880;em_score=1447.7;em_evalue=0.0;em_tcov=.;em_OGs=KOG3594@1|root,KOG3594@2759|Eukaryota,38FY5@33154|Opisthokonta,3BEQA@33208|Metazoa,3CZX9@33213|Bilateria,47ZGR@7711|Chordata,48YA6@7742|Vertebrata,3JEDV@40674|Mammalia,3EQ3Z@33554|Carnivora;em_COG_cat=S;em_desc=Desmoglein 2;em_max_annot_lvl=33208|Metazoa;em_Preferred_name=DSG2;em_PFAMs=Cadherin,Cadherin_C;em_GOs=GO:0001533,GO:0002027,GO:0002934,GO:0003161,GO:0003164,GO:0003165,GO:0003229,GO:0003674,GO:0005488,GO:0005515,GO:0005575,GO:0005622,GO:0005623,GO:0005886,GO:0005911,GO:0006937,GO:0006942,GO:0007154,GO:0007155,GO:0007156,GO:0007275,GO:0007507,GO:0008016,GO:0008150,GO:0008219,GO:0008544,GO:0009888,GO:0009913,GO:0009987,GO:0012501,GO:0014704,GO:0014706,GO:0016020,GO:0016043,GO:0016324,GO:0016328,GO:0022610,GO:0023052,GO:0030054,GO:0030057,GO:0030154,GO:0030216,GO:0030855,GO:0031424,GO:0032501,GO:0032502,GO:0032879,GO:0032970,GO:0034109,GO:0034113,GO:0034330,GO:0035637,GO:0042391,GO:0043226,GO:0043227,GO:0043229,GO:0043231,GO:0043588,GO:0044057,GO:0044291,GO:0044424,GO:0044425,GO:0044459,GO:0044464,GO:0045177,GO:0045216,GO:0048513,GO:0048731,GO:0048738,GO:0048856,GO:0048869,GO:0050789,GO:0050794,GO:0050839,GO:0051239,GO:0051270,GO:0055117,GO:0060429,GO:0060537,GO:0061337,GO:0065007,GO:0065008,GO:0070161,GO:0070268,GO:0071840,GO:0071944,GO:0072359,GO:0086004,GO:0086042,GO:0086065,GO:0086069,GO:0086073,GO:0086080,GO:0086083,GO:0086091,GO:0090257,GO:0098590,GO:0098609,GO:0098631,GO:0098632,GO:0098742,GO:0098900,GO:0098901,GO:0098911,GO:1903115,GO:1903522;em_KEGG_ko=ko:K07597;em_KEGG_Pathway=ko05412,map05412;em_BRITE=ko00000,ko00001
HiC_scaffold_12	GeneMark.hmm3	intron	52029877	52030624	.	+	2	ID=g4483.t1.intron1;Parent=g4483.t1
HiC_scaffold_12	GeneMark.hmm3	CDS	52030625	52030767	.	+	1	ID=g4483.t1.CDS2;Parent=g4483.t1
HiC_scaffold_12	GeneMark.hmm3	exon	52030625	52030767	.	+	1	ID=g4483.t1.exon2;Parent=g4483.t1
HiC_scaffold_12	GeneMark.hmm3	intron	52030768	52031090	.	+	1	ID=g4483.t1.intron2;Parent=g4483.t1
HiC_scaffold_12	GeneMark.hmm3	CDS	52031091	52031318	.	+	2	ID=g4483.t1.CDS3;Parent=g4483.t1
HiC_scaffold_12	GeneMark.hmm3	exon	52031091	52031318	.	+	2	ID=g4483.t1.exon3;Parent=g4483.t1
HiC_scaffold_12	GeneMark.hmm3	intron	52031319	52035585	.	+	1	ID=g4483.t1.intron3;Parent=g4483.t1
HiC_scaffold_12	GeneMark.hmm3	CDS	52035586	52035813	.	+	2	ID=g4483.t1.CDS4;Parent=g4483.t1
HiC_scaffold_12	GeneMark.hmm3	exon	52035586	52035813	.	+	2	ID=g4483.t1.exon4;Parent=g4483.t1
HiC_scaffold_12	GeneMark.hmm3	intron	52035814	52037678	.	+	1	ID=g4483.t1.intron4;Parent=g4483.t1
HiC_scaffold_12	GeneMark.hmm3	CDS	52037679	52037800	.	+	2	ID=g4483.t1.CDS5;Parent=g4483.t1
HiC_scaffold_12	GeneMark.hmm3	exon	52037679	52037800	.	+	2	ID=g4483.t1.exon5;Parent=g4483.t1
HiC_scaffold_12	GeneMark.hmm3	intron	52037801	52038930	.	+	0	ID=g4483.t1.intron5;Parent=g4483.t1
HiC_scaffold_12	GeneMark.hmm3	CDS	52038931	52039260	.	+	0	ID=g4483.t1.CDS6;Parent=g4483.t1
HiC_scaffold_12	GeneMark.hmm3	exon	52038931	52039260	.	+	0	ID=g4483.t1.exon6;Parent=g4483.t1
HiC_scaffold_12	GeneMark.hmm3	intron	52039261	52041095	.	+	0	ID=g4483.t1.intron6;Parent=g4483.t1
HiC_scaffold_12	GeneMark.hmm3	CDS	52041096	52042109	.	+	0	ID=g4483.t1.CDS7;Parent=g4483.t1
HiC_scaffold_12	GeneMark.hmm3	exon	52041096	52042109	.	+	0	ID=g4483.t1.exon7;Parent=g4483.t1
HiC_scaffold_12	GeneMark.hmm3	stop_codon	52042107	52042109	.	+	0	ID=g4483.t1.stop1;Parent=g4483.t1
HiC_scaffold_12	AUGUSTUS	start_codon	52078591	52078593	.	+	0	ID=g4484.t1.start1;Parent=g4484.t1
HiC_scaffold_12	AUGUSTUS	exon	52078591	52078659	.	+	.	ID=g4484.t1.exon1;Parent=g4484.t1
HiC_scaffold_12	AUGUSTUS	CDS	52078591	52078659	1.0	+	0	ID=g4484.t1.CDS1;Parent=g4484.t1
HiC_scaffold_12	AUGUSTUS	gene	52078591	52085128	.	+	.	ID=g4484
HiC_scaffold_12	AUGUSTUS	mRNA	52078591	52085128	1.0	+	.	ID=g4484.t1;Parent=g4484;em_target=9668.ENSMPUP00000006890;em_score=301.8;em_evalue=1.9e-93;em_tcov=.;em_OGs=COG2351@1|root,KOG3006@2759|Eukaryota,39VKE@33154|Opisthokonta,3BKB5@33208|Metazoa,3D6NZ@33213|Bilateria,48E05@7711|Chordata,49ASN@7742|Vertebrata,3JGEZ@40674|Mammalia,3EJBP@33554|Carnivora;em_COG_cat=I;em_desc=Thyroid hormone-binding protein. Probably transports thyroxine from the bloodstream to the brain;em_max_annot_lvl=33208|Metazoa;em_Preferred_name=TTR;em_KEGG_ko=ko:K20731;em_KEGG_Pathway=ko04918,map04918;em_BRITE=ko00000,ko00001,ko02000;em_KEGG_TC=9.B.35.1.1;em_PFAMs=Transthyretin;em_GOs=GO:0000003,GO:0000323,GO:0001523,GO:0001555,GO:0001775,GO:0002252,GO:0002263,GO:0002274,GO:0002275,GO:0002283,GO:0002366,GO:0002376,GO:0002443,GO:0002444,GO:0002446,GO:0003006,GO:0003674,GO:0005488,GO:0005515,GO:0005575,GO:0005576,GO:0005615,GO:0005622,GO:0005623,GO:0005737,GO:0005764,GO:0005766,GO:0005773,GO:0005775,GO:0006066,GO:0006575,GO:0006629,GO:0006720,GO:0006721,GO:0006725,GO:0006807,GO:0006810,GO:0006887,GO:0006955,GO:0007276,GO:0007281,GO:0007292,GO:0008150,GO:0008152,GO:0009605,GO:0009607,GO:0009615,GO:0009914,GO:0009987,GO:0009994,GO:0010817,GO:0012505,GO:0016043,GO:0016049,GO:0016101,GO:0016192,GO:0018958,GO:0019538,GO:0019904,GO:0019953,GO:0022412,GO:0022414,GO:0022607,GO:0030135,GO:0030136,GO:0030141,GO:0030154,GO:0030198,GO:0031410,GO:0031974,GO:0031982,GO:0031983,GO:0032501,GO:0032502,GO:0032504,GO:0032940,GO:0032991,GO:0034308,GO:0034754,GO:0034774,GO:0035578,GO:0036094,GO:0036230,GO:0040007,GO:0042119,GO:0042403,GO:0042445,GO:0042562,GO:0042572,GO:0042582,GO:0042802,GO:0043062,GO:0043170,GO:0043207,GO:0043226,GO:0043227,GO:0043229,GO:0043231,GO:0043233,GO:0043299,GO:0043312,GO:0043933,GO:0044085,GO:0044237,GO:0044238,GO:0044255,GO:0044260,GO:0044267,GO:0044281,GO:0044421,GO:0044422,GO:0044424,GO:0044433,GO:0044437,GO:0044444,GO:0044446,GO:0044464,GO:0044703,GO:0045055,GO:0045321,GO:0046903,GO:0046982,GO:0046983,GO:0048468,GO:0048477,GO:0048588,GO:0048589,GO:0048599,GO:0048609,GO:0048856,GO:0048869,GO:0050896,GO:0051179,GO:0051234,GO:0051259,GO:0051260,GO:0051262,GO:0051289,GO:0051704,GO:0051707,GO:0060205,GO:0060417,GO:0065003,GO:0065007,GO:0065008,GO:0070013,GO:0070324,GO:0070327,GO:0071704,GO:0071840,GO:0097708,GO:0099503,GO:1901360,GO:1901564,GO:1901615
HiC_scaffold_12	AUGUSTUS	intron	52078660	52079715	1.0	+	.	ID=g4484.t1.intron1;Parent=g4484.t1
HiC_scaffold_12	AUGUSTUS	exon	52079716	52079846	.	+	.	ID=g4484.t1.exon2;Parent=g4484.t1
HiC_scaffold_12	AUGUSTUS	CDS	52079716	52079846	1.0	+	0	ID=g4484.t1.CDS2;Parent=g4484.t1
HiC_scaffold_12	AUGUSTUS	intron	52079847	52081722	1.0	+	.	ID=g4484.t1.intron2;Parent=g4484.t1
HiC_scaffold_12	AUGUSTUS	exon	52081723	52081858	.	+	.	ID=g4484.t1.exon3;Parent=g4484.t1
HiC_scaffold_12	AUGUSTUS	CDS	52081723	52081858	1.0	+	1	ID=g4484.t1.CDS3;Parent=g4484.t1
HiC_scaffold_12	AUGUSTUS	intron	52081859	52085020	1.0	+	.	ID=g4484.t1.intron3;Parent=g4484.t1
HiC_scaffold_12	AUGUSTUS	exon	52085021	52085128	.	+	.	ID=g4484.t1.exon4;Parent=g4484.t1
HiC_scaffold_12	AUGUSTUS	CDS	52085021	52085128	1.0	+	0	ID=g4484.t1.CDS4;Parent=g4484.t1
HiC_scaffold_12	AUGUSTUS	stop_codon	52085126	52085128	.	+	0	ID=g4484.t1.stop1;Parent=g4484.t1
HiC_scaffold_12	gmst	stop_codon	52093613	52093615	29.055367	-	0	ID=g4485.t1.stop1;Parent=g4485.t1
HiC_scaffold_12	gmst	gene	52093613	52093972	.	-	.	ID=g4485
HiC_scaffold_12	gmst	mRNA	52093613	52093972	.	-	.	ID=g4485.t1;Parent=g4485
HiC_scaffold_12	gmst	CDS	52093613	52093972	29.055367	-	0	ID=g4485.t1.CDS1;Parent=g4485.t1
HiC_scaffold_12	gmst	exon	52093613	52093972	29.055367	-	0	ID=g4485.t1.exon1;Parent=g4485.t1
HiC_scaffold_12	gmst	start_codon	52093970	52093972	29.055367	-	0	ID=g4485.t1.start1;Parent=g4485.t1
HiC_scaffold_12	AUGUSTUS	stop_codon	52111466	52111468	.	-	0	ID=g4486.t1.stop1;Parent=g4486.t1
HiC_scaffold_12	AUGUSTUS	exon	52111466	52111613	.	-	.	ID=g4486.t1.exon1;Parent=g4486.t1
HiC_scaffold_12	AUGUSTUS	CDS	52111466	52111613	1.0	-	1	ID=g4486.t1.CDS1;Parent=g4486.t1
HiC_scaffold_12	AUGUSTUS	gene	52111466	52175197	.	-	.	ID=g4486
HiC_scaffold_12	AUGUSTUS	mRNA	52111466	52175197	1.0	-	.	ID=g4486.t1;Parent=g4486;em_target=9668.ENSMPUP00000006897;em_score=909.5;em_evalue=8.3e-277;em_tcov=.;em_OGs=KOG3916@1|root,KOG3916@2759|Eukaryota,39TU5@33154|Opisthokonta,3BBT4@33208|Metazoa,3CSP9@33213|Bilateria,47Z3Q@7711|Chordata,4921W@7742|Vertebrata,3JA60@40674|Mammalia,3EFGH@33554|Carnivora;em_COG_cat=G;em_desc=UDP-Gal betaGlcNAc beta 1,4- galactosyltransferase, polypeptide 6;em_max_annot_lvl=33208|Metazoa;em_Preferred_name=B4GALT6;em_EC=2.4.1.274;em_KEGG_ko=ko:K07553,ko:K09905;em_KEGG_Pathway=ko00512,ko00600,ko01100,map00512,map00600,map01100;em_KEGG_Module=M00066;em_KEGG_Reaction=R03354,R06276,R07617,R07628;em_KEGG_rclass=RC00005,RC00049;em_BRITE=ko00000,ko00001,ko00002,ko01000,ko01003;em_CAZy=GT7;em_PFAMs=Glyco_transf_7C,Glyco_transf_7N;em_GOs=GO:0000139,GO:0001572,GO:0003674,GO:0003824,GO:0003831,GO:0005575,GO:0005622,GO:0005623,GO:0005737,GO:0005794,GO:0005795,GO:0006022,GO:0006023,GO:0006024,GO:0006082,GO:0006629,GO:0006643,GO:0006664,GO:0006665,GO:0006672,GO:0006687,GO:0006688,GO:0006790,GO:0006807,GO:0008150,GO:0008152,GO:0008194,GO:0008378,GO:0008489,GO:0008610,GO:0009058,GO:0009059,GO:0009247,GO:0009987,GO:0012505,GO:0016020,GO:0016740,GO:0016757,GO:0016758,GO:0018146,GO:0030148,GO:0030203,GO:0031090,GO:0031984,GO:0031985,GO:0032580,GO:0034641,GO:0035250,GO:0042339,GO:0043170,GO:0043226,GO:0043227,GO:0043229,GO:0043231,GO:0043436,GO:0043603,GO:0043604,GO:0044237,GO:0044238,GO:0044249,GO:0044255,GO:0044271,GO:0044272,GO:0044281,GO:0044422,GO:0044424,GO:0044431,GO:0044444,GO:0044446,GO:0044464,GO:0046467,GO:0046478,GO:0046513,GO:0071704,GO:0098588,GO:0098791,GO:1901135,GO:1901137,GO:1901564,GO:1901566,GO:1901576,GO:1903509,GO:1903510
HiC_scaffold_12	AUGUSTUS	intron	52111614	52112108	1.0	-	.	ID=g4486.t1.intron1;Parent=g4486.t1
HiC_scaffold_12	AUGUSTUS	exon	52112109	52112210	.	-	.	ID=g4486.t1.exon2;Parent=g4486.t1
HiC_scaffold_12	AUGUSTUS	CDS	52112109	52112210	1.0	-	1	ID=g4486.t1.CDS2;Parent=g4486.t1
HiC_scaffold_12	AUGUSTUS	intron	52112211	52112489	1.0	-	.	ID=g4486.t1.intron2;Parent=g4486.t1
HiC_scaffold_12	AUGUSTUS	exon	52112490	52112612	.	-	.	ID=g4486.t1.exon3;Parent=g4486.t1
HiC_scaffold_12	AUGUSTUS	CDS	52112490	52112612	1.0	-	1	ID=g4486.t1.CDS3;Parent=g4486.t1
HiC_scaffold_12	AUGUSTUS	intron	52112613	52115545	1.0	-	.	ID=g4486.t1.intron3;Parent=g4486.t1
HiC_scaffold_12	AUGUSTUS	exon	52115546	52115733	.	-	.	ID=g4486.t1.exon4;Parent=g4486.t1
HiC_scaffold_12	AUGUSTUS	CDS	52115546	52115733	1.0	-	0	ID=g4486.t1.CDS4;Parent=g4486.t1
HiC_scaffold_12	AUGUSTUS	intron	52115734	52122732	1.0	-	.	ID=g4486.t1.intron4;Parent=g4486.t1
HiC_scaffold_12	AUGUSTUS	exon	52122733	52122849	.	-	.	ID=g4486.t1.exon5;Parent=g4486.t1
HiC_scaffold_12	AUGUSTUS	CDS	52122733	52122849	1.0	-	0	ID=g4486.t1.CDS5;Parent=g4486.t1
HiC_scaffold_12	AUGUSTUS	intron	52122850	52128600	1.0	-	.	ID=g4486.t1.intron5;Parent=g4486.t1
HiC_scaffold_12	AUGUSTUS	exon	52128601	52128725	.	-	.	ID=g4486.t1.exon6;Parent=g4486.t1
HiC_scaffold_12	AUGUSTUS	CDS	52128601	52128725	1.0	-	2	ID=g4486.t1.CDS6;Parent=g4486.t1
HiC_scaffold_12	AUGUSTUS	intron	52128726	52146471	1.0	-	.	ID=g4486.t1.intron6;Parent=g4486.t1
HiC_scaffold_12	AUGUSTUS	exon	52146472	52146585	.	-	.	ID=g4486.t1.exon7;Parent=g4486.t1
HiC_scaffold_12	AUGUSTUS	CDS	52146472	52146585	1.0	-	2	ID=g4486.t1.CDS7;Parent=g4486.t1
HiC_scaffold_12	AUGUSTUS	intron	52146586	52152608	1.0	-	.	ID=g4486.t1.intron7;Parent=g4486.t1
HiC_scaffold_12	AUGUSTUS	exon	52152609	52152725	.	-	.	ID=g4486.t1.exon8;Parent=g4486.t1
HiC_scaffold_12	AUGUSTUS	CDS	52152609	52152725	1.0	-	2	ID=g4486.t1.CDS8;Parent=g4486.t1
HiC_scaffold_12	AUGUSTUS	intron	52152726	52175082	1.0	-	.	ID=g4486.t1.intron8;Parent=g4486.t1
HiC_scaffold_12	AUGUSTUS	exon	52175083	52175197	.	-	.	ID=g4486.t1.exon9;Parent=g4486.t1
HiC_scaffold_12	AUGUSTUS	CDS	52175083	52175197	1.0	-	0	ID=g4486.t1.CDS9;Parent=g4486.t1
HiC_scaffold_12	AUGUSTUS	start_codon	52175195	52175197	.	-	0	ID=g4486.t1.start1;Parent=g4486.t1
HiC_scaffold_12	AUGUSTUS	stop_codon	52315835	52315837	.	-	0	ID=g4487.t1.stop1;Parent=g4487.t1
HiC_scaffold_12	AUGUSTUS	stop_codon	52315835	52315837	.	-	0	ID=g4487.t2.stop1;Parent=g4487.t2
HiC_scaffold_12	AUGUSTUS	stop_codon	52315835	52315837	.	-	0	ID=g4487.t3.stop1;Parent=g4487.t3
HiC_scaffold_12	AUGUSTUS	exon	52315835	52316069	.	-	.	ID=g4487.t1.exon1;Parent=g4487.t1
HiC_scaffold_12	AUGUSTUS	exon	52315835	52316069	.	-	.	ID=g4487.t2.exon1;Parent=g4487.t2
HiC_scaffold_12	AUGUSTUS	exon	52315835	52316069	.	-	.	ID=g4487.t3.exon1;Parent=g4487.t3
HiC_scaffold_12	AUGUSTUS	CDS	52315835	52316069	1.0	-	1	ID=g4487.t1.CDS1;Parent=g4487.t1
HiC_scaffold_12	AUGUSTUS	CDS	52315835	52316069	1.0	-	1	ID=g4487.t2.CDS1;Parent=g4487.t2
HiC_scaffold_12	AUGUSTUS	CDS	52315835	52316069	1.0	-	1	ID=g4487.t3.CDS1;Parent=g4487.t3
HiC_scaffold_12	AUGUSTUS	gene	52315835	52389971	.	-	.	ID=g4487
HiC_scaffold_12	AUGUSTUS	mRNA	52315835	52389971	0.48	-	.	ID=g4487.t3;Parent=g4487;em_target=29073.XP_008689232.1;em_score=3249.3;em_evalue=0.0;em_tcov=.;em_OGs=KOG1938@1|root,KOG1938@2759|Eukaryota,38BMA@33154|Opisthokonta,3BHB6@33208|Metazoa,3CRR2@33213|Bilateria,488YN@7711|Chordata,48UTB@7742|Vertebrata,3J8A7@40674|Mammalia,3EK51@33554|Carnivora;em_COG_cat=D;em_desc=Trafficking protein particle complex;em_max_annot_lvl=33208|Metazoa;em_Preferred_name=TRAPPC8;em_KEGG_ko=ko:K20305;em_BRITE=ko00000,ko04131;em_PFAMs=TRAPPC-Trs85;em_GOs=GO:0000045,GO:0000407,GO:0003674,GO:0005085,GO:0005088,GO:0005488,GO:0005515,GO:0005575,GO:0005622,GO:0005623,GO:0005737,GO:0005794,GO:0005829,GO:0006810,GO:0006888,GO:0006914,GO:0006996,GO:0007030,GO:0007033,GO:0008104,GO:0008150,GO:0008152,GO:0009056,GO:0009987,GO:0010256,GO:0012505,GO:0016043,GO:0016192,GO:0016236,GO:0017016,GO:0017112,GO:0017137,GO:0019899,GO:0022607,GO:0030008,GO:0030242,GO:0031267,GO:0031410,GO:0031982,GO:0032991,GO:0033036,GO:0034497,GO:0034613,GO:0043226,GO:0043227,GO:0043229,GO:0043231,GO:0044085,GO:0044237,GO:0044248,GO:0044422,GO:0044424,GO:0044431,GO:0044444,GO:0044446,GO:0044464,GO:0044804,GO:0046907,GO:0048193,GO:0051020,GO:0051179,GO:0051234,GO:0051641,GO:0051649,GO:0061919,GO:0065007,GO:0065009,GO:0070727,GO:0070925,GO:0071840,GO:0097708,GO:0098772,GO:0099023,GO:1905037,GO:1990072
HiC_scaffold_12	AUGUSTUS	mRNA	52315835	52389971	1.0	-	.	ID=g4487.t1;Parent=g4487;em_target=29073.XP_008689232.1;em_score=3262.9;em_evalue=0.0;em_tcov=.;em_OGs=KOG1938@1|root,KOG1938@2759|Eukaryota,38BMA@33154|Opisthokonta,3BHB6@33208|Metazoa,3CRR2@33213|Bilateria,488YN@7711|Chordata,48UTB@7742|Vertebrata,3J8A7@40674|Mammalia,3EK51@33554|Carnivora;em_COG_cat=D;em_desc=Trafficking protein particle complex;em_max_annot_lvl=33208|Metazoa;em_Preferred_name=TRAPPC8;em_KEGG_ko=ko:K20305;em_BRITE=ko00000,ko04131;em_PFAMs=TRAPPC-Trs85;em_GOs=GO:0000045,GO:0000407,GO:0003674,GO:0005085,GO:0005088,GO:0005488,GO:0005515,GO:0005575,GO:0005622,GO:0005623,GO:0005737,GO:0005794,GO:0005829,GO:0006810,GO:0006888,GO:0006914,GO:0006996,GO:0007030,GO:0007033,GO:0008104,GO:0008150,GO:0008152,GO:0009056,GO:0009987,GO:0010256,GO:0012505,GO:0016043,GO:0016192,GO:0016236,GO:0017016,GO:0017112,GO:0017137,GO:0019899,GO:0022607,GO:0030008,GO:0030242,GO:0031267,GO:0031410,GO:0031982,GO:0032991,GO:0033036,GO:0034497,GO:0034613,GO:0043226,GO:0043227,GO:0043229,GO:0043231,GO:0044085,GO:0044237,GO:0044248,GO:0044422,GO:0044424,GO:0044431,GO:0044444,GO:0044446,GO:0044464,GO:0044804,GO:0046907,GO:0048193,GO:0051020,GO:0051179,GO:0051234,GO:0051641,GO:0051649,GO:0061919,GO:0065007,GO:0065009,GO:0070727,GO:0070925,GO:0071840,GO:0097708,GO:0098772,GO:0099023,GO:1905037,GO:1990072
HiC_scaffold_12	AUGUSTUS	mRNA	52315835	52389971	1.0	-	.	ID=g4487.t2;Parent=g4487;em_target=29073.XP_008689232.1;em_score=3255.1;em_evalue=0.0;em_tcov=.;em_OGs=KOG1938@1|root,KOG1938@2759|Eukaryota,38BMA@33154|Opisthokonta,3BHB6@33208|Metazoa,3CRR2@33213|Bilateria,488YN@7711|Chordata,48UTB@7742|Vertebrata,3J8A7@40674|Mammalia,3EK51@33554|Carnivora;em_COG_cat=D;em_desc=Trafficking protein particle complex;em_max_annot_lvl=33208|Metazoa;em_Preferred_name=TRAPPC8;em_KEGG_ko=ko:K20305;em_BRITE=ko00000,ko04131;em_PFAMs=TRAPPC-Trs85;em_GOs=GO:0000045,GO:0000407,GO:0003674,GO:0005085,GO:0005088,GO:0005488,GO:0005515,GO:0005575,GO:0005622,GO:0005623,GO:0005737,GO:0005794,GO:0005829,GO:0006810,GO:0006888,GO:0006914,GO:0006996,GO:0007030,GO:0007033,GO:0008104,GO:0008150,GO:0008152,GO:0009056,GO:0009987,GO:0010256,GO:0012505,GO:0016043,GO:0016192,GO:0016236,GO:0017016,GO:0017112,GO:0017137,GO:0019899,GO:0022607,GO:0030008,GO:0030242,GO:0031267,GO:0031410,GO:0031982,GO:0032991,GO:0033036,GO:0034497,GO:0034613,GO:0043226,GO:0043227,GO:0043229,GO:0043231,GO:0044085,GO:0044237,GO:0044248,GO:0044422,GO:0044424,GO:0044431,GO:0044444,GO:0044446,GO:0044464,GO:0044804,GO:0046907,GO:0048193,GO:0051020,GO:0051179,GO:0051234,GO:0051641,GO:0051649,GO:0061919,GO:0065007,GO:0065009,GO:0070727,GO:0070925,GO:0071840,GO:0097708,GO:0098772,GO:0099023,GO:1905037,GO:1990072
HiC_scaffold_12	AUGUSTUS	intron	52316070	52317000	1.0	-	.	ID=g4487.t1.intron1;Parent=g4487.t1
HiC_scaffold_12	AUGUSTUS	intron	52316070	52317000	1.0	-	.	ID=g4487.t2.intron1;Parent=g4487.t2
HiC_scaffold_12	AUGUSTUS	intron	52316070	52317000	1.0	-	.	ID=g4487.t3.intron1;Parent=g4487.t3
HiC_scaffold_12	AUGUSTUS	exon	52317001	52317090	.	-	.	ID=g4487.t1.exon2;Parent=g4487.t1
HiC_scaffold_12	AUGUSTUS	exon	52317001	52317090	.	-	.	ID=g4487.t2.exon2;Parent=g4487.t2
HiC_scaffold_12	AUGUSTUS	exon	52317001	52317090	.	-	.	ID=g4487.t3.exon2;Parent=g4487.t3
HiC_scaffold_12	AUGUSTUS	CDS	52317001	52317090	1.0	-	1	ID=g4487.t1.CDS2;Parent=g4487.t1
HiC_scaffold_12	AUGUSTUS	CDS	52317001	52317090	1.0	-	1	ID=g4487.t2.CDS2;Parent=g4487.t2
HiC_scaffold_12	AUGUSTUS	CDS	52317001	52317090	1.0	-	1	ID=g4487.t3.CDS2;Parent=g4487.t3
HiC_scaffold_12	AUGUSTUS	intron	52317091	52323884	1.0	-	.	ID=g4487.t1.intron2;Parent=g4487.t1
HiC_scaffold_12	AUGUSTUS	intron	52317091	52323884	1.0	-	.	ID=g4487.t2.intron2;Parent=g4487.t2
HiC_scaffold_12	AUGUSTUS	intron	52317091	52323884	1.0	-	.	ID=g4487.t3.intron2;Parent=g4487.t3
HiC_scaffold_12	AUGUSTUS	exon	52323885	52324030	.	-	.	ID=g4487.t1.exon3;Parent=g4487.t1
HiC_scaffold_12	AUGUSTUS	exon	52323885	52324030	.	-	.	ID=g4487.t2.exon3;Parent=g4487.t2
HiC_scaffold_12	AUGUSTUS	exon	52323885	52324030	.	-	.	ID=g4487.t3.exon3;Parent=g4487.t3
HiC_scaffold_12	AUGUSTUS	CDS	52323885	52324030	1.0	-	0	ID=g4487.t1.CDS3;Parent=g4487.t1
HiC_scaffold_12	AUGUSTUS	CDS	52323885	52324030	1.0	-	0	ID=g4487.t2.CDS3;Parent=g4487.t2
HiC_scaffold_12	AUGUSTUS	CDS	52323885	52324030	1.0	-	0	ID=g4487.t3.CDS3;Parent=g4487.t3
HiC_scaffold_12	AUGUSTUS	intron	52324031	52327560	1.0	-	.	ID=g4487.t1.intron3;Parent=g4487.t1
HiC_scaffold_12	AUGUSTUS	intron	52324031	52327560	1.0	-	.	ID=g4487.t2.intron3;Parent=g4487.t2
HiC_scaffold_12	AUGUSTUS	intron	52324031	52327560	1.0	-	.	ID=g4487.t3.intron3;Parent=g4487.t3
HiC_scaffold_12	AUGUSTUS	exon	52327561	52327662	.	-	.	ID=g4487.t1.exon4;Parent=g4487.t1
HiC_scaffold_12	AUGUSTUS	exon	52327561	52327662	.	-	.	ID=g4487.t2.exon4;Parent=g4487.t2
HiC_scaffold_12	AUGUSTUS	exon	52327561	52327662	.	-	.	ID=g4487.t3.exon4;Parent=g4487.t3
HiC_scaffold_12	AUGUSTUS	CDS	52327561	52327662	1.0	-	0	ID=g4487.t1.CDS4;Parent=g4487.t1
HiC_scaffold_12	AUGUSTUS	CDS	52327561	52327662	1.0	-	0	ID=g4487.t2.CDS4;Parent=g4487.t2
HiC_scaffold_12	AUGUSTUS	CDS	52327561	52327662	1.0	-	0	ID=g4487.t3.CDS4;Parent=g4487.t3
HiC_scaffold_12	AUGUSTUS	intron	52327663	52330921	1.0	-	.	ID=g4487.t1.intron4;Parent=g4487.t1
HiC_scaffold_12	AUGUSTUS	intron	52327663	52330921	1.0	-	.	ID=g4487.t2.intron4;Parent=g4487.t2
HiC_scaffold_12	AUGUSTUS	intron	52327663	52330921	1.0	-	.	ID=g4487.t3.intron4;Parent=g4487.t3
HiC_scaffold_12	AUGUSTUS	exon	52330922	52331101	.	-	.	ID=g4487.t1.exon5;Parent=g4487.t1
HiC_scaffold_12	AUGUSTUS	exon	52330922	52331101	.	-	.	ID=g4487.t2.exon5;Parent=g4487.t2
HiC_scaffold_12	AUGUSTUS	exon	52330922	52331101	.	-	.	ID=g4487.t3.exon5;Parent=g4487.t3
HiC_scaffold_12	AUGUSTUS	CDS	52330922	52331101	1.0	-	0	ID=g4487.t1.CDS5;Parent=g4487.t1
HiC_scaffold_12	AUGUSTUS	CDS	52330922	52331101	1.0	-	0	ID=g4487.t2.CDS5;Parent=g4487.t2
HiC_scaffold_12	AUGUSTUS	CDS	52330922	52331101	1.0	-	0	ID=g4487.t3.CDS5;Parent=g4487.t3
HiC_scaffold_12	AUGUSTUS	intron	52331102	52333135	1.0	-	.	ID=g4487.t1.intron5;Parent=g4487.t1
HiC_scaffold_12	AUGUSTUS	intron	52331102	52333135	1.0	-	.	ID=g4487.t2.intron5;Parent=g4487.t2
HiC_scaffold_12	AUGUSTUS	intron	52331102	52333135	1.0	-	.	ID=g4487.t3.intron5;Parent=g4487.t3
HiC_scaffold_12	AUGUSTUS	exon	52333136	52333194	.	-	.	ID=g4487.t1.exon6;Parent=g4487.t1
HiC_scaffold_12	AUGUSTUS	exon	52333136	52333194	.	-	.	ID=g4487.t2.exon6;Parent=g4487.t2
HiC_scaffold_12	AUGUSTUS	exon	52333136	52333194	.	-	.	ID=g4487.t3.exon6;Parent=g4487.t3
HiC_scaffold_12	AUGUSTUS	CDS	52333136	52333194	1.0	-	2	ID=g4487.t1.CDS6;Parent=g4487.t1
HiC_scaffold_12	AUGUSTUS	CDS	52333136	52333194	1.0	-	2	ID=g4487.t2.CDS6;Parent=g4487.t2
HiC_scaffold_12	AUGUSTUS	CDS	52333136	52333194	1.0	-	2	ID=g4487.t3.CDS6;Parent=g4487.t3
HiC_scaffold_12	AUGUSTUS	intron	52333195	52333284	1.0	-	.	ID=g4487.t1.intron6;Parent=g4487.t1
HiC_scaffold_12	AUGUSTUS	intron	52333195	52333284	1.0	-	.	ID=g4487.t2.intron6;Parent=g4487.t2
HiC_scaffold_12	AUGUSTUS	intron	52333195	52333284	1.0	-	.	ID=g4487.t3.intron6;Parent=g4487.t3
HiC_scaffold_12	AUGUSTUS	exon	52333285	52333353	.	-	.	ID=g4487.t1.exon7;Parent=g4487.t1
HiC_scaffold_12	AUGUSTUS	exon	52333285	52333353	.	-	.	ID=g4487.t2.exon7;Parent=g4487.t2
HiC_scaffold_12	AUGUSTUS	exon	52333285	52333353	.	-	.	ID=g4487.t3.exon7;Parent=g4487.t3
HiC_scaffold_12	AUGUSTUS	CDS	52333285	52333353	1.0	-	2	ID=g4487.t1.CDS7;Parent=g4487.t1
HiC_scaffold_12	AUGUSTUS	CDS	52333285	52333353	1.0	-	2	ID=g4487.t2.CDS7;Parent=g4487.t2
HiC_scaffold_12	AUGUSTUS	CDS	52333285	52333353	1.0	-	2	ID=g4487.t3.CDS7;Parent=g4487.t3
HiC_scaffold_12	AUGUSTUS	intron	52333354	52334619	1.0	-	.	ID=g4487.t1.intron7;Parent=g4487.t1
HiC_scaffold_12	AUGUSTUS	intron	52333354	52334619	1.0	-	.	ID=g4487.t2.intron7;Parent=g4487.t2
HiC_scaffold_12	AUGUSTUS	intron	52333354	52334619	1.0	-	.	ID=g4487.t3.intron7;Parent=g4487.t3
HiC_scaffold_12	AUGUSTUS	exon	52334620	52334716	.	-	.	ID=g4487.t1.exon8;Parent=g4487.t1
HiC_scaffold_12	AUGUSTUS	exon	52334620	52334716	.	-	.	ID=g4487.t2.exon8;Parent=g4487.t2
HiC_scaffold_12	AUGUSTUS	exon	52334620	52334716	.	-	.	ID=g4487.t3.exon8;Parent=g4487.t3
HiC_scaffold_12	AUGUSTUS	CDS	52334620	52334716	1.0	-	0	ID=g4487.t1.CDS8;Parent=g4487.t1
HiC_scaffold_12	AUGUSTUS	CDS	52334620	52334716	1.0	-	0	ID=g4487.t2.CDS8;Parent=g4487.t2
HiC_scaffold_12	AUGUSTUS	CDS	52334620	52334716	1.0	-	0	ID=g4487.t3.CDS8;Parent=g4487.t3
HiC_scaffold_12	AUGUSTUS	intron	52334717	52336411	1.0	-	.	ID=g4487.t1.intron8;Parent=g4487.t1
HiC_scaffold_12	AUGUSTUS	intron	52334717	52336411	1.0	-	.	ID=g4487.t2.intron8;Parent=g4487.t2
HiC_scaffold_12	AUGUSTUS	intron	52334717	52336411	1.0	-	.	ID=g4487.t3.intron8;Parent=g4487.t3
HiC_scaffold_12	AUGUSTUS	exon	52336412	52336559	.	-	.	ID=g4487.t1.exon9;Parent=g4487.t1
HiC_scaffold_12	AUGUSTUS	exon	52336412	52336559	.	-	.	ID=g4487.t2.exon9;Parent=g4487.t2
HiC_scaffold_12	AUGUSTUS	exon	52336412	52336559	.	-	.	ID=g4487.t3.exon9;Parent=g4487.t3
HiC_scaffold_12	AUGUSTUS	CDS	52336412	52336559	1.0	-	1	ID=g4487.t1.CDS9;Parent=g4487.t1
HiC_scaffold_12	AUGUSTUS	CDS	52336412	52336559	1.0	-	1	ID=g4487.t2.CDS9;Parent=g4487.t2
HiC_scaffold_12	AUGUSTUS	CDS	52336412	52336559	1.0	-	1	ID=g4487.t3.CDS9;Parent=g4487.t3
HiC_scaffold_12	AUGUSTUS	intron	52336560	52340086	1.0	-	.	ID=g4487.t1.intron9;Parent=g4487.t1
HiC_scaffold_12	AUGUSTUS	intron	52336560	52340086	1.0	-	.	ID=g4487.t2.intron9;Parent=g4487.t2
HiC_scaffold_12	AUGUSTUS	intron	52336560	52340086	1.0	-	.	ID=g4487.t3.intron9;Parent=g4487.t3
HiC_scaffold_12	AUGUSTUS	exon	52340087	52340529	.	-	.	ID=g4487.t1.exon10;Parent=g4487.t1
HiC_scaffold_12	AUGUSTUS	exon	52340087	52340529	.	-	.	ID=g4487.t2.exon10;Parent=g4487.t2
HiC_scaffold_12	AUGUSTUS	exon	52340087	52340529	.	-	.	ID=g4487.t3.exon10;Parent=g4487.t3
HiC_scaffold_12	AUGUSTUS	CDS	52340087	52340529	1.0	-	0	ID=g4487.t1.CDS10;Parent=g4487.t1
HiC_scaffold_12	AUGUSTUS	CDS	52340087	52340529	1.0	-	0	ID=g4487.t2.CDS10;Parent=g4487.t2
HiC_scaffold_12	AUGUSTUS	CDS	52340087	52340529	1.0	-	0	ID=g4487.t3.CDS10;Parent=g4487.t3
HiC_scaffold_12	AUGUSTUS	intron	52340530	52342781	1.0	-	.	ID=g4487.t1.intron10;Parent=g4487.t1
HiC_scaffold_12	AUGUSTUS	intron	52340530	52342781	1.0	-	.	ID=g4487.t2.intron10;Parent=g4487.t2
HiC_scaffold_12	AUGUSTUS	intron	52340530	52342781	1.0	-	.	ID=g4487.t3.intron10;Parent=g4487.t3
HiC_scaffold_12	AUGUSTUS	exon	52342782	52342936	.	-	.	ID=g4487.t1.exon11;Parent=g4487.t1
HiC_scaffold_12	AUGUSTUS	exon	52342782	52342936	.	-	.	ID=g4487.t2.exon11;Parent=g4487.t2
HiC_scaffold_12	AUGUSTUS	exon	52342782	52342936	.	-	.	ID=g4487.t3.exon11;Parent=g4487.t3
HiC_scaffold_12	AUGUSTUS	CDS	52342782	52342936	1.0	-	2	ID=g4487.t1.CDS11;Parent=g4487.t1
HiC_scaffold_12	AUGUSTUS	CDS	52342782	52342936	1.0	-	2	ID=g4487.t2.CDS11;Parent=g4487.t2
HiC_scaffold_12	AUGUSTUS	CDS	52342782	52342936	1.0	-	2	ID=g4487.t3.CDS11;Parent=g4487.t3
HiC_scaffold_12	AUGUSTUS	intron	52342937	52343351	1.0	-	.	ID=g4487.t1.intron11;Parent=g4487.t1
HiC_scaffold_12	AUGUSTUS	intron	52342937	52343351	1.0	-	.	ID=g4487.t2.intron11;Parent=g4487.t2
HiC_scaffold_12	AUGUSTUS	intron	52342937	52343351	1.0	-	.	ID=g4487.t3.intron11;Parent=g4487.t3
HiC_scaffold_12	AUGUSTUS	exon	52343352	52343478	.	-	.	ID=g4487.t1.exon12;Parent=g4487.t1
HiC_scaffold_12	AUGUSTUS	exon	52343352	52343478	.	-	.	ID=g4487.t2.exon12;Parent=g4487.t2
HiC_scaffold_12	AUGUSTUS	exon	52343352	52343478	.	-	.	ID=g4487.t3.exon12;Parent=g4487.t3
HiC_scaffold_12	AUGUSTUS	CDS	52343352	52343478	1.0	-	0	ID=g4487.t1.CDS12;Parent=g4487.t1
HiC_scaffold_12	AUGUSTUS	CDS	52343352	52343478	1.0	-	0	ID=g4487.t2.CDS12;Parent=g4487.t2
HiC_scaffold_12	AUGUSTUS	CDS	52343352	52343478	1.0	-	0	ID=g4487.t3.CDS12;Parent=g4487.t3
HiC_scaffold_12	AUGUSTUS	intron	52343479	52343961	1.0	-	.	ID=g4487.t1.intron12;Parent=g4487.t1
HiC_scaffold_12	AUGUSTUS	intron	52343479	52343961	1.0	-	.	ID=g4487.t2.intron12;Parent=g4487.t2
HiC_scaffold_12	AUGUSTUS	intron	52343479	52343961	1.0	-	.	ID=g4487.t3.intron12;Parent=g4487.t3
HiC_scaffold_12	AUGUSTUS	exon	52343962	52344036	.	-	.	ID=g4487.t1.exon13;Parent=g4487.t1
HiC_scaffold_12	AUGUSTUS	exon	52343962	52344036	.	-	.	ID=g4487.t2.exon13;Parent=g4487.t2
HiC_scaffold_12	AUGUSTUS	exon	52343962	52344036	.	-	.	ID=g4487.t3.exon13;Parent=g4487.t3
HiC_scaffold_12	AUGUSTUS	CDS	52343962	52344036	1.0	-	0	ID=g4487.t1.CDS13;Parent=g4487.t1
HiC_scaffold_12	AUGUSTUS	CDS	52343962	52344036	1.0	-	0	ID=g4487.t2.CDS13;Parent=g4487.t2
HiC_scaffold_12	AUGUSTUS	CDS	52343962	52344036	1.0	-	0	ID=g4487.t3.CDS13;Parent=g4487.t3
HiC_scaffold_12	AUGUSTUS	intron	52344037	52346222	1.0	-	.	ID=g4487.t1.intron13;Parent=g4487.t1
HiC_scaffold_12	AUGUSTUS	intron	52344037	52346222	1.0	-	.	ID=g4487.t2.intron13;Parent=g4487.t2
HiC_scaffold_12	AUGUSTUS	intron	52344037	52346222	1.0	-	.	ID=g4487.t3.intron13;Parent=g4487.t3
HiC_scaffold_12	AUGUSTUS	exon	52346223	52346353	.	-	.	ID=g4487.t1.exon14;Parent=g4487.t1
HiC_scaffold_12	AUGUSTUS	exon	52346223	52346353	.	-	.	ID=g4487.t2.exon14;Parent=g4487.t2
HiC_scaffold_12	AUGUSTUS	exon	52346223	52346353	.	-	.	ID=g4487.t3.exon14;Parent=g4487.t3
HiC_scaffold_12	AUGUSTUS	CDS	52346223	52346353	1.0	-	2	ID=g4487.t1.CDS14;Parent=g4487.t1
HiC_scaffold_12	AUGUSTUS	CDS	52346223	52346353	1.0	-	2	ID=g4487.t2.CDS14;Parent=g4487.t2
HiC_scaffold_12	AUGUSTUS	CDS	52346223	52346353	1.0	-	2	ID=g4487.t3.CDS14;Parent=g4487.t3
HiC_scaffold_12	AUGUSTUS	intron	52346354	52346929	1.0	-	.	ID=g4487.t1.intron14;Parent=g4487.t1
HiC_scaffold_12	AUGUSTUS	intron	52346354	52346929	1.0	-	.	ID=g4487.t2.intron14;Parent=g4487.t2
HiC_scaffold_12	AUGUSTUS	intron	52346354	52346929	1.0	-	.	ID=g4487.t3.intron14;Parent=g4487.t3
HiC_scaffold_12	AUGUSTUS	exon	52346930	52347124	.	-	.	ID=g4487.t1.exon15;Parent=g4487.t1
HiC_scaffold_12	AUGUSTUS	exon	52346930	52347124	.	-	.	ID=g4487.t2.exon15;Parent=g4487.t2
HiC_scaffold_12	AUGUSTUS	exon	52346930	52347124	.	-	.	ID=g4487.t3.exon15;Parent=g4487.t3
HiC_scaffold_12	AUGUSTUS	CDS	52346930	52347124	1.0	-	2	ID=g4487.t1.CDS15;Parent=g4487.t1
HiC_scaffold_12	AUGUSTUS	CDS	52346930	52347124	1.0	-	2	ID=g4487.t2.CDS15;Parent=g4487.t2
HiC_scaffold_12	AUGUSTUS	CDS	52346930	52347124	1.0	-	2	ID=g4487.t3.CDS15;Parent=g4487.t3
HiC_scaffold_12	AUGUSTUS	intron	52347125	52348952	1.0	-	.	ID=g4487.t1.intron15;Parent=g4487.t1
HiC_scaffold_12	AUGUSTUS	intron	52347125	52348952	1.0	-	.	ID=g4487.t2.intron15;Parent=g4487.t2
HiC_scaffold_12	AUGUSTUS	intron	52347125	52348952	1.0	-	.	ID=g4487.t3.intron15;Parent=g4487.t3
HiC_scaffold_12	AUGUSTUS	exon	52348953	52349061	.	-	.	ID=g4487.t1.exon16;Parent=g4487.t1
HiC_scaffold_12	AUGUSTUS	exon	52348953	52349061	.	-	.	ID=g4487.t2.exon16;Parent=g4487.t2
HiC_scaffold_12	AUGUSTUS	exon	52348953	52349061	.	-	.	ID=g4487.t3.exon16;Parent=g4487.t3
HiC_scaffold_12	AUGUSTUS	CDS	52348953	52349061	1.0	-	0	ID=g4487.t1.CDS16;Parent=g4487.t1
HiC_scaffold_12	AUGUSTUS	CDS	52348953	52349061	1.0	-	0	ID=g4487.t2.CDS16;Parent=g4487.t2
HiC_scaffold_12	AUGUSTUS	CDS	52348953	52349061	1.0	-	0	ID=g4487.t3.CDS16;Parent=g4487.t3
HiC_scaffold_12	AUGUSTUS	intron	52349062	52350014	1.0	-	.	ID=g4487.t1.intron16;Parent=g4487.t1
HiC_scaffold_12	AUGUSTUS	intron	52349062	52350014	1.0	-	.	ID=g4487.t2.intron16;Parent=g4487.t2
HiC_scaffold_12	AUGUSTUS	intron	52349062	52350014	1.0	-	.	ID=g4487.t3.intron16;Parent=g4487.t3
HiC_scaffold_12	AUGUSTUS	exon	52350015	52350239	.	-	.	ID=g4487.t1.exon17;Parent=g4487.t1
HiC_scaffold_12	AUGUSTUS	exon	52350015	52350239	.	-	.	ID=g4487.t2.exon17;Parent=g4487.t2
HiC_scaffold_12	AUGUSTUS	exon	52350015	52350239	.	-	.	ID=g4487.t3.exon17;Parent=g4487.t3
HiC_scaffold_12	AUGUSTUS	CDS	52350015	52350239	1.0	-	0	ID=g4487.t1.CDS17;Parent=g4487.t1
HiC_scaffold_12	AUGUSTUS	CDS	52350015	52350239	1.0	-	0	ID=g4487.t2.CDS17;Parent=g4487.t2
HiC_scaffold_12	AUGUSTUS	CDS	52350015	52350239	1.0	-	0	ID=g4487.t3.CDS17;Parent=g4487.t3
HiC_scaffold_12	AUGUSTUS	intron	52350240	52353904	1.0	-	.	ID=g4487.t1.intron17;Parent=g4487.t1
HiC_scaffold_12	AUGUSTUS	intron	52350240	52353904	1.0	-	.	ID=g4487.t2.intron17;Parent=g4487.t2
HiC_scaffold_12	AUGUSTUS	intron	52350240	52353904	1.0	-	.	ID=g4487.t3.intron17;Parent=g4487.t3
HiC_scaffold_12	AUGUSTUS	exon	52353905	52354036	.	-	.	ID=g4487.t1.exon18;Parent=g4487.t1
HiC_scaffold_12	AUGUSTUS	exon	52353905	52354036	.	-	.	ID=g4487.t2.exon18;Parent=g4487.t2
HiC_scaffold_12	AUGUSTUS	exon	52353905	52354036	.	-	.	ID=g4487.t3.exon18;Parent=g4487.t3
HiC_scaffold_12	AUGUSTUS	CDS	52353905	52354036	1.0	-	0	ID=g4487.t1.CDS18;Parent=g4487.t1
HiC_scaffold_12	AUGUSTUS	CDS	52353905	52354036	1.0	-	0	ID=g4487.t2.CDS18;Parent=g4487.t2
HiC_scaffold_12	AUGUSTUS	CDS	52353905	52354036	1.0	-	0	ID=g4487.t3.CDS18;Parent=g4487.t3
HiC_scaffold_12	AUGUSTUS	intron	52354037	52354927	1.0	-	.	ID=g4487.t3.intron18;Parent=g4487.t3
HiC_scaffold_12	AUGUSTUS	intron	52354037	52362996	1.0	-	.	ID=g4487.t1.intron18;Parent=g4487.t1
HiC_scaffold_12	AUGUSTUS	intron	52354037	52362996	1.0	-	.	ID=g4487.t2.intron18;Parent=g4487.t2
HiC_scaffold_12	AUGUSTUS	exon	52354928	52354948	.	-	.	ID=g4487.t3.exon19;Parent=g4487.t3
HiC_scaffold_12	AUGUSTUS	CDS	52354928	52354948	0.5	-	0	ID=g4487.t3.CDS19;Parent=g4487.t3
HiC_scaffold_12	AUGUSTUS	intron	52354949	52362996	0.48	-	.	ID=g4487.t3.intron19;Parent=g4487.t3
HiC_scaffold_12	AUGUSTUS	exon	52362997	52363102	.	-	.	ID=g4487.t1.exon19;Parent=g4487.t1
HiC_scaffold_12	AUGUSTUS	exon	52362997	52363102	.	-	.	ID=g4487.t2.exon19;Parent=g4487.t2
HiC_scaffold_12	AUGUSTUS	exon	52362997	52363102	.	-	.	ID=g4487.t3.exon20;Parent=g4487.t3
HiC_scaffold_12	AUGUSTUS	CDS	52362997	52363102	0.89	-	1	ID=g4487.t3.CDS20;Parent=g4487.t3
HiC_scaffold_12	AUGUSTUS	CDS	52362997	52363102	1.0	-	1	ID=g4487.t1.CDS19;Parent=g4487.t1
HiC_scaffold_12	AUGUSTUS	CDS	52362997	52363102	1.0	-	1	ID=g4487.t2.CDS19;Parent=g4487.t2
HiC_scaffold_12	AUGUSTUS	intron	52363103	52364366	1.0	-	.	ID=g4487.t1.intron19;Parent=g4487.t1
HiC_scaffold_12	AUGUSTUS	intron	52363103	52364366	1.0	-	.	ID=g4487.t2.intron19;Parent=g4487.t2
HiC_scaffold_12	AUGUSTUS	intron	52363103	52364366	1.0	-	.	ID=g4487.t3.intron20;Parent=g4487.t3
HiC_scaffold_12	AUGUSTUS	exon	52364367	52364467	.	-	.	ID=g4487.t1.exon20;Parent=g4487.t1
HiC_scaffold_12	AUGUSTUS	exon	52364367	52364467	.	-	.	ID=g4487.t2.exon20;Parent=g4487.t2
HiC_scaffold_12	AUGUSTUS	exon	52364367	52364467	.	-	.	ID=g4487.t3.exon21;Parent=g4487.t3
HiC_scaffold_12	AUGUSTUS	CDS	52364367	52364467	1.0	-	0	ID=g4487.t1.CDS20;Parent=g4487.t1
HiC_scaffold_12	AUGUSTUS	CDS	52364367	52364467	1.0	-	0	ID=g4487.t2.CDS20;Parent=g4487.t2
HiC_scaffold_12	AUGUSTUS	CDS	52364367	52364467	1.0	-	0	ID=g4487.t3.CDS21;Parent=g4487.t3
HiC_scaffold_12	AUGUSTUS	intron	52364468	52368497	1.0	-	.	ID=g4487.t1.intron20;Parent=g4487.t1
HiC_scaffold_12	AUGUSTUS	intron	52364468	52368497	1.0	-	.	ID=g4487.t2.intron20;Parent=g4487.t2
HiC_scaffold_12	AUGUSTUS	intron	52364468	52368497	1.0	-	.	ID=g4487.t3.intron21;Parent=g4487.t3
HiC_scaffold_12	AUGUSTUS	exon	52368498	52368648	.	-	.	ID=g4487.t1.exon21;Parent=g4487.t1
HiC_scaffold_12	AUGUSTUS	exon	52368498	52368648	.	-	.	ID=g4487.t2.exon21;Parent=g4487.t2
HiC_scaffold_12	AUGUSTUS	exon	52368498	52368648	.	-	.	ID=g4487.t3.exon22;Parent=g4487.t3
HiC_scaffold_12	AUGUSTUS	CDS	52368498	52368648	1.0	-	1	ID=g4487.t1.CDS21;Parent=g4487.t1
HiC_scaffold_12	AUGUSTUS	CDS	52368498	52368648	1.0	-	1	ID=g4487.t2.CDS21;Parent=g4487.t2
HiC_scaffold_12	AUGUSTUS	CDS	52368498	52368648	1.0	-	1	ID=g4487.t3.CDS22;Parent=g4487.t3
HiC_scaffold_12	AUGUSTUS	intron	52368649	52369356	1.0	-	.	ID=g4487.t1.intron21;Parent=g4487.t1
HiC_scaffold_12	AUGUSTUS	intron	52368649	52369356	1.0	-	.	ID=g4487.t2.intron21;Parent=g4487.t2
HiC_scaffold_12	AUGUSTUS	intron	52368649	52369356	1.0	-	.	ID=g4487.t3.intron22;Parent=g4487.t3
HiC_scaffold_12	AUGUSTUS	exon	52369357	52369472	.	-	.	ID=g4487.t1.exon22;Parent=g4487.t1
HiC_scaffold_12	AUGUSTUS	exon	52369357	52369472	.	-	.	ID=g4487.t2.exon22;Parent=g4487.t2
HiC_scaffold_12	AUGUSTUS	exon	52369357	52369472	.	-	.	ID=g4487.t3.exon23;Parent=g4487.t3
HiC_scaffold_12	AUGUSTUS	CDS	52369357	52369472	1.0	-	0	ID=g4487.t1.CDS22;Parent=g4487.t1
HiC_scaffold_12	AUGUSTUS	CDS	52369357	52369472	1.0	-	0	ID=g4487.t2.CDS22;Parent=g4487.t2
HiC_scaffold_12	AUGUSTUS	CDS	52369357	52369472	1.0	-	0	ID=g4487.t3.CDS23;Parent=g4487.t3
HiC_scaffold_12	AUGUSTUS	intron	52369473	52369814	1.0	-	.	ID=g4487.t1.intron22;Parent=g4487.t1
HiC_scaffold_12	AUGUSTUS	intron	52369473	52369814	1.0	-	.	ID=g4487.t2.intron22;Parent=g4487.t2
HiC_scaffold_12	AUGUSTUS	intron	52369473	52369814	1.0	-	.	ID=g4487.t3.intron23;Parent=g4487.t3
HiC_scaffold_12	AUGUSTUS	exon	52369815	52370071	.	-	.	ID=g4487.t2.exon23;Parent=g4487.t2
HiC_scaffold_12	AUGUSTUS	CDS	52369815	52370071	1.0	-	2	ID=g4487.t2.CDS23;Parent=g4487.t2
HiC_scaffold_12	AUGUSTUS	exon	52369815	52370074	.	-	.	ID=g4487.t1.exon23;Parent=g4487.t1
HiC_scaffold_12	AUGUSTUS	exon	52369815	52370074	.	-	.	ID=g4487.t3.exon24;Parent=g4487.t3
HiC_scaffold_12	AUGUSTUS	CDS	52369815	52370074	1.0	-	2	ID=g4487.t1.CDS23;Parent=g4487.t1
HiC_scaffold_12	AUGUSTUS	CDS	52369815	52370074	1.0	-	2	ID=g4487.t3.CDS24;Parent=g4487.t3
HiC_scaffold_12	AUGUSTUS	intron	52370072	52370693	1.0	-	.	ID=g4487.t2.intron23;Parent=g4487.t2
HiC_scaffold_12	AUGUSTUS	intron	52370075	52370693	1.0	-	.	ID=g4487.t1.intron23;Parent=g4487.t1
HiC_scaffold_12	AUGUSTUS	intron	52370075	52370693	1.0	-	.	ID=g4487.t3.intron24;Parent=g4487.t3
HiC_scaffold_12	AUGUSTUS	exon	52370694	52370787	.	-	.	ID=g4487.t1.exon24;Parent=g4487.t1
HiC_scaffold_12	AUGUSTUS	exon	52370694	52370787	.	-	.	ID=g4487.t2.exon24;Parent=g4487.t2
HiC_scaffold_12	AUGUSTUS	exon	52370694	52370787	.	-	.	ID=g4487.t3.exon25;Parent=g4487.t3
HiC_scaffold_12	AUGUSTUS	CDS	52370694	52370787	1.0	-	0	ID=g4487.t1.CDS24;Parent=g4487.t1
HiC_scaffold_12	AUGUSTUS	CDS	52370694	52370787	1.0	-	0	ID=g4487.t2.CDS24;Parent=g4487.t2
HiC_scaffold_12	AUGUSTUS	CDS	52370694	52370787	1.0	-	0	ID=g4487.t3.CDS25;Parent=g4487.t3
HiC_scaffold_12	AUGUSTUS	intron	52370788	52372885	1.0	-	.	ID=g4487.t1.intron24;Parent=g4487.t1
HiC_scaffold_12	AUGUSTUS	intron	52370788	52372885	1.0	-	.	ID=g4487.t2.intron24;Parent=g4487.t2
HiC_scaffold_12	AUGUSTUS	intron	52370788	52372885	1.0	-	.	ID=g4487.t3.intron25;Parent=g4487.t3
HiC_scaffold_12	AUGUSTUS	exon	52372886	52373039	.	-	.	ID=g4487.t1.exon25;Parent=g4487.t1
HiC_scaffold_12	AUGUSTUS	exon	52372886	52373039	.	-	.	ID=g4487.t2.exon25;Parent=g4487.t2
HiC_scaffold_12	AUGUSTUS	exon	52372886	52373039	.	-	.	ID=g4487.t3.exon26;Parent=g4487.t3
HiC_scaffold_12	AUGUSTUS	CDS	52372886	52373039	1.0	-	1	ID=g4487.t1.CDS25;Parent=g4487.t1
HiC_scaffold_12	AUGUSTUS	CDS	52372886	52373039	1.0	-	1	ID=g4487.t2.CDS25;Parent=g4487.t2
HiC_scaffold_12	AUGUSTUS	CDS	52372886	52373039	1.0	-	1	ID=g4487.t3.CDS26;Parent=g4487.t3
HiC_scaffold_12	AUGUSTUS	intron	52373040	52375597	1.0	-	.	ID=g4487.t1.intron25;Parent=g4487.t1
HiC_scaffold_12	AUGUSTUS	intron	52373040	52375597	1.0	-	.	ID=g4487.t2.intron25;Parent=g4487.t2
HiC_scaffold_12	AUGUSTUS	intron	52373040	52375597	1.0	-	.	ID=g4487.t3.intron26;Parent=g4487.t3
HiC_scaffold_12	AUGUSTUS	exon	52375598	52375772	.	-	.	ID=g4487.t1.exon26;Parent=g4487.t1
HiC_scaffold_12	AUGUSTUS	exon	52375598	52375772	.	-	.	ID=g4487.t2.exon26;Parent=g4487.t2
HiC_scaffold_12	AUGUSTUS	exon	52375598	52375772	.	-	.	ID=g4487.t3.exon27;Parent=g4487.t3
HiC_scaffold_12	AUGUSTUS	CDS	52375598	52375772	1.0	-	2	ID=g4487.t1.CDS26;Parent=g4487.t1
HiC_scaffold_12	AUGUSTUS	CDS	52375598	52375772	1.0	-	2	ID=g4487.t2.CDS26;Parent=g4487.t2
HiC_scaffold_12	AUGUSTUS	CDS	52375598	52375772	1.0	-	2	ID=g4487.t3.CDS27;Parent=g4487.t3
HiC_scaffold_12	AUGUSTUS	intron	52375773	52376591	1.0	-	.	ID=g4487.t1.intron26;Parent=g4487.t1
HiC_scaffold_12	AUGUSTUS	intron	52375773	52376591	1.0	-	.	ID=g4487.t2.intron26;Parent=g4487.t2
HiC_scaffold_12	AUGUSTUS	intron	52375773	52376591	1.0	-	.	ID=g4487.t3.intron27;Parent=g4487.t3
HiC_scaffold_12	AUGUSTUS	exon	52376592	52376681	.	-	.	ID=g4487.t1.exon27;Parent=g4487.t1
HiC_scaffold_12	AUGUSTUS	exon	52376592	52376681	.	-	.	ID=g4487.t2.exon27;Parent=g4487.t2
HiC_scaffold_12	AUGUSTUS	exon	52376592	52376681	.	-	.	ID=g4487.t3.exon28;Parent=g4487.t3
HiC_scaffold_12	AUGUSTUS	CDS	52376592	52376681	1.0	-	2	ID=g4487.t1.CDS27;Parent=g4487.t1
HiC_scaffold_12	AUGUSTUS	CDS	52376592	52376681	1.0	-	2	ID=g4487.t2.CDS27;Parent=g4487.t2
HiC_scaffold_12	AUGUSTUS	CDS	52376592	52376681	1.0	-	2	ID=g4487.t3.CDS28;Parent=g4487.t3
HiC_scaffold_12	AUGUSTUS	intron	52376682	52382195	1.0	-	.	ID=g4487.t1.intron27;Parent=g4487.t1
HiC_scaffold_12	AUGUSTUS	intron	52376682	52382195	1.0	-	.	ID=g4487.t2.intron27;Parent=g4487.t2
HiC_scaffold_12	AUGUSTUS	intron	52376682	52382195	1.0	-	.	ID=g4487.t3.intron28;Parent=g4487.t3
HiC_scaffold_12	AUGUSTUS	exon	52382196	52382390	.	-	.	ID=g4487.t1.exon28;Parent=g4487.t1
HiC_scaffold_12	AUGUSTUS	exon	52382196	52382390	.	-	.	ID=g4487.t2.exon28;Parent=g4487.t2
HiC_scaffold_12	AUGUSTUS	exon	52382196	52382390	.	-	.	ID=g4487.t3.exon29;Parent=g4487.t3
HiC_scaffold_12	AUGUSTUS	CDS	52382196	52382390	1.0	-	2	ID=g4487.t1.CDS28;Parent=g4487.t1
HiC_scaffold_12	AUGUSTUS	CDS	52382196	52382390	1.0	-	2	ID=g4487.t2.CDS28;Parent=g4487.t2
HiC_scaffold_12	AUGUSTUS	CDS	52382196	52382390	1.0	-	2	ID=g4487.t3.CDS29;Parent=g4487.t3
HiC_scaffold_12	AUGUSTUS	intron	52382391	52389814	1.0	-	.	ID=g4487.t1.intron28;Parent=g4487.t1
HiC_scaffold_12	AUGUSTUS	intron	52382391	52389814	1.0	-	.	ID=g4487.t2.intron28;Parent=g4487.t2
HiC_scaffold_12	AUGUSTUS	intron	52382391	52389814	1.0	-	.	ID=g4487.t3.intron29;Parent=g4487.t3
HiC_scaffold_12	AUGUSTUS	exon	52389815	52389971	.	-	.	ID=g4487.t1.exon29;Parent=g4487.t1
HiC_scaffold_12	AUGUSTUS	exon	52389815	52389971	.	-	.	ID=g4487.t2.exon29;Parent=g4487.t2
HiC_scaffold_12	AUGUSTUS	exon	52389815	52389971	.	-	.	ID=g4487.t3.exon30;Parent=g4487.t3
HiC_scaffold_12	AUGUSTUS	CDS	52389815	52389971	1.0	-	0	ID=g4487.t1.CDS29;Parent=g4487.t1
HiC_scaffold_12	AUGUSTUS	CDS	52389815	52389971	1.0	-	0	ID=g4487.t2.CDS29;Parent=g4487.t2
HiC_scaffold_12	AUGUSTUS	CDS	52389815	52389971	1.0	-	0	ID=g4487.t3.CDS30;Parent=g4487.t3
HiC_scaffold_12	AUGUSTUS	start_codon	52389969	52389971	.	-	0	ID=g4487.t1.start1;Parent=g4487.t1
HiC_scaffold_12	AUGUSTUS	start_codon	52389969	52389971	.	-	0	ID=g4487.t2.start1;Parent=g4487.t2
HiC_scaffold_12	AUGUSTUS	start_codon	52389969	52389971	.	-	0	ID=g4487.t3.start1;Parent=g4487.t3
HiC_scaffold_12	AUGUSTUS	start_codon	52390364	52390366	.	+	0	ID=g4488.t1.start1;Parent=g4488.t1
HiC_scaffold_12	AUGUSTUS	exon	52390364	52390416	.	+	.	ID=g4488.t1.exon1;Parent=g4488.t1
HiC_scaffold_12	AUGUSTUS	CDS	52390364	52390416	0.82	+	0	ID=g4488.t1.CDS1;Parent=g4488.t1
HiC_scaffold_12	AUGUSTUS	gene	52390364	52424327	.	+	.	ID=g4488
HiC_scaffold_12	AUGUSTUS	mRNA	52390364	52424327	0.68	+	.	ID=g4488.t1;Parent=g4488
HiC_scaffold_12	AUGUSTUS	intron	52390417	52422124	0.68	+	.	ID=g4488.t1.intron1;Parent=g4488.t1
HiC_scaffold_12	AUGUSTUS	exon	52422125	52422200	.	+	.	ID=g4488.t1.exon2;Parent=g4488.t1
HiC_scaffold_12	AUGUSTUS	CDS	52422125	52422200	1.0	+	1	ID=g4488.t1.CDS2;Parent=g4488.t1
HiC_scaffold_12	AUGUSTUS	intron	52422201	52424237	1.0	+	.	ID=g4488.t1.intron2;Parent=g4488.t1
HiC_scaffold_12	AUGUSTUS	exon	52424238	52424327	.	+	.	ID=g4488.t1.exon3;Parent=g4488.t1
HiC_scaffold_12	AUGUSTUS	CDS	52424238	52424327	1.0	+	0	ID=g4488.t1.CDS3;Parent=g4488.t1
HiC_scaffold_12	AUGUSTUS	stop_codon	52424325	52424327	.	+	0	ID=g4488.t1.stop1;Parent=g4488.t1
HiC_scaffold_12	AUGUSTUS	start_codon	52451078	52451080	.	+	0	ID=g4489.t1.start1;Parent=g4489.t1
HiC_scaffold_12	AUGUSTUS	exon	52451078	52451241	.	+	.	ID=g4489.t1.exon1;Parent=g4489.t1
HiC_scaffold_12	AUGUSTUS	CDS	52451078	52451241	1.0	+	0	ID=g4489.t1.CDS1;Parent=g4489.t1
HiC_scaffold_12	AUGUSTUS	gene	52451078	52482952	.	+	.	ID=g4489
HiC_scaffold_12	AUGUSTUS	mRNA	52451078	52482952	1.0	+	.	ID=g4489.t1;Parent=g4489;em_target=9668.ENSMPUP00000006919;em_score=535.7;em_evalue=4e-164;em_tcov=.;em_OGs=2A8NQ@1|root,2RYGV@2759|Eukaryota,39SH6@33154|Opisthokonta,3BKB6@33208|Metazoa,3D3IK@33213|Bilateria,4871Y@7711|Chordata,48XKE@7742|Vertebrata,3JCA1@40674|Mammalia,3EG7Q@33554|Carnivora;em_COG_cat=O;em_desc=E3 ubiquitin-protein ligase RNF125;em_max_annot_lvl=33208|Metazoa;em_Preferred_name=RNF125;em_EC=2.3.2.27;em_KEGG_ko=ko:K12170;em_KEGG_Pathway=ko04622,map04622;em_BRITE=ko00000,ko00001,ko01000,ko04121;em_PFAMs=zf-C3HC4_2,zf-Di19;em_GOs=GO:0000139,GO:0000209,GO:0001817,GO:0001818,GO:0002039,GO:0002682,GO:0002683,GO:0002697,GO:0002698,GO:0002831,GO:0002832,GO:0003674,GO:0003824,GO:0004842,GO:0005488,GO:0005515,GO:0005575,GO:0005622,GO:0005623,GO:0005737,GO:0005783,GO:0005789,GO:0005794,GO:0005829,GO:0006464,GO:0006508,GO:0006511,GO:0006807,GO:0008150,GO:0008152,GO:0008270,GO:0009056,GO:0009057,GO:0009893,GO:0009894,GO:0009896,GO:0009966,GO:0009968,GO:0009987,GO:0010033,GO:0010604,GO:0010646,GO:0010648,GO:0012505,GO:0016020,GO:0016567,GO:0016740,GO:0019222,GO:0019538,GO:0019787,GO:0019899,GO:0019941,GO:0023051,GO:0023057,GO:0030162,GO:0030163,GO:0031090,GO:0031323,GO:0031325,GO:0031329,GO:0031331,GO:0031347,GO:0031348,GO:0031624,GO:0031984,GO:0032101,GO:0032102,GO:0032268,GO:0032270,GO:0032434,GO:0032436,GO:0032446,GO:0032479,GO:0032480,GO:0032991,GO:0034097,GO:0034098,GO:0036211,GO:0039531,GO:0039532,GO:0039535,GO:0039536,GO:0042175,GO:0042176,GO:0042221,GO:0043167,GO:0043169,GO:0043170,GO:0043226,GO:0043227,GO:0043229,GO:0043231,GO:0043412,GO:0043632,GO:0043900,GO:0043901,GO:0044237,GO:0044238,GO:0044248,GO:0044257,GO:0044260,GO:0044265,GO:0044267,GO:0044390,GO:0044422,GO:0044424,GO:0044425,GO:0044431,GO:0044432,GO:0044444,GO:0044446,GO:0044464,GO:0045088,GO:0045732,GO:0045862,GO:0046872,GO:0046914,GO:0048518,GO:0048519,GO:0048522,GO:0048523,GO:0048583,GO:0048585,GO:0050687,GO:0050688,GO:0050776,GO:0050789,GO:0050794,GO:0050896,GO:0051171,GO:0051173,GO:0051239,GO:0051241,GO:0051246,GO:0051247,GO:0051603,GO:0051716,GO:0060255,GO:0061136,GO:0061630,GO:0061659,GO:0065007,GO:0070647,GO:0070887,GO:0071310,GO:0071345,GO:0071704,GO:0080090,GO:0080134,GO:0098588,GO:0098791,GO:0098796,GO:0098827,GO:0140096,GO:1901564,GO:1901565,GO:1901575,GO:1901800,GO:1902531,GO:1902532,GO:1903050,GO:1903052,GO:1903362,GO:1903364,GO:1990823,GO:1990830,GO:2000058,GO:2000060
HiC_scaffold_12	AUGUSTUS	intron	52451242	52466626	1.0	+	.	ID=g4489.t1.intron1;Parent=g4489.t1
HiC_scaffold_12	AUGUSTUS	exon	52466627	52466780	.	+	.	ID=g4489.t1.exon2;Parent=g4489.t1
HiC_scaffold_12	AUGUSTUS	CDS	52466627	52466780	1.0	+	1	ID=g4489.t1.CDS2;Parent=g4489.t1
HiC_scaffold_12	AUGUSTUS	intron	52466781	52470580	1.0	+	.	ID=g4489.t1.intron2;Parent=g4489.t1
HiC_scaffold_12	AUGUSTUS	exon	52470581	52470675	.	+	.	ID=g4489.t1.exon3;Parent=g4489.t1
HiC_scaffold_12	AUGUSTUS	CDS	52470581	52470675	1.0	+	0	ID=g4489.t1.CDS3;Parent=g4489.t1
HiC_scaffold_12	AUGUSTUS	intron	52470676	52472808	1.0	+	.	ID=g4489.t1.intron3;Parent=g4489.t1
HiC_scaffold_12	AUGUSTUS	exon	52472809	52472899	.	+	.	ID=g4489.t1.exon4;Parent=g4489.t1
HiC_scaffold_12	AUGUSTUS	CDS	52472809	52472899	1.0	+	1	ID=g4489.t1.CDS4;Parent=g4489.t1
HiC_scaffold_12	AUGUSTUS	intron	52472900	52479852	1.0	+	.	ID=g4489.t1.intron4;Parent=g4489.t1
HiC_scaffold_12	AUGUSTUS	exon	52479853	52479960	.	+	.	ID=g4489.t1.exon5;Parent=g4489.t1
HiC_scaffold_12	AUGUSTUS	CDS	52479853	52479960	1.0	+	0	ID=g4489.t1.CDS5;Parent=g4489.t1
HiC_scaffold_12	AUGUSTUS	intron	52479961	52482865	1.0	+	.	ID=g4489.t1.intron5;Parent=g4489.t1
HiC_scaffold_12	AUGUSTUS	exon	52482866	52482952	.	+	.	ID=g4489.t1.exon6;Parent=g4489.t1
HiC_scaffold_12	AUGUSTUS	CDS	52482866	52482952	1.0	+	0	ID=g4489.t1.CDS6;Parent=g4489.t1
HiC_scaffold_12	AUGUSTUS	stop_codon	52482950	52482952	.	+	0	ID=g4489.t1.stop1;Parent=g4489.t1
HiC_scaffold_12	AUGUSTUS	start_codon	52501032	52501034	.	+	0	ID=g4490.t1.start1;Parent=g4490.t1
HiC_scaffold_12	AUGUSTUS	exon	52501032	52501141	.	+	.	ID=g4490.t1.exon1;Parent=g4490.t1
HiC_scaffold_12	AUGUSTUS	CDS	52501032	52501141	1.0	+	0	ID=g4490.t1.CDS1;Parent=g4490.t1
HiC_scaffold_12	AUGUSTUS	gene	52501032	52537262	.	+	.	ID=g4490
HiC_scaffold_12	AUGUSTUS	mRNA	52501032	52537262	1.0	+	.	ID=g4490.t1;Parent=g4490;em_target=9668.ENSMPUP00000006926;em_score=570.9;em_evalue=1.2e-174;em_tcov=.;em_OGs=29477@1|root,2RP2G@2759|Eukaryota,39T7N@33154|Opisthokonta,3BMDD@33208|Metazoa,3D250@33213|Bilateria,48ACX@7711|Chordata,495S5@7742|Vertebrata,3J2F5@40674|Mammalia,3EQUJ@33554|Carnivora;em_COG_cat=O;em_desc=Ring finger protein 138, E3 ubiquitin protein ligase;em_max_annot_lvl=33208|Metazoa;em_Preferred_name=RNF138;em_EC=2.3.2.27;em_KEGG_ko=ko:K10668;em_BRITE=ko00000,ko01000,ko04121;em_PFAMs=zf-C3HC4_2,zf-Di19;em_GOs=GO:0000209,GO:0000724,GO:0000725,GO:0000726,GO:0000729,GO:0003674,GO:0003676,GO:0003677,GO:0003697,GO:0003824,GO:0004842,GO:0005488,GO:0005515,GO:0005575,GO:0005622,GO:0005623,GO:0005634,GO:0005694,GO:0006139,GO:0006259,GO:0006281,GO:0006302,GO:0006310,GO:0006464,GO:0006725,GO:0006807,GO:0006950,GO:0006974,GO:0008150,GO:0008152,GO:0009893,GO:0009894,GO:0009896,GO:0009987,GO:0010033,GO:0010604,GO:0010792,GO:0016567,GO:0016740,GO:0019222,GO:0019538,GO:0019787,GO:0019899,GO:0019900,GO:0019901,GO:0030162,GO:0031323,GO:0031325,GO:0031329,GO:0031331,GO:0031624,GO:0032268,GO:0032270,GO:0032434,GO:0032436,GO:0032446,GO:0033554,GO:0034097,GO:0034641,GO:0035861,GO:0036211,GO:0042176,GO:0042221,GO:0043170,GO:0043226,GO:0043227,GO:0043228,GO:0043229,GO:0043231,GO:0043232,GO:0043412,GO:0044237,GO:0044238,GO:0044260,GO:0044267,GO:0044390,GO:0044422,GO:0044424,GO:0044427,GO:0044446,GO:0044464,GO:0045002,GO:0045732,GO:0045862,GO:0046483,GO:0048518,GO:0048522,GO:0050789,GO:0050794,GO:0050896,GO:0051171,GO:0051173,GO:0051246,GO:0051247,GO:0051716,GO:0060255,GO:0061136,GO:0061630,GO:0061659,GO:0065007,GO:0070647,GO:0070887,GO:0071310,GO:0071345,GO:0071704,GO:0080090,GO:0090304,GO:0090734,GO:0097159,GO:0140096,GO:1901360,GO:1901363,GO:1901564,GO:1901800,GO:1903050,GO:1903052,GO:1903362,GO:1903364,GO:1990823,GO:1990830,GO:2000058,GO:2000060
HiC_scaffold_12	AUGUSTUS	intron	52501142	52518469	1.0	+	.	ID=g4490.t1.intron1;Parent=g4490.t1
HiC_scaffold_12	AUGUSTUS	exon	52518470	52518635	.	+	.	ID=g4490.t1.exon2;Parent=g4490.t1
HiC_scaffold_12	AUGUSTUS	CDS	52518470	52518635	1.0	+	1	ID=g4490.t1.CDS2;Parent=g4490.t1
HiC_scaffold_12	AUGUSTUS	intron	52518636	52519835	1.0	+	.	ID=g4490.t1.intron2;Parent=g4490.t1
HiC_scaffold_12	AUGUSTUS	exon	52519836	52519951	.	+	.	ID=g4490.t1.exon3;Parent=g4490.t1
HiC_scaffold_12	AUGUSTUS	CDS	52519836	52519951	1.0	+	0	ID=g4490.t1.CDS3;Parent=g4490.t1
HiC_scaffold_12	AUGUSTUS	intron	52519952	52532224	1.0	+	.	ID=g4490.t1.intron3;Parent=g4490.t1
HiC_scaffold_12	AUGUSTUS	exon	52532225	52532281	.	+	.	ID=g4490.t1.exon4;Parent=g4490.t1
HiC_scaffold_12	AUGUSTUS	CDS	52532225	52532281	1.0	+	1	ID=g4490.t1.CDS4;Parent=g4490.t1
HiC_scaffold_12	AUGUSTUS	intron	52532282	52533295	1.0	+	.	ID=g4490.t1.intron4;Parent=g4490.t1
HiC_scaffold_12	AUGUSTUS	exon	52533296	52533407	.	+	.	ID=g4490.t1.exon5;Parent=g4490.t1
HiC_scaffold_12	AUGUSTUS	CDS	52533296	52533407	1.0	+	1	ID=g4490.t1.CDS5;Parent=g4490.t1
HiC_scaffold_12	AUGUSTUS	intron	52533408	52535115	1.0	+	.	ID=g4490.t1.intron5;Parent=g4490.t1
HiC_scaffold_12	AUGUSTUS	exon	52535116	52535223	.	+	.	ID=g4490.t1.exon6;Parent=g4490.t1
HiC_scaffold_12	AUGUSTUS	CDS	52535116	52535223	1.0	+	0	ID=g4490.t1.CDS6;Parent=g4490.t1
HiC_scaffold_12	AUGUSTUS	intron	52535224	52537193	1.0	+	.	ID=g4490.t1.intron6;Parent=g4490.t1
HiC_scaffold_12	AUGUSTUS	exon	52537194	52537262	.	+	.	ID=g4490.t1.exon7;Parent=g4490.t1
HiC_scaffold_12	AUGUSTUS	CDS	52537194	52537262	1.0	+	0	ID=g4490.t1.CDS7;Parent=g4490.t1
HiC_scaffold_12	AUGUSTUS	stop_codon	52537260	52537262	.	+	0	ID=g4490.t1.stop1;Parent=g4490.t1
HiC_scaffold_12	AUGUSTUS	start_codon	52555649	52555651	.	+	0	ID=g4491.t1.start1;Parent=g4491.t1
HiC_scaffold_12	AUGUSTUS	exon	52555649	52555673	.	+	.	ID=g4491.t1.exon1;Parent=g4491.t1
HiC_scaffold_12	AUGUSTUS	CDS	52555649	52555673	0.23	+	0	ID=g4491.t1.CDS1;Parent=g4491.t1
HiC_scaffold_12	AUGUSTUS	mRNA	52555649	52597768	.	+	.	ID=g4491.t1;Parent=g4491;em_target=9668.ENSMPUP00000006937;em_score=1542.4;em_evalue=0.0;em_tcov=.;em_OGs=KOG3714@1|root,KOG3714@2759|Eukaryota,39D5R@33154|Opisthokonta,3BAX3@33208|Metazoa,3D0NR@33213|Bilateria,4866H@7711|Chordata,495FR@7742|Vertebrata,3JBSV@40674|Mammalia,3EHCK@33554|Carnivora;em_COG_cat=O;em_desc=Meprin A;em_max_annot_lvl=33208|Metazoa;em_Preferred_name=MEP1B;em_EC=3.4.24.21,3.4.24.63;em_KEGG_ko=ko:K08076,ko:K08606;em_KEGG_Pathway=ko04974,map04974;em_BRITE=ko00000,ko00001,ko01000,ko01002;em_PFAMs=Astacin,EGF,MAM,ShK;em_GOs=GO:0003674,GO:0003824,GO:0004175,GO:0004222,GO:0005488,GO:0005515,GO:0005575,GO:0005623,GO:0005886,GO:0005887,GO:0006508,GO:0006807,GO:0006810,GO:0007275,GO:0007610,GO:0007631,GO:0008150,GO:0008152,GO:0008233,GO:0008237,GO:0016020,GO:0016021,GO:0016787,GO:0017090,GO:0019538,GO:0031224,GO:0031226,GO:0032501,GO:0032502,GO:0032991,GO:0035295,GO:0042755,GO:0042802,GO:0043050,GO:0043170,GO:0044238,GO:0044425,GO:0044459,GO:0044464,GO:0048565,GO:0048731,GO:0048856,GO:0051179,GO:0051234,GO:0055123,GO:0060465,GO:0070011,GO:0071704,GO:0071944,GO:0098796,GO:0140096,GO:1901564,GO:1901998
HiC_scaffold_12	AUGUSTUS	gene	52555649	52609510	.	+	.	ID=g4491
HiC_scaffold_12	AUGUSTUS	intron	52555674	52578076	0.3	+	.	ID=g4491.t1.intron1;Parent=g4491.t1
HiC_scaffold_12	AUGUSTUS	exon	52578077	52578127	.	+	.	ID=g4491.t1.exon2;Parent=g4491.t1
HiC_scaffold_12	AUGUSTUS	CDS	52578077	52578127	1.0	+	2	ID=g4491.t1.CDS2;Parent=g4491.t1
HiC_scaffold_12	AUGUSTUS	intron	52578128	52578216	1.0	+	.	ID=g4491.t1.intron2;Parent=g4491.t1
HiC_scaffold_12	AUGUSTUS	exon	52578217	52578260	.	+	.	ID=g4491.t1.exon3;Parent=g4491.t1
HiC_scaffold_12	AUGUSTUS	CDS	52578217	52578260	1.0	+	2	ID=g4491.t1.CDS3;Parent=g4491.t1
HiC_scaffold_12	AUGUSTUS	intron	52578261	52580160	1.0	+	.	ID=g4491.t1.intron3;Parent=g4491.t1
HiC_scaffold_12	AUGUSTUS	exon	52580161	52580239	.	+	.	ID=g4491.t1.exon4;Parent=g4491.t1
HiC_scaffold_12	AUGUSTUS	CDS	52580161	52580239	1.0	+	0	ID=g4491.t1.CDS4;Parent=g4491.t1
HiC_scaffold_12	AUGUSTUS	intron	52580240	52584420	1.0	+	.	ID=g4491.t1.intron4;Parent=g4491.t1
HiC_scaffold_12	AUGUSTUS	exon	52584421	52584538	.	+	.	ID=g4491.t1.exon5;Parent=g4491.t1
HiC_scaffold_12	AUGUSTUS	CDS	52584421	52584538	1.0	+	2	ID=g4491.t1.CDS5;Parent=g4491.t1
HiC_scaffold_12	AUGUSTUS	intron	52584539	52585284	1.0	+	.	ID=g4491.t1.intron5;Parent=g4491.t1
HiC_scaffold_12	AUGUSTUS	exon	52585285	52585463	.	+	.	ID=g4491.t1.exon6;Parent=g4491.t1
HiC_scaffold_12	AUGUSTUS	CDS	52585285	52585463	1.0	+	1	ID=g4491.t1.CDS6;Parent=g4491.t1
HiC_scaffold_12	GeneMark.hmm3	start_codon	52585313	52585315	.	+	0	ID=g4491.t2.start1;Parent=g4491.t2
HiC_scaffold_12	GeneMark.hmm3	CDS	52585313	52585463	.	+	0	ID=g4491.t2.CDS1;Parent=g4491.t2
HiC_scaffold_12	GeneMark.hmm3	exon	52585313	52585463	.	+	0	ID=g4491.t2.exon1;Parent=g4491.t2
HiC_scaffold_12	GeneMark.hmm3	mRNA	52585313	52609510	.	+	.	ID=g4491.t2;Parent=g4491;em_target=9668.ENSMPUP00000006937;em_score=1040.4;em_evalue=0.0;em_tcov=.;em_OGs=KOG3714@1|root,KOG3714@2759|Eukaryota,39D5R@33154|Opisthokonta,3BAX3@33208|Metazoa,3D0NR@33213|Bilateria,4866H@7711|Chordata,495FR@7742|Vertebrata,3JBSV@40674|Mammalia,3EHCK@33554|Carnivora;em_COG_cat=O;em_desc=Meprin A;em_max_annot_lvl=33208|Metazoa;em_Preferred_name=MEP1B;em_EC=3.4.24.21,3.4.24.63;em_KEGG_ko=ko:K08076,ko:K08606;em_KEGG_Pathway=ko04974,map04974;em_BRITE=ko00000,ko00001,ko01000,ko01002;em_PFAMs=Astacin,EGF,MAM,ShK;em_GOs=GO:0003674,GO:0003824,GO:0004175,GO:0004222,GO:0005488,GO:0005515,GO:0005575,GO:0005623,GO:0005886,GO:0005887,GO:0006508,GO:0006807,GO:0006810,GO:0007275,GO:0007610,GO:0007631,GO:0008150,GO:0008152,GO:0008233,GO:0008237,GO:0016020,GO:0016021,GO:0016787,GO:0017090,GO:0019538,GO:0031224,GO:0031226,GO:0032501,GO:0032502,GO:0032991,GO:0035295,GO:0042755,GO:0042802,GO:0043050,GO:0043170,GO:0044238,GO:0044425,GO:0044459,GO:0044464,GO:0048565,GO:0048731,GO:0048856,GO:0051179,GO:0051234,GO:0055123,GO:0060465,GO:0070011,GO:0071704,GO:0071944,GO:0098796,GO:0140096,GO:1901564,GO:1901998
HiC_scaffold_12	GeneMark.hmm3	intron	52585464	52586058	.	+	1	ID=g4491.t2.intron1;Parent=g4491.t2
HiC_scaffold_12	AUGUSTUS	intron	52585464	52586058	1.0	+	.	ID=g4491.t1.intron6;Parent=g4491.t1
HiC_scaffold_12	AUGUSTUS	exon	52586059	52586277	.	+	.	ID=g4491.t1.exon7;Parent=g4491.t1
HiC_scaffold_12	GeneMark.hmm3	CDS	52586059	52586277	.	+	2	ID=g4491.t2.CDS2;Parent=g4491.t2
HiC_scaffold_12	GeneMark.hmm3	exon	52586059	52586277	.	+	2	ID=g4491.t2.exon2;Parent=g4491.t2
HiC_scaffold_12	AUGUSTUS	CDS	52586059	52586277	1.0	+	2	ID=g4491.t1.CDS7;Parent=g4491.t1
HiC_scaffold_12	GeneMark.hmm3	intron	52586278	52586888	.	+	1	ID=g4491.t2.intron2;Parent=g4491.t2
HiC_scaffold_12	AUGUSTUS	intron	52586278	52586888	1.0	+	.	ID=g4491.t1.intron7;Parent=g4491.t1
HiC_scaffold_12	AUGUSTUS	exon	52586889	52587041	.	+	.	ID=g4491.t1.exon8;Parent=g4491.t1
HiC_scaffold_12	GeneMark.hmm3	CDS	52586889	52587041	.	+	2	ID=g4491.t2.CDS3;Parent=g4491.t2
HiC_scaffold_12	GeneMark.hmm3	exon	52586889	52587041	.	+	2	ID=g4491.t2.exon3;Parent=g4491.t2
HiC_scaffold_12	AUGUSTUS	CDS	52586889	52587041	1.0	+	2	ID=g4491.t1.CDS8;Parent=g4491.t1
HiC_scaffold_12	GeneMark.hmm3	intron	52587042	52588345	.	+	1	ID=g4491.t2.intron3;Parent=g4491.t2
HiC_scaffold_12	AUGUSTUS	intron	52587042	52588345	1.0	+	.	ID=g4491.t1.intron8;Parent=g4491.t1
HiC_scaffold_12	AUGUSTUS	exon	52588346	52588561	.	+	.	ID=g4491.t1.exon9;Parent=g4491.t1
HiC_scaffold_12	GeneMark.hmm3	CDS	52588346	52588561	.	+	2	ID=g4491.t2.CDS4;Parent=g4491.t2
HiC_scaffold_12	GeneMark.hmm3	exon	52588346	52588561	.	+	2	ID=g4491.t2.exon4;Parent=g4491.t2
HiC_scaffold_12	AUGUSTUS	CDS	52588346	52588561	1.0	+	2	ID=g4491.t1.CDS9;Parent=g4491.t1
HiC_scaffold_12	GeneMark.hmm3	intron	52588562	52591211	.	+	1	ID=g4491.t2.intron4;Parent=g4491.t2
HiC_scaffold_12	AUGUSTUS	intron	52588562	52591211	1.0	+	.	ID=g4491.t1.intron9;Parent=g4491.t1
HiC_scaffold_12	GeneMark.hmm3	CDS	52591212	52591301	.	+	2	ID=g4491.t2.CDS5;Parent=g4491.t2
HiC_scaffold_12	GeneMark.hmm3	exon	52591212	52591301	.	+	2	ID=g4491.t2.exon5;Parent=g4491.t2
HiC_scaffold_12	AUGUSTUS	exon	52591212	52591655	.	+	.	ID=g4491.t1.exon10;Parent=g4491.t1
HiC_scaffold_12	AUGUSTUS	CDS	52591212	52591655	1.0	+	2	ID=g4491.t1.CDS10;Parent=g4491.t1
HiC_scaffold_12	GeneMark.hmm3	intron	52591302	52591565	.	+	1	ID=g4491.t2.intron5;Parent=g4491.t2
HiC_scaffold_12	GeneMark.hmm3	CDS	52591566	52591655	.	+	2	ID=g4491.t2.CDS6;Parent=g4491.t2
HiC_scaffold_12	GeneMark.hmm3	exon	52591566	52591655	.	+	2	ID=g4491.t2.exon6;Parent=g4491.t2
HiC_scaffold_12	GeneMark.hmm3	intron	52591656	52592952	.	+	1	ID=g4491.t2.intron6;Parent=g4491.t2
HiC_scaffold_12	AUGUSTUS	intron	52591656	52592952	1.0	+	.	ID=g4491.t1.intron10;Parent=g4491.t1
HiC_scaffold_12	AUGUSTUS	exon	52592953	52593132	.	+	.	ID=g4491.t1.exon11;Parent=g4491.t1
HiC_scaffold_12	GeneMark.hmm3	CDS	52592953	52593132	.	+	2	ID=g4491.t2.CDS7;Parent=g4491.t2
HiC_scaffold_12	GeneMark.hmm3	exon	52592953	52593132	.	+	2	ID=g4491.t2.exon7;Parent=g4491.t2
HiC_scaffold_12	AUGUSTUS	CDS	52592953	52593132	1.0	+	2	ID=g4491.t1.CDS11;Parent=g4491.t1
HiC_scaffold_12	GeneMark.hmm3	intron	52593133	52594331	.	+	1	ID=g4491.t2.intron7;Parent=g4491.t2
HiC_scaffold_12	AUGUSTUS	intron	52593133	52594331	1.0	+	.	ID=g4491.t1.intron11;Parent=g4491.t1
HiC_scaffold_12	AUGUSTUS	exon	52594332	52594476	.	+	.	ID=g4491.t1.exon12;Parent=g4491.t1
HiC_scaffold_12	GeneMark.hmm3	CDS	52594332	52594476	.	+	2	ID=g4491.t2.CDS8;Parent=g4491.t2
HiC_scaffold_12	GeneMark.hmm3	exon	52594332	52594476	.	+	2	ID=g4491.t2.exon8;Parent=g4491.t2
HiC_scaffold_12	AUGUSTUS	CDS	52594332	52594476	1.0	+	2	ID=g4491.t1.CDS12;Parent=g4491.t1
HiC_scaffold_12	GeneMark.hmm3	intron	52594477	52595067	.	+	2	ID=g4491.t2.intron8;Parent=g4491.t2
HiC_scaffold_12	AUGUSTUS	intron	52594477	52595067	1.0	+	.	ID=g4491.t1.intron12;Parent=g4491.t1
HiC_scaffold_12	AUGUSTUS	exon	52595068	52595272	.	+	.	ID=g4491.t1.exon13;Parent=g4491.t1
HiC_scaffold_12	GeneMark.hmm3	CDS	52595068	52595272	.	+	1	ID=g4491.t2.CDS9;Parent=g4491.t2
HiC_scaffold_12	GeneMark.hmm3	exon	52595068	52595272	.	+	1	ID=g4491.t2.exon9;Parent=g4491.t2
HiC_scaffold_12	AUGUSTUS	CDS	52595068	52595272	1.0	+	1	ID=g4491.t1.CDS13;Parent=g4491.t1
HiC_scaffold_12	AUGUSTUS	intron	52595273	52597753	0.56	+	.	ID=g4491.t1.intron13;Parent=g4491.t1
HiC_scaffold_12	GeneMark.hmm3	intron	52595273	52609366	.	+	0	ID=g4491.t2.intron9;Parent=g4491.t2
HiC_scaffold_12	AUGUSTUS	exon	52597754	52597768	.	+	.	ID=g4491.t1.exon14;Parent=g4491.t1
HiC_scaffold_12	AUGUSTUS	CDS	52597754	52597768	0.56	+	0	ID=g4491.t1.CDS14;Parent=g4491.t1
HiC_scaffold_12	AUGUSTUS	stop_codon	52597766	52597768	.	+	0	ID=g4491.t1.stop1;Parent=g4491.t1
HiC_scaffold_12	GeneMark.hmm3	CDS	52609367	52609510	.	+	0	ID=g4491.t2.CDS10;Parent=g4491.t2
HiC_scaffold_12	GeneMark.hmm3	exon	52609367	52609510	.	+	0	ID=g4491.t2.exon10;Parent=g4491.t2
HiC_scaffold_12	GeneMark.hmm3	stop_codon	52609508	52609510	.	+	0	ID=g4491.t2.stop1;Parent=g4491.t2
HiC_scaffold_12	AUGUSTUS	stop_codon	52638867	52638869	.	-	0	ID=g4492.t1.stop1;Parent=g4492.t1
HiC_scaffold_12	AUGUSTUS	stop_codon	52638867	52638869	.	-	0	ID=g4492.t2.stop1;Parent=g4492.t2
HiC_scaffold_12	AUGUSTUS	exon	52638867	52639761	.	-	.	ID=g4492.t2.exon1;Parent=g4492.t2
HiC_scaffold_12	AUGUSTUS	CDS	52638867	52639761	1.0	-	1	ID=g4492.t2.CDS1;Parent=g4492.t2
HiC_scaffold_12	AUGUSTUS	exon	52638867	52639764	.	-	.	ID=g4492.t1.exon1;Parent=g4492.t1
HiC_scaffold_12	AUGUSTUS	CDS	52638867	52639764	1.0	-	1	ID=g4492.t1.CDS1;Parent=g4492.t1
HiC_scaffold_12	AUGUSTUS	gene	52638867	52835530	.	-	.	ID=g4492
HiC_scaffold_12	AUGUSTUS	mRNA	52638867	52835530	1.0	-	.	ID=g4492.t1;Parent=g4492;em_target=9707.XP_004412976.1;em_score=1991.1;em_evalue=0.0;em_tcov=.;em_OGs=28J1G@1|root,2QRDN@2759|Eukaryota,38DQC@33154|Opisthokonta,3B98W@33208|Metazoa,3CZTH@33213|Bilateria,484EM@7711|Chordata,48YQU@7742|Vertebrata,3J75J@40674|Mammalia,3EHK5@33554|Carnivora;em_COG_cat=S;em_desc=regulator of;em_max_annot_lvl=33208|Metazoa;em_Preferred_name=GAREM;em_PFAMs=CABIT;em_GOs=GO:0001932,GO:0001934,GO:0003674,GO:0005488,GO:0005515,GO:0005575,GO:0005623,GO:0005886,GO:0007154,GO:0007165,GO:0007166,GO:0007167,GO:0007169,GO:0007173,GO:0008150,GO:0008284,GO:0009719,GO:0009893,GO:0009966,GO:0009967,GO:0009987,GO:0010033,GO:0010562,GO:0010604,GO:0010646,GO:0010647,GO:0016020,GO:0019220,GO:0019222,GO:0023051,GO:0023052,GO:0023056,GO:0031323,GO:0031325,GO:0031399,GO:0031401,GO:0032268,GO:0032270,GO:0038127,GO:0042127,GO:0042221,GO:0042325,GO:0042327,GO:0043408,GO:0043410,GO:0044464,GO:0045937,GO:0048518,GO:0048522,GO:0048583,GO:0048584,GO:0050789,GO:0050794,GO:0050896,GO:0051171,GO:0051173,GO:0051174,GO:0051246,GO:0051247,GO:0051716,GO:0060255,GO:0065007,GO:0070064,GO:0070372,GO:0070374,GO:0070848,GO:0070849,GO:0070887,GO:0071310,GO:0071363,GO:0071364,GO:0071495,GO:0071944,GO:0080090,GO:1902531,GO:1902533
HiC_scaffold_12	AUGUSTUS	mRNA	52638867	52835530	1.0	-	.	ID=g4492.t2;Parent=g4492;em_target=9707.XP_004412976.1;em_score=1997.1;em_evalue=0.0;em_tcov=.;em_OGs=28J1G@1|root,2QRDN@2759|Eukaryota,38DQC@33154|Opisthokonta,3B98W@33208|Metazoa,3CZTH@33213|Bilateria,484EM@7711|Chordata,48YQU@7742|Vertebrata,3J75J@40674|Mammalia,3EHK5@33554|Carnivora;em_COG_cat=S;em_desc=regulator of;em_max_annot_lvl=33208|Metazoa;em_Preferred_name=GAREM;em_PFAMs=CABIT;em_GOs=GO:0001932,GO:0001934,GO:0003674,GO:0005488,GO:0005515,GO:0005575,GO:0005623,GO:0005886,GO:0007154,GO:0007165,GO:0007166,GO:0007167,GO:0007169,GO:0007173,GO:0008150,GO:0008284,GO:0009719,GO:0009893,GO:0009966,GO:0009967,GO:0009987,GO:0010033,GO:0010562,GO:0010604,GO:0010646,GO:0010647,GO:0016020,GO:0019220,GO:0019222,GO:0023051,GO:0023052,GO:0023056,GO:0031323,GO:0031325,GO:0031399,GO:0031401,GO:0032268,GO:0032270,GO:0038127,GO:0042127,GO:0042221,GO:0042325,GO:0042327,GO:0043408,GO:0043410,GO:0044464,GO:0045937,GO:0048518,GO:0048522,GO:0048583,GO:0048584,GO:0050789,GO:0050794,GO:0050896,GO:0051171,GO:0051173,GO:0051174,GO:0051246,GO:0051247,GO:0051716,GO:0060255,GO:0065007,GO:0070064,GO:0070372,GO:0070374,GO:0070848,GO:0070849,GO:0070887,GO:0071310,GO:0071363,GO:0071364,GO:0071495,GO:0071944,GO:0080090,GO:1902531,GO:1902533
HiC_scaffold_12	AUGUSTUS	intron	52639762	52641262	1.0	-	.	ID=g4492.t2.intron1;Parent=g4492.t2
HiC_scaffold_12	AUGUSTUS	intron	52639765	52641262	1.0	-	.	ID=g4492.t1.intron1;Parent=g4492.t1
HiC_scaffold_12	AUGUSTUS	exon	52641263	52641429	.	-	.	ID=g4492.t1.exon2;Parent=g4492.t1
HiC_scaffold_12	AUGUSTUS	exon	52641263	52641429	.	-	.	ID=g4492.t2.exon2;Parent=g4492.t2
HiC_scaffold_12	AUGUSTUS	CDS	52641263	52641429	1.0	-	0	ID=g4492.t1.CDS2;Parent=g4492.t1
HiC_scaffold_12	AUGUSTUS	CDS	52641263	52641429	1.0	-	0	ID=g4492.t2.CDS2;Parent=g4492.t2
HiC_scaffold_12	AUGUSTUS	intron	52641430	52656504	1.0	-	.	ID=g4492.t1.intron2;Parent=g4492.t1
HiC_scaffold_12	AUGUSTUS	intron	52641430	52656504	1.0	-	.	ID=g4492.t2.intron2;Parent=g4492.t2
HiC_scaffold_12	AUGUSTUS	exon	52656505	52657677	.	-	.	ID=g4492.t1.exon3;Parent=g4492.t1
HiC_scaffold_12	AUGUSTUS	exon	52656505	52657677	.	-	.	ID=g4492.t2.exon3;Parent=g4492.t2
HiC_scaffold_12	AUGUSTUS	CDS	52656505	52657677	1.0	-	0	ID=g4492.t1.CDS3;Parent=g4492.t1
HiC_scaffold_12	AUGUSTUS	CDS	52656505	52657677	1.0	-	0	ID=g4492.t2.CDS3;Parent=g4492.t2
HiC_scaffold_12	AUGUSTUS	intron	52657678	52677798	1.0	-	.	ID=g4492.t1.intron3;Parent=g4492.t1
HiC_scaffold_12	AUGUSTUS	intron	52657678	52677798	1.0	-	.	ID=g4492.t2.intron3;Parent=g4492.t2
HiC_scaffold_12	AUGUSTUS	exon	52677799	52677929	.	-	.	ID=g4492.t1.exon4;Parent=g4492.t1
HiC_scaffold_12	AUGUSTUS	exon	52677799	52677929	.	-	.	ID=g4492.t2.exon4;Parent=g4492.t2
HiC_scaffold_12	AUGUSTUS	CDS	52677799	52677929	1.0	-	2	ID=g4492.t1.CDS4;Parent=g4492.t1
HiC_scaffold_12	AUGUSTUS	CDS	52677799	52677929	1.0	-	2	ID=g4492.t2.CDS4;Parent=g4492.t2
HiC_scaffold_12	AUGUSTUS	intron	52677930	52759589	1.0	-	.	ID=g4492.t1.intron4;Parent=g4492.t1
HiC_scaffold_12	AUGUSTUS	intron	52677930	52759589	1.0	-	.	ID=g4492.t2.intron4;Parent=g4492.t2
HiC_scaffold_12	AUGUSTUS	exon	52759590	52759730	.	-	.	ID=g4492.t1.exon5;Parent=g4492.t1
HiC_scaffold_12	AUGUSTUS	exon	52759590	52759730	.	-	.	ID=g4492.t2.exon5;Parent=g4492.t2
HiC_scaffold_12	AUGUSTUS	CDS	52759590	52759730	1.0	-	2	ID=g4492.t1.CDS5;Parent=g4492.t1
HiC_scaffold_12	AUGUSTUS	CDS	52759590	52759730	1.0	-	2	ID=g4492.t2.CDS5;Parent=g4492.t2
HiC_scaffold_12	AUGUSTUS	intron	52759731	52835409	1.0	-	.	ID=g4492.t1.intron5;Parent=g4492.t1
HiC_scaffold_12	AUGUSTUS	intron	52759731	52835409	1.0	-	.	ID=g4492.t2.intron5;Parent=g4492.t2
HiC_scaffold_12	AUGUSTUS	exon	52835410	52835530	.	-	.	ID=g4492.t1.exon6;Parent=g4492.t1
HiC_scaffold_12	AUGUSTUS	exon	52835410	52835530	.	-	.	ID=g4492.t2.exon6;Parent=g4492.t2
HiC_scaffold_12	AUGUSTUS	CDS	52835410	52835530	1.0	-	0	ID=g4492.t1.CDS6;Parent=g4492.t1
HiC_scaffold_12	AUGUSTUS	CDS	52835410	52835530	1.0	-	0	ID=g4492.t2.CDS6;Parent=g4492.t2
HiC_scaffold_12	AUGUSTUS	start_codon	52835528	52835530	.	-	0	ID=g4492.t1.start1;Parent=g4492.t1
HiC_scaffold_12	AUGUSTUS	start_codon	52835528	52835530	.	-	0	ID=g4492.t2.start1;Parent=g4492.t2
HiC_scaffold_12	AUGUSTUS	stop_codon	52989226	52989228	.	-	0	ID=g4493.t1.stop1;Parent=g4493.t1
HiC_scaffold_12	GeneMark.hmm3	stop_codon	52989226	52989228	.	-	0	ID=g4493.t2.stop1;Parent=g4493.t2
HiC_scaffold_12	AUGUSTUS	exon	52989226	52989366	.	-	.	ID=g4493.t1.exon1;Parent=g4493.t1
HiC_scaffold_12	GeneMark.hmm3	CDS	52989226	52989366	.	-	0	ID=g4493.t2.CDS1;Parent=g4493.t2
HiC_scaffold_12	GeneMark.hmm3	exon	52989226	52989366	.	-	0	ID=g4493.t2.exon1;Parent=g4493.t2
HiC_scaffold_12	AUGUSTUS	CDS	52989226	52989366	1.0	-	0	ID=g4493.t1.CDS1;Parent=g4493.t1
HiC_scaffold_12	GeneMark.hmm3	mRNA	52989226	53010973	.	-	.	ID=g4493.t2;Parent=g4493;em_target=9478.XP_008046466.1;em_score=655.7;em_evalue=2.9e-200;em_tcov=.;em_OGs=KOG4441@1|root,KOG4441@2759|Eukaryota,38DE6@33154|Opisthokonta,3BB32@33208|Metazoa,3CY6E@33213|Bilateria,482QF@7711|Chordata,48YTF@7742|Vertebrata,3JA7R@40674|Mammalia,35KT4@314146|Euarchontoglires,4M9FQ@9443|Primates;em_COG_cat=T;em_desc=family member 14;em_max_annot_lvl=33208|Metazoa;em_Preferred_name=KLHL14;em_KEGG_ko=ko:K10451;em_BRITE=ko00000,ko04121;em_PFAMs=BACK,BTB,Kelch_1;em_GOs=GO:0000151,GO:0005575,GO:0005622,GO:0005623,GO:0005737,GO:0005783,GO:0005829,GO:0005856,GO:0012505,GO:0015629,GO:0016234,GO:0016235,GO:0031461,GO:0031463,GO:0032991,GO:0036477,GO:0042995,GO:0043005,GO:0043025,GO:0043226,GO:0043227,GO:0043228,GO:0043229,GO:0043231,GO:0043232,GO:0044297,GO:0044424,GO:0044444,GO:0044464,GO:0097458,GO:0120025,GO:1902494,GO:1990234
HiC_scaffold_12	AUGUSTUS	gene	52989226	53085278	.	-	.	ID=g4493
HiC_scaffold_12	AUGUSTUS	mRNA	52989226	53085278	1.0	-	.	ID=g4493.t1;Parent=g4493;em_target=9668.ENSMPUP00000007029;em_score=1484.0;em_evalue=0.0;em_tcov=.;em_OGs=KOG4441@1|root,KOG4441@2759|Eukaryota,38DE6@33154|Opisthokonta,3BB32@33208|Metazoa,3CY6E@33213|Bilateria,482QF@7711|Chordata,48YTF@7742|Vertebrata,3JA7R@40674|Mammalia,3EQ7F@33554|Carnivora;em_COG_cat=T;em_desc=Kelch-like family member 14;em_max_annot_lvl=33208|Metazoa;em_Preferred_name=KLHL14;em_KEGG_ko=ko:K10451;em_BRITE=ko00000,ko04121;em_PFAMs=BACK,BTB,Kelch_1;em_GOs=GO:0000151,GO:0005575,GO:0005622,GO:0005623,GO:0005737,GO:0005783,GO:0005829,GO:0005856,GO:0012505,GO:0015629,GO:0016234,GO:0016235,GO:0031461,GO:0031463,GO:0032991,GO:0036477,GO:0042995,GO:0043005,GO:0043025,GO:0043226,GO:0043227,GO:0043228,GO:0043229,GO:0043231,GO:0043232,GO:0044297,GO:0044424,GO:0044444,GO:0044464,GO:0097458,GO:0120025,GO:1902494,GO:1990234
HiC_scaffold_12	GeneMark.hmm3	intron	52989367	52992350	.	-	0	ID=g4493.t2.intron1;Parent=g4493.t2
HiC_scaffold_12	AUGUSTUS	intron	52989367	52992350	1.0	-	.	ID=g4493.t1.intron1;Parent=g4493.t1
HiC_scaffold_12	AUGUSTUS	exon	52992351	52992508	.	-	.	ID=g4493.t1.exon2;Parent=g4493.t1
HiC_scaffold_12	GeneMark.hmm3	CDS	52992351	52992508	.	-	2	ID=g4493.t2.CDS2;Parent=g4493.t2
HiC_scaffold_12	GeneMark.hmm3	exon	52992351	52992508	.	-	2	ID=g4493.t2.exon2;Parent=g4493.t2
HiC_scaffold_12	AUGUSTUS	CDS	52992351	52992508	1.0	-	2	ID=g4493.t1.CDS2;Parent=g4493.t1
HiC_scaffold_12	GeneMark.hmm3	intron	52992509	52995823	.	-	1	ID=g4493.t2.intron2;Parent=g4493.t2
HiC_scaffold_12	AUGUSTUS	intron	52992509	52995823	1.0	-	.	ID=g4493.t1.intron2;Parent=g4493.t1
HiC_scaffold_12	AUGUSTUS	exon	52995824	52995982	.	-	.	ID=g4493.t1.exon3;Parent=g4493.t1
HiC_scaffold_12	GeneMark.hmm3	CDS	52995824	52995982	.	-	2	ID=g4493.t2.CDS3;Parent=g4493.t2
HiC_scaffold_12	GeneMark.hmm3	exon	52995824	52995982	.	-	2	ID=g4493.t2.exon3;Parent=g4493.t2
HiC_scaffold_12	AUGUSTUS	CDS	52995824	52995982	1.0	-	2	ID=g4493.t1.CDS3;Parent=g4493.t1
HiC_scaffold_12	GeneMark.hmm3	intron	52995983	52996063	.	-	1	ID=g4493.t2.intron3;Parent=g4493.t2
HiC_scaffold_12	AUGUSTUS	intron	52995983	52996063	1.0	-	.	ID=g4493.t1.intron3;Parent=g4493.t1
HiC_scaffold_12	AUGUSTUS	exon	52996064	52996254	.	-	.	ID=g4493.t1.exon4;Parent=g4493.t1
HiC_scaffold_12	GeneMark.hmm3	CDS	52996064	52996254	.	-	1	ID=g4493.t2.CDS4;Parent=g4493.t2
HiC_scaffold_12	GeneMark.hmm3	exon	52996064	52996254	.	-	1	ID=g4493.t2.exon4;Parent=g4493.t2
HiC_scaffold_12	AUGUSTUS	CDS	52996064	52996254	1.0	-	1	ID=g4493.t1.CDS4;Parent=g4493.t1
HiC_scaffold_12	GeneMark.hmm3	intron	52996255	53003177	.	-	2	ID=g4493.t2.intron4;Parent=g4493.t2
HiC_scaffold_12	AUGUSTUS	intron	52996255	53003177	1.0	-	.	ID=g4493.t1.intron4;Parent=g4493.t1
HiC_scaffold_12	AUGUSTUS	exon	53003178	53003256	.	-	.	ID=g4493.t1.exon5;Parent=g4493.t1
HiC_scaffold_12	GeneMark.hmm3	CDS	53003178	53003256	.	-	2	ID=g4493.t2.CDS5;Parent=g4493.t2
HiC_scaffold_12	GeneMark.hmm3	exon	53003178	53003256	.	-	2	ID=g4493.t2.exon5;Parent=g4493.t2
HiC_scaffold_12	AUGUSTUS	CDS	53003178	53003256	1.0	-	2	ID=g4493.t1.CDS5;Parent=g4493.t1
HiC_scaffold_12	GeneMark.hmm3	intron	53003257	53010885	.	-	1	ID=g4493.t2.intron5;Parent=g4493.t2
HiC_scaffold_12	AUGUSTUS	intron	53003257	53010885	1.0	-	.	ID=g4493.t1.intron5;Parent=g4493.t1
HiC_scaffold_12	GeneMark.hmm3	CDS	53010886	53010973	.	-	0	ID=g4493.t2.CDS6;Parent=g4493.t2
HiC_scaffold_12	GeneMark.hmm3	exon	53010886	53010973	.	-	0	ID=g4493.t2.exon6;Parent=g4493.t2
HiC_scaffold_12	AUGUSTUS	exon	53010886	53010975	.	-	.	ID=g4493.t1.exon6;Parent=g4493.t1
HiC_scaffold_12	AUGUSTUS	CDS	53010886	53010975	1.0	-	2	ID=g4493.t1.CDS6;Parent=g4493.t1
HiC_scaffold_12	GeneMark.hmm3	start_codon	53010971	53010973	.	-	0	ID=g4493.t2.start1;Parent=g4493.t2
HiC_scaffold_12	AUGUSTUS	intron	53010976	53057305	1.0	-	.	ID=g4493.t1.intron6;Parent=g4493.t1
HiC_scaffold_12	AUGUSTUS	exon	53057306	53057427	.	-	.	ID=g4493.t1.exon7;Parent=g4493.t1
HiC_scaffold_12	AUGUSTUS	CDS	53057306	53057427	1.0	-	1	ID=g4493.t1.CDS7;Parent=g4493.t1
HiC_scaffold_12	AUGUSTUS	intron	53057428	53084328	1.0	-	.	ID=g4493.t1.intron7;Parent=g4493.t1
HiC_scaffold_12	AUGUSTUS	exon	53084329	53085278	.	-	.	ID=g4493.t1.exon8;Parent=g4493.t1
HiC_scaffold_12	AUGUSTUS	CDS	53084329	53085278	1.0	-	0	ID=g4493.t1.CDS8;Parent=g4493.t1
HiC_scaffold_12	AUGUSTUS	start_codon	53085276	53085278	.	-	0	ID=g4493.t1.start1;Parent=g4493.t1
HiC_scaffold_12	AUGUSTUS	stop_codon	53230990	53230992	.	-	0	ID=g4494.t1.stop1;Parent=g4494.t1
HiC_scaffold_12	AUGUSTUS	exon	53230990	53231070	.	-	.	ID=g4494.t1.exon1;Parent=g4494.t1
HiC_scaffold_12	AUGUSTUS	CDS	53230990	53231070	0.99	-	0	ID=g4494.t1.CDS1;Parent=g4494.t1
HiC_scaffold_12	AUGUSTUS	gene	53230990	53618867	.	-	.	ID=g4494
HiC_scaffold_12	AUGUSTUS	mRNA	53230990	53618867	.	-	.	ID=g4494.t1;Parent=g4494;em_target=9668.ENSMPUP00000007092;em_score=1691.4;em_evalue=0.0;em_tcov=.;em_OGs=2CH40@1|root,2R7DC@2759|Eukaryota,39W1D@33154|Opisthokonta,3BKJN@33208|Metazoa,3D2KA@33213|Bilateria,48BEZ@7711|Chordata,48USW@7742|Vertebrata,3JFNK@40674|Mammalia,3EG1V@33554|Carnivora;em_COG_cat=S;em_desc=Coiled-coil domain containing 178;em_max_annot_lvl=33208|Metazoa;em_Preferred_name=CCDC178
HiC_scaffold_12	AUGUSTUS	intron	53231071	53279958	1.0	-	.	ID=g4494.t1.intron1;Parent=g4494.t1
HiC_scaffold_12	AUGUSTUS	exon	53279959	53280093	.	-	.	ID=g4494.t1.exon2;Parent=g4494.t1
HiC_scaffold_12	AUGUSTUS	CDS	53279959	53280093	1.0	-	0	ID=g4494.t1.CDS2;Parent=g4494.t1
HiC_scaffold_12	AUGUSTUS	intron	53280094	53382440	1.0	-	.	ID=g4494.t1.intron2;Parent=g4494.t1
HiC_scaffold_12	AUGUSTUS	exon	53382441	53382590	.	-	.	ID=g4494.t1.exon3;Parent=g4494.t1
HiC_scaffold_12	AUGUSTUS	CDS	53382441	53382590	1.0	-	0	ID=g4494.t1.CDS3;Parent=g4494.t1
HiC_scaffold_12	AUGUSTUS	intron	53382591	53490422	0.94	-	.	ID=g4494.t1.intron3;Parent=g4494.t1
HiC_scaffold_12	AUGUSTUS	exon	53490423	53490582	.	-	.	ID=g4494.t1.exon4;Parent=g4494.t1
HiC_scaffold_12	AUGUSTUS	CDS	53490423	53490582	1.0	-	1	ID=g4494.t1.CDS4;Parent=g4494.t1
HiC_scaffold_12	AUGUSTUS	intron	53490583	53494428	1.0	-	.	ID=g4494.t1.intron4;Parent=g4494.t1
HiC_scaffold_12	AUGUSTUS	exon	53494429	53494574	.	-	.	ID=g4494.t1.exon5;Parent=g4494.t1
HiC_scaffold_12	AUGUSTUS	CDS	53494429	53494574	1.0	-	0	ID=g4494.t1.CDS5;Parent=g4494.t1
HiC_scaffold_12	AUGUSTUS	intron	53494575	53500804	1.0	-	.	ID=g4494.t1.intron5;Parent=g4494.t1
HiC_scaffold_12	AUGUSTUS	exon	53500805	53500918	.	-	.	ID=g4494.t1.exon6;Parent=g4494.t1
HiC_scaffold_12	AUGUSTUS	CDS	53500805	53500918	1.0	-	0	ID=g4494.t1.CDS6;Parent=g4494.t1
HiC_scaffold_12	AUGUSTUS	intron	53500919	53502498	1.0	-	.	ID=g4494.t1.intron6;Parent=g4494.t1
HiC_scaffold_12	AUGUSTUS	exon	53502499	53502660	.	-	.	ID=g4494.t1.exon7;Parent=g4494.t1
HiC_scaffold_12	AUGUSTUS	CDS	53502499	53502660	1.0	-	0	ID=g4494.t1.CDS7;Parent=g4494.t1
HiC_scaffold_12	AUGUSTUS	intron	53502661	53504152	1.0	-	.	ID=g4494.t1.intron7;Parent=g4494.t1
HiC_scaffold_12	AUGUSTUS	exon	53504153	53504215	.	-	.	ID=g4494.t1.exon8;Parent=g4494.t1
HiC_scaffold_12	AUGUSTUS	CDS	53504153	53504215	1.0	-	0	ID=g4494.t1.CDS8;Parent=g4494.t1
HiC_scaffold_12	AUGUSTUS	intron	53504216	53518570	1.0	-	.	ID=g4494.t1.intron8;Parent=g4494.t1
HiC_scaffold_12	AUGUSTUS	exon	53518571	53518754	.	-	.	ID=g4494.t1.exon9;Parent=g4494.t1
HiC_scaffold_12	AUGUSTUS	CDS	53518571	53518754	1.0	-	1	ID=g4494.t1.CDS9;Parent=g4494.t1
HiC_scaffold_12	AUGUSTUS	intron	53518755	53539334	1.0	-	.	ID=g4494.t1.intron9;Parent=g4494.t1
HiC_scaffold_12	AUGUSTUS	exon	53539335	53539471	.	-	.	ID=g4494.t1.exon10;Parent=g4494.t1
HiC_scaffold_12	AUGUSTUS	CDS	53539335	53539471	1.0	-	0	ID=g4494.t1.CDS10;Parent=g4494.t1
HiC_scaffold_12	AUGUSTUS	intron	53539472	53539622	1.0	-	.	ID=g4494.t1.intron10;Parent=g4494.t1
HiC_scaffold_12	AUGUSTUS	exon	53539623	53539718	.	-	.	ID=g4494.t1.exon11;Parent=g4494.t1
HiC_scaffold_12	AUGUSTUS	CDS	53539623	53539718	1.0	-	0	ID=g4494.t1.CDS11;Parent=g4494.t1
HiC_scaffold_12	AUGUSTUS	intron	53539719	53560678	1.0	-	.	ID=g4494.t1.intron11;Parent=g4494.t1
HiC_scaffold_12	AUGUSTUS	exon	53560679	53560832	.	-	.	ID=g4494.t1.exon12;Parent=g4494.t1
HiC_scaffold_12	AUGUSTUS	CDS	53560679	53560832	1.0	-	1	ID=g4494.t1.CDS12;Parent=g4494.t1
HiC_scaffold_12	AUGUSTUS	intron	53560833	53573271	1.0	-	.	ID=g4494.t1.intron12;Parent=g4494.t1
HiC_scaffold_12	AUGUSTUS	exon	53573272	53573414	.	-	.	ID=g4494.t1.exon13;Parent=g4494.t1
HiC_scaffold_12	AUGUSTUS	CDS	53573272	53573414	1.0	-	0	ID=g4494.t1.CDS13;Parent=g4494.t1
HiC_scaffold_12	AUGUSTUS	intron	53573415	53579847	1.0	-	.	ID=g4494.t1.intron13;Parent=g4494.t1
HiC_scaffold_12	AUGUSTUS	exon	53579848	53580068	.	-	.	ID=g4494.t1.exon14;Parent=g4494.t1
HiC_scaffold_12	AUGUSTUS	CDS	53579848	53580068	1.0	-	2	ID=g4494.t1.CDS14;Parent=g4494.t1
HiC_scaffold_12	AUGUSTUS	intron	53580069	53584289	1.0	-	.	ID=g4494.t1.intron14;Parent=g4494.t1
HiC_scaffold_12	AUGUSTUS	exon	53584290	53584490	.	-	.	ID=g4494.t1.exon15;Parent=g4494.t1
HiC_scaffold_12	AUGUSTUS	CDS	53584290	53584490	1.0	-	2	ID=g4494.t1.CDS15;Parent=g4494.t1
HiC_scaffold_12	AUGUSTUS	intron	53584491	53586818	1.0	-	.	ID=g4494.t1.intron15;Parent=g4494.t1
HiC_scaffold_12	AUGUSTUS	exon	53586819	53586901	.	-	.	ID=g4494.t1.exon16;Parent=g4494.t1
HiC_scaffold_12	AUGUSTUS	CDS	53586819	53586901	1.0	-	1	ID=g4494.t1.CDS16;Parent=g4494.t1
HiC_scaffold_12	AUGUSTUS	intron	53586902	53597210	1.0	-	.	ID=g4494.t1.intron16;Parent=g4494.t1
HiC_scaffold_12	AUGUSTUS	exon	53597211	53597233	.	-	.	ID=g4494.t1.exon17;Parent=g4494.t1
HiC_scaffold_12	AUGUSTUS	CDS	53597211	53597233	1.0	-	0	ID=g4494.t1.CDS17;Parent=g4494.t1
HiC_scaffold_12	AUGUSTUS	intron	53597234	53605397	1.0	-	.	ID=g4494.t1.intron17;Parent=g4494.t1
HiC_scaffold_12	AUGUSTUS	exon	53605398	53605537	.	-	.	ID=g4494.t1.exon18;Parent=g4494.t1
HiC_scaffold_12	AUGUSTUS	CDS	53605398	53605537	1.0	-	2	ID=g4494.t1.CDS18;Parent=g4494.t1
HiC_scaffold_12	AUGUSTUS	intron	53605538	53614396	1.0	-	.	ID=g4494.t1.intron18;Parent=g4494.t1
HiC_scaffold_12	AUGUSTUS	exon	53614397	53614486	.	-	.	ID=g4494.t1.exon19;Parent=g4494.t1
HiC_scaffold_12	AUGUSTUS	CDS	53614397	53614486	1.0	-	2	ID=g4494.t1.CDS19;Parent=g4494.t1
HiC_scaffold_12	AUGUSTUS	intron	53614487	53618860	0.79	-	.	ID=g4494.t1.intron19;Parent=g4494.t1
HiC_scaffold_12	AUGUSTUS	exon	53618861	53618867	.	-	.	ID=g4494.t1.exon20;Parent=g4494.t1
HiC_scaffold_12	AUGUSTUS	CDS	53618861	53618867	0.79	-	0	ID=g4494.t1.CDS20;Parent=g4494.t1
HiC_scaffold_12	AUGUSTUS	start_codon	53618865	53618867	.	-	0	ID=g4494.t1.start1;Parent=g4494.t1
HiC_scaffold_12	AUGUSTUS	start_codon	53766558	53766560	.	+	0	ID=g4495.t1.start1;Parent=g4495.t1
HiC_scaffold_12	AUGUSTUS	exon	53766558	53766611	.	+	.	ID=g4495.t1.exon1;Parent=g4495.t1
HiC_scaffold_12	AUGUSTUS	CDS	53766558	53766611	0.99	+	0	ID=g4495.t1.CDS1;Parent=g4495.t1
HiC_scaffold_12	AUGUSTUS	gene	53766558	53948036	.	+	.	ID=g4495
HiC_scaffold_12	AUGUSTUS	mRNA	53766558	53948036	.	+	.	ID=g4495.t1;Parent=g4495;em_target=9668.ENSMPUP00000001196;em_score=4437.9;em_evalue=0.0;em_tcov=.;em_OGs=28Q0U@1|root,2QWPH@2759|Eukaryota,398DR@33154|Opisthokonta,3BGII@33208|Metazoa,3D3IV@33213|Bilateria,4843R@7711|Chordata,4944Z@7742|Vertebrata,3JBK9@40674|Mammalia,3EKPD@33554|Carnivora;em_COG_cat=S;em_desc=Additional sex combs like;em_max_annot_lvl=33208|Metazoa;em_PFAMs=ASXH,HARE-HTH,PHD_3;em_Preferred_name=ASXL3;em_KEGG_ko=ko:K11471;em_BRITE=ko00000,ko03036;em_GOs=
HiC_scaffold_12	AUGUSTUS	intron	53766612	53799198	0.99	+	.	ID=g4495.t1.intron1;Parent=g4495.t1
HiC_scaffold_12	AUGUSTUS	exon	53799199	53799281	.	+	.	ID=g4495.t1.exon2;Parent=g4495.t1
HiC_scaffold_12	AUGUSTUS	CDS	53799199	53799281	0.99	+	0	ID=g4495.t1.CDS2;Parent=g4495.t1
HiC_scaffold_12	AUGUSTUS	intron	53799282	53833933	0.93	+	.	ID=g4495.t1.intron2;Parent=g4495.t1
HiC_scaffold_12	AUGUSTUS	exon	53833934	53834042	.	+	.	ID=g4495.t1.exon3;Parent=g4495.t1
HiC_scaffold_12	AUGUSTUS	CDS	53833934	53834042	1.0	+	1	ID=g4495.t1.CDS3;Parent=g4495.t1
HiC_scaffold_12	AUGUSTUS	intron	53834043	53835283	1.0	+	.	ID=g4495.t1.intron3;Parent=g4495.t1
HiC_scaffold_12	AUGUSTUS	exon	53835284	53835392	.	+	.	ID=g4495.t1.exon4;Parent=g4495.t1
HiC_scaffold_12	AUGUSTUS	CDS	53835284	53835392	1.0	+	0	ID=g4495.t1.CDS4;Parent=g4495.t1
HiC_scaffold_12	AUGUSTUS	intron	53835393	53850610	1.0	+	.	ID=g4495.t1.intron4;Parent=g4495.t1
HiC_scaffold_12	AUGUSTUS	exon	53850611	53850732	.	+	.	ID=g4495.t1.exon5;Parent=g4495.t1
HiC_scaffold_12	AUGUSTUS	CDS	53850611	53850732	1.0	+	2	ID=g4495.t1.CDS5;Parent=g4495.t1
HiC_scaffold_12	AUGUSTUS	intron	53850733	53862296	1.0	+	.	ID=g4495.t1.intron5;Parent=g4495.t1
HiC_scaffold_12	AUGUSTUS	exon	53862297	53862414	.	+	.	ID=g4495.t1.exon6;Parent=g4495.t1
HiC_scaffold_12	AUGUSTUS	CDS	53862297	53862414	1.0	+	0	ID=g4495.t1.CDS6;Parent=g4495.t1
HiC_scaffold_12	AUGUSTUS	intron	53862415	53863383	1.0	+	.	ID=g4495.t1.intron6;Parent=g4495.t1
HiC_scaffold_12	AUGUSTUS	exon	53863384	53863503	.	+	.	ID=g4495.t1.exon7;Parent=g4495.t1
HiC_scaffold_12	AUGUSTUS	CDS	53863384	53863503	1.0	+	2	ID=g4495.t1.CDS7;Parent=g4495.t1
HiC_scaffold_12	AUGUSTUS	intron	53863504	53881808	1.0	+	.	ID=g4495.t1.intron7;Parent=g4495.t1
HiC_scaffold_12	AUGUSTUS	exon	53881809	53881972	.	+	.	ID=g4495.t1.exon8;Parent=g4495.t1
HiC_scaffold_12	AUGUSTUS	CDS	53881809	53881972	1.0	+	2	ID=g4495.t1.CDS8;Parent=g4495.t1
HiC_scaffold_12	AUGUSTUS	intron	53881973	53932049	1.0	+	.	ID=g4495.t1.intron8;Parent=g4495.t1
HiC_scaffold_12	AUGUSTUS	exon	53932050	53932146	.	+	.	ID=g4495.t1.exon9;Parent=g4495.t1
HiC_scaffold_12	AUGUSTUS	CDS	53932050	53932146	1.0	+	0	ID=g4495.t1.CDS9;Parent=g4495.t1
HiC_scaffold_12	AUGUSTUS	intron	53932147	53934470	1.0	+	.	ID=g4495.t1.intron9;Parent=g4495.t1
HiC_scaffold_12	AUGUSTUS	exon	53934471	53934576	.	+	.	ID=g4495.t1.exon10;Parent=g4495.t1
HiC_scaffold_12	AUGUSTUS	CDS	53934471	53934576	1.0	+	2	ID=g4495.t1.CDS10;Parent=g4495.t1
HiC_scaffold_12	AUGUSTUS	intron	53934577	53939562	1.0	+	.	ID=g4495.t1.intron10;Parent=g4495.t1
HiC_scaffold_12	AUGUSTUS	exon	53939563	53940962	.	+	.	ID=g4495.t1.exon11;Parent=g4495.t1
HiC_scaffold_12	AUGUSTUS	CDS	53939563	53940962	0.73	+	1	ID=g4495.t1.CDS11;Parent=g4495.t1
HiC_scaffold_12	GeneMark.hmm3	start_codon	53939570	53939572	.	+	0	ID=g4495.t2.start1;Parent=g4495.t2
HiC_scaffold_12	GeneMark.hmm3	CDS	53939570	53940523	.	+	0	ID=g4495.t2.CDS1;Parent=g4495.t2
HiC_scaffold_12	GeneMark.hmm3	exon	53939570	53940523	.	+	0	ID=g4495.t2.exon1;Parent=g4495.t2
HiC_scaffold_12	GeneMark.hmm3	mRNA	53939570	53948036	.	+	.	ID=g4495.t2;Parent=g4495;em_target=9668.ENSMPUP00000001196;em_score=3511.5;em_evalue=0.0;em_tcov=.;em_OGs=28Q0U@1|root,2QWPH@2759|Eukaryota,398DR@33154|Opisthokonta,3BGII@33208|Metazoa,3D3IV@33213|Bilateria,4843R@7711|Chordata,4944Z@7742|Vertebrata,3JBK9@40674|Mammalia,3EKPD@33554|Carnivora;em_COG_cat=S;em_desc=Additional sex combs like;em_max_annot_lvl=33208|Metazoa;em_PFAMs=ASXH,HARE-HTH,PHD_3;em_Preferred_name=ASXL3;em_KEGG_ko=ko:K11471;em_BRITE=ko00000,ko03036;em_GOs=
HiC_scaffold_12	GeneMark.hmm3	intron	53940524	53940823	.	+	0	ID=g4495.t2.intron1;Parent=g4495.t2
HiC_scaffold_12	GeneMark.hmm3	CDS	53940824	53940962	.	+	0	ID=g4495.t2.CDS2;Parent=g4495.t2
HiC_scaffold_12	GeneMark.hmm3	exon	53940824	53940962	.	+	0	ID=g4495.t2.exon2;Parent=g4495.t2
HiC_scaffold_12	GeneMark.hmm3	intron	53940963	53941304	.	+	1	ID=g4495.t2.intron2;Parent=g4495.t2
HiC_scaffold_12	AUGUSTUS	intron	53940963	53941304	0.47	+	.	ID=g4495.t1.intron11;Parent=g4495.t1
HiC_scaffold_12	AUGUSTUS	exon	53941305	53941513	.	+	.	ID=g4495.t1.exon12;Parent=g4495.t1
HiC_scaffold_12	GeneMark.hmm3	CDS	53941305	53941513	.	+	2	ID=g4495.t2.CDS3;Parent=g4495.t2
HiC_scaffold_12	GeneMark.hmm3	exon	53941305	53941513	.	+	2	ID=g4495.t2.exon3;Parent=g4495.t2
HiC_scaffold_12	AUGUSTUS	CDS	53941305	53941513	0.47	+	2	ID=g4495.t1.CDS12;Parent=g4495.t1
HiC_scaffold_12	GeneMark.hmm3	intron	53941514	53944313	.	+	0	ID=g4495.t2.intron3;Parent=g4495.t2
HiC_scaffold_12	AUGUSTUS	intron	53941514	53944313	1.0	+	.	ID=g4495.t1.intron12;Parent=g4495.t1
HiC_scaffold_12	AUGUSTUS	exon	53944314	53948036	.	+	.	ID=g4495.t1.exon13;Parent=g4495.t1
HiC_scaffold_12	GeneMark.hmm3	CDS	53944314	53948036	.	+	0	ID=g4495.t2.CDS4;Parent=g4495.t2
HiC_scaffold_12	GeneMark.hmm3	exon	53944314	53948036	.	+	0	ID=g4495.t2.exon4;Parent=g4495.t2
HiC_scaffold_12	AUGUSTUS	CDS	53944314	53948036	1.0	+	0	ID=g4495.t1.CDS13;Parent=g4495.t1
HiC_scaffold_12	AUGUSTUS	stop_codon	53948034	53948036	.	+	0	ID=g4495.t1.stop1;Parent=g4495.t1
HiC_scaffold_12	GeneMark.hmm3	stop_codon	53948034	53948036	.	+	0	ID=g4495.t2.stop1;Parent=g4495.t2
HiC_scaffold_12	GeneMark.hmm3	stop_codon	54041360	54041362	.	-	0	ID=g4496.t1.stop1;Parent=g4496.t1
HiC_scaffold_12	AUGUSTUS	stop_codon	54041360	54041362	.	-	0	ID=g4497.t1.stop1;Parent=g4497.t1
HiC_scaffold_12	AUGUSTUS	stop_codon	54041360	54041362	.	-	0	ID=g4497.t2.stop1;Parent=g4497.t2
HiC_scaffold_12	GeneMark.hmm3	gene	54041360	54041536	.	-	.	ID=g4496
HiC_scaffold_12	GeneMark.hmm3	mRNA	54041360	54041536	.	-	.	ID=g4496.t1;Parent=g4496;em_target=9823.ENSSSCP00000004044;em_score=102.7;em_evalue=4.4e-33;em_tcov=.;em_OGs=28ISH@1|root,2QR3R@2759|Eukaryota,38E9I@33154|Opisthokonta,3BCK6@33208|Metazoa,3CTKE@33213|Bilateria,48094@7711|Chordata,48WFC@7742|Vertebrata,3J3T5@40674|Mammalia,4J8MU@91561|Cetartiodactyla;em_COG_cat=S;em_desc=Nucleolar protein 4;em_max_annot_lvl=33208|Metazoa;em_Preferred_name=NOL4;em_GOs=GO:0003674,GO:0003676,GO:0003723,GO:0005488,GO:0005575,GO:0005622,GO:0005623,GO:0005634,GO:0005654,GO:0005730,GO:0031974,GO:0031981,GO:0043226,GO:0043227,GO:0043228,GO:0043229,GO:0043231,GO:0043232,GO:0043233,GO:0044422,GO:0044424,GO:0044428,GO:0044446,GO:0044464,GO:0070013,GO:0097159,GO:1901363;em_PFAMs=
HiC_scaffold_12	GeneMark.hmm3	CDS	54041360	54041536	.	-	0	ID=g4496.t1.CDS1;Parent=g4496.t1
HiC_scaffold_12	GeneMark.hmm3	exon	54041360	54041536	.	-	0	ID=g4496.t1.exon1;Parent=g4496.t1
HiC_scaffold_12	AUGUSTUS	exon	54041360	54041553	.	-	.	ID=g4497.t1.exon1;Parent=g4497.t1
HiC_scaffold_12	AUGUSTUS	exon	54041360	54041553	.	-	.	ID=g4497.t2.exon1;Parent=g4497.t2
HiC_scaffold_12	AUGUSTUS	CDS	54041360	54041553	1.0	-	2	ID=g4497.t1.CDS1;Parent=g4497.t1
HiC_scaffold_12	AUGUSTUS	CDS	54041360	54041553	1.0	-	2	ID=g4497.t2.CDS1;Parent=g4497.t2
HiC_scaffold_12	AUGUSTUS	gene	54041360	54447552	.	-	.	ID=g4497
HiC_scaffold_12	AUGUSTUS	mRNA	54041360	54447552	0.95	-	.	ID=g4497.t1;Parent=g4497;em_target=9685.ENSFCAP00000014360;em_score=1220.5;em_evalue=0.0;em_tcov=.;em_OGs=28ISH@1|root,2QR3R@2759|Eukaryota,38E9I@33154|Opisthokonta,3BCK6@33208|Metazoa,3CTKE@33213|Bilateria,48094@7711|Chordata,48WFC@7742|Vertebrata,3J3T5@40674|Mammalia,3EEJ3@33554|Carnivora;em_COG_cat=S;em_desc=Nucleolar protein 4;em_max_annot_lvl=33208|Metazoa;em_Preferred_name=NOL4;em_GOs=GO:0003674,GO:0003676,GO:0003723,GO:0005488,GO:0005575,GO:0005622,GO:0005623,GO:0005634,GO:0005654,GO:0005730,GO:0031974,GO:0031981,GO:0043226,GO:0043227,GO:0043228,GO:0043229,GO:0043231,GO:0043232,GO:0043233,GO:0044422,GO:0044424,GO:0044428,GO:0044446,GO:0044464,GO:0070013,GO:0097159,GO:1901363;em_PFAMs=
HiC_scaffold_12	AUGUSTUS	mRNA	54041360	54447552	1.0	-	.	ID=g4497.t2;Parent=g4497;em_target=9685.ENSFCAP00000014360;em_score=1401.7;em_evalue=0.0;em_tcov=.;em_OGs=28ISH@1|root,2QR3R@2759|Eukaryota,38E9I@33154|Opisthokonta,3BCK6@33208|Metazoa,3CTKE@33213|Bilateria,48094@7711|Chordata,48WFC@7742|Vertebrata,3J3T5@40674|Mammalia,3EEJ3@33554|Carnivora;em_COG_cat=S;em_desc=Nucleolar protein 4;em_max_annot_lvl=33208|Metazoa;em_Preferred_name=NOL4;em_GOs=GO:0003674,GO:0003676,GO:0003723,GO:0005488,GO:0005575,GO:0005622,GO:0005623,GO:0005634,GO:0005654,GO:0005730,GO:0031974,GO:0031981,GO:0043226,GO:0043227,GO:0043228,GO:0043229,GO:0043231,GO:0043232,GO:0043233,GO:0044422,GO:0044424,GO:0044428,GO:0044446,GO:0044464,GO:0070013,GO:0097159,GO:1901363;em_PFAMs=
HiC_scaffold_12	GeneMark.hmm3	start_codon	54041534	54041536	.	-	0	ID=g4496.t1.start1;Parent=g4496.t1
HiC_scaffold_12	AUGUSTUS	intron	54041554	54102685	1.0	-	.	ID=g4497.t1.intron1;Parent=g4497.t1
HiC_scaffold_12	AUGUSTUS	intron	54041554	54102685	1.0	-	.	ID=g4497.t2.intron1;Parent=g4497.t2
HiC_scaffold_12	AUGUSTUS	exon	54102686	54102866	.	-	.	ID=g4497.t1.exon2;Parent=g4497.t1
HiC_scaffold_12	AUGUSTUS	exon	54102686	54102866	.	-	.	ID=g4497.t2.exon2;Parent=g4497.t2
HiC_scaffold_12	AUGUSTUS	CDS	54102686	54102866	1.0	-	0	ID=g4497.t1.CDS2;Parent=g4497.t1
HiC_scaffold_12	AUGUSTUS	CDS	54102686	54102866	1.0	-	0	ID=g4497.t2.CDS2;Parent=g4497.t2
HiC_scaffold_12	AUGUSTUS	intron	54102867	54139932	1.0	-	.	ID=g4497.t1.intron2;Parent=g4497.t1
HiC_scaffold_12	AUGUSTUS	intron	54102867	54139932	1.0	-	.	ID=g4497.t2.intron2;Parent=g4497.t2
HiC_scaffold_12	AUGUSTUS	exon	54139933	54140046	.	-	.	ID=g4497.t1.exon3;Parent=g4497.t1
HiC_scaffold_12	AUGUSTUS	exon	54139933	54140046	.	-	.	ID=g4497.t2.exon3;Parent=g4497.t2
HiC_scaffold_12	AUGUSTUS	CDS	54139933	54140046	1.0	-	0	ID=g4497.t1.CDS3;Parent=g4497.t1
HiC_scaffold_12	AUGUSTUS	CDS	54139933	54140046	1.0	-	0	ID=g4497.t2.CDS3;Parent=g4497.t2
HiC_scaffold_12	AUGUSTUS	intron	54140047	54156801	1.0	-	.	ID=g4497.t2.intron3;Parent=g4497.t2
HiC_scaffold_12	AUGUSTUS	intron	54140047	54157726	0.95	-	.	ID=g4497.t1.intron3;Parent=g4497.t1
HiC_scaffold_12	AUGUSTUS	exon	54156802	54156993	.	-	.	ID=g4497.t2.exon4;Parent=g4497.t2
HiC_scaffold_12	AUGUSTUS	CDS	54156802	54156993	1.0	-	0	ID=g4497.t2.CDS4;Parent=g4497.t2
HiC_scaffold_12	AUGUSTUS	intron	54156994	54157726	1.0	-	.	ID=g4497.t2.intron4;Parent=g4497.t2
HiC_scaffold_12	AUGUSTUS	exon	54157727	54157906	.	-	.	ID=g4497.t1.exon4;Parent=g4497.t1
HiC_scaffold_12	AUGUSTUS	exon	54157727	54157906	.	-	.	ID=g4497.t2.exon5;Parent=g4497.t2
HiC_scaffold_12	AUGUSTUS	CDS	54157727	54157906	1.0	-	0	ID=g4497.t1.CDS4;Parent=g4497.t1
HiC_scaffold_12	AUGUSTUS	CDS	54157727	54157906	1.0	-	0	ID=g4497.t2.CDS5;Parent=g4497.t2
HiC_scaffold_12	AUGUSTUS	intron	54157907	54237816	1.0	-	.	ID=g4497.t1.intron4;Parent=g4497.t1
HiC_scaffold_12	AUGUSTUS	intron	54157907	54237816	1.0	-	.	ID=g4497.t2.intron5;Parent=g4497.t2
HiC_scaffold_12	AUGUSTUS	exon	54237817	54238100	.	-	.	ID=g4497.t1.exon5;Parent=g4497.t1
HiC_scaffold_12	AUGUSTUS	exon	54237817	54238100	.	-	.	ID=g4497.t2.exon6;Parent=g4497.t2
HiC_scaffold_12	AUGUSTUS	CDS	54237817	54238100	1.0	-	2	ID=g4497.t1.CDS5;Parent=g4497.t1
HiC_scaffold_12	AUGUSTUS	CDS	54237817	54238100	1.0	-	2	ID=g4497.t2.CDS6;Parent=g4497.t2
HiC_scaffold_12	AUGUSTUS	intron	54238101	54328905	1.0	-	.	ID=g4497.t1.intron5;Parent=g4497.t1
HiC_scaffold_12	AUGUSTUS	intron	54238101	54328905	1.0	-	.	ID=g4497.t2.intron6;Parent=g4497.t2
HiC_scaffold_12	AUGUSTUS	exon	54328906	54329038	.	-	.	ID=g4497.t1.exon6;Parent=g4497.t1
HiC_scaffold_12	AUGUSTUS	exon	54328906	54329038	.	-	.	ID=g4497.t2.exon7;Parent=g4497.t2
HiC_scaffold_12	AUGUSTUS	CDS	54328906	54329038	1.0	-	0	ID=g4497.t1.CDS6;Parent=g4497.t1
HiC_scaffold_12	AUGUSTUS	CDS	54328906	54329038	1.0	-	0	ID=g4497.t2.CDS7;Parent=g4497.t2
HiC_scaffold_12	AUGUSTUS	intron	54329039	54334993	1.0	-	.	ID=g4497.t1.intron6;Parent=g4497.t1
HiC_scaffold_12	AUGUSTUS	intron	54329039	54334993	1.0	-	.	ID=g4497.t2.intron7;Parent=g4497.t2
HiC_scaffold_12	AUGUSTUS	exon	54334994	54335106	.	-	.	ID=g4497.t1.exon7;Parent=g4497.t1
HiC_scaffold_12	AUGUSTUS	exon	54334994	54335106	.	-	.	ID=g4497.t2.exon8;Parent=g4497.t2
HiC_scaffold_12	AUGUSTUS	CDS	54334994	54335106	1.0	-	2	ID=g4497.t1.CDS7;Parent=g4497.t1
HiC_scaffold_12	AUGUSTUS	CDS	54334994	54335106	1.0	-	2	ID=g4497.t2.CDS8;Parent=g4497.t2
HiC_scaffold_12	AUGUSTUS	intron	54335107	54336009	1.0	-	.	ID=g4497.t1.intron7;Parent=g4497.t1
HiC_scaffold_12	AUGUSTUS	intron	54335107	54336009	1.0	-	.	ID=g4497.t2.intron8;Parent=g4497.t2
HiC_scaffold_12	AUGUSTUS	exon	54336010	54336121	.	-	.	ID=g4497.t1.exon8;Parent=g4497.t1
HiC_scaffold_12	AUGUSTUS	exon	54336010	54336121	.	-	.	ID=g4497.t2.exon9;Parent=g4497.t2
HiC_scaffold_12	AUGUSTUS	CDS	54336010	54336121	1.0	-	0	ID=g4497.t1.CDS8;Parent=g4497.t1
HiC_scaffold_12	AUGUSTUS	CDS	54336010	54336121	1.0	-	0	ID=g4497.t2.CDS9;Parent=g4497.t2
HiC_scaffold_12	AUGUSTUS	intron	54336122	54356072	1.0	-	.	ID=g4497.t1.intron8;Parent=g4497.t1
HiC_scaffold_12	AUGUSTUS	intron	54336122	54356072	1.0	-	.	ID=g4497.t2.intron9;Parent=g4497.t2
HiC_scaffold_12	AUGUSTUS	exon	54356073	54356222	.	-	.	ID=g4497.t1.exon9;Parent=g4497.t1
HiC_scaffold_12	AUGUSTUS	exon	54356073	54356222	.	-	.	ID=g4497.t2.exon10;Parent=g4497.t2
HiC_scaffold_12	AUGUSTUS	CDS	54356073	54356222	1.0	-	0	ID=g4497.t1.CDS9;Parent=g4497.t1
HiC_scaffold_12	AUGUSTUS	CDS	54356073	54356222	1.0	-	0	ID=g4497.t2.CDS10;Parent=g4497.t2
HiC_scaffold_12	AUGUSTUS	intron	54356223	54447288	1.0	-	.	ID=g4497.t1.intron9;Parent=g4497.t1
HiC_scaffold_12	AUGUSTUS	intron	54356223	54447288	1.0	-	.	ID=g4497.t2.intron10;Parent=g4497.t2
HiC_scaffold_12	AUGUSTUS	exon	54447289	54447552	.	-	.	ID=g4497.t1.exon10;Parent=g4497.t1
HiC_scaffold_12	AUGUSTUS	exon	54447289	54447552	.	-	.	ID=g4497.t2.exon11;Parent=g4497.t2
HiC_scaffold_12	AUGUSTUS	CDS	54447289	54447552	1.0	-	0	ID=g4497.t1.CDS10;Parent=g4497.t1
HiC_scaffold_12	AUGUSTUS	CDS	54447289	54447552	1.0	-	0	ID=g4497.t2.CDS11;Parent=g4497.t2
HiC_scaffold_12	AUGUSTUS	start_codon	54447550	54447552	.	-	0	ID=g4497.t1.start1;Parent=g4497.t1
HiC_scaffold_12	AUGUSTUS	start_codon	54447550	54447552	.	-	0	ID=g4497.t2.start1;Parent=g4497.t2
HiC_scaffold_12	AUGUSTUS	start_codon	54448743	54448745	.	+	0	ID=g4498.t1.start1;Parent=g4498.t1
HiC_scaffold_12	AUGUSTUS	gene	54448743	54449183	.	+	.	ID=g4498
HiC_scaffold_12	AUGUSTUS	exon	54448743	54449183	.	+	.	ID=g4498.t1.exon1;Parent=g4498.t1
HiC_scaffold_12	AUGUSTUS	mRNA	54448743	54449183	1.0	+	.	ID=g4498.t1;Parent=g4498
HiC_scaffold_12	AUGUSTUS	CDS	54448743	54449183	1.0	+	0	ID=g4498.t1.CDS1;Parent=g4498.t1
HiC_scaffold_12	AUGUSTUS	stop_codon	54449181	54449183	.	+	0	ID=g4498.t1.stop1;Parent=g4498.t1
HiC_scaffold_12	AUGUSTUS	stop_codon	54484211	54484213	.	-	0	ID=g4499.t1.stop1;Parent=g4499.t1
HiC_scaffold_12	AUGUSTUS	exon	54484211	54484348	.	-	.	ID=g4499.t1.exon1;Parent=g4499.t1
HiC_scaffold_12	AUGUSTUS	CDS	54484211	54484348	0.5	-	0	ID=g4499.t1.CDS1;Parent=g4499.t1
HiC_scaffold_12	AUGUSTUS	gene	54484211	54484554	.	-	.	ID=g4499
HiC_scaffold_12	AUGUSTUS	mRNA	54484211	54484554	0.34	-	.	ID=g4499.t1;Parent=g4499
HiC_scaffold_12	AUGUSTUS	intron	54484349	54484440	0.87	-	.	ID=g4499.t1.intron1;Parent=g4499.t1
HiC_scaffold_12	AUGUSTUS	exon	54484441	54484554	.	-	.	ID=g4499.t1.exon2;Parent=g4499.t1
HiC_scaffold_12	AUGUSTUS	CDS	54484441	54484554	0.57	-	0	ID=g4499.t1.CDS2;Parent=g4499.t1
HiC_scaffold_12	AUGUSTUS	start_codon	54484552	54484554	.	-	0	ID=g4499.t1.start1;Parent=g4499.t1
HiC_scaffold_12	gmst	start_codon	54877503	54877505	144.99462	+	0	ID=g4500.t1.start1;Parent=g4500.t1
HiC_scaffold_12	gmst	start_codon	54877503	54877505	147.018637	+	0	ID=g4500.t3.start1;Parent=g4500.t3
HiC_scaffold_12	gmst	start_codon	54877503	54877505	164.957134	+	0	ID=g4500.t2.start1;Parent=g4500.t2
HiC_scaffold_12	gmst	CDS	54877503	54877569	144.99462	+	0	ID=g4500.t1.CDS1;Parent=g4500.t1
HiC_scaffold_12	gmst	exon	54877503	54877569	144.99462	+	0	ID=g4500.t1.exon1;Parent=g4500.t1
HiC_scaffold_12	gmst	CDS	54877503	54877569	147.018637	+	0	ID=g4500.t3.CDS1;Parent=g4500.t3
HiC_scaffold_12	gmst	exon	54877503	54877569	147.018637	+	0	ID=g4500.t3.exon1;Parent=g4500.t3
HiC_scaffold_12	gmst	CDS	54877503	54877569	164.957134	+	0	ID=g4500.t2.CDS1;Parent=g4500.t2
HiC_scaffold_12	gmst	exon	54877503	54877569	164.957134	+	0	ID=g4500.t2.exon1;Parent=g4500.t2
HiC_scaffold_12	gmst	mRNA	54877503	54994458	.	+	.	ID=g4500.t1;Parent=g4500;em_target=9668.ENSMPUP00000001191;em_score=1529.6;em_evalue=0.0;em_tcov=.;em_OGs=KOG4301@1|root,KOG4301@2759|Eukaryota,38D3R@33154|Opisthokonta,3BDEG@33208|Metazoa,3CV2Q@33213|Bilateria,47ZT9@7711|Chordata,490EN@7742|Vertebrata,3J232@40674|Mammalia,3ENEM@33554|Carnivora;em_COG_cat=Z;em_desc=Dystrobrevin alpha;em_max_annot_lvl=33208|Metazoa;em_Preferred_name=DTNA;em_PFAMs=EF-hand_2,EF-hand_3,ZZ;em_GOs=GO:0003008,GO:0003012,GO:0003674,GO:0005198,GO:0005215,GO:0005277,GO:0005326,GO:0005488,GO:0005515,GO:0005575,GO:0005622,GO:0005623,GO:0005737,GO:0005886,GO:0006810,GO:0006811,GO:0006812,GO:0006836,GO:0006855,GO:0006936,GO:0006941,GO:0006996,GO:0007010,GO:0007154,GO:0007165,GO:0007267,GO:0007268,GO:0007271,GO:0007274,GO:0007528,GO:0007529,GO:0007610,GO:0007626,GO:0008092,GO:0008150,GO:0008307,GO:0008324,GO:0008519,GO:0009653,GO:0009898,GO:0009914,GO:0009987,GO:0010646,GO:0010647,GO:0010817,GO:0010927,GO:0015075,GO:0015101,GO:0015238,GO:0015695,GO:0015696,GO:0015870,GO:0015893,GO:0016010,GO:0016014,GO:0016020,GO:0016043,GO:0019725,GO:0019897,GO:0019898,GO:0019904,GO:0022607,GO:0022857,GO:0023051,GO:0023052,GO:0023056,GO:0030029,GO:0030036,GO:0030154,GO:0030165,GO:0030239,GO:0030424,GO:0031032,GO:0031234,GO:0032222,GO:0032224,GO:0032501,GO:0032502,GO:0032989,GO:0032991,GO:0034220,GO:0040012,GO:0040017,GO:0042221,GO:0042383,GO:0042493,GO:0042592,GO:0042692,GO:0042995,GO:0043005,GO:0044085,GO:0044424,GO:0044425,GO:0044459,GO:0044464,GO:0045202,GO:0045214,GO:0046716,GO:0048468,GO:0048518,GO:0048522,GO:0048646,GO:0048856,GO:0048869,GO:0050789,GO:0050794,GO:0050804,GO:0050806,GO:0050808,GO:0050896,GO:0051146,GO:0051179,GO:0051234,GO:0051716,GO:0055001,GO:0055002,GO:0055085,GO:0060249,GO:0061061,GO:0065007,GO:0065008,GO:0070925,GO:0071702,GO:0071705,GO:0071840,GO:0071944,GO:0072488,GO:0090665,GO:0097435,GO:0097458,GO:0098552,GO:0098562,GO:0098655,GO:0098796,GO:0098797,GO:0098916,GO:0099177,GO:0099536,GO:0099537,GO:0120025,GO:1901374,GO:1901375
HiC_scaffold_12	gmst	mRNA	54877503	54994458	.	+	.	ID=g4500.t2;Parent=g4500;em_target=9767.XP_007167131.1;em_score=1673.5;em_evalue=0.0;em_tcov=.;em_OGs=KOG4301@1|root,KOG4301@2759|Eukaryota,38D3R@33154|Opisthokonta,3BDEG@33208|Metazoa,3CV2Q@33213|Bilateria,47ZT9@7711|Chordata,490EN@7742|Vertebrata,3J232@40674|Mammalia,4J969@91561|Cetartiodactyla;em_COG_cat=Z;em_desc=Dystrobrevin alpha;em_max_annot_lvl=33208|Metazoa;em_Preferred_name=DTNA;em_PFAMs=EF-hand_2,EF-hand_3,ZZ;em_GOs=GO:0003008,GO:0003012,GO:0003674,GO:0005198,GO:0005215,GO:0005277,GO:0005326,GO:0005488,GO:0005515,GO:0005575,GO:0005622,GO:0005623,GO:0005737,GO:0005886,GO:0006810,GO:0006811,GO:0006812,GO:0006836,GO:0006855,GO:0006936,GO:0006941,GO:0006996,GO:0007010,GO:0007154,GO:0007165,GO:0007267,GO:0007268,GO:0007271,GO:0007274,GO:0007528,GO:0007529,GO:0007610,GO:0007626,GO:0008092,GO:0008150,GO:0008307,GO:0008324,GO:0008519,GO:0009653,GO:0009898,GO:0009914,GO:0009987,GO:0010646,GO:0010647,GO:0010817,GO:0010927,GO:0015075,GO:0015101,GO:0015238,GO:0015695,GO:0015696,GO:0015870,GO:0015893,GO:0016010,GO:0016014,GO:0016020,GO:0016043,GO:0019725,GO:0019897,GO:0019898,GO:0019904,GO:0022607,GO:0022857,GO:0023051,GO:0023052,GO:0023056,GO:0030029,GO:0030036,GO:0030154,GO:0030165,GO:0030239,GO:0030424,GO:0031032,GO:0031234,GO:0032222,GO:0032224,GO:0032501,GO:0032502,GO:0032989,GO:0032991,GO:0034220,GO:0040012,GO:0040017,GO:0042221,GO:0042383,GO:0042493,GO:0042592,GO:0042692,GO:0042995,GO:0043005,GO:0044085,GO:0044424,GO:0044425,GO:0044459,GO:0044464,GO:0045202,GO:0045214,GO:0046716,GO:0048468,GO:0048518,GO:0048522,GO:0048646,GO:0048856,GO:0048869,GO:0050789,GO:0050794,GO:0050804,GO:0050806,GO:0050808,GO:0050896,GO:0051146,GO:0051179,GO:0051234,GO:0051716,GO:0055001,GO:0055002,GO:0055085,GO:0060249,GO:0061061,GO:0065007,GO:0065008,GO:0070925,GO:0071702,GO:0071705,GO:0071840,GO:0071944,GO:0072488,GO:0090665,GO:0097435,GO:0097458,GO:0098552,GO:0098562,GO:0098655,GO:0098796,GO:0098797,GO:0098916,GO:0099177,GO:0099536,GO:0099537,GO:0120025,GO:1901374,GO:1901375
HiC_scaffold_12	gmst	gene	54877503	55000175	.	+	.	ID=g4500
HiC_scaffold_12	gmst	mRNA	54877503	55000175	.	+	.	ID=g4500.t3;Parent=g4500;em_target=9668.ENSMPUP00000001191;em_score=1641.4;em_evalue=0.0;em_tcov=.;em_OGs=KOG4301@1|root,KOG4301@2759|Eukaryota,38D3R@33154|Opisthokonta,3BDEG@33208|Metazoa,3CV2Q@33213|Bilateria,47ZT9@7711|Chordata,490EN@7742|Vertebrata,3J232@40674|Mammalia,3ENEM@33554|Carnivora;em_COG_cat=Z;em_desc=Dystrobrevin alpha;em_max_annot_lvl=33208|Metazoa;em_Preferred_name=DTNA;em_PFAMs=EF-hand_2,EF-hand_3,ZZ;em_GOs=GO:0003008,GO:0003012,GO:0003674,GO:0005198,GO:0005215,GO:0005277,GO:0005326,GO:0005488,GO:0005515,GO:0005575,GO:0005622,GO:0005623,GO:0005737,GO:0005886,GO:0006810,GO:0006811,GO:0006812,GO:0006836,GO:0006855,GO:0006936,GO:0006941,GO:0006996,GO:0007010,GO:0007154,GO:0007165,GO:0007267,GO:0007268,GO:0007271,GO:0007274,GO:0007528,GO:0007529,GO:0007610,GO:0007626,GO:0008092,GO:0008150,GO:0008307,GO:0008324,GO:0008519,GO:0009653,GO:0009898,GO:0009914,GO:0009987,GO:0010646,GO:0010647,GO:0010817,GO:0010927,GO:0015075,GO:0015101,GO:0015238,GO:0015695,GO:0015696,GO:0015870,GO:0015893,GO:0016010,GO:0016014,GO:0016020,GO:0016043,GO:0019725,GO:0019897,GO:0019898,GO:0019904,GO:0022607,GO:0022857,GO:0023051,GO:0023052,GO:0023056,GO:0030029,GO:0030036,GO:0030154,GO:0030165,GO:0030239,GO:0030424,GO:0031032,GO:0031234,GO:0032222,GO:0032224,GO:0032501,GO:0032502,GO:0032989,GO:0032991,GO:0034220,GO:0040012,GO:0040017,GO:0042221,GO:0042383,GO:0042493,GO:0042592,GO:0042692,GO:0042995,GO:0043005,GO:0044085,GO:0044424,GO:0044425,GO:0044459,GO:0044464,GO:0045202,GO:0045214,GO:0046716,GO:0048468,GO:0048518,GO:0048522,GO:0048646,GO:0048856,GO:0048869,GO:0050789,GO:0050794,GO:0050804,GO:0050806,GO:0050808,GO:0050896,GO:0051146,GO:0051179,GO:0051234,GO:0051716,GO:0055001,GO:0055002,GO:0055085,GO:0060249,GO:0061061,GO:0065007,GO:0065008,GO:0070925,GO:0071702,GO:0071705,GO:0071840,GO:0071944,GO:0072488,GO:0090665,GO:0097435,GO:0097458,GO:0098552,GO:0098562,GO:0098655,GO:0098796,GO:0098797,GO:0098916,GO:0099177,GO:0099536,GO:0099537,GO:0120025,GO:1901374,GO:1901375
HiC_scaffold_12	gmst	intron	54877570	54888075	144.99462	+	0	ID=g4500.t1.intron1;Parent=g4500.t1
HiC_scaffold_12	gmst	intron	54877570	54888075	147.018637	+	0	ID=g4500.t3.intron1;Parent=g4500.t3
HiC_scaffold_12	gmst	intron	54877570	54888075	164.957134	+	0	ID=g4500.t2.intron1;Parent=g4500.t2
HiC_scaffold_12	gmst	CDS	54888076	54888156	144.99462	+	2	ID=g4500.t1.CDS2;Parent=g4500.t1
HiC_scaffold_12	gmst	exon	54888076	54888156	144.99462	+	2	ID=g4500.t1.exon2;Parent=g4500.t1
HiC_scaffold_12	gmst	CDS	54888076	54888156	147.018637	+	2	ID=g4500.t3.CDS2;Parent=g4500.t3
HiC_scaffold_12	gmst	exon	54888076	54888156	147.018637	+	2	ID=g4500.t3.exon2;Parent=g4500.t3
HiC_scaffold_12	gmst	CDS	54888076	54888156	164.957134	+	2	ID=g4500.t2.CDS2;Parent=g4500.t2
HiC_scaffold_12	gmst	exon	54888076	54888156	164.957134	+	2	ID=g4500.t2.exon2;Parent=g4500.t2
HiC_scaffold_12	gmst	intron	54888157	54908244	144.99462	+	0	ID=g4500.t1.intron2;Parent=g4500.t1
HiC_scaffold_12	gmst	intron	54888157	54908244	147.018637	+	0	ID=g4500.t3.intron2;Parent=g4500.t3
HiC_scaffold_12	gmst	intron	54888157	54908244	164.957134	+	0	ID=g4500.t2.intron2;Parent=g4500.t2
HiC_scaffold_12	gmst	CDS	54908245	54908458	144.99462	+	2	ID=g4500.t1.CDS3;Parent=g4500.t1
HiC_scaffold_12	gmst	exon	54908245	54908458	144.99462	+	2	ID=g4500.t1.exon3;Parent=g4500.t1
HiC_scaffold_12	gmst	CDS	54908245	54908458	147.018637	+	2	ID=g4500.t3.CDS3;Parent=g4500.t3
HiC_scaffold_12	gmst	exon	54908245	54908458	147.018637	+	2	ID=g4500.t3.exon3;Parent=g4500.t3
HiC_scaffold_12	gmst	CDS	54908245	54908458	164.957134	+	2	ID=g4500.t2.CDS3;Parent=g4500.t2
HiC_scaffold_12	gmst	exon	54908245	54908458	164.957134	+	2	ID=g4500.t2.exon3;Parent=g4500.t2
HiC_scaffold_12	gmst	intron	54908459	54919804	144.99462	+	0	ID=g4500.t1.intron3;Parent=g4500.t1
HiC_scaffold_12	gmst	intron	54908459	54919804	147.018637	+	0	ID=g4500.t3.intron3;Parent=g4500.t3
HiC_scaffold_12	gmst	intron	54908459	54919804	164.957134	+	0	ID=g4500.t2.intron3;Parent=g4500.t2
HiC_scaffold_12	gmst	CDS	54919805	54919890	144.99462	+	1	ID=g4500.t1.CDS4;Parent=g4500.t1
HiC_scaffold_12	gmst	exon	54919805	54919890	144.99462	+	1	ID=g4500.t1.exon4;Parent=g4500.t1
HiC_scaffold_12	gmst	CDS	54919805	54919890	147.018637	+	1	ID=g4500.t3.CDS4;Parent=g4500.t3
HiC_scaffold_12	gmst	exon	54919805	54919890	147.018637	+	1	ID=g4500.t3.exon4;Parent=g4500.t3
HiC_scaffold_12	gmst	CDS	54919805	54919890	164.957134	+	1	ID=g4500.t2.CDS4;Parent=g4500.t2
HiC_scaffold_12	gmst	exon	54919805	54919890	164.957134	+	1	ID=g4500.t2.exon4;Parent=g4500.t2
HiC_scaffold_12	gmst	intron	54919891	54926786	144.99462	+	0	ID=g4500.t1.intron4;Parent=g4500.t1
HiC_scaffold_12	gmst	intron	54919891	54926786	147.018637	+	0	ID=g4500.t3.intron4;Parent=g4500.t3
HiC_scaffold_12	gmst	intron	54919891	54926786	164.957134	+	0	ID=g4500.t2.intron4;Parent=g4500.t2
HiC_scaffold_12	gmst	CDS	54926787	54926941	144.99462	+	2	ID=g4500.t1.CDS5;Parent=g4500.t1
HiC_scaffold_12	gmst	exon	54926787	54926941	144.99462	+	2	ID=g4500.t1.exon5;Parent=g4500.t1
HiC_scaffold_12	gmst	CDS	54926787	54926941	147.018637	+	2	ID=g4500.t3.CDS5;Parent=g4500.t3
HiC_scaffold_12	gmst	exon	54926787	54926941	147.018637	+	2	ID=g4500.t3.exon5;Parent=g4500.t3
HiC_scaffold_12	gmst	CDS	54926787	54926941	164.957134	+	2	ID=g4500.t2.CDS5;Parent=g4500.t2
HiC_scaffold_12	gmst	exon	54926787	54926941	164.957134	+	2	ID=g4500.t2.exon5;Parent=g4500.t2
HiC_scaffold_12	gmst	intron	54926942	54930038	144.99462	+	0	ID=g4500.t1.intron5;Parent=g4500.t1
HiC_scaffold_12	gmst	intron	54926942	54930038	147.018637	+	0	ID=g4500.t3.intron5;Parent=g4500.t3
HiC_scaffold_12	gmst	intron	54926942	54930038	164.957134	+	0	ID=g4500.t2.intron5;Parent=g4500.t2
HiC_scaffold_12	gmst	CDS	54930039	54930144	144.99462	+	0	ID=g4500.t1.CDS6;Parent=g4500.t1
HiC_scaffold_12	gmst	exon	54930039	54930144	144.99462	+	0	ID=g4500.t1.exon6;Parent=g4500.t1
HiC_scaffold_12	gmst	CDS	54930039	54930144	147.018637	+	0	ID=g4500.t3.CDS6;Parent=g4500.t3
HiC_scaffold_12	gmst	exon	54930039	54930144	147.018637	+	0	ID=g4500.t3.exon6;Parent=g4500.t3
HiC_scaffold_12	gmst	CDS	54930039	54930144	164.957134	+	0	ID=g4500.t2.CDS6;Parent=g4500.t2
HiC_scaffold_12	gmst	exon	54930039	54930144	164.957134	+	0	ID=g4500.t2.exon6;Parent=g4500.t2
HiC_scaffold_12	gmst	intron	54930145	54931383	144.99462	+	0	ID=g4500.t1.intron6;Parent=g4500.t1
HiC_scaffold_12	gmst	intron	54930145	54931383	147.018637	+	0	ID=g4500.t3.intron6;Parent=g4500.t3
HiC_scaffold_12	gmst	intron	54930145	54931383	164.957134	+	0	ID=g4500.t2.intron6;Parent=g4500.t2
HiC_scaffold_12	gmst	CDS	54931384	54931550	144.99462	+	2	ID=g4500.t1.CDS7;Parent=g4500.t1
HiC_scaffold_12	gmst	exon	54931384	54931550	144.99462	+	2	ID=g4500.t1.exon7;Parent=g4500.t1
HiC_scaffold_12	gmst	CDS	54931384	54931550	147.018637	+	2	ID=g4500.t3.CDS7;Parent=g4500.t3
HiC_scaffold_12	gmst	exon	54931384	54931550	147.018637	+	2	ID=g4500.t3.exon7;Parent=g4500.t3
HiC_scaffold_12	gmst	CDS	54931384	54931550	164.957134	+	2	ID=g4500.t2.CDS7;Parent=g4500.t2
HiC_scaffold_12	gmst	exon	54931384	54931550	164.957134	+	2	ID=g4500.t2.exon7;Parent=g4500.t2
HiC_scaffold_12	gmst	intron	54931551	54934391	144.99462	+	0	ID=g4500.t1.intron7;Parent=g4500.t1
HiC_scaffold_12	gmst	intron	54931551	54934391	147.018637	+	0	ID=g4500.t3.intron7;Parent=g4500.t3
HiC_scaffold_12	gmst	intron	54931551	54934391	164.957134	+	0	ID=g4500.t2.intron7;Parent=g4500.t2
HiC_scaffold_12	gmst	CDS	54934392	54934516	144.99462	+	0	ID=g4500.t1.CDS8;Parent=g4500.t1
HiC_scaffold_12	gmst	exon	54934392	54934516	144.99462	+	0	ID=g4500.t1.exon8;Parent=g4500.t1
HiC_scaffold_12	gmst	CDS	54934392	54934516	147.018637	+	0	ID=g4500.t3.CDS8;Parent=g4500.t3
HiC_scaffold_12	gmst	exon	54934392	54934516	147.018637	+	0	ID=g4500.t3.exon8;Parent=g4500.t3
HiC_scaffold_12	gmst	CDS	54934392	54934516	164.957134	+	0	ID=g4500.t2.CDS8;Parent=g4500.t2
HiC_scaffold_12	gmst	exon	54934392	54934516	164.957134	+	0	ID=g4500.t2.exon8;Parent=g4500.t2
HiC_scaffold_12	gmst	intron	54934517	54939212	144.99462	+	0	ID=g4500.t1.intron8;Parent=g4500.t1
HiC_scaffold_12	gmst	intron	54934517	54939212	147.018637	+	0	ID=g4500.t3.intron8;Parent=g4500.t3
HiC_scaffold_12	gmst	intron	54934517	54939212	164.957134	+	0	ID=g4500.t2.intron8;Parent=g4500.t2
HiC_scaffold_12	gmst	CDS	54939213	54939296	144.99462	+	1	ID=g4500.t1.CDS9;Parent=g4500.t1
HiC_scaffold_12	gmst	exon	54939213	54939296	144.99462	+	1	ID=g4500.t1.exon9;Parent=g4500.t1
HiC_scaffold_12	gmst	CDS	54939213	54939296	147.018637	+	1	ID=g4500.t3.CDS9;Parent=g4500.t3
HiC_scaffold_12	gmst	exon	54939213	54939296	147.018637	+	1	ID=g4500.t3.exon9;Parent=g4500.t3
HiC_scaffold_12	gmst	CDS	54939213	54939296	164.957134	+	1	ID=g4500.t2.CDS9;Parent=g4500.t2
HiC_scaffold_12	gmst	exon	54939213	54939296	164.957134	+	1	ID=g4500.t2.exon9;Parent=g4500.t2
HiC_scaffold_12	gmst	intron	54939297	54941017	164.957134	+	0	ID=g4500.t2.intron9;Parent=g4500.t2
HiC_scaffold_12	gmst	intron	54939297	54962561	144.99462	+	0	ID=g4500.t1.intron9;Parent=g4500.t1
HiC_scaffold_12	gmst	intron	54939297	54962561	147.018637	+	0	ID=g4500.t3.intron9;Parent=g4500.t3
HiC_scaffold_12	gmst	CDS	54941018	54941107	164.957134	+	1	ID=g4500.t2.CDS10;Parent=g4500.t2
HiC_scaffold_12	gmst	exon	54941018	54941107	164.957134	+	1	ID=g4500.t2.exon10;Parent=g4500.t2
HiC_scaffold_12	gmst	intron	54941108	54948641	164.957134	+	0	ID=g4500.t2.intron10;Parent=g4500.t2
HiC_scaffold_12	gmst	CDS	54948642	54948719	164.957134	+	1	ID=g4500.t2.CDS11;Parent=g4500.t2
HiC_scaffold_12	gmst	exon	54948642	54948719	164.957134	+	1	ID=g4500.t2.exon11;Parent=g4500.t2
HiC_scaffold_12	gmst	intron	54948720	54949284	164.957134	+	0	ID=g4500.t2.intron11;Parent=g4500.t2
HiC_scaffold_12	gmst	CDS	54949285	54949377	164.957134	+	1	ID=g4500.t2.CDS12;Parent=g4500.t2
HiC_scaffold_12	gmst	exon	54949285	54949377	164.957134	+	1	ID=g4500.t2.exon12;Parent=g4500.t2
HiC_scaffold_12	gmst	intron	54949378	54962561	164.957134	+	0	ID=g4500.t2.intron12;Parent=g4500.t2
HiC_scaffold_12	gmst	CDS	54962562	54962649	144.99462	+	1	ID=g4500.t1.CDS10;Parent=g4500.t1
HiC_scaffold_12	gmst	exon	54962562	54962649	144.99462	+	1	ID=g4500.t1.exon10;Parent=g4500.t1
HiC_scaffold_12	gmst	CDS	54962562	54962649	147.018637	+	1	ID=g4500.t3.CDS10;Parent=g4500.t3
HiC_scaffold_12	gmst	exon	54962562	54962649	147.018637	+	1	ID=g4500.t3.exon10;Parent=g4500.t3
HiC_scaffold_12	gmst	CDS	54962562	54962649	164.957134	+	1	ID=g4500.t2.CDS13;Parent=g4500.t2
HiC_scaffold_12	gmst	exon	54962562	54962649	164.957134	+	1	ID=g4500.t2.exon13;Parent=g4500.t2
HiC_scaffold_12	gmst	intron	54962650	54964910	144.99462	+	0	ID=g4500.t1.intron10;Parent=g4500.t1
HiC_scaffold_12	gmst	intron	54962650	54964910	147.018637	+	0	ID=g4500.t3.intron10;Parent=g4500.t3
HiC_scaffold_12	gmst	intron	54962650	54964910	164.957134	+	0	ID=g4500.t2.intron13;Parent=g4500.t2
HiC_scaffold_12	gmst	CDS	54964911	54965008	144.99462	+	0	ID=g4500.t1.CDS11;Parent=g4500.t1
HiC_scaffold_12	gmst	exon	54964911	54965008	144.99462	+	0	ID=g4500.t1.exon11;Parent=g4500.t1
HiC_scaffold_12	gmst	CDS	54964911	54965008	147.018637	+	0	ID=g4500.t3.CDS11;Parent=g4500.t3
HiC_scaffold_12	gmst	exon	54964911	54965008	147.018637	+	0	ID=g4500.t3.exon11;Parent=g4500.t3
HiC_scaffold_12	gmst	CDS	54964911	54965008	164.957134	+	0	ID=g4500.t2.CDS14;Parent=g4500.t2
HiC_scaffold_12	gmst	exon	54964911	54965008	164.957134	+	0	ID=g4500.t2.exon14;Parent=g4500.t2
HiC_scaffold_12	gmst	intron	54965009	54967724	144.99462	+	0	ID=g4500.t1.intron11;Parent=g4500.t1
HiC_scaffold_12	gmst	intron	54965009	54967724	147.018637	+	0	ID=g4500.t3.intron11;Parent=g4500.t3
HiC_scaffold_12	gmst	intron	54965009	54967724	164.957134	+	0	ID=g4500.t2.intron14;Parent=g4500.t2
HiC_scaffold_12	gmst	CDS	54967725	54967838	144.99462	+	1	ID=g4500.t1.CDS12;Parent=g4500.t1
HiC_scaffold_12	gmst	exon	54967725	54967838	144.99462	+	1	ID=g4500.t1.exon12;Parent=g4500.t1
HiC_scaffold_12	gmst	CDS	54967725	54967838	147.018637	+	1	ID=g4500.t3.CDS12;Parent=g4500.t3
HiC_scaffold_12	gmst	exon	54967725	54967838	147.018637	+	1	ID=g4500.t3.exon12;Parent=g4500.t3
HiC_scaffold_12	gmst	CDS	54967725	54967838	164.957134	+	1	ID=g4500.t2.CDS15;Parent=g4500.t2
HiC_scaffold_12	gmst	exon	54967725	54967838	164.957134	+	1	ID=g4500.t2.exon15;Parent=g4500.t2
HiC_scaffold_12	gmst	intron	54967839	54974912	144.99462	+	0	ID=g4500.t1.intron12;Parent=g4500.t1
HiC_scaffold_12	gmst	intron	54967839	54974912	147.018637	+	0	ID=g4500.t3.intron12;Parent=g4500.t3
HiC_scaffold_12	gmst	intron	54967839	54974912	164.957134	+	0	ID=g4500.t2.intron15;Parent=g4500.t2
HiC_scaffold_12	gmst	CDS	54974913	54975009	144.99462	+	1	ID=g4500.t1.CDS13;Parent=g4500.t1
HiC_scaffold_12	gmst	exon	54974913	54975009	144.99462	+	1	ID=g4500.t1.exon13;Parent=g4500.t1
HiC_scaffold_12	gmst	CDS	54974913	54975009	147.018637	+	1	ID=g4500.t3.CDS13;Parent=g4500.t3
HiC_scaffold_12	gmst	exon	54974913	54975009	147.018637	+	1	ID=g4500.t3.exon13;Parent=g4500.t3
HiC_scaffold_12	gmst	CDS	54974913	54975009	164.957134	+	1	ID=g4500.t2.CDS16;Parent=g4500.t2
HiC_scaffold_12	gmst	exon	54974913	54975009	164.957134	+	1	ID=g4500.t2.exon16;Parent=g4500.t2
HiC_scaffold_12	gmst	intron	54975010	54985273	144.99462	+	0	ID=g4500.t1.intron13;Parent=g4500.t1
HiC_scaffold_12	gmst	intron	54975010	54985273	147.018637	+	0	ID=g4500.t3.intron13;Parent=g4500.t3
HiC_scaffold_12	gmst	intron	54975010	54985273	164.957134	+	0	ID=g4500.t2.intron16;Parent=g4500.t2
HiC_scaffold_12	gmst	CDS	54985274	54985433	144.99462	+	0	ID=g4500.t1.CDS14;Parent=g4500.t1
HiC_scaffold_12	gmst	exon	54985274	54985433	144.99462	+	0	ID=g4500.t1.exon14;Parent=g4500.t1
HiC_scaffold_12	gmst	CDS	54985274	54985433	147.018637	+	0	ID=g4500.t3.CDS14;Parent=g4500.t3
HiC_scaffold_12	gmst	exon	54985274	54985433	147.018637	+	0	ID=g4500.t3.exon14;Parent=g4500.t3
HiC_scaffold_12	gmst	CDS	54985274	54985433	164.957134	+	0	ID=g4500.t2.CDS17;Parent=g4500.t2
HiC_scaffold_12	gmst	exon	54985274	54985433	164.957134	+	0	ID=g4500.t2.exon17;Parent=g4500.t2
HiC_scaffold_12	gmst	intron	54985434	54987865	144.99462	+	0	ID=g4500.t1.intron14;Parent=g4500.t1
HiC_scaffold_12	gmst	intron	54985434	54987865	147.018637	+	0	ID=g4500.t3.intron14;Parent=g4500.t3
HiC_scaffold_12	gmst	intron	54985434	54987865	164.957134	+	0	ID=g4500.t2.intron17;Parent=g4500.t2
HiC_scaffold_12	gmst	CDS	54987866	54987955	144.99462	+	2	ID=g4500.t1.CDS15;Parent=g4500.t1
HiC_scaffold_12	gmst	exon	54987866	54987955	144.99462	+	2	ID=g4500.t1.exon15;Parent=g4500.t1
HiC_scaffold_12	gmst	CDS	54987866	54987955	147.018637	+	2	ID=g4500.t3.CDS15;Parent=g4500.t3
HiC_scaffold_12	gmst	exon	54987866	54987955	147.018637	+	2	ID=g4500.t3.exon15;Parent=g4500.t3
HiC_scaffold_12	gmst	CDS	54987866	54987955	164.957134	+	2	ID=g4500.t2.CDS18;Parent=g4500.t2
HiC_scaffold_12	gmst	exon	54987866	54987955	164.957134	+	2	ID=g4500.t2.exon18;Parent=g4500.t2
HiC_scaffold_12	gmst	intron	54987956	54989554	144.99462	+	0	ID=g4500.t1.intron15;Parent=g4500.t1
HiC_scaffold_12	gmst	intron	54987956	54989554	147.018637	+	0	ID=g4500.t3.intron15;Parent=g4500.t3
HiC_scaffold_12	gmst	intron	54987956	54989554	164.957134	+	0	ID=g4500.t2.intron18;Parent=g4500.t2
HiC_scaffold_12	gmst	CDS	54989555	54989723	144.99462	+	2	ID=g4500.t1.CDS16;Parent=g4500.t1
HiC_scaffold_12	gmst	exon	54989555	54989723	144.99462	+	2	ID=g4500.t1.exon16;Parent=g4500.t1
HiC_scaffold_12	gmst	CDS	54989555	54989723	147.018637	+	2	ID=g4500.t3.CDS16;Parent=g4500.t3
HiC_scaffold_12	gmst	exon	54989555	54989723	147.018637	+	2	ID=g4500.t3.exon16;Parent=g4500.t3
HiC_scaffold_12	gmst	CDS	54989555	54989723	164.957134	+	2	ID=g4500.t2.CDS19;Parent=g4500.t2
HiC_scaffold_12	gmst	exon	54989555	54989723	164.957134	+	2	ID=g4500.t2.exon19;Parent=g4500.t2
HiC_scaffold_12	gmst	intron	54989724	54992113	144.99462	+	0	ID=g4500.t1.intron16;Parent=g4500.t1
HiC_scaffold_12	gmst	intron	54989724	54992113	147.018637	+	0	ID=g4500.t3.intron16;Parent=g4500.t3
HiC_scaffold_12	gmst	intron	54989724	54992113	164.957134	+	0	ID=g4500.t2.intron19;Parent=g4500.t2
HiC_scaffold_12	gmst	CDS	54992114	54992246	144.99462	+	1	ID=g4500.t1.CDS17;Parent=g4500.t1
HiC_scaffold_12	gmst	exon	54992114	54992246	144.99462	+	1	ID=g4500.t1.exon17;Parent=g4500.t1
HiC_scaffold_12	gmst	CDS	54992114	54992246	147.018637	+	1	ID=g4500.t3.CDS17;Parent=g4500.t3
HiC_scaffold_12	gmst	exon	54992114	54992246	147.018637	+	1	ID=g4500.t3.exon17;Parent=g4500.t3
HiC_scaffold_12	gmst	CDS	54992114	54992246	164.957134	+	1	ID=g4500.t2.CDS20;Parent=g4500.t2
HiC_scaffold_12	gmst	exon	54992114	54992246	164.957134	+	1	ID=g4500.t2.exon20;Parent=g4500.t2
HiC_scaffold_12	gmst	intron	54992247	54994440	144.99462	+	0	ID=g4500.t1.intron17;Parent=g4500.t1
HiC_scaffold_12	gmst	intron	54992247	54994440	164.957134	+	0	ID=g4500.t2.intron20;Parent=g4500.t2
HiC_scaffold_12	gmst	intron	54992247	55000034	147.018637	+	0	ID=g4500.t3.intron17;Parent=g4500.t3
HiC_scaffold_12	gmst	CDS	54994441	54994458	144.99462	+	0	ID=g4500.t1.CDS18;Parent=g4500.t1
HiC_scaffold_12	gmst	exon	54994441	54994458	144.99462	+	0	ID=g4500.t1.exon18;Parent=g4500.t1
HiC_scaffold_12	gmst	CDS	54994441	54994458	164.957134	+	0	ID=g4500.t2.CDS21;Parent=g4500.t2
HiC_scaffold_12	gmst	exon	54994441	54994458	164.957134	+	0	ID=g4500.t2.exon21;Parent=g4500.t2
HiC_scaffold_12	gmst	stop_codon	54994456	54994458	144.99462	+	0	ID=g4500.t1.stop1;Parent=g4500.t1
HiC_scaffold_12	gmst	stop_codon	54994456	54994458	164.957134	+	0	ID=g4500.t2.stop1;Parent=g4500.t2
HiC_scaffold_12	gmst	CDS	55000035	55000175	147.018637	+	0	ID=g4500.t3.CDS18;Parent=g4500.t3
HiC_scaffold_12	gmst	exon	55000035	55000175	147.018637	+	0	ID=g4500.t3.exon18;Parent=g4500.t3
HiC_scaffold_12	gmst	stop_codon	55000173	55000175	147.018637	+	0	ID=g4500.t3.stop1;Parent=g4500.t3
HiC_scaffold_12	AUGUSTUS	start_codon	55127804	55127806	.	+	0	ID=g4501.t1.start1;Parent=g4501.t1
HiC_scaffold_12	AUGUSTUS	exon	55127804	55128159	.	+	.	ID=g4501.t1.exon1;Parent=g4501.t1
HiC_scaffold_12	AUGUSTUS	CDS	55127804	55128159	1.0	+	0	ID=g4501.t1.CDS1;Parent=g4501.t1
HiC_scaffold_12	AUGUSTUS	gene	55127804	55222139	.	+	.	ID=g4501
HiC_scaffold_12	AUGUSTUS	mRNA	55127804	55222139	1.0	+	.	ID=g4501.t1;Parent=g4501;em_target=9612.ENSCAFP00000026490;em_score=768.5;em_evalue=6.3e-234;em_tcov=.;em_OGs=COG5217@1|root,KOG3000@2759|Eukaryota,38BT8@33154|Opisthokonta,3BBXA@33208|Metazoa,3CV8X@33213|Bilateria,482CG@7711|Chordata,49772@7742|Vertebrata,3J55X@40674|Mammalia,3EU2S@33554|Carnivora;em_COG_cat=Z;em_desc=Microtubule-associated protein, RP EB family, member;em_max_annot_lvl=33208|Metazoa;em_Preferred_name=MAPRE2;em_KEGG_ko=ko:K10436;em_BRITE=ko00000,ko03036,ko04812;em_PFAMs=CH,EB1;em_GOs=GO:0000022,GO:0000070,GO:0000226,GO:0000235,GO:0000278,GO:0000280,GO:0000775,GO:0000776,GO:0000819,GO:0001700,GO:0002252,GO:0002376,GO:0003008,GO:0003674,GO:0005488,GO:0005515,GO:0005575,GO:0005622,GO:0005623,GO:0005694,GO:0005737,GO:0005813,GO:0005815,GO:0005818,GO:0005819,GO:0005856,GO:0005874,GO:0005875,GO:0005876,GO:0005881,GO:0005929,GO:0005938,GO:0006582,GO:0006725,GO:0006950,GO:0006952,GO:0006955,GO:0006996,GO:0007010,GO:0007017,GO:0007049,GO:0007051,GO:0007052,GO:0007059,GO:0007154,GO:0007163,GO:0007165,GO:0007275,GO:0007423,GO:0007600,GO:0007605,GO:0007610,GO:0007626,GO:0007629,GO:0008017,GO:0008092,GO:0008150,GO:0008152,GO:0008283,GO:0008344,GO:0009611,GO:0009790,GO:0009792,GO:0009987,GO:0015630,GO:0015631,GO:0016043,GO:0017022,GO:0018958,GO:0019748,GO:0022402,GO:0022607,GO:0023052,GO:0030424,GO:0030426,GO:0030427,GO:0030534,GO:0030588,GO:0030589,GO:0030951,GO:0030952,GO:0032501,GO:0032502,GO:0032991,GO:0033267,GO:0035006,GO:0035010,GO:0035011,GO:0035371,GO:0040001,GO:0042060,GO:0042440,GO:0042802,GO:0042995,GO:0043005,GO:0043226,GO:0043228,GO:0043229,GO:0043232,GO:0044085,GO:0044237,GO:0044295,GO:0044422,GO:0044424,GO:0044427,GO:0044430,GO:0044444,GO:0044446,GO:0044463,GO:0044464,GO:0045087,GO:0048285,GO:0048513,GO:0048731,GO:0048856,GO:0050789,GO:0050794,GO:0050877,GO:0050896,GO:0050954,GO:0051179,GO:0051225,GO:0051231,GO:0051234,GO:0051276,GO:0051293,GO:0051640,GO:0051641,GO:0051649,GO:0051653,GO:0051656,GO:0051716,GO:0065007,GO:0070925,GO:0071704,GO:0071840,GO:0071944,GO:0097458,GO:0097730,GO:0098687,GO:0098813,GO:0099080,GO:0099081,GO:0099512,GO:0099513,GO:0099568,GO:0120025,GO:0120038,GO:0140014,GO:0150034,GO:1901360,GO:1901615,GO:1902850,GO:1903047,GO:1990752
HiC_scaffold_12	gmst	start_codon	55128041	55128043	56.650273	+	0	ID=g4501.t2.start1;Parent=g4501.t2
HiC_scaffold_12	gmst	CDS	55128041	55128159	56.650273	+	0	ID=g4501.t2.CDS1;Parent=g4501.t2
HiC_scaffold_12	gmst	exon	55128041	55128159	56.650273	+	0	ID=g4501.t2.exon1;Parent=g4501.t2
HiC_scaffold_12	gmst	mRNA	55128041	55222139	.	+	.	ID=g4501.t2;Parent=g4501;em_target=9668.ENSMPUP00000001174;em_score=743.9;em_evalue=7.4e-227;em_tcov=.;em_OGs=COG5217@1|root,KOG3000@2759|Eukaryota,38BT8@33154|Opisthokonta,3BBXA@33208|Metazoa,3CV8X@33213|Bilateria,482CG@7711|Chordata,49772@7742|Vertebrata,3J55X@40674|Mammalia,3EU2S@33554|Carnivora;em_COG_cat=Z;em_desc=Microtubule-associated protein, RP EB family, member;em_max_annot_lvl=33208|Metazoa;em_Preferred_name=MAPRE2;em_KEGG_ko=ko:K10436;em_BRITE=ko00000,ko03036,ko04812;em_PFAMs=CH,EB1;em_GOs=GO:0000022,GO:0000070,GO:0000226,GO:0000235,GO:0000278,GO:0000280,GO:0000775,GO:0000776,GO:0000819,GO:0001700,GO:0002252,GO:0002376,GO:0003008,GO:0003674,GO:0005488,GO:0005515,GO:0005575,GO:0005622,GO:0005623,GO:0005694,GO:0005737,GO:0005813,GO:0005815,GO:0005818,GO:0005819,GO:0005856,GO:0005874,GO:0005875,GO:0005876,GO:0005881,GO:0005929,GO:0005938,GO:0006582,GO:0006725,GO:0006950,GO:0006952,GO:0006955,GO:0006996,GO:0007010,GO:0007017,GO:0007049,GO:0007051,GO:0007052,GO:0007059,GO:0007154,GO:0007163,GO:0007165,GO:0007275,GO:0007423,GO:0007600,GO:0007605,GO:0007610,GO:0007626,GO:0007629,GO:0008017,GO:0008092,GO:0008150,GO:0008152,GO:0008283,GO:0008344,GO:0009611,GO:0009790,GO:0009792,GO:0009987,GO:0015630,GO:0015631,GO:0016043,GO:0017022,GO:0018958,GO:0019748,GO:0022402,GO:0022607,GO:0023052,GO:0030424,GO:0030426,GO:0030427,GO:0030534,GO:0030588,GO:0030589,GO:0030951,GO:0030952,GO:0032501,GO:0032502,GO:0032991,GO:0033267,GO:0035006,GO:0035010,GO:0035011,GO:0035371,GO:0040001,GO:0042060,GO:0042440,GO:0042802,GO:0042995,GO:0043005,GO:0043226,GO:0043228,GO:0043229,GO:0043232,GO:0044085,GO:0044237,GO:0044295,GO:0044422,GO:0044424,GO:0044427,GO:0044430,GO:0044444,GO:0044446,GO:0044463,GO:0044464,GO:0045087,GO:0048285,GO:0048513,GO:0048731,GO:0048856,GO:0050789,GO:0050794,GO:0050877,GO:0050896,GO:0050954,GO:0051179,GO:0051225,GO:0051231,GO:0051234,GO:0051276,GO:0051293,GO:0051640,GO:0051641,GO:0051649,GO:0051653,GO:0051656,GO:0051716,GO:0065007,GO:0070925,GO:0071704,GO:0071840,GO:0071944,GO:0097458,GO:0097730,GO:0098687,GO:0098813,GO:0099080,GO:0099081,GO:0099512,GO:0099513,GO:0099568,GO:0120025,GO:0120038,GO:0140014,GO:0150034,GO:1901360,GO:1901615,GO:1902850,GO:1903047,GO:1990752
HiC_scaffold_12	AUGUSTUS	intron	55128160	55158183	1.0	+	.	ID=g4501.t1.intron1;Parent=g4501.t1
HiC_scaffold_12	gmst	intron	55128160	55158183	56.650273	+	0	ID=g4501.t2.intron1;Parent=g4501.t2
HiC_scaffold_12	AUGUSTUS	exon	55158184	55158311	.	+	.	ID=g4501.t1.exon2;Parent=g4501.t1
HiC_scaffold_12	AUGUSTUS	CDS	55158184	55158311	1.0	+	1	ID=g4501.t1.CDS2;Parent=g4501.t1
HiC_scaffold_12	gmst	CDS	55158184	55158311	56.650273	+	1	ID=g4501.t2.CDS2;Parent=g4501.t2
HiC_scaffold_12	gmst	exon	55158184	55158311	56.650273	+	1	ID=g4501.t2.exon2;Parent=g4501.t2
HiC_scaffold_12	gmst	start_codon	55158191	55158193	46.046758	+	0	ID=g4501.t3.start1;Parent=g4501.t3
HiC_scaffold_12	gmst	CDS	55158191	55158311	46.046758	+	0	ID=g4501.t3.CDS1;Parent=g4501.t3
HiC_scaffold_12	gmst	exon	55158191	55158311	46.046758	+	0	ID=g4501.t3.exon1;Parent=g4501.t3
HiC_scaffold_12	gmst	mRNA	55158191	55222139	.	+	.	ID=g4501.t3;Parent=g4501;em_target=9668.ENSMPUP00000001174;em_score=638.1;em_evalue=6.1e-195;em_tcov=.;em_OGs=COG5217@1|root,KOG3000@2759|Eukaryota,38BT8@33154|Opisthokonta,3BBXA@33208|Metazoa,3CV8X@33213|Bilateria,482CG@7711|Chordata,49772@7742|Vertebrata,3J55X@40674|Mammalia,3EU2S@33554|Carnivora;em_COG_cat=Z;em_desc=Microtubule-associated protein, RP EB family, member;em_max_annot_lvl=33208|Metazoa;em_Preferred_name=MAPRE2;em_KEGG_ko=ko:K10436;em_BRITE=ko00000,ko03036,ko04812;em_PFAMs=CH,EB1;em_GOs=GO:0000022,GO:0000070,GO:0000226,GO:0000235,GO:0000278,GO:0000280,GO:0000775,GO:0000776,GO:0000819,GO:0001700,GO:0002252,GO:0002376,GO:0003008,GO:0003674,GO:0005488,GO:0005515,GO:0005575,GO:0005622,GO:0005623,GO:0005694,GO:0005737,GO:0005813,GO:0005815,GO:0005818,GO:0005819,GO:0005856,GO:0005874,GO:0005875,GO:0005876,GO:0005881,GO:0005929,GO:0005938,GO:0006582,GO:0006725,GO:0006950,GO:0006952,GO:0006955,GO:0006996,GO:0007010,GO:0007017,GO:0007049,GO:0007051,GO:0007052,GO:0007059,GO:0007154,GO:0007163,GO:0007165,GO:0007275,GO:0007423,GO:0007600,GO:0007605,GO:0007610,GO:0007626,GO:0007629,GO:0008017,GO:0008092,GO:0008150,GO:0008152,GO:0008283,GO:0008344,GO:0009611,GO:0009790,GO:0009792,GO:0009987,GO:0015630,GO:0015631,GO:0016043,GO:0017022,GO:0018958,GO:0019748,GO:0022402,GO:0022607,GO:0023052,GO:0030424,GO:0030426,GO:0030427,GO:0030534,GO:0030588,GO:0030589,GO:0030951,GO:0030952,GO:0032501,GO:0032502,GO:0032991,GO:0033267,GO:0035006,GO:0035010,GO:0035011,GO:0035371,GO:0040001,GO:0042060,GO:0042440,GO:0042802,GO:0042995,GO:0043005,GO:0043226,GO:0043228,GO:0043229,GO:0043232,GO:0044085,GO:0044237,GO:0044295,GO:0044422,GO:0044424,GO:0044427,GO:0044430,GO:0044444,GO:0044446,GO:0044463,GO:0044464,GO:0045087,GO:0048285,GO:0048513,GO:0048731,GO:0048856,GO:0050789,GO:0050794,GO:0050877,GO:0050896,GO:0050954,GO:0051179,GO:0051225,GO:0051231,GO:0051234,GO:0051276,GO:0051293,GO:0051640,GO:0051641,GO:0051649,GO:0051653,GO:0051656,GO:0051716,GO:0065007,GO:0070925,GO:0071704,GO:0071840,GO:0071944,GO:0097458,GO:0097730,GO:0098687,GO:0098813,GO:0099080,GO:0099081,GO:0099512,GO:0099513,GO:0099568,GO:0120025,GO:0120038,GO:0140014,GO:0150034,GO:1901360,GO:1901615,GO:1902850,GO:1903047,GO:1990752
HiC_scaffold_12	AUGUSTUS	intron	55158312	55186217	1.0	+	.	ID=g4501.t1.intron2;Parent=g4501.t1
HiC_scaffold_12	gmst	intron	55158312	55186217	46.046758	+	0	ID=g4501.t3.intron1;Parent=g4501.t3
HiC_scaffold_12	gmst	intron	55158312	55186217	56.650273	+	0	ID=g4501.t2.intron2;Parent=g4501.t2
HiC_scaffold_12	AUGUSTUS	exon	55186218	55186363	.	+	.	ID=g4501.t1.exon3;Parent=g4501.t1
HiC_scaffold_12	AUGUSTUS	CDS	55186218	55186363	1.0	+	2	ID=g4501.t1.CDS3;Parent=g4501.t1
HiC_scaffold_12	gmst	CDS	55186218	55186363	46.046758	+	2	ID=g4501.t3.CDS2;Parent=g4501.t3
HiC_scaffold_12	gmst	exon	55186218	55186363	46.046758	+	2	ID=g4501.t3.exon2;Parent=g4501.t3
HiC_scaffold_12	gmst	CDS	55186218	55186363	56.650273	+	2	ID=g4501.t2.CDS3;Parent=g4501.t2
HiC_scaffold_12	gmst	exon	55186218	55186363	56.650273	+	2	ID=g4501.t2.exon3;Parent=g4501.t2
HiC_scaffold_12	AUGUSTUS	intron	55186364	55189200	1.0	+	.	ID=g4501.t1.intron3;Parent=g4501.t1
HiC_scaffold_12	gmst	intron	55186364	55189200	46.046758	+	0	ID=g4501.t3.intron2;Parent=g4501.t3
HiC_scaffold_12	gmst	intron	55186364	55189200	56.650273	+	0	ID=g4501.t2.intron3;Parent=g4501.t2
HiC_scaffold_12	AUGUSTUS	exon	55189201	55189414	.	+	.	ID=g4501.t1.exon4;Parent=g4501.t1
HiC_scaffold_12	AUGUSTUS	CDS	55189201	55189414	1.0	+	0	ID=g4501.t1.CDS4;Parent=g4501.t1
HiC_scaffold_12	gmst	CDS	55189201	55189414	46.046758	+	0	ID=g4501.t3.CDS3;Parent=g4501.t3
HiC_scaffold_12	gmst	exon	55189201	55189414	46.046758	+	0	ID=g4501.t3.exon3;Parent=g4501.t3
HiC_scaffold_12	gmst	CDS	55189201	55189414	56.650273	+	0	ID=g4501.t2.CDS4;Parent=g4501.t2
HiC_scaffold_12	gmst	exon	55189201	55189414	56.650273	+	0	ID=g4501.t2.exon4;Parent=g4501.t2
HiC_scaffold_12	AUGUSTUS	intron	55189415	55212025	1.0	+	.	ID=g4501.t1.intron4;Parent=g4501.t1
HiC_scaffold_12	gmst	intron	55189415	55212025	46.046758	+	0	ID=g4501.t3.intron3;Parent=g4501.t3
HiC_scaffold_12	gmst	intron	55189415	55212025	56.650273	+	0	ID=g4501.t2.intron4;Parent=g4501.t2
HiC_scaffold_12	AUGUSTUS	exon	55212026	55212165	.	+	.	ID=g4501.t1.exon5;Parent=g4501.t1
HiC_scaffold_12	AUGUSTUS	CDS	55212026	55212165	1.0	+	2	ID=g4501.t1.CDS5;Parent=g4501.t1
HiC_scaffold_12	gmst	CDS	55212026	55212165	46.046758	+	2	ID=g4501.t3.CDS4;Parent=g4501.t3
HiC_scaffold_12	gmst	exon	55212026	55212165	46.046758	+	2	ID=g4501.t3.exon4;Parent=g4501.t3
HiC_scaffold_12	gmst	CDS	55212026	55212165	56.650273	+	2	ID=g4501.t2.CDS5;Parent=g4501.t2
HiC_scaffold_12	gmst	exon	55212026	55212165	56.650273	+	2	ID=g4501.t2.exon5;Parent=g4501.t2
HiC_scaffold_12	AUGUSTUS	intron	55212166	55216417	1.0	+	.	ID=g4501.t1.intron5;Parent=g4501.t1
HiC_scaffold_12	gmst	intron	55212166	55216417	46.046758	+	0	ID=g4501.t3.intron4;Parent=g4501.t3
HiC_scaffold_12	gmst	intron	55212166	55216417	56.650273	+	0	ID=g4501.t2.intron5;Parent=g4501.t2
HiC_scaffold_12	AUGUSTUS	exon	55216418	55216576	.	+	.	ID=g4501.t1.exon6;Parent=g4501.t1
HiC_scaffold_12	AUGUSTUS	CDS	55216418	55216576	1.0	+	0	ID=g4501.t1.CDS6;Parent=g4501.t1
HiC_scaffold_12	gmst	CDS	55216418	55216576	46.046758	+	0	ID=g4501.t3.CDS5;Parent=g4501.t3
HiC_scaffold_12	gmst	exon	55216418	55216576	46.046758	+	0	ID=g4501.t3.exon5;Parent=g4501.t3
HiC_scaffold_12	gmst	CDS	55216418	55216576	56.650273	+	0	ID=g4501.t2.CDS6;Parent=g4501.t2
HiC_scaffold_12	gmst	exon	55216418	55216576	56.650273	+	0	ID=g4501.t2.exon6;Parent=g4501.t2
HiC_scaffold_12	AUGUSTUS	intron	55216577	55222064	1.0	+	.	ID=g4501.t1.intron6;Parent=g4501.t1
HiC_scaffold_12	gmst	intron	55216577	55222064	46.046758	+	0	ID=g4501.t3.intron5;Parent=g4501.t3
HiC_scaffold_12	gmst	intron	55216577	55222064	56.650273	+	0	ID=g4501.t2.intron6;Parent=g4501.t2
HiC_scaffold_12	AUGUSTUS	exon	55222065	55222139	.	+	.	ID=g4501.t1.exon7;Parent=g4501.t1
HiC_scaffold_12	AUGUSTUS	CDS	55222065	55222139	1.0	+	0	ID=g4501.t1.CDS7;Parent=g4501.t1
HiC_scaffold_12	gmst	CDS	55222065	55222139	46.046758	+	0	ID=g4501.t3.CDS6;Parent=g4501.t3
HiC_scaffold_12	gmst	exon	55222065	55222139	46.046758	+	0	ID=g4501.t3.exon6;Parent=g4501.t3
HiC_scaffold_12	gmst	CDS	55222065	55222139	56.650273	+	0	ID=g4501.t2.CDS7;Parent=g4501.t2
HiC_scaffold_12	gmst	exon	55222065	55222139	56.650273	+	0	ID=g4501.t2.exon7;Parent=g4501.t2
HiC_scaffold_12	AUGUSTUS	stop_codon	55222137	55222139	.	+	0	ID=g4501.t1.stop1;Parent=g4501.t1
HiC_scaffold_12	gmst	stop_codon	55222137	55222139	46.046758	+	0	ID=g4501.t3.stop1;Parent=g4501.t3
HiC_scaffold_12	gmst	stop_codon	55222137	55222139	56.650273	+	0	ID=g4501.t2.stop1;Parent=g4501.t2
HiC_scaffold_12	gmst	start_codon	55317363	55317365	172.838268	+	0	ID=g4502.t1.start1;Parent=g4502.t1
HiC_scaffold_12	gmst	CDS	55317363	55317779	172.838268	+	0	ID=g4502.t1.CDS1;Parent=g4502.t1
HiC_scaffold_12	gmst	exon	55317363	55317779	172.838268	+	0	ID=g4502.t1.exon1;Parent=g4502.t1
HiC_scaffold_12	gmst	gene	55317363	55321918	.	+	.	ID=g4502
HiC_scaffold_12	gmst	mRNA	55317363	55321918	.	+	.	ID=g4502.t1;Parent=g4502;em_target=885580.XP_010636391.1;em_score=1887.3;em_evalue=0.0;em_tcov=.;em_OGs=KOG1721@1|root,KOG1721@2759|Eukaryota,39ZM9@33154|Opisthokonta,3BP3N@33208|Metazoa,3CWX7@33213|Bilateria,48ANR@7711|Chordata,494AI@7742|Vertebrata,3J5UF@40674|Mammalia,35MT4@314146|Euarchontoglires,4PXJS@9989|Rodentia;em_COG_cat=K;em_desc=Zinc finger protein 397;em_max_annot_lvl=33208|Metazoa;em_Preferred_name=ZNF397;em_PFAMs=SCAN,zf-C2H2;em_KEGG_ko=ko:K09230;em_BRITE=ko00000,ko03000;em_GOs=GO:0000981,GO:0003674,GO:0003700,GO:0005488,GO:0005515,GO:0005575,GO:0005622,GO:0005623,GO:0005634,GO:0005730,GO:0005737,GO:0005829,GO:0005856,GO:0005886,GO:0006355,GO:0006357,GO:0008150,GO:0009889,GO:0009890,GO:0009892,GO:0010468,GO:0010556,GO:0010558,GO:0010605,GO:0010629,GO:0015630,GO:0016020,GO:0019219,GO:0019222,GO:0031323,GO:0031324,GO:0031326,GO:0031327,GO:0031974,GO:0031981,GO:0042802,GO:0042803,GO:0043226,GO:0043227,GO:0043228,GO:0043229,GO:0043231,GO:0043232,GO:0043233,GO:0044422,GO:0044424,GO:0044428,GO:0044444,GO:0044446,GO:0044464,GO:0045892,GO:0045934,GO:0046982,GO:0046983,GO:0048519,GO:0048523,GO:0050789,GO:0050794,GO:0051171,GO:0051172,GO:0051252,GO:0051253,GO:0060255,GO:0065007,GO:0070013,GO:0071944,GO:0080090,GO:0140110,GO:1902679,GO:1903506,GO:1903507,GO:2000112,GO:2000113,GO:2001141
HiC_scaffold_12	gmst	intron	55317780	55318045	172.838268	+	0	ID=g4502.t1.intron1;Parent=g4502.t1
HiC_scaffold_12	gmst	CDS	55318046	55318169	172.838268	+	0	ID=g4502.t1.CDS2;Parent=g4502.t1
HiC_scaffold_12	gmst	exon	55318046	55318169	172.838268	+	0	ID=g4502.t1.exon2;Parent=g4502.t1
HiC_scaffold_12	gmst	intron	55318170	55320869	172.838268	+	0	ID=g4502.t1.intron2;Parent=g4502.t1
HiC_scaffold_12	gmst	CDS	55320870	55321918	172.838268	+	2	ID=g4502.t1.CDS3;Parent=g4502.t1
HiC_scaffold_12	gmst	exon	55320870	55321918	172.838268	+	2	ID=g4502.t1.exon3;Parent=g4502.t1
HiC_scaffold_12	gmst	stop_codon	55321916	55321918	172.838268	+	0	ID=g4502.t1.stop1;Parent=g4502.t1
HiC_scaffold_12	AUGUSTUS	stop_codon	55328325	55328327	.	-	0	ID=g4503.t1.stop1;Parent=g4503.t1
HiC_scaffold_12	AUGUSTUS	exon	55328325	55329256	.	-	.	ID=g4503.t1.exon1;Parent=g4503.t1
HiC_scaffold_12	AUGUSTUS	CDS	55328325	55329256	1.0	-	2	ID=g4503.t1.CDS1;Parent=g4503.t1
HiC_scaffold_12	AUGUSTUS	gene	55328325	55333300	.	-	.	ID=g4503
HiC_scaffold_12	AUGUSTUS	mRNA	55328325	55333300	1.0	-	.	ID=g4503.t1;Parent=g4503;em_target=34839.XP_005373220.1;em_score=1717.7;em_evalue=0.0;em_tcov=.;em_OGs=KOG1721@1|root,KOG1721@2759|Eukaryota,39XJP@33154|Opisthokonta,3BKP8@33208|Metazoa,3D2HE@33213|Bilateria,4879G@7711|Chordata,499EG@7742|Vertebrata,3JE2Z@40674|Mammalia,35AR3@314146|Euarchontoglires,4Q3DU@9989|Rodentia;em_COG_cat=K;em_desc=leucine rich region;em_max_annot_lvl=33208|Metazoa;em_Preferred_name=ZSCAN30;em_KEGG_ko=ko:K09230;em_BRITE=ko00000,ko03000;em_PFAMs=SCAN,zf-C2H2;em_GOs=GO:0000981,GO:0003674,GO:0003700,GO:0006355,GO:0006357,GO:0008150,GO:0009889,GO:0010468,GO:0010556,GO:0019219,GO:0019222,GO:0031323,GO:0031326,GO:0050789,GO:0050794,GO:0051171,GO:0051252,GO:0060255,GO:0065007,GO:0080090,GO:0140110,GO:1903506,GO:2000112,GO:2001141
HiC_scaffold_12	AUGUSTUS	intron	55329257	55332473	1.0	-	.	ID=g4503.t1.intron1;Parent=g4503.t1
HiC_scaffold_12	AUGUSTUS	exon	55332474	55332612	.	-	.	ID=g4503.t1.exon2;Parent=g4503.t1
HiC_scaffold_12	AUGUSTUS	CDS	55332474	55332612	1.0	-	0	ID=g4503.t1.CDS2;Parent=g4503.t1
HiC_scaffold_12	AUGUSTUS	intron	55332613	55332892	1.0	-	.	ID=g4503.t1.intron2;Parent=g4503.t1
HiC_scaffold_12	AUGUSTUS	exon	55332893	55333300	.	-	.	ID=g4503.t1.exon3;Parent=g4503.t1
HiC_scaffold_12	AUGUSTUS	CDS	55332893	55333300	1.0	-	0	ID=g4503.t1.CDS3;Parent=g4503.t1
HiC_scaffold_12	AUGUSTUS	start_codon	55333298	55333300	.	-	0	ID=g4503.t1.start1;Parent=g4503.t1
HiC_scaffold_12	gmst	start_codon	55347653	55347655	198.680006	+	0	ID=g4504.t1.start1;Parent=g4504.t1
HiC_scaffold_12	gmst	CDS	55347653	55347752	198.680006	+	0	ID=g4504.t1.CDS1;Parent=g4504.t1
HiC_scaffold_12	gmst	exon	55347653	55347752	198.680006	+	0	ID=g4504.t1.exon1;Parent=g4504.t1
HiC_scaffold_12	gmst	gene	55347653	55357881	.	+	.	ID=g4504
HiC_scaffold_12	gmst	mRNA	55347653	55357881	.	+	.	ID=g4504.t1;Parent=g4504;em_target=9305.ENSSHAP00000005473;em_score=214.3;em_evalue=2.8e-67;em_tcov=.;em_OGs=KOG1721@1|root,KOG1721@2759|Eukaryota,3AKA1@33154|Opisthokonta,3C07K@33208|Metazoa,3DGEE@33213|Bilateria,48JG2@7711|Chordata,49GG3@7742|Vertebrata,3JJG1@40674|Mammalia;em_COG_cat=S;em_desc=Zinc finger, C2H2 type;em_max_annot_lvl=33208|Metazoa;em_PFAMs=zf-C2H2;em_Preferred_name=
HiC_scaffold_12	gmst	intron	55347753	55355872	198.680006	+	0	ID=g4504.t1.intron1;Parent=g4504.t1
HiC_scaffold_12	gmst	CDS	55355873	55357881	198.680006	+	2	ID=g4504.t1.CDS2;Parent=g4504.t1
HiC_scaffold_12	gmst	exon	55355873	55357881	198.680006	+	2	ID=g4504.t1.exon2;Parent=g4504.t1
HiC_scaffold_12	gmst	stop_codon	55357879	55357881	198.680006	+	0	ID=g4504.t1.stop1;Parent=g4504.t1
HiC_scaffold_12	AUGUSTUS	start_codon	55361818	55361820	.	+	0	ID=g4505.t1.start1;Parent=g4505.t1
HiC_scaffold_12	AUGUSTUS	gene	55361818	55362246	.	+	.	ID=g4505
HiC_scaffold_12	AUGUSTUS	exon	55361818	55362246	.	+	.	ID=g4505.t1.exon1;Parent=g4505.t1
HiC_scaffold_12	AUGUSTUS	mRNA	55361818	55362246	0.9	+	.	ID=g4505.t1;Parent=g4505;em_target=9668.ENSMPUP00000001148;em_score=203.5;em_evalue=2e-62;em_tcov=.;em_OGs=COG0052@1|root,KOG0830@2759|Eukaryota,38E10@33154|Opisthokonta,3BAV4@33208|Metazoa,3CSAI@33213|Bilateria,489EH@7711|Chordata,490SZ@7742|Vertebrata,3J28J@40674|Mammalia,3ES4E@33554|Carnivora;em_COG_cat=J;em_desc=Required for the assembly and or stability of the 40S ribosomal subunit. Required for the processing of the 20S rRNA- precursor to mature 18S rRNA in a late step of the maturation of 40S ribosomal subunits;em_max_annot_lvl=33208|Metazoa;em_Preferred_name=rpsa;em_GOs=GO:0000028,GO:0000447,GO:0000460,GO:0000461,GO:0000462,GO:0000466,GO:0000469,GO:0000478,GO:0000479,GO:0002181,GO:0003674,GO:0003735,GO:0005198,GO:0005488,GO:0005515,GO:0005575,GO:0005576,GO:0005604,GO:0005622,GO:0005623,GO:0005634,GO:0005737,GO:0005829,GO:0005840,GO:0005886,GO:0006139,GO:0006364,GO:0006396,GO:0006403,GO:0006405,GO:0006407,GO:0006412,GO:0006518,GO:0006611,GO:0006725,GO:0006807,GO:0006810,GO:0006886,GO:0006913,GO:0006996,GO:0007155,GO:0008104,GO:0008150,GO:0008152,GO:0009058,GO:0009059,GO:0009987,GO:0010467,GO:0015031,GO:0015833,GO:0015931,GO:0015935,GO:0016020,GO:0016043,GO:0016070,GO:0016072,GO:0019538,GO:0022607,GO:0022610,GO:0022613,GO:0022618,GO:0022626,GO:0022627,GO:0030490,GO:0030684,GO:0030686,GO:0031012,GO:0031123,GO:0031125,GO:0031503,GO:0032991,GO:0033036,GO:0034470,GO:0034613,GO:0034622,GO:0034641,GO:0034645,GO:0034660,GO:0036477,GO:0042254,GO:0042255,GO:0042274,GO:0042886,GO:0043021,GO:0043022,GO:0043025,GO:0043043,GO:0043170,GO:0043226,GO:0043227,GO:0043228,GO:0043229,GO:0043231,GO:0043232,GO:0043236,GO:0043603,GO:0043604,GO:0043628,GO:0043933,GO:0044085,GO:0044237,GO:0044238,GO:0044249,GO:0044260,GO:0044267,GO:0044271,GO:0044297,GO:0044391,GO:0044421,GO:0044422,GO:0044424,GO:0044444,GO:0044445,GO:0044446,GO:0044464,GO:0044877,GO:0045184,GO:0046483,GO:0046907,GO:0050657,GO:0050658,GO:0050840,GO:0051029,GO:0051168,GO:0051169,GO:0051179,GO:0051234,GO:0051236,GO:0051641,GO:0051649,GO:0062023,GO:0065003,GO:0070727,GO:0070925,GO:0071166,GO:0071426,GO:0071428,GO:0071702,GO:0071704,GO:0071705,GO:0071826,GO:0071840,GO:0071944,GO:0090304,GO:0090305,GO:0090501,GO:0090502,GO:0097064,GO:0097458,GO:0098609,GO:1901360,GO:1901564,GO:1901566,GO:1901576,GO:1990904;em_KEGG_ko=ko:K02998,ko:K21848;em_KEGG_Pathway=ko03010,map03010;em_KEGG_Module=M00177;em_BRITE=br01610,ko00000,ko00001,ko00002,ko03011,ko04131;em_PFAMs=40S_SA_C,Ribosomal_S2;em_KEGG_TC=9.A.19.1
HiC_scaffold_12	AUGUSTUS	CDS	55361818	55362246	0.9	+	0	ID=g4505.t1.CDS1;Parent=g4505.t1
HiC_scaffold_12	AUGUSTUS	stop_codon	55362244	55362246	.	+	0	ID=g4505.t1.stop1;Parent=g4505.t1
HiC_scaffold_12	AUGUSTUS	stop_codon	55374739	55374741	.	-	0	ID=g4506.t1.stop1;Parent=g4506.t1
HiC_scaffold_12	AUGUSTUS	exon	55374739	55375277	.	-	.	ID=g4506.t1.exon1;Parent=g4506.t1
HiC_scaffold_12	AUGUSTUS	CDS	55374739	55375277	1.0	-	2	ID=g4506.t1.CDS1;Parent=g4506.t1
HiC_scaffold_12	AUGUSTUS	gene	55374739	55378417	.	-	.	ID=g4506
HiC_scaffold_12	AUGUSTUS	mRNA	55374739	55378417	1.0	-	.	ID=g4506.t1;Parent=g4506;em_target=9612.ENSCAFP00000026414;em_score=843.9;em_evalue=4.3e-257;em_tcov=.;em_OGs=KOG1721@1|root,KOG1721@2759|Eukaryota,39Z3Z@33154|Opisthokonta,3BM95@33208|Metazoa,3CZFW@33213|Bilateria,4850K@7711|Chordata,495JC@7742|Vertebrata,3J43F@40674|Mammalia,3ENR5@33554|Carnivora;em_COG_cat=K;em_desc=zinc finger protein;em_max_annot_lvl=33208|Metazoa;em_Preferred_name=ZNF24;em_KEGG_ko=ko:K09228,ko:K09230;em_BRITE=ko00000,ko03000;em_PFAMs=SCAN,zf-C2H2;em_GOs=GO:0000981,GO:0001228,GO:0003674,GO:0003676,GO:0003677,GO:0003700,GO:0005488,GO:0005575,GO:0005622,GO:0005623,GO:0005634,GO:0006139,GO:0006351,GO:0006355,GO:0006357,GO:0006366,GO:0006725,GO:0006807,GO:0007272,GO:0007275,GO:0007399,GO:0008150,GO:0008152,GO:0008270,GO:0008366,GO:0009058,GO:0009059,GO:0009889,GO:0009890,GO:0009891,GO:0009892,GO:0009893,GO:0009987,GO:0010467,GO:0010468,GO:0010556,GO:0010557,GO:0010558,GO:0010604,GO:0010605,GO:0010628,GO:0010629,GO:0016070,GO:0018130,GO:0019219,GO:0019222,GO:0019438,GO:0031323,GO:0031324,GO:0031325,GO:0031326,GO:0031327,GO:0031328,GO:0032501,GO:0032502,GO:0032774,GO:0034641,GO:0034645,GO:0034654,GO:0042552,GO:0043167,GO:0043169,GO:0043170,GO:0043226,GO:0043227,GO:0043229,GO:0043231,GO:0043565,GO:0044237,GO:0044238,GO:0044249,GO:0044260,GO:0044271,GO:0044424,GO:0044464,GO:0045892,GO:0045893,GO:0045934,GO:0045935,GO:0045944,GO:0046483,GO:0046872,GO:0046914,GO:0048518,GO:0048519,GO:0048522,GO:0048523,GO:0048731,GO:0048856,GO:0050789,GO:0050794,GO:0051171,GO:0051172,GO:0051173,GO:0051252,GO:0051253,GO:0051254,GO:0060255,GO:0065007,GO:0071704,GO:0080090,GO:0090304,GO:0097159,GO:0097659,GO:0140110,GO:1901360,GO:1901362,GO:1901363,GO:1901576,GO:1902679,GO:1902680,GO:1903506,GO:1903507,GO:1903508,GO:2000112,GO:2000113,GO:2001141
HiC_scaffold_12	AUGUSTUS	intron	55375278	55377596	1.0	-	.	ID=g4506.t1.intron1;Parent=g4506.t1
HiC_scaffold_12	AUGUSTUS	exon	55377597	55377744	.	-	.	ID=g4506.t1.exon2;Parent=g4506.t1
HiC_scaffold_12	AUGUSTUS	CDS	55377597	55377744	1.0	-	0	ID=g4506.t1.CDS2;Parent=g4506.t1
HiC_scaffold_12	AUGUSTUS	intron	55377745	55377997	1.0	-	.	ID=g4506.t1.intron2;Parent=g4506.t1
HiC_scaffold_12	AUGUSTUS	exon	55377998	55378417	.	-	.	ID=g4506.t1.exon3;Parent=g4506.t1
HiC_scaffold_12	AUGUSTUS	CDS	55377998	55378417	1.0	-	0	ID=g4506.t1.CDS3;Parent=g4506.t1
HiC_scaffold_12	AUGUSTUS	start_codon	55378415	55378417	.	-	0	ID=g4506.t1.start1;Parent=g4506.t1
HiC_scaffold_12	AUGUSTUS	stop_codon	55400522	55400524	.	-	0	ID=g4507.t1.stop1;Parent=g4507.t1
HiC_scaffold_12	AUGUSTUS	exon	55400522	55400976	.	-	.	ID=g4507.t1.exon1;Parent=g4507.t1
HiC_scaffold_12	AUGUSTUS	CDS	55400522	55400976	1.0	-	2	ID=g4507.t1.CDS1;Parent=g4507.t1
HiC_scaffold_12	AUGUSTUS	gene	55400522	55406497	.	-	.	ID=g4507
HiC_scaffold_12	AUGUSTUS	mRNA	55400522	55406497	1.0	-	.	ID=g4507.t1;Parent=g4507;em_target=9668.ENSMPUP00000001145;em_score=720.9;em_evalue=4.7e-220;em_tcov=.;em_OGs=KOG1721@1|root,KOG1721@2759|Eukaryota,39WBN@33154|Opisthokonta,3BI7S@33208|Metazoa,3D04N@33213|Bilateria,48CSK@7711|Chordata,499S7@7742|Vertebrata,3J326@40674|Mammalia,3EP4Y@33554|Carnivora;em_COG_cat=K;em_desc=zinc finger protein 396;em_max_annot_lvl=33208|Metazoa;em_Preferred_name=ZNF396;em_PFAMs=SCAN,zf-C2H2,zf-C2H2_6;em_KEGG_ko=ko:K09230;em_BRITE=ko00000,ko03000;em_GOs=GO:0000981,GO:0003674,GO:0003700,GO:0005488,GO:0005515,GO:0005575,GO:0005622,GO:0005623,GO:0005634,GO:0005737,GO:0006355,GO:0006357,GO:0008150,GO:0009889,GO:0009890,GO:0009892,GO:0010468,GO:0010556,GO:0010558,GO:0010605,GO:0010629,GO:0019219,GO:0019222,GO:0031323,GO:0031324,GO:0031326,GO:0031327,GO:0042802,GO:0042803,GO:0043226,GO:0043227,GO:0043229,GO:0043231,GO:0044424,GO:0044464,GO:0045892,GO:0045934,GO:0046982,GO:0046983,GO:0048519,GO:0048523,GO:0050789,GO:0050794,GO:0051171,GO:0051172,GO:0051252,GO:0051253,GO:0060255,GO:0065007,GO:0080090,GO:0140110,GO:1902679,GO:1903506,GO:1903507,GO:2000112,GO:2000113,GO:2001141
HiC_scaffold_12	AUGUSTUS	intron	55400977	55405471	1.0	-	.	ID=g4507.t1.intron1;Parent=g4507.t1
HiC_scaffold_12	AUGUSTUS	exon	55405472	55405613	.	-	.	ID=g4507.t1.exon2;Parent=g4507.t1
HiC_scaffold_12	AUGUSTUS	CDS	55405472	55405613	1.0	-	0	ID=g4507.t1.CDS2;Parent=g4507.t1
HiC_scaffold_12	AUGUSTUS	intron	55405614	55406080	1.0	-	.	ID=g4507.t1.intron2;Parent=g4507.t1
HiC_scaffold_12	AUGUSTUS	exon	55406081	55406497	.	-	.	ID=g4507.t1.exon3;Parent=g4507.t1
HiC_scaffold_12	AUGUSTUS	CDS	55406081	55406497	1.0	-	0	ID=g4507.t1.CDS3;Parent=g4507.t1
HiC_scaffold_12	AUGUSTUS	start_codon	55406495	55406497	.	-	0	ID=g4507.t1.start1;Parent=g4507.t1
HiC_scaffold_12	AUGUSTUS	stop_codon	55406551	55406553	.	-	0	ID=g4508.t1.stop1;Parent=g4508.t1
HiC_scaffold_12	AUGUSTUS	exon	55406551	55406562	.	-	.	ID=g4508.t1.exon1;Parent=g4508.t1
HiC_scaffold_12	AUGUSTUS	CDS	55406551	55406562	0.99	-	0	ID=g4508.t1.CDS1;Parent=g4508.t1
HiC_scaffold_12	AUGUSTUS	gene	55406551	55408898	.	-	.	ID=g4508
HiC_scaffold_12	AUGUSTUS	mRNA	55406551	55408898	0.99	-	.	ID=g4508.t1;Parent=g4508
HiC_scaffold_12	AUGUSTUS	intron	55406563	55407901	0.99	-	.	ID=g4508.t1.intron1;Parent=g4508.t1
HiC_scaffold_12	AUGUSTUS	exon	55407902	55408001	.	-	.	ID=g4508.t1.exon2;Parent=g4508.t1
HiC_scaffold_12	AUGUSTUS	CDS	55407902	55408001	0.99	-	1	ID=g4508.t1.CDS2;Parent=g4508.t1
HiC_scaffold_12	AUGUSTUS	intron	55408002	55408776	0.99	-	.	ID=g4508.t1.intron2;Parent=g4508.t1
HiC_scaffold_12	AUGUSTUS	exon	55408777	55408898	.	-	.	ID=g4508.t1.exon3;Parent=g4508.t1
HiC_scaffold_12	AUGUSTUS	CDS	55408777	55408898	0.99	-	0	ID=g4508.t1.CDS3;Parent=g4508.t1
HiC_scaffold_12	AUGUSTUS	start_codon	55408896	55408898	.	-	0	ID=g4508.t1.start1;Parent=g4508.t1
HiC_scaffold_12	AUGUSTUS	stop_codon	55471944	55471946	.	-	0	ID=g4509.t1.stop1;Parent=g4509.t1
HiC_scaffold_12	AUGUSTUS	gene	55471944	55473107	.	-	.	ID=g4509
HiC_scaffold_12	AUGUSTUS	exon	55471944	55473107	.	-	.	ID=g4509.t1.exon1;Parent=g4509.t1
HiC_scaffold_12	AUGUSTUS	mRNA	55471944	55473107	1.0	-	.	ID=g4509.t1;Parent=g4509;em_target=9940.ENSOARP00000008418;em_score=139.5;em_evalue=1.4e-44;em_tcov=.;em_OGs=28N3A@1|root,2QUND@2759|Eukaryota,3AEU6@33154|Opisthokonta,3BXHQ@33208|Metazoa,3DF69@33213|Bilateria,48K9D@7711|Chordata,49H8X@7742|Vertebrata,3JJW1@40674|Mammalia;em_COG_cat=S;em_desc=cargo loading into vesicle;em_max_annot_lvl=33208|Metazoa
HiC_scaffold_12	AUGUSTUS	CDS	55471944	55473107	1.0	-	0	ID=g4509.t1.CDS1;Parent=g4509.t1
HiC_scaffold_12	AUGUSTUS	start_codon	55473105	55473107	.	-	0	ID=g4509.t1.start1;Parent=g4509.t1
HiC_scaffold_12	AUGUSTUS	stop_codon	55483339	55483341	.	-	0	ID=g4510.t1.stop1;Parent=g4510.t1
HiC_scaffold_12	GeneMark.hmm3	stop_codon	55483339	55483341	.	-	0	ID=g4510.t2.stop1;Parent=g4510.t2
HiC_scaffold_12	AUGUSTUS	exon	55483339	55483470	.	-	.	ID=g4510.t1.exon1;Parent=g4510.t1
HiC_scaffold_12	GeneMark.hmm3	CDS	55483339	55483470	.	-	0	ID=g4510.t2.CDS1;Parent=g4510.t2
HiC_scaffold_12	GeneMark.hmm3	exon	55483339	55483470	.	-	0	ID=g4510.t2.exon1;Parent=g4510.t2
HiC_scaffold_12	AUGUSTUS	CDS	55483339	55483470	1.0	-	0	ID=g4510.t1.CDS1;Parent=g4510.t1
HiC_scaffold_12	AUGUSTUS	mRNA	55483339	55499647	1.0	-	.	ID=g4510.t1;Parent=g4510;em_target=9668.ENSMPUP00000001133;em_score=416.8;em_evalue=3.5e-128;em_tcov=.;em_OGs=COG5195@1|root,KOG4137@2759|Eukaryota,3A11C@33154|Opisthokonta,3BDG2@33208|Metazoa,3D6FQ@33213|Bilateria,4894A@7711|Chordata,494PG@7742|Vertebrata,3JEXJ@40674|Mammalia,3EISA@33554|Carnivora;em_COG_cat=S;em_desc=INO80 complex subunit C;em_max_annot_lvl=33208|Metazoa;em_Preferred_name=INO80C;em_KEGG_ko=ko:K11667;em_BRITE=ko00000,ko03036;em_PFAMs=YL1_C;em_GOs=GO:0000228,GO:0000785,GO:0000790,GO:0001650,GO:0005575,GO:0005622,GO:0005623,GO:0005634,GO:0005654,GO:0005694,GO:0005730,GO:0006325,GO:0006338,GO:0006464,GO:0006508,GO:0006807,GO:0006996,GO:0008150,GO:0008152,GO:0009987,GO:0016043,GO:0016579,GO:0019538,GO:0031011,GO:0031974,GO:0031981,GO:0032991,GO:0033202,GO:0034708,GO:0035097,GO:0036211,GO:0043170,GO:0043226,GO:0043227,GO:0043228,GO:0043229,GO:0043231,GO:0043232,GO:0043233,GO:0043412,GO:0044237,GO:0044238,GO:0044260,GO:0044267,GO:0044422,GO:0044424,GO:0044427,GO:0044428,GO:0044446,GO:0044451,GO:0044452,GO:0044454,GO:0044464,GO:0044665,GO:0051276,GO:0070013,GO:0070603,GO:0070646,GO:0070647,GO:0071339,GO:0071704,GO:0071840,GO:0097346,GO:1901564,GO:1902494,GO:1904949,GO:1990234
HiC_scaffold_12	AUGUSTUS	gene	55483339	55500331	.	-	.	ID=g4510
HiC_scaffold_12	GeneMark.hmm3	mRNA	55483339	55500331	.	-	.	ID=g4510.t2;Parent=g4510;em_target=9668.ENSMPUP00000001133;em_score=415.7;em_evalue=3.3e-127;em_tcov=.;em_OGs=COG5195@1|root,KOG4137@2759|Eukaryota,3A11C@33154|Opisthokonta,3BDG2@33208|Metazoa,3D6FQ@33213|Bilateria,4894A@7711|Chordata,494PG@7742|Vertebrata,3JEXJ@40674|Mammalia,3EISA@33554|Carnivora;em_COG_cat=S;em_desc=INO80 complex subunit C;em_max_annot_lvl=33208|Metazoa;em_Preferred_name=INO80C;em_KEGG_ko=ko:K11667;em_BRITE=ko00000,ko03036;em_PFAMs=YL1_C;em_GOs=GO:0000228,GO:0000785,GO:0000790,GO:0001650,GO:0005575,GO:0005622,GO:0005623,GO:0005634,GO:0005654,GO:0005694,GO:0005730,GO:0006325,GO:0006338,GO:0006464,GO:0006508,GO:0006807,GO:0006996,GO:0008150,GO:0008152,GO:0009987,GO:0016043,GO:0016579,GO:0019538,GO:0031011,GO:0031974,GO:0031981,GO:0032991,GO:0033202,GO:0034708,GO:0035097,GO:0036211,GO:0043170,GO:0043226,GO:0043227,GO:0043228,GO:0043229,GO:0043231,GO:0043232,GO:0043233,GO:0043412,GO:0044237,GO:0044238,GO:0044260,GO:0044267,GO:0044422,GO:0044424,GO:0044427,GO:0044428,GO:0044446,GO:0044451,GO:0044452,GO:0044454,GO:0044464,GO:0044665,GO:0051276,GO:0070013,GO:0070603,GO:0070646,GO:0070647,GO:0071339,GO:0071704,GO:0071840,GO:0097346,GO:1901564,GO:1902494,GO:1904949,GO:1990234
HiC_scaffold_12	GeneMark.hmm3	intron	55483471	55488314	.	-	0	ID=g4510.t2.intron1;Parent=g4510.t2
HiC_scaffold_12	AUGUSTUS	intron	55483471	55488314	1.0	-	.	ID=g4510.t1.intron1;Parent=g4510.t1
HiC_scaffold_12	AUGUSTUS	exon	55488315	55488382	.	-	.	ID=g4510.t1.exon2;Parent=g4510.t1
HiC_scaffold_12	GeneMark.hmm3	CDS	55488315	55488382	.	-	2	ID=g4510.t2.CDS2;Parent=g4510.t2
HiC_scaffold_12	GeneMark.hmm3	exon	55488315	55488382	.	-	2	ID=g4510.t2.exon2;Parent=g4510.t2
HiC_scaffold_12	AUGUSTUS	CDS	55488315	55488382	1.0	-	2	ID=g4510.t1.CDS2;Parent=g4510.t1
HiC_scaffold_12	GeneMark.hmm3	intron	55488383	55489249	.	-	1	ID=g4510.t2.intron2;Parent=g4510.t2
HiC_scaffold_12	AUGUSTUS	intron	55488383	55489249	1.0	-	.	ID=g4510.t1.intron2;Parent=g4510.t1
HiC_scaffold_12	AUGUSTUS	exon	55489250	55489361	.	-	.	ID=g4510.t1.exon3;Parent=g4510.t1
HiC_scaffold_12	GeneMark.hmm3	CDS	55489250	55489361	.	-	0	ID=g4510.t2.CDS3;Parent=g4510.t2
HiC_scaffold_12	GeneMark.hmm3	exon	55489250	55489361	.	-	0	ID=g4510.t2.exon3;Parent=g4510.t2
HiC_scaffold_12	AUGUSTUS	CDS	55489250	55489361	1.0	-	0	ID=g4510.t1.CDS3;Parent=g4510.t1
HiC_scaffold_12	GeneMark.hmm3	intron	55489362	55490437	.	-	0	ID=g4510.t2.intron3;Parent=g4510.t2
HiC_scaffold_12	AUGUSTUS	intron	55489362	55490437	1.0	-	.	ID=g4510.t1.intron3;Parent=g4510.t1
HiC_scaffold_12	AUGUSTUS	exon	55490438	55490548	.	-	.	ID=g4510.t1.exon4;Parent=g4510.t1
HiC_scaffold_12	GeneMark.hmm3	CDS	55490438	55490548	.	-	0	ID=g4510.t2.CDS4;Parent=g4510.t2
HiC_scaffold_12	GeneMark.hmm3	exon	55490438	55490548	.	-	0	ID=g4510.t2.exon4;Parent=g4510.t2
HiC_scaffold_12	AUGUSTUS	CDS	55490438	55490548	1.0	-	0	ID=g4510.t1.CDS4;Parent=g4510.t1
HiC_scaffold_12	GeneMark.hmm3	intron	55490549	55499491	.	-	0	ID=g4510.t2.intron4;Parent=g4510.t2
HiC_scaffold_12	AUGUSTUS	intron	55490549	55499491	1.0	-	.	ID=g4510.t1.intron4;Parent=g4510.t1
HiC_scaffold_12	AUGUSTUS	exon	55499492	55499647	.	-	.	ID=g4510.t1.exon5;Parent=g4510.t1
HiC_scaffold_12	AUGUSTUS	CDS	55499492	55499647	1.0	-	0	ID=g4510.t1.CDS5;Parent=g4510.t1
HiC_scaffold_12	GeneMark.hmm3	CDS	55499492	55499875	.	-	0	ID=g4510.t2.CDS5;Parent=g4510.t2
HiC_scaffold_12	GeneMark.hmm3	exon	55499492	55499875	.	-	0	ID=g4510.t2.exon5;Parent=g4510.t2
HiC_scaffold_12	AUGUSTUS	start_codon	55499645	55499647	.	-	0	ID=g4510.t1.start1;Parent=g4510.t1
HiC_scaffold_12	GeneMark.hmm3	intron	55499876	55500301	.	-	0	ID=g4510.t2.intron5;Parent=g4510.t2
HiC_scaffold_12	GeneMark.hmm3	CDS	55500302	55500331	.	-	0	ID=g4510.t2.CDS6;Parent=g4510.t2
HiC_scaffold_12	GeneMark.hmm3	exon	55500302	55500331	.	-	0	ID=g4510.t2.exon6;Parent=g4510.t2
HiC_scaffold_12	GeneMark.hmm3	start_codon	55500329	55500331	.	-	0	ID=g4510.t2.start1;Parent=g4510.t2
HiC_scaffold_12	AUGUSTUS	start_codon	55620748	55620750	.	+	0	ID=g4511.t1.start1;Parent=g4511.t1
HiC_scaffold_12	AUGUSTUS	exon	55620748	55620886	.	+	.	ID=g4511.t1.exon1;Parent=g4511.t1
HiC_scaffold_12	AUGUSTUS	CDS	55620748	55620886	1.0	+	0	ID=g4511.t1.CDS1;Parent=g4511.t1
HiC_scaffold_12	AUGUSTUS	gene	55620748	55686191	.	+	.	ID=g4511
HiC_scaffold_12	AUGUSTUS	mRNA	55620748	55686191	1.0	+	.	ID=g4511.t1;Parent=g4511;em_target=9668.ENSMPUP00000001130;em_score=1328.4;em_evalue=0.0;em_tcov=.;em_OGs=KOG3736@1|root,KOG3736@2759|Eukaryota,38FFX@33154|Opisthokonta,3BAUJ@33208|Metazoa,3CR92@33213|Bilateria,485AZ@7711|Chordata,48VM4@7742|Vertebrata,3J6YE@40674|Mammalia,3ESCJ@33554|Carnivora;em_COG_cat=O;em_desc=Polypeptide N-acetylgalactosaminyltransferase 1;em_max_annot_lvl=33208|Metazoa;em_Preferred_name=GALNT1;em_EC=2.4.1.41;em_KEGG_ko=ko:K00710;em_KEGG_Pathway=ko00512,ko01100,map00512,map01100;em_KEGG_Module=M00056;em_KEGG_Reaction=R05907;em_BRITE=ko00000,ko00001,ko00002,ko01000,ko01003;em_CAZy=GT27;em_PFAMs=Glycos_transf_2,Ricin_B_lectin;em_GOs=GO:0000139,GO:0003674,GO:0003824,GO:0004653,GO:0005488,GO:0005575,GO:0005576,GO:0005622,GO:0005623,GO:0005737,GO:0005783,GO:0005789,GO:0005794,GO:0005795,GO:0005975,GO:0006464,GO:0006486,GO:0006493,GO:0006807,GO:0008150,GO:0008152,GO:0008194,GO:0008376,GO:0009058,GO:0009059,GO:0009100,GO:0009101,GO:0009311,GO:0009312,GO:0009987,GO:0012505,GO:0016020,GO:0016051,GO:0016266,GO:0016740,GO:0016757,GO:0016758,GO:0018193,GO:0018209,GO:0018210,GO:0018242,GO:0018243,GO:0019538,GO:0030145,GO:0031090,GO:0031984,GO:0031985,GO:0032580,GO:0034645,GO:0036211,GO:0042175,GO:0043167,GO:0043169,GO:0043170,GO:0043226,GO:0043227,GO:0043229,GO:0043231,GO:0043412,GO:0043413,GO:0044237,GO:0044238,GO:0044249,GO:0044260,GO:0044267,GO:0044422,GO:0044424,GO:0044425,GO:0044431,GO:0044432,GO:0044444,GO:0044446,GO:0044464,GO:0046872,GO:0046914,GO:0048471,GO:0070085,GO:0071704,GO:0098588,GO:0098791,GO:0098827,GO:0140096,GO:1901135,GO:1901137,GO:1901564,GO:1901566,GO:1901576
HiC_scaffold_12	AUGUSTUS	intron	55620887	55630991	1.0	+	.	ID=g4511.t1.intron1;Parent=g4511.t1
HiC_scaffold_12	AUGUSTUS	exon	55630992	55631166	.	+	.	ID=g4511.t1.exon2;Parent=g4511.t1
HiC_scaffold_12	AUGUSTUS	CDS	55630992	55631166	1.0	+	2	ID=g4511.t1.CDS2;Parent=g4511.t1
HiC_scaffold_12	AUGUSTUS	intron	55631167	55656697	1.0	+	.	ID=g4511.t1.intron2;Parent=g4511.t1
HiC_scaffold_12	AUGUSTUS	exon	55656698	55656864	.	+	.	ID=g4511.t1.exon3;Parent=g4511.t1
HiC_scaffold_12	AUGUSTUS	CDS	55656698	55656864	1.0	+	1	ID=g4511.t1.CDS3;Parent=g4511.t1
HiC_scaffold_12	AUGUSTUS	intron	55656865	55662740	1.0	+	.	ID=g4511.t1.intron3;Parent=g4511.t1
HiC_scaffold_12	AUGUSTUS	exon	55662741	55662948	.	+	.	ID=g4511.t1.exon4;Parent=g4511.t1
HiC_scaffold_12	AUGUSTUS	CDS	55662741	55662948	1.0	+	2	ID=g4511.t1.CDS4;Parent=g4511.t1
HiC_scaffold_12	AUGUSTUS	intron	55662949	55668765	1.0	+	.	ID=g4511.t1.intron4;Parent=g4511.t1
HiC_scaffold_12	AUGUSTUS	exon	55668766	55668936	.	+	.	ID=g4511.t1.exon5;Parent=g4511.t1
HiC_scaffold_12	AUGUSTUS	CDS	55668766	55668936	1.0	+	1	ID=g4511.t1.CDS5;Parent=g4511.t1
HiC_scaffold_12	AUGUSTUS	intron	55668937	55671044	1.0	+	.	ID=g4511.t1.intron5;Parent=g4511.t1
HiC_scaffold_12	AUGUSTUS	exon	55671045	55671162	.	+	.	ID=g4511.t1.exon6;Parent=g4511.t1
HiC_scaffold_12	AUGUSTUS	CDS	55671045	55671162	1.0	+	1	ID=g4511.t1.CDS6;Parent=g4511.t1
HiC_scaffold_12	AUGUSTUS	intron	55671163	55672542	1.0	+	.	ID=g4511.t1.intron6;Parent=g4511.t1
HiC_scaffold_12	AUGUSTUS	exon	55672543	55672723	.	+	.	ID=g4511.t1.exon7;Parent=g4511.t1
HiC_scaffold_12	AUGUSTUS	CDS	55672543	55672723	1.0	+	0	ID=g4511.t1.CDS7;Parent=g4511.t1
HiC_scaffold_12	AUGUSTUS	intron	55672724	55673975	1.0	+	.	ID=g4511.t1.intron7;Parent=g4511.t1
HiC_scaffold_12	AUGUSTUS	exon	55673976	55674115	.	+	.	ID=g4511.t1.exon8;Parent=g4511.t1
HiC_scaffold_12	AUGUSTUS	CDS	55673976	55674115	1.0	+	2	ID=g4511.t1.CDS8;Parent=g4511.t1
HiC_scaffold_12	AUGUSTUS	intron	55674116	55681236	1.0	+	.	ID=g4511.t1.intron8;Parent=g4511.t1
HiC_scaffold_12	AUGUSTUS	exon	55681237	55681335	.	+	.	ID=g4511.t1.exon9;Parent=g4511.t1
HiC_scaffold_12	AUGUSTUS	CDS	55681237	55681335	1.0	+	0	ID=g4511.t1.CDS9;Parent=g4511.t1
HiC_scaffold_12	AUGUSTUS	intron	55681336	55681794	1.0	+	.	ID=g4511.t1.intron9;Parent=g4511.t1
HiC_scaffold_12	AUGUSTUS	exon	55681795	55681929	.	+	.	ID=g4511.t1.exon10;Parent=g4511.t1
HiC_scaffold_12	AUGUSTUS	CDS	55681795	55681929	1.0	+	0	ID=g4511.t1.CDS10;Parent=g4511.t1
HiC_scaffold_12	AUGUSTUS	intron	55681930	55686044	1.0	+	.	ID=g4511.t1.intron10;Parent=g4511.t1
HiC_scaffold_12	AUGUSTUS	exon	55686045	55686191	.	+	.	ID=g4511.t1.exon11;Parent=g4511.t1
HiC_scaffold_12	AUGUSTUS	CDS	55686045	55686191	1.0	+	0	ID=g4511.t1.CDS11;Parent=g4511.t1
HiC_scaffold_12	AUGUSTUS	stop_codon	55686189	55686191	.	+	0	ID=g4511.t1.stop1;Parent=g4511.t1
HiC_scaffold_12	AUGUSTUS	start_codon	55875632	55875634	.	+	0	ID=g4512.t1.start1;Parent=g4512.t1
HiC_scaffold_12	AUGUSTUS	exon	55875632	55875708	.	+	.	ID=g4512.t1.exon1;Parent=g4512.t1
HiC_scaffold_12	AUGUSTUS	CDS	55875632	55875708	1.0	+	0	ID=g4512.t1.CDS1;Parent=g4512.t1
HiC_scaffold_12	AUGUSTUS	gene	55875632	55881609	.	+	.	ID=g4512
HiC_scaffold_12	AUGUSTUS	mRNA	55875632	55881609	1.0	+	.	ID=g4512.t1;Parent=g4512;em_target=9668.ENSMPUP00000001128;em_score=455.7;em_evalue=5.1e-140;em_tcov=.;em_OGs=2BVIA@1|root,2S2A1@2759|Eukaryota,39W6E@33154|Opisthokonta,3BQ3U@33208|Metazoa,3D6AH@33213|Bilateria,48D01@7711|Chordata,4947N@7742|Vertebrata,3J4W3@40674|Mammalia,3EHMD@33554|Carnivora;em_COG_cat=S;em_desc=Chromosome 18 open reading frame 21;em_max_annot_lvl=33208|Metazoa;em_Preferred_name=C18orf21;em_PFAMs=DUF4674
HiC_scaffold_12	AUGUSTUS	intron	55875709	55875795	1.0	+	.	ID=g4512.t1.intron1;Parent=g4512.t1
HiC_scaffold_12	AUGUSTUS	exon	55875796	55875818	.	+	.	ID=g4512.t1.exon2;Parent=g4512.t1
HiC_scaffold_12	AUGUSTUS	CDS	55875796	55875818	1.0	+	1	ID=g4512.t1.CDS2;Parent=g4512.t1
HiC_scaffold_12	AUGUSTUS	intron	55875819	55877997	1.0	+	.	ID=g4512.t1.intron2;Parent=g4512.t1
HiC_scaffold_12	gmst	start_codon	55877973	55877975	32.791123	+	0	ID=g4512.t2.start1;Parent=g4512.t2
HiC_scaffold_12	gmst	CDS	55877973	55878197	32.791123	+	0	ID=g4512.t2.CDS1;Parent=g4512.t2
HiC_scaffold_12	gmst	exon	55877973	55878197	32.791123	+	0	ID=g4512.t2.exon1;Parent=g4512.t2
HiC_scaffold_12	gmst	mRNA	55877973	55881609	.	+	.	ID=g4512.t2;Parent=g4512;em_target=9668.ENSMPUP00000001128;em_score=377.4;em_evalue=3e-116;em_tcov=.;em_OGs=2BVIA@1|root,2S2A1@2759|Eukaryota,39W6E@33154|Opisthokonta,3BQ3U@33208|Metazoa,3D6AH@33213|Bilateria,48D01@7711|Chordata,4947N@7742|Vertebrata,3J4W3@40674|Mammalia,3EHMD@33554|Carnivora;em_COG_cat=S;em_desc=Chromosome 18 open reading frame 21;em_max_annot_lvl=33208|Metazoa;em_Preferred_name=C18orf21;em_PFAMs=DUF4674
HiC_scaffold_12	AUGUSTUS	exon	55877998	55878197	.	+	.	ID=g4512.t1.exon3;Parent=g4512.t1
HiC_scaffold_12	AUGUSTUS	CDS	55877998	55878197	1.0	+	2	ID=g4512.t1.CDS3;Parent=g4512.t1
HiC_scaffold_12	AUGUSTUS	intron	55878198	55879345	1.0	+	.	ID=g4512.t1.intron3;Parent=g4512.t1
HiC_scaffold_12	gmst	intron	55878198	55879345	32.791123	+	0	ID=g4512.t2.intron1;Parent=g4512.t2
HiC_scaffold_12	AUGUSTUS	exon	55879346	55879542	.	+	.	ID=g4512.t1.exon4;Parent=g4512.t1
HiC_scaffold_12	AUGUSTUS	CDS	55879346	55879542	1.0	+	0	ID=g4512.t1.CDS4;Parent=g4512.t1
HiC_scaffold_12	gmst	CDS	55879346	55879542	32.791123	+	0	ID=g4512.t2.CDS2;Parent=g4512.t2
HiC_scaffold_12	gmst	exon	55879346	55879542	32.791123	+	0	ID=g4512.t2.exon2;Parent=g4512.t2
HiC_scaffold_12	AUGUSTUS	intron	55879543	55881455	1.0	+	.	ID=g4512.t1.intron4;Parent=g4512.t1
HiC_scaffold_12	gmst	intron	55879543	55881455	32.791123	+	0	ID=g4512.t2.intron2;Parent=g4512.t2
HiC_scaffold_12	AUGUSTUS	exon	55881456	55881609	.	+	.	ID=g4512.t1.exon5;Parent=g4512.t1
HiC_scaffold_12	AUGUSTUS	CDS	55881456	55881609	1.0	+	1	ID=g4512.t1.CDS5;Parent=g4512.t1
HiC_scaffold_12	gmst	CDS	55881456	55881609	32.791123	+	1	ID=g4512.t2.CDS3;Parent=g4512.t2
HiC_scaffold_12	gmst	exon	55881456	55881609	32.791123	+	1	ID=g4512.t2.exon3;Parent=g4512.t2
HiC_scaffold_12	AUGUSTUS	stop_codon	55881607	55881609	.	+	0	ID=g4512.t1.stop1;Parent=g4512.t1
HiC_scaffold_12	gmst	stop_codon	55881607	55881609	32.791123	+	0	ID=g4512.t2.stop1;Parent=g4512.t2
HiC_scaffold_12	AUGUSTUS	stop_codon	55899390	55899392	.	-	0	ID=g4513.t1.stop1;Parent=g4513.t1
HiC_scaffold_12	AUGUSTUS	exon	55899390	55899539	.	-	.	ID=g4513.t1.exon1;Parent=g4513.t1
HiC_scaffold_12	AUGUSTUS	CDS	55899390	55899539	1.0	-	0	ID=g4513.t1.CDS1;Parent=g4513.t1
HiC_scaffold_12	AUGUSTUS	gene	55899390	55972799	.	-	.	ID=g4513
HiC_scaffold_12	AUGUSTUS	mRNA	55899390	55972799	1.0	-	.	ID=g4513.t1;Parent=g4513;em_target=118797.XP_007455267.1;em_score=678.3;em_evalue=4e-207;em_tcov=.;em_OGs=KOG2669@1|root,KOG2669@2759|Eukaryota,38C08@33154|Opisthokonta,3B9Z7@33208|Metazoa,3CWWW@33213|Bilateria,481J5@7711|Chordata,48WT9@7742|Vertebrata,3J50D@40674|Mammalia,4IVRN@91561|Cetartiodactyla;em_COG_cat=A;em_desc=regulation of nuclear pre-mRNA;em_max_annot_lvl=33208|Metazoa;em_Preferred_name=RPRD1A;em_PFAMs=CREPT,CTD_bind;em_GOs=GO:0000428,GO:0003674,GO:0005488,GO:0005515,GO:0005575,GO:0005622,GO:0005623,GO:0005634,GO:0005654,GO:0006139,GO:0006351,GO:0006355,GO:0006357,GO:0006366,GO:0006396,GO:0006397,GO:0006464,GO:0006470,GO:0006725,GO:0006793,GO:0006796,GO:0006807,GO:0008150,GO:0008152,GO:0009058,GO:0009059,GO:0009301,GO:0009889,GO:0009987,GO:0010467,GO:0010468,GO:0010556,GO:0016070,GO:0016071,GO:0016073,GO:0016311,GO:0016591,GO:0018130,GO:0019219,GO:0019222,GO:0019438,GO:0019538,GO:0030880,GO:0031123,GO:0031124,GO:0031323,GO:0031326,GO:0031974,GO:0031981,GO:0032774,GO:0032991,GO:0034641,GO:0034645,GO:0034654,GO:0034660,GO:0036211,GO:0042795,GO:0042802,GO:0043170,GO:0043226,GO:0043227,GO:0043229,GO:0043231,GO:0043233,GO:0043412,GO:0044237,GO:0044238,GO:0044249,GO:0044260,GO:0044267,GO:0044271,GO:0044422,GO:0044424,GO:0044428,GO:0044446,GO:0044451,GO:0044464,GO:0046483,GO:0050789,GO:0050794,GO:0051171,GO:0051252,GO:0055029,GO:0060255,GO:0061695,GO:0065007,GO:0070013,GO:0070940,GO:0071704,GO:0080090,GO:0090304,GO:0097659,GO:0098781,GO:1901360,GO:1901362,GO:1901564,GO:1901576,GO:1902494,GO:1903506,GO:1990234,GO:2000112,GO:2001141;em_KEGG_ko=ko:K15559;em_BRITE=ko00000,ko03021
HiC_scaffold_12	AUGUSTUS	intron	55899540	55933112	1.0	-	.	ID=g4513.t1.intron1;Parent=g4513.t1
HiC_scaffold_12	AUGUSTUS	exon	55933113	55933288	.	-	.	ID=g4513.t1.exon2;Parent=g4513.t1
HiC_scaffold_12	AUGUSTUS	CDS	55933113	55933288	1.0	-	2	ID=g4513.t1.CDS2;Parent=g4513.t1
HiC_scaffold_12	AUGUSTUS	intron	55933289	55933397	1.0	-	.	ID=g4513.t1.intron2;Parent=g4513.t1
HiC_scaffold_12	AUGUSTUS	exon	55933398	55933524	.	-	.	ID=g4513.t1.exon3;Parent=g4513.t1
HiC_scaffold_12	AUGUSTUS	CDS	55933398	55933524	1.0	-	0	ID=g4513.t1.CDS3;Parent=g4513.t1
HiC_scaffold_12	AUGUSTUS	intron	55933525	55936429	1.0	-	.	ID=g4513.t1.intron3;Parent=g4513.t1
HiC_scaffold_12	AUGUSTUS	exon	55936430	55936527	.	-	.	ID=g4513.t1.exon4;Parent=g4513.t1
HiC_scaffold_12	AUGUSTUS	CDS	55936430	55936527	1.0	-	2	ID=g4513.t1.CDS4;Parent=g4513.t1
HiC_scaffold_12	AUGUSTUS	intron	55936528	55936606	1.0	-	.	ID=g4513.t1.intron4;Parent=g4513.t1
HiC_scaffold_12	AUGUSTUS	exon	55936607	55936713	.	-	.	ID=g4513.t1.exon5;Parent=g4513.t1
HiC_scaffold_12	AUGUSTUS	CDS	55936607	55936713	1.0	-	1	ID=g4513.t1.CDS5;Parent=g4513.t1
HiC_scaffold_12	AUGUSTUS	intron	55936714	55939919	1.0	-	.	ID=g4513.t1.intron5;Parent=g4513.t1
HiC_scaffold_12	AUGUSTUS	exon	55939920	55940049	.	-	.	ID=g4513.t1.exon6;Parent=g4513.t1
HiC_scaffold_12	AUGUSTUS	CDS	55939920	55940049	1.0	-	2	ID=g4513.t1.CDS6;Parent=g4513.t1
HiC_scaffold_12	AUGUSTUS	intron	55940050	55972648	1.0	-	.	ID=g4513.t1.intron6;Parent=g4513.t1
HiC_scaffold_12	AUGUSTUS	exon	55972649	55972799	.	-	.	ID=g4513.t1.exon7;Parent=g4513.t1
HiC_scaffold_12	AUGUSTUS	CDS	55972649	55972799	1.0	-	0	ID=g4513.t1.CDS7;Parent=g4513.t1
HiC_scaffold_12	AUGUSTUS	start_codon	55972797	55972799	.	-	0	ID=g4513.t1.start1;Parent=g4513.t1
HiC_scaffold_12	AUGUSTUS	stop_codon	55997822	55997824	.	-	0	ID=g4514.t1.stop1;Parent=g4514.t1
HiC_scaffold_12	gmst	stop_codon	55997822	55997824	132.716535	-	0	ID=g4514.t2.stop1;Parent=g4514.t2
HiC_scaffold_12	AUGUSTUS	exon	55997822	55997974	.	-	.	ID=g4514.t1.exon1;Parent=g4514.t1
HiC_scaffold_12	AUGUSTUS	CDS	55997822	55997974	1.0	-	0	ID=g4514.t1.CDS1;Parent=g4514.t1
HiC_scaffold_12	gmst	CDS	55997822	55997974	132.716535	-	0	ID=g4514.t2.CDS1;Parent=g4514.t2
HiC_scaffold_12	gmst	exon	55997822	55997974	132.716535	-	0	ID=g4514.t2.exon1;Parent=g4514.t2
HiC_scaffold_12	AUGUSTUS	gene	55997822	56014747	.	-	.	ID=g4514
HiC_scaffold_12	gmst	mRNA	55997822	56014747	.	-	.	ID=g4514.t2;Parent=g4514;em_target=9668.ENSMPUP00000001121;em_score=1592.1;em_evalue=0.0;em_tcov=.;em_OGs=COG0428@1|root,KOG2693@2759|Eukaryota,38C7J@33154|Opisthokonta,3BBZP@33208|Metazoa,3CXNR@33213|Bilateria,481KA@7711|Chordata,48VFH@7742|Vertebrata,3J87K@40674|Mammalia,3EH91@33554|Carnivora;em_COG_cat=P;em_desc=Solute carrier family 39;em_max_annot_lvl=33208|Metazoa;em_Preferred_name=SLC39A6;em_KEGG_ko=ko:K14712,ko:K14716;em_BRITE=ko00000,ko02000;em_KEGG_TC=2.A.5.4.13,2.A.5.4.16,2.A.5.4.2,2.A.5.4.6;em_PFAMs=Zip;em_GOs=GO:0000003,GO:0000041,GO:0001763,GO:0002009,GO:0003006,GO:0003674,GO:0005215,GO:0005385,GO:0005575,GO:0005622,GO:0005623,GO:0005737,GO:0005783,GO:0005886,GO:0005887,GO:0006810,GO:0006811,GO:0006812,GO:0006829,GO:0006873,GO:0006875,GO:0006882,GO:0006928,GO:0007275,GO:0007276,GO:0007280,GO:0007399,GO:0007417,GO:0007424,GO:0007498,GO:0007506,GO:0007548,GO:0008150,GO:0008324,GO:0008354,GO:0008406,GO:0009653,GO:0009887,GO:0009888,GO:0009986,GO:0009987,GO:0012505,GO:0015075,GO:0015318,GO:0016020,GO:0016021,GO:0016323,GO:0016477,GO:0019725,GO:0019953,GO:0022412,GO:0022414,GO:0022857,GO:0022890,GO:0030001,GO:0030003,GO:0030027,GO:0031224,GO:0031226,GO:0031252,GO:0031253,GO:0031256,GO:0031258,GO:0032501,GO:0032502,GO:0032504,GO:0034220,GO:0035146,GO:0035147,GO:0035239,GO:0035262,GO:0035295,GO:0040011,GO:0042592,GO:0042995,GO:0043226,GO:0043227,GO:0043229,GO:0043231,GO:0044424,GO:0044425,GO:0044444,GO:0044459,GO:0044463,GO:0044464,GO:0044703,GO:0045137,GO:0046873,GO:0046915,GO:0046916,GO:0048513,GO:0048608,GO:0048609,GO:0048729,GO:0048731,GO:0048754,GO:0048856,GO:0048870,GO:0048878,GO:0050801,GO:0051179,GO:0051234,GO:0051674,GO:0051704,GO:0055065,GO:0055069,GO:0055076,GO:0055080,GO:0055082,GO:0055085,GO:0060429,GO:0060446,GO:0060485,GO:0060541,GO:0060562,GO:0061138,GO:0061458,GO:0065007,GO:0065008,GO:0070838,GO:0071577,GO:0071578,GO:0071944,GO:0072503,GO:0072507,GO:0072509,GO:0072511,GO:0098590,GO:0098655,GO:0098657,GO:0098659,GO:0098660,GO:0098662,GO:0098739,GO:0098771,GO:0099587,GO:0120025,GO:0120038
HiC_scaffold_12	AUGUSTUS	mRNA	55997822	56014747	0.93	-	.	ID=g4514.t1;Parent=g4514;em_target=9668.ENSMPUP00000001121;em_score=1687.7;em_evalue=0.0;em_tcov=.;em_OGs=COG0428@1|root,KOG2693@2759|Eukaryota,38C7J@33154|Opisthokonta,3BBZP@33208|Metazoa,3CXNR@33213|Bilateria,481KA@7711|Chordata,48VFH@7742|Vertebrata,3J87K@40674|Mammalia,3EH91@33554|Carnivora;em_COG_cat=P;em_desc=Solute carrier family 39;em_max_annot_lvl=33208|Metazoa;em_Preferred_name=SLC39A6;em_KEGG_ko=ko:K14712,ko:K14716;em_BRITE=ko00000,ko02000;em_KEGG_TC=2.A.5.4.13,2.A.5.4.16,2.A.5.4.2,2.A.5.4.6;em_PFAMs=Zip;em_GOs=GO:0000003,GO:0000041,GO:0001763,GO:0002009,GO:0003006,GO:0003674,GO:0005215,GO:0005385,GO:0005575,GO:0005622,GO:0005623,GO:0005737,GO:0005783,GO:0005886,GO:0005887,GO:0006810,GO:0006811,GO:0006812,GO:0006829,GO:0006873,GO:0006875,GO:0006882,GO:0006928,GO:0007275,GO:0007276,GO:0007280,GO:0007399,GO:0007417,GO:0007424,GO:0007498,GO:0007506,GO:0007548,GO:0008150,GO:0008324,GO:0008354,GO:0008406,GO:0009653,GO:0009887,GO:0009888,GO:0009986,GO:0009987,GO:0012505,GO:0015075,GO:0015318,GO:0016020,GO:0016021,GO:0016323,GO:0016477,GO:0019725,GO:0019953,GO:0022412,GO:0022414,GO:0022857,GO:0022890,GO:0030001,GO:0030003,GO:0030027,GO:0031224,GO:0031226,GO:0031252,GO:0031253,GO:0031256,GO:0031258,GO:0032501,GO:0032502,GO:0032504,GO:0034220,GO:0035146,GO:0035147,GO:0035239,GO:0035262,GO:0035295,GO:0040011,GO:0042592,GO:0042995,GO:0043226,GO:0043227,GO:0043229,GO:0043231,GO:0044424,GO:0044425,GO:0044444,GO:0044459,GO:0044463,GO:0044464,GO:0044703,GO:0045137,GO:0046873,GO:0046915,GO:0046916,GO:0048513,GO:0048608,GO:0048609,GO:0048729,GO:0048731,GO:0048754,GO:0048856,GO:0048870,GO:0048878,GO:0050801,GO:0051179,GO:0051234,GO:0051674,GO:0051704,GO:0055065,GO:0055069,GO:0055076,GO:0055080,GO:0055082,GO:0055085,GO:0060429,GO:0060446,GO:0060485,GO:0060541,GO:0060562,GO:0061138,GO:0061458,GO:0065007,GO:0065008,GO:0070838,GO:0071577,GO:0071578,GO:0071944,GO:0072503,GO:0072507,GO:0072509,GO:0072511,GO:0098590,GO:0098655,GO:0098657,GO:0098659,GO:0098660,GO:0098662,GO:0098739,GO:0098771,GO:0099587,GO:0120025,GO:0120038
HiC_scaffold_12	AUGUSTUS	intron	55997975	55999107	1.0	-	.	ID=g4514.t1.intron1;Parent=g4514.t1
HiC_scaffold_12	gmst	intron	55997975	55999107	132.716535	-	0	ID=g4514.t2.intron1;Parent=g4514.t2
HiC_scaffold_12	AUGUSTUS	exon	55999108	55999298	.	-	.	ID=g4514.t1.exon2;Parent=g4514.t1
HiC_scaffold_12	AUGUSTUS	CDS	55999108	55999298	1.0	-	2	ID=g4514.t1.CDS2;Parent=g4514.t1
HiC_scaffold_12	gmst	CDS	55999108	55999298	132.716535	-	2	ID=g4514.t2.CDS2;Parent=g4514.t2
HiC_scaffold_12	gmst	exon	55999108	55999298	132.716535	-	2	ID=g4514.t2.exon2;Parent=g4514.t2
HiC_scaffold_12	AUGUSTUS	intron	55999299	56000383	1.0	-	.	ID=g4514.t1.intron2;Parent=g4514.t1
HiC_scaffold_12	gmst	intron	55999299	56001712	132.716535	-	0	ID=g4514.t2.intron2;Parent=g4514.t2
HiC_scaffold_12	AUGUSTUS	exon	56000384	56000464	.	-	.	ID=g4514.t1.exon3;Parent=g4514.t1
HiC_scaffold_12	AUGUSTUS	CDS	56000384	56000464	1.0	-	2	ID=g4514.t1.CDS3;Parent=g4514.t1
HiC_scaffold_12	AUGUSTUS	intron	56000465	56001712	1.0	-	.	ID=g4514.t1.intron3;Parent=g4514.t1
HiC_scaffold_12	AUGUSTUS	exon	56001713	56002090	.	-	.	ID=g4514.t1.exon4;Parent=g4514.t1
HiC_scaffold_12	AUGUSTUS	CDS	56001713	56002090	1.0	-	2	ID=g4514.t1.CDS4;Parent=g4514.t1
HiC_scaffold_12	gmst	CDS	56001713	56002090	132.716535	-	2	ID=g4514.t2.CDS3;Parent=g4514.t2
HiC_scaffold_12	gmst	exon	56001713	56002090	132.716535	-	2	ID=g4514.t2.exon3;Parent=g4514.t2
HiC_scaffold_12	AUGUSTUS	intron	56002091	56004606	1.0	-	.	ID=g4514.t1.intron4;Parent=g4514.t1
HiC_scaffold_12	gmst	intron	56002091	56004606	132.716535	-	0	ID=g4514.t2.intron3;Parent=g4514.t2
HiC_scaffold_12	AUGUSTUS	exon	56004607	56004712	.	-	.	ID=g4514.t1.exon5;Parent=g4514.t1
HiC_scaffold_12	AUGUSTUS	CDS	56004607	56004712	1.0	-	0	ID=g4514.t1.CDS5;Parent=g4514.t1
HiC_scaffold_12	gmst	CDS	56004607	56004712	132.716535	-	0	ID=g4514.t2.CDS4;Parent=g4514.t2
HiC_scaffold_12	gmst	exon	56004607	56004712	132.716535	-	0	ID=g4514.t2.exon4;Parent=g4514.t2
HiC_scaffold_12	AUGUSTUS	intron	56004713	56009760	1.0	-	.	ID=g4514.t1.intron5;Parent=g4514.t1
HiC_scaffold_12	gmst	intron	56004713	56009760	132.716535	-	0	ID=g4514.t2.intron4;Parent=g4514.t2
HiC_scaffold_12	AUGUSTUS	exon	56009761	56009979	.	-	.	ID=g4514.t1.exon6;Parent=g4514.t1
HiC_scaffold_12	AUGUSTUS	CDS	56009761	56009979	1.0	-	0	ID=g4514.t1.CDS6;Parent=g4514.t1
HiC_scaffold_12	gmst	CDS	56009761	56009979	132.716535	-	0	ID=g4514.t2.CDS5;Parent=g4514.t2
HiC_scaffold_12	gmst	exon	56009761	56009979	132.716535	-	0	ID=g4514.t2.exon5;Parent=g4514.t2
HiC_scaffold_12	AUGUSTUS	intron	56009980	56011176	1.0	-	.	ID=g4514.t1.intron6;Parent=g4514.t1
HiC_scaffold_12	gmst	intron	56009980	56011176	132.716535	-	0	ID=g4514.t2.intron5;Parent=g4514.t2
HiC_scaffold_12	AUGUSTUS	exon	56011177	56011346	.	-	.	ID=g4514.t1.exon7;Parent=g4514.t1
HiC_scaffold_12	AUGUSTUS	CDS	56011177	56011346	1.0	-	2	ID=g4514.t1.CDS7;Parent=g4514.t1
HiC_scaffold_12	gmst	CDS	56011177	56011346	132.716535	-	2	ID=g4514.t2.CDS6;Parent=g4514.t2
HiC_scaffold_12	gmst	exon	56011177	56011346	132.716535	-	2	ID=g4514.t2.exon6;Parent=g4514.t2
HiC_scaffold_12	AUGUSTUS	intron	56011347	56012344	1.0	-	.	ID=g4514.t1.intron7;Parent=g4514.t1
HiC_scaffold_12	gmst	intron	56011347	56012344	132.716535	-	0	ID=g4514.t2.intron6;Parent=g4514.t2
HiC_scaffold_12	AUGUSTUS	exon	56012345	56012528	.	-	.	ID=g4514.t1.exon8;Parent=g4514.t1
HiC_scaffold_12	AUGUSTUS	CDS	56012345	56012528	1.0	-	0	ID=g4514.t1.CDS8;Parent=g4514.t1
HiC_scaffold_12	gmst	CDS	56012345	56012528	132.716535	-	0	ID=g4514.t2.CDS7;Parent=g4514.t2
HiC_scaffold_12	gmst	exon	56012345	56012528	132.716535	-	0	ID=g4514.t2.exon7;Parent=g4514.t2
HiC_scaffold_12	AUGUSTUS	intron	56012529	56014018	1.0	-	.	ID=g4514.t1.intron8;Parent=g4514.t1
HiC_scaffold_12	gmst	intron	56012529	56014018	132.716535	-	0	ID=g4514.t2.intron7;Parent=g4514.t2
HiC_scaffold_12	AUGUSTUS	exon	56014019	56014747	.	-	.	ID=g4514.t1.exon9;Parent=g4514.t1
HiC_scaffold_12	AUGUSTUS	CDS	56014019	56014747	0.93	-	0	ID=g4514.t1.CDS9;Parent=g4514.t1
HiC_scaffold_12	gmst	CDS	56014019	56014747	132.716535	-	0	ID=g4514.t2.CDS8;Parent=g4514.t2
HiC_scaffold_12	gmst	exon	56014019	56014747	132.716535	-	0	ID=g4514.t2.exon8;Parent=g4514.t2
HiC_scaffold_12	AUGUSTUS	start_codon	56014745	56014747	.	-	0	ID=g4514.t1.start1;Parent=g4514.t1
HiC_scaffold_12	gmst	start_codon	56014745	56014747	132.716535	-	0	ID=g4514.t2.start1;Parent=g4514.t2
HiC_scaffold_12	AUGUSTUS	start_codon	56017609	56017611	.	+	0	ID=g4515.t1.start1;Parent=g4515.t1
HiC_scaffold_12	AUGUSTUS	exon	56017609	56017746	.	+	.	ID=g4515.t1.exon1;Parent=g4515.t1
HiC_scaffold_12	AUGUSTUS	CDS	56017609	56017746	1.0	+	0	ID=g4515.t1.CDS1;Parent=g4515.t1
HiC_scaffold_12	AUGUSTUS	gene	56017609	56061852	.	+	.	ID=g4515
HiC_scaffold_12	AUGUSTUS	mRNA	56017609	56061852	1.0	+	.	ID=g4515.t1;Parent=g4515;em_target=9668.ENSMPUP00000001116;em_score=1935.0;em_evalue=0.0;em_tcov=.;em_OGs=KOG1063@1|root,KOG1063@2759|Eukaryota,38R6F@33154|Opisthokonta,3B9PE@33208|Metazoa,3CUTT@33213|Bilateria,483P5@7711|Chordata,490PY@7742|Vertebrata,3J9FM@40674|Mammalia,3EH21@33554|Carnivora;em_COG_cat=BK;em_desc=Elongator acetyltransferase complex subunit 2;em_max_annot_lvl=33208|Metazoa;em_Preferred_name=ELP2;em_KEGG_ko=ko:K11374;em_BRITE=ko00000,ko03016,ko03036;em_PFAMs=WD40;em_GOs=GO:0000123,GO:0000502,GO:0000775,GO:0000776,GO:0003674,GO:0005488,GO:0005515,GO:0005575,GO:0005622,GO:0005623,GO:0005634,GO:0005654,GO:0005694,GO:0005737,GO:0005813,GO:0005815,GO:0005829,GO:0005856,GO:0005874,GO:0005875,GO:0005938,GO:0006139,GO:0006351,GO:0006354,GO:0006355,GO:0006357,GO:0006366,GO:0006368,GO:0006725,GO:0006807,GO:0008017,GO:0008023,GO:0008047,GO:0008092,GO:0008150,GO:0008152,GO:0009058,GO:0009059,GO:0009889,GO:0009893,GO:0009966,GO:0009987,GO:0010467,GO:0010468,GO:0010556,GO:0010604,GO:0010646,GO:0010950,GO:0010952,GO:0015630,GO:0015631,GO:0016043,GO:0016070,GO:0016504,GO:0018130,GO:0019219,GO:0019222,GO:0019438,GO:0019899,GO:0019900,GO:0019901,GO:0022607,GO:0023051,GO:0030162,GO:0030234,GO:0031248,GO:0031323,GO:0031325,GO:0031326,GO:0031974,GO:0031981,GO:0032268,GO:0032270,GO:0032774,GO:0032991,GO:0033588,GO:0034622,GO:0034641,GO:0034645,GO:0034654,GO:0043085,GO:0043170,GO:0043226,GO:0043227,GO:0043228,GO:0043229,GO:0043231,GO:0043232,GO:0043233,GO:0043248,GO:0043933,GO:0044085,GO:0044093,GO:0044237,GO:0044238,GO:0044249,GO:0044260,GO:0044271,GO:0044422,GO:0044424,GO:0044427,GO:0044428,GO:0044430,GO:0044444,GO:0044446,GO:0044451,GO:0044464,GO:0044877,GO:0045862,GO:0046425,GO:0046483,GO:0048518,GO:0048522,GO:0048583,GO:0050789,GO:0050790,GO:0050794,GO:0051171,GO:0051173,GO:0051246,GO:0051247,GO:0051252,GO:0051336,GO:0051345,GO:0052547,GO:0052548,GO:0060255,GO:0061133,GO:0061134,GO:0061135,GO:0065003,GO:0065007,GO:0065009,GO:0070013,GO:0070840,GO:0071704,GO:0071840,GO:0071944,GO:0080090,GO:0090304,GO:0097659,GO:0098687,GO:0098772,GO:0099080,GO:0099081,GO:0099512,GO:0099513,GO:0099568,GO:1901360,GO:1901362,GO:1901576,GO:1902493,GO:1902494,GO:1902531,GO:1903506,GO:1904892,GO:1905368,GO:1905369,GO:1990234,GO:2000112,GO:2001141
HiC_scaffold_12	AUGUSTUS	intron	56017747	56019936	1.0	+	.	ID=g4515.t1.intron1;Parent=g4515.t1
HiC_scaffold_12	AUGUSTUS	exon	56019937	56020015	.	+	.	ID=g4515.t1.exon2;Parent=g4515.t1
HiC_scaffold_12	AUGUSTUS	CDS	56019937	56020015	1.0	+	0	ID=g4515.t1.CDS2;Parent=g4515.t1
HiC_scaffold_12	AUGUSTUS	intron	56020016	56022800	1.0	+	.	ID=g4515.t1.intron2;Parent=g4515.t1
HiC_scaffold_12	AUGUSTUS	exon	56022801	56022871	.	+	.	ID=g4515.t1.exon3;Parent=g4515.t1
HiC_scaffold_12	AUGUSTUS	CDS	56022801	56022871	1.0	+	2	ID=g4515.t1.CDS3;Parent=g4515.t1
HiC_scaffold_12	AUGUSTUS	intron	56022872	56026675	1.0	+	.	ID=g4515.t1.intron3;Parent=g4515.t1
HiC_scaffold_12	AUGUSTUS	exon	56026676	56026832	.	+	.	ID=g4515.t1.exon4;Parent=g4515.t1
HiC_scaffold_12	AUGUSTUS	CDS	56026676	56026832	1.0	+	0	ID=g4515.t1.CDS4;Parent=g4515.t1
HiC_scaffold_12	AUGUSTUS	intron	56026833	56027097	1.0	+	.	ID=g4515.t1.intron4;Parent=g4515.t1
HiC_scaffold_12	AUGUSTUS	exon	56027098	56027175	.	+	.	ID=g4515.t1.exon5;Parent=g4515.t1
HiC_scaffold_12	AUGUSTUS	CDS	56027098	56027175	1.0	+	2	ID=g4515.t1.CDS5;Parent=g4515.t1
HiC_scaffold_12	AUGUSTUS	intron	56027176	56028836	1.0	+	.	ID=g4515.t1.intron5;Parent=g4515.t1
HiC_scaffold_12	AUGUSTUS	exon	56028837	56028901	.	+	.	ID=g4515.t1.exon6;Parent=g4515.t1
HiC_scaffold_12	AUGUSTUS	CDS	56028837	56028901	1.0	+	2	ID=g4515.t1.CDS6;Parent=g4515.t1
HiC_scaffold_12	AUGUSTUS	intron	56028902	56029899	1.0	+	.	ID=g4515.t1.intron6;Parent=g4515.t1
HiC_scaffold_12	AUGUSTUS	exon	56029900	56029966	.	+	.	ID=g4515.t1.exon7;Parent=g4515.t1
HiC_scaffold_12	AUGUSTUS	CDS	56029900	56029966	1.0	+	0	ID=g4515.t1.CDS7;Parent=g4515.t1
HiC_scaffold_12	AUGUSTUS	intron	56029967	56030444	1.0	+	.	ID=g4515.t1.intron7;Parent=g4515.t1
HiC_scaffold_12	AUGUSTUS	exon	56030445	56030585	.	+	.	ID=g4515.t1.exon8;Parent=g4515.t1
HiC_scaffold_12	AUGUSTUS	CDS	56030445	56030585	1.0	+	2	ID=g4515.t1.CDS8;Parent=g4515.t1
HiC_scaffold_12	AUGUSTUS	intron	56030586	56032112	1.0	+	.	ID=g4515.t1.intron8;Parent=g4515.t1
HiC_scaffold_12	AUGUSTUS	exon	56032113	56032208	.	+	.	ID=g4515.t1.exon9;Parent=g4515.t1
HiC_scaffold_12	AUGUSTUS	CDS	56032113	56032208	1.0	+	2	ID=g4515.t1.CDS9;Parent=g4515.t1
HiC_scaffold_12	AUGUSTUS	intron	56032209	56033502	1.0	+	.	ID=g4515.t1.intron9;Parent=g4515.t1
HiC_scaffold_12	AUGUSTUS	exon	56033503	56033603	.	+	.	ID=g4515.t1.exon10;Parent=g4515.t1
HiC_scaffold_12	AUGUSTUS	CDS	56033503	56033603	1.0	+	2	ID=g4515.t1.CDS10;Parent=g4515.t1
HiC_scaffold_12	AUGUSTUS	intron	56033604	56034177	1.0	+	.	ID=g4515.t1.intron10;Parent=g4515.t1
HiC_scaffold_12	AUGUSTUS	exon	56034178	56034309	.	+	.	ID=g4515.t1.exon11;Parent=g4515.t1
HiC_scaffold_12	AUGUSTUS	CDS	56034178	56034309	1.0	+	0	ID=g4515.t1.CDS11;Parent=g4515.t1
HiC_scaffold_12	AUGUSTUS	intron	56034310	56039133	1.0	+	.	ID=g4515.t1.intron11;Parent=g4515.t1
HiC_scaffold_12	AUGUSTUS	exon	56039134	56039283	.	+	.	ID=g4515.t1.exon12;Parent=g4515.t1
HiC_scaffold_12	AUGUSTUS	CDS	56039134	56039283	1.0	+	0	ID=g4515.t1.CDS12;Parent=g4515.t1
HiC_scaffold_12	AUGUSTUS	intron	56039284	56040852	1.0	+	.	ID=g4515.t1.intron12;Parent=g4515.t1
HiC_scaffold_12	AUGUSTUS	exon	56040853	56041041	.	+	.	ID=g4515.t1.exon13;Parent=g4515.t1
HiC_scaffold_12	AUGUSTUS	CDS	56040853	56041041	1.0	+	0	ID=g4515.t1.CDS13;Parent=g4515.t1
HiC_scaffold_12	AUGUSTUS	intron	56041042	56043773	1.0	+	.	ID=g4515.t1.intron13;Parent=g4515.t1
HiC_scaffold_12	AUGUSTUS	exon	56043774	56043843	.	+	.	ID=g4515.t1.exon14;Parent=g4515.t1
HiC_scaffold_12	AUGUSTUS	CDS	56043774	56043843	1.0	+	0	ID=g4515.t1.CDS14;Parent=g4515.t1
HiC_scaffold_12	AUGUSTUS	intron	56043844	56044555	1.0	+	.	ID=g4515.t1.intron14;Parent=g4515.t1
HiC_scaffold_12	AUGUSTUS	exon	56044556	56044651	.	+	.	ID=g4515.t1.exon15;Parent=g4515.t1
HiC_scaffold_12	AUGUSTUS	CDS	56044556	56044651	1.0	+	2	ID=g4515.t1.CDS15;Parent=g4515.t1
HiC_scaffold_12	AUGUSTUS	intron	56044652	56044798	1.0	+	.	ID=g4515.t1.intron15;Parent=g4515.t1
HiC_scaffold_12	AUGUSTUS	exon	56044799	56044856	.	+	.	ID=g4515.t1.exon16;Parent=g4515.t1
HiC_scaffold_12	AUGUSTUS	CDS	56044799	56044856	1.0	+	2	ID=g4515.t1.CDS16;Parent=g4515.t1
HiC_scaffold_12	AUGUSTUS	intron	56044857	56045501	1.0	+	.	ID=g4515.t1.intron16;Parent=g4515.t1
HiC_scaffold_12	AUGUSTUS	exon	56045502	56045574	.	+	.	ID=g4515.t1.exon17;Parent=g4515.t1
HiC_scaffold_12	AUGUSTUS	CDS	56045502	56045574	1.0	+	1	ID=g4515.t1.CDS17;Parent=g4515.t1
HiC_scaffold_12	AUGUSTUS	intron	56045575	56052029	1.0	+	.	ID=g4515.t1.intron17;Parent=g4515.t1
HiC_scaffold_12	AUGUSTUS	exon	56052030	56052222	.	+	.	ID=g4515.t1.exon18;Parent=g4515.t1
HiC_scaffold_12	AUGUSTUS	CDS	56052030	56052222	1.0	+	0	ID=g4515.t1.CDS18;Parent=g4515.t1
HiC_scaffold_12	AUGUSTUS	intron	56052223	56053876	1.0	+	.	ID=g4515.t1.intron18;Parent=g4515.t1
HiC_scaffold_12	AUGUSTUS	exon	56053877	56053998	.	+	.	ID=g4515.t1.exon19;Parent=g4515.t1
HiC_scaffold_12	AUGUSTUS	CDS	56053877	56053998	1.0	+	2	ID=g4515.t1.CDS19;Parent=g4515.t1
HiC_scaffold_12	AUGUSTUS	intron	56053999	56056044	1.0	+	.	ID=g4515.t1.intron19;Parent=g4515.t1
HiC_scaffold_12	AUGUSTUS	exon	56056045	56056178	.	+	.	ID=g4515.t1.exon20;Parent=g4515.t1
HiC_scaffold_12	AUGUSTUS	CDS	56056045	56056178	1.0	+	0	ID=g4515.t1.CDS20;Parent=g4515.t1
HiC_scaffold_12	AUGUSTUS	intron	56056179	56056955	1.0	+	.	ID=g4515.t1.intron20;Parent=g4515.t1
HiC_scaffold_12	AUGUSTUS	exon	56056956	56057069	.	+	.	ID=g4515.t1.exon21;Parent=g4515.t1
HiC_scaffold_12	AUGUSTUS	CDS	56056956	56057069	1.0	+	1	ID=g4515.t1.CDS21;Parent=g4515.t1
HiC_scaffold_12	AUGUSTUS	intron	56057070	56061695	1.0	+	.	ID=g4515.t1.intron21;Parent=g4515.t1
HiC_scaffold_12	AUGUSTUS	exon	56061696	56061852	.	+	.	ID=g4515.t1.exon22;Parent=g4515.t1
HiC_scaffold_12	AUGUSTUS	CDS	56061696	56061852	1.0	+	1	ID=g4515.t1.CDS22;Parent=g4515.t1
HiC_scaffold_12	AUGUSTUS	stop_codon	56061850	56061852	.	+	0	ID=g4515.t1.stop1;Parent=g4515.t1
HiC_scaffold_12	AUGUSTUS	start_codon	56072730	56072732	.	+	0	ID=g4516.t1.start1;Parent=g4516.t1
HiC_scaffold_12	AUGUSTUS	exon	56072730	56072871	.	+	.	ID=g4516.t1.exon1;Parent=g4516.t1
HiC_scaffold_12	AUGUSTUS	CDS	56072730	56072871	1.0	+	0	ID=g4516.t1.CDS1;Parent=g4516.t1
HiC_scaffold_12	AUGUSTUS	gene	56072730	56129887	.	+	.	ID=g4516
HiC_scaffold_12	AUGUSTUS	mRNA	56072730	56129887	1.0	+	.	ID=g4516.t1;Parent=g4516;em_target=9707.XP_004404452.1;em_score=1878.2;em_evalue=0.0;em_tcov=.;em_OGs=COG0520@1|root,KOG2142@2759|Eukaryota,38F30@33154|Opisthokonta,3BF9B@33208|Metazoa,3CXC4@33213|Bilateria,4878B@7711|Chordata,493EU@7742|Vertebrata,3JE6T@40674|Mammalia,3EKKN@33554|Carnivora;em_COG_cat=H;em_desc=Sulfurates the molybdenum cofactor. Sulfation of molybdenum is essential for xanthine dehydrogenase (XDH) and aldehyde oxidase (ADO) enzymes in which molybdenum cofactor is liganded by 1 oxygen and 1 sulfur atom in active form;em_max_annot_lvl=33208|Metazoa;em_Preferred_name=MOCOS;em_EC=2.8.1.9;em_KEGG_ko=ko:K15631;em_KEGG_Pathway=ko00790,map00790;em_KEGG_Reaction=R11583;em_BRITE=ko00000,ko00001,ko01000;em_PFAMs=Aminotran_5,MOSC,MOSC_N;em_GOs=GO:0003674,GO:0003824,GO:0005575,GO:0005622,GO:0005623,GO:0005737,GO:0005829,GO:0006139,GO:0006163,GO:0006725,GO:0006726,GO:0006727,GO:0006732,GO:0006753,GO:0006793,GO:0006796,GO:0006807,GO:0008055,GO:0008150,GO:0008152,GO:0008265,GO:0009058,GO:0009116,GO:0009117,GO:0009119,GO:0009141,GO:0009144,GO:0009150,GO:0009199,GO:0009205,GO:0009259,GO:0009987,GO:0016740,GO:0016782,GO:0016783,GO:0018130,GO:0019438,GO:0019538,GO:0019637,GO:0019693,GO:0019748,GO:0032324,GO:0033060,GO:0034641,GO:0042278,GO:0042440,GO:0042441,GO:0043170,GO:0043324,GO:0043473,GO:0043474,GO:0043545,GO:0044237,GO:0044238,GO:0044249,GO:0044260,GO:0044267,GO:0044281,GO:0044424,GO:0044444,GO:0044464,GO:0044550,GO:0046039,GO:0046128,GO:0046148,GO:0046152,GO:0046158,GO:0046483,GO:0048066,GO:0048069,GO:0051186,GO:0051188,GO:0051189,GO:0055086,GO:0071704,GO:0072521,GO:0090407,GO:1901068,GO:1901135,GO:1901360,GO:1901362,GO:1901564,GO:1901566,GO:1901576,GO:1901657
HiC_scaffold_12	AUGUSTUS	intron	56072872	56080245	1.0	+	.	ID=g4516.t1.intron1;Parent=g4516.t1
HiC_scaffold_12	AUGUSTUS	exon	56080246	56080335	.	+	.	ID=g4516.t1.exon2;Parent=g4516.t1
HiC_scaffold_12	AUGUSTUS	CDS	56080246	56080335	1.0	+	2	ID=g4516.t1.CDS2;Parent=g4516.t1
HiC_scaffold_12	AUGUSTUS	intron	56080336	56083588	1.0	+	.	ID=g4516.t1.intron2;Parent=g4516.t1
HiC_scaffold_12	AUGUSTUS	exon	56083589	56083655	.	+	.	ID=g4516.t1.exon3;Parent=g4516.t1
HiC_scaffold_12	AUGUSTUS	CDS	56083589	56083655	1.0	+	2	ID=g4516.t1.CDS3;Parent=g4516.t1
HiC_scaffold_12	AUGUSTUS	intron	56083656	56085188	1.0	+	.	ID=g4516.t1.intron3;Parent=g4516.t1
HiC_scaffold_12	AUGUSTUS	exon	56085189	56085830	.	+	.	ID=g4516.t1.exon4;Parent=g4516.t1
HiC_scaffold_12	AUGUSTUS	CDS	56085189	56085830	1.0	+	1	ID=g4516.t1.CDS4;Parent=g4516.t1
HiC_scaffold_12	AUGUSTUS	intron	56085831	56088590	1.0	+	.	ID=g4516.t1.intron4;Parent=g4516.t1
HiC_scaffold_12	AUGUSTUS	exon	56088591	56088667	.	+	.	ID=g4516.t1.exon5;Parent=g4516.t1
HiC_scaffold_12	AUGUSTUS	CDS	56088591	56088667	1.0	+	1	ID=g4516.t1.CDS5;Parent=g4516.t1
HiC_scaffold_12	AUGUSTUS	intron	56088668	56090927	1.0	+	.	ID=g4516.t1.intron5;Parent=g4516.t1
HiC_scaffold_12	AUGUSTUS	exon	56090928	56091127	.	+	.	ID=g4516.t1.exon6;Parent=g4516.t1
HiC_scaffold_12	AUGUSTUS	CDS	56090928	56091127	1.0	+	2	ID=g4516.t1.CDS6;Parent=g4516.t1
HiC_scaffold_12	AUGUSTUS	intron	56091128	56096000	1.0	+	.	ID=g4516.t1.intron6;Parent=g4516.t1
HiC_scaffold_12	AUGUSTUS	exon	56096001	56096117	.	+	.	ID=g4516.t1.exon7;Parent=g4516.t1
HiC_scaffold_12	AUGUSTUS	CDS	56096001	56096117	1.0	+	0	ID=g4516.t1.CDS7;Parent=g4516.t1
HiC_scaffold_12	AUGUSTUS	intron	56096118	56097305	1.0	+	.	ID=g4516.t1.intron7;Parent=g4516.t1
HiC_scaffold_12	AUGUSTUS	exon	56097306	56097764	.	+	.	ID=g4516.t1.exon8;Parent=g4516.t1
HiC_scaffold_12	AUGUSTUS	CDS	56097306	56097764	1.0	+	0	ID=g4516.t1.CDS8;Parent=g4516.t1
HiC_scaffold_12	AUGUSTUS	intron	56097765	56104729	1.0	+	.	ID=g4516.t1.intron8;Parent=g4516.t1
HiC_scaffold_12	AUGUSTUS	exon	56104730	56104892	.	+	.	ID=g4516.t1.exon9;Parent=g4516.t1
HiC_scaffold_12	AUGUSTUS	CDS	56104730	56104892	1.0	+	0	ID=g4516.t1.CDS9;Parent=g4516.t1
HiC_scaffold_12	AUGUSTUS	intron	56104893	56109593	1.0	+	.	ID=g4516.t1.intron9;Parent=g4516.t1
HiC_scaffold_12	AUGUSTUS	exon	56109594	56109669	.	+	.	ID=g4516.t1.exon10;Parent=g4516.t1
HiC_scaffold_12	AUGUSTUS	CDS	56109594	56109669	1.0	+	2	ID=g4516.t1.CDS10;Parent=g4516.t1
HiC_scaffold_12	AUGUSTUS	intron	56109670	56110826	1.0	+	.	ID=g4516.t1.intron10;Parent=g4516.t1
HiC_scaffold_12	AUGUSTUS	exon	56110827	56110948	.	+	.	ID=g4516.t1.exon11;Parent=g4516.t1
HiC_scaffold_12	AUGUSTUS	CDS	56110827	56110948	1.0	+	1	ID=g4516.t1.CDS11;Parent=g4516.t1
HiC_scaffold_12	AUGUSTUS	intron	56110949	56115217	1.0	+	.	ID=g4516.t1.intron11;Parent=g4516.t1
HiC_scaffold_12	AUGUSTUS	exon	56115218	56115323	.	+	.	ID=g4516.t1.exon12;Parent=g4516.t1
HiC_scaffold_12	AUGUSTUS	CDS	56115218	56115323	1.0	+	2	ID=g4516.t1.CDS12;Parent=g4516.t1
HiC_scaffold_12	AUGUSTUS	intron	56115324	56118163	1.0	+	.	ID=g4516.t1.intron12;Parent=g4516.t1
HiC_scaffold_12	AUGUSTUS	exon	56118164	56118302	.	+	.	ID=g4516.t1.exon13;Parent=g4516.t1
HiC_scaffold_12	AUGUSTUS	CDS	56118164	56118302	1.0	+	1	ID=g4516.t1.CDS13;Parent=g4516.t1
HiC_scaffold_12	AUGUSTUS	intron	56118303	56127497	1.0	+	.	ID=g4516.t1.intron13;Parent=g4516.t1
HiC_scaffold_12	AUGUSTUS	exon	56127498	56127602	.	+	.	ID=g4516.t1.exon14;Parent=g4516.t1
HiC_scaffold_12	AUGUSTUS	CDS	56127498	56127602	1.0	+	0	ID=g4516.t1.CDS14;Parent=g4516.t1
HiC_scaffold_12	AUGUSTUS	intron	56127603	56129755	1.0	+	.	ID=g4516.t1.intron14;Parent=g4516.t1
HiC_scaffold_12	AUGUSTUS	exon	56129756	56129887	.	+	.	ID=g4516.t1.exon15;Parent=g4516.t1
HiC_scaffold_12	AUGUSTUS	CDS	56129756	56129887	1.0	+	0	ID=g4516.t1.CDS15;Parent=g4516.t1
HiC_scaffold_12	AUGUSTUS	stop_codon	56129885	56129887	.	+	0	ID=g4516.t1.stop1;Parent=g4516.t1
HiC_scaffold_12	gmst	start_codon	56144083	56144085	334.755851	+	0	ID=g4517.t3.start1;Parent=g4517.t3
HiC_scaffold_12	gmst	start_codon	56144083	56144085	339.065938	+	0	ID=g4517.t1.start1;Parent=g4517.t1
HiC_scaffold_12	gmst	start_codon	56144083	56144085	339.631786	+	0	ID=g4517.t6.start1;Parent=g4517.t6
HiC_scaffold_12	gmst	start_codon	56144083	56144085	363.200801	+	0	ID=g4517.t7.start1;Parent=g4517.t7
HiC_scaffold_12	gmst	start_codon	56144083	56144085	373.713256	+	0	ID=g4517.t5.start1;Parent=g4517.t5
HiC_scaffold_12	gmst	start_codon	56144083	56144085	374.483306	+	0	ID=g4517.t2.start1;Parent=g4517.t2
HiC_scaffold_12	gmst	start_codon	56144083	56144085	375.181067	+	0	ID=g4517.t4.start1;Parent=g4517.t4
HiC_scaffold_12	gmst	CDS	56144083	56144247	334.755851	+	0	ID=g4517.t3.CDS1;Parent=g4517.t3
HiC_scaffold_12	gmst	exon	56144083	56144247	334.755851	+	0	ID=g4517.t3.exon1;Parent=g4517.t3
HiC_scaffold_12	gmst	CDS	56144083	56144247	339.065938	+	0	ID=g4517.t1.CDS1;Parent=g4517.t1
HiC_scaffold_12	gmst	exon	56144083	56144247	339.065938	+	0	ID=g4517.t1.exon1;Parent=g4517.t1
HiC_scaffold_12	gmst	CDS	56144083	56144247	339.631786	+	0	ID=g4517.t6.CDS1;Parent=g4517.t6
HiC_scaffold_12	gmst	exon	56144083	56144247	339.631786	+	0	ID=g4517.t6.exon1;Parent=g4517.t6
HiC_scaffold_12	gmst	CDS	56144083	56144247	363.200801	+	0	ID=g4517.t7.CDS1;Parent=g4517.t7
HiC_scaffold_12	gmst	exon	56144083	56144247	363.200801	+	0	ID=g4517.t7.exon1;Parent=g4517.t7
HiC_scaffold_12	gmst	CDS	56144083	56144247	373.713256	+	0	ID=g4517.t5.CDS1;Parent=g4517.t5
HiC_scaffold_12	gmst	exon	56144083	56144247	373.713256	+	0	ID=g4517.t5.exon1;Parent=g4517.t5
HiC_scaffold_12	gmst	CDS	56144083	56144247	374.483306	+	0	ID=g4517.t2.CDS1;Parent=g4517.t2
HiC_scaffold_12	gmst	exon	56144083	56144247	374.483306	+	0	ID=g4517.t2.exon1;Parent=g4517.t2
HiC_scaffold_12	gmst	CDS	56144083	56144247	375.181067	+	0	ID=g4517.t4.CDS1;Parent=g4517.t4
HiC_scaffold_12	gmst	exon	56144083	56144247	375.181067	+	0	ID=g4517.t4.exon1;Parent=g4517.t4
HiC_scaffold_12	gmst	gene	56144083	56602926	.	+	.	ID=g4517
HiC_scaffold_12	gmst	mRNA	56144083	56602926	.	+	.	ID=g4517.t1;Parent=g4517;em_target=9668.ENSMPUP00000001101;em_score=3085.5;em_evalue=0.0;em_tcov=.;em_OGs=KOG1924@1|root,KOG1925@2759|Eukaryota,38C07@33154|Opisthokonta,3BF1N@33208|Metazoa,3CUGG@33213|Bilateria,47ZP6@7711|Chordata,498QN@7742|Vertebrata,3J89N@40674|Mammalia,3EUVZ@33554|Carnivora;em_COG_cat=TZ;em_desc=Formin homology 2 domain containing 3;em_max_annot_lvl=33208|Metazoa;em_PFAMs=FH2;em_Preferred_name=FHOD3;em_GOs=GO:0002009,GO:0002011,GO:0002165,GO:0003008,GO:0003012,GO:0003674,GO:0003779,GO:0005488,GO:0005515,GO:0005575,GO:0005622,GO:0005623,GO:0005634,GO:0005737,GO:0006928,GO:0006950,GO:0007275,GO:0007431,GO:0007435,GO:0007444,GO:0007472,GO:0007476,GO:0007552,GO:0007560,GO:0008092,GO:0008150,GO:0008219,GO:0009611,GO:0009653,GO:0009791,GO:0009886,GO:0009887,GO:0009888,GO:0009987,GO:0010623,GO:0010638,GO:0010720,GO:0010769,GO:0010770,GO:0010810,GO:0010811,GO:0012501,GO:0016477,GO:0019725,GO:0022603,GO:0022604,GO:0022612,GO:0030154,GO:0030155,GO:0030334,GO:0030335,GO:0032231,GO:0032233,GO:0032501,GO:0032502,GO:0032879,GO:0032956,GO:0032970,GO:0033043,GO:0035070,GO:0035107,GO:0035114,GO:0035120,GO:0035220,GO:0035239,GO:0035272,GO:0035295,GO:0040011,GO:0040012,GO:0040017,GO:0042060,GO:0042592,GO:0043226,GO:0043227,GO:0043229,GO:0043231,GO:0044087,GO:0044089,GO:0044319,GO:0044424,GO:0044444,GO:0044464,GO:0045595,GO:0045597,GO:0045785,GO:0046716,GO:0048468,GO:0048471,GO:0048513,GO:0048518,GO:0048522,GO:0048563,GO:0048569,GO:0048707,GO:0048729,GO:0048731,GO:0048732,GO:0048736,GO:0048737,GO:0048856,GO:0048869,GO:0048870,GO:0050789,GO:0050793,GO:0050794,GO:0050896,GO:0051094,GO:0051128,GO:0051130,GO:0051179,GO:0051270,GO:0051272,GO:0051492,GO:0051493,GO:0051495,GO:0051496,GO:0051674,GO:0060033,GO:0060249,GO:0060284,GO:0060429,GO:0060438,GO:0060439,GO:0060541,GO:0060562,GO:0065007,GO:0065008,GO:0090504,GO:0090505,GO:0110020,GO:0110053,GO:1900024,GO:1900026,GO:1902903,GO:1902905,GO:2000145,GO:2000147
HiC_scaffold_12	gmst	mRNA	56144083	56602926	.	+	.	ID=g4517.t2;Parent=g4517;em_target=9668.ENSMPUP00000001101;em_score=3495.0;em_evalue=0.0;em_tcov=.;em_OGs=KOG1924@1|root,KOG1925@2759|Eukaryota,38C07@33154|Opisthokonta,3BF1N@33208|Metazoa,3CUGG@33213|Bilateria,47ZP6@7711|Chordata,498QN@7742|Vertebrata,3J89N@40674|Mammalia,3EUVZ@33554|Carnivora;em_COG_cat=TZ;em_desc=Formin homology 2 domain containing 3;em_max_annot_lvl=33208|Metazoa;em_PFAMs=FH2;em_Preferred_name=FHOD3;em_GOs=GO:0002009,GO:0002011,GO:0002165,GO:0003008,GO:0003012,GO:0003674,GO:0003779,GO:0005488,GO:0005515,GO:0005575,GO:0005622,GO:0005623,GO:0005634,GO:0005737,GO:0006928,GO:0006950,GO:0007275,GO:0007431,GO:0007435,GO:0007444,GO:0007472,GO:0007476,GO:0007552,GO:0007560,GO:0008092,GO:0008150,GO:0008219,GO:0009611,GO:0009653,GO:0009791,GO:0009886,GO:0009887,GO:0009888,GO:0009987,GO:0010623,GO:0010638,GO:0010720,GO:0010769,GO:0010770,GO:0010810,GO:0010811,GO:0012501,GO:0016477,GO:0019725,GO:0022603,GO:0022604,GO:0022612,GO:0030154,GO:0030155,GO:0030334,GO:0030335,GO:0032231,GO:0032233,GO:0032501,GO:0032502,GO:0032879,GO:0032956,GO:0032970,GO:0033043,GO:0035070,GO:0035107,GO:0035114,GO:0035120,GO:0035220,GO:0035239,GO:0035272,GO:0035295,GO:0040011,GO:0040012,GO:0040017,GO:0042060,GO:0042592,GO:0043226,GO:0043227,GO:0043229,GO:0043231,GO:0044087,GO:0044089,GO:0044319,GO:0044424,GO:0044444,GO:0044464,GO:0045595,GO:0045597,GO:0045785,GO:0046716,GO:0048468,GO:0048471,GO:0048513,GO:0048518,GO:0048522,GO:0048563,GO:0048569,GO:0048707,GO:0048729,GO:0048731,GO:0048732,GO:0048736,GO:0048737,GO:0048856,GO:0048869,GO:0048870,GO:0050789,GO:0050793,GO:0050794,GO:0050896,GO:0051094,GO:0051128,GO:0051130,GO:0051179,GO:0051270,GO:0051272,GO:0051492,GO:0051493,GO:0051495,GO:0051496,GO:0051674,GO:0060033,GO:0060249,GO:0060284,GO:0060429,GO:0060438,GO:0060439,GO:0060541,GO:0060562,GO:0065007,GO:0065008,GO:0090504,GO:0090505,GO:0110020,GO:0110053,GO:1900024,GO:1900026,GO:1902903,GO:1902905,GO:2000145,GO:2000147
HiC_scaffold_12	gmst	mRNA	56144083	56602926	.	+	.	ID=g4517.t3;Parent=g4517;em_target=9668.ENSMPUP00000001101;em_score=3042.4;em_evalue=0.0;em_tcov=.;em_OGs=KOG1924@1|root,KOG1925@2759|Eukaryota,38C07@33154|Opisthokonta,3BF1N@33208|Metazoa,3CUGG@33213|Bilateria,47ZP6@7711|Chordata,498QN@7742|Vertebrata,3J89N@40674|Mammalia,3EUVZ@33554|Carnivora;em_COG_cat=TZ;em_desc=Formin homology 2 domain containing 3;em_max_annot_lvl=33208|Metazoa;em_PFAMs=FH2;em_Preferred_name=FHOD3;em_GOs=GO:0002009,GO:0002011,GO:0002165,GO:0003008,GO:0003012,GO:0003674,GO:0003779,GO:0005488,GO:0005515,GO:0005575,GO:0005622,GO:0005623,GO:0005634,GO:0005737,GO:0006928,GO:0006950,GO:0007275,GO:0007431,GO:0007435,GO:0007444,GO:0007472,GO:0007476,GO:0007552,GO:0007560,GO:0008092,GO:0008150,GO:0008219,GO:0009611,GO:0009653,GO:0009791,GO:0009886,GO:0009887,GO:0009888,GO:0009987,GO:0010623,GO:0010638,GO:0010720,GO:0010769,GO:0010770,GO:0010810,GO:0010811,GO:0012501,GO:0016477,GO:0019725,GO:0022603,GO:0022604,GO:0022612,GO:0030154,GO:0030155,GO:0030334,GO:0030335,GO:0032231,GO:0032233,GO:0032501,GO:0032502,GO:0032879,GO:0032956,GO:0032970,GO:0033043,GO:0035070,GO:0035107,GO:0035114,GO:0035120,GO:0035220,GO:0035239,GO:0035272,GO:0035295,GO:0040011,GO:0040012,GO:0040017,GO:0042060,GO:0042592,GO:0043226,GO:0043227,GO:0043229,GO:0043231,GO:0044087,GO:0044089,GO:0044319,GO:0044424,GO:0044444,GO:0044464,GO:0045595,GO:0045597,GO:0045785,GO:0046716,GO:0048468,GO:0048471,GO:0048513,GO:0048518,GO:0048522,GO:0048563,GO:0048569,GO:0048707,GO:0048729,GO:0048731,GO:0048732,GO:0048736,GO:0048737,GO:0048856,GO:0048869,GO:0048870,GO:0050789,GO:0050793,GO:0050794,GO:0050896,GO:0051094,GO:0051128,GO:0051130,GO:0051179,GO:0051270,GO:0051272,GO:0051492,GO:0051493,GO:0051495,GO:0051496,GO:0051674,GO:0060033,GO:0060249,GO:0060284,GO:0060429,GO:0060438,GO:0060439,GO:0060541,GO:0060562,GO:0065007,GO:0065008,GO:0090504,GO:0090505,GO:0110020,GO:0110053,GO:1900024,GO:1900026,GO:1902903,GO:1902905,GO:2000145,GO:2000147
HiC_scaffold_12	gmst	mRNA	56144083	56602926	.	+	.	ID=g4517.t4;Parent=g4517;em_target=9668.ENSMPUP00000001101;em_score=3458.0;em_evalue=0.0;em_tcov=.;em_OGs=KOG1924@1|root,KOG1925@2759|Eukaryota,38C07@33154|Opisthokonta,3BF1N@33208|Metazoa,3CUGG@33213|Bilateria,47ZP6@7711|Chordata,498QN@7742|Vertebrata,3J89N@40674|Mammalia,3EUVZ@33554|Carnivora;em_COG_cat=TZ;em_desc=Formin homology 2 domain containing 3;em_max_annot_lvl=33208|Metazoa;em_PFAMs=FH2;em_Preferred_name=FHOD3;em_GOs=GO:0002009,GO:0002011,GO:0002165,GO:0003008,GO:0003012,GO:0003674,GO:0003779,GO:0005488,GO:0005515,GO:0005575,GO:0005622,GO:0005623,GO:0005634,GO:0005737,GO:0006928,GO:0006950,GO:0007275,GO:0007431,GO:0007435,GO:0007444,GO:0007472,GO:0007476,GO:0007552,GO:0007560,GO:0008092,GO:0008150,GO:0008219,GO:0009611,GO:0009653,GO:0009791,GO:0009886,GO:0009887,GO:0009888,GO:0009987,GO:0010623,GO:0010638,GO:0010720,GO:0010769,GO:0010770,GO:0010810,GO:0010811,GO:0012501,GO:0016477,GO:0019725,GO:0022603,GO:0022604,GO:0022612,GO:0030154,GO:0030155,GO:0030334,GO:0030335,GO:0032231,GO:0032233,GO:0032501,GO:0032502,GO:0032879,GO:0032956,GO:0032970,GO:0033043,GO:0035070,GO:0035107,GO:0035114,GO:0035120,GO:0035220,GO:0035239,GO:0035272,GO:0035295,GO:0040011,GO:0040012,GO:0040017,GO:0042060,GO:0042592,GO:0043226,GO:0043227,GO:0043229,GO:0043231,GO:0044087,GO:0044089,GO:0044319,GO:0044424,GO:0044444,GO:0044464,GO:0045595,GO:0045597,GO:0045785,GO:0046716,GO:0048468,GO:0048471,GO:0048513,GO:0048518,GO:0048522,GO:0048563,GO:0048569,GO:0048707,GO:0048729,GO:0048731,GO:0048732,GO:0048736,GO:0048737,GO:0048856,GO:0048869,GO:0048870,GO:0050789,GO:0050793,GO:0050794,GO:0050896,GO:0051094,GO:0051128,GO:0051130,GO:0051179,GO:0051270,GO:0051272,GO:0051492,GO:0051493,GO:0051495,GO:0051496,GO:0051674,GO:0060033,GO:0060249,GO:0060284,GO:0060429,GO:0060438,GO:0060439,GO:0060541,GO:0060562,GO:0065007,GO:0065008,GO:0090504,GO:0090505,GO:0110020,GO:0110053,GO:1900024,GO:1900026,GO:1902903,GO:1902905,GO:2000145,GO:2000147
HiC_scaffold_12	gmst	mRNA	56144083	56602926	.	+	.	ID=g4517.t5;Parent=g4517;em_target=9668.ENSMPUP00000001101;em_score=3538.1;em_evalue=0.0;em_tcov=.;em_OGs=KOG1924@1|root,KOG1925@2759|Eukaryota,38C07@33154|Opisthokonta,3BF1N@33208|Metazoa,3CUGG@33213|Bilateria,47ZP6@7711|Chordata,498QN@7742|Vertebrata,3J89N@40674|Mammalia,3EUVZ@33554|Carnivora;em_COG_cat=TZ;em_desc=Formin homology 2 domain containing 3;em_max_annot_lvl=33208|Metazoa;em_PFAMs=FH2;em_Preferred_name=FHOD3;em_GOs=GO:0002009,GO:0002011,GO:0002165,GO:0003008,GO:0003012,GO:0003674,GO:0003779,GO:0005488,GO:0005515,GO:0005575,GO:0005622,GO:0005623,GO:0005634,GO:0005737,GO:0006928,GO:0006950,GO:0007275,GO:0007431,GO:0007435,GO:0007444,GO:0007472,GO:0007476,GO:0007552,GO:0007560,GO:0008092,GO:0008150,GO:0008219,GO:0009611,GO:0009653,GO:0009791,GO:0009886,GO:0009887,GO:0009888,GO:0009987,GO:0010623,GO:0010638,GO:0010720,GO:0010769,GO:0010770,GO:0010810,GO:0010811,GO:0012501,GO:0016477,GO:0019725,GO:0022603,GO:0022604,GO:0022612,GO:0030154,GO:0030155,GO:0030334,GO:0030335,GO:0032231,GO:0032233,GO:0032501,GO:0032502,GO:0032879,GO:0032956,GO:0032970,GO:0033043,GO:0035070,GO:0035107,GO:0035114,GO:0035120,GO:0035220,GO:0035239,GO:0035272,GO:0035295,GO:0040011,GO:0040012,GO:0040017,GO:0042060,GO:0042592,GO:0043226,GO:0043227,GO:0043229,GO:0043231,GO:0044087,GO:0044089,GO:0044319,GO:0044424,GO:0044444,GO:0044464,GO:0045595,GO:0045597,GO:0045785,GO:0046716,GO:0048468,GO:0048471,GO:0048513,GO:0048518,GO:0048522,GO:0048563,GO:0048569,GO:0048707,GO:0048729,GO:0048731,GO:0048732,GO:0048736,GO:0048737,GO:0048856,GO:0048869,GO:0048870,GO:0050789,GO:0050793,GO:0050794,GO:0050896,GO:0051094,GO:0051128,GO:0051130,GO:0051179,GO:0051270,GO:0051272,GO:0051492,GO:0051493,GO:0051495,GO:0051496,GO:0051674,GO:0060033,GO:0060249,GO:0060284,GO:0060429,GO:0060438,GO:0060439,GO:0060541,GO:0060562,GO:0065007,GO:0065008,GO:0090504,GO:0090505,GO:0110020,GO:0110053,GO:1900024,GO:1900026,GO:1902903,GO:1902905,GO:2000145,GO:2000147
HiC_scaffold_12	gmst	mRNA	56144083	56602926	.	+	.	ID=g4517.t6;Parent=g4517;em_target=9668.ENSMPUP00000001101;em_score=3128.8;em_evalue=0.0;em_tcov=.;em_OGs=KOG1924@1|root,KOG1925@2759|Eukaryota,38C07@33154|Opisthokonta,3BF1N@33208|Metazoa,3CUGG@33213|Bilateria,47ZP6@7711|Chordata,498QN@7742|Vertebrata,3J89N@40674|Mammalia,3EUVZ@33554|Carnivora;em_COG_cat=TZ;em_desc=Formin homology 2 domain containing 3;em_max_annot_lvl=33208|Metazoa;em_PFAMs=FH2;em_Preferred_name=FHOD3;em_GOs=GO:0002009,GO:0002011,GO:0002165,GO:0003008,GO:0003012,GO:0003674,GO:0003779,GO:0005488,GO:0005515,GO:0005575,GO:0005622,GO:0005623,GO:0005634,GO:0005737,GO:0006928,GO:0006950,GO:0007275,GO:0007431,GO:0007435,GO:0007444,GO:0007472,GO:0007476,GO:0007552,GO:0007560,GO:0008092,GO:0008150,GO:0008219,GO:0009611,GO:0009653,GO:0009791,GO:0009886,GO:0009887,GO:0009888,GO:0009987,GO:0010623,GO:0010638,GO:0010720,GO:0010769,GO:0010770,GO:0010810,GO:0010811,GO:0012501,GO:0016477,GO:0019725,GO:0022603,GO:0022604,GO:0022612,GO:0030154,GO:0030155,GO:0030334,GO:0030335,GO:0032231,GO:0032233,GO:0032501,GO:0032502,GO:0032879,GO:0032956,GO:0032970,GO:0033043,GO:0035070,GO:0035107,GO:0035114,GO:0035120,GO:0035220,GO:0035239,GO:0035272,GO:0035295,GO:0040011,GO:0040012,GO:0040017,GO:0042060,GO:0042592,GO:0043226,GO:0043227,GO:0043229,GO:0043231,GO:0044087,GO:0044089,GO:0044319,GO:0044424,GO:0044444,GO:0044464,GO:0045595,GO:0045597,GO:0045785,GO:0046716,GO:0048468,GO:0048471,GO:0048513,GO:0048518,GO:0048522,GO:0048563,GO:0048569,GO:0048707,GO:0048729,GO:0048731,GO:0048732,GO:0048736,GO:0048737,GO:0048856,GO:0048869,GO:0048870,GO:0050789,GO:0050793,GO:0050794,GO:0050896,GO:0051094,GO:0051128,GO:0051130,GO:0051179,GO:0051270,GO:0051272,GO:0051492,GO:0051493,GO:0051495,GO:0051496,GO:0051674,GO:0060033,GO:0060249,GO:0060284,GO:0060429,GO:0060438,GO:0060439,GO:0060541,GO:0060562,GO:0065007,GO:0065008,GO:0090504,GO:0090505,GO:0110020,GO:0110053,GO:1900024,GO:1900026,GO:1902903,GO:1902905,GO:2000145,GO:2000147
HiC_scaffold_12	gmst	mRNA	56144083	56602926	.	+	.	ID=g4517.t7;Parent=g4517;em_target=9668.ENSMPUP00000001101;em_score=3279.1;em_evalue=0.0;em_tcov=.;em_OGs=KOG1924@1|root,KOG1925@2759|Eukaryota,38C07@33154|Opisthokonta,3BF1N@33208|Metazoa,3CUGG@33213|Bilateria,47ZP6@7711|Chordata,498QN@7742|Vertebrata,3J89N@40674|Mammalia,3EUVZ@33554|Carnivora;em_COG_cat=TZ;em_desc=Formin homology 2 domain containing 3;em_max_annot_lvl=33208|Metazoa;em_PFAMs=FH2;em_Preferred_name=FHOD3;em_GOs=GO:0002009,GO:0002011,GO:0002165,GO:0003008,GO:0003012,GO:0003674,GO:0003779,GO:0005488,GO:0005515,GO:0005575,GO:0005622,GO:0005623,GO:0005634,GO:0005737,GO:0006928,GO:0006950,GO:0007275,GO:0007431,GO:0007435,GO:0007444,GO:0007472,GO:0007476,GO:0007552,GO:0007560,GO:0008092,GO:0008150,GO:0008219,GO:0009611,GO:0009653,GO:0009791,GO:0009886,GO:0009887,GO:0009888,GO:0009987,GO:0010623,GO:0010638,GO:0010720,GO:0010769,GO:0010770,GO:0010810,GO:0010811,GO:0012501,GO:0016477,GO:0019725,GO:0022603,GO:0022604,GO:0022612,GO:0030154,GO:0030155,GO:0030334,GO:0030335,GO:0032231,GO:0032233,GO:0032501,GO:0032502,GO:0032879,GO:0032956,GO:0032970,GO:0033043,GO:0035070,GO:0035107,GO:0035114,GO:0035120,GO:0035220,GO:0035239,GO:0035272,GO:0035295,GO:0040011,GO:0040012,GO:0040017,GO:0042060,GO:0042592,GO:0043226,GO:0043227,GO:0043229,GO:0043231,GO:0044087,GO:0044089,GO:0044319,GO:0044424,GO:0044444,GO:0044464,GO:0045595,GO:0045597,GO:0045785,GO:0046716,GO:0048468,GO:0048471,GO:0048513,GO:0048518,GO:0048522,GO:0048563,GO:0048569,GO:0048707,GO:0048729,GO:0048731,GO:0048732,GO:0048736,GO:0048737,GO:0048856,GO:0048869,GO:0048870,GO:0050789,GO:0050793,GO:0050794,GO:0050896,GO:0051094,GO:0051128,GO:0051130,GO:0051179,GO:0051270,GO:0051272,GO:0051492,GO:0051493,GO:0051495,GO:0051496,GO:0051674,GO:0060033,GO:0060249,GO:0060284,GO:0060429,GO:0060438,GO:0060439,GO:0060541,GO:0060562,GO:0065007,GO:0065008,GO:0090504,GO:0090505,GO:0110020,GO:0110053,GO:1900024,GO:1900026,GO:1902903,GO:1902905,GO:2000145,GO:2000147
HiC_scaffold_12	gmst	intron	56144248	56201583	334.755851	+	0	ID=g4517.t3.intron1;Parent=g4517.t3
HiC_scaffold_12	gmst	intron	56144248	56201583	339.065938	+	0	ID=g4517.t1.intron1;Parent=g4517.t1
HiC_scaffold_12	gmst	intron	56144248	56201583	339.631786	+	0	ID=g4517.t6.intron1;Parent=g4517.t6
HiC_scaffold_12	gmst	intron	56144248	56201583	363.200801	+	0	ID=g4517.t7.intron1;Parent=g4517.t7
HiC_scaffold_12	gmst	intron	56144248	56201583	373.713256	+	0	ID=g4517.t5.intron1;Parent=g4517.t5
HiC_scaffold_12	gmst	intron	56144248	56201583	374.483306	+	0	ID=g4517.t2.intron1;Parent=g4517.t2
HiC_scaffold_12	gmst	intron	56144248	56201583	375.181067	+	0	ID=g4517.t4.intron1;Parent=g4517.t4
HiC_scaffold_12	gmst	CDS	56201584	56201690	334.755851	+	0	ID=g4517.t3.CDS2;Parent=g4517.t3
HiC_scaffold_12	gmst	exon	56201584	56201690	334.755851	+	0	ID=g4517.t3.exon2;Parent=g4517.t3
HiC_scaffold_12	gmst	CDS	56201584	56201690	339.065938	+	0	ID=g4517.t1.CDS2;Parent=g4517.t1
HiC_scaffold_12	gmst	exon	56201584	56201690	339.065938	+	0	ID=g4517.t1.exon2;Parent=g4517.t1
HiC_scaffold_12	gmst	CDS	56201584	56201690	339.631786	+	0	ID=g4517.t6.CDS2;Parent=g4517.t6
HiC_scaffold_12	gmst	exon	56201584	56201690	339.631786	+	0	ID=g4517.t6.exon2;Parent=g4517.t6
HiC_scaffold_12	gmst	CDS	56201584	56201690	363.200801	+	0	ID=g4517.t7.CDS2;Parent=g4517.t7
HiC_scaffold_12	gmst	exon	56201584	56201690	363.200801	+	0	ID=g4517.t7.exon2;Parent=g4517.t7
HiC_scaffold_12	gmst	CDS	56201584	56201690	373.713256	+	0	ID=g4517.t5.CDS2;Parent=g4517.t5
HiC_scaffold_12	gmst	exon	56201584	56201690	373.713256	+	0	ID=g4517.t5.exon2;Parent=g4517.t5
HiC_scaffold_12	gmst	CDS	56201584	56201690	374.483306	+	0	ID=g4517.t2.CDS2;Parent=g4517.t2
HiC_scaffold_12	gmst	exon	56201584	56201690	374.483306	+	0	ID=g4517.t2.exon2;Parent=g4517.t2
HiC_scaffold_12	gmst	CDS	56201584	56201690	375.181067	+	0	ID=g4517.t4.CDS2;Parent=g4517.t4
HiC_scaffold_12	gmst	exon	56201584	56201690	375.181067	+	0	ID=g4517.t4.exon2;Parent=g4517.t4
HiC_scaffold_12	gmst	intron	56201691	56212144	334.755851	+	0	ID=g4517.t3.intron2;Parent=g4517.t3
HiC_scaffold_12	gmst	intron	56201691	56212144	339.065938	+	0	ID=g4517.t1.intron2;Parent=g4517.t1
HiC_scaffold_12	gmst	intron	56201691	56212144	339.631786	+	0	ID=g4517.t6.intron2;Parent=g4517.t6
HiC_scaffold_12	gmst	intron	56201691	56212144	363.200801	+	0	ID=g4517.t7.intron2;Parent=g4517.t7
HiC_scaffold_12	gmst	intron	56201691	56212144	373.713256	+	0	ID=g4517.t5.intron2;Parent=g4517.t5
HiC_scaffold_12	gmst	intron	56201691	56212144	374.483306	+	0	ID=g4517.t2.intron2;Parent=g4517.t2
HiC_scaffold_12	gmst	intron	56201691	56212144	375.181067	+	0	ID=g4517.t4.intron2;Parent=g4517.t4
HiC_scaffold_12	gmst	CDS	56212145	56212209	334.755851	+	1	ID=g4517.t3.CDS3;Parent=g4517.t3
HiC_scaffold_12	gmst	exon	56212145	56212209	334.755851	+	1	ID=g4517.t3.exon3;Parent=g4517.t3
HiC_scaffold_12	gmst	CDS	56212145	56212209	339.065938	+	1	ID=g4517.t1.CDS3;Parent=g4517.t1
HiC_scaffold_12	gmst	exon	56212145	56212209	339.065938	+	1	ID=g4517.t1.exon3;Parent=g4517.t1
HiC_scaffold_12	gmst	CDS	56212145	56212209	339.631786	+	1	ID=g4517.t6.CDS3;Parent=g4517.t6
HiC_scaffold_12	gmst	exon	56212145	56212209	339.631786	+	1	ID=g4517.t6.exon3;Parent=g4517.t6
HiC_scaffold_12	gmst	CDS	56212145	56212209	363.200801	+	1	ID=g4517.t7.CDS3;Parent=g4517.t7
HiC_scaffold_12	gmst	exon	56212145	56212209	363.200801	+	1	ID=g4517.t7.exon3;Parent=g4517.t7
HiC_scaffold_12	gmst	CDS	56212145	56212209	373.713256	+	1	ID=g4517.t5.CDS3;Parent=g4517.t5
HiC_scaffold_12	gmst	exon	56212145	56212209	373.713256	+	1	ID=g4517.t5.exon3;Parent=g4517.t5
HiC_scaffold_12	gmst	CDS	56212145	56212209	374.483306	+	1	ID=g4517.t2.CDS3;Parent=g4517.t2
HiC_scaffold_12	gmst	exon	56212145	56212209	374.483306	+	1	ID=g4517.t2.exon3;Parent=g4517.t2
HiC_scaffold_12	gmst	CDS	56212145	56212209	375.181067	+	1	ID=g4517.t4.CDS3;Parent=g4517.t4
HiC_scaffold_12	gmst	exon	56212145	56212209	375.181067	+	1	ID=g4517.t4.exon3;Parent=g4517.t4
HiC_scaffold_12	gmst	intron	56212210	56337234	334.755851	+	0	ID=g4517.t3.intron3;Parent=g4517.t3
HiC_scaffold_12	gmst	intron	56212210	56337234	339.065938	+	0	ID=g4517.t1.intron3;Parent=g4517.t1
HiC_scaffold_12	gmst	intron	56212210	56337234	339.631786	+	0	ID=g4517.t6.intron3;Parent=g4517.t6
HiC_scaffold_12	gmst	intron	56212210	56337234	363.200801	+	0	ID=g4517.t7.intron3;Parent=g4517.t7
HiC_scaffold_12	gmst	intron	56212210	56337234	373.713256	+	0	ID=g4517.t5.intron3;Parent=g4517.t5
HiC_scaffold_12	gmst	intron	56212210	56337234	374.483306	+	0	ID=g4517.t2.intron3;Parent=g4517.t2
HiC_scaffold_12	gmst	intron	56212210	56337234	375.181067	+	0	ID=g4517.t4.intron3;Parent=g4517.t4
HiC_scaffold_12	gmst	CDS	56337235	56337302	334.755851	+	2	ID=g4517.t3.CDS4;Parent=g4517.t3
HiC_scaffold_12	gmst	exon	56337235	56337302	334.755851	+	2	ID=g4517.t3.exon4;Parent=g4517.t3
HiC_scaffold_12	gmst	CDS	56337235	56337302	339.065938	+	2	ID=g4517.t1.CDS4;Parent=g4517.t1
HiC_scaffold_12	gmst	exon	56337235	56337302	339.065938	+	2	ID=g4517.t1.exon4;Parent=g4517.t1
HiC_scaffold_12	gmst	CDS	56337235	56337302	339.631786	+	2	ID=g4517.t6.CDS4;Parent=g4517.t6
HiC_scaffold_12	gmst	exon	56337235	56337302	339.631786	+	2	ID=g4517.t6.exon4;Parent=g4517.t6
HiC_scaffold_12	gmst	CDS	56337235	56337302	363.200801	+	2	ID=g4517.t7.CDS4;Parent=g4517.t7
HiC_scaffold_12	gmst	exon	56337235	56337302	363.200801	+	2	ID=g4517.t7.exon4;Parent=g4517.t7
HiC_scaffold_12	gmst	CDS	56337235	56337302	373.713256	+	2	ID=g4517.t5.CDS4;Parent=g4517.t5
HiC_scaffold_12	gmst	exon	56337235	56337302	373.713256	+	2	ID=g4517.t5.exon4;Parent=g4517.t5
HiC_scaffold_12	gmst	CDS	56337235	56337302	374.483306	+	2	ID=g4517.t2.CDS4;Parent=g4517.t2
HiC_scaffold_12	gmst	exon	56337235	56337302	374.483306	+	2	ID=g4517.t2.exon4;Parent=g4517.t2
HiC_scaffold_12	gmst	CDS	56337235	56337302	375.181067	+	2	ID=g4517.t4.CDS4;Parent=g4517.t4
HiC_scaffold_12	gmst	exon	56337235	56337302	375.181067	+	2	ID=g4517.t4.exon4;Parent=g4517.t4
HiC_scaffold_12	gmst	intron	56337303	56344284	334.755851	+	0	ID=g4517.t3.intron4;Parent=g4517.t3
HiC_scaffold_12	gmst	intron	56337303	56344284	339.065938	+	0	ID=g4517.t1.intron4;Parent=g4517.t1
HiC_scaffold_12	gmst	intron	56337303	56344284	339.631786	+	0	ID=g4517.t6.intron4;Parent=g4517.t6
HiC_scaffold_12	gmst	intron	56337303	56344284	363.200801	+	0	ID=g4517.t7.intron4;Parent=g4517.t7
HiC_scaffold_12	gmst	intron	56337303	56344284	373.713256	+	0	ID=g4517.t5.intron4;Parent=g4517.t5
HiC_scaffold_12	gmst	intron	56337303	56344284	374.483306	+	0	ID=g4517.t2.intron4;Parent=g4517.t2
HiC_scaffold_12	gmst	intron	56337303	56344284	375.181067	+	0	ID=g4517.t4.intron4;Parent=g4517.t4
HiC_scaffold_12	gmst	CDS	56344285	56344390	334.755851	+	0	ID=g4517.t3.CDS5;Parent=g4517.t3
HiC_scaffold_12	gmst	exon	56344285	56344390	334.755851	+	0	ID=g4517.t3.exon5;Parent=g4517.t3
HiC_scaffold_12	gmst	CDS	56344285	56344390	339.065938	+	0	ID=g4517.t1.CDS5;Parent=g4517.t1
HiC_scaffold_12	gmst	exon	56344285	56344390	339.065938	+	0	ID=g4517.t1.exon5;Parent=g4517.t1
HiC_scaffold_12	gmst	CDS	56344285	56344390	339.631786	+	0	ID=g4517.t6.CDS5;Parent=g4517.t6
HiC_scaffold_12	gmst	exon	56344285	56344390	339.631786	+	0	ID=g4517.t6.exon5;Parent=g4517.t6
HiC_scaffold_12	gmst	CDS	56344285	56344390	363.200801	+	0	ID=g4517.t7.CDS5;Parent=g4517.t7
HiC_scaffold_12	gmst	exon	56344285	56344390	363.200801	+	0	ID=g4517.t7.exon5;Parent=g4517.t7
HiC_scaffold_12	gmst	CDS	56344285	56344390	373.713256	+	0	ID=g4517.t5.CDS5;Parent=g4517.t5
HiC_scaffold_12	gmst	exon	56344285	56344390	373.713256	+	0	ID=g4517.t5.exon5;Parent=g4517.t5
HiC_scaffold_12	gmst	CDS	56344285	56344390	374.483306	+	0	ID=g4517.t2.CDS5;Parent=g4517.t2
HiC_scaffold_12	gmst	exon	56344285	56344390	374.483306	+	0	ID=g4517.t2.exon5;Parent=g4517.t2
HiC_scaffold_12	gmst	CDS	56344285	56344390	375.181067	+	0	ID=g4517.t4.CDS5;Parent=g4517.t4
HiC_scaffold_12	gmst	exon	56344285	56344390	375.181067	+	0	ID=g4517.t4.exon5;Parent=g4517.t4
HiC_scaffold_12	gmst	intron	56344391	56409449	334.755851	+	0	ID=g4517.t3.intron5;Parent=g4517.t3
HiC_scaffold_12	gmst	intron	56344391	56409449	339.065938	+	0	ID=g4517.t1.intron5;Parent=g4517.t1
HiC_scaffold_12	gmst	intron	56344391	56409449	339.631786	+	0	ID=g4517.t6.intron5;Parent=g4517.t6
HiC_scaffold_12	gmst	intron	56344391	56409449	363.200801	+	0	ID=g4517.t7.intron5;Parent=g4517.t7
HiC_scaffold_12	gmst	intron	56344391	56409449	373.713256	+	0	ID=g4517.t5.intron5;Parent=g4517.t5
HiC_scaffold_12	gmst	intron	56344391	56409449	374.483306	+	0	ID=g4517.t2.intron5;Parent=g4517.t2
HiC_scaffold_12	gmst	intron	56344391	56409449	375.181067	+	0	ID=g4517.t4.intron5;Parent=g4517.t4
HiC_scaffold_12	gmst	CDS	56409450	56409544	334.755851	+	2	ID=g4517.t3.CDS6;Parent=g4517.t3
HiC_scaffold_12	gmst	exon	56409450	56409544	334.755851	+	2	ID=g4517.t3.exon6;Parent=g4517.t3
HiC_scaffold_12	gmst	CDS	56409450	56409544	339.065938	+	2	ID=g4517.t1.CDS6;Parent=g4517.t1
HiC_scaffold_12	gmst	exon	56409450	56409544	339.065938	+	2	ID=g4517.t1.exon6;Parent=g4517.t1
HiC_scaffold_12	gmst	CDS	56409450	56409544	339.631786	+	2	ID=g4517.t6.CDS6;Parent=g4517.t6
HiC_scaffold_12	gmst	exon	56409450	56409544	339.631786	+	2	ID=g4517.t6.exon6;Parent=g4517.t6
HiC_scaffold_12	gmst	CDS	56409450	56409544	363.200801	+	2	ID=g4517.t7.CDS6;Parent=g4517.t7
HiC_scaffold_12	gmst	exon	56409450	56409544	363.200801	+	2	ID=g4517.t7.exon6;Parent=g4517.t7
HiC_scaffold_12	gmst	CDS	56409450	56409544	373.713256	+	2	ID=g4517.t5.CDS6;Parent=g4517.t5
HiC_scaffold_12	gmst	exon	56409450	56409544	373.713256	+	2	ID=g4517.t5.exon6;Parent=g4517.t5
HiC_scaffold_12	gmst	CDS	56409450	56409544	374.483306	+	2	ID=g4517.t2.CDS6;Parent=g4517.t2
HiC_scaffold_12	gmst	exon	56409450	56409544	374.483306	+	2	ID=g4517.t2.exon6;Parent=g4517.t2
HiC_scaffold_12	gmst	CDS	56409450	56409544	375.181067	+	2	ID=g4517.t4.CDS6;Parent=g4517.t4
HiC_scaffold_12	gmst	exon	56409450	56409544	375.181067	+	2	ID=g4517.t4.exon6;Parent=g4517.t4
HiC_scaffold_12	gmst	intron	56409545	56421918	334.755851	+	0	ID=g4517.t3.intron6;Parent=g4517.t3
HiC_scaffold_12	gmst	intron	56409545	56421918	339.065938	+	0	ID=g4517.t1.intron6;Parent=g4517.t1
HiC_scaffold_12	gmst	intron	56409545	56421918	339.631786	+	0	ID=g4517.t6.intron6;Parent=g4517.t6
HiC_scaffold_12	gmst	intron	56409545	56421918	363.200801	+	0	ID=g4517.t7.intron6;Parent=g4517.t7
HiC_scaffold_12	gmst	intron	56409545	56421918	373.713256	+	0	ID=g4517.t5.intron6;Parent=g4517.t5
HiC_scaffold_12	gmst	intron	56409545	56421918	374.483306	+	0	ID=g4517.t2.intron6;Parent=g4517.t2
HiC_scaffold_12	gmst	intron	56409545	56421918	375.181067	+	0	ID=g4517.t4.intron6;Parent=g4517.t4
HiC_scaffold_12	gmst	CDS	56421919	56422030	334.755851	+	0	ID=g4517.t3.CDS7;Parent=g4517.t3
HiC_scaffold_12	gmst	exon	56421919	56422030	334.755851	+	0	ID=g4517.t3.exon7;Parent=g4517.t3
HiC_scaffold_12	gmst	CDS	56421919	56422030	339.065938	+	0	ID=g4517.t1.CDS7;Parent=g4517.t1
HiC_scaffold_12	gmst	exon	56421919	56422030	339.065938	+	0	ID=g4517.t1.exon7;Parent=g4517.t1
HiC_scaffold_12	gmst	CDS	56421919	56422030	339.631786	+	0	ID=g4517.t6.CDS7;Parent=g4517.t6
HiC_scaffold_12	gmst	exon	56421919	56422030	339.631786	+	0	ID=g4517.t6.exon7;Parent=g4517.t6
HiC_scaffold_12	gmst	CDS	56421919	56422030	363.200801	+	0	ID=g4517.t7.CDS7;Parent=g4517.t7
HiC_scaffold_12	gmst	exon	56421919	56422030	363.200801	+	0	ID=g4517.t7.exon7;Parent=g4517.t7
HiC_scaffold_12	gmst	CDS	56421919	56422030	373.713256	+	0	ID=g4517.t5.CDS7;Parent=g4517.t5
HiC_scaffold_12	gmst	exon	56421919	56422030	373.713256	+	0	ID=g4517.t5.exon7;Parent=g4517.t5
HiC_scaffold_12	gmst	CDS	56421919	56422030	374.483306	+	0	ID=g4517.t2.CDS7;Parent=g4517.t2
HiC_scaffold_12	gmst	exon	56421919	56422030	374.483306	+	0	ID=g4517.t2.exon7;Parent=g4517.t2
HiC_scaffold_12	gmst	CDS	56421919	56422030	375.181067	+	0	ID=g4517.t4.CDS7;Parent=g4517.t4
HiC_scaffold_12	gmst	exon	56421919	56422030	375.181067	+	0	ID=g4517.t4.exon7;Parent=g4517.t4
HiC_scaffold_12	gmst	intron	56422031	56429062	334.755851	+	0	ID=g4517.t3.intron7;Parent=g4517.t3
HiC_scaffold_12	gmst	intron	56422031	56429062	339.065938	+	0	ID=g4517.t1.intron7;Parent=g4517.t1
HiC_scaffold_12	gmst	intron	56422031	56429062	339.631786	+	0	ID=g4517.t6.intron7;Parent=g4517.t6
HiC_scaffold_12	gmst	intron	56422031	56429062	363.200801	+	0	ID=g4517.t7.intron7;Parent=g4517.t7
HiC_scaffold_12	gmst	intron	56422031	56429062	373.713256	+	0	ID=g4517.t5.intron7;Parent=g4517.t5
HiC_scaffold_12	gmst	intron	56422031	56429062	374.483306	+	0	ID=g4517.t2.intron7;Parent=g4517.t2
HiC_scaffold_12	gmst	intron	56422031	56429062	375.181067	+	0	ID=g4517.t4.intron7;Parent=g4517.t4
HiC_scaffold_12	gmst	CDS	56429063	56429157	334.755851	+	2	ID=g4517.t3.CDS8;Parent=g4517.t3
HiC_scaffold_12	gmst	exon	56429063	56429157	334.755851	+	2	ID=g4517.t3.exon8;Parent=g4517.t3
HiC_scaffold_12	gmst	CDS	56429063	56429157	339.065938	+	2	ID=g4517.t1.CDS8;Parent=g4517.t1
HiC_scaffold_12	gmst	exon	56429063	56429157	339.065938	+	2	ID=g4517.t1.exon8;Parent=g4517.t1
HiC_scaffold_12	gmst	CDS	56429063	56429157	339.631786	+	2	ID=g4517.t6.CDS8;Parent=g4517.t6
HiC_scaffold_12	gmst	exon	56429063	56429157	339.631786	+	2	ID=g4517.t6.exon8;Parent=g4517.t6
HiC_scaffold_12	gmst	CDS	56429063	56429157	363.200801	+	2	ID=g4517.t7.CDS8;Parent=g4517.t7
HiC_scaffold_12	gmst	exon	56429063	56429157	363.200801	+	2	ID=g4517.t7.exon8;Parent=g4517.t7
HiC_scaffold_12	gmst	CDS	56429063	56429157	373.713256	+	2	ID=g4517.t5.CDS8;Parent=g4517.t5
HiC_scaffold_12	gmst	exon	56429063	56429157	373.713256	+	2	ID=g4517.t5.exon8;Parent=g4517.t5
HiC_scaffold_12	gmst	CDS	56429063	56429157	374.483306	+	2	ID=g4517.t2.CDS8;Parent=g4517.t2
HiC_scaffold_12	gmst	exon	56429063	56429157	374.483306	+	2	ID=g4517.t2.exon8;Parent=g4517.t2
HiC_scaffold_12	gmst	CDS	56429063	56429157	375.181067	+	2	ID=g4517.t4.CDS8;Parent=g4517.t4
HiC_scaffold_12	gmst	exon	56429063	56429157	375.181067	+	2	ID=g4517.t4.exon8;Parent=g4517.t4
HiC_scaffold_12	gmst	intron	56429158	56435751	334.755851	+	0	ID=g4517.t3.intron8;Parent=g4517.t3
HiC_scaffold_12	gmst	intron	56429158	56435751	339.065938	+	0	ID=g4517.t1.intron8;Parent=g4517.t1
HiC_scaffold_12	gmst	intron	56429158	56435751	339.631786	+	0	ID=g4517.t6.intron8;Parent=g4517.t6
HiC_scaffold_12	gmst	intron	56429158	56435751	363.200801	+	0	ID=g4517.t7.intron8;Parent=g4517.t7
HiC_scaffold_12	gmst	intron	56429158	56435751	373.713256	+	0	ID=g4517.t5.intron8;Parent=g4517.t5
HiC_scaffold_12	gmst	intron	56429158	56435751	374.483306	+	0	ID=g4517.t2.intron8;Parent=g4517.t2
HiC_scaffold_12	gmst	intron	56429158	56435751	375.181067	+	0	ID=g4517.t4.intron8;Parent=g4517.t4
HiC_scaffold_12	gmst	CDS	56435752	56435895	334.755851	+	0	ID=g4517.t3.CDS9;Parent=g4517.t3
HiC_scaffold_12	gmst	exon	56435752	56435895	334.755851	+	0	ID=g4517.t3.exon9;Parent=g4517.t3
HiC_scaffold_12	gmst	CDS	56435752	56435895	339.065938	+	0	ID=g4517.t1.CDS9;Parent=g4517.t1
HiC_scaffold_12	gmst	exon	56435752	56435895	339.065938	+	0	ID=g4517.t1.exon9;Parent=g4517.t1
HiC_scaffold_12	gmst	CDS	56435752	56435895	339.631786	+	0	ID=g4517.t6.CDS9;Parent=g4517.t6
HiC_scaffold_12	gmst	exon	56435752	56435895	339.631786	+	0	ID=g4517.t6.exon9;Parent=g4517.t6
HiC_scaffold_12	gmst	CDS	56435752	56435895	363.200801	+	0	ID=g4517.t7.CDS9;Parent=g4517.t7
HiC_scaffold_12	gmst	exon	56435752	56435895	363.200801	+	0	ID=g4517.t7.exon9;Parent=g4517.t7
HiC_scaffold_12	gmst	CDS	56435752	56435895	373.713256	+	0	ID=g4517.t5.CDS9;Parent=g4517.t5
HiC_scaffold_12	gmst	exon	56435752	56435895	373.713256	+	0	ID=g4517.t5.exon9;Parent=g4517.t5
HiC_scaffold_12	gmst	CDS	56435752	56435895	374.483306	+	0	ID=g4517.t2.CDS9;Parent=g4517.t2
HiC_scaffold_12	gmst	exon	56435752	56435895	374.483306	+	0	ID=g4517.t2.exon9;Parent=g4517.t2
HiC_scaffold_12	gmst	CDS	56435752	56435895	375.181067	+	0	ID=g4517.t4.CDS9;Parent=g4517.t4
HiC_scaffold_12	gmst	exon	56435752	56435895	375.181067	+	0	ID=g4517.t4.exon9;Parent=g4517.t4
HiC_scaffold_12	gmst	intron	56435896	56459895	334.755851	+	0	ID=g4517.t3.intron9;Parent=g4517.t3
HiC_scaffold_12	gmst	intron	56435896	56459895	339.065938	+	0	ID=g4517.t1.intron9;Parent=g4517.t1
HiC_scaffold_12	gmst	intron	56435896	56459895	339.631786	+	0	ID=g4517.t6.intron9;Parent=g4517.t6
HiC_scaffold_12	gmst	intron	56435896	56459895	363.200801	+	0	ID=g4517.t7.intron9;Parent=g4517.t7
HiC_scaffold_12	gmst	intron	56435896	56459895	373.713256	+	0	ID=g4517.t5.intron9;Parent=g4517.t5
HiC_scaffold_12	gmst	intron	56435896	56459895	374.483306	+	0	ID=g4517.t2.intron9;Parent=g4517.t2
HiC_scaffold_12	gmst	intron	56435896	56459895	375.181067	+	0	ID=g4517.t4.intron9;Parent=g4517.t4
HiC_scaffold_12	gmst	CDS	56459896	56460146	334.755851	+	0	ID=g4517.t3.CDS10;Parent=g4517.t3
HiC_scaffold_12	gmst	exon	56459896	56460146	334.755851	+	0	ID=g4517.t3.exon10;Parent=g4517.t3
HiC_scaffold_12	gmst	CDS	56459896	56460146	339.065938	+	0	ID=g4517.t1.CDS10;Parent=g4517.t1
HiC_scaffold_12	gmst	exon	56459896	56460146	339.065938	+	0	ID=g4517.t1.exon10;Parent=g4517.t1
HiC_scaffold_12	gmst	CDS	56459896	56460146	339.631786	+	0	ID=g4517.t6.CDS10;Parent=g4517.t6
HiC_scaffold_12	gmst	exon	56459896	56460146	339.631786	+	0	ID=g4517.t6.exon10;Parent=g4517.t6
HiC_scaffold_12	gmst	CDS	56459896	56460146	363.200801	+	0	ID=g4517.t7.CDS10;Parent=g4517.t7
HiC_scaffold_12	gmst	exon	56459896	56460146	363.200801	+	0	ID=g4517.t7.exon10;Parent=g4517.t7
HiC_scaffold_12	gmst	CDS	56459896	56460146	373.713256	+	0	ID=g4517.t5.CDS10;Parent=g4517.t5
HiC_scaffold_12	gmst	exon	56459896	56460146	373.713256	+	0	ID=g4517.t5.exon10;Parent=g4517.t5
HiC_scaffold_12	gmst	CDS	56459896	56460146	374.483306	+	0	ID=g4517.t2.CDS10;Parent=g4517.t2
HiC_scaffold_12	gmst	exon	56459896	56460146	374.483306	+	0	ID=g4517.t2.exon10;Parent=g4517.t2
HiC_scaffold_12	gmst	CDS	56459896	56460146	375.181067	+	0	ID=g4517.t4.CDS10;Parent=g4517.t4
HiC_scaffold_12	gmst	exon	56459896	56460146	375.181067	+	0	ID=g4517.t4.exon10;Parent=g4517.t4
HiC_scaffold_12	gmst	intron	56460147	56483477	373.713256	+	0	ID=g4517.t5.intron10;Parent=g4517.t5
HiC_scaffold_12	gmst	intron	56460147	56483477	374.483306	+	0	ID=g4517.t2.intron10;Parent=g4517.t2
HiC_scaffold_12	gmst	intron	56460147	56483477	375.181067	+	0	ID=g4517.t4.intron10;Parent=g4517.t4
HiC_scaffold_12	gmst	intron	56460147	56486287	363.200801	+	0	ID=g4517.t7.intron10;Parent=g4517.t7
HiC_scaffold_12	gmst	intron	56460147	56492259	339.065938	+	0	ID=g4517.t1.intron10;Parent=g4517.t1
HiC_scaffold_12	gmst	intron	56460147	56492259	339.631786	+	0	ID=g4517.t6.intron10;Parent=g4517.t6
HiC_scaffold_12	gmst	intron	56460147	56508076	334.755851	+	0	ID=g4517.t3.intron10;Parent=g4517.t3
HiC_scaffold_12	gmst	CDS	56483478	56483564	373.713256	+	1	ID=g4517.t5.CDS11;Parent=g4517.t5
HiC_scaffold_12	gmst	exon	56483478	56483564	373.713256	+	1	ID=g4517.t5.exon11;Parent=g4517.t5
HiC_scaffold_12	gmst	CDS	56483478	56483564	374.483306	+	1	ID=g4517.t2.CDS11;Parent=g4517.t2
HiC_scaffold_12	gmst	exon	56483478	56483564	374.483306	+	1	ID=g4517.t2.exon11;Parent=g4517.t2
HiC_scaffold_12	gmst	CDS	56483478	56483564	375.181067	+	1	ID=g4517.t4.CDS11;Parent=g4517.t4
HiC_scaffold_12	gmst	exon	56483478	56483564	375.181067	+	1	ID=g4517.t4.exon11;Parent=g4517.t4
HiC_scaffold_12	gmst	intron	56483565	56486287	373.713256	+	0	ID=g4517.t5.intron11;Parent=g4517.t5
HiC_scaffold_12	gmst	intron	56483565	56486287	374.483306	+	0	ID=g4517.t2.intron11;Parent=g4517.t2
HiC_scaffold_12	gmst	intron	56483565	56486287	375.181067	+	0	ID=g4517.t4.intron11;Parent=g4517.t4
HiC_scaffold_12	gmst	CDS	56486288	56486632	363.200801	+	1	ID=g4517.t7.CDS11;Parent=g4517.t7
HiC_scaffold_12	gmst	exon	56486288	56486632	363.200801	+	1	ID=g4517.t7.exon11;Parent=g4517.t7
HiC_scaffold_12	gmst	CDS	56486288	56486632	373.713256	+	1	ID=g4517.t5.CDS12;Parent=g4517.t5
HiC_scaffold_12	gmst	exon	56486288	56486632	373.713256	+	1	ID=g4517.t5.exon12;Parent=g4517.t5
HiC_scaffold_12	gmst	CDS	56486288	56486632	374.483306	+	1	ID=g4517.t2.CDS12;Parent=g4517.t2
HiC_scaffold_12	gmst	exon	56486288	56486632	374.483306	+	1	ID=g4517.t2.exon12;Parent=g4517.t2
HiC_scaffold_12	gmst	CDS	56486288	56486632	375.181067	+	1	ID=g4517.t4.CDS12;Parent=g4517.t4
HiC_scaffold_12	gmst	exon	56486288	56486632	375.181067	+	1	ID=g4517.t4.exon12;Parent=g4517.t4
HiC_scaffold_12	gmst	intron	56486633	56487035	373.713256	+	0	ID=g4517.t5.intron12;Parent=g4517.t5
HiC_scaffold_12	gmst	intron	56486633	56487035	374.483306	+	0	ID=g4517.t2.intron12;Parent=g4517.t2
HiC_scaffold_12	gmst	intron	56486633	56492259	363.200801	+	0	ID=g4517.t7.intron11;Parent=g4517.t7
HiC_scaffold_12	gmst	intron	56486633	56492259	375.181067	+	0	ID=g4517.t4.intron12;Parent=g4517.t4
HiC_scaffold_12	gmst	CDS	56487036	56487110	373.713256	+	1	ID=g4517.t5.CDS13;Parent=g4517.t5
HiC_scaffold_12	gmst	exon	56487036	56487110	373.713256	+	1	ID=g4517.t5.exon13;Parent=g4517.t5
HiC_scaffold_12	gmst	CDS	56487036	56487110	374.483306	+	1	ID=g4517.t2.CDS13;Parent=g4517.t2
HiC_scaffold_12	gmst	exon	56487036	56487110	374.483306	+	1	ID=g4517.t2.exon13;Parent=g4517.t2
HiC_scaffold_12	gmst	intron	56487111	56492259	373.713256	+	0	ID=g4517.t5.intron13;Parent=g4517.t5
HiC_scaffold_12	gmst	intron	56487111	56492259	374.483306	+	0	ID=g4517.t2.intron13;Parent=g4517.t2
HiC_scaffold_12	gmst	CDS	56492260	56492367	339.065938	+	1	ID=g4517.t1.CDS11;Parent=g4517.t1
HiC_scaffold_12	gmst	exon	56492260	56492367	339.065938	+	1	ID=g4517.t1.exon11;Parent=g4517.t1
HiC_scaffold_12	gmst	CDS	56492260	56492367	339.631786	+	1	ID=g4517.t6.CDS11;Parent=g4517.t6
HiC_scaffold_12	gmst	exon	56492260	56492367	339.631786	+	1	ID=g4517.t6.exon11;Parent=g4517.t6
HiC_scaffold_12	gmst	CDS	56492260	56492367	363.200801	+	1	ID=g4517.t7.CDS12;Parent=g4517.t7
HiC_scaffold_12	gmst	exon	56492260	56492367	363.200801	+	1	ID=g4517.t7.exon12;Parent=g4517.t7
HiC_scaffold_12	gmst	CDS	56492260	56492367	373.713256	+	1	ID=g4517.t5.CDS14;Parent=g4517.t5
HiC_scaffold_12	gmst	exon	56492260	56492367	373.713256	+	1	ID=g4517.t5.exon14;Parent=g4517.t5
HiC_scaffold_12	gmst	CDS	56492260	56492367	374.483306	+	1	ID=g4517.t2.CDS14;Parent=g4517.t2
HiC_scaffold_12	gmst	exon	56492260	56492367	374.483306	+	1	ID=g4517.t2.exon14;Parent=g4517.t2
HiC_scaffold_12	gmst	CDS	56492260	56492367	375.181067	+	1	ID=g4517.t4.CDS13;Parent=g4517.t4
HiC_scaffold_12	gmst	exon	56492260	56492367	375.181067	+	1	ID=g4517.t4.exon13;Parent=g4517.t4
HiC_scaffold_12	gmst	intron	56492368	56508076	339.631786	+	0	ID=g4517.t6.intron11;Parent=g4517.t6
HiC_scaffold_12	gmst	intron	56492368	56508076	373.713256	+	0	ID=g4517.t5.intron14;Parent=g4517.t5
HiC_scaffold_12	gmst	intron	56492368	56508076	375.181067	+	0	ID=g4517.t4.intron13;Parent=g4517.t4
HiC_scaffold_12	gmst	intron	56492368	56508112	339.065938	+	0	ID=g4517.t1.intron11;Parent=g4517.t1
HiC_scaffold_12	gmst	intron	56492368	56508112	363.200801	+	0	ID=g4517.t7.intron12;Parent=g4517.t7
HiC_scaffold_12	gmst	intron	56492368	56508112	374.483306	+	0	ID=g4517.t2.intron14;Parent=g4517.t2
HiC_scaffold_12	AUGUSTUS	start_codon	56499906	56499908	.	+	0	ID=g4517.t8.start1;Parent=g4517.t8
HiC_scaffold_12	AUGUSTUS	start_codon	56499906	56499908	.	+	0	ID=g4517.t9.start1;Parent=g4517.t9
HiC_scaffold_12	AUGUSTUS	exon	56499906	56499973	.	+	.	ID=g4517.t8.exon1;Parent=g4517.t8
HiC_scaffold_12	AUGUSTUS	exon	56499906	56499973	.	+	.	ID=g4517.t9.exon1;Parent=g4517.t9
HiC_scaffold_12	AUGUSTUS	CDS	56499906	56499973	0.51	+	0	ID=g4517.t9.CDS1;Parent=g4517.t9
HiC_scaffold_12	AUGUSTUS	CDS	56499906	56499973	0.62	+	0	ID=g4517.t8.CDS1;Parent=g4517.t8
HiC_scaffold_12	AUGUSTUS	mRNA	56499906	56602926	.	+	.	ID=g4517.t8;Parent=g4517;em_target=9668.ENSMPUP00000001101;em_score=2200.3;em_evalue=0.0;em_tcov=.;em_OGs=KOG1924@1|root,KOG1925@2759|Eukaryota,38C07@33154|Opisthokonta,3BF1N@33208|Metazoa,3CUGG@33213|Bilateria,47ZP6@7711|Chordata,498QN@7742|Vertebrata,3J89N@40674|Mammalia,3EUVZ@33554|Carnivora;em_COG_cat=TZ;em_desc=Formin homology 2 domain containing 3;em_max_annot_lvl=33208|Metazoa;em_PFAMs=FH2;em_Preferred_name=FHOD3;em_GOs=GO:0002009,GO:0002011,GO:0002165,GO:0003008,GO:0003012,GO:0003674,GO:0003779,GO:0005488,GO:0005515,GO:0005575,GO:0005622,GO:0005623,GO:0005634,GO:0005737,GO:0006928,GO:0006950,GO:0007275,GO:0007431,GO:0007435,GO:0007444,GO:0007472,GO:0007476,GO:0007552,GO:0007560,GO:0008092,GO:0008150,GO:0008219,GO:0009611,GO:0009653,GO:0009791,GO:0009886,GO:0009887,GO:0009888,GO:0009987,GO:0010623,GO:0010638,GO:0010720,GO:0010769,GO:0010770,GO:0010810,GO:0010811,GO:0012501,GO:0016477,GO:0019725,GO:0022603,GO:0022604,GO:0022612,GO:0030154,GO:0030155,GO:0030334,GO:0030335,GO:0032231,GO:0032233,GO:0032501,GO:0032502,GO:0032879,GO:0032956,GO:0032970,GO:0033043,GO:0035070,GO:0035107,GO:0035114,GO:0035120,GO:0035220,GO:0035239,GO:0035272,GO:0035295,GO:0040011,GO:0040012,GO:0040017,GO:0042060,GO:0042592,GO:0043226,GO:0043227,GO:0043229,GO:0043231,GO:0044087,GO:0044089,GO:0044319,GO:0044424,GO:0044444,GO:0044464,GO:0045595,GO:0045597,GO:0045785,GO:0046716,GO:0048468,GO:0048471,GO:0048513,GO:0048518,GO:0048522,GO:0048563,GO:0048569,GO:0048707,GO:0048729,GO:0048731,GO:0048732,GO:0048736,GO:0048737,GO:0048856,GO:0048869,GO:0048870,GO:0050789,GO:0050793,GO:0050794,GO:0050896,GO:0051094,GO:0051128,GO:0051130,GO:0051179,GO:0051270,GO:0051272,GO:0051492,GO:0051493,GO:0051495,GO:0051496,GO:0051674,GO:0060033,GO:0060249,GO:0060284,GO:0060429,GO:0060438,GO:0060439,GO:0060541,GO:0060562,GO:0065007,GO:0065008,GO:0090504,GO:0090505,GO:0110020,GO:0110053,GO:1900024,GO:1900026,GO:1902903,GO:1902905,GO:2000145,GO:2000147
HiC_scaffold_12	AUGUSTUS	mRNA	56499906	56602926	.	+	.	ID=g4517.t9;Parent=g4517;em_target=9668.ENSMPUP00000001101;em_score=2167.5;em_evalue=0.0;em_tcov=.;em_OGs=KOG1924@1|root,KOG1925@2759|Eukaryota,38C07@33154|Opisthokonta,3BF1N@33208|Metazoa,3CUGG@33213|Bilateria,47ZP6@7711|Chordata,498QN@7742|Vertebrata,3J89N@40674|Mammalia,3EUVZ@33554|Carnivora;em_COG_cat=TZ;em_desc=Formin homology 2 domain containing 3;em_max_annot_lvl=33208|Metazoa;em_PFAMs=FH2;em_Preferred_name=FHOD3;em_GOs=GO:0002009,GO:0002011,GO:0002165,GO:0003008,GO:0003012,GO:0003674,GO:0003779,GO:0005488,GO:0005515,GO:0005575,GO:0005622,GO:0005623,GO:0005634,GO:0005737,GO:0006928,GO:0006950,GO:0007275,GO:0007431,GO:0007435,GO:0007444,GO:0007472,GO:0007476,GO:0007552,GO:0007560,GO:0008092,GO:0008150,GO:0008219,GO:0009611,GO:0009653,GO:0009791,GO:0009886,GO:0009887,GO:0009888,GO:0009987,GO:0010623,GO:0010638,GO:0010720,GO:0010769,GO:0010770,GO:0010810,GO:0010811,GO:0012501,GO:0016477,GO:0019725,GO:0022603,GO:0022604,GO:0022612,GO:0030154,GO:0030155,GO:0030334,GO:0030335,GO:0032231,GO:0032233,GO:0032501,GO:0032502,GO:0032879,GO:0032956,GO:0032970,GO:0033043,GO:0035070,GO:0035107,GO:0035114,GO:0035120,GO:0035220,GO:0035239,GO:0035272,GO:0035295,GO:0040011,GO:0040012,GO:0040017,GO:0042060,GO:0042592,GO:0043226,GO:0043227,GO:0043229,GO:0043231,GO:0044087,GO:0044089,GO:0044319,GO:0044424,GO:0044444,GO:0044464,GO:0045595,GO:0045597,GO:0045785,GO:0046716,GO:0048468,GO:0048471,GO:0048513,GO:0048518,GO:0048522,GO:0048563,GO:0048569,GO:0048707,GO:0048729,GO:0048731,GO:0048732,GO:0048736,GO:0048737,GO:0048856,GO:0048869,GO:0048870,GO:0050789,GO:0050793,GO:0050794,GO:0050896,GO:0051094,GO:0051128,GO:0051130,GO:0051179,GO:0051270,GO:0051272,GO:0051492,GO:0051493,GO:0051495,GO:0051496,GO:0051674,GO:0060033,GO:0060249,GO:0060284,GO:0060429,GO:0060438,GO:0060439,GO:0060541,GO:0060562,GO:0065007,GO:0065008,GO:0090504,GO:0090505,GO:0110020,GO:0110053,GO:1900024,GO:1900026,GO:1902903,GO:1902905,GO:2000145,GO:2000147
HiC_scaffold_12	AUGUSTUS	intron	56499974	56508076	0.41	+	.	ID=g4517.t8.intron1;Parent=g4517.t8
HiC_scaffold_12	AUGUSTUS	intron	56499974	56508076	0.42	+	.	ID=g4517.t9.intron1;Parent=g4517.t9
HiC_scaffold_12	AUGUSTUS	exon	56508077	56508211	.	+	.	ID=g4517.t8.exon2;Parent=g4517.t8
HiC_scaffold_12	AUGUSTUS	exon	56508077	56508211	.	+	.	ID=g4517.t9.exon2;Parent=g4517.t9
HiC_scaffold_12	AUGUSTUS	CDS	56508077	56508211	0.53	+	1	ID=g4517.t8.CDS2;Parent=g4517.t8
HiC_scaffold_12	AUGUSTUS	CDS	56508077	56508211	0.56	+	1	ID=g4517.t9.CDS2;Parent=g4517.t9
HiC_scaffold_12	gmst	CDS	56508077	56508211	334.755851	+	1	ID=g4517.t3.CDS11;Parent=g4517.t3
HiC_scaffold_12	gmst	exon	56508077	56508211	334.755851	+	1	ID=g4517.t3.exon11;Parent=g4517.t3
HiC_scaffold_12	gmst	CDS	56508077	56508211	339.631786	+	1	ID=g4517.t6.CDS12;Parent=g4517.t6
HiC_scaffold_12	gmst	exon	56508077	56508211	339.631786	+	1	ID=g4517.t6.exon12;Parent=g4517.t6
HiC_scaffold_12	gmst	CDS	56508077	56508211	373.713256	+	1	ID=g4517.t5.CDS15;Parent=g4517.t5
HiC_scaffold_12	gmst	exon	56508077	56508211	373.713256	+	1	ID=g4517.t5.exon15;Parent=g4517.t5
HiC_scaffold_12	gmst	CDS	56508077	56508211	375.181067	+	1	ID=g4517.t4.CDS14;Parent=g4517.t4
HiC_scaffold_12	gmst	exon	56508077	56508211	375.181067	+	1	ID=g4517.t4.exon14;Parent=g4517.t4
HiC_scaffold_12	gmst	CDS	56508113	56508211	339.065938	+	1	ID=g4517.t1.CDS12;Parent=g4517.t1
HiC_scaffold_12	gmst	exon	56508113	56508211	339.065938	+	1	ID=g4517.t1.exon12;Parent=g4517.t1
HiC_scaffold_12	gmst	CDS	56508113	56508211	363.200801	+	1	ID=g4517.t7.CDS13;Parent=g4517.t7
HiC_scaffold_12	gmst	exon	56508113	56508211	363.200801	+	1	ID=g4517.t7.exon13;Parent=g4517.t7
HiC_scaffold_12	gmst	CDS	56508113	56508211	374.483306	+	1	ID=g4517.t2.CDS15;Parent=g4517.t2
HiC_scaffold_12	gmst	exon	56508113	56508211	374.483306	+	1	ID=g4517.t2.exon15;Parent=g4517.t2
HiC_scaffold_12	AUGUSTUS	intron	56508212	56512665	1.0	+	.	ID=g4517.t8.intron2;Parent=g4517.t8
HiC_scaffold_12	AUGUSTUS	intron	56508212	56512665	1.0	+	.	ID=g4517.t9.intron2;Parent=g4517.t9
HiC_scaffold_12	gmst	intron	56508212	56512665	334.755851	+	0	ID=g4517.t3.intron11;Parent=g4517.t3
HiC_scaffold_12	gmst	intron	56508212	56512665	339.065938	+	0	ID=g4517.t1.intron12;Parent=g4517.t1
HiC_scaffold_12	gmst	intron	56508212	56512665	339.631786	+	0	ID=g4517.t6.intron12;Parent=g4517.t6
HiC_scaffold_12	gmst	intron	56508212	56512665	363.200801	+	0	ID=g4517.t7.intron13;Parent=g4517.t7
HiC_scaffold_12	gmst	intron	56508212	56512665	373.713256	+	0	ID=g4517.t5.intron15;Parent=g4517.t5
HiC_scaffold_12	gmst	intron	56508212	56512665	374.483306	+	0	ID=g4517.t2.intron15;Parent=g4517.t2
HiC_scaffold_12	gmst	intron	56508212	56512665	375.181067	+	0	ID=g4517.t4.intron14;Parent=g4517.t4
HiC_scaffold_12	AUGUSTUS	exon	56512666	56512716	.	+	.	ID=g4517.t8.exon3;Parent=g4517.t8
HiC_scaffold_12	AUGUSTUS	exon	56512666	56512716	.	+	.	ID=g4517.t9.exon3;Parent=g4517.t9
HiC_scaffold_12	AUGUSTUS	CDS	56512666	56512716	1.0	+	1	ID=g4517.t8.CDS3;Parent=g4517.t8
HiC_scaffold_12	AUGUSTUS	CDS	56512666	56512716	1.0	+	1	ID=g4517.t9.CDS3;Parent=g4517.t9
HiC_scaffold_12	gmst	CDS	56512666	56512716	334.755851	+	1	ID=g4517.t3.CDS12;Parent=g4517.t3
HiC_scaffold_12	gmst	exon	56512666	56512716	334.755851	+	1	ID=g4517.t3.exon12;Parent=g4517.t3
HiC_scaffold_12	gmst	CDS	56512666	56512716	339.065938	+	1	ID=g4517.t1.CDS13;Parent=g4517.t1
HiC_scaffold_12	gmst	exon	56512666	56512716	339.065938	+	1	ID=g4517.t1.exon13;Parent=g4517.t1
HiC_scaffold_12	gmst	CDS	56512666	56512716	339.631786	+	1	ID=g4517.t6.CDS13;Parent=g4517.t6
HiC_scaffold_12	gmst	exon	56512666	56512716	339.631786	+	1	ID=g4517.t6.exon13;Parent=g4517.t6
HiC_scaffold_12	gmst	CDS	56512666	56512716	363.200801	+	1	ID=g4517.t7.CDS14;Parent=g4517.t7
HiC_scaffold_12	gmst	exon	56512666	56512716	363.200801	+	1	ID=g4517.t7.exon14;Parent=g4517.t7
HiC_scaffold_12	gmst	CDS	56512666	56512716	373.713256	+	1	ID=g4517.t5.CDS16;Parent=g4517.t5
HiC_scaffold_12	gmst	exon	56512666	56512716	373.713256	+	1	ID=g4517.t5.exon16;Parent=g4517.t5
HiC_scaffold_12	gmst	CDS	56512666	56512716	374.483306	+	1	ID=g4517.t2.CDS16;Parent=g4517.t2
HiC_scaffold_12	gmst	exon	56512666	56512716	374.483306	+	1	ID=g4517.t2.exon16;Parent=g4517.t2
HiC_scaffold_12	gmst	CDS	56512666	56512716	375.181067	+	1	ID=g4517.t4.CDS15;Parent=g4517.t4
HiC_scaffold_12	gmst	exon	56512666	56512716	375.181067	+	1	ID=g4517.t4.exon15;Parent=g4517.t4
HiC_scaffold_12	AUGUSTUS	intron	56512717	56518809	1.0	+	.	ID=g4517.t8.intron3;Parent=g4517.t8
HiC_scaffold_12	AUGUSTUS	intron	56512717	56518809	1.0	+	.	ID=g4517.t9.intron3;Parent=g4517.t9
HiC_scaffold_12	gmst	intron	56512717	56518809	334.755851	+	0	ID=g4517.t3.intron12;Parent=g4517.t3
HiC_scaffold_12	gmst	intron	56512717	56518809	339.065938	+	0	ID=g4517.t1.intron13;Parent=g4517.t1
HiC_scaffold_12	gmst	intron	56512717	56518809	339.631786	+	0	ID=g4517.t6.intron13;Parent=g4517.t6
HiC_scaffold_12	gmst	intron	56512717	56518809	363.200801	+	0	ID=g4517.t7.intron14;Parent=g4517.t7
HiC_scaffold_12	gmst	intron	56512717	56518809	373.713256	+	0	ID=g4517.t5.intron16;Parent=g4517.t5
HiC_scaffold_12	gmst	intron	56512717	56518809	374.483306	+	0	ID=g4517.t2.intron16;Parent=g4517.t2
HiC_scaffold_12	gmst	intron	56512717	56518809	375.181067	+	0	ID=g4517.t4.intron15;Parent=g4517.t4
HiC_scaffold_12	AUGUSTUS	exon	56518810	56519024	.	+	.	ID=g4517.t8.exon4;Parent=g4517.t8
HiC_scaffold_12	AUGUSTUS	exon	56518810	56519024	.	+	.	ID=g4517.t9.exon4;Parent=g4517.t9
HiC_scaffold_12	AUGUSTUS	CDS	56518810	56519024	1.0	+	1	ID=g4517.t8.CDS4;Parent=g4517.t8
HiC_scaffold_12	AUGUSTUS	CDS	56518810	56519024	1.0	+	1	ID=g4517.t9.CDS4;Parent=g4517.t9
HiC_scaffold_12	gmst	CDS	56518810	56519024	334.755851	+	1	ID=g4517.t3.CDS13;Parent=g4517.t3
HiC_scaffold_12	gmst	exon	56518810	56519024	334.755851	+	1	ID=g4517.t3.exon13;Parent=g4517.t3
HiC_scaffold_12	gmst	CDS	56518810	56519024	339.065938	+	1	ID=g4517.t1.CDS14;Parent=g4517.t1
HiC_scaffold_12	gmst	exon	56518810	56519024	339.065938	+	1	ID=g4517.t1.exon14;Parent=g4517.t1
HiC_scaffold_12	gmst	CDS	56518810	56519024	339.631786	+	1	ID=g4517.t6.CDS14;Parent=g4517.t6
HiC_scaffold_12	gmst	exon	56518810	56519024	339.631786	+	1	ID=g4517.t6.exon14;Parent=g4517.t6
HiC_scaffold_12	gmst	CDS	56518810	56519024	363.200801	+	1	ID=g4517.t7.CDS15;Parent=g4517.t7
HiC_scaffold_12	gmst	exon	56518810	56519024	363.200801	+	1	ID=g4517.t7.exon15;Parent=g4517.t7
HiC_scaffold_12	gmst	CDS	56518810	56519024	373.713256	+	1	ID=g4517.t5.CDS17;Parent=g4517.t5
HiC_scaffold_12	gmst	exon	56518810	56519024	373.713256	+	1	ID=g4517.t5.exon17;Parent=g4517.t5
HiC_scaffold_12	gmst	CDS	56518810	56519024	374.483306	+	1	ID=g4517.t2.CDS17;Parent=g4517.t2
HiC_scaffold_12	gmst	exon	56518810	56519024	374.483306	+	1	ID=g4517.t2.exon17;Parent=g4517.t2
HiC_scaffold_12	gmst	CDS	56518810	56519024	375.181067	+	1	ID=g4517.t4.CDS16;Parent=g4517.t4
HiC_scaffold_12	gmst	exon	56518810	56519024	375.181067	+	1	ID=g4517.t4.exon16;Parent=g4517.t4
HiC_scaffold_12	AUGUSTUS	intron	56519025	56536435	1.0	+	.	ID=g4517.t8.intron4;Parent=g4517.t8
HiC_scaffold_12	AUGUSTUS	intron	56519025	56536435	1.0	+	.	ID=g4517.t9.intron4;Parent=g4517.t9
HiC_scaffold_12	gmst	intron	56519025	56536435	334.755851	+	0	ID=g4517.t3.intron13;Parent=g4517.t3
HiC_scaffold_12	gmst	intron	56519025	56536435	339.065938	+	0	ID=g4517.t1.intron14;Parent=g4517.t1
HiC_scaffold_12	gmst	intron	56519025	56536435	339.631786	+	0	ID=g4517.t6.intron14;Parent=g4517.t6
HiC_scaffold_12	gmst	intron	56519025	56536435	363.200801	+	0	ID=g4517.t7.intron15;Parent=g4517.t7
HiC_scaffold_12	gmst	intron	56519025	56536435	373.713256	+	0	ID=g4517.t5.intron17;Parent=g4517.t5
HiC_scaffold_12	gmst	intron	56519025	56536435	374.483306	+	0	ID=g4517.t2.intron17;Parent=g4517.t2
HiC_scaffold_12	gmst	intron	56519025	56536435	375.181067	+	0	ID=g4517.t4.intron16;Parent=g4517.t4
HiC_scaffold_12	AUGUSTUS	exon	56536436	56536714	.	+	.	ID=g4517.t8.exon5;Parent=g4517.t8
HiC_scaffold_12	AUGUSTUS	exon	56536436	56536714	.	+	.	ID=g4517.t9.exon5;Parent=g4517.t9
HiC_scaffold_12	AUGUSTUS	CDS	56536436	56536714	1.0	+	2	ID=g4517.t8.CDS5;Parent=g4517.t8
HiC_scaffold_12	AUGUSTUS	CDS	56536436	56536714	1.0	+	2	ID=g4517.t9.CDS5;Parent=g4517.t9
HiC_scaffold_12	gmst	CDS	56536436	56536714	334.755851	+	2	ID=g4517.t3.CDS14;Parent=g4517.t3
HiC_scaffold_12	gmst	exon	56536436	56536714	334.755851	+	2	ID=g4517.t3.exon14;Parent=g4517.t3
HiC_scaffold_12	gmst	CDS	56536436	56536714	339.065938	+	2	ID=g4517.t1.CDS15;Parent=g4517.t1
HiC_scaffold_12	gmst	exon	56536436	56536714	339.065938	+	2	ID=g4517.t1.exon15;Parent=g4517.t1
HiC_scaffold_12	gmst	CDS	56536436	56536714	339.631786	+	2	ID=g4517.t6.CDS15;Parent=g4517.t6
HiC_scaffold_12	gmst	exon	56536436	56536714	339.631786	+	2	ID=g4517.t6.exon15;Parent=g4517.t6
HiC_scaffold_12	gmst	CDS	56536436	56536714	363.200801	+	2	ID=g4517.t7.CDS16;Parent=g4517.t7
HiC_scaffold_12	gmst	exon	56536436	56536714	363.200801	+	2	ID=g4517.t7.exon16;Parent=g4517.t7
HiC_scaffold_12	gmst	CDS	56536436	56536714	373.713256	+	2	ID=g4517.t5.CDS18;Parent=g4517.t5
HiC_scaffold_12	gmst	exon	56536436	56536714	373.713256	+	2	ID=g4517.t5.exon18;Parent=g4517.t5
HiC_scaffold_12	gmst	CDS	56536436	56536714	374.483306	+	2	ID=g4517.t2.CDS18;Parent=g4517.t2
HiC_scaffold_12	gmst	exon	56536436	56536714	374.483306	+	2	ID=g4517.t2.exon18;Parent=g4517.t2
HiC_scaffold_12	gmst	CDS	56536436	56536714	375.181067	+	2	ID=g4517.t4.CDS17;Parent=g4517.t4
HiC_scaffold_12	gmst	exon	56536436	56536714	375.181067	+	2	ID=g4517.t4.exon17;Parent=g4517.t4
HiC_scaffold_12	AUGUSTUS	intron	56536715	56544664	1.0	+	.	ID=g4517.t8.intron5;Parent=g4517.t8
HiC_scaffold_12	AUGUSTUS	intron	56536715	56544664	1.0	+	.	ID=g4517.t9.intron5;Parent=g4517.t9
HiC_scaffold_12	gmst	intron	56536715	56544664	334.755851	+	0	ID=g4517.t3.intron14;Parent=g4517.t3
HiC_scaffold_12	gmst	intron	56536715	56544664	339.065938	+	0	ID=g4517.t1.intron15;Parent=g4517.t1
HiC_scaffold_12	gmst	intron	56536715	56544664	339.631786	+	0	ID=g4517.t6.intron15;Parent=g4517.t6
HiC_scaffold_12	gmst	intron	56536715	56544664	363.200801	+	0	ID=g4517.t7.intron16;Parent=g4517.t7
HiC_scaffold_12	gmst	intron	56536715	56544664	373.713256	+	0	ID=g4517.t5.intron18;Parent=g4517.t5
HiC_scaffold_12	gmst	intron	56536715	56544664	374.483306	+	0	ID=g4517.t2.intron18;Parent=g4517.t2
HiC_scaffold_12	gmst	intron	56536715	56544664	375.181067	+	0	ID=g4517.t4.intron17;Parent=g4517.t4
HiC_scaffold_12	AUGUSTUS	exon	56544665	56545551	.	+	.	ID=g4517.t8.exon6;Parent=g4517.t8
HiC_scaffold_12	AUGUSTUS	exon	56544665	56545551	.	+	.	ID=g4517.t9.exon6;Parent=g4517.t9
HiC_scaffold_12	AUGUSTUS	CDS	56544665	56545551	1.0	+	2	ID=g4517.t8.CDS6;Parent=g4517.t8
HiC_scaffold_12	AUGUSTUS	CDS	56544665	56545551	1.0	+	2	ID=g4517.t9.CDS6;Parent=g4517.t9
HiC_scaffold_12	gmst	CDS	56544665	56545551	334.755851	+	2	ID=g4517.t3.CDS15;Parent=g4517.t3
HiC_scaffold_12	gmst	exon	56544665	56545551	334.755851	+	2	ID=g4517.t3.exon15;Parent=g4517.t3
HiC_scaffold_12	gmst	CDS	56544665	56545551	339.065938	+	2	ID=g4517.t1.CDS16;Parent=g4517.t1
HiC_scaffold_12	gmst	exon	56544665	56545551	339.065938	+	2	ID=g4517.t1.exon16;Parent=g4517.t1
HiC_scaffold_12	gmst	CDS	56544665	56545551	339.631786	+	2	ID=g4517.t6.CDS16;Parent=g4517.t6
HiC_scaffold_12	gmst	exon	56544665	56545551	339.631786	+	2	ID=g4517.t6.exon16;Parent=g4517.t6
HiC_scaffold_12	gmst	CDS	56544665	56545551	363.200801	+	2	ID=g4517.t7.CDS17;Parent=g4517.t7
HiC_scaffold_12	gmst	exon	56544665	56545551	363.200801	+	2	ID=g4517.t7.exon17;Parent=g4517.t7
HiC_scaffold_12	gmst	CDS	56544665	56545551	373.713256	+	2	ID=g4517.t5.CDS19;Parent=g4517.t5
HiC_scaffold_12	gmst	exon	56544665	56545551	373.713256	+	2	ID=g4517.t5.exon19;Parent=g4517.t5
HiC_scaffold_12	gmst	CDS	56544665	56545551	374.483306	+	2	ID=g4517.t2.CDS19;Parent=g4517.t2
HiC_scaffold_12	gmst	exon	56544665	56545551	374.483306	+	2	ID=g4517.t2.exon19;Parent=g4517.t2
HiC_scaffold_12	gmst	CDS	56544665	56545551	375.181067	+	2	ID=g4517.t4.CDS18;Parent=g4517.t4
HiC_scaffold_12	gmst	exon	56544665	56545551	375.181067	+	2	ID=g4517.t4.exon18;Parent=g4517.t4
HiC_scaffold_12	AUGUSTUS	intron	56545552	56555207	1.0	+	.	ID=g4517.t8.intron6;Parent=g4517.t8
HiC_scaffold_12	AUGUSTUS	intron	56545552	56555207	1.0	+	.	ID=g4517.t9.intron6;Parent=g4517.t9
HiC_scaffold_12	gmst	intron	56545552	56555207	334.755851	+	0	ID=g4517.t3.intron15;Parent=g4517.t3
HiC_scaffold_12	gmst	intron	56545552	56555207	339.065938	+	0	ID=g4517.t1.intron16;Parent=g4517.t1
HiC_scaffold_12	gmst	intron	56545552	56555207	339.631786	+	0	ID=g4517.t6.intron16;Parent=g4517.t6
HiC_scaffold_12	gmst	intron	56545552	56555207	363.200801	+	0	ID=g4517.t7.intron17;Parent=g4517.t7
HiC_scaffold_12	gmst	intron	56545552	56555207	373.713256	+	0	ID=g4517.t5.intron19;Parent=g4517.t5
HiC_scaffold_12	gmst	intron	56545552	56555207	374.483306	+	0	ID=g4517.t2.intron19;Parent=g4517.t2
HiC_scaffold_12	gmst	intron	56545552	56555207	375.181067	+	0	ID=g4517.t4.intron18;Parent=g4517.t4
HiC_scaffold_12	AUGUSTUS	exon	56555208	56555366	.	+	.	ID=g4517.t8.exon7;Parent=g4517.t8
HiC_scaffold_12	AUGUSTUS	exon	56555208	56555366	.	+	.	ID=g4517.t9.exon7;Parent=g4517.t9
HiC_scaffold_12	AUGUSTUS	CDS	56555208	56555366	1.0	+	0	ID=g4517.t8.CDS7;Parent=g4517.t8
HiC_scaffold_12	AUGUSTUS	CDS	56555208	56555366	1.0	+	0	ID=g4517.t9.CDS7;Parent=g4517.t9
HiC_scaffold_12	gmst	CDS	56555208	56555366	334.755851	+	0	ID=g4517.t3.CDS16;Parent=g4517.t3
HiC_scaffold_12	gmst	exon	56555208	56555366	334.755851	+	0	ID=g4517.t3.exon16;Parent=g4517.t3
HiC_scaffold_12	gmst	CDS	56555208	56555366	339.065938	+	0	ID=g4517.t1.CDS17;Parent=g4517.t1
HiC_scaffold_12	gmst	exon	56555208	56555366	339.065938	+	0	ID=g4517.t1.exon17;Parent=g4517.t1
HiC_scaffold_12	gmst	CDS	56555208	56555366	339.631786	+	0	ID=g4517.t6.CDS17;Parent=g4517.t6
HiC_scaffold_12	gmst	exon	56555208	56555366	339.631786	+	0	ID=g4517.t6.exon17;Parent=g4517.t6
HiC_scaffold_12	gmst	CDS	56555208	56555366	363.200801	+	0	ID=g4517.t7.CDS18;Parent=g4517.t7
HiC_scaffold_12	gmst	exon	56555208	56555366	363.200801	+	0	ID=g4517.t7.exon18;Parent=g4517.t7
HiC_scaffold_12	gmst	CDS	56555208	56555366	373.713256	+	0	ID=g4517.t5.CDS20;Parent=g4517.t5
HiC_scaffold_12	gmst	exon	56555208	56555366	373.713256	+	0	ID=g4517.t5.exon20;Parent=g4517.t5
HiC_scaffold_12	gmst	CDS	56555208	56555366	374.483306	+	0	ID=g4517.t2.CDS20;Parent=g4517.t2
HiC_scaffold_12	gmst	exon	56555208	56555366	374.483306	+	0	ID=g4517.t2.exon20;Parent=g4517.t2
HiC_scaffold_12	gmst	CDS	56555208	56555366	375.181067	+	0	ID=g4517.t4.CDS19;Parent=g4517.t4
HiC_scaffold_12	gmst	exon	56555208	56555366	375.181067	+	0	ID=g4517.t4.exon19;Parent=g4517.t4
HiC_scaffold_12	AUGUSTUS	intron	56555367	56565677	1.0	+	.	ID=g4517.t8.intron7;Parent=g4517.t8
HiC_scaffold_12	AUGUSTUS	intron	56555367	56565677	1.0	+	.	ID=g4517.t9.intron7;Parent=g4517.t9
HiC_scaffold_12	gmst	intron	56555367	56565677	334.755851	+	0	ID=g4517.t3.intron16;Parent=g4517.t3
HiC_scaffold_12	gmst	intron	56555367	56565677	339.065938	+	0	ID=g4517.t1.intron17;Parent=g4517.t1
HiC_scaffold_12	gmst	intron	56555367	56565677	339.631786	+	0	ID=g4517.t6.intron17;Parent=g4517.t6
HiC_scaffold_12	gmst	intron	56555367	56565677	363.200801	+	0	ID=g4517.t7.intron18;Parent=g4517.t7
HiC_scaffold_12	gmst	intron	56555367	56565677	373.713256	+	0	ID=g4517.t5.intron20;Parent=g4517.t5
HiC_scaffold_12	gmst	intron	56555367	56565677	374.483306	+	0	ID=g4517.t2.intron20;Parent=g4517.t2
HiC_scaffold_12	gmst	intron	56555367	56565677	375.181067	+	0	ID=g4517.t4.intron19;Parent=g4517.t4
HiC_scaffold_12	AUGUSTUS	exon	56565678	56565860	.	+	.	ID=g4517.t8.exon8;Parent=g4517.t8
HiC_scaffold_12	AUGUSTUS	exon	56565678	56565860	.	+	.	ID=g4517.t9.exon8;Parent=g4517.t9
HiC_scaffold_12	AUGUSTUS	CDS	56565678	56565860	1.0	+	0	ID=g4517.t8.CDS8;Parent=g4517.t8
HiC_scaffold_12	AUGUSTUS	CDS	56565678	56565860	1.0	+	0	ID=g4517.t9.CDS8;Parent=g4517.t9
HiC_scaffold_12	gmst	CDS	56565678	56565860	334.755851	+	0	ID=g4517.t3.CDS17;Parent=g4517.t3
HiC_scaffold_12	gmst	exon	56565678	56565860	334.755851	+	0	ID=g4517.t3.exon17;Parent=g4517.t3
HiC_scaffold_12	gmst	CDS	56565678	56565860	339.065938	+	0	ID=g4517.t1.CDS18;Parent=g4517.t1
HiC_scaffold_12	gmst	exon	56565678	56565860	339.065938	+	0	ID=g4517.t1.exon18;Parent=g4517.t1
HiC_scaffold_12	gmst	CDS	56565678	56565860	339.631786	+	0	ID=g4517.t6.CDS18;Parent=g4517.t6
HiC_scaffold_12	gmst	exon	56565678	56565860	339.631786	+	0	ID=g4517.t6.exon18;Parent=g4517.t6
HiC_scaffold_12	gmst	CDS	56565678	56565860	363.200801	+	0	ID=g4517.t7.CDS19;Parent=g4517.t7
HiC_scaffold_12	gmst	exon	56565678	56565860	363.200801	+	0	ID=g4517.t7.exon19;Parent=g4517.t7
HiC_scaffold_12	gmst	CDS	56565678	56565860	373.713256	+	0	ID=g4517.t5.CDS21;Parent=g4517.t5
HiC_scaffold_12	gmst	exon	56565678	56565860	373.713256	+	0	ID=g4517.t5.exon21;Parent=g4517.t5
HiC_scaffold_12	gmst	CDS	56565678	56565860	374.483306	+	0	ID=g4517.t2.CDS21;Parent=g4517.t2
HiC_scaffold_12	gmst	exon	56565678	56565860	374.483306	+	0	ID=g4517.t2.exon21;Parent=g4517.t2
HiC_scaffold_12	gmst	CDS	56565678	56565860	375.181067	+	0	ID=g4517.t4.CDS20;Parent=g4517.t4
HiC_scaffold_12	gmst	exon	56565678	56565860	375.181067	+	0	ID=g4517.t4.exon20;Parent=g4517.t4
HiC_scaffold_12	AUGUSTUS	intron	56565861	56567241	1.0	+	.	ID=g4517.t8.intron8;Parent=g4517.t8
HiC_scaffold_12	AUGUSTUS	intron	56565861	56567241	1.0	+	.	ID=g4517.t9.intron8;Parent=g4517.t9
HiC_scaffold_12	gmst	intron	56565861	56567241	334.755851	+	0	ID=g4517.t3.intron17;Parent=g4517.t3
HiC_scaffold_12	gmst	intron	56565861	56567241	339.065938	+	0	ID=g4517.t1.intron18;Parent=g4517.t1
HiC_scaffold_12	gmst	intron	56565861	56567241	339.631786	+	0	ID=g4517.t6.intron18;Parent=g4517.t6
HiC_scaffold_12	gmst	intron	56565861	56567241	363.200801	+	0	ID=g4517.t7.intron19;Parent=g4517.t7
HiC_scaffold_12	gmst	intron	56565861	56567241	373.713256	+	0	ID=g4517.t5.intron21;Parent=g4517.t5
HiC_scaffold_12	gmst	intron	56565861	56567241	374.483306	+	0	ID=g4517.t2.intron21;Parent=g4517.t2
HiC_scaffold_12	gmst	intron	56565861	56567241	375.181067	+	0	ID=g4517.t4.intron20;Parent=g4517.t4
HiC_scaffold_12	AUGUSTUS	exon	56567242	56567361	.	+	.	ID=g4517.t8.exon9;Parent=g4517.t8
HiC_scaffold_12	AUGUSTUS	exon	56567242	56567361	.	+	.	ID=g4517.t9.exon9;Parent=g4517.t9
HiC_scaffold_12	AUGUSTUS	CDS	56567242	56567361	1.0	+	0	ID=g4517.t8.CDS9;Parent=g4517.t8
HiC_scaffold_12	AUGUSTUS	CDS	56567242	56567361	1.0	+	0	ID=g4517.t9.CDS9;Parent=g4517.t9
HiC_scaffold_12	gmst	CDS	56567242	56567361	334.755851	+	0	ID=g4517.t3.CDS18;Parent=g4517.t3
HiC_scaffold_12	gmst	exon	56567242	56567361	334.755851	+	0	ID=g4517.t3.exon18;Parent=g4517.t3
HiC_scaffold_12	gmst	CDS	56567242	56567361	339.065938	+	0	ID=g4517.t1.CDS19;Parent=g4517.t1
HiC_scaffold_12	gmst	exon	56567242	56567361	339.065938	+	0	ID=g4517.t1.exon19;Parent=g4517.t1
HiC_scaffold_12	gmst	CDS	56567242	56567361	339.631786	+	0	ID=g4517.t6.CDS19;Parent=g4517.t6
HiC_scaffold_12	gmst	exon	56567242	56567361	339.631786	+	0	ID=g4517.t6.exon19;Parent=g4517.t6
HiC_scaffold_12	gmst	CDS	56567242	56567361	363.200801	+	0	ID=g4517.t7.CDS20;Parent=g4517.t7
HiC_scaffold_12	gmst	exon	56567242	56567361	363.200801	+	0	ID=g4517.t7.exon20;Parent=g4517.t7
HiC_scaffold_12	gmst	CDS	56567242	56567361	373.713256	+	0	ID=g4517.t5.CDS22;Parent=g4517.t5
HiC_scaffold_12	gmst	exon	56567242	56567361	373.713256	+	0	ID=g4517.t5.exon22;Parent=g4517.t5
HiC_scaffold_12	gmst	CDS	56567242	56567361	374.483306	+	0	ID=g4517.t2.CDS22;Parent=g4517.t2
HiC_scaffold_12	gmst	exon	56567242	56567361	374.483306	+	0	ID=g4517.t2.exon22;Parent=g4517.t2
HiC_scaffold_12	gmst	CDS	56567242	56567361	375.181067	+	0	ID=g4517.t4.CDS21;Parent=g4517.t4
HiC_scaffold_12	gmst	exon	56567242	56567361	375.181067	+	0	ID=g4517.t4.exon21;Parent=g4517.t4
HiC_scaffold_12	AUGUSTUS	intron	56567362	56568057	1.0	+	.	ID=g4517.t8.intron9;Parent=g4517.t8
HiC_scaffold_12	AUGUSTUS	intron	56567362	56568057	1.0	+	.	ID=g4517.t9.intron9;Parent=g4517.t9
HiC_scaffold_12	gmst	intron	56567362	56568057	334.755851	+	0	ID=g4517.t3.intron18;Parent=g4517.t3
HiC_scaffold_12	gmst	intron	56567362	56568057	339.065938	+	0	ID=g4517.t1.intron19;Parent=g4517.t1
HiC_scaffold_12	gmst	intron	56567362	56568057	339.631786	+	0	ID=g4517.t6.intron19;Parent=g4517.t6
HiC_scaffold_12	gmst	intron	56567362	56568057	363.200801	+	0	ID=g4517.t7.intron20;Parent=g4517.t7
HiC_scaffold_12	gmst	intron	56567362	56568057	373.713256	+	0	ID=g4517.t5.intron22;Parent=g4517.t5
HiC_scaffold_12	gmst	intron	56567362	56568057	374.483306	+	0	ID=g4517.t2.intron22;Parent=g4517.t2
HiC_scaffold_12	gmst	intron	56567362	56568057	375.181067	+	0	ID=g4517.t4.intron21;Parent=g4517.t4
HiC_scaffold_12	AUGUSTUS	exon	56568058	56568219	.	+	.	ID=g4517.t8.exon10;Parent=g4517.t8
HiC_scaffold_12	AUGUSTUS	exon	56568058	56568219	.	+	.	ID=g4517.t9.exon10;Parent=g4517.t9
HiC_scaffold_12	AUGUSTUS	CDS	56568058	56568219	1.0	+	0	ID=g4517.t8.CDS10;Parent=g4517.t8
HiC_scaffold_12	AUGUSTUS	CDS	56568058	56568219	1.0	+	0	ID=g4517.t9.CDS10;Parent=g4517.t9
HiC_scaffold_12	gmst	CDS	56568058	56568219	334.755851	+	0	ID=g4517.t3.CDS19;Parent=g4517.t3
HiC_scaffold_12	gmst	exon	56568058	56568219	334.755851	+	0	ID=g4517.t3.exon19;Parent=g4517.t3
HiC_scaffold_12	gmst	CDS	56568058	56568219	339.065938	+	0	ID=g4517.t1.CDS20;Parent=g4517.t1
HiC_scaffold_12	gmst	exon	56568058	56568219	339.065938	+	0	ID=g4517.t1.exon20;Parent=g4517.t1
HiC_scaffold_12	gmst	CDS	56568058	56568219	339.631786	+	0	ID=g4517.t6.CDS20;Parent=g4517.t6
HiC_scaffold_12	gmst	exon	56568058	56568219	339.631786	+	0	ID=g4517.t6.exon20;Parent=g4517.t6
HiC_scaffold_12	gmst	CDS	56568058	56568219	363.200801	+	0	ID=g4517.t7.CDS21;Parent=g4517.t7
HiC_scaffold_12	gmst	exon	56568058	56568219	363.200801	+	0	ID=g4517.t7.exon21;Parent=g4517.t7
HiC_scaffold_12	gmst	CDS	56568058	56568219	373.713256	+	0	ID=g4517.t5.CDS23;Parent=g4517.t5
HiC_scaffold_12	gmst	exon	56568058	56568219	373.713256	+	0	ID=g4517.t5.exon23;Parent=g4517.t5
HiC_scaffold_12	gmst	CDS	56568058	56568219	374.483306	+	0	ID=g4517.t2.CDS23;Parent=g4517.t2
HiC_scaffold_12	gmst	exon	56568058	56568219	374.483306	+	0	ID=g4517.t2.exon23;Parent=g4517.t2
HiC_scaffold_12	gmst	CDS	56568058	56568219	375.181067	+	0	ID=g4517.t4.CDS22;Parent=g4517.t4
HiC_scaffold_12	gmst	exon	56568058	56568219	375.181067	+	0	ID=g4517.t4.exon22;Parent=g4517.t4
HiC_scaffold_12	AUGUSTUS	intron	56568220	56573552	1.0	+	.	ID=g4517.t8.intron10;Parent=g4517.t8
HiC_scaffold_12	AUGUSTUS	intron	56568220	56573552	1.0	+	.	ID=g4517.t9.intron10;Parent=g4517.t9
HiC_scaffold_12	gmst	intron	56568220	56573552	334.755851	+	0	ID=g4517.t3.intron19;Parent=g4517.t3
HiC_scaffold_12	gmst	intron	56568220	56573552	339.065938	+	0	ID=g4517.t1.intron20;Parent=g4517.t1
HiC_scaffold_12	gmst	intron	56568220	56573552	339.631786	+	0	ID=g4517.t6.intron20;Parent=g4517.t6
HiC_scaffold_12	gmst	intron	56568220	56573552	363.200801	+	0	ID=g4517.t7.intron21;Parent=g4517.t7
HiC_scaffold_12	gmst	intron	56568220	56573552	373.713256	+	0	ID=g4517.t5.intron23;Parent=g4517.t5
HiC_scaffold_12	gmst	intron	56568220	56573552	374.483306	+	0	ID=g4517.t2.intron23;Parent=g4517.t2
HiC_scaffold_12	gmst	intron	56568220	56573552	375.181067	+	0	ID=g4517.t4.intron22;Parent=g4517.t4
HiC_scaffold_12	AUGUSTUS	exon	56573553	56573743	.	+	.	ID=g4517.t8.exon11;Parent=g4517.t8
HiC_scaffold_12	AUGUSTUS	exon	56573553	56573743	.	+	.	ID=g4517.t9.exon11;Parent=g4517.t9
HiC_scaffold_12	AUGUSTUS	CDS	56573553	56573743	1.0	+	0	ID=g4517.t8.CDS11;Parent=g4517.t8
HiC_scaffold_12	AUGUSTUS	CDS	56573553	56573743	1.0	+	0	ID=g4517.t9.CDS11;Parent=g4517.t9
HiC_scaffold_12	gmst	CDS	56573553	56573743	334.755851	+	0	ID=g4517.t3.CDS20;Parent=g4517.t3
HiC_scaffold_12	gmst	exon	56573553	56573743	334.755851	+	0	ID=g4517.t3.exon20;Parent=g4517.t3
HiC_scaffold_12	gmst	CDS	56573553	56573743	339.065938	+	0	ID=g4517.t1.CDS21;Parent=g4517.t1
HiC_scaffold_12	gmst	exon	56573553	56573743	339.065938	+	0	ID=g4517.t1.exon21;Parent=g4517.t1
HiC_scaffold_12	gmst	CDS	56573553	56573743	339.631786	+	0	ID=g4517.t6.CDS21;Parent=g4517.t6
HiC_scaffold_12	gmst	exon	56573553	56573743	339.631786	+	0	ID=g4517.t6.exon21;Parent=g4517.t6
HiC_scaffold_12	gmst	CDS	56573553	56573743	363.200801	+	0	ID=g4517.t7.CDS22;Parent=g4517.t7
HiC_scaffold_12	gmst	exon	56573553	56573743	363.200801	+	0	ID=g4517.t7.exon22;Parent=g4517.t7
HiC_scaffold_12	gmst	CDS	56573553	56573743	373.713256	+	0	ID=g4517.t5.CDS24;Parent=g4517.t5
HiC_scaffold_12	gmst	exon	56573553	56573743	373.713256	+	0	ID=g4517.t5.exon24;Parent=g4517.t5
HiC_scaffold_12	gmst	CDS	56573553	56573743	374.483306	+	0	ID=g4517.t2.CDS24;Parent=g4517.t2
HiC_scaffold_12	gmst	exon	56573553	56573743	374.483306	+	0	ID=g4517.t2.exon24;Parent=g4517.t2
HiC_scaffold_12	gmst	CDS	56573553	56573743	375.181067	+	0	ID=g4517.t4.CDS23;Parent=g4517.t4
HiC_scaffold_12	gmst	exon	56573553	56573743	375.181067	+	0	ID=g4517.t4.exon23;Parent=g4517.t4
HiC_scaffold_12	AUGUSTUS	intron	56573744	56579742	1.0	+	.	ID=g4517.t8.intron11;Parent=g4517.t8
HiC_scaffold_12	AUGUSTUS	intron	56573744	56579742	1.0	+	.	ID=g4517.t9.intron11;Parent=g4517.t9
HiC_scaffold_12	gmst	intron	56573744	56579742	334.755851	+	0	ID=g4517.t3.intron20;Parent=g4517.t3
HiC_scaffold_12	gmst	intron	56573744	56579742	339.065938	+	0	ID=g4517.t1.intron21;Parent=g4517.t1
HiC_scaffold_12	gmst	intron	56573744	56579742	339.631786	+	0	ID=g4517.t6.intron21;Parent=g4517.t6
HiC_scaffold_12	gmst	intron	56573744	56579742	363.200801	+	0	ID=g4517.t7.intron22;Parent=g4517.t7
HiC_scaffold_12	gmst	intron	56573744	56579742	373.713256	+	0	ID=g4517.t5.intron24;Parent=g4517.t5
HiC_scaffold_12	gmst	intron	56573744	56579742	374.483306	+	0	ID=g4517.t2.intron24;Parent=g4517.t2
HiC_scaffold_12	gmst	intron	56573744	56579742	375.181067	+	0	ID=g4517.t4.intron23;Parent=g4517.t4
HiC_scaffold_12	AUGUSTUS	exon	56579743	56579935	.	+	.	ID=g4517.t8.exon12;Parent=g4517.t8
HiC_scaffold_12	AUGUSTUS	exon	56579743	56579935	.	+	.	ID=g4517.t9.exon12;Parent=g4517.t9
HiC_scaffold_12	AUGUSTUS	CDS	56579743	56579935	1.0	+	1	ID=g4517.t8.CDS12;Parent=g4517.t8
HiC_scaffold_12	AUGUSTUS	CDS	56579743	56579935	1.0	+	1	ID=g4517.t9.CDS12;Parent=g4517.t9
HiC_scaffold_12	gmst	CDS	56579743	56579935	334.755851	+	1	ID=g4517.t3.CDS21;Parent=g4517.t3
HiC_scaffold_12	gmst	exon	56579743	56579935	334.755851	+	1	ID=g4517.t3.exon21;Parent=g4517.t3
HiC_scaffold_12	gmst	CDS	56579743	56579935	339.065938	+	1	ID=g4517.t1.CDS22;Parent=g4517.t1
HiC_scaffold_12	gmst	exon	56579743	56579935	339.065938	+	1	ID=g4517.t1.exon22;Parent=g4517.t1
HiC_scaffold_12	gmst	CDS	56579743	56579935	339.631786	+	1	ID=g4517.t6.CDS22;Parent=g4517.t6
HiC_scaffold_12	gmst	exon	56579743	56579935	339.631786	+	1	ID=g4517.t6.exon22;Parent=g4517.t6
HiC_scaffold_12	gmst	CDS	56579743	56579935	363.200801	+	1	ID=g4517.t7.CDS23;Parent=g4517.t7
HiC_scaffold_12	gmst	exon	56579743	56579935	363.200801	+	1	ID=g4517.t7.exon23;Parent=g4517.t7
HiC_scaffold_12	gmst	CDS	56579743	56579935	373.713256	+	1	ID=g4517.t5.CDS25;Parent=g4517.t5
HiC_scaffold_12	gmst	exon	56579743	56579935	373.713256	+	1	ID=g4517.t5.exon25;Parent=g4517.t5
HiC_scaffold_12	gmst	CDS	56579743	56579935	374.483306	+	1	ID=g4517.t2.CDS25;Parent=g4517.t2
HiC_scaffold_12	gmst	exon	56579743	56579935	374.483306	+	1	ID=g4517.t2.exon25;Parent=g4517.t2
HiC_scaffold_12	gmst	CDS	56579743	56579935	375.181067	+	1	ID=g4517.t4.CDS24;Parent=g4517.t4
HiC_scaffold_12	gmst	exon	56579743	56579935	375.181067	+	1	ID=g4517.t4.exon24;Parent=g4517.t4
HiC_scaffold_12	AUGUSTUS	intron	56579936	56583998	1.0	+	.	ID=g4517.t8.intron12;Parent=g4517.t8
HiC_scaffold_12	gmst	intron	56579936	56583998	373.713256	+	0	ID=g4517.t5.intron25;Parent=g4517.t5
HiC_scaffold_12	gmst	intron	56579936	56583998	374.483306	+	0	ID=g4517.t2.intron25;Parent=g4517.t2
HiC_scaffold_12	gmst	intron	56579936	56583998	375.181067	+	0	ID=g4517.t4.intron24;Parent=g4517.t4
HiC_scaffold_12	AUGUSTUS	intron	56579936	56585548	1.0	+	.	ID=g4517.t9.intron12;Parent=g4517.t9
HiC_scaffold_12	gmst	intron	56579936	56585548	334.755851	+	0	ID=g4517.t3.intron21;Parent=g4517.t3
HiC_scaffold_12	gmst	intron	56579936	56585548	339.065938	+	0	ID=g4517.t1.intron22;Parent=g4517.t1
HiC_scaffold_12	gmst	intron	56579936	56585548	339.631786	+	0	ID=g4517.t6.intron22;Parent=g4517.t6
HiC_scaffold_12	gmst	intron	56579936	56585548	363.200801	+	0	ID=g4517.t7.intron23;Parent=g4517.t7
HiC_scaffold_12	AUGUSTUS	exon	56583999	56584022	.	+	.	ID=g4517.t8.exon13;Parent=g4517.t8
HiC_scaffold_12	AUGUSTUS	CDS	56583999	56584022	1.0	+	0	ID=g4517.t8.CDS13;Parent=g4517.t8
HiC_scaffold_12	gmst	CDS	56583999	56584022	373.713256	+	0	ID=g4517.t5.CDS26;Parent=g4517.t5
HiC_scaffold_12	gmst	exon	56583999	56584022	373.713256	+	0	ID=g4517.t5.exon26;Parent=g4517.t5
HiC_scaffold_12	gmst	CDS	56583999	56584022	374.483306	+	0	ID=g4517.t2.CDS26;Parent=g4517.t2
HiC_scaffold_12	gmst	exon	56583999	56584022	374.483306	+	0	ID=g4517.t2.exon26;Parent=g4517.t2
HiC_scaffold_12	gmst	CDS	56583999	56584022	375.181067	+	0	ID=g4517.t4.CDS25;Parent=g4517.t4
HiC_scaffold_12	gmst	exon	56583999	56584022	375.181067	+	0	ID=g4517.t4.exon25;Parent=g4517.t4
HiC_scaffold_12	AUGUSTUS	intron	56584023	56585548	1.0	+	.	ID=g4517.t8.intron13;Parent=g4517.t8
HiC_scaffold_12	gmst	intron	56584023	56585548	373.713256	+	0	ID=g4517.t5.intron26;Parent=g4517.t5
HiC_scaffold_12	gmst	intron	56584023	56585548	374.483306	+	0	ID=g4517.t2.intron26;Parent=g4517.t2
HiC_scaffold_12	gmst	intron	56584023	56585548	375.181067	+	0	ID=g4517.t4.intron25;Parent=g4517.t4
HiC_scaffold_12	AUGUSTUS	exon	56585549	56585723	.	+	.	ID=g4517.t8.exon14;Parent=g4517.t8
HiC_scaffold_12	AUGUSTUS	exon	56585549	56585723	.	+	.	ID=g4517.t9.exon13;Parent=g4517.t9
HiC_scaffold_12	AUGUSTUS	CDS	56585549	56585723	1.0	+	0	ID=g4517.t8.CDS14;Parent=g4517.t8
HiC_scaffold_12	AUGUSTUS	CDS	56585549	56585723	1.0	+	0	ID=g4517.t9.CDS13;Parent=g4517.t9
HiC_scaffold_12	gmst	CDS	56585549	56585723	334.755851	+	0	ID=g4517.t3.CDS22;Parent=g4517.t3
HiC_scaffold_12	gmst	exon	56585549	56585723	334.755851	+	0	ID=g4517.t3.exon22;Parent=g4517.t3
HiC_scaffold_12	gmst	CDS	56585549	56585723	339.065938	+	0	ID=g4517.t1.CDS23;Parent=g4517.t1
HiC_scaffold_12	gmst	exon	56585549	56585723	339.065938	+	0	ID=g4517.t1.exon23;Parent=g4517.t1
HiC_scaffold_12	gmst	CDS	56585549	56585723	339.631786	+	0	ID=g4517.t6.CDS23;Parent=g4517.t6
HiC_scaffold_12	gmst	exon	56585549	56585723	339.631786	+	0	ID=g4517.t6.exon23;Parent=g4517.t6
HiC_scaffold_12	gmst	CDS	56585549	56585723	363.200801	+	0	ID=g4517.t7.CDS24;Parent=g4517.t7
HiC_scaffold_12	gmst	exon	56585549	56585723	363.200801	+	0	ID=g4517.t7.exon24;Parent=g4517.t7
HiC_scaffold_12	gmst	CDS	56585549	56585723	373.713256	+	0	ID=g4517.t5.CDS27;Parent=g4517.t5
HiC_scaffold_12	gmst	exon	56585549	56585723	373.713256	+	0	ID=g4517.t5.exon27;Parent=g4517.t5
HiC_scaffold_12	gmst	CDS	56585549	56585723	374.483306	+	0	ID=g4517.t2.CDS27;Parent=g4517.t2
HiC_scaffold_12	gmst	exon	56585549	56585723	374.483306	+	0	ID=g4517.t2.exon27;Parent=g4517.t2
HiC_scaffold_12	gmst	CDS	56585549	56585723	375.181067	+	0	ID=g4517.t4.CDS26;Parent=g4517.t4
HiC_scaffold_12	gmst	exon	56585549	56585723	375.181067	+	0	ID=g4517.t4.exon26;Parent=g4517.t4
HiC_scaffold_12	AUGUSTUS	intron	56585724	56593547	1.0	+	.	ID=g4517.t8.intron14;Parent=g4517.t8
HiC_scaffold_12	AUGUSTUS	intron	56585724	56593547	1.0	+	.	ID=g4517.t9.intron13;Parent=g4517.t9
HiC_scaffold_12	gmst	intron	56585724	56593547	334.755851	+	0	ID=g4517.t3.intron22;Parent=g4517.t3
HiC_scaffold_12	gmst	intron	56585724	56593547	339.065938	+	0	ID=g4517.t1.intron23;Parent=g4517.t1
HiC_scaffold_12	gmst	intron	56585724	56593547	339.631786	+	0	ID=g4517.t6.intron23;Parent=g4517.t6
HiC_scaffold_12	gmst	intron	56585724	56593547	363.200801	+	0	ID=g4517.t7.intron24;Parent=g4517.t7
HiC_scaffold_12	gmst	intron	56585724	56593547	373.713256	+	0	ID=g4517.t5.intron27;Parent=g4517.t5
HiC_scaffold_12	gmst	intron	56585724	56593547	374.483306	+	0	ID=g4517.t2.intron27;Parent=g4517.t2
HiC_scaffold_12	gmst	intron	56585724	56593547	375.181067	+	0	ID=g4517.t4.intron26;Parent=g4517.t4
HiC_scaffold_12	AUGUSTUS	exon	56593548	56593709	.	+	.	ID=g4517.t8.exon15;Parent=g4517.t8
HiC_scaffold_12	AUGUSTUS	exon	56593548	56593709	.	+	.	ID=g4517.t9.exon14;Parent=g4517.t9
HiC_scaffold_12	AUGUSTUS	CDS	56593548	56593709	1.0	+	2	ID=g4517.t8.CDS15;Parent=g4517.t8
HiC_scaffold_12	AUGUSTUS	CDS	56593548	56593709	1.0	+	2	ID=g4517.t9.CDS14;Parent=g4517.t9
HiC_scaffold_12	gmst	CDS	56593548	56593709	334.755851	+	2	ID=g4517.t3.CDS23;Parent=g4517.t3
HiC_scaffold_12	gmst	exon	56593548	56593709	334.755851	+	2	ID=g4517.t3.exon23;Parent=g4517.t3
HiC_scaffold_12	gmst	CDS	56593548	56593709	339.065938	+	2	ID=g4517.t1.CDS24;Parent=g4517.t1
HiC_scaffold_12	gmst	exon	56593548	56593709	339.065938	+	2	ID=g4517.t1.exon24;Parent=g4517.t1
HiC_scaffold_12	gmst	CDS	56593548	56593709	339.631786	+	2	ID=g4517.t6.CDS24;Parent=g4517.t6
HiC_scaffold_12	gmst	exon	56593548	56593709	339.631786	+	2	ID=g4517.t6.exon24;Parent=g4517.t6
HiC_scaffold_12	gmst	CDS	56593548	56593709	363.200801	+	2	ID=g4517.t7.CDS25;Parent=g4517.t7
HiC_scaffold_12	gmst	exon	56593548	56593709	363.200801	+	2	ID=g4517.t7.exon25;Parent=g4517.t7
HiC_scaffold_12	gmst	CDS	56593548	56593709	373.713256	+	2	ID=g4517.t5.CDS28;Parent=g4517.t5
HiC_scaffold_12	gmst	exon	56593548	56593709	373.713256	+	2	ID=g4517.t5.exon28;Parent=g4517.t5
HiC_scaffold_12	gmst	CDS	56593548	56593709	374.483306	+	2	ID=g4517.t2.CDS28;Parent=g4517.t2
HiC_scaffold_12	gmst	exon	56593548	56593709	374.483306	+	2	ID=g4517.t2.exon28;Parent=g4517.t2
HiC_scaffold_12	gmst	CDS	56593548	56593709	375.181067	+	2	ID=g4517.t4.CDS27;Parent=g4517.t4
HiC_scaffold_12	gmst	exon	56593548	56593709	375.181067	+	2	ID=g4517.t4.exon27;Parent=g4517.t4
HiC_scaffold_12	AUGUSTUS	intron	56593710	56602843	1.0	+	.	ID=g4517.t8.intron15;Parent=g4517.t8
HiC_scaffold_12	AUGUSTUS	intron	56593710	56602843	1.0	+	.	ID=g4517.t9.intron14;Parent=g4517.t9
HiC_scaffold_12	gmst	intron	56593710	56602843	334.755851	+	0	ID=g4517.t3.intron23;Parent=g4517.t3
HiC_scaffold_12	gmst	intron	56593710	56602843	339.065938	+	0	ID=g4517.t1.intron24;Parent=g4517.t1
HiC_scaffold_12	gmst	intron	56593710	56602843	339.631786	+	0	ID=g4517.t6.intron24;Parent=g4517.t6
HiC_scaffold_12	gmst	intron	56593710	56602843	363.200801	+	0	ID=g4517.t7.intron25;Parent=g4517.t7
HiC_scaffold_12	gmst	intron	56593710	56602843	373.713256	+	0	ID=g4517.t5.intron28;Parent=g4517.t5
HiC_scaffold_12	gmst	intron	56593710	56602843	374.483306	+	0	ID=g4517.t2.intron28;Parent=g4517.t2
HiC_scaffold_12	gmst	intron	56593710	56602843	375.181067	+	0	ID=g4517.t4.intron27;Parent=g4517.t4
HiC_scaffold_12	AUGUSTUS	exon	56602844	56602926	.	+	.	ID=g4517.t8.exon16;Parent=g4517.t8
HiC_scaffold_12	AUGUSTUS	exon	56602844	56602926	.	+	.	ID=g4517.t9.exon15;Parent=g4517.t9
HiC_scaffold_12	AUGUSTUS	CDS	56602844	56602926	1.0	+	2	ID=g4517.t8.CDS16;Parent=g4517.t8
HiC_scaffold_12	AUGUSTUS	CDS	56602844	56602926	1.0	+	2	ID=g4517.t9.CDS15;Parent=g4517.t9
HiC_scaffold_12	gmst	CDS	56602844	56602926	334.755851	+	2	ID=g4517.t3.CDS24;Parent=g4517.t3
HiC_scaffold_12	gmst	exon	56602844	56602926	334.755851	+	2	ID=g4517.t3.exon24;Parent=g4517.t3
HiC_scaffold_12	gmst	CDS	56602844	56602926	339.065938	+	2	ID=g4517.t1.CDS25;Parent=g4517.t1
HiC_scaffold_12	gmst	exon	56602844	56602926	339.065938	+	2	ID=g4517.t1.exon25;Parent=g4517.t1
HiC_scaffold_12	gmst	CDS	56602844	56602926	339.631786	+	2	ID=g4517.t6.CDS25;Parent=g4517.t6
HiC_scaffold_12	gmst	exon	56602844	56602926	339.631786	+	2	ID=g4517.t6.exon25;Parent=g4517.t6
HiC_scaffold_12	gmst	CDS	56602844	56602926	363.200801	+	2	ID=g4517.t7.CDS26;Parent=g4517.t7
HiC_scaffold_12	gmst	exon	56602844	56602926	363.200801	+	2	ID=g4517.t7.exon26;Parent=g4517.t7
HiC_scaffold_12	gmst	CDS	56602844	56602926	373.713256	+	2	ID=g4517.t5.CDS29;Parent=g4517.t5
HiC_scaffold_12	gmst	exon	56602844	56602926	373.713256	+	2	ID=g4517.t5.exon29;Parent=g4517.t5
HiC_scaffold_12	gmst	CDS	56602844	56602926	374.483306	+	2	ID=g4517.t2.CDS29;Parent=g4517.t2
HiC_scaffold_12	gmst	exon	56602844	56602926	374.483306	+	2	ID=g4517.t2.exon29;Parent=g4517.t2
HiC_scaffold_12	gmst	CDS	56602844	56602926	375.181067	+	2	ID=g4517.t4.CDS28;Parent=g4517.t4
HiC_scaffold_12	gmst	exon	56602844	56602926	375.181067	+	2	ID=g4517.t4.exon28;Parent=g4517.t4
HiC_scaffold_12	AUGUSTUS	stop_codon	56602924	56602926	.	+	0	ID=g4517.t8.stop1;Parent=g4517.t8
HiC_scaffold_12	AUGUSTUS	stop_codon	56602924	56602926	.	+	0	ID=g4517.t9.stop1;Parent=g4517.t9
HiC_scaffold_12	gmst	stop_codon	56602924	56602926	334.755851	+	0	ID=g4517.t3.stop1;Parent=g4517.t3
HiC_scaffold_12	gmst	stop_codon	56602924	56602926	339.065938	+	0	ID=g4517.t1.stop1;Parent=g4517.t1
HiC_scaffold_12	gmst	stop_codon	56602924	56602926	339.631786	+	0	ID=g4517.t6.stop1;Parent=g4517.t6
HiC_scaffold_12	gmst	stop_codon	56602924	56602926	363.200801	+	0	ID=g4517.t7.stop1;Parent=g4517.t7
HiC_scaffold_12	gmst	stop_codon	56602924	56602926	373.713256	+	0	ID=g4517.t5.stop1;Parent=g4517.t5
HiC_scaffold_12	gmst	stop_codon	56602924	56602926	374.483306	+	0	ID=g4517.t2.stop1;Parent=g4517.t2
HiC_scaffold_12	gmst	stop_codon	56602924	56602926	375.181067	+	0	ID=g4517.t4.stop1;Parent=g4517.t4
HiC_scaffold_12	AUGUSTUS	stop_codon	56614019	56614021	.	-	0	ID=g4518.t1.stop1;Parent=g4518.t1
HiC_scaffold_12	gmst	stop_codon	56614019	56614021	75.258212	-	0	ID=g4518.t2.stop1;Parent=g4518.t2
HiC_scaffold_12	gmst	CDS	56614019	56614246	75.258212	-	0	ID=g4518.t2.CDS1;Parent=g4518.t2
HiC_scaffold_12	gmst	exon	56614019	56614246	75.258212	-	0	ID=g4518.t2.exon1;Parent=g4518.t2
HiC_scaffold_12	AUGUSTUS	exon	56614019	56614249	.	-	.	ID=g4518.t1.exon1;Parent=g4518.t1
HiC_scaffold_12	AUGUSTUS	CDS	56614019	56614249	1.0	-	0	ID=g4518.t1.CDS1;Parent=g4518.t1
HiC_scaffold_12	AUGUSTUS	gene	56614019	56679518	.	-	.	ID=g4518
HiC_scaffold_12	gmst	mRNA	56614019	56679518	.	-	.	ID=g4518.t2;Parent=g4518;em_target=9707.XP_004413271.1;em_score=650.7;em_evalue=1.8e-198;em_tcov=.;em_OGs=28VAI@1|root,2R21Z@2759|Eukaryota,39T66@33154|Opisthokonta,3BDIW@33208|Metazoa,3CWNS@33213|Bilateria,481C8@7711|Chordata,48VA5@7742|Vertebrata,3J9E5@40674|Mammalia,3EFM1@33554|Carnivora;em_COG_cat=S;em_desc=Tubulin polyglutamylase complex subunit;em_max_annot_lvl=33208|Metazoa;em_Preferred_name=TPGS2;em_KEGG_ko=ko:K16605;em_BRITE=ko00000,ko04812;em_GOs=GO:0005575,GO:0005622,GO:0005623,GO:0005737,GO:0005829,GO:0006464,GO:0006807,GO:0008150,GO:0008152,GO:0009987,GO:0018095,GO:0018193,GO:0018200,GO:0019538,GO:0036211,GO:0043170,GO:0043412,GO:0044237,GO:0044238,GO:0044260,GO:0044267,GO:0044424,GO:0044444,GO:0044464,GO:0071704,GO:1901564;em_PFAMs=
HiC_scaffold_12	AUGUSTUS	mRNA	56614019	56679518	1.0	-	.	ID=g4518.t1;Parent=g4518;em_target=9707.XP_004413271.1;em_score=658.8;em_evalue=6.1e-201;em_tcov=.;em_OGs=28VAI@1|root,2R21Z@2759|Eukaryota,39T66@33154|Opisthokonta,3BDIW@33208|Metazoa,3CWNS@33213|Bilateria,481C8@7711|Chordata,48VA5@7742|Vertebrata,3J9E5@40674|Mammalia,3EFM1@33554|Carnivora;em_COG_cat=S;em_desc=Tubulin polyglutamylase complex subunit;em_max_annot_lvl=33208|Metazoa;em_Preferred_name=TPGS2;em_KEGG_ko=ko:K16605;em_BRITE=ko00000,ko04812;em_GOs=GO:0005575,GO:0005622,GO:0005623,GO:0005737,GO:0005829,GO:0006464,GO:0006807,GO:0008150,GO:0008152,GO:0009987,GO:0018095,GO:0018193,GO:0018200,GO:0019538,GO:0036211,GO:0043170,GO:0043412,GO:0044237,GO:0044238,GO:0044260,GO:0044267,GO:0044424,GO:0044444,GO:0044464,GO:0071704,GO:1901564;em_PFAMs=
HiC_scaffold_12	gmst	intron	56614247	56615523	75.258212	-	0	ID=g4518.t2.intron1;Parent=g4518.t2
HiC_scaffold_12	AUGUSTUS	intron	56614250	56615523	1.0	-	.	ID=g4518.t1.intron1;Parent=g4518.t1
HiC_scaffold_12	AUGUSTUS	exon	56615524	56615684	.	-	.	ID=g4518.t1.exon2;Parent=g4518.t1
HiC_scaffold_12	AUGUSTUS	CDS	56615524	56615684	1.0	-	2	ID=g4518.t1.CDS2;Parent=g4518.t1
HiC_scaffold_12	gmst	CDS	56615524	56615684	75.258212	-	2	ID=g4518.t2.CDS2;Parent=g4518.t2
HiC_scaffold_12	gmst	exon	56615524	56615684	75.258212	-	2	ID=g4518.t2.exon2;Parent=g4518.t2
HiC_scaffold_12	AUGUSTUS	intron	56615685	56617451	1.0	-	.	ID=g4518.t1.intron2;Parent=g4518.t1
HiC_scaffold_12	gmst	intron	56615685	56617451	75.258212	-	0	ID=g4518.t2.intron2;Parent=g4518.t2
HiC_scaffold_12	AUGUSTUS	exon	56617452	56617565	.	-	.	ID=g4518.t1.exon3;Parent=g4518.t1
HiC_scaffold_12	AUGUSTUS	CDS	56617452	56617565	1.0	-	2	ID=g4518.t1.CDS3;Parent=g4518.t1
HiC_scaffold_12	gmst	CDS	56617452	56617565	75.258212	-	2	ID=g4518.t2.CDS3;Parent=g4518.t2
HiC_scaffold_12	gmst	exon	56617452	56617565	75.258212	-	2	ID=g4518.t2.exon3;Parent=g4518.t2
HiC_scaffold_12	AUGUSTUS	intron	56617566	56628889	1.0	-	.	ID=g4518.t1.intron3;Parent=g4518.t1
HiC_scaffold_12	gmst	intron	56617566	56628889	75.258212	-	0	ID=g4518.t2.intron3;Parent=g4518.t2
HiC_scaffold_12	AUGUSTUS	exon	56628890	56629018	.	-	.	ID=g4518.t1.exon4;Parent=g4518.t1
HiC_scaffold_12	AUGUSTUS	CDS	56628890	56629018	1.0	-	2	ID=g4518.t1.CDS4;Parent=g4518.t1
HiC_scaffold_12	gmst	CDS	56628890	56629018	75.258212	-	2	ID=g4518.t2.CDS4;Parent=g4518.t2
HiC_scaffold_12	gmst	exon	56628890	56629018	75.258212	-	2	ID=g4518.t2.exon4;Parent=g4518.t2
HiC_scaffold_12	AUGUSTUS	intron	56629019	56630390	1.0	-	.	ID=g4518.t1.intron4;Parent=g4518.t1
HiC_scaffold_12	gmst	intron	56629019	56630390	75.258212	-	0	ID=g4518.t2.intron4;Parent=g4518.t2
HiC_scaffold_12	AUGUSTUS	exon	56630391	56630478	.	-	.	ID=g4518.t1.exon5;Parent=g4518.t1
HiC_scaffold_12	AUGUSTUS	CDS	56630391	56630478	1.0	-	0	ID=g4518.t1.CDS5;Parent=g4518.t1
HiC_scaffold_12	gmst	CDS	56630391	56630478	75.258212	-	0	ID=g4518.t2.CDS5;Parent=g4518.t2
HiC_scaffold_12	gmst	exon	56630391	56630478	75.258212	-	0	ID=g4518.t2.exon5;Parent=g4518.t2
HiC_scaffold_12	AUGUSTUS	intron	56630479	56670516	1.0	-	.	ID=g4518.t1.intron5;Parent=g4518.t1
HiC_scaffold_12	gmst	intron	56630479	56670516	75.258212	-	0	ID=g4518.t2.intron5;Parent=g4518.t2
HiC_scaffold_12	AUGUSTUS	exon	56670517	56670596	.	-	.	ID=g4518.t1.exon6;Parent=g4518.t1
HiC_scaffold_12	AUGUSTUS	CDS	56670517	56670596	1.0	-	2	ID=g4518.t1.CDS6;Parent=g4518.t1
HiC_scaffold_12	gmst	CDS	56670517	56670596	75.258212	-	2	ID=g4518.t2.CDS6;Parent=g4518.t2
HiC_scaffold_12	gmst	exon	56670517	56670596	75.258212	-	2	ID=g4518.t2.exon6;Parent=g4518.t2
HiC_scaffold_12	AUGUSTUS	intron	56670597	56679340	1.0	-	.	ID=g4518.t1.intron6;Parent=g4518.t1
HiC_scaffold_12	gmst	intron	56670597	56679340	75.258212	-	0	ID=g4518.t2.intron6;Parent=g4518.t2
HiC_scaffold_12	AUGUSTUS	exon	56679341	56679518	.	-	.	ID=g4518.t1.exon7;Parent=g4518.t1
HiC_scaffold_12	AUGUSTUS	CDS	56679341	56679518	1.0	-	0	ID=g4518.t1.CDS7;Parent=g4518.t1
HiC_scaffold_12	gmst	CDS	56679341	56679518	75.258212	-	0	ID=g4518.t2.CDS7;Parent=g4518.t2
HiC_scaffold_12	gmst	exon	56679341	56679518	75.258212	-	0	ID=g4518.t2.exon7;Parent=g4518.t2
HiC_scaffold_12	AUGUSTUS	start_codon	56679516	56679518	.	-	0	ID=g4518.t1.start1;Parent=g4518.t1
HiC_scaffold_12	gmst	start_codon	56679516	56679518	75.258212	-	0	ID=g4518.t2.start1;Parent=g4518.t2
HiC_scaffold_12	AUGUSTUS	start_codon	56679822	56679824	.	+	0	ID=g4519.t1.start1;Parent=g4519.t1
HiC_scaffold_12	AUGUSTUS	start_codon	56679822	56679824	.	+	0	ID=g4519.t2.start1;Parent=g4519.t2
HiC_scaffold_12	AUGUSTUS	exon	56679822	56679879	.	+	.	ID=g4519.t1.exon1;Parent=g4519.t1
HiC_scaffold_12	AUGUSTUS	exon	56679822	56679879	.	+	.	ID=g4519.t2.exon1;Parent=g4519.t2
HiC_scaffold_12	AUGUSTUS	CDS	56679822	56679879	0.79	+	0	ID=g4519.t2.CDS1;Parent=g4519.t2
HiC_scaffold_12	AUGUSTUS	CDS	56679822	56679879	0.86	+	0	ID=g4519.t1.CDS1;Parent=g4519.t1
HiC_scaffold_12	AUGUSTUS	gene	56679822	56990736	.	+	.	ID=g4519
HiC_scaffold_12	AUGUSTUS	mRNA	56679822	56990736	0.79	+	.	ID=g4519.t2;Parent=g4519;em_target=9713.XP_006733391.1;em_score=1180.8;em_evalue=0.0;em_tcov=.;em_OGs=28MEK@1|root,2QTY3@2759|Eukaryota,38DHH@33154|Opisthokonta,3BG72@33208|Metazoa,3CU4P@33213|Bilateria,480JP@7711|Chordata,4980F@7742|Vertebrata,3J3GD@40674|Mammalia,3EPQM@33554|Carnivora;em_COG_cat=S;em_desc=kiaa1328;em_max_annot_lvl=33208|Metazoa;em_Preferred_name=KIAA1328;em_PFAMs=KIAA1328
HiC_scaffold_12	AUGUSTUS	mRNA	56679822	56990736	0.86	+	.	ID=g4519.t1;Parent=g4519;em_target=29073.XP_008689568.1;em_score=1224.6;em_evalue=0.0;em_tcov=.;em_OGs=28MEK@1|root,2QTY3@2759|Eukaryota,38DHH@33154|Opisthokonta,3BG72@33208|Metazoa,3CU4P@33213|Bilateria,480JP@7711|Chordata,4980F@7742|Vertebrata,3J3GD@40674|Mammalia,3EPQM@33554|Carnivora;em_COG_cat=S;em_desc=kiaa1328;em_max_annot_lvl=33208|Metazoa;em_Preferred_name=KIAA1328;em_PFAMs=KIAA1328
HiC_scaffold_12	AUGUSTUS	intron	56679880	56686695	1.0	+	.	ID=g4519.t1.intron1;Parent=g4519.t1
HiC_scaffold_12	AUGUSTUS	intron	56679880	56686695	1.0	+	.	ID=g4519.t2.intron1;Parent=g4519.t2
HiC_scaffold_12	AUGUSTUS	exon	56686696	56686731	.	+	.	ID=g4519.t1.exon2;Parent=g4519.t1
HiC_scaffold_12	AUGUSTUS	exon	56686696	56686731	.	+	.	ID=g4519.t2.exon2;Parent=g4519.t2
HiC_scaffold_12	AUGUSTUS	CDS	56686696	56686731	1.0	+	2	ID=g4519.t1.CDS2;Parent=g4519.t1
HiC_scaffold_12	AUGUSTUS	CDS	56686696	56686731	1.0	+	2	ID=g4519.t2.CDS2;Parent=g4519.t2
HiC_scaffold_12	AUGUSTUS	intron	56686732	56687444	1.0	+	.	ID=g4519.t1.intron2;Parent=g4519.t1
HiC_scaffold_12	AUGUSTUS	intron	56686732	56687444	1.0	+	.	ID=g4519.t2.intron2;Parent=g4519.t2
HiC_scaffold_12	AUGUSTUS	exon	56687445	56687584	.	+	.	ID=g4519.t1.exon3;Parent=g4519.t1
HiC_scaffold_12	AUGUSTUS	exon	56687445	56687584	.	+	.	ID=g4519.t2.exon3;Parent=g4519.t2
HiC_scaffold_12	AUGUSTUS	CDS	56687445	56687584	1.0	+	2	ID=g4519.t1.CDS3;Parent=g4519.t1
HiC_scaffold_12	AUGUSTUS	CDS	56687445	56687584	1.0	+	2	ID=g4519.t2.CDS3;Parent=g4519.t2
HiC_scaffold_12	AUGUSTUS	intron	56687585	56697504	1.0	+	.	ID=g4519.t1.intron3;Parent=g4519.t1
HiC_scaffold_12	AUGUSTUS	intron	56687585	56697504	1.0	+	.	ID=g4519.t2.intron3;Parent=g4519.t2
HiC_scaffold_12	AUGUSTUS	exon	56697505	56697599	.	+	.	ID=g4519.t1.exon4;Parent=g4519.t1
HiC_scaffold_12	AUGUSTUS	exon	56697505	56697599	.	+	.	ID=g4519.t2.exon4;Parent=g4519.t2
HiC_scaffold_12	AUGUSTUS	CDS	56697505	56697599	1.0	+	0	ID=g4519.t1.CDS4;Parent=g4519.t1
HiC_scaffold_12	AUGUSTUS	CDS	56697505	56697599	1.0	+	0	ID=g4519.t2.CDS4;Parent=g4519.t2
HiC_scaffold_12	AUGUSTUS	intron	56697600	56723428	1.0	+	.	ID=g4519.t1.intron4;Parent=g4519.t1
HiC_scaffold_12	AUGUSTUS	intron	56697600	56723428	1.0	+	.	ID=g4519.t2.intron4;Parent=g4519.t2
HiC_scaffold_12	AUGUSTUS	exon	56723429	56723544	.	+	.	ID=g4519.t1.exon5;Parent=g4519.t1
HiC_scaffold_12	AUGUSTUS	exon	56723429	56723544	.	+	.	ID=g4519.t2.exon5;Parent=g4519.t2
HiC_scaffold_12	AUGUSTUS	CDS	56723429	56723544	1.0	+	1	ID=g4519.t1.CDS5;Parent=g4519.t1
HiC_scaffold_12	AUGUSTUS	CDS	56723429	56723544	1.0	+	1	ID=g4519.t2.CDS5;Parent=g4519.t2
HiC_scaffold_12	AUGUSTUS	intron	56723545	56794730	1.0	+	.	ID=g4519.t1.intron5;Parent=g4519.t1
HiC_scaffold_12	AUGUSTUS	intron	56723545	56794730	1.0	+	.	ID=g4519.t2.intron5;Parent=g4519.t2
HiC_scaffold_12	AUGUSTUS	exon	56794731	56794858	.	+	.	ID=g4519.t1.exon6;Parent=g4519.t1
HiC_scaffold_12	AUGUSTUS	exon	56794731	56794858	.	+	.	ID=g4519.t2.exon6;Parent=g4519.t2
HiC_scaffold_12	AUGUSTUS	CDS	56794731	56794858	1.0	+	2	ID=g4519.t1.CDS6;Parent=g4519.t1
HiC_scaffold_12	AUGUSTUS	CDS	56794731	56794858	1.0	+	2	ID=g4519.t2.CDS6;Parent=g4519.t2
HiC_scaffold_12	AUGUSTUS	intron	56794859	56876225	1.0	+	.	ID=g4519.t1.intron6;Parent=g4519.t1
HiC_scaffold_12	AUGUSTUS	intron	56794859	56876225	1.0	+	.	ID=g4519.t2.intron6;Parent=g4519.t2
HiC_scaffold_12	AUGUSTUS	exon	56876226	56876899	.	+	.	ID=g4519.t1.exon7;Parent=g4519.t1
HiC_scaffold_12	AUGUSTUS	exon	56876226	56876899	.	+	.	ID=g4519.t2.exon7;Parent=g4519.t2
HiC_scaffold_12	AUGUSTUS	CDS	56876226	56876899	1.0	+	0	ID=g4519.t1.CDS7;Parent=g4519.t1
HiC_scaffold_12	AUGUSTUS	CDS	56876226	56876899	1.0	+	0	ID=g4519.t2.CDS7;Parent=g4519.t2
HiC_scaffold_12	AUGUSTUS	intron	56876900	56884250	1.0	+	.	ID=g4519.t1.intron7;Parent=g4519.t1
HiC_scaffold_12	AUGUSTUS	intron	56876900	56932120	1.0	+	.	ID=g4519.t2.intron7;Parent=g4519.t2
HiC_scaffold_12	AUGUSTUS	exon	56884251	56884358	.	+	.	ID=g4519.t1.exon8;Parent=g4519.t1
HiC_scaffold_12	AUGUSTUS	CDS	56884251	56884358	1.0	+	1	ID=g4519.t1.CDS8;Parent=g4519.t1
HiC_scaffold_12	AUGUSTUS	intron	56884359	56932120	1.0	+	.	ID=g4519.t1.intron8;Parent=g4519.t1
HiC_scaffold_12	AUGUSTUS	exon	56932121	56932302	.	+	.	ID=g4519.t1.exon9;Parent=g4519.t1
HiC_scaffold_12	AUGUSTUS	exon	56932121	56932302	.	+	.	ID=g4519.t2.exon8;Parent=g4519.t2
HiC_scaffold_12	AUGUSTUS	CDS	56932121	56932302	1.0	+	1	ID=g4519.t1.CDS9;Parent=g4519.t1
HiC_scaffold_12	AUGUSTUS	CDS	56932121	56932302	1.0	+	1	ID=g4519.t2.CDS8;Parent=g4519.t2
HiC_scaffold_12	AUGUSTUS	intron	56932303	56944814	1.0	+	.	ID=g4519.t1.intron9;Parent=g4519.t1
HiC_scaffold_12	AUGUSTUS	intron	56932303	56944814	1.0	+	.	ID=g4519.t2.intron8;Parent=g4519.t2
HiC_scaffold_12	AUGUSTUS	exon	56944815	56944926	.	+	.	ID=g4519.t1.exon10;Parent=g4519.t1
HiC_scaffold_12	AUGUSTUS	exon	56944815	56944926	.	+	.	ID=g4519.t2.exon9;Parent=g4519.t2
HiC_scaffold_12	AUGUSTUS	CDS	56944815	56944926	1.0	+	2	ID=g4519.t1.CDS10;Parent=g4519.t1
HiC_scaffold_12	AUGUSTUS	CDS	56944815	56944926	1.0	+	2	ID=g4519.t2.CDS9;Parent=g4519.t2
HiC_scaffold_12	AUGUSTUS	intron	56944927	56990525	1.0	+	.	ID=g4519.t1.intron10;Parent=g4519.t1
HiC_scaffold_12	AUGUSTUS	intron	56944927	56990525	1.0	+	.	ID=g4519.t2.intron9;Parent=g4519.t2
HiC_scaffold_12	AUGUSTUS	exon	56990526	56990736	.	+	.	ID=g4519.t1.exon11;Parent=g4519.t1
HiC_scaffold_12	AUGUSTUS	exon	56990526	56990736	.	+	.	ID=g4519.t2.exon10;Parent=g4519.t2
HiC_scaffold_12	AUGUSTUS	CDS	56990526	56990736	1.0	+	1	ID=g4519.t1.CDS11;Parent=g4519.t1
HiC_scaffold_12	AUGUSTUS	CDS	56990526	56990736	1.0	+	1	ID=g4519.t2.CDS10;Parent=g4519.t2
HiC_scaffold_12	AUGUSTUS	stop_codon	56990734	56990736	.	+	0	ID=g4519.t1.stop1;Parent=g4519.t1
HiC_scaffold_12	AUGUSTUS	stop_codon	56990734	56990736	.	+	0	ID=g4519.t2.stop1;Parent=g4519.t2
HiC_scaffold_12	AUGUSTUS	start_codon	56999632	56999634	.	+	0	ID=g4520.t1.start1;Parent=g4520.t1
HiC_scaffold_12	AUGUSTUS	exon	56999632	56999717	.	+	.	ID=g4520.t1.exon1;Parent=g4520.t1
HiC_scaffold_12	AUGUSTUS	CDS	56999632	56999717	0.91	+	0	ID=g4520.t1.CDS1;Parent=g4520.t1
HiC_scaffold_12	AUGUSTUS	gene	56999632	57006069	.	+	.	ID=g4520
HiC_scaffold_12	AUGUSTUS	mRNA	56999632	57006069	0.9	+	.	ID=g4520.t1;Parent=g4520
HiC_scaffold_12	AUGUSTUS	intron	56999718	57005765	1.0	+	.	ID=g4520.t1.intron1;Parent=g4520.t1
HiC_scaffold_12	AUGUSTUS	exon	57005766	57006069	.	+	.	ID=g4520.t1.exon2;Parent=g4520.t1
HiC_scaffold_12	AUGUSTUS	CDS	57005766	57006069	0.99	+	1	ID=g4520.t1.CDS2;Parent=g4520.t1
HiC_scaffold_12	AUGUSTUS	stop_codon	57006067	57006069	.	+	0	ID=g4520.t1.stop1;Parent=g4520.t1
HiC_scaffold_12	AUGUSTUS	stop_codon	57015715	57015717	.	-	0	ID=g4521.t1.stop1;Parent=g4521.t1
HiC_scaffold_12	AUGUSTUS	stop_codon	57015715	57015717	.	-	0	ID=g4521.t2.stop1;Parent=g4521.t2
HiC_scaffold_12	AUGUSTUS	stop_codon	57015715	57015717	.	-	0	ID=g4521.t3.stop1;Parent=g4521.t3
HiC_scaffold_12	AUGUSTUS	stop_codon	57015715	57015717	.	-	0	ID=g4521.t4.stop1;Parent=g4521.t4
HiC_scaffold_12	AUGUSTUS	stop_codon	57015715	57015717	.	-	0	ID=g4521.t5.stop1;Parent=g4521.t5
HiC_scaffold_12	gmst	stop_codon	57015715	57015717	129.905639	-	0	ID=g4521.t6.stop1;Parent=g4521.t6
HiC_scaffold_12	gmst	stop_codon	57015715	57015717	130.308695	-	0	ID=g4521.t7.stop1;Parent=g4521.t7
HiC_scaffold_12	AUGUSTUS	exon	57015715	57015842	.	-	.	ID=g4521.t1.exon1;Parent=g4521.t1
HiC_scaffold_12	AUGUSTUS	exon	57015715	57015842	.	-	.	ID=g4521.t2.exon1;Parent=g4521.t2
HiC_scaffold_12	AUGUSTUS	exon	57015715	57015842	.	-	.	ID=g4521.t3.exon1;Parent=g4521.t3
HiC_scaffold_12	AUGUSTUS	exon	57015715	57015842	.	-	.	ID=g4521.t4.exon1;Parent=g4521.t4
HiC_scaffold_12	AUGUSTUS	exon	57015715	57015842	.	-	.	ID=g4521.t5.exon1;Parent=g4521.t5
HiC_scaffold_12	AUGUSTUS	CDS	57015715	57015842	1.0	-	2	ID=g4521.t1.CDS1;Parent=g4521.t1
HiC_scaffold_12	AUGUSTUS	CDS	57015715	57015842	1.0	-	2	ID=g4521.t2.CDS1;Parent=g4521.t2
HiC_scaffold_12	AUGUSTUS	CDS	57015715	57015842	1.0	-	2	ID=g4521.t3.CDS1;Parent=g4521.t3
HiC_scaffold_12	AUGUSTUS	CDS	57015715	57015842	1.0	-	2	ID=g4521.t4.CDS1;Parent=g4521.t4
HiC_scaffold_12	AUGUSTUS	CDS	57015715	57015842	1.0	-	2	ID=g4521.t5.CDS1;Parent=g4521.t5
HiC_scaffold_12	gmst	CDS	57015715	57015842	129.905639	-	2	ID=g4521.t6.CDS1;Parent=g4521.t6
HiC_scaffold_12	gmst	exon	57015715	57015842	129.905639	-	2	ID=g4521.t6.exon1;Parent=g4521.t6
HiC_scaffold_12	gmst	CDS	57015715	57015842	130.308695	-	2	ID=g4521.t7.CDS1;Parent=g4521.t7
HiC_scaffold_12	gmst	exon	57015715	57015842	130.308695	-	2	ID=g4521.t7.exon1;Parent=g4521.t7
HiC_scaffold_12	AUGUSTUS	gene	57015715	57294718	.	-	.	ID=g4521
HiC_scaffold_12	gmst	mRNA	57015715	57294718	.	-	.	ID=g4521.t6;Parent=g4521;em_target=10036.XP_005065379.1;em_score=1012.9;em_evalue=0.0;em_tcov=.;em_OGs=KOG0144@1|root,KOG0146@2759|Eukaryota,38FQ3@33154|Opisthokonta,3BDXP@33208|Metazoa,3CUQG@33213|Bilateria,485KG@7711|Chordata,48VMT@7742|Vertebrata,3J9UZ@40674|Mammalia,35A79@314146|Euarchontoglires,4PUWF@9989|Rodentia;em_COG_cat=A;em_desc=RNA recognition motif. (a.k.a. RRM, RBD, or RNP domain);em_max_annot_lvl=33208|Metazoa;em_KEGG_ko=ko:K13207;em_BRITE=ko00000,ko03041;em_PFAMs=RRM_1;em_Preferred_name=CELF4;em_GOs=GO:0000003,GO:0000245,GO:0000375,GO:0000377,GO:0000380,GO:0000381,GO:0000398,GO:0000900,GO:0003006,GO:0003674,GO:0003676,GO:0003723,GO:0003727,GO:0003729,GO:0005488,GO:0005515,GO:0005575,GO:0005622,GO:0005623,GO:0005634,GO:0005654,GO:0005737,GO:0006139,GO:0006376,GO:0006396,GO:0006397,GO:0006417,GO:0006725,GO:0006807,GO:0007154,GO:0007267,GO:0007268,GO:0007271,GO:0007275,GO:0007276,GO:0007281,GO:0007399,GO:0008150,GO:0008152,GO:0008380,GO:0009790,GO:0009792,GO:0009889,GO:0009890,GO:0009892,GO:0009893,GO:0009966,GO:0009968,GO:0009987,GO:0010467,GO:0010468,GO:0010556,GO:0010558,GO:0010604,GO:0010605,GO:0010608,GO:0010628,GO:0010629,GO:0010646,GO:0010647,GO:0010648,GO:0016043,GO:0016070,GO:0016071,GO:0016604,GO:0016607,GO:0017148,GO:0019219,GO:0019222,GO:0019953,GO:0022008,GO:0022412,GO:0022414,GO:0022607,GO:0022613,GO:0022618,GO:0023051,GO:0023052,GO:0023056,GO:0023057,GO:0030154,GO:0030371,GO:0031323,GO:0031324,GO:0031325,GO:0031326,GO:0031327,GO:0031644,GO:0031645,GO:0031974,GO:0031981,GO:0032222,GO:0032224,GO:0032228,GO:0032230,GO:0032268,GO:0032269,GO:0032501,GO:0032502,GO:0032504,GO:0032991,GO:0033119,GO:0033120,GO:0034248,GO:0034249,GO:0034622,GO:0034641,GO:0036002,GO:0042391,GO:0042802,GO:0042803,GO:0042835,GO:0043170,GO:0043226,GO:0043227,GO:0043229,GO:0043231,GO:0043233,GO:0043484,GO:0043933,GO:0044057,GO:0044085,GO:0044237,GO:0044238,GO:0044422,GO:0044424,GO:0044428,GO:0044446,GO:0044451,GO:0044464,GO:0044703,GO:0045182,GO:0045595,GO:0045664,GO:0045934,GO:0045935,GO:0046483,GO:0046983,GO:0048024,GO:0048025,GO:0048026,GO:0048468,GO:0048518,GO:0048519,GO:0048522,GO:0048523,GO:0048583,GO:0048585,GO:0048609,GO:0048699,GO:0048731,GO:0048856,GO:0048869,GO:0050684,GO:0050685,GO:0050686,GO:0050767,GO:0050789,GO:0050793,GO:0050794,GO:0050804,GO:0050805,GO:0050806,GO:0051171,GO:0051172,GO:0051173,GO:0051239,GO:0051241,GO:0051246,GO:0051248,GO:0051252,GO:0051253,GO:0051254,GO:0051704,GO:0051960,GO:0060255,GO:0060284,GO:0065003,GO:0065007,GO:0065008,GO:0070013,GO:0071704,GO:0071826,GO:0071840,GO:0080090,GO:0090079,GO:0090304,GO:0090394,GO:0097159,GO:0098815,GO:0098916,GO:0099177,GO:0099536,GO:0099537,GO:1901360,GO:1901363,GO:1902866,GO:1903311,GO:1903312,GO:1903313,GO:2000026,GO:2000112,GO:2000113
HiC_scaffold_12	gmst	mRNA	57015715	57294718	.	-	.	ID=g4521.t7;Parent=g4521;em_target=10036.XP_005065379.1;em_score=997.6;em_evalue=2.3e-303;em_tcov=.;em_OGs=KOG0144@1|root,KOG0146@2759|Eukaryota,38FQ3@33154|Opisthokonta,3BDXP@33208|Metazoa,3CUQG@33213|Bilateria,485KG@7711|Chordata,48VMT@7742|Vertebrata,3J9UZ@40674|Mammalia,35A79@314146|Euarchontoglires,4PUWF@9989|Rodentia;em_COG_cat=A;em_desc=RNA recognition motif. (a.k.a. RRM, RBD, or RNP domain);em_max_annot_lvl=33208|Metazoa;em_KEGG_ko=ko:K13207;em_BRITE=ko00000,ko03041;em_PFAMs=RRM_1;em_Preferred_name=CELF4;em_GOs=GO:0000003,GO:0000245,GO:0000375,GO:0000377,GO:0000380,GO:0000381,GO:0000398,GO:0000900,GO:0003006,GO:0003674,GO:0003676,GO:0003723,GO:0003727,GO:0003729,GO:0005488,GO:0005515,GO:0005575,GO:0005622,GO:0005623,GO:0005634,GO:0005654,GO:0005737,GO:0006139,GO:0006376,GO:0006396,GO:0006397,GO:0006417,GO:0006725,GO:0006807,GO:0007154,GO:0007267,GO:0007268,GO:0007271,GO:0007275,GO:0007276,GO:0007281,GO:0007399,GO:0008150,GO:0008152,GO:0008380,GO:0009790,GO:0009792,GO:0009889,GO:0009890,GO:0009892,GO:0009893,GO:0009966,GO:0009968,GO:0009987,GO:0010467,GO:0010468,GO:0010556,GO:0010558,GO:0010604,GO:0010605,GO:0010608,GO:0010628,GO:0010629,GO:0010646,GO:0010647,GO:0010648,GO:0016043,GO:0016070,GO:0016071,GO:0016604,GO:0016607,GO:0017148,GO:0019219,GO:0019222,GO:0019953,GO:0022008,GO:0022412,GO:0022414,GO:0022607,GO:0022613,GO:0022618,GO:0023051,GO:0023052,GO:0023056,GO:0023057,GO:0030154,GO:0030371,GO:0031323,GO:0031324,GO:0031325,GO:0031326,GO:0031327,GO:0031644,GO:0031645,GO:0031974,GO:0031981,GO:0032222,GO:0032224,GO:0032228,GO:0032230,GO:0032268,GO:0032269,GO:0032501,GO:0032502,GO:0032504,GO:0032991,GO:0033119,GO:0033120,GO:0034248,GO:0034249,GO:0034622,GO:0034641,GO:0036002,GO:0042391,GO:0042802,GO:0042803,GO:0042835,GO:0043170,GO:0043226,GO:0043227,GO:0043229,GO:0043231,GO:0043233,GO:0043484,GO:0043933,GO:0044057,GO:0044085,GO:0044237,GO:0044238,GO:0044422,GO:0044424,GO:0044428,GO:0044446,GO:0044451,GO:0044464,GO:0044703,GO:0045182,GO:0045595,GO:0045664,GO:0045934,GO:0045935,GO:0046483,GO:0046983,GO:0048024,GO:0048025,GO:0048026,GO:0048468,GO:0048518,GO:0048519,GO:0048522,GO:0048523,GO:0048583,GO:0048585,GO:0048609,GO:0048699,GO:0048731,GO:0048856,GO:0048869,GO:0050684,GO:0050685,GO:0050686,GO:0050767,GO:0050789,GO:0050793,GO:0050794,GO:0050804,GO:0050805,GO:0050806,GO:0051171,GO:0051172,GO:0051173,GO:0051239,GO:0051241,GO:0051246,GO:0051248,GO:0051252,GO:0051253,GO:0051254,GO:0051704,GO:0051960,GO:0060255,GO:0060284,GO:0065003,GO:0065007,GO:0065008,GO:0070013,GO:0071704,GO:0071826,GO:0071840,GO:0080090,GO:0090079,GO:0090304,GO:0090394,GO:0097159,GO:0098815,GO:0098916,GO:0099177,GO:0099536,GO:0099537,GO:1901360,GO:1901363,GO:1902866,GO:1903311,GO:1903312,GO:1903313,GO:2000026,GO:2000112,GO:2000113
HiC_scaffold_12	AUGUSTUS	mRNA	57015715	57294718	0.87	-	.	ID=g4521.t5;Parent=g4521;em_target=118797.XP_007455288.1;em_score=968.6;em_evalue=1.4e-294;em_tcov=.;em_OGs=KOG0144@1|root,KOG0146@2759|Eukaryota,38FQ3@33154|Opisthokonta,3BDXP@33208|Metazoa,3CUQG@33213|Bilateria,485KG@7711|Chordata,48VMT@7742|Vertebrata,3J9UZ@40674|Mammalia,4J9PX@91561|Cetartiodactyla;em_COG_cat=A;em_desc=CUGBP, Elav-like family member;em_max_annot_lvl=33208|Metazoa;em_PFAMs=RRM_1;em_KEGG_ko=ko:K13207;em_BRITE=ko00000,ko03041;em_Preferred_name=CELF4;em_GOs=GO:0000003,GO:0000245,GO:0000375,GO:0000377,GO:0000380,GO:0000381,GO:0000398,GO:0000900,GO:0003006,GO:0003674,GO:0003676,GO:0003723,GO:0003727,GO:0003729,GO:0005488,GO:0005515,GO:0005575,GO:0005622,GO:0005623,GO:0005634,GO:0005654,GO:0005737,GO:0006139,GO:0006376,GO:0006396,GO:0006397,GO:0006417,GO:0006725,GO:0006807,GO:0007154,GO:0007267,GO:0007268,GO:0007271,GO:0007275,GO:0007276,GO:0007281,GO:0007399,GO:0008150,GO:0008152,GO:0008380,GO:0009790,GO:0009792,GO:0009889,GO:0009890,GO:0009892,GO:0009893,GO:0009966,GO:0009968,GO:0009987,GO:0010467,GO:0010468,GO:0010556,GO:0010558,GO:0010604,GO:0010605,GO:0010608,GO:0010628,GO:0010629,GO:0010646,GO:0010647,GO:0010648,GO:0016043,GO:0016070,GO:0016071,GO:0016604,GO:0016607,GO:0017148,GO:0019219,GO:0019222,GO:0019953,GO:0022008,GO:0022412,GO:0022414,GO:0022607,GO:0022613,GO:0022618,GO:0023051,GO:0023052,GO:0023056,GO:0023057,GO:0030154,GO:0030371,GO:0031323,GO:0031324,GO:0031325,GO:0031326,GO:0031327,GO:0031644,GO:0031645,GO:0031974,GO:0031981,GO:0032222,GO:0032224,GO:0032228,GO:0032230,GO:0032268,GO:0032269,GO:0032501,GO:0032502,GO:0032504,GO:0032991,GO:0033119,GO:0033120,GO:0034248,GO:0034249,GO:0034622,GO:0034641,GO:0036002,GO:0042391,GO:0042802,GO:0042803,GO:0042835,GO:0043170,GO:0043226,GO:0043227,GO:0043229,GO:0043231,GO:0043233,GO:0043484,GO:0043933,GO:0044057,GO:0044085,GO:0044237,GO:0044238,GO:0044422,GO:0044424,GO:0044428,GO:0044446,GO:0044451,GO:0044464,GO:0044703,GO:0045182,GO:0045595,GO:0045664,GO:0045934,GO:0045935,GO:0046483,GO:0046983,GO:0048024,GO:0048025,GO:0048026,GO:0048468,GO:0048518,GO:0048519,GO:0048522,GO:0048523,GO:0048583,GO:0048585,GO:0048609,GO:0048699,GO:0048731,GO:0048856,GO:0048869,GO:0050684,GO:0050685,GO:0050686,GO:0050767,GO:0050789,GO:0050793,GO:0050794,GO:0050804,GO:0050805,GO:0050806,GO:0051171,GO:0051172,GO:0051173,GO:0051239,GO:0051241,GO:0051246,GO:0051248,GO:0051252,GO:0051253,GO:0051254,GO:0051704,GO:0051960,GO:0060255,GO:0060284,GO:0065003,GO:0065007,GO:0065008,GO:0070013,GO:0071704,GO:0071826,GO:0071840,GO:0080090,GO:0090079,GO:0090304,GO:0090394,GO:0097159,GO:0098815,GO:0098916,GO:0099177,GO:0099536,GO:0099537,GO:1901360,GO:1901363,GO:1902866,GO:1903311,GO:1903312,GO:1903313,GO:2000026,GO:2000112,GO:2000113
HiC_scaffold_12	AUGUSTUS	mRNA	57015715	57294718	1.0	-	.	ID=g4521.t1;Parent=g4521;em_target=132908.ENSPVAP00000008680;em_score=1082.2;em_evalue=0.0;em_tcov=.;em_OGs=KOG0144@1|root,KOG0146@2759|Eukaryota,38FQ3@33154|Opisthokonta,3BDXP@33208|Metazoa,3CUQG@33213|Bilateria,485KG@7711|Chordata,48VMT@7742|Vertebrata,3J9UZ@40674|Mammalia,4KWP1@9397|Chiroptera;em_COG_cat=A;em_desc=CUGBP, Elav-like family member 4;em_max_annot_lvl=33208|Metazoa;em_KEGG_ko=ko:K13207;em_BRITE=ko00000,ko03041;em_PFAMs=RRM_1;em_Preferred_name=CELF4;em_GOs=GO:0000003,GO:0000245,GO:0000375,GO:0000377,GO:0000380,GO:0000381,GO:0000398,GO:0000900,GO:0003006,GO:0003674,GO:0003676,GO:0003723,GO:0003727,GO:0003729,GO:0005488,GO:0005515,GO:0005575,GO:0005622,GO:0005623,GO:0005634,GO:0005654,GO:0005737,GO:0006139,GO:0006376,GO:0006396,GO:0006397,GO:0006417,GO:0006725,GO:0006807,GO:0007154,GO:0007267,GO:0007268,GO:0007271,GO:0007275,GO:0007276,GO:0007281,GO:0007399,GO:0008150,GO:0008152,GO:0008380,GO:0009790,GO:0009792,GO:0009889,GO:0009890,GO:0009892,GO:0009893,GO:0009966,GO:0009968,GO:0009987,GO:0010467,GO:0010468,GO:0010556,GO:0010558,GO:0010604,GO:0010605,GO:0010608,GO:0010628,GO:0010629,GO:0010646,GO:0010647,GO:0010648,GO:0016043,GO:0016070,GO:0016071,GO:0016604,GO:0016607,GO:0017148,GO:0019219,GO:0019222,GO:0019953,GO:0022008,GO:0022412,GO:0022414,GO:0022607,GO:0022613,GO:0022618,GO:0023051,GO:0023052,GO:0023056,GO:0023057,GO:0030154,GO:0030371,GO:0031323,GO:0031324,GO:0031325,GO:0031326,GO:0031327,GO:0031644,GO:0031645,GO:0031974,GO:0031981,GO:0032222,GO:0032224,GO:0032228,GO:0032230,GO:0032268,GO:0032269,GO:0032501,GO:0032502,GO:0032504,GO:0032991,GO:0033119,GO:0033120,GO:0034248,GO:0034249,GO:0034622,GO:0034641,GO:0036002,GO:0042391,GO:0042802,GO:0042803,GO:0042835,GO:0043170,GO:0043226,GO:0043227,GO:0043229,GO:0043231,GO:0043233,GO:0043484,GO:0043933,GO:0044057,GO:0044085,GO:0044237,GO:0044238,GO:0044422,GO:0044424,GO:0044428,GO:0044446,GO:0044451,GO:0044464,GO:0044703,GO:0045182,GO:0045595,GO:0045664,GO:0045934,GO:0045935,GO:0046483,GO:0046983,GO:0048024,GO:0048025,GO:0048026,GO:0048468,GO:0048518,GO:0048519,GO:0048522,GO:0048523,GO:0048583,GO:0048585,GO:0048609,GO:0048699,GO:0048731,GO:0048856,GO:0048869,GO:0050684,GO:0050685,GO:0050686,GO:0050767,GO:0050789,GO:0050793,GO:0050794,GO:0050804,GO:0050805,GO:0050806,GO:0051171,GO:0051172,GO:0051173,GO:0051239,GO:0051241,GO:0051246,GO:0051248,GO:0051252,GO:0051253,GO:0051254,GO:0051704,GO:0051960,GO:0060255,GO:0060284,GO:0065003,GO:0065007,GO:0065008,GO:0070013,GO:0071704,GO:0071826,GO:0071840,GO:0080090,GO:0090079,GO:0090304,GO:0090394,GO:0097159,GO:0098815,GO:0098916,GO:0099177,GO:0099536,GO:0099537,GO:1901360,GO:1901363,GO:1902866,GO:1903311,GO:1903312,GO:1903313,GO:2000026,GO:2000112,GO:2000113
HiC_scaffold_12	AUGUSTUS	mRNA	57015715	57294718	1.0	-	.	ID=g4521.t2;Parent=g4521;em_target=132908.ENSPVAP00000008680;em_score=1092.2;em_evalue=0.0;em_tcov=.;em_OGs=KOG0144@1|root,KOG0146@2759|Eukaryota,38FQ3@33154|Opisthokonta,3BDXP@33208|Metazoa,3CUQG@33213|Bilateria,485KG@7711|Chordata,48VMT@7742|Vertebrata,3J9UZ@40674|Mammalia,4KWP1@9397|Chiroptera;em_COG_cat=A;em_desc=CUGBP, Elav-like family member 4;em_max_annot_lvl=33208|Metazoa;em_KEGG_ko=ko:K13207;em_BRITE=ko00000,ko03041;em_PFAMs=RRM_1;em_Preferred_name=CELF4;em_GOs=GO:0000003,GO:0000245,GO:0000375,GO:0000377,GO:0000380,GO:0000381,GO:0000398,GO:0000900,GO:0003006,GO:0003674,GO:0003676,GO:0003723,GO:0003727,GO:0003729,GO:0005488,GO:0005515,GO:0005575,GO:0005622,GO:0005623,GO:0005634,GO:0005654,GO:0005737,GO:0006139,GO:0006376,GO:0006396,GO:0006397,GO:0006417,GO:0006725,GO:0006807,GO:0007154,GO:0007267,GO:0007268,GO:0007271,GO:0007275,GO:0007276,GO:0007281,GO:0007399,GO:0008150,GO:0008152,GO:0008380,GO:0009790,GO:0009792,GO:0009889,GO:0009890,GO:0009892,GO:0009893,GO:0009966,GO:0009968,GO:0009987,GO:0010467,GO:0010468,GO:0010556,GO:0010558,GO:0010604,GO:0010605,GO:0010608,GO:0010628,GO:0010629,GO:0010646,GO:0010647,GO:0010648,GO:0016043,GO:0016070,GO:0016071,GO:0016604,GO:0016607,GO:0017148,GO:0019219,GO:0019222,GO:0019953,GO:0022008,GO:0022412,GO:0022414,GO:0022607,GO:0022613,GO:0022618,GO:0023051,GO:0023052,GO:0023056,GO:0023057,GO:0030154,GO:0030371,GO:0031323,GO:0031324,GO:0031325,GO:0031326,GO:0031327,GO:0031644,GO:0031645,GO:0031974,GO:0031981,GO:0032222,GO:0032224,GO:0032228,GO:0032230,GO:0032268,GO:0032269,GO:0032501,GO:0032502,GO:0032504,GO:0032991,GO:0033119,GO:0033120,GO:0034248,GO:0034249,GO:0034622,GO:0034641,GO:0036002,GO:0042391,GO:0042802,GO:0042803,GO:0042835,GO:0043170,GO:0043226,GO:0043227,GO:0043229,GO:0043231,GO:0043233,GO:0043484,GO:0043933,GO:0044057,GO:0044085,GO:0044237,GO:0044238,GO:0044422,GO:0044424,GO:0044428,GO:0044446,GO:0044451,GO:0044464,GO:0044703,GO:0045182,GO:0045595,GO:0045664,GO:0045934,GO:0045935,GO:0046483,GO:0046983,GO:0048024,GO:0048025,GO:0048026,GO:0048468,GO:0048518,GO:0048519,GO:0048522,GO:0048523,GO:0048583,GO:0048585,GO:0048609,GO:0048699,GO:0048731,GO:0048856,GO:0048869,GO:0050684,GO:0050685,GO:0050686,GO:0050767,GO:0050789,GO:0050793,GO:0050794,GO:0050804,GO:0050805,GO:0050806,GO:0051171,GO:0051172,GO:0051173,GO:0051239,GO:0051241,GO:0051246,GO:0051248,GO:0051252,GO:0051253,GO:0051254,GO:0051704,GO:0051960,GO:0060255,GO:0060284,GO:0065003,GO:0065007,GO:0065008,GO:0070013,GO:0071704,GO:0071826,GO:0071840,GO:0080090,GO:0090079,GO:0090304,GO:0090394,GO:0097159,GO:0098815,GO:0098916,GO:0099177,GO:0099536,GO:0099537,GO:1901360,GO:1901363,GO:1902866,GO:1903311,GO:1903312,GO:1903313,GO:2000026,GO:2000112,GO:2000113
HiC_scaffold_12	AUGUSTUS	mRNA	57015715	57294718	1.0	-	.	ID=g4521.t3;Parent=g4521;em_target=9913.ENSBTAP00000006498;em_score=1064.5;em_evalue=0.0;em_tcov=.;em_OGs=KOG0144@1|root,KOG0146@2759|Eukaryota,38FQ3@33154|Opisthokonta,3BDXP@33208|Metazoa,3CUQG@33213|Bilateria,485KG@7711|Chordata,48VMT@7742|Vertebrata,3J9UZ@40674|Mammalia,4J9PX@91561|Cetartiodactyla;em_COG_cat=A;em_desc=CUGBP, Elav-like family member;em_max_annot_lvl=33208|Metazoa;em_KEGG_ko=ko:K13207;em_BRITE=ko00000,ko03041;em_PFAMs=RRM_1;em_Preferred_name=CELF4;em_GOs=GO:0000003,GO:0000245,GO:0000375,GO:0000377,GO:0000380,GO:0000381,GO:0000398,GO:0000900,GO:0003006,GO:0003674,GO:0003676,GO:0003723,GO:0003727,GO:0003729,GO:0005488,GO:0005515,GO:0005575,GO:0005622,GO:0005623,GO:0005634,GO:0005654,GO:0005737,GO:0006139,GO:0006376,GO:0006396,GO:0006397,GO:0006417,GO:0006725,GO:0006807,GO:0007154,GO:0007267,GO:0007268,GO:0007271,GO:0007275,GO:0007276,GO:0007281,GO:0007399,GO:0008150,GO:0008152,GO:0008380,GO:0009790,GO:0009792,GO:0009889,GO:0009890,GO:0009892,GO:0009893,GO:0009966,GO:0009968,GO:0009987,GO:0010467,GO:0010468,GO:0010556,GO:0010558,GO:0010604,GO:0010605,GO:0010608,GO:0010628,GO:0010629,GO:0010646,GO:0010647,GO:0010648,GO:0016043,GO:0016070,GO:0016071,GO:0016604,GO:0016607,GO:0017148,GO:0019219,GO:0019222,GO:0019953,GO:0022008,GO:0022412,GO:0022414,GO:0022607,GO:0022613,GO:0022618,GO:0023051,GO:0023052,GO:0023056,GO:0023057,GO:0030154,GO:0030371,GO:0031323,GO:0031324,GO:0031325,GO:0031326,GO:0031327,GO:0031644,GO:0031645,GO:0031974,GO:0031981,GO:0032222,GO:0032224,GO:0032228,GO:0032230,GO:0032268,GO:0032269,GO:0032501,GO:0032502,GO:0032504,GO:0032991,GO:0033119,GO:0033120,GO:0034248,GO:0034249,GO:0034622,GO:0034641,GO:0036002,GO:0042391,GO:0042802,GO:0042803,GO:0042835,GO:0043170,GO:0043226,GO:0043227,GO:0043229,GO:0043231,GO:0043233,GO:0043484,GO:0043933,GO:0044057,GO:0044085,GO:0044237,GO:0044238,GO:0044422,GO:0044424,GO:0044428,GO:0044446,GO:0044451,GO:0044464,GO:0044703,GO:0045182,GO:0045595,GO:0045664,GO:0045934,GO:0045935,GO:0046483,GO:0046983,GO:0048024,GO:0048025,GO:0048026,GO:0048468,GO:0048518,GO:0048519,GO:0048522,GO:0048523,GO:0048583,GO:0048585,GO:0048609,GO:0048699,GO:0048731,GO:0048856,GO:0048869,GO:0050684,GO:0050685,GO:0050686,GO:0050767,GO:0050789,GO:0050793,GO:0050794,GO:0050804,GO:0050805,GO:0050806,GO:0051171,GO:0051172,GO:0051173,GO:0051239,GO:0051241,GO:0051246,GO:0051248,GO:0051252,GO:0051253,GO:0051254,GO:0051704,GO:0051960,GO:0060255,GO:0060284,GO:0065003,GO:0065007,GO:0065008,GO:0070013,GO:0071704,GO:0071826,GO:0071840,GO:0080090,GO:0090079,GO:0090304,GO:0090394,GO:0097159,GO:0098815,GO:0098916,GO:0099177,GO:0099536,GO:0099537,GO:1901360,GO:1901363,GO:1902866,GO:1903311,GO:1903312,GO:1903313,GO:2000026,GO:2000112,GO:2000113
HiC_scaffold_12	AUGUSTUS	mRNA	57015715	57294718	1.0	-	.	ID=g4521.t4;Parent=g4521;em_target=9913.ENSBTAP00000006498;em_score=1058.7;em_evalue=0.0;em_tcov=.;em_OGs=KOG0144@1|root,KOG0146@2759|Eukaryota,38FQ3@33154|Opisthokonta,3BDXP@33208|Metazoa,3CUQG@33213|Bilateria,485KG@7711|Chordata,48VMT@7742|Vertebrata,3J9UZ@40674|Mammalia,4J9PX@91561|Cetartiodactyla;em_COG_cat=A;em_desc=CUGBP, Elav-like family member;em_max_annot_lvl=33208|Metazoa;em_KEGG_ko=ko:K13207;em_BRITE=ko00000,ko03041;em_PFAMs=RRM_1;em_Preferred_name=CELF4;em_GOs=GO:0000003,GO:0000245,GO:0000375,GO:0000377,GO:0000380,GO:0000381,GO:0000398,GO:0000900,GO:0003006,GO:0003674,GO:0003676,GO:0003723,GO:0003727,GO:0003729,GO:0005488,GO:0005515,GO:0005575,GO:0005622,GO:0005623,GO:0005634,GO:0005654,GO:0005737,GO:0006139,GO:0006376,GO:0006396,GO:0006397,GO:0006417,GO:0006725,GO:0006807,GO:0007154,GO:0007267,GO:0007268,GO:0007271,GO:0007275,GO:0007276,GO:0007281,GO:0007399,GO:0008150,GO:0008152,GO:0008380,GO:0009790,GO:0009792,GO:0009889,GO:0009890,GO:0009892,GO:0009893,GO:0009966,GO:0009968,GO:0009987,GO:0010467,GO:0010468,GO:0010556,GO:0010558,GO:0010604,GO:0010605,GO:0010608,GO:0010628,GO:0010629,GO:0010646,GO:0010647,GO:0010648,GO:0016043,GO:0016070,GO:0016071,GO:0016604,GO:0016607,GO:0017148,GO:0019219,GO:0019222,GO:0019953,GO:0022008,GO:0022412,GO:0022414,GO:0022607,GO:0022613,GO:0022618,GO:0023051,GO:0023052,GO:0023056,GO:0023057,GO:0030154,GO:0030371,GO:0031323,GO:0031324,GO:0031325,GO:0031326,GO:0031327,GO:0031644,GO:0031645,GO:0031974,GO:0031981,GO:0032222,GO:0032224,GO:0032228,GO:0032230,GO:0032268,GO:0032269,GO:0032501,GO:0032502,GO:0032504,GO:0032991,GO:0033119,GO:0033120,GO:0034248,GO:0034249,GO:0034622,GO:0034641,GO:0036002,GO:0042391,GO:0042802,GO:0042803,GO:0042835,GO:0043170,GO:0043226,GO:0043227,GO:0043229,GO:0043231,GO:0043233,GO:0043484,GO:0043933,GO:0044057,GO:0044085,GO:0044237,GO:0044238,GO:0044422,GO:0044424,GO:0044428,GO:0044446,GO:0044451,GO:0044464,GO:0044703,GO:0045182,GO:0045595,GO:0045664,GO:0045934,GO:0045935,GO:0046483,GO:0046983,GO:0048024,GO:0048025,GO:0048026,GO:0048468,GO:0048518,GO:0048519,GO:0048522,GO:0048523,GO:0048583,GO:0048585,GO:0048609,GO:0048699,GO:0048731,GO:0048856,GO:0048869,GO:0050684,GO:0050685,GO:0050686,GO:0050767,GO:0050789,GO:0050793,GO:0050794,GO:0050804,GO:0050805,GO:0050806,GO:0051171,GO:0051172,GO:0051173,GO:0051239,GO:0051241,GO:0051246,GO:0051248,GO:0051252,GO:0051253,GO:0051254,GO:0051704,GO:0051960,GO:0060255,GO:0060284,GO:0065003,GO:0065007,GO:0065008,GO:0070013,GO:0071704,GO:0071826,GO:0071840,GO:0080090,GO:0090079,GO:0090304,GO:0090394,GO:0097159,GO:0098815,GO:0098916,GO:0099177,GO:0099536,GO:0099537,GO:1901360,GO:1901363,GO:1902866,GO:1903311,GO:1903312,GO:1903313,GO:2000026,GO:2000112,GO:2000113
HiC_scaffold_12	AUGUSTUS	intron	57015843	57021053	1.0	-	.	ID=g4521.t1.intron1;Parent=g4521.t1
HiC_scaffold_12	AUGUSTUS	intron	57015843	57021053	1.0	-	.	ID=g4521.t2.intron1;Parent=g4521.t2
HiC_scaffold_12	AUGUSTUS	intron	57015843	57021053	1.0	-	.	ID=g4521.t3.intron1;Parent=g4521.t3
HiC_scaffold_12	AUGUSTUS	intron	57015843	57021053	1.0	-	.	ID=g4521.t4.intron1;Parent=g4521.t4
HiC_scaffold_12	AUGUSTUS	intron	57015843	57025845	0.87	-	.	ID=g4521.t5.intron1;Parent=g4521.t5
HiC_scaffold_12	gmst	intron	57015843	57025845	129.905639	-	0	ID=g4521.t6.intron1;Parent=g4521.t6
HiC_scaffold_12	gmst	intron	57015843	57025845	130.308695	-	0	ID=g4521.t7.intron1;Parent=g4521.t7
HiC_scaffold_12	AUGUSTUS	exon	57021054	57021137	.	-	.	ID=g4521.t1.exon2;Parent=g4521.t1
HiC_scaffold_12	AUGUSTUS	exon	57021054	57021137	.	-	.	ID=g4521.t2.exon2;Parent=g4521.t2
HiC_scaffold_12	AUGUSTUS	exon	57021054	57021137	.	-	.	ID=g4521.t3.exon2;Parent=g4521.t3
HiC_scaffold_12	AUGUSTUS	exon	57021054	57021137	.	-	.	ID=g4521.t4.exon2;Parent=g4521.t4
HiC_scaffold_12	AUGUSTUS	CDS	57021054	57021137	1.0	-	2	ID=g4521.t1.CDS2;Parent=g4521.t1
HiC_scaffold_12	AUGUSTUS	CDS	57021054	57021137	1.0	-	2	ID=g4521.t2.CDS2;Parent=g4521.t2
HiC_scaffold_12	AUGUSTUS	CDS	57021054	57021137	1.0	-	2	ID=g4521.t3.CDS2;Parent=g4521.t3
HiC_scaffold_12	AUGUSTUS	CDS	57021054	57021137	1.0	-	2	ID=g4521.t4.CDS2;Parent=g4521.t4
HiC_scaffold_12	AUGUSTUS	intron	57021138	57025845	1.0	-	.	ID=g4521.t1.intron2;Parent=g4521.t1
HiC_scaffold_12	AUGUSTUS	intron	57021138	57025845	1.0	-	.	ID=g4521.t2.intron2;Parent=g4521.t2
HiC_scaffold_12	AUGUSTUS	intron	57021138	57025845	1.0	-	.	ID=g4521.t3.intron2;Parent=g4521.t3
HiC_scaffold_12	AUGUSTUS	intron	57021138	57025845	1.0	-	.	ID=g4521.t4.intron2;Parent=g4521.t4
HiC_scaffold_12	gmst	CDS	57025846	57025926	129.905639	-	2	ID=g4521.t6.CDS2;Parent=g4521.t6
HiC_scaffold_12	gmst	exon	57025846	57025926	129.905639	-	2	ID=g4521.t6.exon2;Parent=g4521.t6
HiC_scaffold_12	AUGUSTUS	exon	57025846	57025929	.	-	.	ID=g4521.t1.exon3;Parent=g4521.t1
HiC_scaffold_12	AUGUSTUS	exon	57025846	57025929	.	-	.	ID=g4521.t2.exon3;Parent=g4521.t2
HiC_scaffold_12	AUGUSTUS	exon	57025846	57025929	.	-	.	ID=g4521.t3.exon3;Parent=g4521.t3
HiC_scaffold_12	AUGUSTUS	exon	57025846	57025929	.	-	.	ID=g4521.t4.exon3;Parent=g4521.t4
HiC_scaffold_12	AUGUSTUS	exon	57025846	57025929	.	-	.	ID=g4521.t5.exon2;Parent=g4521.t5
HiC_scaffold_12	AUGUSTUS	CDS	57025846	57025929	1.0	-	2	ID=g4521.t1.CDS3;Parent=g4521.t1
HiC_scaffold_12	AUGUSTUS	CDS	57025846	57025929	1.0	-	2	ID=g4521.t2.CDS3;Parent=g4521.t2
HiC_scaffold_12	AUGUSTUS	CDS	57025846	57025929	1.0	-	2	ID=g4521.t3.CDS3;Parent=g4521.t3
HiC_scaffold_12	AUGUSTUS	CDS	57025846	57025929	1.0	-	2	ID=g4521.t4.CDS3;Parent=g4521.t4
HiC_scaffold_12	AUGUSTUS	CDS	57025846	57025929	1.0	-	2	ID=g4521.t5.CDS2;Parent=g4521.t5
HiC_scaffold_12	gmst	CDS	57025846	57025929	130.308695	-	2	ID=g4521.t7.CDS2;Parent=g4521.t7
HiC_scaffold_12	gmst	exon	57025846	57025929	130.308695	-	2	ID=g4521.t7.exon2;Parent=g4521.t7
HiC_scaffold_12	gmst	intron	57025927	57027272	129.905639	-	0	ID=g4521.t6.intron2;Parent=g4521.t6
HiC_scaffold_12	AUGUSTUS	intron	57025930	57027272	1.0	-	.	ID=g4521.t1.intron3;Parent=g4521.t1
HiC_scaffold_12	AUGUSTUS	intron	57025930	57027272	1.0	-	.	ID=g4521.t2.intron3;Parent=g4521.t2
HiC_scaffold_12	AUGUSTUS	intron	57025930	57027272	1.0	-	.	ID=g4521.t3.intron3;Parent=g4521.t3
HiC_scaffold_12	AUGUSTUS	intron	57025930	57027272	1.0	-	.	ID=g4521.t4.intron3;Parent=g4521.t4
HiC_scaffold_12	AUGUSTUS	intron	57025930	57027272	1.0	-	.	ID=g4521.t5.intron2;Parent=g4521.t5
HiC_scaffold_12	gmst	intron	57025930	57027272	130.308695	-	0	ID=g4521.t7.intron2;Parent=g4521.t7
HiC_scaffold_12	AUGUSTUS	exon	57027273	57027338	.	-	.	ID=g4521.t1.exon4;Parent=g4521.t1
HiC_scaffold_12	AUGUSTUS	exon	57027273	57027338	.	-	.	ID=g4521.t2.exon4;Parent=g4521.t2
HiC_scaffold_12	AUGUSTUS	exon	57027273	57027338	.	-	.	ID=g4521.t3.exon4;Parent=g4521.t3
HiC_scaffold_12	AUGUSTUS	exon	57027273	57027338	.	-	.	ID=g4521.t4.exon4;Parent=g4521.t4
HiC_scaffold_12	AUGUSTUS	exon	57027273	57027338	.	-	.	ID=g4521.t5.exon3;Parent=g4521.t5
HiC_scaffold_12	AUGUSTUS	CDS	57027273	57027338	1.0	-	2	ID=g4521.t1.CDS4;Parent=g4521.t1
HiC_scaffold_12	AUGUSTUS	CDS	57027273	57027338	1.0	-	2	ID=g4521.t2.CDS4;Parent=g4521.t2
HiC_scaffold_12	AUGUSTUS	CDS	57027273	57027338	1.0	-	2	ID=g4521.t3.CDS4;Parent=g4521.t3
HiC_scaffold_12	AUGUSTUS	CDS	57027273	57027338	1.0	-	2	ID=g4521.t4.CDS4;Parent=g4521.t4
HiC_scaffold_12	AUGUSTUS	CDS	57027273	57027338	1.0	-	2	ID=g4521.t5.CDS3;Parent=g4521.t5
HiC_scaffold_12	gmst	CDS	57027273	57027338	129.905639	-	2	ID=g4521.t6.CDS3;Parent=g4521.t6
HiC_scaffold_12	gmst	exon	57027273	57027338	129.905639	-	2	ID=g4521.t6.exon3;Parent=g4521.t6
HiC_scaffold_12	gmst	CDS	57027273	57027338	130.308695	-	2	ID=g4521.t7.CDS3;Parent=g4521.t7
HiC_scaffold_12	gmst	exon	57027273	57027338	130.308695	-	2	ID=g4521.t7.exon3;Parent=g4521.t7
HiC_scaffold_12	AUGUSTUS	intron	57027339	57031033	1.0	-	.	ID=g4521.t1.intron4;Parent=g4521.t1
HiC_scaffold_12	AUGUSTUS	intron	57027339	57031033	1.0	-	.	ID=g4521.t2.intron4;Parent=g4521.t2
HiC_scaffold_12	AUGUSTUS	intron	57027339	57031033	1.0	-	.	ID=g4521.t3.intron4;Parent=g4521.t3
HiC_scaffold_12	AUGUSTUS	intron	57027339	57031033	1.0	-	.	ID=g4521.t4.intron4;Parent=g4521.t4
HiC_scaffold_12	AUGUSTUS	intron	57027339	57031033	1.0	-	.	ID=g4521.t5.intron3;Parent=g4521.t5
HiC_scaffold_12	gmst	intron	57027339	57031033	129.905639	-	0	ID=g4521.t6.intron3;Parent=g4521.t6
HiC_scaffold_12	gmst	intron	57027339	57031033	130.308695	-	0	ID=g4521.t7.intron3;Parent=g4521.t7
HiC_scaffold_12	AUGUSTUS	exon	57031034	57031183	.	-	.	ID=g4521.t1.exon5;Parent=g4521.t1
HiC_scaffold_12	AUGUSTUS	exon	57031034	57031183	.	-	.	ID=g4521.t2.exon5;Parent=g4521.t2
HiC_scaffold_12	AUGUSTUS	exon	57031034	57031183	.	-	.	ID=g4521.t3.exon5;Parent=g4521.t3
HiC_scaffold_12	AUGUSTUS	exon	57031034	57031183	.	-	.	ID=g4521.t4.exon5;Parent=g4521.t4
HiC_scaffold_12	AUGUSTUS	exon	57031034	57031183	.	-	.	ID=g4521.t5.exon4;Parent=g4521.t5
HiC_scaffold_12	AUGUSTUS	CDS	57031034	57031183	1.0	-	2	ID=g4521.t1.CDS5;Parent=g4521.t1
HiC_scaffold_12	AUGUSTUS	CDS	57031034	57031183	1.0	-	2	ID=g4521.t2.CDS5;Parent=g4521.t2
HiC_scaffold_12	AUGUSTUS	CDS	57031034	57031183	1.0	-	2	ID=g4521.t3.CDS5;Parent=g4521.t3
HiC_scaffold_12	AUGUSTUS	CDS	57031034	57031183	1.0	-	2	ID=g4521.t4.CDS5;Parent=g4521.t4
HiC_scaffold_12	AUGUSTUS	CDS	57031034	57031183	1.0	-	2	ID=g4521.t5.CDS4;Parent=g4521.t5
HiC_scaffold_12	gmst	CDS	57031034	57031183	129.905639	-	2	ID=g4521.t6.CDS4;Parent=g4521.t6
HiC_scaffold_12	gmst	exon	57031034	57031183	129.905639	-	2	ID=g4521.t6.exon4;Parent=g4521.t6
HiC_scaffold_12	gmst	CDS	57031034	57031183	130.308695	-	2	ID=g4521.t7.CDS4;Parent=g4521.t7
HiC_scaffold_12	gmst	exon	57031034	57031183	130.308695	-	2	ID=g4521.t7.exon4;Parent=g4521.t7
HiC_scaffold_12	AUGUSTUS	intron	57031184	57032516	1.0	-	.	ID=g4521.t1.intron5;Parent=g4521.t1
HiC_scaffold_12	AUGUSTUS	intron	57031184	57032516	1.0	-	.	ID=g4521.t2.intron5;Parent=g4521.t2
HiC_scaffold_12	AUGUSTUS	intron	57031184	57032516	1.0	-	.	ID=g4521.t3.intron5;Parent=g4521.t3
HiC_scaffold_12	AUGUSTUS	intron	57031184	57032516	1.0	-	.	ID=g4521.t4.intron5;Parent=g4521.t4
HiC_scaffold_12	AUGUSTUS	intron	57031184	57032516	1.0	-	.	ID=g4521.t5.intron4;Parent=g4521.t5
HiC_scaffold_12	gmst	intron	57031184	57032516	129.905639	-	0	ID=g4521.t6.intron4;Parent=g4521.t6
HiC_scaffold_12	gmst	intron	57031184	57032516	130.308695	-	0	ID=g4521.t7.intron4;Parent=g4521.t7
HiC_scaffold_12	AUGUSTUS	exon	57032517	57032664	.	-	.	ID=g4521.t1.exon6;Parent=g4521.t1
HiC_scaffold_12	AUGUSTUS	exon	57032517	57032664	.	-	.	ID=g4521.t2.exon6;Parent=g4521.t2
HiC_scaffold_12	AUGUSTUS	exon	57032517	57032664	.	-	.	ID=g4521.t3.exon6;Parent=g4521.t3
HiC_scaffold_12	AUGUSTUS	exon	57032517	57032664	.	-	.	ID=g4521.t4.exon6;Parent=g4521.t4
HiC_scaffold_12	AUGUSTUS	exon	57032517	57032664	.	-	.	ID=g4521.t5.exon5;Parent=g4521.t5
HiC_scaffold_12	AUGUSTUS	CDS	57032517	57032664	1.0	-	0	ID=g4521.t1.CDS6;Parent=g4521.t1
HiC_scaffold_12	AUGUSTUS	CDS	57032517	57032664	1.0	-	0	ID=g4521.t2.CDS6;Parent=g4521.t2
HiC_scaffold_12	AUGUSTUS	CDS	57032517	57032664	1.0	-	0	ID=g4521.t3.CDS6;Parent=g4521.t3
HiC_scaffold_12	AUGUSTUS	CDS	57032517	57032664	1.0	-	0	ID=g4521.t4.CDS6;Parent=g4521.t4
HiC_scaffold_12	AUGUSTUS	CDS	57032517	57032664	1.0	-	0	ID=g4521.t5.CDS5;Parent=g4521.t5
HiC_scaffold_12	gmst	CDS	57032517	57032664	129.905639	-	0	ID=g4521.t6.CDS5;Parent=g4521.t6
HiC_scaffold_12	gmst	exon	57032517	57032664	129.905639	-	0	ID=g4521.t6.exon5;Parent=g4521.t6
HiC_scaffold_12	gmst	CDS	57032517	57032664	130.308695	-	0	ID=g4521.t7.CDS5;Parent=g4521.t7
HiC_scaffold_12	gmst	exon	57032517	57032664	130.308695	-	0	ID=g4521.t7.exon5;Parent=g4521.t7
HiC_scaffold_12	AUGUSTUS	intron	57032665	57033781	1.0	-	.	ID=g4521.t1.intron6;Parent=g4521.t1
HiC_scaffold_12	AUGUSTUS	intron	57032665	57033781	1.0	-	.	ID=g4521.t2.intron6;Parent=g4521.t2
HiC_scaffold_12	AUGUSTUS	intron	57032665	57033781	1.0	-	.	ID=g4521.t3.intron6;Parent=g4521.t3
HiC_scaffold_12	AUGUSTUS	intron	57032665	57033781	1.0	-	.	ID=g4521.t4.intron6;Parent=g4521.t4
HiC_scaffold_12	AUGUSTUS	intron	57032665	57033781	1.0	-	.	ID=g4521.t5.intron5;Parent=g4521.t5
HiC_scaffold_12	gmst	intron	57032665	57033781	129.905639	-	0	ID=g4521.t6.intron5;Parent=g4521.t6
HiC_scaffold_12	gmst	intron	57032665	57033781	130.308695	-	0	ID=g4521.t7.intron5;Parent=g4521.t7
HiC_scaffold_12	AUGUSTUS	exon	57033782	57033925	.	-	.	ID=g4521.t1.exon7;Parent=g4521.t1
HiC_scaffold_12	AUGUSTUS	exon	57033782	57033925	.	-	.	ID=g4521.t2.exon7;Parent=g4521.t2
HiC_scaffold_12	AUGUSTUS	exon	57033782	57033925	.	-	.	ID=g4521.t3.exon7;Parent=g4521.t3
HiC_scaffold_12	AUGUSTUS	exon	57033782	57033925	.	-	.	ID=g4521.t4.exon7;Parent=g4521.t4
HiC_scaffold_12	AUGUSTUS	exon	57033782	57033925	.	-	.	ID=g4521.t5.exon6;Parent=g4521.t5
HiC_scaffold_12	AUGUSTUS	CDS	57033782	57033925	1.0	-	0	ID=g4521.t1.CDS7;Parent=g4521.t1
HiC_scaffold_12	AUGUSTUS	CDS	57033782	57033925	1.0	-	0	ID=g4521.t2.CDS7;Parent=g4521.t2
HiC_scaffold_12	AUGUSTUS	CDS	57033782	57033925	1.0	-	0	ID=g4521.t3.CDS7;Parent=g4521.t3
HiC_scaffold_12	AUGUSTUS	CDS	57033782	57033925	1.0	-	0	ID=g4521.t4.CDS7;Parent=g4521.t4
HiC_scaffold_12	AUGUSTUS	CDS	57033782	57033925	1.0	-	0	ID=g4521.t5.CDS6;Parent=g4521.t5
HiC_scaffold_12	gmst	CDS	57033782	57033925	129.905639	-	0	ID=g4521.t6.CDS6;Parent=g4521.t6
HiC_scaffold_12	gmst	exon	57033782	57033925	129.905639	-	0	ID=g4521.t6.exon6;Parent=g4521.t6
HiC_scaffold_12	gmst	CDS	57033782	57033925	130.308695	-	0	ID=g4521.t7.CDS6;Parent=g4521.t7
HiC_scaffold_12	gmst	exon	57033782	57033925	130.308695	-	0	ID=g4521.t7.exon6;Parent=g4521.t7
HiC_scaffold_12	AUGUSTUS	intron	57033926	57034364	1.0	-	.	ID=g4521.t1.intron7;Parent=g4521.t1
HiC_scaffold_12	AUGUSTUS	intron	57033926	57034364	1.0	-	.	ID=g4521.t2.intron7;Parent=g4521.t2
HiC_scaffold_12	AUGUSTUS	intron	57033926	57034364	1.0	-	.	ID=g4521.t3.intron7;Parent=g4521.t3
HiC_scaffold_12	AUGUSTUS	intron	57033926	57034364	1.0	-	.	ID=g4521.t4.intron7;Parent=g4521.t4
HiC_scaffold_12	AUGUSTUS	intron	57033926	57034364	1.0	-	.	ID=g4521.t5.intron6;Parent=g4521.t5
HiC_scaffold_12	gmst	intron	57033926	57034364	129.905639	-	0	ID=g4521.t6.intron6;Parent=g4521.t6
HiC_scaffold_12	gmst	intron	57033926	57034364	130.308695	-	0	ID=g4521.t7.intron6;Parent=g4521.t7
HiC_scaffold_12	AUGUSTUS	exon	57034365	57034444	.	-	.	ID=g4521.t1.exon8;Parent=g4521.t1
HiC_scaffold_12	AUGUSTUS	exon	57034365	57034444	.	-	.	ID=g4521.t2.exon8;Parent=g4521.t2
HiC_scaffold_12	AUGUSTUS	exon	57034365	57034444	.	-	.	ID=g4521.t3.exon8;Parent=g4521.t3
HiC_scaffold_12	AUGUSTUS	exon	57034365	57034444	.	-	.	ID=g4521.t4.exon8;Parent=g4521.t4
HiC_scaffold_12	AUGUSTUS	exon	57034365	57034444	.	-	.	ID=g4521.t5.exon7;Parent=g4521.t5
HiC_scaffold_12	AUGUSTUS	CDS	57034365	57034444	1.0	-	2	ID=g4521.t1.CDS8;Parent=g4521.t1
HiC_scaffold_12	AUGUSTUS	CDS	57034365	57034444	1.0	-	2	ID=g4521.t2.CDS8;Parent=g4521.t2
HiC_scaffold_12	AUGUSTUS	CDS	57034365	57034444	1.0	-	2	ID=g4521.t3.CDS8;Parent=g4521.t3
HiC_scaffold_12	AUGUSTUS	CDS	57034365	57034444	1.0	-	2	ID=g4521.t4.CDS8;Parent=g4521.t4
HiC_scaffold_12	AUGUSTUS	CDS	57034365	57034444	1.0	-	2	ID=g4521.t5.CDS7;Parent=g4521.t5
HiC_scaffold_12	gmst	CDS	57034365	57034444	129.905639	-	2	ID=g4521.t6.CDS7;Parent=g4521.t6
HiC_scaffold_12	gmst	exon	57034365	57034444	129.905639	-	2	ID=g4521.t6.exon7;Parent=g4521.t6
HiC_scaffold_12	gmst	CDS	57034365	57034444	130.308695	-	2	ID=g4521.t7.CDS7;Parent=g4521.t7
HiC_scaffold_12	gmst	exon	57034365	57034444	130.308695	-	2	ID=g4521.t7.exon7;Parent=g4521.t7
HiC_scaffold_12	AUGUSTUS	intron	57034445	57034873	1.0	-	.	ID=g4521.t1.intron8;Parent=g4521.t1
HiC_scaffold_12	AUGUSTUS	intron	57034445	57034873	1.0	-	.	ID=g4521.t2.intron8;Parent=g4521.t2
HiC_scaffold_12	AUGUSTUS	intron	57034445	57034873	1.0	-	.	ID=g4521.t3.intron8;Parent=g4521.t3
HiC_scaffold_12	AUGUSTUS	intron	57034445	57034873	1.0	-	.	ID=g4521.t4.intron8;Parent=g4521.t4
HiC_scaffold_12	AUGUSTUS	intron	57034445	57034873	1.0	-	.	ID=g4521.t5.intron7;Parent=g4521.t5
HiC_scaffold_12	gmst	intron	57034445	57034873	129.905639	-	0	ID=g4521.t6.intron7;Parent=g4521.t6
HiC_scaffold_12	gmst	intron	57034445	57034873	130.308695	-	0	ID=g4521.t7.intron7;Parent=g4521.t7
HiC_scaffold_12	AUGUSTUS	exon	57034874	57034999	.	-	.	ID=g4521.t1.exon9;Parent=g4521.t1
HiC_scaffold_12	AUGUSTUS	exon	57034874	57034999	.	-	.	ID=g4521.t3.exon9;Parent=g4521.t3
HiC_scaffold_12	AUGUSTUS	CDS	57034874	57034999	1.0	-	2	ID=g4521.t1.CDS9;Parent=g4521.t1
HiC_scaffold_12	AUGUSTUS	CDS	57034874	57034999	1.0	-	2	ID=g4521.t3.CDS9;Parent=g4521.t3
HiC_scaffold_12	gmst	CDS	57034874	57034999	130.308695	-	2	ID=g4521.t7.CDS8;Parent=g4521.t7
HiC_scaffold_12	gmst	exon	57034874	57034999	130.308695	-	2	ID=g4521.t7.exon8;Parent=g4521.t7
HiC_scaffold_12	AUGUSTUS	exon	57034874	57035002	.	-	.	ID=g4521.t2.exon9;Parent=g4521.t2
HiC_scaffold_12	AUGUSTUS	exon	57034874	57035002	.	-	.	ID=g4521.t4.exon9;Parent=g4521.t4
HiC_scaffold_12	AUGUSTUS	exon	57034874	57035002	.	-	.	ID=g4521.t5.exon8;Parent=g4521.t5
HiC_scaffold_12	AUGUSTUS	CDS	57034874	57035002	1.0	-	2	ID=g4521.t2.CDS9;Parent=g4521.t2
HiC_scaffold_12	AUGUSTUS	CDS	57034874	57035002	1.0	-	2	ID=g4521.t4.CDS9;Parent=g4521.t4
HiC_scaffold_12	AUGUSTUS	CDS	57034874	57035002	1.0	-	2	ID=g4521.t5.CDS8;Parent=g4521.t5
HiC_scaffold_12	gmst	CDS	57034874	57035002	129.905639	-	2	ID=g4521.t6.CDS8;Parent=g4521.t6
HiC_scaffold_12	gmst	exon	57034874	57035002	129.905639	-	2	ID=g4521.t6.exon8;Parent=g4521.t6
HiC_scaffold_12	AUGUSTUS	intron	57035000	57074008	1.0	-	.	ID=g4521.t1.intron9;Parent=g4521.t1
HiC_scaffold_12	gmst	intron	57035000	57074008	130.308695	-	0	ID=g4521.t7.intron8;Parent=g4521.t7
HiC_scaffold_12	AUGUSTUS	intron	57035000	57074038	1.0	-	.	ID=g4521.t3.intron9;Parent=g4521.t3
HiC_scaffold_12	AUGUSTUS	intron	57035003	57074008	1.0	-	.	ID=g4521.t2.intron9;Parent=g4521.t2
HiC_scaffold_12	gmst	intron	57035003	57074008	129.905639	-	0	ID=g4521.t6.intron8;Parent=g4521.t6
HiC_scaffold_12	AUGUSTUS	intron	57035003	57074038	1.0	-	.	ID=g4521.t4.intron9;Parent=g4521.t4
HiC_scaffold_12	AUGUSTUS	intron	57035003	57074038	1.0	-	.	ID=g4521.t5.intron8;Parent=g4521.t5
HiC_scaffold_12	AUGUSTUS	exon	57074009	57074087	.	-	.	ID=g4521.t1.exon10;Parent=g4521.t1
HiC_scaffold_12	AUGUSTUS	exon	57074009	57074087	.	-	.	ID=g4521.t2.exon10;Parent=g4521.t2
HiC_scaffold_12	AUGUSTUS	CDS	57074009	57074087	1.0	-	0	ID=g4521.t1.CDS10;Parent=g4521.t1
HiC_scaffold_12	AUGUSTUS	CDS	57074009	57074087	1.0	-	0	ID=g4521.t2.CDS10;Parent=g4521.t2
HiC_scaffold_12	gmst	CDS	57074009	57074087	129.905639	-	0	ID=g4521.t6.CDS9;Parent=g4521.t6
HiC_scaffold_12	gmst	exon	57074009	57074087	129.905639	-	0	ID=g4521.t6.exon9;Parent=g4521.t6
HiC_scaffold_12	gmst	CDS	57074009	57074087	130.308695	-	0	ID=g4521.t7.CDS9;Parent=g4521.t7
HiC_scaffold_12	gmst	exon	57074009	57074087	130.308695	-	0	ID=g4521.t7.exon9;Parent=g4521.t7
HiC_scaffold_12	AUGUSTUS	exon	57074039	57074087	.	-	.	ID=g4521.t3.exon10;Parent=g4521.t3
HiC_scaffold_12	AUGUSTUS	exon	57074039	57074087	.	-	.	ID=g4521.t4.exon10;Parent=g4521.t4
HiC_scaffold_12	AUGUSTUS	exon	57074039	57074087	.	-	.	ID=g4521.t5.exon9;Parent=g4521.t5
HiC_scaffold_12	AUGUSTUS	CDS	57074039	57074087	1.0	-	0	ID=g4521.t3.CDS10;Parent=g4521.t3
HiC_scaffold_12	AUGUSTUS	CDS	57074039	57074087	1.0	-	0	ID=g4521.t4.CDS10;Parent=g4521.t4
HiC_scaffold_12	AUGUSTUS	CDS	57074039	57074087	1.0	-	0	ID=g4521.t5.CDS9;Parent=g4521.t5
HiC_scaffold_12	AUGUSTUS	intron	57074088	57218869	1.0	-	.	ID=g4521.t1.intron10;Parent=g4521.t1
HiC_scaffold_12	AUGUSTUS	intron	57074088	57218869	1.0	-	.	ID=g4521.t2.intron10;Parent=g4521.t2
HiC_scaffold_12	AUGUSTUS	intron	57074088	57218869	1.0	-	.	ID=g4521.t3.intron10;Parent=g4521.t3
HiC_scaffold_12	AUGUSTUS	intron	57074088	57218869	1.0	-	.	ID=g4521.t4.intron10;Parent=g4521.t4
HiC_scaffold_12	AUGUSTUS	intron	57074088	57218869	1.0	-	.	ID=g4521.t5.intron9;Parent=g4521.t5
HiC_scaffold_12	gmst	intron	57074088	57218869	129.905639	-	0	ID=g4521.t6.intron9;Parent=g4521.t6
HiC_scaffold_12	gmst	intron	57074088	57218869	130.308695	-	0	ID=g4521.t7.intron9;Parent=g4521.t7
HiC_scaffold_12	AUGUSTUS	exon	57218870	57218952	.	-	.	ID=g4521.t1.exon11;Parent=g4521.t1
HiC_scaffold_12	AUGUSTUS	exon	57218870	57218952	.	-	.	ID=g4521.t2.exon11;Parent=g4521.t2
HiC_scaffold_12	AUGUSTUS	exon	57218870	57218952	.	-	.	ID=g4521.t3.exon11;Parent=g4521.t3
HiC_scaffold_12	AUGUSTUS	exon	57218870	57218952	.	-	.	ID=g4521.t4.exon11;Parent=g4521.t4
HiC_scaffold_12	AUGUSTUS	exon	57218870	57218952	.	-	.	ID=g4521.t5.exon10;Parent=g4521.t5
HiC_scaffold_12	AUGUSTUS	CDS	57218870	57218952	1.0	-	2	ID=g4521.t1.CDS11;Parent=g4521.t1
HiC_scaffold_12	AUGUSTUS	CDS	57218870	57218952	1.0	-	2	ID=g4521.t2.CDS11;Parent=g4521.t2
HiC_scaffold_12	AUGUSTUS	CDS	57218870	57218952	1.0	-	2	ID=g4521.t3.CDS11;Parent=g4521.t3
HiC_scaffold_12	AUGUSTUS	CDS	57218870	57218952	1.0	-	2	ID=g4521.t4.CDS11;Parent=g4521.t4
HiC_scaffold_12	AUGUSTUS	CDS	57218870	57218952	1.0	-	2	ID=g4521.t5.CDS10;Parent=g4521.t5
HiC_scaffold_12	gmst	CDS	57218870	57218952	129.905639	-	2	ID=g4521.t6.CDS10;Parent=g4521.t6
HiC_scaffold_12	gmst	exon	57218870	57218952	129.905639	-	2	ID=g4521.t6.exon10;Parent=g4521.t6
HiC_scaffold_12	gmst	CDS	57218870	57218952	130.308695	-	2	ID=g4521.t7.CDS10;Parent=g4521.t7
HiC_scaffold_12	gmst	exon	57218870	57218952	130.308695	-	2	ID=g4521.t7.exon10;Parent=g4521.t7
HiC_scaffold_12	AUGUSTUS	intron	57218953	57294432	1.0	-	.	ID=g4521.t1.intron11;Parent=g4521.t1
HiC_scaffold_12	AUGUSTUS	intron	57218953	57294432	1.0	-	.	ID=g4521.t2.intron11;Parent=g4521.t2
HiC_scaffold_12	AUGUSTUS	intron	57218953	57294432	1.0	-	.	ID=g4521.t3.intron11;Parent=g4521.t3
HiC_scaffold_12	AUGUSTUS	intron	57218953	57294432	1.0	-	.	ID=g4521.t4.intron11;Parent=g4521.t4
HiC_scaffold_12	AUGUSTUS	intron	57218953	57294432	1.0	-	.	ID=g4521.t5.intron10;Parent=g4521.t5
HiC_scaffold_12	gmst	intron	57218953	57294432	129.905639	-	0	ID=g4521.t6.intron10;Parent=g4521.t6
HiC_scaffold_12	gmst	intron	57218953	57294432	130.308695	-	0	ID=g4521.t7.intron10;Parent=g4521.t7
HiC_scaffold_12	AUGUSTUS	exon	57294433	57294718	.	-	.	ID=g4521.t1.exon12;Parent=g4521.t1
HiC_scaffold_12	AUGUSTUS	exon	57294433	57294718	.	-	.	ID=g4521.t2.exon12;Parent=g4521.t2
HiC_scaffold_12	AUGUSTUS	exon	57294433	57294718	.	-	.	ID=g4521.t3.exon12;Parent=g4521.t3
HiC_scaffold_12	AUGUSTUS	exon	57294433	57294718	.	-	.	ID=g4521.t4.exon12;Parent=g4521.t4
HiC_scaffold_12	AUGUSTUS	exon	57294433	57294718	.	-	.	ID=g4521.t5.exon11;Parent=g4521.t5
HiC_scaffold_12	AUGUSTUS	CDS	57294433	57294718	1.0	-	0	ID=g4521.t1.CDS12;Parent=g4521.t1
HiC_scaffold_12	AUGUSTUS	CDS	57294433	57294718	1.0	-	0	ID=g4521.t2.CDS12;Parent=g4521.t2
HiC_scaffold_12	AUGUSTUS	CDS	57294433	57294718	1.0	-	0	ID=g4521.t3.CDS12;Parent=g4521.t3
HiC_scaffold_12	AUGUSTUS	CDS	57294433	57294718	1.0	-	0	ID=g4521.t4.CDS12;Parent=g4521.t4
HiC_scaffold_12	AUGUSTUS	CDS	57294433	57294718	1.0	-	0	ID=g4521.t5.CDS11;Parent=g4521.t5
HiC_scaffold_12	gmst	CDS	57294433	57294718	129.905639	-	0	ID=g4521.t6.CDS11;Parent=g4521.t6
HiC_scaffold_12	gmst	exon	57294433	57294718	129.905639	-	0	ID=g4521.t6.exon11;Parent=g4521.t6
HiC_scaffold_12	gmst	CDS	57294433	57294718	130.308695	-	0	ID=g4521.t7.CDS11;Parent=g4521.t7
HiC_scaffold_12	gmst	exon	57294433	57294718	130.308695	-	0	ID=g4521.t7.exon11;Parent=g4521.t7
HiC_scaffold_12	AUGUSTUS	start_codon	57294716	57294718	.	-	0	ID=g4521.t1.start1;Parent=g4521.t1
HiC_scaffold_12	AUGUSTUS	start_codon	57294716	57294718	.	-	0	ID=g4521.t2.start1;Parent=g4521.t2
HiC_scaffold_12	AUGUSTUS	start_codon	57294716	57294718	.	-	0	ID=g4521.t3.start1;Parent=g4521.t3
HiC_scaffold_12	AUGUSTUS	start_codon	57294716	57294718	.	-	0	ID=g4521.t4.start1;Parent=g4521.t4
HiC_scaffold_12	AUGUSTUS	start_codon	57294716	57294718	.	-	0	ID=g4521.t5.start1;Parent=g4521.t5
HiC_scaffold_12	gmst	start_codon	57294716	57294718	129.905639	-	0	ID=g4521.t6.start1;Parent=g4521.t6
HiC_scaffold_12	gmst	start_codon	57294716	57294718	130.308695	-	0	ID=g4521.t7.start1;Parent=g4521.t7
HiC_scaffold_12	AUGUSTUS	start_codon	61216434	61216436	.	+	0	ID=g4522.t1.start1;Parent=g4522.t1
HiC_scaffold_12	AUGUSTUS	exon	61216434	61216501	.	+	.	ID=g4522.t1.exon1;Parent=g4522.t1
HiC_scaffold_12	AUGUSTUS	CDS	61216434	61216501	1.0	+	0	ID=g4522.t1.CDS1;Parent=g4522.t1
HiC_scaffold_12	AUGUSTUS	gene	61216434	61354116	.	+	.	ID=g4522
HiC_scaffold_12	AUGUSTUS	mRNA	61216434	61354116	1.0	+	.	ID=g4522.t1;Parent=g4522;em_target=9685.ENSFCAP00000025540;em_score=2039.9;em_evalue=0.0;em_tcov=.;em_OGs=COG5032@1|root,KOG0906@2759|Eukaryota,38BZG@33154|Opisthokonta,3BDPP@33208|Metazoa,3CWHS@33213|Bilateria,489A5@7711|Chordata,493EB@7742|Vertebrata,3J5T1@40674|Mammalia,3EQX2@33554|Carnivora;em_COG_cat=T;em_desc=Phosphatidylinositol 3-kinase, catalytic subunit type;em_max_annot_lvl=33208|Metazoa;em_Preferred_name=PIK3C3;em_EC=2.7.1.137;em_KEGG_ko=ko:K00914;em_KEGG_Pathway=ko00562,ko01100,ko04070,ko04136,ko04138,ko04140,ko04145,ko04371,ko05152,ko05167,map00562,map01100,map04070,map04136,map04138,map04140,map04145,map04371,map05152,map05167;em_KEGG_Reaction=R03362;em_KEGG_rclass=RC00002,RC00078;em_BRITE=ko00000,ko00001,ko01000,ko04131;em_PFAMs=PI3K_C2,PI3Ka,PI3_PI4_kinase;em_GOs=GO:0000003,GO:0000045,GO:0000323,GO:0000407,GO:0000421,GO:0001101,GO:0001894,GO:0002119,GO:0002164,GO:0002165,GO:0002218,GO:0002221,GO:0002224,GO:0002253,GO:0002376,GO:0002682,GO:0002684,GO:0002757,GO:0002758,GO:0002764,GO:0002791,GO:0003674,GO:0003824,GO:0004672,GO:0005575,GO:0005622,GO:0005623,GO:0005634,GO:0005635,GO:0005640,GO:0005730,GO:0005737,GO:0005764,GO:0005767,GO:0005768,GO:0005769,GO:0005770,GO:0005773,GO:0005774,GO:0005776,GO:0005777,GO:0005829,GO:0005856,GO:0005929,GO:0005930,GO:0005942,GO:0006403,GO:0006464,GO:0006468,GO:0006497,GO:0006508,GO:0006629,GO:0006644,GO:0006650,GO:0006661,GO:0006793,GO:0006796,GO:0006807,GO:0006810,GO:0006897,GO:0006909,GO:0006914,GO:0006950,GO:0006996,GO:0006997,GO:0006998,GO:0007032,GO:0007033,GO:0007154,GO:0007163,GO:0007165,GO:0007275,GO:0007399,GO:0007552,GO:0007568,GO:0008104,GO:0008150,GO:0008152,GO:0008219,GO:0008340,GO:0008610,GO:0008654,GO:0009056,GO:0009058,GO:0009059,GO:0009267,GO:0009605,GO:0009653,GO:0009791,GO:0009886,GO:0009894,GO:0009987,GO:0009991,GO:0010033,GO:0010243,GO:0010256,GO:0010259,GO:0010467,GO:0010506,GO:0010564,GO:0010623,GO:0010669,GO:0010720,GO:0010941,GO:0010942,GO:0012501,GO:0012505,GO:0012506,GO:0015931,GO:0016020,GO:0016043,GO:0016050,GO:0016192,GO:0016197,GO:0016236,GO:0016301,GO:0016303,GO:0016310,GO:0016322,GO:0016482,GO:0016485,GO:0016740,GO:0016772,GO:0016773,GO:0018996,GO:0019222,GO:0019538,GO:0019637,GO:0019867,GO:0019898,GO:0021700,GO:0022008,GO:0022404,GO:0022607,GO:0023052,GO:0030100,GO:0030139,GO:0030154,GO:0030182,GO:0030242,GO:0030258,GO:0030496,GO:0030659,GO:0030666,GO:0030670,GO:0031090,GO:0031323,GO:0031329,GO:0031347,GO:0031349,GO:0031410,GO:0031667,GO:0031668,GO:0031669,GO:0031965,GO:0031967,GO:0031968,GO:0031974,GO:0031975,GO:0031981,GO:0031982,GO:0032386,GO:0032465,GO:0032501,GO:0032502,GO:0032535,GO:0032838,GO:0032879,GO:0032880,GO:0032991,GO:0033036,GO:0033227,GO:0033554,GO:0034162,GO:0034271,GO:0034272,GO:0034497,GO:0034613,GO:0034645,GO:0035004,GO:0035032,GO:0035069,GO:0035096,GO:0035556,GO:0036092,GO:0036211,GO:0042149,GO:0042157,GO:0042158,GO:0042175,GO:0042221,GO:0042303,GO:0042395,GO:0042551,GO:0042579,GO:0042592,GO:0042594,GO:0042981,GO:0042995,GO:0043065,GO:0043067,GO:0043068,GO:0043085,GO:0043170,GO:0043200,GO:0043201,GO:0043226,GO:0043227,GO:0043228,GO:0043229,GO:0043231,GO:0043232,GO:0043233,GO:0043277,GO:0043412,GO:0043900,GO:0043902,GO:0044085,GO:0044093,GO:0044237,GO:0044238,GO:0044248,GO:0044249,GO:0044255,GO:0044260,GO:0044267,GO:0044422,GO:0044424,GO:0044425,GO:0044428,GO:0044430,GO:0044433,GO:0044437,GO:0044441,GO:0044444,GO:0044446,GO:0044463,GO:0044464,GO:0044754,GO:0045017,GO:0045022,GO:0045088,GO:0045089,GO:0045335,GO:0045477,GO:0045595,GO:0045597,GO:0045807,GO:0045850,GO:0046474,GO:0046486,GO:0046488,GO:0046834,GO:0046854,GO:0046907,GO:0048015,GO:0048017,GO:0048468,GO:0048469,GO:0048518,GO:0048522,GO:0048583,GO:0048584,GO:0048666,GO:0048699,GO:0048707,GO:0048731,GO:0048856,GO:0048869,GO:0048871,GO:0050657,GO:0050658,GO:0050708,GO:0050764,GO:0050766,GO:0050776,GO:0050778,GO:0050789,GO:0050790,GO:0050793,GO:0050794,GO:0050896,GO:0051036,GO:0051046,GO:0051049,GO:0051050,GO:0051094,GO:0051128,GO:0051130,GO:0051179,GO:0051223,GO:0051234,GO:0051236,GO:0051239,GO:0051240,GO:0051302,GO:0051336,GO:0051345,GO:0051604,GO:0051641,GO:0051649,GO:0051716,GO:0051726,GO:0052742,GO:0060033,GO:0060099,GO:0060100,GO:0060191,GO:0060193,GO:0060249,GO:0060284,GO:0060341,GO:0060627,GO:0061024,GO:0061365,GO:0061695,GO:0061919,GO:0065007,GO:0065008,GO:0065009,GO:0070013,GO:0070201,GO:0070727,GO:0070925,GO:0071496,GO:0071695,GO:0071702,GO:0071704,GO:0071705,GO:0071840,GO:0080134,GO:0090066,GO:0090087,GO:0090382,GO:0090386,GO:0090407,GO:0097014,GO:0097708,GO:0098588,GO:0098657,GO:0098796,GO:0098805,GO:0098927,GO:0099568,GO:0120025,GO:0120038,GO:0140096,GO:1901074,GO:1901076,GO:1901564,GO:1901566,GO:1901576,GO:1901698,GO:1901700,GO:1902494,GO:1903530,GO:1903649,GO:1904747,GO:1904748,GO:1905037,GO:1905153,GO:1905155,GO:1905879,GO:1905881,GO:1990234,GO:2000241,GO:2000243,GO:2000425,GO:2000427,GO:2000641
HiC_scaffold_12	AUGUSTUS	intron	61216502	61219669	1.0	+	.	ID=g4522.t1.intron1;Parent=g4522.t1
HiC_scaffold_12	AUGUSTUS	exon	61219670	61219858	.	+	.	ID=g4522.t1.exon2;Parent=g4522.t1
HiC_scaffold_12	AUGUSTUS	CDS	61219670	61219858	1.0	+	1	ID=g4522.t1.CDS2;Parent=g4522.t1
HiC_scaffold_12	AUGUSTUS	intron	61219859	61220900	1.0	+	.	ID=g4522.t1.intron2;Parent=g4522.t1
HiC_scaffold_12	AUGUSTUS	exon	61220901	61221044	.	+	.	ID=g4522.t1.exon3;Parent=g4522.t1
HiC_scaffold_12	AUGUSTUS	CDS	61220901	61221044	1.0	+	1	ID=g4522.t1.CDS3;Parent=g4522.t1
HiC_scaffold_12	AUGUSTUS	intron	61221045	61229403	1.0	+	.	ID=g4522.t1.intron3;Parent=g4522.t1
HiC_scaffold_12	AUGUSTUS	exon	61229404	61229533	.	+	.	ID=g4522.t1.exon4;Parent=g4522.t1
HiC_scaffold_12	AUGUSTUS	CDS	61229404	61229533	1.0	+	1	ID=g4522.t1.CDS4;Parent=g4522.t1
HiC_scaffold_12	AUGUSTUS	intron	61229534	61255014	1.0	+	.	ID=g4522.t1.intron4;Parent=g4522.t1
HiC_scaffold_12	AUGUSTUS	exon	61255015	61255101	.	+	.	ID=g4522.t1.exon5;Parent=g4522.t1
HiC_scaffold_12	AUGUSTUS	CDS	61255015	61255101	1.0	+	0	ID=g4522.t1.CDS5;Parent=g4522.t1
HiC_scaffold_12	AUGUSTUS	intron	61255102	61256667	1.0	+	.	ID=g4522.t1.intron5;Parent=g4522.t1
HiC_scaffold_12	AUGUSTUS	exon	61256668	61256763	.	+	.	ID=g4522.t1.exon6;Parent=g4522.t1
HiC_scaffold_12	AUGUSTUS	CDS	61256668	61256763	1.0	+	0	ID=g4522.t1.CDS6;Parent=g4522.t1
HiC_scaffold_12	AUGUSTUS	intron	61256764	61259279	1.0	+	.	ID=g4522.t1.intron6;Parent=g4522.t1
HiC_scaffold_12	AUGUSTUS	exon	61259280	61259351	.	+	.	ID=g4522.t1.exon7;Parent=g4522.t1
HiC_scaffold_12	AUGUSTUS	CDS	61259280	61259351	1.0	+	0	ID=g4522.t1.CDS7;Parent=g4522.t1
HiC_scaffold_12	AUGUSTUS	intron	61259352	61261403	1.0	+	.	ID=g4522.t1.intron7;Parent=g4522.t1
HiC_scaffold_12	AUGUSTUS	exon	61261404	61261508	.	+	.	ID=g4522.t1.exon8;Parent=g4522.t1
HiC_scaffold_12	AUGUSTUS	CDS	61261404	61261508	1.0	+	0	ID=g4522.t1.CDS8;Parent=g4522.t1
HiC_scaffold_12	AUGUSTUS	intron	61261509	61262410	1.0	+	.	ID=g4522.t1.intron8;Parent=g4522.t1
HiC_scaffold_12	AUGUSTUS	exon	61262411	61262503	.	+	.	ID=g4522.t1.exon9;Parent=g4522.t1
HiC_scaffold_12	AUGUSTUS	CDS	61262411	61262503	1.0	+	0	ID=g4522.t1.CDS9;Parent=g4522.t1
HiC_scaffold_12	AUGUSTUS	intron	61262504	61270144	1.0	+	.	ID=g4522.t1.intron9;Parent=g4522.t1
HiC_scaffold_12	AUGUSTUS	exon	61270145	61270330	.	+	.	ID=g4522.t1.exon10;Parent=g4522.t1
HiC_scaffold_12	AUGUSTUS	CDS	61270145	61270330	1.0	+	0	ID=g4522.t1.CDS10;Parent=g4522.t1
HiC_scaffold_12	AUGUSTUS	intron	61270331	61277232	1.0	+	.	ID=g4522.t1.intron10;Parent=g4522.t1
HiC_scaffold_12	AUGUSTUS	exon	61277233	61277387	.	+	.	ID=g4522.t1.exon11;Parent=g4522.t1
HiC_scaffold_12	AUGUSTUS	CDS	61277233	61277387	1.0	+	0	ID=g4522.t1.CDS11;Parent=g4522.t1
HiC_scaffold_12	AUGUSTUS	intron	61277388	61278977	1.0	+	.	ID=g4522.t1.intron11;Parent=g4522.t1
HiC_scaffold_12	AUGUSTUS	exon	61278978	61279068	.	+	.	ID=g4522.t1.exon12;Parent=g4522.t1
HiC_scaffold_12	AUGUSTUS	CDS	61278978	61279068	1.0	+	1	ID=g4522.t1.CDS12;Parent=g4522.t1
HiC_scaffold_12	AUGUSTUS	intron	61279069	61285772	1.0	+	.	ID=g4522.t1.intron12;Parent=g4522.t1
HiC_scaffold_12	AUGUSTUS	exon	61285773	61285840	.	+	.	ID=g4522.t1.exon13;Parent=g4522.t1
HiC_scaffold_12	AUGUSTUS	CDS	61285773	61285840	1.0	+	0	ID=g4522.t1.CDS13;Parent=g4522.t1
HiC_scaffold_12	AUGUSTUS	intron	61285841	61291974	1.0	+	.	ID=g4522.t1.intron13;Parent=g4522.t1
HiC_scaffold_12	AUGUSTUS	exon	61291975	61292080	.	+	.	ID=g4522.t1.exon14;Parent=g4522.t1
HiC_scaffold_12	AUGUSTUS	CDS	61291975	61292080	1.0	+	1	ID=g4522.t1.CDS14;Parent=g4522.t1
HiC_scaffold_12	AUGUSTUS	intron	61292081	61293586	1.0	+	.	ID=g4522.t1.intron14;Parent=g4522.t1
HiC_scaffold_12	AUGUSTUS	exon	61293587	61293703	.	+	.	ID=g4522.t1.exon15;Parent=g4522.t1
HiC_scaffold_12	AUGUSTUS	CDS	61293587	61293703	1.0	+	0	ID=g4522.t1.CDS15;Parent=g4522.t1
HiC_scaffold_12	AUGUSTUS	intron	61293704	61298513	1.0	+	.	ID=g4522.t1.intron15;Parent=g4522.t1
HiC_scaffold_12	AUGUSTUS	exon	61298514	61298645	.	+	.	ID=g4522.t1.exon16;Parent=g4522.t1
HiC_scaffold_12	AUGUSTUS	CDS	61298514	61298645	1.0	+	0	ID=g4522.t1.CDS16;Parent=g4522.t1
HiC_scaffold_12	AUGUSTUS	intron	61298646	61301000	1.0	+	.	ID=g4522.t1.intron16;Parent=g4522.t1
HiC_scaffold_12	AUGUSTUS	exon	61301001	61301129	.	+	.	ID=g4522.t1.exon17;Parent=g4522.t1
HiC_scaffold_12	AUGUSTUS	CDS	61301001	61301129	1.0	+	0	ID=g4522.t1.CDS17;Parent=g4522.t1
HiC_scaffold_12	AUGUSTUS	intron	61301130	61301811	1.0	+	.	ID=g4522.t1.intron17;Parent=g4522.t1
HiC_scaffold_12	AUGUSTUS	exon	61301812	61301881	.	+	.	ID=g4522.t1.exon18;Parent=g4522.t1
HiC_scaffold_12	AUGUSTUS	CDS	61301812	61301881	1.0	+	0	ID=g4522.t1.CDS18;Parent=g4522.t1
HiC_scaffold_12	AUGUSTUS	intron	61301882	61303927	1.0	+	.	ID=g4522.t1.intron18;Parent=g4522.t1
HiC_scaffold_12	AUGUSTUS	exon	61303928	61303992	.	+	.	ID=g4522.t1.exon19;Parent=g4522.t1
HiC_scaffold_12	AUGUSTUS	CDS	61303928	61303992	1.0	+	2	ID=g4522.t1.CDS19;Parent=g4522.t1
HiC_scaffold_12	AUGUSTUS	intron	61303993	61309789	1.0	+	.	ID=g4522.t1.intron19;Parent=g4522.t1
HiC_scaffold_12	AUGUSTUS	exon	61309790	61309874	.	+	.	ID=g4522.t1.exon20;Parent=g4522.t1
HiC_scaffold_12	AUGUSTUS	CDS	61309790	61309874	1.0	+	0	ID=g4522.t1.CDS20;Parent=g4522.t1
HiC_scaffold_12	AUGUSTUS	intron	61309875	61316123	1.0	+	.	ID=g4522.t1.intron20;Parent=g4522.t1
HiC_scaffold_12	AUGUSTUS	exon	61316124	61316198	.	+	.	ID=g4522.t1.exon21;Parent=g4522.t1
HiC_scaffold_12	AUGUSTUS	CDS	61316124	61316198	1.0	+	2	ID=g4522.t1.CDS21;Parent=g4522.t1
HiC_scaffold_12	AUGUSTUS	intron	61316199	61329098	1.0	+	.	ID=g4522.t1.intron21;Parent=g4522.t1
HiC_scaffold_12	AUGUSTUS	exon	61329099	61329267	.	+	.	ID=g4522.t1.exon22;Parent=g4522.t1
HiC_scaffold_12	AUGUSTUS	CDS	61329099	61329267	1.0	+	2	ID=g4522.t1.CDS22;Parent=g4522.t1
HiC_scaffold_12	AUGUSTUS	intron	61329268	61337249	1.0	+	.	ID=g4522.t1.intron22;Parent=g4522.t1
HiC_scaffold_12	AUGUSTUS	exon	61337250	61337340	.	+	.	ID=g4522.t1.exon23;Parent=g4522.t1
HiC_scaffold_12	AUGUSTUS	CDS	61337250	61337340	1.0	+	1	ID=g4522.t1.CDS23;Parent=g4522.t1
HiC_scaffold_12	AUGUSTUS	intron	61337341	61344406	1.0	+	.	ID=g4522.t1.intron23;Parent=g4522.t1
HiC_scaffold_12	AUGUSTUS	exon	61344407	61344532	.	+	.	ID=g4522.t1.exon24;Parent=g4522.t1
HiC_scaffold_12	AUGUSTUS	CDS	61344407	61344532	1.0	+	0	ID=g4522.t1.CDS24;Parent=g4522.t1
HiC_scaffold_12	AUGUSTUS	intron	61344533	61354101	1.0	+	.	ID=g4522.t1.intron24;Parent=g4522.t1
HiC_scaffold_12	AUGUSTUS	exon	61354102	61354116	.	+	.	ID=g4522.t1.exon25;Parent=g4522.t1
HiC_scaffold_12	AUGUSTUS	CDS	61354102	61354116	1.0	+	0	ID=g4522.t1.CDS25;Parent=g4522.t1
HiC_scaffold_12	AUGUSTUS	stop_codon	61354114	61354116	.	+	0	ID=g4522.t1.stop1;Parent=g4522.t1
HiC_scaffold_12	AUGUSTUS	stop_codon	61933092	61933094	.	-	0	ID=g4523.t1.stop1;Parent=g4523.t1
HiC_scaffold_12	AUGUSTUS	exon	61933092	61933319	.	-	.	ID=g4523.t1.exon1;Parent=g4523.t1
HiC_scaffold_12	AUGUSTUS	CDS	61933092	61933319	1.0	-	0	ID=g4523.t1.CDS1;Parent=g4523.t1
HiC_scaffold_12	AUGUSTUS	gene	61933092	62308967	.	-	.	ID=g4523
HiC_scaffold_12	AUGUSTUS	mRNA	61933092	62308967	1.0	-	.	ID=g4523.t1;Parent=g4523;em_target=9668.ENSMPUP00000001007;em_score=477.2;em_evalue=9.9e-147;em_tcov=.;em_OGs=COG1100@1|root,KOG0395@2759|Eukaryota,38Y1P@33154|Opisthokonta,3BFBA@33208|Metazoa,3CX9Y@33213|Bilateria,48491@7711|Chordata,48WCK@7742|Vertebrata,3JADQ@40674|Mammalia,3ENVQ@33554|Carnivora;em_COG_cat=S;em_desc=without CAAX 2;em_max_annot_lvl=33208|Metazoa;em_Preferred_name=RIT2;em_KEGG_ko=ko:K07832,ko:K07833,ko:K07847;em_BRITE=ko00000,ko04031;em_PFAMs=Ras;em_GOs=GO:0000166,GO:0001882,GO:0001883,GO:0001932,GO:0001934,GO:0003674,GO:0003682,GO:0003824,GO:0003924,GO:0005102,GO:0005488,GO:0005515,GO:0005516,GO:0005525,GO:0005575,GO:0005622,GO:0005623,GO:0005634,GO:0005737,GO:0005886,GO:0006355,GO:0006357,GO:0006950,GO:0006970,GO:0006979,GO:0007154,GO:0007165,GO:0007186,GO:0007187,GO:0007188,GO:0007189,GO:0007264,GO:0007265,GO:0007267,GO:0007268,GO:0007275,GO:0007399,GO:0008104,GO:0008150,GO:0009266,GO:0009408,GO:0009605,GO:0009628,GO:0009889,GO:0009891,GO:0009893,GO:0009966,GO:0009967,GO:0009987,GO:0009991,GO:0010468,GO:0010556,GO:0010557,GO:0010562,GO:0010604,GO:0010628,GO:0010646,GO:0010647,GO:0010720,GO:0010721,GO:0010975,GO:0010976,GO:0010977,GO:0016020,GO:0016462,GO:0016787,GO:0016817,GO:0016818,GO:0017076,GO:0017111,GO:0019001,GO:0019219,GO:0019220,GO:0019222,GO:0019932,GO:0019933,GO:0019935,GO:0022008,GO:0023051,GO:0023052,GO:0023056,GO:0030100,GO:0030154,GO:0030215,GO:0031323,GO:0031325,GO:0031326,GO:0031328,GO:0031344,GO:0031345,GO:0031346,GO:0031399,GO:0031401,GO:0031667,GO:0032268,GO:0032270,GO:0032489,GO:0032501,GO:0032502,GO:0032507,GO:0032549,GO:0032550,GO:0032553,GO:0032555,GO:0032561,GO:0032879,GO:0033036,GO:0034613,GO:0035023,GO:0035556,GO:0035639,GO:0036094,GO:0036477,GO:0042325,GO:0042327,GO:0042594,GO:0042995,GO:0043005,GO:0043167,GO:0043168,GO:0043226,GO:0043227,GO:0043229,GO:0043231,GO:0043408,GO:0043410,GO:0044297,GO:0044424,GO:0044425,GO:0044464,GO:0045121,GO:0045185,GO:0045595,GO:0045596,GO:0045597,GO:0045664,GO:0045665,GO:0045666,GO:0045893,GO:0045935,GO:0045937,GO:0045944,GO:0046578,GO:0048518,GO:0048519,GO:0048522,GO:0048523,GO:0048583,GO:0048584,GO:0048699,GO:0048731,GO:0048856,GO:0048869,GO:0050767,GO:0050768,GO:0050769,GO:0050789,GO:0050793,GO:0050794,GO:0050848,GO:0050896,GO:0051049,GO:0051056,GO:0051093,GO:0051094,GO:0051128,GO:0051129,GO:0051130,GO:0051171,GO:0051173,GO:0051174,GO:0051179,GO:0051235,GO:0051239,GO:0051240,GO:0051241,GO:0051246,GO:0051247,GO:0051252,GO:0051254,GO:0051641,GO:0051651,GO:0051716,GO:0051960,GO:0051961,GO:0051962,GO:0060255,GO:0060284,GO:0060627,GO:0065007,GO:0065008,GO:0070727,GO:0071944,GO:0080090,GO:0097159,GO:0097367,GO:0097447,GO:0097458,GO:0098589,GO:0098805,GO:0098857,GO:0098916,GO:0099536,GO:0099537,GO:0120025,GO:0120035,GO:1901265,GO:1901363,GO:1902531,GO:1902533,GO:1902680,GO:1903506,GO:1903508,GO:2000026,GO:2000112,GO:2001141
HiC_scaffold_12	AUGUSTUS	intron	61933320	62127051	1.0	-	.	ID=g4523.t1.intron1;Parent=g4523.t1
HiC_scaffold_12	AUGUSTUS	exon	62127052	62127243	.	-	.	ID=g4523.t1.exon2;Parent=g4523.t1
HiC_scaffold_12	AUGUSTUS	CDS	62127052	62127243	1.0	-	0	ID=g4523.t1.CDS2;Parent=g4523.t1
HiC_scaffold_12	AUGUSTUS	intron	62127244	62178350	1.0	-	.	ID=g4523.t1.intron2;Parent=g4523.t1
HiC_scaffold_12	AUGUSTUS	exon	62178351	62178424	.	-	.	ID=g4523.t1.exon3;Parent=g4523.t1
HiC_scaffold_12	AUGUSTUS	CDS	62178351	62178424	1.0	-	2	ID=g4523.t1.CDS3;Parent=g4523.t1
HiC_scaffold_12	AUGUSTUS	intron	62178425	62234197	1.0	-	.	ID=g4523.t1.intron3;Parent=g4523.t1
HiC_scaffold_12	AUGUSTUS	exon	62234198	62234254	.	-	.	ID=g4523.t1.exon4;Parent=g4523.t1
HiC_scaffold_12	AUGUSTUS	CDS	62234198	62234254	1.0	-	2	ID=g4523.t1.CDS4;Parent=g4523.t1
HiC_scaffold_12	AUGUSTUS	intron	62234255	62308864	1.0	-	.	ID=g4523.t1.intron4;Parent=g4523.t1
HiC_scaffold_12	AUGUSTUS	exon	62308865	62308967	.	-	.	ID=g4523.t1.exon5;Parent=g4523.t1
HiC_scaffold_12	AUGUSTUS	CDS	62308865	62308967	1.0	-	0	ID=g4523.t1.CDS5;Parent=g4523.t1
HiC_scaffold_12	AUGUSTUS	start_codon	62308965	62308967	.	-	0	ID=g4523.t1.start1;Parent=g4523.t1
HiC_scaffold_12	AUGUSTUS	stop_codon	62427862	62427864	.	-	0	ID=g4524.t1.stop1;Parent=g4524.t1
HiC_scaffold_12	AUGUSTUS	stop_codon	62427862	62427864	.	-	0	ID=g4524.t2.stop1;Parent=g4524.t2
HiC_scaffold_12	AUGUSTUS	exon	62427862	62428169	.	-	.	ID=g4524.t1.exon1;Parent=g4524.t1
HiC_scaffold_12	AUGUSTUS	exon	62427862	62428169	.	-	.	ID=g4524.t2.exon1;Parent=g4524.t2
HiC_scaffold_12	AUGUSTUS	CDS	62427862	62428169	1.0	-	2	ID=g4524.t1.CDS1;Parent=g4524.t1
HiC_scaffold_12	AUGUSTUS	CDS	62427862	62428169	1.0	-	2	ID=g4524.t2.CDS1;Parent=g4524.t2
HiC_scaffold_12	AUGUSTUS	gene	62427862	62435146	.	-	.	ID=g4524
HiC_scaffold_12	AUGUSTUS	mRNA	62427862	62435146	0.38	-	.	ID=g4524.t2;Parent=g4524;em_target=9646.ENSAMEP00000007141;em_score=946.7;em_evalue=4.7e-288;em_tcov=.;em_OGs=KOG1028@1|root,KOG1028@2759|Eukaryota,38GEW@33154|Opisthokonta,3BCPW@33208|Metazoa,3CS7T@33213|Bilateria,4818V@7711|Chordata,48YD4@7742|Vertebrata,3JCB4@40674|Mammalia,3EK2G@33554|Carnivora;em_COG_cat=TU;em_desc=Synaptotagmin IV;em_max_annot_lvl=33208|Metazoa;em_Preferred_name=SYT4;em_KEGG_ko=ko:K19904,ko:K19911,ko:K20674;em_BRITE=ko00000,ko00001,ko01000,ko01002,ko04131;em_PFAMs=C2;em_GOs=GO:0000139,GO:0000149,GO:0001505,GO:0001558,GO:0001786,GO:0002791,GO:0002792,GO:0003008,GO:0003674,GO:0005488,GO:0005509,GO:0005515,GO:0005543,GO:0005544,GO:0005575,GO:0005576,GO:0005622,GO:0005623,GO:0005737,GO:0005794,GO:0005886,GO:0006810,GO:0006836,GO:0006887,GO:0006906,GO:0006996,GO:0007154,GO:0007267,GO:0007268,GO:0007269,GO:0007275,GO:0007399,GO:0007417,GO:0007420,GO:0007610,GO:0007611,GO:0007613,GO:0008021,GO:0008150,GO:0008289,GO:0009987,GO:0010256,GO:0010638,GO:0010639,GO:0010646,GO:0010648,GO:0010720,GO:0010721,GO:0010975,GO:0010976,GO:0012505,GO:0012506,GO:0014048,GO:0014049,GO:0014059,GO:0016020,GO:0016021,GO:0016043,GO:0016050,GO:0016079,GO:0016192,GO:0016324,GO:0017075,GO:0017156,GO:0017157,GO:0017158,GO:0019905,GO:0021700,GO:0022008,GO:0022603,GO:0022604,GO:0023051,GO:0023052,GO:0023057,GO:0023061,GO:0030100,GO:0030133,GO:0030141,GO:0030154,GO:0030173,GO:0030276,GO:0030285,GO:0030307,GO:0030348,GO:0030424,GO:0030425,GO:0030658,GO:0030659,GO:0030667,GO:0030672,GO:0031045,GO:0031090,GO:0031224,GO:0031228,GO:0031300,GO:0031301,GO:0031338,GO:0031339,GO:0031340,GO:0031344,GO:0031346,GO:0031410,GO:0031594,GO:0031982,GO:0031984,GO:0032127,GO:0032386,GO:0032387,GO:0032501,GO:0032502,GO:0032879,GO:0032880,GO:0032890,GO:0032892,GO:0032940,GO:0033043,GO:0033363,GO:0033604,GO:0036477,GO:0040008,GO:0042802,GO:0042803,GO:0042995,GO:0043005,GO:0043025,GO:0043167,GO:0043168,GO:0043169,GO:0043226,GO:0043227,GO:0043229,GO:0043230,GO:0043231,GO:0043269,GO:0043270,GO:0044070,GO:0044297,GO:0044306,GO:0044421,GO:0044422,GO:0044424,GO:0044425,GO:0044431,GO:0044433,GO:0044444,GO:0044446,GO:0044456,GO:0044459,GO:0044463,GO:0044464,GO:0045055,GO:0045177,GO:0045202,GO:0045211,GO:0045595,GO:0045596,GO:0045597,GO:0045664,GO:0045666,GO:0045920,GO:0045921,GO:0045927,GO:0045955,GO:0045956,GO:0046872,GO:0046903,GO:0046907,GO:0046928,GO:0046929,GO:0046982,GO:0046983,GO:0048167,GO:0048168,GO:0048172,GO:0048174,GO:0048284,GO:0048471,GO:0048489,GO:0048513,GO:0048518,GO:0048519,GO:0048522,GO:0048523,GO:0048583,GO:0048638,GO:0048639,GO:0048699,GO:0048731,GO:0048791,GO:0048856,GO:0048869,GO:0050433,GO:0050708,GO:0050709,GO:0050767,GO:0050768,GO:0050769,GO:0050789,GO:0050793,GO:0050794,GO:0050804,GO:0050805,GO:0050877,GO:0050890,GO:0051046,GO:0051047,GO:0051048,GO:0051049,GO:0051050,GO:0051051,GO:0051093,GO:0051094,GO:0051128,GO:0051129,GO:0051130,GO:0051179,GO:0051223,GO:0051224,GO:0051234,GO:0051239,GO:0051240,GO:0051241,GO:0051588,GO:0051589,GO:0051640,GO:0051641,GO:0051648,GO:0051649,GO:0051650,GO:0051656,GO:0051952,GO:0051953,GO:0051954,GO:0051955,GO:0051957,GO:0051960,GO:0051961,GO:0051962,GO:0060284,GO:0060322,GO:0060341,GO:0060627,GO:0061024,GO:0061025,GO:0061782,GO:0061792,GO:0065007,GO:0065008,GO:0070201,GO:0070382,GO:0071840,GO:0071944,GO:0072341,GO:0090087,GO:0090174,GO:0097060,GO:0097386,GO:0097447,GO:0097449,GO:0097458,GO:0097479,GO:0097480,GO:0097708,GO:0098563,GO:0098588,GO:0098590,GO:0098693,GO:0098791,GO:0098793,GO:0098794,GO:0098805,GO:0098916,GO:0099003,GO:0099177,GO:0099501,GO:0099503,GO:0099504,GO:0099536,GO:0099537,GO:0099643,GO:0120025,GO:0120035,GO:0120038,GO:1902803,GO:1902804,GO:1903305,GO:1903306,GO:1903307,GO:1903530,GO:1903531,GO:1903532,GO:1903561,GO:1903793,GO:1903859,GO:1903861,GO:1904950,GO:1905414,GO:1905415,GO:1905432,GO:1905433,GO:1990742,GO:2000026,GO:2000300,GO:2000301,GO:2001023;em_KEGG_Pathway=ko04624,map04624
HiC_scaffold_12	AUGUSTUS	mRNA	62427862	62435146	1.0	-	.	ID=g4524.t1;Parent=g4524;em_target=9646.ENSAMEP00000007141;em_score=954.0;em_evalue=2.8e-290;em_tcov=.;em_OGs=KOG1028@1|root,KOG1028@2759|Eukaryota,38GEW@33154|Opisthokonta,3BCPW@33208|Metazoa,3CS7T@33213|Bilateria,4818V@7711|Chordata,48YD4@7742|Vertebrata,3JCB4@40674|Mammalia,3EK2G@33554|Carnivora;em_COG_cat=TU;em_desc=Synaptotagmin IV;em_max_annot_lvl=33208|Metazoa;em_Preferred_name=SYT4;em_KEGG_ko=ko:K19904,ko:K19911,ko:K20674;em_BRITE=ko00000,ko00001,ko01000,ko01002,ko04131;em_PFAMs=C2;em_GOs=GO:0000139,GO:0000149,GO:0001505,GO:0001558,GO:0001786,GO:0002791,GO:0002792,GO:0003008,GO:0003674,GO:0005488,GO:0005509,GO:0005515,GO:0005543,GO:0005544,GO:0005575,GO:0005576,GO:0005622,GO:0005623,GO:0005737,GO:0005794,GO:0005886,GO:0006810,GO:0006836,GO:0006887,GO:0006906,GO:0006996,GO:0007154,GO:0007267,GO:0007268,GO:0007269,GO:0007275,GO:0007399,GO:0007417,GO:0007420,GO:0007610,GO:0007611,GO:0007613,GO:0008021,GO:0008150,GO:0008289,GO:0009987,GO:0010256,GO:0010638,GO:0010639,GO:0010646,GO:0010648,GO:0010720,GO:0010721,GO:0010975,GO:0010976,GO:0012505,GO:0012506,GO:0014048,GO:0014049,GO:0014059,GO:0016020,GO:0016021,GO:0016043,GO:0016050,GO:0016079,GO:0016192,GO:0016324,GO:0017075,GO:0017156,GO:0017157,GO:0017158,GO:0019905,GO:0021700,GO:0022008,GO:0022603,GO:0022604,GO:0023051,GO:0023052,GO:0023057,GO:0023061,GO:0030100,GO:0030133,GO:0030141,GO:0030154,GO:0030173,GO:0030276,GO:0030285,GO:0030307,GO:0030348,GO:0030424,GO:0030425,GO:0030658,GO:0030659,GO:0030667,GO:0030672,GO:0031045,GO:0031090,GO:0031224,GO:0031228,GO:0031300,GO:0031301,GO:0031338,GO:0031339,GO:0031340,GO:0031344,GO:0031346,GO:0031410,GO:0031594,GO:0031982,GO:0031984,GO:0032127,GO:0032386,GO:0032387,GO:0032501,GO:0032502,GO:0032879,GO:0032880,GO:0032890,GO:0032892,GO:0032940,GO:0033043,GO:0033363,GO:0033604,GO:0036477,GO:0040008,GO:0042802,GO:0042803,GO:0042995,GO:0043005,GO:0043025,GO:0043167,GO:0043168,GO:0043169,GO:0043226,GO:0043227,GO:0043229,GO:0043230,GO:0043231,GO:0043269,GO:0043270,GO:0044070,GO:0044297,GO:0044306,GO:0044421,GO:0044422,GO:0044424,GO:0044425,GO:0044431,GO:0044433,GO:0044444,GO:0044446,GO:0044456,GO:0044459,GO:0044463,GO:0044464,GO:0045055,GO:0045177,GO:0045202,GO:0045211,GO:0045595,GO:0045596,GO:0045597,GO:0045664,GO:0045666,GO:0045920,GO:0045921,GO:0045927,GO:0045955,GO:0045956,GO:0046872,GO:0046903,GO:0046907,GO:0046928,GO:0046929,GO:0046982,GO:0046983,GO:0048167,GO:0048168,GO:0048172,GO:0048174,GO:0048284,GO:0048471,GO:0048489,GO:0048513,GO:0048518,GO:0048519,GO:0048522,GO:0048523,GO:0048583,GO:0048638,GO:0048639,GO:0048699,GO:0048731,GO:0048791,GO:0048856,GO:0048869,GO:0050433,GO:0050708,GO:0050709,GO:0050767,GO:0050768,GO:0050769,GO:0050789,GO:0050793,GO:0050794,GO:0050804,GO:0050805,GO:0050877,GO:0050890,GO:0051046,GO:0051047,GO:0051048,GO:0051049,GO:0051050,GO:0051051,GO:0051093,GO:0051094,GO:0051128,GO:0051129,GO:0051130,GO:0051179,GO:0051223,GO:0051224,GO:0051234,GO:0051239,GO:0051240,GO:0051241,GO:0051588,GO:0051589,GO:0051640,GO:0051641,GO:0051648,GO:0051649,GO:0051650,GO:0051656,GO:0051952,GO:0051953,GO:0051954,GO:0051955,GO:0051957,GO:0051960,GO:0051961,GO:0051962,GO:0060284,GO:0060322,GO:0060341,GO:0060627,GO:0061024,GO:0061025,GO:0061782,GO:0061792,GO:0065007,GO:0065008,GO:0070201,GO:0070382,GO:0071840,GO:0071944,GO:0072341,GO:0090087,GO:0090174,GO:0097060,GO:0097386,GO:0097447,GO:0097449,GO:0097458,GO:0097479,GO:0097480,GO:0097708,GO:0098563,GO:0098588,GO:0098590,GO:0098693,GO:0098791,GO:0098793,GO:0098794,GO:0098805,GO:0098916,GO:0099003,GO:0099177,GO:0099501,GO:0099503,GO:0099504,GO:0099536,GO:0099537,GO:0099643,GO:0120025,GO:0120035,GO:0120038,GO:1902803,GO:1902804,GO:1903305,GO:1903306,GO:1903307,GO:1903530,GO:1903531,GO:1903532,GO:1903561,GO:1903793,GO:1903859,GO:1903861,GO:1904950,GO:1905414,GO:1905415,GO:1905432,GO:1905433,GO:1990742,GO:2000026,GO:2000300,GO:2000301,GO:2001023;em_KEGG_Pathway=ko04624,map04624
HiC_scaffold_12	AUGUSTUS	intron	62428170	62429516	1.0	-	.	ID=g4524.t1.intron1;Parent=g4524.t1
HiC_scaffold_12	AUGUSTUS	intron	62428170	62429516	1.0	-	.	ID=g4524.t2.intron1;Parent=g4524.t2
HiC_scaffold_12	AUGUSTUS	exon	62429517	62429634	.	-	.	ID=g4524.t2.exon2;Parent=g4524.t2
HiC_scaffold_12	AUGUSTUS	CDS	62429517	62429634	0.38	-	0	ID=g4524.t2.CDS2;Parent=g4524.t2
HiC_scaffold_12	AUGUSTUS	exon	62429517	62429637	.	-	.	ID=g4524.t1.exon2;Parent=g4524.t1
HiC_scaffold_12	AUGUSTUS	CDS	62429517	62429637	1.0	-	0	ID=g4524.t1.CDS2;Parent=g4524.t1
HiC_scaffold_12	AUGUSTUS	intron	62429635	62431346	0.38	-	.	ID=g4524.t2.intron2;Parent=g4524.t2
HiC_scaffold_12	AUGUSTUS	intron	62429638	62431346	1.0	-	.	ID=g4524.t1.intron2;Parent=g4524.t1
HiC_scaffold_12	AUGUSTUS	exon	62431347	62432161	.	-	.	ID=g4524.t1.exon3;Parent=g4524.t1
HiC_scaffold_12	AUGUSTUS	exon	62431347	62432161	.	-	.	ID=g4524.t2.exon3;Parent=g4524.t2
HiC_scaffold_12	AUGUSTUS	CDS	62431347	62432161	0.99	-	2	ID=g4524.t2.CDS3;Parent=g4524.t2
HiC_scaffold_12	AUGUSTUS	CDS	62431347	62432161	1.0	-	2	ID=g4524.t1.CDS3;Parent=g4524.t1
HiC_scaffold_12	AUGUSTUS	intron	62432162	62435112	1.0	-	.	ID=g4524.t1.intron3;Parent=g4524.t1
HiC_scaffold_12	AUGUSTUS	intron	62432162	62435112	1.0	-	.	ID=g4524.t2.intron3;Parent=g4524.t2
HiC_scaffold_12	AUGUSTUS	exon	62435113	62435146	.	-	.	ID=g4524.t1.exon4;Parent=g4524.t1
HiC_scaffold_12	AUGUSTUS	exon	62435113	62435146	.	-	.	ID=g4524.t2.exon4;Parent=g4524.t2
HiC_scaffold_12	AUGUSTUS	CDS	62435113	62435146	1.0	-	0	ID=g4524.t1.CDS4;Parent=g4524.t1
HiC_scaffold_12	AUGUSTUS	CDS	62435113	62435146	1.0	-	0	ID=g4524.t2.CDS4;Parent=g4524.t2
HiC_scaffold_12	AUGUSTUS	start_codon	62435144	62435146	.	-	0	ID=g4524.t1.start1;Parent=g4524.t1
HiC_scaffold_12	AUGUSTUS	start_codon	62435144	62435146	.	-	0	ID=g4524.t2.start1;Parent=g4524.t2
HiC_scaffold_12	GeneMark.hmm3	start_codon	62833312	62833314	.	+	0	ID=g4525.t1.start1;Parent=g4525.t1
HiC_scaffold_12	GeneMark.hmm3	CDS	62833312	62833356	.	+	0	ID=g4525.t1.CDS1;Parent=g4525.t1
HiC_scaffold_12	GeneMark.hmm3	exon	62833312	62833356	.	+	0	ID=g4525.t1.exon1;Parent=g4525.t1
HiC_scaffold_12	GeneMark.hmm3	gene	62833312	62835115	.	+	.	ID=g4525
HiC_scaffold_12	GeneMark.hmm3	mRNA	62833312	62835115	.	+	.	ID=g4525.t1;Parent=g4525
HiC_scaffold_12	GeneMark.hmm3	intron	62833357	62835088	.	+	0	ID=g4525.t1.intron1;Parent=g4525.t1
HiC_scaffold_12	GeneMark.hmm3	CDS	62835089	62835115	.	+	0	ID=g4525.t1.CDS2;Parent=g4525.t1
HiC_scaffold_12	GeneMark.hmm3	exon	62835089	62835115	.	+	0	ID=g4525.t1.exon2;Parent=g4525.t1
HiC_scaffold_12	GeneMark.hmm3	stop_codon	62835113	62835115	.	+	0	ID=g4525.t1.stop1;Parent=g4525.t1
HiC_scaffold_12	GeneMark.hmm3	start_codon	62835144	62835146	.	+	0	ID=g4526.t1.start1;Parent=g4526.t1
HiC_scaffold_12	GeneMark.hmm3	CDS	62835144	62835158	.	+	0	ID=g4526.t1.CDS1;Parent=g4526.t1
HiC_scaffold_12	GeneMark.hmm3	exon	62835144	62835158	.	+	0	ID=g4526.t1.exon1;Parent=g4526.t1
HiC_scaffold_12	GeneMark.hmm3	gene	62835144	62839861	.	+	.	ID=g4526
HiC_scaffold_12	GeneMark.hmm3	mRNA	62835144	62839861	.	+	.	ID=g4526.t1;Parent=g4526
HiC_scaffold_12	GeneMark.hmm3	intron	62835159	62839849	.	+	0	ID=g4526.t1.intron1;Parent=g4526.t1
HiC_scaffold_12	GeneMark.hmm3	CDS	62839850	62839861	.	+	0	ID=g4526.t1.CDS2;Parent=g4526.t1
HiC_scaffold_12	GeneMark.hmm3	exon	62839850	62839861	.	+	0	ID=g4526.t1.exon2;Parent=g4526.t1
HiC_scaffold_12	GeneMark.hmm3	stop_codon	62839859	62839861	.	+	0	ID=g4526.t1.stop1;Parent=g4526.t1
HiC_scaffold_12	AUGUSTUS	start_codon	63661211	63661213	.	+	0	ID=g4527.t1.start1;Parent=g4527.t1
HiC_scaffold_12	AUGUSTUS	exon	63661211	63661696	.	+	.	ID=g4527.t1.exon1;Parent=g4527.t1
HiC_scaffold_12	AUGUSTUS	CDS	63661211	63661696	1.0	+	0	ID=g4527.t1.CDS1;Parent=g4527.t1
HiC_scaffold_12	AUGUSTUS	gene	63661211	63998791	.	+	.	ID=g4527
HiC_scaffold_12	AUGUSTUS	mRNA	63661211	63998791	1.0	+	.	ID=g4527.t1;Parent=g4527;em_target=9707.XP_004408582.1;em_score=3481.1;em_evalue=0.0;em_tcov=.;em_OGs=COG2940@1|root,KOG1083@2759|Eukaryota,38C9K@33154|Opisthokonta,3BETK@33208|Metazoa,3D1QX@33213|Bilateria,47ZR7@7711|Chordata,48ZC8@7742|Vertebrata,3JEKW@40674|Mammalia,3EEIR@33554|Carnivora;em_COG_cat=K;em_desc=SET-binding;em_max_annot_lvl=33208|Metazoa;em_Preferred_name=SETBP1;em_GOs=GO:0000981,GO:0003674,GO:0003700,GO:0005575,GO:0005622,GO:0005623,GO:0005634,GO:0005654,GO:0005737,GO:0005829,GO:0006355,GO:0006357,GO:0008150,GO:0009889,GO:0010468,GO:0010556,GO:0016604,GO:0019219,GO:0019222,GO:0031323,GO:0031326,GO:0031974,GO:0031981,GO:0043226,GO:0043227,GO:0043229,GO:0043231,GO:0043233,GO:0044422,GO:0044424,GO:0044428,GO:0044444,GO:0044446,GO:0044451,GO:0044464,GO:0050789,GO:0050794,GO:0051171,GO:0051252,GO:0060255,GO:0065007,GO:0070013,GO:0080090,GO:0140110,GO:1903506,GO:2000112,GO:2001141
HiC_scaffold_12	AUGUSTUS	intron	63661697	63824260	1.0	+	.	ID=g4527.t1.intron1;Parent=g4527.t1
HiC_scaffold_12	AUGUSTUS	exon	63824261	63824314	.	+	.	ID=g4527.t1.exon2;Parent=g4527.t1
HiC_scaffold_12	AUGUSTUS	CDS	63824261	63824314	1.0	+	0	ID=g4527.t1.CDS2;Parent=g4527.t1
HiC_scaffold_12	AUGUSTUS	intron	63824315	63896470	1.0	+	.	ID=g4527.t1.intron2;Parent=g4527.t1
HiC_scaffold_12	AUGUSTUS	exon	63896471	63899930	.	+	.	ID=g4527.t1.exon3;Parent=g4527.t1
HiC_scaffold_12	AUGUSTUS	CDS	63896471	63899930	1.0	+	0	ID=g4527.t1.CDS3;Parent=g4527.t1
HiC_scaffold_12	AUGUSTUS	intron	63899931	63974836	1.0	+	.	ID=g4527.t1.intron3;Parent=g4527.t1
HiC_scaffold_12	AUGUSTUS	exon	63974837	63975007	.	+	.	ID=g4527.t1.exon4;Parent=g4527.t1
HiC_scaffold_12	AUGUSTUS	CDS	63974837	63975007	1.0	+	2	ID=g4527.t1.CDS4;Parent=g4527.t1
HiC_scaffold_12	AUGUSTUS	intron	63975008	63998168	1.0	+	.	ID=g4527.t1.intron4;Parent=g4527.t1
HiC_scaffold_12	AUGUSTUS	exon	63998169	63998791	.	+	.	ID=g4527.t1.exon5;Parent=g4527.t1
HiC_scaffold_12	AUGUSTUS	CDS	63998169	63998791	1.0	+	2	ID=g4527.t1.CDS5;Parent=g4527.t1
HiC_scaffold_12	AUGUSTUS	stop_codon	63998789	63998791	.	+	0	ID=g4527.t1.stop1;Parent=g4527.t1
HiC_scaffold_12	AUGUSTUS	stop_codon	64017141	64017143	.	-	0	ID=g4528.t1.stop1;Parent=g4528.t1
HiC_scaffold_12	AUGUSTUS	exon	64017141	64017280	.	-	.	ID=g4528.t1.exon1;Parent=g4528.t1
HiC_scaffold_12	AUGUSTUS	CDS	64017141	64017280	0.99	-	2	ID=g4528.t1.CDS1;Parent=g4528.t1
HiC_scaffold_12	AUGUSTUS	gene	64017141	64018242	.	-	.	ID=g4528
HiC_scaffold_12	AUGUSTUS	mRNA	64017141	64018242	0.79	-	.	ID=g4528.t1;Parent=g4528
HiC_scaffold_12	AUGUSTUS	intron	64017281	64018115	0.99	-	.	ID=g4528.t1.intron1;Parent=g4528.t1
HiC_scaffold_12	AUGUSTUS	exon	64018116	64018242	.	-	.	ID=g4528.t1.exon2;Parent=g4528.t1
HiC_scaffold_12	AUGUSTUS	CDS	64018116	64018242	0.79	-	0	ID=g4528.t1.CDS2;Parent=g4528.t1
HiC_scaffold_12	AUGUSTUS	start_codon	64018240	64018242	.	-	0	ID=g4528.t1.start1;Parent=g4528.t1
HiC_scaffold_12	gmst	stop_codon	64455256	64455258	28.3687	-	0	ID=g4529.t1.stop1;Parent=g4529.t1
HiC_scaffold_12	gmst	gene	64455256	64455714	.	-	.	ID=g4529
HiC_scaffold_12	gmst	mRNA	64455256	64455714	.	-	.	ID=g4529.t1;Parent=g4529
HiC_scaffold_12	gmst	CDS	64455256	64455714	28.3687	-	0	ID=g4529.t1.CDS1;Parent=g4529.t1
HiC_scaffold_12	gmst	exon	64455256	64455714	28.3687	-	0	ID=g4529.t1.exon1;Parent=g4529.t1
HiC_scaffold_12	gmst	start_codon	64455712	64455714	28.3687	-	0	ID=g4529.t1.start1;Parent=g4529.t1
HiC_scaffold_12	gmst	stop_codon	64483173	64483175	22.777278	-	0	ID=g4530.t1.stop1;Parent=g4530.t1
HiC_scaffold_12	gmst	gene	64483173	64483514	.	-	.	ID=g4530
HiC_scaffold_12	gmst	mRNA	64483173	64483514	.	-	.	ID=g4530.t1;Parent=g4530
HiC_scaffold_12	gmst	CDS	64483173	64483514	22.777278	-	0	ID=g4530.t1.CDS1;Parent=g4530.t1
HiC_scaffold_12	gmst	exon	64483173	64483514	22.777278	-	0	ID=g4530.t1.exon1;Parent=g4530.t1
HiC_scaffold_12	gmst	start_codon	64483512	64483514	22.777278	-	0	ID=g4530.t1.start1;Parent=g4530.t1
HiC_scaffold_12	AUGUSTUS	start_codon	64511051	64511053	.	+	0	ID=g4531.t1.start1;Parent=g4531.t1
HiC_scaffold_12	AUGUSTUS	exon	64511051	64511200	.	+	.	ID=g4531.t1.exon1;Parent=g4531.t1
HiC_scaffold_12	AUGUSTUS	CDS	64511051	64511200	1.0	+	0	ID=g4531.t1.CDS1;Parent=g4531.t1
HiC_scaffold_12	AUGUSTUS	gene	64511051	64534570	.	+	.	ID=g4531
HiC_scaffold_12	AUGUSTUS	mRNA	64511051	64534570	1.0	+	.	ID=g4531.t1;Parent=g4531;em_target=9668.ENSMPUP00000000995;em_score=1604.9;em_evalue=0.0;em_tcov=.;em_OGs=COG4413@1|root,2QWSG@2759|Eukaryota,38FI1@33154|Opisthokonta,3BIRP@33208|Metazoa,3CREV@33213|Bilateria,486IZ@7711|Chordata,4964C@7742|Vertebrata,3J9R9@40674|Mammalia,3EKJ9@33554|Carnivora;em_COG_cat=E;em_desc=Solute carrier family 14 (urea transporter), member 2;em_max_annot_lvl=33208|Metazoa;em_Preferred_name=SLC14A2;em_KEGG_ko=ko:K08716;em_BRITE=ko00000,ko02000;em_KEGG_TC=1.A.28.1;em_PFAMs=UT;em_GOs=GO:0001101,GO:0003674,GO:0005215,GO:0005488,GO:0005515,GO:0005575,GO:0005623,GO:0005886,GO:0006810,GO:0006950,GO:0008150,GO:0009414,GO:0009415,GO:0009628,GO:0010035,GO:0015204,GO:0015840,GO:0016020,GO:0016021,GO:0016324,GO:0019755,GO:0022857,GO:0031224,GO:0042221,GO:0042886,GO:0042887,GO:0044425,GO:0044459,GO:0044464,GO:0045177,GO:0050839,GO:0050896,GO:0051179,GO:0051234,GO:0055085,GO:0071702,GO:0071705,GO:0071918,GO:0071944,GO:0098590,GO:1901700
HiC_scaffold_12	AUGUSTUS	intron	64511201	64515771	1.0	+	.	ID=g4531.t1.intron1;Parent=g4531.t1
HiC_scaffold_12	AUGUSTUS	exon	64515772	64515952	.	+	.	ID=g4531.t1.exon2;Parent=g4531.t1
HiC_scaffold_12	AUGUSTUS	CDS	64515772	64515952	1.0	+	0	ID=g4531.t1.CDS2;Parent=g4531.t1
HiC_scaffold_12	AUGUSTUS	intron	64515953	64517131	1.0	+	.	ID=g4531.t1.intron2;Parent=g4531.t1
HiC_scaffold_12	AUGUSTUS	exon	64517132	64517321	.	+	.	ID=g4531.t1.exon3;Parent=g4531.t1
HiC_scaffold_12	AUGUSTUS	CDS	64517132	64517321	1.0	+	2	ID=g4531.t1.CDS3;Parent=g4531.t1
HiC_scaffold_12	AUGUSTUS	intron	64517322	64521873	1.0	+	.	ID=g4531.t1.intron3;Parent=g4531.t1
HiC_scaffold_12	AUGUSTUS	exon	64521874	64522002	.	+	.	ID=g4531.t1.exon4;Parent=g4531.t1
HiC_scaffold_12	AUGUSTUS	CDS	64521874	64522002	1.0	+	1	ID=g4531.t1.CDS4;Parent=g4531.t1
HiC_scaffold_12	AUGUSTUS	intron	64522003	64526233	1.0	+	.	ID=g4531.t1.intron4;Parent=g4531.t1
HiC_scaffold_12	AUGUSTUS	exon	64526234	64526426	.	+	.	ID=g4531.t1.exon5;Parent=g4531.t1
HiC_scaffold_12	AUGUSTUS	CDS	64526234	64526426	1.0	+	1	ID=g4531.t1.CDS5;Parent=g4531.t1
HiC_scaffold_12	AUGUSTUS	intron	64526427	64530771	1.0	+	.	ID=g4531.t1.intron5;Parent=g4531.t1
HiC_scaffold_12	AUGUSTUS	exon	64530772	64530919	.	+	.	ID=g4531.t1.exon6;Parent=g4531.t1
HiC_scaffold_12	AUGUSTUS	CDS	64530772	64530919	1.0	+	0	ID=g4531.t1.CDS6;Parent=g4531.t1
HiC_scaffold_12	AUGUSTUS	intron	64530920	64531978	1.0	+	.	ID=g4531.t1.intron6;Parent=g4531.t1
HiC_scaffold_12	AUGUSTUS	exon	64531979	64532113	.	+	.	ID=g4531.t1.exon7;Parent=g4531.t1
HiC_scaffold_12	AUGUSTUS	CDS	64531979	64532113	1.0	+	2	ID=g4531.t1.CDS7;Parent=g4531.t1
HiC_scaffold_12	AUGUSTUS	intron	64532114	64533835	1.0	+	.	ID=g4531.t1.intron7;Parent=g4531.t1
HiC_scaffold_12	AUGUSTUS	exon	64533836	64533885	.	+	.	ID=g4531.t1.exon8;Parent=g4531.t1
HiC_scaffold_12	AUGUSTUS	CDS	64533836	64533885	1.0	+	2	ID=g4531.t1.CDS8;Parent=g4531.t1
HiC_scaffold_12	AUGUSTUS	intron	64533886	64534390	1.0	+	.	ID=g4531.t1.intron8;Parent=g4531.t1
HiC_scaffold_12	AUGUSTUS	exon	64534391	64534570	.	+	.	ID=g4531.t1.exon9;Parent=g4531.t1
HiC_scaffold_12	AUGUSTUS	CDS	64534391	64534570	1.0	+	0	ID=g4531.t1.CDS9;Parent=g4531.t1
HiC_scaffold_12	AUGUSTUS	stop_codon	64534568	64534570	.	+	0	ID=g4531.t1.stop1;Parent=g4531.t1
HiC_scaffold_12	AUGUSTUS	start_codon	64603182	64603184	.	+	0	ID=g4532.t1.start1;Parent=g4532.t1
HiC_scaffold_12	AUGUSTUS	exon	64603182	64603317	.	+	.	ID=g4532.t1.exon1;Parent=g4532.t1
HiC_scaffold_12	AUGUSTUS	CDS	64603182	64603317	1.0	+	0	ID=g4532.t1.CDS1;Parent=g4532.t1
HiC_scaffold_12	AUGUSTUS	gene	64603182	64617479	.	+	.	ID=g4532
HiC_scaffold_12	AUGUSTUS	mRNA	64603182	64617479	1.0	+	.	ID=g4532.t1;Parent=g4532;em_target=9668.ENSMPUP00000000982;em_score=860.2;em_evalue=6.3e-262;em_tcov=.;em_OGs=COG4413@1|root,2S2GD@2759|Eukaryota,39SYM@33154|Opisthokonta,3BJEF@33208|Metazoa,3E6J8@33213|Bilateria,48S36@7711|Chordata,49NIW@7742|Vertebrata,3J3CS@40674|Mammalia,3ESY3@33554|Carnivora;em_COG_cat=P;em_desc=Solute carrier family 14 (urea transporter), member 1 (Kidd blood group);em_max_annot_lvl=33208|Metazoa;em_Preferred_name=SLC14A1;em_KEGG_ko=ko:K08716;em_BRITE=ko00000,ko02000;em_KEGG_TC=1.A.28.1;em_PFAMs=UT;em_GOs=GO:0003674,GO:0005215,GO:0005372,GO:0005488,GO:0005515,GO:0005575,GO:0005622,GO:0005623,GO:0005634,GO:0005730,GO:0005886,GO:0005887,GO:0006810,GO:0006833,GO:0008150,GO:0015204,GO:0015265,GO:0015267,GO:0015318,GO:0015840,GO:0016020,GO:0016021,GO:0016323,GO:0019755,GO:0022803,GO:0022838,GO:0022857,GO:0031224,GO:0031226,GO:0031974,GO:0031981,GO:0042044,GO:0042802,GO:0042886,GO:0042887,GO:0043226,GO:0043227,GO:0043228,GO:0043229,GO:0043231,GO:0043232,GO:0043233,GO:0044422,GO:0044424,GO:0044425,GO:0044428,GO:0044446,GO:0044459,GO:0044464,GO:0051179,GO:0051234,GO:0055085,GO:0070013,GO:0071702,GO:0071705,GO:0071918,GO:0071944,GO:0098590
HiC_scaffold_12	AUGUSTUS	intron	64603318	64604226	1.0	+	.	ID=g4532.t1.intron1;Parent=g4532.t1
HiC_scaffold_12	AUGUSTUS	exon	64604227	64604416	.	+	.	ID=g4532.t1.exon2;Parent=g4532.t1
HiC_scaffold_12	AUGUSTUS	CDS	64604227	64604416	1.0	+	2	ID=g4532.t1.CDS2;Parent=g4532.t1
HiC_scaffold_12	AUGUSTUS	intron	64604417	64605814	1.0	+	.	ID=g4532.t1.intron2;Parent=g4532.t1
HiC_scaffold_12	AUGUSTUS	exon	64605815	64605943	.	+	.	ID=g4532.t1.exon3;Parent=g4532.t1
HiC_scaffold_12	AUGUSTUS	CDS	64605815	64605943	1.0	+	1	ID=g4532.t1.CDS3;Parent=g4532.t1
HiC_scaffold_12	AUGUSTUS	intron	64605944	64607959	1.0	+	.	ID=g4532.t1.intron3;Parent=g4532.t1
HiC_scaffold_12	AUGUSTUS	exon	64607960	64608152	.	+	.	ID=g4532.t1.exon4;Parent=g4532.t1
HiC_scaffold_12	AUGUSTUS	CDS	64607960	64608152	1.0	+	1	ID=g4532.t1.CDS4;Parent=g4532.t1
HiC_scaffold_12	AUGUSTUS	intron	64608153	64610132	1.0	+	.	ID=g4532.t1.intron4;Parent=g4532.t1
HiC_scaffold_12	AUGUSTUS	exon	64610133	64610280	.	+	.	ID=g4532.t1.exon5;Parent=g4532.t1
HiC_scaffold_12	AUGUSTUS	CDS	64610133	64610280	1.0	+	0	ID=g4532.t1.CDS5;Parent=g4532.t1
HiC_scaffold_12	AUGUSTUS	intron	64610281	64610475	1.0	+	.	ID=g4532.t1.intron5;Parent=g4532.t1
HiC_scaffold_12	AUGUSTUS	exon	64610476	64610610	.	+	.	ID=g4532.t1.exon6;Parent=g4532.t1
HiC_scaffold_12	AUGUSTUS	CDS	64610476	64610610	1.0	+	2	ID=g4532.t1.CDS6;Parent=g4532.t1
HiC_scaffold_12	AUGUSTUS	intron	64610611	64616168	1.0	+	.	ID=g4532.t1.intron6;Parent=g4532.t1
HiC_scaffold_12	AUGUSTUS	exon	64616169	64616218	.	+	.	ID=g4532.t1.exon7;Parent=g4532.t1
HiC_scaffold_12	AUGUSTUS	CDS	64616169	64616218	1.0	+	2	ID=g4532.t1.CDS7;Parent=g4532.t1
HiC_scaffold_12	AUGUSTUS	intron	64616219	64617302	1.0	+	.	ID=g4532.t1.intron7;Parent=g4532.t1
HiC_scaffold_12	AUGUSTUS	exon	64617303	64617479	.	+	.	ID=g4532.t1.exon8;Parent=g4532.t1
HiC_scaffold_12	AUGUSTUS	CDS	64617303	64617479	1.0	+	0	ID=g4532.t1.CDS8;Parent=g4532.t1
HiC_scaffold_12	AUGUSTUS	stop_codon	64617477	64617479	.	+	0	ID=g4532.t1.stop1;Parent=g4532.t1
HiC_scaffold_12	AUGUSTUS	stop_codon	64683007	64683009	.	-	0	ID=g4533.t1.stop1;Parent=g4533.t1
HiC_scaffold_12	AUGUSTUS	stop_codon	64683007	64683009	.	-	0	ID=g4533.t2.stop1;Parent=g4533.t2
HiC_scaffold_12	AUGUSTUS	exon	64683007	64683189	.	-	.	ID=g4533.t1.exon1;Parent=g4533.t1
HiC_scaffold_12	AUGUSTUS	exon	64683007	64683189	.	-	.	ID=g4533.t2.exon1;Parent=g4533.t2
HiC_scaffold_12	AUGUSTUS	CDS	64683007	64683189	1.0	-	0	ID=g4533.t1.CDS1;Parent=g4533.t1
HiC_scaffold_12	AUGUSTUS	CDS	64683007	64683189	1.0	-	0	ID=g4533.t2.CDS1;Parent=g4533.t2
HiC_scaffold_12	AUGUSTUS	gene	64683007	64783223	.	-	.	ID=g4533
HiC_scaffold_12	AUGUSTUS	mRNA	64683007	64783223	1.0	-	.	ID=g4533.t1;Parent=g4533;em_target=9668.ENSMPUP00000000964;em_score=5801.9;em_evalue=0.0;em_tcov=.;em_OGs=KOG3622@1|root,KOG3622@2759|Eukaryota,38BFV@33154|Opisthokonta,3BFQ1@33208|Metazoa,3CZQM@33213|Bilateria,481XP@7711|Chordata,491C4@7742|Vertebrata,3J3A6@40674|Mammalia,3EEHY@33554|Carnivora;em_COG_cat=S;em_desc=protein 5 homolog;em_max_annot_lvl=33208|Metazoa;em_Preferred_name=EPG5;em_GOs=GO:0005575,GO:0005622,GO:0005623,GO:0005737,GO:0006810,GO:0006914,GO:0008150,GO:0008152,GO:0009056,GO:0009892,GO:0009894,GO:0009895,GO:0009987,GO:0010506,GO:0010507,GO:0010639,GO:0016043,GO:0016192,GO:0016197,GO:0016236,GO:0016241,GO:0016242,GO:0019222,GO:0022411,GO:0031323,GO:0031324,GO:0031329,GO:0031330,GO:0032456,GO:0032984,GO:0033043,GO:0043933,GO:0044087,GO:0044088,GO:0044237,GO:0044248,GO:0044424,GO:0044464,GO:0046907,GO:0048519,GO:0048523,GO:0050789,GO:0050794,GO:0051128,GO:0051129,GO:0051179,GO:0051234,GO:0051641,GO:0051649,GO:0061919,GO:0065007,GO:0071840,GO:0097352,GO:1902115,GO:1902116,GO:1902902,GO:2000785
HiC_scaffold_12	AUGUSTUS	mRNA	64683007	64783223	1.0	-	.	ID=g4533.t2;Parent=g4533;em_target=9668.ENSMPUP00000000964;em_score=5796.9;em_evalue=0.0;em_tcov=.;em_OGs=KOG3622@1|root,KOG3622@2759|Eukaryota,38BFV@33154|Opisthokonta,3BFQ1@33208|Metazoa,3CZQM@33213|Bilateria,481XP@7711|Chordata,491C4@7742|Vertebrata,3J3A6@40674|Mammalia,3EEHY@33554|Carnivora;em_COG_cat=S;em_desc=protein 5 homolog;em_max_annot_lvl=33208|Metazoa;em_Preferred_name=EPG5;em_GOs=GO:0005575,GO:0005622,GO:0005623,GO:0005737,GO:0006810,GO:0006914,GO:0008150,GO:0008152,GO:0009056,GO:0009892,GO:0009894,GO:0009895,GO:0009987,GO:0010506,GO:0010507,GO:0010639,GO:0016043,GO:0016192,GO:0016197,GO:0016236,GO:0016241,GO:0016242,GO:0019222,GO:0022411,GO:0031323,GO:0031324,GO:0031329,GO:0031330,GO:0032456,GO:0032984,GO:0033043,GO:0043933,GO:0044087,GO:0044088,GO:0044237,GO:0044248,GO:0044424,GO:0044464,GO:0046907,GO:0048519,GO:0048523,GO:0050789,GO:0050794,GO:0051128,GO:0051129,GO:0051179,GO:0051234,GO:0051641,GO:0051649,GO:0061919,GO:0065007,GO:0071840,GO:0097352,GO:1902115,GO:1902116,GO:1902902,GO:2000785
HiC_scaffold_12	AUGUSTUS	intron	64683190	64685389	1.0	-	.	ID=g4533.t1.intron1;Parent=g4533.t1
HiC_scaffold_12	AUGUSTUS	intron	64683190	64685389	1.0	-	.	ID=g4533.t2.intron1;Parent=g4533.t2
HiC_scaffold_12	AUGUSTUS	exon	64685390	64685504	.	-	.	ID=g4533.t1.exon2;Parent=g4533.t1
HiC_scaffold_12	AUGUSTUS	exon	64685390	64685504	.	-	.	ID=g4533.t2.exon2;Parent=g4533.t2
HiC_scaffold_12	AUGUSTUS	CDS	64685390	64685504	1.0	-	1	ID=g4533.t1.CDS2;Parent=g4533.t1
HiC_scaffold_12	AUGUSTUS	CDS	64685390	64685504	1.0	-	1	ID=g4533.t2.CDS2;Parent=g4533.t2
HiC_scaffold_12	AUGUSTUS	intron	64685505	64687101	1.0	-	.	ID=g4533.t1.intron2;Parent=g4533.t1
HiC_scaffold_12	AUGUSTUS	intron	64685505	64687101	1.0	-	.	ID=g4533.t2.intron2;Parent=g4533.t2
HiC_scaffold_12	AUGUSTUS	exon	64687102	64687317	.	-	.	ID=g4533.t1.exon3;Parent=g4533.t1
HiC_scaffold_12	AUGUSTUS	exon	64687102	64687317	.	-	.	ID=g4533.t2.exon3;Parent=g4533.t2
HiC_scaffold_12	AUGUSTUS	CDS	64687102	64687317	1.0	-	1	ID=g4533.t1.CDS3;Parent=g4533.t1
HiC_scaffold_12	AUGUSTUS	CDS	64687102	64687317	1.0	-	1	ID=g4533.t2.CDS3;Parent=g4533.t2
HiC_scaffold_12	AUGUSTUS	intron	64687318	64687476	1.0	-	.	ID=g4533.t1.intron3;Parent=g4533.t1
HiC_scaffold_12	AUGUSTUS	intron	64687318	64687476	1.0	-	.	ID=g4533.t2.intron3;Parent=g4533.t2
HiC_scaffold_12	AUGUSTUS	exon	64687477	64687693	.	-	.	ID=g4533.t1.exon4;Parent=g4533.t1
HiC_scaffold_12	AUGUSTUS	exon	64687477	64687693	.	-	.	ID=g4533.t2.exon4;Parent=g4533.t2
HiC_scaffold_12	AUGUSTUS	CDS	64687477	64687693	1.0	-	2	ID=g4533.t1.CDS4;Parent=g4533.t1
HiC_scaffold_12	AUGUSTUS	CDS	64687477	64687693	1.0	-	2	ID=g4533.t2.CDS4;Parent=g4533.t2
HiC_scaffold_12	AUGUSTUS	intron	64687694	64689548	1.0	-	.	ID=g4533.t1.intron4;Parent=g4533.t1
HiC_scaffold_12	AUGUSTUS	intron	64687694	64689548	1.0	-	.	ID=g4533.t2.intron4;Parent=g4533.t2
HiC_scaffold_12	AUGUSTUS	exon	64689549	64689791	.	-	.	ID=g4533.t1.exon5;Parent=g4533.t1
HiC_scaffold_12	AUGUSTUS	exon	64689549	64689791	.	-	.	ID=g4533.t2.exon5;Parent=g4533.t2
HiC_scaffold_12	AUGUSTUS	CDS	64689549	64689791	1.0	-	2	ID=g4533.t1.CDS5;Parent=g4533.t1
HiC_scaffold_12	AUGUSTUS	CDS	64689549	64689791	1.0	-	2	ID=g4533.t2.CDS5;Parent=g4533.t2
HiC_scaffold_12	AUGUSTUS	intron	64689792	64695871	1.0	-	.	ID=g4533.t1.intron5;Parent=g4533.t1
HiC_scaffold_12	AUGUSTUS	intron	64689792	64695871	1.0	-	.	ID=g4533.t2.intron5;Parent=g4533.t2
HiC_scaffold_12	AUGUSTUS	exon	64695872	64696016	.	-	.	ID=g4533.t1.exon6;Parent=g4533.t1
HiC_scaffold_12	AUGUSTUS	exon	64695872	64696016	.	-	.	ID=g4533.t2.exon6;Parent=g4533.t2
HiC_scaffold_12	AUGUSTUS	CDS	64695872	64696016	1.0	-	0	ID=g4533.t1.CDS6;Parent=g4533.t1
HiC_scaffold_12	AUGUSTUS	CDS	64695872	64696016	1.0	-	0	ID=g4533.t2.CDS6;Parent=g4533.t2
HiC_scaffold_12	AUGUSTUS	intron	64696017	64696736	1.0	-	.	ID=g4533.t1.intron6;Parent=g4533.t1
HiC_scaffold_12	AUGUSTUS	intron	64696017	64696736	1.0	-	.	ID=g4533.t2.intron6;Parent=g4533.t2
HiC_scaffold_12	AUGUSTUS	exon	64696737	64696946	.	-	.	ID=g4533.t1.exon7;Parent=g4533.t1
HiC_scaffold_12	AUGUSTUS	exon	64696737	64696946	.	-	.	ID=g4533.t2.exon7;Parent=g4533.t2
HiC_scaffold_12	AUGUSTUS	CDS	64696737	64696946	1.0	-	0	ID=g4533.t1.CDS7;Parent=g4533.t1
HiC_scaffold_12	AUGUSTUS	CDS	64696737	64696946	1.0	-	0	ID=g4533.t2.CDS7;Parent=g4533.t2
HiC_scaffold_12	AUGUSTUS	intron	64696947	64697433	1.0	-	.	ID=g4533.t1.intron7;Parent=g4533.t1
HiC_scaffold_12	AUGUSTUS	intron	64696947	64697433	1.0	-	.	ID=g4533.t2.intron7;Parent=g4533.t2
HiC_scaffold_12	AUGUSTUS	exon	64697434	64697619	.	-	.	ID=g4533.t1.exon8;Parent=g4533.t1
HiC_scaffold_12	AUGUSTUS	exon	64697434	64697619	.	-	.	ID=g4533.t2.exon8;Parent=g4533.t2
HiC_scaffold_12	AUGUSTUS	CDS	64697434	64697619	1.0	-	0	ID=g4533.t1.CDS8;Parent=g4533.t1
HiC_scaffold_12	AUGUSTUS	CDS	64697434	64697619	1.0	-	0	ID=g4533.t2.CDS8;Parent=g4533.t2
HiC_scaffold_12	AUGUSTUS	intron	64697620	64700014	1.0	-	.	ID=g4533.t1.intron8;Parent=g4533.t1
HiC_scaffold_12	AUGUSTUS	intron	64697620	64700014	1.0	-	.	ID=g4533.t2.intron8;Parent=g4533.t2
HiC_scaffold_12	AUGUSTUS	exon	64700015	64700190	.	-	.	ID=g4533.t1.exon9;Parent=g4533.t1
HiC_scaffold_12	AUGUSTUS	exon	64700015	64700190	.	-	.	ID=g4533.t2.exon9;Parent=g4533.t2
HiC_scaffold_12	AUGUSTUS	CDS	64700015	64700190	1.0	-	2	ID=g4533.t1.CDS9;Parent=g4533.t1
HiC_scaffold_12	AUGUSTUS	CDS	64700015	64700190	1.0	-	2	ID=g4533.t2.CDS9;Parent=g4533.t2
HiC_scaffold_12	AUGUSTUS	intron	64700191	64704560	1.0	-	.	ID=g4533.t1.intron9;Parent=g4533.t1
HiC_scaffold_12	AUGUSTUS	intron	64700191	64704560	1.0	-	.	ID=g4533.t2.intron9;Parent=g4533.t2
HiC_scaffold_12	AUGUSTUS	exon	64704561	64704661	.	-	.	ID=g4533.t1.exon10;Parent=g4533.t1
HiC_scaffold_12	AUGUSTUS	CDS	64704561	64704661	1.0	-	1	ID=g4533.t1.CDS10;Parent=g4533.t1
HiC_scaffold_12	AUGUSTUS	exon	64704561	64704664	.	-	.	ID=g4533.t2.exon10;Parent=g4533.t2
HiC_scaffold_12	AUGUSTUS	CDS	64704561	64704664	1.0	-	1	ID=g4533.t2.CDS10;Parent=g4533.t2
HiC_scaffold_12	AUGUSTUS	intron	64704662	64706078	1.0	-	.	ID=g4533.t1.intron10;Parent=g4533.t1
HiC_scaffold_12	AUGUSTUS	intron	64704665	64706078	1.0	-	.	ID=g4533.t2.intron10;Parent=g4533.t2
HiC_scaffold_12	AUGUSTUS	exon	64706079	64706151	.	-	.	ID=g4533.t1.exon11;Parent=g4533.t1
HiC_scaffold_12	AUGUSTUS	exon	64706079	64706151	.	-	.	ID=g4533.t2.exon11;Parent=g4533.t2
HiC_scaffold_12	AUGUSTUS	CDS	64706079	64706151	1.0	-	2	ID=g4533.t1.CDS11;Parent=g4533.t1
HiC_scaffold_12	AUGUSTUS	CDS	64706079	64706151	1.0	-	2	ID=g4533.t2.CDS11;Parent=g4533.t2
HiC_scaffold_12	AUGUSTUS	intron	64706152	64706927	1.0	-	.	ID=g4533.t1.intron11;Parent=g4533.t1
HiC_scaffold_12	AUGUSTUS	intron	64706152	64706927	1.0	-	.	ID=g4533.t2.intron11;Parent=g4533.t2
HiC_scaffold_12	AUGUSTUS	exon	64706928	64707129	.	-	.	ID=g4533.t1.exon12;Parent=g4533.t1
HiC_scaffold_12	AUGUSTUS	exon	64706928	64707129	.	-	.	ID=g4533.t2.exon12;Parent=g4533.t2
HiC_scaffold_12	AUGUSTUS	CDS	64706928	64707129	1.0	-	0	ID=g4533.t1.CDS12;Parent=g4533.t1
HiC_scaffold_12	AUGUSTUS	CDS	64706928	64707129	1.0	-	0	ID=g4533.t2.CDS12;Parent=g4533.t2
HiC_scaffold_12	AUGUSTUS	intron	64707130	64707689	1.0	-	.	ID=g4533.t1.intron12;Parent=g4533.t1
HiC_scaffold_12	AUGUSTUS	intron	64707130	64707689	1.0	-	.	ID=g4533.t2.intron12;Parent=g4533.t2
HiC_scaffold_12	AUGUSTUS	exon	64707690	64707838	.	-	.	ID=g4533.t1.exon13;Parent=g4533.t1
HiC_scaffold_12	AUGUSTUS	exon	64707690	64707838	.	-	.	ID=g4533.t2.exon13;Parent=g4533.t2
HiC_scaffold_12	AUGUSTUS	CDS	64707690	64707838	1.0	-	2	ID=g4533.t1.CDS13;Parent=g4533.t1
HiC_scaffold_12	AUGUSTUS	CDS	64707690	64707838	1.0	-	2	ID=g4533.t2.CDS13;Parent=g4533.t2
HiC_scaffold_12	AUGUSTUS	intron	64707839	64709851	1.0	-	.	ID=g4533.t1.intron13;Parent=g4533.t1
HiC_scaffold_12	AUGUSTUS	intron	64707839	64709851	1.0	-	.	ID=g4533.t2.intron13;Parent=g4533.t2
HiC_scaffold_12	AUGUSTUS	exon	64709852	64710065	.	-	.	ID=g4533.t1.exon14;Parent=g4533.t1
HiC_scaffold_12	AUGUSTUS	exon	64709852	64710065	.	-	.	ID=g4533.t2.exon14;Parent=g4533.t2
HiC_scaffold_12	AUGUSTUS	CDS	64709852	64710065	1.0	-	0	ID=g4533.t1.CDS14;Parent=g4533.t1
HiC_scaffold_12	AUGUSTUS	CDS	64709852	64710065	1.0	-	0	ID=g4533.t2.CDS14;Parent=g4533.t2
HiC_scaffold_12	AUGUSTUS	intron	64710066	64711305	1.0	-	.	ID=g4533.t1.intron14;Parent=g4533.t1
HiC_scaffold_12	AUGUSTUS	intron	64710066	64711305	1.0	-	.	ID=g4533.t2.intron14;Parent=g4533.t2
HiC_scaffold_12	AUGUSTUS	exon	64711306	64711500	.	-	.	ID=g4533.t1.exon15;Parent=g4533.t1
HiC_scaffold_12	AUGUSTUS	exon	64711306	64711500	.	-	.	ID=g4533.t2.exon15;Parent=g4533.t2
HiC_scaffold_12	AUGUSTUS	CDS	64711306	64711500	1.0	-	0	ID=g4533.t1.CDS15;Parent=g4533.t1
HiC_scaffold_12	AUGUSTUS	CDS	64711306	64711500	1.0	-	0	ID=g4533.t2.CDS15;Parent=g4533.t2
HiC_scaffold_12	AUGUSTUS	intron	64711501	64713837	1.0	-	.	ID=g4533.t1.intron15;Parent=g4533.t1
HiC_scaffold_12	AUGUSTUS	intron	64711501	64713837	1.0	-	.	ID=g4533.t2.intron15;Parent=g4533.t2
HiC_scaffold_12	AUGUSTUS	exon	64713838	64713994	.	-	.	ID=g4533.t1.exon16;Parent=g4533.t1
HiC_scaffold_12	AUGUSTUS	exon	64713838	64713994	.	-	.	ID=g4533.t2.exon16;Parent=g4533.t2
HiC_scaffold_12	AUGUSTUS	CDS	64713838	64713994	1.0	-	1	ID=g4533.t1.CDS16;Parent=g4533.t1
HiC_scaffold_12	AUGUSTUS	CDS	64713838	64713994	1.0	-	1	ID=g4533.t2.CDS16;Parent=g4533.t2
HiC_scaffold_12	AUGUSTUS	intron	64713995	64715721	1.0	-	.	ID=g4533.t1.intron16;Parent=g4533.t1
HiC_scaffold_12	AUGUSTUS	intron	64713995	64715721	1.0	-	.	ID=g4533.t2.intron16;Parent=g4533.t2
HiC_scaffold_12	AUGUSTUS	exon	64715722	64715864	.	-	.	ID=g4533.t1.exon17;Parent=g4533.t1
HiC_scaffold_12	AUGUSTUS	exon	64715722	64715864	.	-	.	ID=g4533.t2.exon17;Parent=g4533.t2
HiC_scaffold_12	AUGUSTUS	CDS	64715722	64715864	1.0	-	0	ID=g4533.t1.CDS17;Parent=g4533.t1
HiC_scaffold_12	AUGUSTUS	CDS	64715722	64715864	1.0	-	0	ID=g4533.t2.CDS17;Parent=g4533.t2
HiC_scaffold_12	AUGUSTUS	intron	64715865	64723517	1.0	-	.	ID=g4533.t1.intron17;Parent=g4533.t1
HiC_scaffold_12	AUGUSTUS	intron	64715865	64723517	1.0	-	.	ID=g4533.t2.intron17;Parent=g4533.t2
HiC_scaffold_12	AUGUSTUS	exon	64723518	64723680	.	-	.	ID=g4533.t1.exon18;Parent=g4533.t1
HiC_scaffold_12	AUGUSTUS	exon	64723518	64723680	.	-	.	ID=g4533.t2.exon18;Parent=g4533.t2
HiC_scaffold_12	AUGUSTUS	CDS	64723518	64723680	1.0	-	1	ID=g4533.t1.CDS18;Parent=g4533.t1
HiC_scaffold_12	AUGUSTUS	CDS	64723518	64723680	1.0	-	1	ID=g4533.t2.CDS18;Parent=g4533.t2
HiC_scaffold_12	AUGUSTUS	intron	64723681	64725004	1.0	-	.	ID=g4533.t1.intron18;Parent=g4533.t1
HiC_scaffold_12	AUGUSTUS	intron	64723681	64725004	1.0	-	.	ID=g4533.t2.intron18;Parent=g4533.t2
HiC_scaffold_12	AUGUSTUS	exon	64725005	64725176	.	-	.	ID=g4533.t1.exon19;Parent=g4533.t1
HiC_scaffold_12	AUGUSTUS	exon	64725005	64725176	.	-	.	ID=g4533.t2.exon19;Parent=g4533.t2
HiC_scaffold_12	AUGUSTUS	CDS	64725005	64725176	1.0	-	2	ID=g4533.t1.CDS19;Parent=g4533.t1
HiC_scaffold_12	AUGUSTUS	CDS	64725005	64725176	1.0	-	2	ID=g4533.t2.CDS19;Parent=g4533.t2
HiC_scaffold_12	AUGUSTUS	intron	64725177	64726775	1.0	-	.	ID=g4533.t1.intron19;Parent=g4533.t1
HiC_scaffold_12	AUGUSTUS	intron	64725177	64726775	1.0	-	.	ID=g4533.t2.intron19;Parent=g4533.t2
HiC_scaffold_12	AUGUSTUS	exon	64726776	64726920	.	-	.	ID=g4533.t1.exon20;Parent=g4533.t1
HiC_scaffold_12	AUGUSTUS	exon	64726776	64726920	.	-	.	ID=g4533.t2.exon20;Parent=g4533.t2
HiC_scaffold_12	AUGUSTUS	CDS	64726776	64726920	1.0	-	0	ID=g4533.t1.CDS20;Parent=g4533.t1
HiC_scaffold_12	AUGUSTUS	CDS	64726776	64726920	1.0	-	0	ID=g4533.t2.CDS20;Parent=g4533.t2
HiC_scaffold_12	AUGUSTUS	intron	64726921	64729751	1.0	-	.	ID=g4533.t1.intron20;Parent=g4533.t1
HiC_scaffold_12	AUGUSTUS	intron	64726921	64729751	1.0	-	.	ID=g4533.t2.intron20;Parent=g4533.t2
HiC_scaffold_12	AUGUSTUS	exon	64729752	64729875	.	-	.	ID=g4533.t1.exon21;Parent=g4533.t1
HiC_scaffold_12	AUGUSTUS	exon	64729752	64729875	.	-	.	ID=g4533.t2.exon21;Parent=g4533.t2
HiC_scaffold_12	AUGUSTUS	CDS	64729752	64729875	1.0	-	1	ID=g4533.t1.CDS21;Parent=g4533.t1
HiC_scaffold_12	AUGUSTUS	CDS	64729752	64729875	1.0	-	1	ID=g4533.t2.CDS21;Parent=g4533.t2
HiC_scaffold_12	AUGUSTUS	intron	64729876	64731678	1.0	-	.	ID=g4533.t1.intron21;Parent=g4533.t1
HiC_scaffold_12	AUGUSTUS	intron	64729876	64731678	1.0	-	.	ID=g4533.t2.intron21;Parent=g4533.t2
HiC_scaffold_12	AUGUSTUS	exon	64731679	64731900	.	-	.	ID=g4533.t1.exon22;Parent=g4533.t1
HiC_scaffold_12	AUGUSTUS	exon	64731679	64731900	.	-	.	ID=g4533.t2.exon22;Parent=g4533.t2
HiC_scaffold_12	AUGUSTUS	CDS	64731679	64731900	1.0	-	1	ID=g4533.t1.CDS22;Parent=g4533.t1
HiC_scaffold_12	AUGUSTUS	CDS	64731679	64731900	1.0	-	1	ID=g4533.t2.CDS22;Parent=g4533.t2
HiC_scaffold_12	AUGUSTUS	intron	64731901	64732728	1.0	-	.	ID=g4533.t1.intron22;Parent=g4533.t1
HiC_scaffold_12	AUGUSTUS	intron	64731901	64732728	1.0	-	.	ID=g4533.t2.intron22;Parent=g4533.t2
HiC_scaffold_12	AUGUSTUS	exon	64732729	64732895	.	-	.	ID=g4533.t1.exon23;Parent=g4533.t1
HiC_scaffold_12	AUGUSTUS	exon	64732729	64732895	.	-	.	ID=g4533.t2.exon23;Parent=g4533.t2
HiC_scaffold_12	AUGUSTUS	CDS	64732729	64732895	1.0	-	0	ID=g4533.t1.CDS23;Parent=g4533.t1
HiC_scaffold_12	AUGUSTUS	CDS	64732729	64732895	1.0	-	0	ID=g4533.t2.CDS23;Parent=g4533.t2
HiC_scaffold_12	AUGUSTUS	intron	64732896	64734011	1.0	-	.	ID=g4533.t1.intron23;Parent=g4533.t1
HiC_scaffold_12	AUGUSTUS	intron	64732896	64734011	1.0	-	.	ID=g4533.t2.intron23;Parent=g4533.t2
HiC_scaffold_12	AUGUSTUS	exon	64734012	64734134	.	-	.	ID=g4533.t1.exon24;Parent=g4533.t1
HiC_scaffold_12	AUGUSTUS	exon	64734012	64734134	.	-	.	ID=g4533.t2.exon24;Parent=g4533.t2
HiC_scaffold_12	AUGUSTUS	CDS	64734012	64734134	1.0	-	0	ID=g4533.t1.CDS24;Parent=g4533.t1
HiC_scaffold_12	AUGUSTUS	CDS	64734012	64734134	1.0	-	0	ID=g4533.t2.CDS24;Parent=g4533.t2
HiC_scaffold_12	AUGUSTUS	intron	64734135	64735549	1.0	-	.	ID=g4533.t1.intron24;Parent=g4533.t1
HiC_scaffold_12	AUGUSTUS	intron	64734135	64735549	1.0	-	.	ID=g4533.t2.intron24;Parent=g4533.t2
HiC_scaffold_12	AUGUSTUS	exon	64735550	64735660	.	-	.	ID=g4533.t1.exon25;Parent=g4533.t1
HiC_scaffold_12	AUGUSTUS	exon	64735550	64735660	.	-	.	ID=g4533.t2.exon25;Parent=g4533.t2
HiC_scaffold_12	AUGUSTUS	CDS	64735550	64735660	1.0	-	0	ID=g4533.t1.CDS25;Parent=g4533.t1
HiC_scaffold_12	AUGUSTUS	CDS	64735550	64735660	1.0	-	0	ID=g4533.t2.CDS25;Parent=g4533.t2
HiC_scaffold_12	AUGUSTUS	intron	64735661	64736039	1.0	-	.	ID=g4533.t1.intron25;Parent=g4533.t1
HiC_scaffold_12	AUGUSTUS	intron	64735661	64736039	1.0	-	.	ID=g4533.t2.intron25;Parent=g4533.t2
HiC_scaffold_12	AUGUSTUS	exon	64736040	64736237	.	-	.	ID=g4533.t1.exon26;Parent=g4533.t1
HiC_scaffold_12	AUGUSTUS	exon	64736040	64736237	.	-	.	ID=g4533.t2.exon26;Parent=g4533.t2
HiC_scaffold_12	AUGUSTUS	CDS	64736040	64736237	1.0	-	0	ID=g4533.t1.CDS26;Parent=g4533.t1
HiC_scaffold_12	AUGUSTUS	CDS	64736040	64736237	1.0	-	0	ID=g4533.t2.CDS26;Parent=g4533.t2
HiC_scaffold_12	AUGUSTUS	intron	64736238	64736463	1.0	-	.	ID=g4533.t1.intron26;Parent=g4533.t1
HiC_scaffold_12	AUGUSTUS	intron	64736238	64736463	1.0	-	.	ID=g4533.t2.intron26;Parent=g4533.t2
HiC_scaffold_12	AUGUSTUS	exon	64736464	64736608	.	-	.	ID=g4533.t1.exon27;Parent=g4533.t1
HiC_scaffold_12	AUGUSTUS	exon	64736464	64736608	.	-	.	ID=g4533.t2.exon27;Parent=g4533.t2
HiC_scaffold_12	AUGUSTUS	CDS	64736464	64736608	1.0	-	1	ID=g4533.t1.CDS27;Parent=g4533.t1
HiC_scaffold_12	AUGUSTUS	CDS	64736464	64736608	1.0	-	1	ID=g4533.t2.CDS27;Parent=g4533.t2
HiC_scaffold_12	AUGUSTUS	intron	64736609	64738039	1.0	-	.	ID=g4533.t1.intron27;Parent=g4533.t1
HiC_scaffold_12	AUGUSTUS	intron	64736609	64738039	1.0	-	.	ID=g4533.t2.intron27;Parent=g4533.t2
HiC_scaffold_12	AUGUSTUS	exon	64738040	64738180	.	-	.	ID=g4533.t1.exon28;Parent=g4533.t1
HiC_scaffold_12	AUGUSTUS	exon	64738040	64738180	.	-	.	ID=g4533.t2.exon28;Parent=g4533.t2
HiC_scaffold_12	AUGUSTUS	CDS	64738040	64738180	1.0	-	1	ID=g4533.t1.CDS28;Parent=g4533.t1
HiC_scaffold_12	AUGUSTUS	CDS	64738040	64738180	1.0	-	1	ID=g4533.t2.CDS28;Parent=g4533.t2
HiC_scaffold_12	AUGUSTUS	intron	64738181	64741661	1.0	-	.	ID=g4533.t1.intron28;Parent=g4533.t1
HiC_scaffold_12	AUGUSTUS	intron	64738181	64741661	1.0	-	.	ID=g4533.t2.intron28;Parent=g4533.t2
HiC_scaffold_12	AUGUSTUS	exon	64741662	64741921	.	-	.	ID=g4533.t1.exon29;Parent=g4533.t1
HiC_scaffold_12	AUGUSTUS	exon	64741662	64741921	.	-	.	ID=g4533.t2.exon29;Parent=g4533.t2
HiC_scaffold_12	AUGUSTUS	CDS	64741662	64741921	1.0	-	0	ID=g4533.t1.CDS29;Parent=g4533.t1
HiC_scaffold_12	AUGUSTUS	CDS	64741662	64741921	1.0	-	0	ID=g4533.t2.CDS29;Parent=g4533.t2
HiC_scaffold_12	AUGUSTUS	intron	64741922	64742565	1.0	-	.	ID=g4533.t1.intron29;Parent=g4533.t1
HiC_scaffold_12	AUGUSTUS	intron	64741922	64742565	1.0	-	.	ID=g4533.t2.intron29;Parent=g4533.t2
HiC_scaffold_12	AUGUSTUS	exon	64742566	64742685	.	-	.	ID=g4533.t1.exon30;Parent=g4533.t1
HiC_scaffold_12	AUGUSTUS	exon	64742566	64742685	.	-	.	ID=g4533.t2.exon30;Parent=g4533.t2
HiC_scaffold_12	AUGUSTUS	CDS	64742566	64742685	1.0	-	0	ID=g4533.t1.CDS30;Parent=g4533.t1
HiC_scaffold_12	AUGUSTUS	CDS	64742566	64742685	1.0	-	0	ID=g4533.t2.CDS30;Parent=g4533.t2
HiC_scaffold_12	AUGUSTUS	intron	64742686	64744793	1.0	-	.	ID=g4533.t1.intron30;Parent=g4533.t1
HiC_scaffold_12	AUGUSTUS	intron	64742686	64744793	1.0	-	.	ID=g4533.t2.intron30;Parent=g4533.t2
HiC_scaffold_12	AUGUSTUS	exon	64744794	64744958	.	-	.	ID=g4533.t1.exon31;Parent=g4533.t1
HiC_scaffold_12	AUGUSTUS	exon	64744794	64744958	.	-	.	ID=g4533.t2.exon31;Parent=g4533.t2
HiC_scaffold_12	AUGUSTUS	CDS	64744794	64744958	1.0	-	0	ID=g4533.t1.CDS31;Parent=g4533.t1
HiC_scaffold_12	AUGUSTUS	CDS	64744794	64744958	1.0	-	0	ID=g4533.t2.CDS31;Parent=g4533.t2
HiC_scaffold_12	AUGUSTUS	intron	64744959	64749749	1.0	-	.	ID=g4533.t1.intron31;Parent=g4533.t1
HiC_scaffold_12	AUGUSTUS	intron	64744959	64749749	1.0	-	.	ID=g4533.t2.intron31;Parent=g4533.t2
HiC_scaffold_12	AUGUSTUS	exon	64749750	64749890	.	-	.	ID=g4533.t1.exon32;Parent=g4533.t1
HiC_scaffold_12	AUGUSTUS	exon	64749750	64749890	.	-	.	ID=g4533.t2.exon32;Parent=g4533.t2
HiC_scaffold_12	AUGUSTUS	CDS	64749750	64749890	1.0	-	0	ID=g4533.t1.CDS32;Parent=g4533.t1
HiC_scaffold_12	AUGUSTUS	CDS	64749750	64749890	1.0	-	0	ID=g4533.t2.CDS32;Parent=g4533.t2
HiC_scaffold_12	AUGUSTUS	intron	64749891	64751925	1.0	-	.	ID=g4533.t1.intron32;Parent=g4533.t1
HiC_scaffold_12	AUGUSTUS	intron	64749891	64751925	1.0	-	.	ID=g4533.t2.intron32;Parent=g4533.t2
HiC_scaffold_12	AUGUSTUS	exon	64751926	64752080	.	-	.	ID=g4533.t1.exon33;Parent=g4533.t1
HiC_scaffold_12	AUGUSTUS	exon	64751926	64752080	.	-	.	ID=g4533.t2.exon33;Parent=g4533.t2
HiC_scaffold_12	AUGUSTUS	CDS	64751926	64752080	1.0	-	2	ID=g4533.t1.CDS33;Parent=g4533.t1
HiC_scaffold_12	AUGUSTUS	CDS	64751926	64752080	1.0	-	2	ID=g4533.t2.CDS33;Parent=g4533.t2
HiC_scaffold_12	AUGUSTUS	intron	64752081	64753129	1.0	-	.	ID=g4533.t1.intron33;Parent=g4533.t1
HiC_scaffold_12	AUGUSTUS	intron	64752081	64753129	1.0	-	.	ID=g4533.t2.intron33;Parent=g4533.t2
HiC_scaffold_12	AUGUSTUS	exon	64753130	64753287	.	-	.	ID=g4533.t1.exon34;Parent=g4533.t1
HiC_scaffold_12	AUGUSTUS	exon	64753130	64753287	.	-	.	ID=g4533.t2.exon34;Parent=g4533.t2
HiC_scaffold_12	AUGUSTUS	CDS	64753130	64753287	1.0	-	1	ID=g4533.t1.CDS34;Parent=g4533.t1
HiC_scaffold_12	AUGUSTUS	CDS	64753130	64753287	1.0	-	1	ID=g4533.t2.CDS34;Parent=g4533.t2
HiC_scaffold_12	AUGUSTUS	intron	64753288	64756784	1.0	-	.	ID=g4533.t1.intron34;Parent=g4533.t1
HiC_scaffold_12	AUGUSTUS	intron	64753288	64756784	1.0	-	.	ID=g4533.t2.intron34;Parent=g4533.t2
HiC_scaffold_12	AUGUSTUS	exon	64756785	64756940	.	-	.	ID=g4533.t1.exon35;Parent=g4533.t1
HiC_scaffold_12	AUGUSTUS	exon	64756785	64756940	.	-	.	ID=g4533.t2.exon35;Parent=g4533.t2
HiC_scaffold_12	AUGUSTUS	CDS	64756785	64756940	1.0	-	1	ID=g4533.t1.CDS35;Parent=g4533.t1
HiC_scaffold_12	AUGUSTUS	CDS	64756785	64756940	1.0	-	1	ID=g4533.t2.CDS35;Parent=g4533.t2
HiC_scaffold_12	AUGUSTUS	intron	64756941	64760336	1.0	-	.	ID=g4533.t1.intron35;Parent=g4533.t1
HiC_scaffold_12	AUGUSTUS	intron	64756941	64760336	1.0	-	.	ID=g4533.t2.intron35;Parent=g4533.t2
HiC_scaffold_12	AUGUSTUS	exon	64760337	64760487	.	-	.	ID=g4533.t1.exon36;Parent=g4533.t1
HiC_scaffold_12	AUGUSTUS	exon	64760337	64760487	.	-	.	ID=g4533.t2.exon36;Parent=g4533.t2
HiC_scaffold_12	AUGUSTUS	CDS	64760337	64760487	1.0	-	2	ID=g4533.t1.CDS36;Parent=g4533.t1
HiC_scaffold_12	AUGUSTUS	CDS	64760337	64760487	1.0	-	2	ID=g4533.t2.CDS36;Parent=g4533.t2
HiC_scaffold_12	AUGUSTUS	intron	64760488	64761122	1.0	-	.	ID=g4533.t1.intron36;Parent=g4533.t1
HiC_scaffold_12	AUGUSTUS	intron	64760488	64761122	1.0	-	.	ID=g4533.t2.intron36;Parent=g4533.t2
HiC_scaffold_12	AUGUSTUS	exon	64761123	64761237	.	-	.	ID=g4533.t1.exon37;Parent=g4533.t1
HiC_scaffold_12	AUGUSTUS	exon	64761123	64761237	.	-	.	ID=g4533.t2.exon37;Parent=g4533.t2
HiC_scaffold_12	AUGUSTUS	CDS	64761123	64761237	1.0	-	0	ID=g4533.t1.CDS37;Parent=g4533.t1
HiC_scaffold_12	AUGUSTUS	CDS	64761123	64761237	1.0	-	0	ID=g4533.t2.CDS37;Parent=g4533.t2
HiC_scaffold_12	AUGUSTUS	intron	64761238	64763526	1.0	-	.	ID=g4533.t1.intron37;Parent=g4533.t1
HiC_scaffold_12	AUGUSTUS	intron	64761238	64763526	1.0	-	.	ID=g4533.t2.intron37;Parent=g4533.t2
HiC_scaffold_12	AUGUSTUS	exon	64763527	64763632	.	-	.	ID=g4533.t1.exon38;Parent=g4533.t1
HiC_scaffold_12	AUGUSTUS	exon	64763527	64763632	.	-	.	ID=g4533.t2.exon38;Parent=g4533.t2
HiC_scaffold_12	AUGUSTUS	CDS	64763527	64763632	1.0	-	1	ID=g4533.t1.CDS38;Parent=g4533.t1
HiC_scaffold_12	AUGUSTUS	CDS	64763527	64763632	1.0	-	1	ID=g4533.t2.CDS38;Parent=g4533.t2
HiC_scaffold_12	AUGUSTUS	intron	64763633	64765561	1.0	-	.	ID=g4533.t1.intron38;Parent=g4533.t1
HiC_scaffold_12	AUGUSTUS	intron	64763633	64765561	1.0	-	.	ID=g4533.t2.intron38;Parent=g4533.t2
HiC_scaffold_12	AUGUSTUS	exon	64765562	64765635	.	-	.	ID=g4533.t1.exon39;Parent=g4533.t1
HiC_scaffold_12	AUGUSTUS	exon	64765562	64765635	.	-	.	ID=g4533.t2.exon39;Parent=g4533.t2
HiC_scaffold_12	AUGUSTUS	CDS	64765562	64765635	1.0	-	0	ID=g4533.t1.CDS39;Parent=g4533.t1
HiC_scaffold_12	AUGUSTUS	CDS	64765562	64765635	1.0	-	0	ID=g4533.t2.CDS39;Parent=g4533.t2
HiC_scaffold_12	AUGUSTUS	intron	64765636	64766529	1.0	-	.	ID=g4533.t1.intron39;Parent=g4533.t1
HiC_scaffold_12	AUGUSTUS	intron	64765636	64766529	1.0	-	.	ID=g4533.t2.intron39;Parent=g4533.t2
HiC_scaffold_12	AUGUSTUS	exon	64766530	64766637	.	-	.	ID=g4533.t1.exon40;Parent=g4533.t1
HiC_scaffold_12	AUGUSTUS	exon	64766530	64766637	.	-	.	ID=g4533.t2.exon40;Parent=g4533.t2
HiC_scaffold_12	AUGUSTUS	CDS	64766530	64766637	1.0	-	0	ID=g4533.t1.CDS40;Parent=g4533.t1
HiC_scaffold_12	AUGUSTUS	CDS	64766530	64766637	1.0	-	0	ID=g4533.t2.CDS40;Parent=g4533.t2
HiC_scaffold_12	AUGUSTUS	intron	64766638	64767551	1.0	-	.	ID=g4533.t1.intron40;Parent=g4533.t1
HiC_scaffold_12	AUGUSTUS	intron	64766638	64767551	1.0	-	.	ID=g4533.t2.intron40;Parent=g4533.t2
HiC_scaffold_12	AUGUSTUS	exon	64767552	64767688	.	-	.	ID=g4533.t1.exon41;Parent=g4533.t1
HiC_scaffold_12	AUGUSTUS	exon	64767552	64767688	.	-	.	ID=g4533.t2.exon41;Parent=g4533.t2
HiC_scaffold_12	AUGUSTUS	CDS	64767552	64767688	1.0	-	2	ID=g4533.t1.CDS41;Parent=g4533.t1
HiC_scaffold_12	AUGUSTUS	CDS	64767552	64767688	1.0	-	2	ID=g4533.t2.CDS41;Parent=g4533.t2
HiC_scaffold_12	AUGUSTUS	intron	64767689	64769073	1.0	-	.	ID=g4533.t1.intron41;Parent=g4533.t1
HiC_scaffold_12	AUGUSTUS	intron	64767689	64769073	1.0	-	.	ID=g4533.t2.intron41;Parent=g4533.t2
HiC_scaffold_12	AUGUSTUS	exon	64769074	64769311	.	-	.	ID=g4533.t1.exon42;Parent=g4533.t1
HiC_scaffold_12	AUGUSTUS	exon	64769074	64769311	.	-	.	ID=g4533.t2.exon42;Parent=g4533.t2
HiC_scaffold_12	AUGUSTUS	CDS	64769074	64769311	1.0	-	0	ID=g4533.t1.CDS42;Parent=g4533.t1
HiC_scaffold_12	AUGUSTUS	CDS	64769074	64769311	1.0	-	0	ID=g4533.t2.CDS42;Parent=g4533.t2
HiC_scaffold_12	AUGUSTUS	intron	64769312	64770559	1.0	-	.	ID=g4533.t1.intron42;Parent=g4533.t1
HiC_scaffold_12	AUGUSTUS	intron	64769312	64770559	1.0	-	.	ID=g4533.t2.intron42;Parent=g4533.t2
HiC_scaffold_12	AUGUSTUS	exon	64770560	64771504	.	-	.	ID=g4533.t1.exon43;Parent=g4533.t1
HiC_scaffold_12	AUGUSTUS	exon	64770560	64771504	.	-	.	ID=g4533.t2.exon43;Parent=g4533.t2
HiC_scaffold_12	AUGUSTUS	CDS	64770560	64771504	1.0	-	0	ID=g4533.t1.CDS43;Parent=g4533.t1
HiC_scaffold_12	AUGUSTUS	CDS	64770560	64771504	1.0	-	0	ID=g4533.t2.CDS43;Parent=g4533.t2
HiC_scaffold_12	AUGUSTUS	intron	64771505	64783160	1.0	-	.	ID=g4533.t1.intron43;Parent=g4533.t1
HiC_scaffold_12	AUGUSTUS	intron	64771505	64783160	1.0	-	.	ID=g4533.t2.intron43;Parent=g4533.t2
HiC_scaffold_12	AUGUSTUS	exon	64783161	64783223	.	-	.	ID=g4533.t1.exon44;Parent=g4533.t1
HiC_scaffold_12	AUGUSTUS	exon	64783161	64783223	.	-	.	ID=g4533.t2.exon44;Parent=g4533.t2
HiC_scaffold_12	AUGUSTUS	CDS	64783161	64783223	1.0	-	0	ID=g4533.t1.CDS44;Parent=g4533.t1
HiC_scaffold_12	AUGUSTUS	CDS	64783161	64783223	1.0	-	0	ID=g4533.t2.CDS44;Parent=g4533.t2
HiC_scaffold_12	AUGUSTUS	start_codon	64783221	64783223	.	-	0	ID=g4533.t1.start1;Parent=g4533.t1
HiC_scaffold_12	AUGUSTUS	start_codon	64783221	64783223	.	-	0	ID=g4533.t2.start1;Parent=g4533.t2
HiC_scaffold_12	AUGUSTUS	stop_codon	64798494	64798496	.	-	0	ID=g4534.t1.stop1;Parent=g4534.t1
HiC_scaffold_12	AUGUSTUS	exon	64798494	64798543	.	-	.	ID=g4534.t1.exon1;Parent=g4534.t1
HiC_scaffold_12	AUGUSTUS	CDS	64798494	64798543	1.0	-	2	ID=g4534.t1.CDS1;Parent=g4534.t1
HiC_scaffold_12	AUGUSTUS	gene	64798494	64865437	.	-	.	ID=g4534
HiC_scaffold_12	AUGUSTUS	mRNA	64798494	64865437	1.0	-	.	ID=g4534.t1;Parent=g4534;em_target=9668.ENSMPUP00000000959;em_score=739.9;em_evalue=8.8e-226;em_tcov=.;em_OGs=KOG2398@1|root,KOG2398@2759|Eukaryota,39SSY@33154|Opisthokonta,3BDG7@33208|Metazoa,3CV4W@33213|Bilateria,4845E@7711|Chordata,494RK@7742|Vertebrata,3J584@40674|Mammalia,3EIN0@33554|Carnivora;em_COG_cat=D;em_desc=Proline-serine-threonine phosphatase interacting protein 2;em_max_annot_lvl=33208|Metazoa;em_Preferred_name=PSTPIP2;em_KEGG_ko=ko:K20124;em_BRITE=ko00000,ko04131;em_PFAMs=FCH;em_GOs=GO:0003674,GO:0003779,GO:0005488,GO:0005515,GO:0005575,GO:0005622,GO:0005623,GO:0005737,GO:0005829,GO:0005856,GO:0006996,GO:0007010,GO:0008092,GO:0008150,GO:0009987,GO:0016020,GO:0016043,GO:0043226,GO:0043228,GO:0043229,GO:0043232,GO:0044424,GO:0044444,GO:0044464,GO:0071840
HiC_scaffold_12	AUGUSTUS	intron	64798544	64799815	1.0	-	.	ID=g4534.t1.intron1;Parent=g4534.t1
HiC_scaffold_12	AUGUSTUS	exon	64799816	64799850	.	-	.	ID=g4534.t1.exon2;Parent=g4534.t1
HiC_scaffold_12	AUGUSTUS	CDS	64799816	64799850	1.0	-	1	ID=g4534.t1.CDS2;Parent=g4534.t1
HiC_scaffold_12	AUGUSTUS	intron	64799851	64801185	1.0	-	.	ID=g4534.t1.intron2;Parent=g4534.t1
HiC_scaffold_12	AUGUSTUS	exon	64801186	64801267	.	-	.	ID=g4534.t1.exon3;Parent=g4534.t1
HiC_scaffold_12	AUGUSTUS	CDS	64801186	64801267	1.0	-	2	ID=g4534.t1.CDS3;Parent=g4534.t1
HiC_scaffold_12	AUGUSTUS	intron	64801268	64801382	1.0	-	.	ID=g4534.t1.intron3;Parent=g4534.t1
HiC_scaffold_12	AUGUSTUS	exon	64801383	64801479	.	-	.	ID=g4534.t1.exon4;Parent=g4534.t1
HiC_scaffold_12	AUGUSTUS	CDS	64801383	64801479	1.0	-	0	ID=g4534.t1.CDS4;Parent=g4534.t1
HiC_scaffold_12	AUGUSTUS	intron	64801480	64802758	1.0	-	.	ID=g4534.t1.intron4;Parent=g4534.t1
HiC_scaffold_12	AUGUSTUS	exon	64802759	64802857	.	-	.	ID=g4534.t1.exon5;Parent=g4534.t1
HiC_scaffold_12	AUGUSTUS	CDS	64802759	64802857	1.0	-	0	ID=g4534.t1.CDS5;Parent=g4534.t1
HiC_scaffold_12	AUGUSTUS	intron	64802858	64805272	1.0	-	.	ID=g4534.t1.intron5;Parent=g4534.t1
HiC_scaffold_12	AUGUSTUS	exon	64805273	64805352	.	-	.	ID=g4534.t1.exon6;Parent=g4534.t1
HiC_scaffold_12	AUGUSTUS	CDS	64805273	64805352	1.0	-	2	ID=g4534.t1.CDS6;Parent=g4534.t1
HiC_scaffold_12	AUGUSTUS	intron	64805353	64806246	1.0	-	.	ID=g4534.t1.intron6;Parent=g4534.t1
HiC_scaffold_12	AUGUSTUS	exon	64806247	64806292	.	-	.	ID=g4534.t1.exon7;Parent=g4534.t1
HiC_scaffold_12	AUGUSTUS	CDS	64806247	64806292	1.0	-	0	ID=g4534.t1.CDS7;Parent=g4534.t1
HiC_scaffold_12	AUGUSTUS	intron	64806293	64806860	1.0	-	.	ID=g4534.t1.intron7;Parent=g4534.t1
HiC_scaffold_12	AUGUSTUS	exon	64806861	64806959	.	-	.	ID=g4534.t1.exon8;Parent=g4534.t1
HiC_scaffold_12	AUGUSTUS	CDS	64806861	64806959	1.0	-	0	ID=g4534.t1.CDS8;Parent=g4534.t1
HiC_scaffold_12	AUGUSTUS	intron	64806960	64811561	1.0	-	.	ID=g4534.t1.intron8;Parent=g4534.t1
HiC_scaffold_12	AUGUSTUS	exon	64811562	64811624	.	-	.	ID=g4534.t1.exon9;Parent=g4534.t1
HiC_scaffold_12	AUGUSTUS	CDS	64811562	64811624	1.0	-	0	ID=g4534.t1.CDS9;Parent=g4534.t1
HiC_scaffold_12	AUGUSTUS	intron	64811625	64816030	1.0	-	.	ID=g4534.t1.intron9;Parent=g4534.t1
HiC_scaffold_12	AUGUSTUS	exon	64816031	64816137	.	-	.	ID=g4534.t1.exon10;Parent=g4534.t1
HiC_scaffold_12	AUGUSTUS	CDS	64816031	64816137	1.0	-	2	ID=g4534.t1.CDS10;Parent=g4534.t1
HiC_scaffold_12	AUGUSTUS	intron	64816138	64819357	1.0	-	.	ID=g4534.t1.intron10;Parent=g4534.t1
HiC_scaffold_12	AUGUSTUS	exon	64819358	64819392	.	-	.	ID=g4534.t1.exon11;Parent=g4534.t1
HiC_scaffold_12	AUGUSTUS	CDS	64819358	64819392	1.0	-	1	ID=g4534.t1.CDS11;Parent=g4534.t1
HiC_scaffold_12	AUGUSTUS	intron	64819393	64823847	1.0	-	.	ID=g4534.t1.intron11;Parent=g4534.t1
HiC_scaffold_12	AUGUSTUS	exon	64823848	64823925	.	-	.	ID=g4534.t1.exon12;Parent=g4534.t1
HiC_scaffold_12	AUGUSTUS	CDS	64823848	64823925	1.0	-	1	ID=g4534.t1.CDS12;Parent=g4534.t1
HiC_scaffold_12	AUGUSTUS	intron	64823926	64827653	1.0	-	.	ID=g4534.t1.intron12;Parent=g4534.t1
HiC_scaffold_12	AUGUSTUS	exon	64827654	64827754	.	-	.	ID=g4534.t1.exon13;Parent=g4534.t1
HiC_scaffold_12	AUGUSTUS	CDS	64827654	64827754	1.0	-	0	ID=g4534.t1.CDS13;Parent=g4534.t1
HiC_scaffold_12	AUGUSTUS	intron	64827755	64865404	1.0	-	.	ID=g4534.t1.intron13;Parent=g4534.t1
HiC_scaffold_12	AUGUSTUS	exon	64865405	64865437	.	-	.	ID=g4534.t1.exon14;Parent=g4534.t1
HiC_scaffold_12	AUGUSTUS	CDS	64865405	64865437	1.0	-	0	ID=g4534.t1.CDS14;Parent=g4534.t1
HiC_scaffold_12	AUGUSTUS	start_codon	64865435	64865437	.	-	0	ID=g4534.t1.start1;Parent=g4534.t1
HiC_scaffold_12	AUGUSTUS	stop_codon	64877371	64877373	.	-	0	ID=g4535.t1.stop1;Parent=g4535.t1
HiC_scaffold_12	AUGUSTUS	exon	64877371	64877452	.	-	.	ID=g4535.t1.exon1;Parent=g4535.t1
HiC_scaffold_12	AUGUSTUS	CDS	64877371	64877452	1.0	-	1	ID=g4535.t1.CDS1;Parent=g4535.t1
HiC_scaffold_12	AUGUSTUS	gene	64877371	64887953	.	-	.	ID=g4535
HiC_scaffold_12	AUGUSTUS	mRNA	64877371	64887953	1.0	-	.	ID=g4535.t1;Parent=g4535;em_target=9685.ENSFCAP00000019700;em_score=1190.8;em_evalue=0.0;em_tcov=.;em_OGs=COG0056@1|root,KOG1353@2759|Eukaryota,38ERH@33154|Opisthokonta,3BCEE@33208|Metazoa,3CU79@33213|Bilateria,489CP@7711|Chordata,497ZQ@7742|Vertebrata,3J34Z@40674|Mammalia,3EG0V@33554|Carnivora;em_COG_cat=C;em_desc=ATP synthase, H transporting, mitochondrial F1 complex, alpha subunit 1, cardiac muscle;em_max_annot_lvl=33208|Metazoa;em_Preferred_name=ATP5A1;em_KEGG_ko=ko:K02132;em_KEGG_Pathway=ko00190,ko01100,ko04714,ko05010,ko05012,ko05016,map00190,map01100,map04714,map05010,map05012,map05016;em_KEGG_Module=M00158;em_BRITE=ko00000,ko00001,ko00002;em_KEGG_TC=3.A.2.1;em_PFAMs=ATP-synt_ab,ATP-synt_ab_C,ATP-synt_ab_N;em_GOs=GO:0000166,GO:0000275,GO:0001936,GO:0001937,GO:0003674,GO:0003824,GO:0005102,GO:0005215,GO:0005488,GO:0005515,GO:0005524,GO:0005575,GO:0005622,GO:0005623,GO:0005737,GO:0005739,GO:0005740,GO:0005743,GO:0005753,GO:0005759,GO:0005886,GO:0006091,GO:0006119,GO:0006139,GO:0006163,GO:0006164,GO:0006629,GO:0006725,GO:0006753,GO:0006754,GO:0006793,GO:0006796,GO:0006807,GO:0006810,GO:0006811,GO:0006812,GO:0006839,GO:0006996,GO:0007005,GO:0007006,GO:0007007,GO:0008144,GO:0008150,GO:0008152,GO:0008285,GO:0008324,GO:0009058,GO:0009117,GO:0009123,GO:0009124,GO:0009126,GO:0009127,GO:0009141,GO:0009142,GO:0009144,GO:0009145,GO:0009150,GO:0009152,GO:0009156,GO:0009161,GO:0009165,GO:0009167,GO:0009168,GO:0009199,GO:0009201,GO:0009205,GO:0009206,GO:0009259,GO:0009260,GO:0009987,GO:0010594,GO:0010595,GO:0010632,GO:0010634,GO:0015075,GO:0015077,GO:0015078,GO:0015318,GO:0015399,GO:0015405,GO:0015672,GO:0015985,GO:0015986,GO:0016020,GO:0016043,GO:0016310,GO:0016462,GO:0016469,GO:0016787,GO:0016817,GO:0016818,GO:0016887,GO:0017076,GO:0017111,GO:0017144,GO:0018130,GO:0019438,GO:0019637,GO:0019693,GO:0019829,GO:0019866,GO:0022804,GO:0022853,GO:0022857,GO:0022890,GO:0030334,GO:0030335,GO:0030554,GO:0031090,GO:0031966,GO:0031967,GO:0031974,GO:0031975,GO:0032553,GO:0032555,GO:0032559,GO:0032879,GO:0032991,GO:0033178,GO:0034220,GO:0034641,GO:0034654,GO:0035639,GO:0036094,GO:0040012,GO:0040017,GO:0042127,GO:0042287,GO:0042288,GO:0042407,GO:0042623,GO:0042625,GO:0042626,GO:0042776,GO:0043167,GO:0043168,GO:0043209,GO:0043226,GO:0043227,GO:0043229,GO:0043231,GO:0043233,GO:0043492,GO:0043531,GO:0043532,GO:0043535,GO:0043536,GO:0044237,GO:0044238,GO:0044249,GO:0044271,GO:0044281,GO:0044422,GO:0044424,GO:0044425,GO:0044429,GO:0044444,GO:0044446,GO:0044455,GO:0044464,GO:0044769,GO:0045121,GO:0045259,GO:0045261,GO:0046034,GO:0046390,GO:0046483,GO:0046907,GO:0046933,GO:0048518,GO:0048519,GO:0048522,GO:0048523,GO:0050678,GO:0050680,GO:0050789,GO:0050794,GO:0051179,GO:0051234,GO:0051239,GO:0051240,GO:0051270,GO:0051272,GO:0051641,GO:0051649,GO:0055085,GO:0055086,GO:0061024,GO:0065007,GO:0070013,GO:0071704,GO:0071840,GO:0071944,GO:0072521,GO:0072522,GO:0090407,GO:0090662,GO:0097159,GO:0097367,GO:0098589,GO:0098655,GO:0098660,GO:0098662,GO:0098796,GO:0098798,GO:0098800,GO:0098805,GO:0098857,GO:0099131,GO:0099132,GO:1901135,GO:1901137,GO:1901265,GO:1901293,GO:1901360,GO:1901362,GO:1901363,GO:1901564,GO:1901566,GO:1901576,GO:1902600,GO:1990542,GO:2000145,GO:2000147
HiC_scaffold_12	AUGUSTUS	intron	64877453	64877588	1.0	-	.	ID=g4535.t1.intron1;Parent=g4535.t1
HiC_scaffold_12	AUGUSTUS	exon	64877589	64877739	.	-	.	ID=g4535.t1.exon2;Parent=g4535.t1
HiC_scaffold_12	AUGUSTUS	CDS	64877589	64877739	1.0	-	2	ID=g4535.t1.CDS2;Parent=g4535.t1
HiC_scaffold_12	AUGUSTUS	intron	64877740	64878517	1.0	-	.	ID=g4535.t1.intron2;Parent=g4535.t1
HiC_scaffold_12	AUGUSTUS	exon	64878518	64878662	.	-	.	ID=g4535.t1.exon3;Parent=g4535.t1
HiC_scaffold_12	AUGUSTUS	CDS	64878518	64878662	1.0	-	0	ID=g4535.t1.CDS3;Parent=g4535.t1
HiC_scaffold_12	AUGUSTUS	intron	64878663	64878791	1.0	-	.	ID=g4535.t1.intron3;Parent=g4535.t1
HiC_scaffold_12	AUGUSTUS	exon	64878792	64878899	.	-	.	ID=g4535.t1.exon4;Parent=g4535.t1
HiC_scaffold_12	AUGUSTUS	CDS	64878792	64878899	1.0	-	0	ID=g4535.t1.CDS4;Parent=g4535.t1
HiC_scaffold_12	AUGUSTUS	intron	64878900	64879602	1.0	-	.	ID=g4535.t1.intron4;Parent=g4535.t1
HiC_scaffold_12	AUGUSTUS	exon	64879603	64879827	.	-	.	ID=g4535.t1.exon5;Parent=g4535.t1
HiC_scaffold_12	AUGUSTUS	CDS	64879603	64879827	1.0	-	0	ID=g4535.t1.CDS5;Parent=g4535.t1
HiC_scaffold_12	AUGUSTUS	intron	64879828	64879936	1.0	-	.	ID=g4535.t1.intron5;Parent=g4535.t1
HiC_scaffold_12	AUGUSTUS	exon	64879937	64880088	.	-	.	ID=g4535.t1.exon6;Parent=g4535.t1
HiC_scaffold_12	AUGUSTUS	CDS	64879937	64880088	1.0	-	2	ID=g4535.t1.CDS6;Parent=g4535.t1
HiC_scaffold_12	AUGUSTUS	intron	64880089	64880524	1.0	-	.	ID=g4535.t1.intron6;Parent=g4535.t1
HiC_scaffold_12	AUGUSTUS	exon	64880525	64880673	.	-	.	ID=g4535.t1.exon7;Parent=g4535.t1
HiC_scaffold_12	AUGUSTUS	CDS	64880525	64880673	1.0	-	1	ID=g4535.t1.CDS7;Parent=g4535.t1
HiC_scaffold_12	AUGUSTUS	intron	64880674	64880858	1.0	-	.	ID=g4535.t1.intron7;Parent=g4535.t1
HiC_scaffold_12	AUGUSTUS	exon	64880859	64881025	.	-	.	ID=g4535.t1.exon8;Parent=g4535.t1
HiC_scaffold_12	AUGUSTUS	CDS	64880859	64881025	1.0	-	0	ID=g4535.t1.CDS8;Parent=g4535.t1
HiC_scaffold_12	AUGUSTUS	intron	64881026	64881112	1.0	-	.	ID=g4535.t1.intron8;Parent=g4535.t1
HiC_scaffold_12	AUGUSTUS	exon	64881113	64881286	.	-	.	ID=g4535.t1.exon9;Parent=g4535.t1
HiC_scaffold_12	AUGUSTUS	CDS	64881113	64881286	1.0	-	0	ID=g4535.t1.CDS9;Parent=g4535.t1
HiC_scaffold_12	AUGUSTUS	intron	64881287	64883582	1.0	-	.	ID=g4535.t1.intron9;Parent=g4535.t1
HiC_scaffold_12	AUGUSTUS	exon	64883583	64883752	.	-	.	ID=g4535.t1.exon10;Parent=g4535.t1
HiC_scaffold_12	AUGUSTUS	CDS	64883583	64883752	1.0	-	2	ID=g4535.t1.CDS10;Parent=g4535.t1
HiC_scaffold_12	AUGUSTUS	intron	64883753	64885679	1.0	-	.	ID=g4535.t1.intron10;Parent=g4535.t1
HiC_scaffold_12	AUGUSTUS	exon	64885680	64885758	.	-	.	ID=g4535.t1.exon11;Parent=g4535.t1
HiC_scaffold_12	AUGUSTUS	CDS	64885680	64885758	1.0	-	0	ID=g4535.t1.CDS11;Parent=g4535.t1
HiC_scaffold_12	AUGUSTUS	intron	64885759	64887893	1.0	-	.	ID=g4535.t1.intron11;Parent=g4535.t1
HiC_scaffold_12	AUGUSTUS	exon	64887894	64887953	.	-	.	ID=g4535.t1.exon12;Parent=g4535.t1
HiC_scaffold_12	AUGUSTUS	CDS	64887894	64887953	1.0	-	0	ID=g4535.t1.CDS12;Parent=g4535.t1
HiC_scaffold_12	AUGUSTUS	start_codon	64887951	64887953	.	-	0	ID=g4535.t1.start1;Parent=g4535.t1
HiC_scaffold_12	AUGUSTUS	start_codon	64890903	64890905	.	+	0	ID=g4536.t1.start1;Parent=g4536.t1
HiC_scaffold_12	AUGUSTUS	exon	64890903	64890932	.	+	.	ID=g4536.t1.exon1;Parent=g4536.t1
HiC_scaffold_12	AUGUSTUS	CDS	64890903	64890932	1.0	+	0	ID=g4536.t1.CDS1;Parent=g4536.t1
HiC_scaffold_12	AUGUSTUS	gene	64890903	64906005	.	+	.	ID=g4536
HiC_scaffold_12	AUGUSTUS	mRNA	64890903	64906005	1.0	+	.	ID=g4536.t1;Parent=g4536;em_target=9668.ENSMPUP00000000913;em_score=562.8;em_evalue=2.8e-172;em_tcov=.;em_OGs=28K9N@1|root,2QSQA@2759|Eukaryota,38G7D@33154|Opisthokonta,3BAKA@33208|Metazoa,3D2JD@33213|Bilateria,48AWM@7711|Chordata,491N7@7742|Vertebrata,3J71N@40674|Mammalia,3EH5H@33554|Carnivora;em_COG_cat=S;em_desc=HAUS augmin-like complex subunit 1;em_max_annot_lvl=33208|Metazoa;em_Preferred_name=HAUS1;em_KEGG_ko=ko:K16584;em_BRITE=ko00000,ko03036;em_GOs=GO:0000086,GO:0000226,GO:0000278,GO:0005575,GO:0005622,GO:0005623,GO:0005737,GO:0005813,GO:0005815,GO:0005829,GO:0005856,GO:0005875,GO:0006996,GO:0007010,GO:0007017,GO:0007049,GO:0007051,GO:0007098,GO:0007346,GO:0008150,GO:0009987,GO:0010389,GO:0010564,GO:0015630,GO:0016043,GO:0022402,GO:0022406,GO:0022607,GO:0030030,GO:0030031,GO:0031023,GO:0032991,GO:0043226,GO:0043228,GO:0043229,GO:0043232,GO:0044085,GO:0044422,GO:0044424,GO:0044430,GO:0044444,GO:0044446,GO:0044464,GO:0044770,GO:0044772,GO:0044782,GO:0044839,GO:0050789,GO:0050794,GO:0051179,GO:0051225,GO:0051640,GO:0051641,GO:0051726,GO:0060271,GO:0065007,GO:0070652,GO:0070925,GO:0071840,GO:0097711,GO:0120031,GO:0120036,GO:0140056,GO:1901987,GO:1901990,GO:1902749,GO:1903047
HiC_scaffold_12	AUGUSTUS	intron	64890933	64891697	1.0	+	.	ID=g4536.t1.intron1;Parent=g4536.t1
HiC_scaffold_12	AUGUSTUS	exon	64891698	64891872	.	+	.	ID=g4536.t1.exon2;Parent=g4536.t1
HiC_scaffold_12	AUGUSTUS	CDS	64891698	64891872	1.0	+	0	ID=g4536.t1.CDS2;Parent=g4536.t1
HiC_scaffold_12	AUGUSTUS	intron	64891873	64897135	1.0	+	.	ID=g4536.t1.intron2;Parent=g4536.t1
HiC_scaffold_12	AUGUSTUS	exon	64897136	64897271	.	+	.	ID=g4536.t1.exon3;Parent=g4536.t1
HiC_scaffold_12	AUGUSTUS	CDS	64897136	64897271	1.0	+	2	ID=g4536.t1.CDS3;Parent=g4536.t1
HiC_scaffold_12	AUGUSTUS	intron	64897272	64898531	1.0	+	.	ID=g4536.t1.intron3;Parent=g4536.t1
HiC_scaffold_12	AUGUSTUS	exon	64898532	64898666	.	+	.	ID=g4536.t1.exon4;Parent=g4536.t1
HiC_scaffold_12	AUGUSTUS	CDS	64898532	64898666	1.0	+	1	ID=g4536.t1.CDS4;Parent=g4536.t1
HiC_scaffold_12	AUGUSTUS	intron	64898667	64900635	1.0	+	.	ID=g4536.t1.intron4;Parent=g4536.t1
HiC_scaffold_12	AUGUSTUS	exon	64900636	64900759	.	+	.	ID=g4536.t1.exon5;Parent=g4536.t1
HiC_scaffold_12	AUGUSTUS	CDS	64900636	64900759	1.0	+	1	ID=g4536.t1.CDS5;Parent=g4536.t1
HiC_scaffold_12	AUGUSTUS	intron	64900760	64901462	1.0	+	.	ID=g4536.t1.intron5;Parent=g4536.t1
HiC_scaffold_12	AUGUSTUS	exon	64901463	64901528	.	+	.	ID=g4536.t1.exon6;Parent=g4536.t1
HiC_scaffold_12	AUGUSTUS	CDS	64901463	64901528	1.0	+	0	ID=g4536.t1.CDS6;Parent=g4536.t1
HiC_scaffold_12	AUGUSTUS	intron	64901529	64903149	1.0	+	.	ID=g4536.t1.intron6;Parent=g4536.t1
HiC_scaffold_12	AUGUSTUS	exon	64903150	64903221	.	+	.	ID=g4536.t1.exon7;Parent=g4536.t1
HiC_scaffold_12	AUGUSTUS	CDS	64903150	64903221	1.0	+	0	ID=g4536.t1.CDS7;Parent=g4536.t1
HiC_scaffold_12	AUGUSTUS	intron	64903222	64903460	1.0	+	.	ID=g4536.t1.intron7;Parent=g4536.t1
HiC_scaffold_12	AUGUSTUS	exon	64903461	64903508	.	+	.	ID=g4536.t1.exon8;Parent=g4536.t1
HiC_scaffold_12	AUGUSTUS	CDS	64903461	64903508	1.0	+	0	ID=g4536.t1.CDS8;Parent=g4536.t1
HiC_scaffold_12	AUGUSTUS	intron	64903509	64905954	1.0	+	.	ID=g4536.t1.intron8;Parent=g4536.t1
HiC_scaffold_12	AUGUSTUS	exon	64905955	64906005	.	+	.	ID=g4536.t1.exon9;Parent=g4536.t1
HiC_scaffold_12	AUGUSTUS	CDS	64905955	64906005	1.0	+	0	ID=g4536.t1.CDS9;Parent=g4536.t1
HiC_scaffold_12	AUGUSTUS	stop_codon	64906003	64906005	.	+	0	ID=g4536.t1.stop1;Parent=g4536.t1
HiC_scaffold_12	AUGUSTUS	start_codon	64977733	64977735	.	+	0	ID=g4537.t1.start1;Parent=g4537.t1
HiC_scaffold_12	AUGUSTUS	start_codon	64977733	64977735	.	+	0	ID=g4537.t2.start1;Parent=g4537.t2
HiC_scaffold_12	AUGUSTUS	exon	64977733	64978447	.	+	.	ID=g4537.t1.exon1;Parent=g4537.t1
HiC_scaffold_12	AUGUSTUS	exon	64977733	64978447	.	+	.	ID=g4537.t2.exon1;Parent=g4537.t2
HiC_scaffold_12	AUGUSTUS	CDS	64977733	64978447	1.0	+	0	ID=g4537.t1.CDS1;Parent=g4537.t1
HiC_scaffold_12	AUGUSTUS	CDS	64977733	64978447	1.0	+	0	ID=g4537.t2.CDS1;Parent=g4537.t2
HiC_scaffold_12	AUGUSTUS	gene	64977733	65021235	.	+	.	ID=g4537
HiC_scaffold_12	AUGUSTUS	mRNA	64977733	65021235	1.0	+	.	ID=g4537.t1;Parent=g4537;em_target=9668.ENSMPUP00000000910;em_score=852.6;em_evalue=1.1e-259;em_tcov=.;em_OGs=2CM3U@1|root,2QUC3@2759|Eukaryota,38H0H@33154|Opisthokonta,3BMR6@33208|Metazoa,3CT6J@33213|Bilateria,487CB@7711|Chordata,48YQQ@7742|Vertebrata,3JBJ0@40674|Mammalia,3EFUD@33554|Carnivora;em_COG_cat=S;em_desc=Chromosome 18 open reading frame 25;em_max_annot_lvl=33208|Metazoa;em_Preferred_name=C18orf25;em_PFAMs=RNF111_N;em_GOs=GO:0000209,GO:0003674,GO:0003824,GO:0004842,GO:0006464,GO:0006508,GO:0006511,GO:0006807,GO:0008150,GO:0008152,GO:0009056,GO:0009057,GO:0009987,GO:0010498,GO:0016567,GO:0016740,GO:0019538,GO:0019787,GO:0019941,GO:0030163,GO:0032446,GO:0036211,GO:0043161,GO:0043170,GO:0043412,GO:0043632,GO:0044237,GO:0044238,GO:0044248,GO:0044257,GO:0044260,GO:0044265,GO:0044267,GO:0051603,GO:0061630,GO:0061659,GO:0070647,GO:0071704,GO:0140096,GO:1901564,GO:1901565,GO:1901575
HiC_scaffold_12	AUGUSTUS	mRNA	64977733	65021235	1.0	+	.	ID=g4537.t2;Parent=g4537;em_target=9601.ENSPPYP00000010261;em_score=708.8;em_evalue=2.7e-216;em_tcov=.;em_OGs=2CM3U@1|root,2QUC3@2759|Eukaryota,38H0H@33154|Opisthokonta,3BMR6@33208|Metazoa,3CT6J@33213|Bilateria,487CB@7711|Chordata,48YQQ@7742|Vertebrata,3JBJ0@40674|Mammalia,35MR7@314146|Euarchontoglires,4M7U3@9443|Primates,4N34H@9604|Hominidae;em_COG_cat=O;em_desc=E3 ubiquitin-protein ligase Arkadia N-terminus;em_max_annot_lvl=33208|Metazoa;em_Preferred_name=C18orf25;em_PFAMs=RNF111_N;em_GOs=GO:0000209,GO:0003674,GO:0003824,GO:0004842,GO:0006464,GO:0006508,GO:0006511,GO:0006807,GO:0008150,GO:0008152,GO:0009056,GO:0009057,GO:0009987,GO:0010498,GO:0016567,GO:0016740,GO:0019538,GO:0019787,GO:0019941,GO:0030163,GO:0032446,GO:0036211,GO:0043161,GO:0043170,GO:0043412,GO:0043632,GO:0044237,GO:0044238,GO:0044248,GO:0044257,GO:0044260,GO:0044265,GO:0044267,GO:0051603,GO:0061630,GO:0061659,GO:0070647,GO:0071704,GO:0140096,GO:1901564,GO:1901565,GO:1901575
HiC_scaffold_12	AUGUSTUS	intron	64978448	65000073	1.0	+	.	ID=g4537.t1.intron1;Parent=g4537.t1
HiC_scaffold_12	AUGUSTUS	intron	64978448	65011773	1.0	+	.	ID=g4537.t2.intron1;Parent=g4537.t2
HiC_scaffold_12	AUGUSTUS	exon	65000074	65000256	.	+	.	ID=g4537.t1.exon2;Parent=g4537.t1
HiC_scaffold_12	AUGUSTUS	CDS	65000074	65000256	1.0	+	2	ID=g4537.t1.CDS2;Parent=g4537.t1
HiC_scaffold_12	AUGUSTUS	intron	65000257	65011773	1.0	+	.	ID=g4537.t1.intron2;Parent=g4537.t1
HiC_scaffold_12	AUGUSTUS	exon	65011774	65011900	.	+	.	ID=g4537.t1.exon3;Parent=g4537.t1
HiC_scaffold_12	AUGUSTUS	exon	65011774	65011900	.	+	.	ID=g4537.t2.exon2;Parent=g4537.t2
HiC_scaffold_12	AUGUSTUS	CDS	65011774	65011900	1.0	+	2	ID=g4537.t1.CDS3;Parent=g4537.t1
HiC_scaffold_12	AUGUSTUS	CDS	65011774	65011900	1.0	+	2	ID=g4537.t2.CDS2;Parent=g4537.t2
HiC_scaffold_12	AUGUSTUS	intron	65011901	65021045	1.0	+	.	ID=g4537.t1.intron3;Parent=g4537.t1
HiC_scaffold_12	AUGUSTUS	intron	65011901	65021045	1.0	+	.	ID=g4537.t2.intron2;Parent=g4537.t2
HiC_scaffold_12	AUGUSTUS	exon	65021046	65021235	.	+	.	ID=g4537.t1.exon4;Parent=g4537.t1
HiC_scaffold_12	AUGUSTUS	exon	65021046	65021235	.	+	.	ID=g4537.t2.exon3;Parent=g4537.t2
HiC_scaffold_12	AUGUSTUS	CDS	65021046	65021235	1.0	+	1	ID=g4537.t1.CDS4;Parent=g4537.t1
HiC_scaffold_12	AUGUSTUS	CDS	65021046	65021235	1.0	+	1	ID=g4537.t2.CDS3;Parent=g4537.t2
HiC_scaffold_12	AUGUSTUS	stop_codon	65021233	65021235	.	+	0	ID=g4537.t1.stop1;Parent=g4537.t1
HiC_scaffold_12	AUGUSTUS	stop_codon	65021233	65021235	.	+	0	ID=g4537.t2.stop1;Parent=g4537.t2
HiC_scaffold_12	AUGUSTUS	start_codon	65074233	65074235	.	+	0	ID=g4538.t2.start1;Parent=g4538.t2
HiC_scaffold_12	AUGUSTUS	exon	65074233	65074294	.	+	.	ID=g4538.t2.exon1;Parent=g4538.t2
HiC_scaffold_12	AUGUSTUS	CDS	65074233	65074294	0.82	+	0	ID=g4538.t2.CDS1;Parent=g4538.t2
HiC_scaffold_12	AUGUSTUS	gene	65074233	65171835	.	+	.	ID=g4538
HiC_scaffold_12	AUGUSTUS	mRNA	65074233	65171835	.	+	.	ID=g4538.t2;Parent=g4538;em_target=9707.XP_004408595.1;em_score=757.5;em_evalue=1.1e-230;em_tcov=.;em_OGs=KOG0800@1|root,KOG0800@2759|Eukaryota,39SE1@33154|Opisthokonta,3BBW1@33208|Metazoa,3CXUH@33213|Bilateria,481EJ@7711|Chordata,492MJ@7742|Vertebrata,3J2JV@40674|Mammalia,3EFMF@33554|Carnivora;em_COG_cat=O;em_desc=Ring finger protein 165;em_max_annot_lvl=33208|Metazoa;em_Preferred_name=RNF165;em_KEGG_ko=ko:K10635,ko:K17821;em_BRITE=ko00000,ko01000,ko04121;em_PFAMs=zf-RING_2;em_GOs=GO:0000209,GO:0000902,GO:0000904,GO:0003674,GO:0003824,GO:0004842,GO:0005488,GO:0005575,GO:0005622,GO:0005623,GO:0005634,GO:0005737,GO:0005829,GO:0006355,GO:0006357,GO:0006464,GO:0006508,GO:0006511,GO:0006807,GO:0006928,GO:0006935,GO:0007275,GO:0007399,GO:0007409,GO:0007411,GO:0007568,GO:0008045,GO:0008150,GO:0008152,GO:0008270,GO:0009056,GO:0009057,GO:0009605,GO:0009653,GO:0009889,GO:0009966,GO:0009967,GO:0009987,GO:0010259,GO:0010468,GO:0010498,GO:0010556,GO:0010646,GO:0010647,GO:0016043,GO:0016567,GO:0016740,GO:0019219,GO:0019222,GO:0019538,GO:0019787,GO:0019941,GO:0021675,GO:0022008,GO:0023051,GO:0023056,GO:0030030,GO:0030154,GO:0030163,GO:0030182,GO:0030510,GO:0030513,GO:0031175,GO:0031323,GO:0031326,GO:0032446,GO:0032501,GO:0032502,GO:0032989,GO:0032990,GO:0032991,GO:0035107,GO:0035108,GO:0035136,GO:0036211,GO:0040011,GO:0042221,GO:0042330,GO:0043161,GO:0043167,GO:0043169,GO:0043170,GO:0043226,GO:0043227,GO:0043229,GO:0043231,GO:0043412,GO:0043632,GO:0044237,GO:0044238,GO:0044248,GO:0044257,GO:0044260,GO:0044265,GO:0044267,GO:0044424,GO:0044444,GO:0044464,GO:0046872,GO:0046914,GO:0048468,GO:0048518,GO:0048522,GO:0048583,GO:0048584,GO:0048666,GO:0048667,GO:0048699,GO:0048731,GO:0048736,GO:0048812,GO:0048856,GO:0048858,GO:0048869,GO:0050789,GO:0050794,GO:0050896,GO:0051171,GO:0051252,GO:0051603,GO:0060173,GO:0060255,GO:0060384,GO:0061061,GO:0061564,GO:0061630,GO:0061659,GO:0065007,GO:0070647,GO:0071704,GO:0071840,GO:0080090,GO:0090092,GO:0090100,GO:0090287,GO:0097485,GO:0120036,GO:0120039,GO:0140096,GO:1901564,GO:1901565,GO:1901575,GO:1903506,GO:2000112,GO:2001141;em_EC=2.3.2.27
HiC_scaffold_12	AUGUSTUS	intron	65074295	65079269	0.8	+	.	ID=g4538.t2.intron1;Parent=g4538.t2
HiC_scaffold_12	AUGUSTUS	exon	65079270	65079296	.	+	.	ID=g4538.t2.exon2;Parent=g4538.t2
HiC_scaffold_12	AUGUSTUS	CDS	65079270	65079296	0.84	+	1	ID=g4538.t2.CDS2;Parent=g4538.t2
HiC_scaffold_12	AUGUSTUS	intron	65079297	65084923	0.95	+	.	ID=g4538.t2.intron2;Parent=g4538.t2
HiC_scaffold_12	AUGUSTUS	exon	65084924	65084958	.	+	.	ID=g4538.t2.exon3;Parent=g4538.t2
HiC_scaffold_12	AUGUSTUS	CDS	65084924	65084958	1.0	+	1	ID=g4538.t2.CDS3;Parent=g4538.t2
HiC_scaffold_12	AUGUSTUS	intron	65084959	65158685	1.0	+	.	ID=g4538.t2.intron3;Parent=g4538.t2
HiC_scaffold_12	GeneMark.hmm3	start_codon	65154780	65154782	.	+	0	ID=g4538.t3.start1;Parent=g4538.t3
HiC_scaffold_12	GeneMark.hmm3	CDS	65154780	65155276	.	+	0	ID=g4538.t3.CDS1;Parent=g4538.t3
HiC_scaffold_12	GeneMark.hmm3	exon	65154780	65155276	.	+	0	ID=g4538.t3.exon1;Parent=g4538.t3
HiC_scaffold_12	GeneMark.hmm3	mRNA	65154780	65171835	.	+	.	ID=g4538.t3;Parent=g4538;em_target=9668.ENSMPUP00000000895;em_score=767.2;em_evalue=4.8e-233;em_tcov=.;em_OGs=KOG0800@1|root,KOG0800@2759|Eukaryota,39SE1@33154|Opisthokonta,3BBW1@33208|Metazoa,3CXUH@33213|Bilateria,481EJ@7711|Chordata,492MJ@7742|Vertebrata,3J2JV@40674|Mammalia,3EFMF@33554|Carnivora;em_COG_cat=O;em_desc=Ring finger protein 165;em_max_annot_lvl=33208|Metazoa;em_Preferred_name=RNF165;em_KEGG_ko=ko:K10635,ko:K17821;em_BRITE=ko00000,ko01000,ko04121;em_PFAMs=zf-RING_2;em_GOs=GO:0000209,GO:0000902,GO:0000904,GO:0003674,GO:0003824,GO:0004842,GO:0005488,GO:0005575,GO:0005622,GO:0005623,GO:0005634,GO:0005737,GO:0005829,GO:0006355,GO:0006357,GO:0006464,GO:0006508,GO:0006511,GO:0006807,GO:0006928,GO:0006935,GO:0007275,GO:0007399,GO:0007409,GO:0007411,GO:0007568,GO:0008045,GO:0008150,GO:0008152,GO:0008270,GO:0009056,GO:0009057,GO:0009605,GO:0009653,GO:0009889,GO:0009966,GO:0009967,GO:0009987,GO:0010259,GO:0010468,GO:0010498,GO:0010556,GO:0010646,GO:0010647,GO:0016043,GO:0016567,GO:0016740,GO:0019219,GO:0019222,GO:0019538,GO:0019787,GO:0019941,GO:0021675,GO:0022008,GO:0023051,GO:0023056,GO:0030030,GO:0030154,GO:0030163,GO:0030182,GO:0030510,GO:0030513,GO:0031175,GO:0031323,GO:0031326,GO:0032446,GO:0032501,GO:0032502,GO:0032989,GO:0032990,GO:0032991,GO:0035107,GO:0035108,GO:0035136,GO:0036211,GO:0040011,GO:0042221,GO:0042330,GO:0043161,GO:0043167,GO:0043169,GO:0043170,GO:0043226,GO:0043227,GO:0043229,GO:0043231,GO:0043412,GO:0043632,GO:0044237,GO:0044238,GO:0044248,GO:0044257,GO:0044260,GO:0044265,GO:0044267,GO:0044424,GO:0044444,GO:0044464,GO:0046872,GO:0046914,GO:0048468,GO:0048518,GO:0048522,GO:0048583,GO:0048584,GO:0048666,GO:0048667,GO:0048699,GO:0048731,GO:0048736,GO:0048812,GO:0048856,GO:0048858,GO:0048869,GO:0050789,GO:0050794,GO:0050896,GO:0051171,GO:0051252,GO:0051603,GO:0060173,GO:0060255,GO:0060384,GO:0061061,GO:0061564,GO:0061630,GO:0061659,GO:0065007,GO:0070647,GO:0071704,GO:0071840,GO:0080090,GO:0090092,GO:0090100,GO:0090287,GO:0097485,GO:0120036,GO:0120039,GO:0140096,GO:1901564,GO:1901565,GO:1901575,GO:1903506,GO:2000112,GO:2001141;em_EC=2.3.2.27
HiC_scaffold_12	GeneMark.hmm3	intron	65155277	65155674	.	+	2	ID=g4538.t3.intron1;Parent=g4538.t3
HiC_scaffold_12	GeneMark.hmm3	CDS	65155675	65155714	.	+	1	ID=g4538.t3.CDS2;Parent=g4538.t3
HiC_scaffold_12	GeneMark.hmm3	exon	65155675	65155714	.	+	1	ID=g4538.t3.exon2;Parent=g4538.t3
HiC_scaffold_12	GeneMark.hmm3	intron	65155715	65158459	.	+	0	ID=g4538.t3.intron2;Parent=g4538.t3
HiC_scaffold_12	GeneMark.hmm3	CDS	65158460	65159001	.	+	0	ID=g4538.t3.CDS3;Parent=g4538.t3
HiC_scaffold_12	GeneMark.hmm3	exon	65158460	65159001	.	+	0	ID=g4538.t3.exon3;Parent=g4538.t3
HiC_scaffold_12	AUGUSTUS	start_codon	65158568	65158570	.	+	0	ID=g4538.t1.start1;Parent=g4538.t1
HiC_scaffold_12	AUGUSTUS	exon	65158568	65159001	.	+	.	ID=g4538.t1.exon1;Parent=g4538.t1
HiC_scaffold_12	AUGUSTUS	CDS	65158568	65159001	0.86	+	0	ID=g4538.t1.CDS1;Parent=g4538.t1
HiC_scaffold_12	AUGUSTUS	mRNA	65158568	65171835	0.86	+	.	ID=g4538.t1;Parent=g4538;em_target=9668.ENSMPUP00000000895;em_score=768.6;em_evalue=4.5e-234;em_tcov=.;em_OGs=KOG0800@1|root,KOG0800@2759|Eukaryota,39SE1@33154|Opisthokonta,3BBW1@33208|Metazoa,3CXUH@33213|Bilateria,481EJ@7711|Chordata,492MJ@7742|Vertebrata,3J2JV@40674|Mammalia,3EFMF@33554|Carnivora;em_COG_cat=O;em_desc=Ring finger protein 165;em_max_annot_lvl=33208|Metazoa;em_Preferred_name=RNF165;em_KEGG_ko=ko:K10635,ko:K17821;em_BRITE=ko00000,ko01000,ko04121;em_PFAMs=zf-RING_2;em_GOs=GO:0000209,GO:0000902,GO:0000904,GO:0003674,GO:0003824,GO:0004842,GO:0005488,GO:0005575,GO:0005622,GO:0005623,GO:0005634,GO:0005737,GO:0005829,GO:0006355,GO:0006357,GO:0006464,GO:0006508,GO:0006511,GO:0006807,GO:0006928,GO:0006935,GO:0007275,GO:0007399,GO:0007409,GO:0007411,GO:0007568,GO:0008045,GO:0008150,GO:0008152,GO:0008270,GO:0009056,GO:0009057,GO:0009605,GO:0009653,GO:0009889,GO:0009966,GO:0009967,GO:0009987,GO:0010259,GO:0010468,GO:0010498,GO:0010556,GO:0010646,GO:0010647,GO:0016043,GO:0016567,GO:0016740,GO:0019219,GO:0019222,GO:0019538,GO:0019787,GO:0019941,GO:0021675,GO:0022008,GO:0023051,GO:0023056,GO:0030030,GO:0030154,GO:0030163,GO:0030182,GO:0030510,GO:0030513,GO:0031175,GO:0031323,GO:0031326,GO:0032446,GO:0032501,GO:0032502,GO:0032989,GO:0032990,GO:0032991,GO:0035107,GO:0035108,GO:0035136,GO:0036211,GO:0040011,GO:0042221,GO:0042330,GO:0043161,GO:0043167,GO:0043169,GO:0043170,GO:0043226,GO:0043227,GO:0043229,GO:0043231,GO:0043412,GO:0043632,GO:0044237,GO:0044238,GO:0044248,GO:0044257,GO:0044260,GO:0044265,GO:0044267,GO:0044424,GO:0044444,GO:0044464,GO:0046872,GO:0046914,GO:0048468,GO:0048518,GO:0048522,GO:0048583,GO:0048584,GO:0048666,GO:0048667,GO:0048699,GO:0048731,GO:0048736,GO:0048812,GO:0048856,GO:0048858,GO:0048869,GO:0050789,GO:0050794,GO:0050896,GO:0051171,GO:0051252,GO:0051603,GO:0060173,GO:0060255,GO:0060384,GO:0061061,GO:0061564,GO:0061630,GO:0061659,GO:0065007,GO:0070647,GO:0071704,GO:0071840,GO:0080090,GO:0090092,GO:0090100,GO:0090287,GO:0097485,GO:0120036,GO:0120039,GO:0140096,GO:1901564,GO:1901565,GO:1901575,GO:1903506,GO:2000112,GO:2001141;em_EC=2.3.2.27
HiC_scaffold_12	AUGUSTUS	exon	65158686	65159001	.	+	.	ID=g4538.t2.exon4;Parent=g4538.t2
HiC_scaffold_12	AUGUSTUS	CDS	65158686	65159001	1.0	+	2	ID=g4538.t2.CDS4;Parent=g4538.t2
HiC_scaffold_12	GeneMark.hmm3	intron	65159002	65160571	.	+	2	ID=g4538.t3.intron3;Parent=g4538.t3
HiC_scaffold_12	AUGUSTUS	intron	65159002	65160571	1.0	+	.	ID=g4538.t1.intron1;Parent=g4538.t1
HiC_scaffold_12	AUGUSTUS	intron	65159002	65160571	1.0	+	.	ID=g4538.t2.intron4;Parent=g4538.t2
HiC_scaffold_12	AUGUSTUS	exon	65160572	65160682	.	+	.	ID=g4538.t1.exon2;Parent=g4538.t1
HiC_scaffold_12	AUGUSTUS	exon	65160572	65160682	.	+	.	ID=g4538.t2.exon5;Parent=g4538.t2
HiC_scaffold_12	GeneMark.hmm3	CDS	65160572	65160682	.	+	1	ID=g4538.t3.CDS4;Parent=g4538.t3
HiC_scaffold_12	GeneMark.hmm3	exon	65160572	65160682	.	+	1	ID=g4538.t3.exon4;Parent=g4538.t3
HiC_scaffold_12	AUGUSTUS	CDS	65160572	65160682	1.0	+	1	ID=g4538.t1.CDS2;Parent=g4538.t1
HiC_scaffold_12	AUGUSTUS	CDS	65160572	65160682	1.0	+	1	ID=g4538.t2.CDS5;Parent=g4538.t2
HiC_scaffold_12	GeneMark.hmm3	intron	65160683	65164264	.	+	2	ID=g4538.t3.intron4;Parent=g4538.t3
HiC_scaffold_12	AUGUSTUS	intron	65160683	65164264	1.0	+	.	ID=g4538.t1.intron2;Parent=g4538.t1
HiC_scaffold_12	AUGUSTUS	intron	65160683	65164264	1.0	+	.	ID=g4538.t2.intron5;Parent=g4538.t2
HiC_scaffold_12	AUGUSTUS	exon	65164265	65164394	.	+	.	ID=g4538.t1.exon3;Parent=g4538.t1
HiC_scaffold_12	AUGUSTUS	exon	65164265	65164394	.	+	.	ID=g4538.t2.exon6;Parent=g4538.t2
HiC_scaffold_12	GeneMark.hmm3	CDS	65164265	65164394	.	+	1	ID=g4538.t3.CDS5;Parent=g4538.t3
HiC_scaffold_12	GeneMark.hmm3	exon	65164265	65164394	.	+	1	ID=g4538.t3.exon5;Parent=g4538.t3
HiC_scaffold_12	AUGUSTUS	CDS	65164265	65164394	1.0	+	1	ID=g4538.t1.CDS3;Parent=g4538.t1
HiC_scaffold_12	AUGUSTUS	CDS	65164265	65164394	1.0	+	1	ID=g4538.t2.CDS6;Parent=g4538.t2
HiC_scaffold_12	GeneMark.hmm3	intron	65164395	65165850	.	+	0	ID=g4538.t3.intron5;Parent=g4538.t3
HiC_scaffold_12	AUGUSTUS	intron	65164395	65165850	1.0	+	.	ID=g4538.t1.intron3;Parent=g4538.t1
HiC_scaffold_12	AUGUSTUS	intron	65164395	65165850	1.0	+	.	ID=g4538.t2.intron6;Parent=g4538.t2
HiC_scaffold_12	AUGUSTUS	exon	65165851	65165955	.	+	.	ID=g4538.t1.exon4;Parent=g4538.t1
HiC_scaffold_12	AUGUSTUS	exon	65165851	65165955	.	+	.	ID=g4538.t2.exon7;Parent=g4538.t2
HiC_scaffold_12	GeneMark.hmm3	CDS	65165851	65165955	.	+	0	ID=g4538.t3.CDS6;Parent=g4538.t3
HiC_scaffold_12	GeneMark.hmm3	exon	65165851	65165955	.	+	0	ID=g4538.t3.exon6;Parent=g4538.t3
HiC_scaffold_12	AUGUSTUS	CDS	65165851	65165955	1.0	+	0	ID=g4538.t1.CDS4;Parent=g4538.t1
HiC_scaffold_12	AUGUSTUS	CDS	65165851	65165955	1.0	+	0	ID=g4538.t2.CDS7;Parent=g4538.t2
HiC_scaffold_12	GeneMark.hmm3	intron	65165956	65166271	.	+	0	ID=g4538.t3.intron6;Parent=g4538.t3
HiC_scaffold_12	AUGUSTUS	intron	65165956	65166271	1.0	+	.	ID=g4538.t1.intron4;Parent=g4538.t1
HiC_scaffold_12	AUGUSTUS	intron	65165956	65166271	1.0	+	.	ID=g4538.t2.intron7;Parent=g4538.t2
HiC_scaffold_12	AUGUSTUS	exon	65166272	65166367	.	+	.	ID=g4538.t1.exon5;Parent=g4538.t1
HiC_scaffold_12	AUGUSTUS	exon	65166272	65166367	.	+	.	ID=g4538.t2.exon8;Parent=g4538.t2
HiC_scaffold_12	GeneMark.hmm3	CDS	65166272	65166367	.	+	0	ID=g4538.t3.CDS7;Parent=g4538.t3
HiC_scaffold_12	GeneMark.hmm3	exon	65166272	65166367	.	+	0	ID=g4538.t3.exon7;Parent=g4538.t3
HiC_scaffold_12	AUGUSTUS	CDS	65166272	65166367	1.0	+	0	ID=g4538.t1.CDS5;Parent=g4538.t1
HiC_scaffold_12	AUGUSTUS	CDS	65166272	65166367	1.0	+	0	ID=g4538.t2.CDS8;Parent=g4538.t2
HiC_scaffold_12	GeneMark.hmm3	intron	65166368	65171092	.	+	0	ID=g4538.t3.intron7;Parent=g4538.t3
HiC_scaffold_12	AUGUSTUS	intron	65166368	65171092	1.0	+	.	ID=g4538.t1.intron5;Parent=g4538.t1
HiC_scaffold_12	AUGUSTUS	intron	65166368	65171092	1.0	+	.	ID=g4538.t2.intron8;Parent=g4538.t2
HiC_scaffold_12	AUGUSTUS	exon	65171093	65171199	.	+	.	ID=g4538.t1.exon6;Parent=g4538.t1
HiC_scaffold_12	AUGUSTUS	exon	65171093	65171199	.	+	.	ID=g4538.t2.exon9;Parent=g4538.t2
HiC_scaffold_12	GeneMark.hmm3	CDS	65171093	65171199	.	+	0	ID=g4538.t3.CDS8;Parent=g4538.t3
HiC_scaffold_12	GeneMark.hmm3	exon	65171093	65171199	.	+	0	ID=g4538.t3.exon8;Parent=g4538.t3
HiC_scaffold_12	AUGUSTUS	CDS	65171093	65171199	1.0	+	0	ID=g4538.t1.CDS6;Parent=g4538.t1
HiC_scaffold_12	AUGUSTUS	CDS	65171093	65171199	1.0	+	0	ID=g4538.t2.CDS9;Parent=g4538.t2
HiC_scaffold_12	GeneMark.hmm3	intron	65171200	65171717	.	+	2	ID=g4538.t3.intron8;Parent=g4538.t3
HiC_scaffold_12	AUGUSTUS	intron	65171200	65171717	1.0	+	.	ID=g4538.t1.intron6;Parent=g4538.t1
HiC_scaffold_12	AUGUSTUS	intron	65171200	65171717	1.0	+	.	ID=g4538.t2.intron9;Parent=g4538.t2
HiC_scaffold_12	AUGUSTUS	exon	65171718	65171835	.	+	.	ID=g4538.t1.exon7;Parent=g4538.t1
HiC_scaffold_12	AUGUSTUS	exon	65171718	65171835	.	+	.	ID=g4538.t2.exon10;Parent=g4538.t2
HiC_scaffold_12	GeneMark.hmm3	CDS	65171718	65171835	.	+	1	ID=g4538.t3.CDS9;Parent=g4538.t3
HiC_scaffold_12	GeneMark.hmm3	exon	65171718	65171835	.	+	1	ID=g4538.t3.exon9;Parent=g4538.t3
HiC_scaffold_12	AUGUSTUS	CDS	65171718	65171835	1.0	+	1	ID=g4538.t1.CDS7;Parent=g4538.t1
HiC_scaffold_12	AUGUSTUS	CDS	65171718	65171835	1.0	+	1	ID=g4538.t2.CDS10;Parent=g4538.t2
HiC_scaffold_12	AUGUSTUS	stop_codon	65171833	65171835	.	+	0	ID=g4538.t1.stop1;Parent=g4538.t1
HiC_scaffold_12	AUGUSTUS	stop_codon	65171833	65171835	.	+	0	ID=g4538.t2.stop1;Parent=g4538.t2
HiC_scaffold_12	GeneMark.hmm3	stop_codon	65171833	65171835	.	+	0	ID=g4538.t3.stop1;Parent=g4538.t3
HiC_scaffold_12	AUGUSTUS	stop_codon	65184456	65184458	.	-	0	ID=g4539.t1.stop1;Parent=g4539.t1
HiC_scaffold_12	GeneMark.hmm3	stop_codon	65184456	65184458	.	-	0	ID=g4539.t2.stop1;Parent=g4539.t2
HiC_scaffold_12	AUGUSTUS	exon	65184456	65184936	.	-	.	ID=g4539.t1.exon1;Parent=g4539.t1
HiC_scaffold_12	GeneMark.hmm3	CDS	65184456	65184936	.	-	1	ID=g4539.t2.CDS1;Parent=g4539.t2
HiC_scaffold_12	GeneMark.hmm3	exon	65184456	65184936	.	-	1	ID=g4539.t2.exon1;Parent=g4539.t2
HiC_scaffold_12	AUGUSTUS	CDS	65184456	65184936	1.0	-	1	ID=g4539.t1.CDS1;Parent=g4539.t1
HiC_scaffold_12	GeneMark.hmm3	mRNA	65184456	65323520	.	-	.	ID=g4539.t2;Parent=g4539;em_target=34839.XP_005372930.1;em_score=4446.7;em_evalue=0.0;em_tcov=.;em_OGs=28NBF@1|root,2QUWX@2759|Eukaryota,3AUV4@33154|Opisthokonta,3CNZ4@33208|Metazoa,3E52V@33213|Bilateria,48S56@7711|Chordata,49NM2@7742|Vertebrata,3JNSX@40674|Mammalia,35D1W@314146|Euarchontoglires,4Q6HZ@9989|Rodentia;em_COG_cat=S;em_desc=Lipoxygenase homology 2 (beta barrel) domain;em_max_annot_lvl=33208|Metazoa;em_Preferred_name=LOXHD1;em_PFAMs=DCX,PLAT
HiC_scaffold_12	AUGUSTUS	gene	65184456	65332896	.	-	.	ID=g4539
HiC_scaffold_12	AUGUSTUS	mRNA	65184456	65332896	.	-	.	ID=g4539.t1;Parent=g4539;em_target=34839.XP_005372930.1;em_score=5070.3;em_evalue=0.0;em_tcov=.;em_OGs=28NBF@1|root,2QUWX@2759|Eukaryota,3AUV4@33154|Opisthokonta,3CNZ4@33208|Metazoa,3E52V@33213|Bilateria,48S56@7711|Chordata,49NM2@7742|Vertebrata,3JNSX@40674|Mammalia,35D1W@314146|Euarchontoglires,4Q6HZ@9989|Rodentia;em_COG_cat=S;em_desc=Lipoxygenase homology 2 (beta barrel) domain;em_max_annot_lvl=33208|Metazoa;em_Preferred_name=LOXHD1;em_PFAMs=DCX,PLAT
HiC_scaffold_12	GeneMark.hmm3	intron	65184937	65189422	.	-	2	ID=g4539.t2.intron1;Parent=g4539.t2
HiC_scaffold_12	AUGUSTUS	intron	65184937	65190332	1.0	-	.	ID=g4539.t1.intron1;Parent=g4539.t1
HiC_scaffold_12	GeneMark.hmm3	CDS	65189423	65189508	.	-	0	ID=g4539.t2.CDS2;Parent=g4539.t2
HiC_scaffold_12	GeneMark.hmm3	exon	65189423	65189508	.	-	0	ID=g4539.t2.exon2;Parent=g4539.t2
HiC_scaffold_12	GeneMark.hmm3	intron	65189509	65190148	.	-	0	ID=g4539.t2.intron2;Parent=g4539.t2
HiC_scaffold_12	GeneMark.hmm3	CDS	65190149	65190491	.	-	1	ID=g4539.t2.CDS3;Parent=g4539.t2
HiC_scaffold_12	GeneMark.hmm3	exon	65190149	65190491	.	-	1	ID=g4539.t2.exon3;Parent=g4539.t2
HiC_scaffold_12	AUGUSTUS	exon	65190333	65190491	.	-	.	ID=g4539.t1.exon2;Parent=g4539.t1
HiC_scaffold_12	AUGUSTUS	CDS	65190333	65190491	1.0	-	1	ID=g4539.t1.CDS2;Parent=g4539.t1
HiC_scaffold_12	GeneMark.hmm3	intron	65190492	65191846	.	-	2	ID=g4539.t2.intron3;Parent=g4539.t2
HiC_scaffold_12	AUGUSTUS	intron	65190492	65191846	1.0	-	.	ID=g4539.t1.intron2;Parent=g4539.t1
HiC_scaffold_12	AUGUSTUS	exon	65191847	65191979	.	-	.	ID=g4539.t1.exon3;Parent=g4539.t1
HiC_scaffold_12	GeneMark.hmm3	CDS	65191847	65191979	.	-	2	ID=g4539.t2.CDS4;Parent=g4539.t2
HiC_scaffold_12	GeneMark.hmm3	exon	65191847	65191979	.	-	2	ID=g4539.t2.exon4;Parent=g4539.t2
HiC_scaffold_12	AUGUSTUS	CDS	65191847	65191979	1.0	-	2	ID=g4539.t1.CDS3;Parent=g4539.t1
HiC_scaffold_12	GeneMark.hmm3	intron	65191980	65198057	.	-	1	ID=g4539.t2.intron4;Parent=g4539.t2
HiC_scaffold_12	AUGUSTUS	intron	65191980	65198057	1.0	-	.	ID=g4539.t1.intron3;Parent=g4539.t1
HiC_scaffold_12	AUGUSTUS	exon	65198058	65198228	.	-	.	ID=g4539.t1.exon4;Parent=g4539.t1
HiC_scaffold_12	AUGUSTUS	CDS	65198058	65198228	1.0	-	2	ID=g4539.t1.CDS4;Parent=g4539.t1
HiC_scaffold_12	GeneMark.hmm3	CDS	65198058	65198303	.	-	2	ID=g4539.t2.CDS5;Parent=g4539.t2
HiC_scaffold_12	GeneMark.hmm3	exon	65198058	65198303	.	-	2	ID=g4539.t2.exon5;Parent=g4539.t2
HiC_scaffold_12	AUGUSTUS	intron	65198229	65204191	1.0	-	.	ID=g4539.t1.intron4;Parent=g4539.t1
HiC_scaffold_12	GeneMark.hmm3	intron	65198304	65204191	.	-	1	ID=g4539.t2.intron5;Parent=g4539.t2
HiC_scaffold_12	AUGUSTUS	exon	65204192	65204377	.	-	.	ID=g4539.t1.exon5;Parent=g4539.t1
HiC_scaffold_12	GeneMark.hmm3	CDS	65204192	65204377	.	-	2	ID=g4539.t2.CDS6;Parent=g4539.t2
HiC_scaffold_12	GeneMark.hmm3	exon	65204192	65204377	.	-	2	ID=g4539.t2.exon6;Parent=g4539.t2
HiC_scaffold_12	AUGUSTUS	CDS	65204192	65204377	1.0	-	2	ID=g4539.t1.CDS5;Parent=g4539.t1
HiC_scaffold_12	GeneMark.hmm3	intron	65204378	65205988	.	-	1	ID=g4539.t2.intron6;Parent=g4539.t2
HiC_scaffold_12	AUGUSTUS	intron	65204378	65205988	1.0	-	.	ID=g4539.t1.intron5;Parent=g4539.t1
HiC_scaffold_12	AUGUSTUS	exon	65205989	65206163	.	-	.	ID=g4539.t1.exon6;Parent=g4539.t1
HiC_scaffold_12	GeneMark.hmm3	CDS	65205989	65206163	.	-	0	ID=g4539.t2.CDS7;Parent=g4539.t2
HiC_scaffold_12	GeneMark.hmm3	exon	65205989	65206163	.	-	0	ID=g4539.t2.exon7;Parent=g4539.t2
HiC_scaffold_12	AUGUSTUS	CDS	65205989	65206163	1.0	-	0	ID=g4539.t1.CDS6;Parent=g4539.t1
HiC_scaffold_12	GeneMark.hmm3	intron	65206164	65206999	.	-	0	ID=g4539.t2.intron7;Parent=g4539.t2
HiC_scaffold_12	AUGUSTUS	intron	65206164	65206999	1.0	-	.	ID=g4539.t1.intron6;Parent=g4539.t1
HiC_scaffold_12	AUGUSTUS	exon	65207000	65207117	.	-	.	ID=g4539.t1.exon7;Parent=g4539.t1
HiC_scaffold_12	GeneMark.hmm3	CDS	65207000	65207117	.	-	1	ID=g4539.t2.CDS8;Parent=g4539.t2
HiC_scaffold_12	GeneMark.hmm3	exon	65207000	65207117	.	-	1	ID=g4539.t2.exon8;Parent=g4539.t2
HiC_scaffold_12	AUGUSTUS	CDS	65207000	65207117	1.0	-	1	ID=g4539.t1.CDS7;Parent=g4539.t1
HiC_scaffold_12	GeneMark.hmm3	intron	65207118	65213523	.	-	2	ID=g4539.t2.intron8;Parent=g4539.t2
HiC_scaffold_12	AUGUSTUS	intron	65207118	65213523	1.0	-	.	ID=g4539.t1.intron7;Parent=g4539.t1
HiC_scaffold_12	AUGUSTUS	exon	65213524	65213651	.	-	.	ID=g4539.t1.exon8;Parent=g4539.t1
HiC_scaffold_12	GeneMark.hmm3	CDS	65213524	65213651	.	-	0	ID=g4539.t2.CDS9;Parent=g4539.t2
HiC_scaffold_12	GeneMark.hmm3	exon	65213524	65213651	.	-	0	ID=g4539.t2.exon9;Parent=g4539.t2
HiC_scaffold_12	AUGUSTUS	CDS	65213524	65213651	1.0	-	0	ID=g4539.t1.CDS8;Parent=g4539.t1
HiC_scaffold_12	GeneMark.hmm3	intron	65213652	65215855	.	-	0	ID=g4539.t2.intron9;Parent=g4539.t2
HiC_scaffold_12	AUGUSTUS	intron	65213652	65215855	1.0	-	.	ID=g4539.t1.intron8;Parent=g4539.t1
HiC_scaffold_12	AUGUSTUS	exon	65215856	65216041	.	-	.	ID=g4539.t1.exon9;Parent=g4539.t1
HiC_scaffold_12	GeneMark.hmm3	CDS	65215856	65216041	.	-	0	ID=g4539.t2.CDS10;Parent=g4539.t2
HiC_scaffold_12	GeneMark.hmm3	exon	65215856	65216041	.	-	0	ID=g4539.t2.exon10;Parent=g4539.t2
HiC_scaffold_12	AUGUSTUS	CDS	65215856	65216041	1.0	-	0	ID=g4539.t1.CDS9;Parent=g4539.t1
HiC_scaffold_12	GeneMark.hmm3	intron	65216042	65216901	.	-	0	ID=g4539.t2.intron10;Parent=g4539.t2
HiC_scaffold_12	AUGUSTUS	intron	65216042	65216901	1.0	-	.	ID=g4539.t1.intron9;Parent=g4539.t1
HiC_scaffold_12	AUGUSTUS	exon	65216902	65217110	.	-	.	ID=g4539.t1.exon10;Parent=g4539.t1
HiC_scaffold_12	GeneMark.hmm3	CDS	65216902	65217110	.	-	2	ID=g4539.t2.CDS11;Parent=g4539.t2
HiC_scaffold_12	GeneMark.hmm3	exon	65216902	65217110	.	-	2	ID=g4539.t2.exon11;Parent=g4539.t2
HiC_scaffold_12	AUGUSTUS	CDS	65216902	65217110	1.0	-	2	ID=g4539.t1.CDS10;Parent=g4539.t1
HiC_scaffold_12	GeneMark.hmm3	intron	65217111	65219035	.	-	1	ID=g4539.t2.intron11;Parent=g4539.t2
HiC_scaffold_12	AUGUSTUS	intron	65217111	65219035	1.0	-	.	ID=g4539.t1.intron10;Parent=g4539.t1
HiC_scaffold_12	AUGUSTUS	exon	65219036	65219171	.	-	.	ID=g4539.t1.exon11;Parent=g4539.t1
HiC_scaffold_12	GeneMark.hmm3	CDS	65219036	65219171	.	-	0	ID=g4539.t2.CDS12;Parent=g4539.t2
HiC_scaffold_12	GeneMark.hmm3	exon	65219036	65219171	.	-	0	ID=g4539.t2.exon12;Parent=g4539.t2
HiC_scaffold_12	AUGUSTUS	CDS	65219036	65219171	1.0	-	0	ID=g4539.t1.CDS11;Parent=g4539.t1
HiC_scaffold_12	GeneMark.hmm3	intron	65219172	65219298	.	-	0	ID=g4539.t2.intron12;Parent=g4539.t2
HiC_scaffold_12	AUGUSTUS	intron	65219172	65219298	1.0	-	.	ID=g4539.t1.intron11;Parent=g4539.t1
HiC_scaffold_12	AUGUSTUS	exon	65219299	65219508	.	-	.	ID=g4539.t1.exon12;Parent=g4539.t1
HiC_scaffold_12	GeneMark.hmm3	CDS	65219299	65219508	.	-	0	ID=g4539.t2.CDS13;Parent=g4539.t2
HiC_scaffold_12	GeneMark.hmm3	exon	65219299	65219508	.	-	0	ID=g4539.t2.exon13;Parent=g4539.t2
HiC_scaffold_12	AUGUSTUS	CDS	65219299	65219508	1.0	-	0	ID=g4539.t1.CDS12;Parent=g4539.t1
HiC_scaffold_12	GeneMark.hmm3	intron	65219509	65222688	.	-	0	ID=g4539.t2.intron13;Parent=g4539.t2
HiC_scaffold_12	AUGUSTUS	intron	65219509	65222688	1.0	-	.	ID=g4539.t1.intron12;Parent=g4539.t1
HiC_scaffold_12	AUGUSTUS	exon	65222689	65222843	.	-	.	ID=g4539.t1.exon13;Parent=g4539.t1
HiC_scaffold_12	GeneMark.hmm3	CDS	65222689	65222843	.	-	2	ID=g4539.t2.CDS14;Parent=g4539.t2
HiC_scaffold_12	GeneMark.hmm3	exon	65222689	65222843	.	-	2	ID=g4539.t2.exon14;Parent=g4539.t2
HiC_scaffold_12	AUGUSTUS	CDS	65222689	65222843	1.0	-	2	ID=g4539.t1.CDS13;Parent=g4539.t1
HiC_scaffold_12	GeneMark.hmm3	intron	65222844	65224552	.	-	1	ID=g4539.t2.intron14;Parent=g4539.t2
HiC_scaffold_12	AUGUSTUS	intron	65222844	65226470	1.0	-	.	ID=g4539.t1.intron13;Parent=g4539.t1
HiC_scaffold_12	GeneMark.hmm3	CDS	65224553	65224616	.	-	0	ID=g4539.t2.CDS15;Parent=g4539.t2
HiC_scaffold_12	GeneMark.hmm3	exon	65224553	65224616	.	-	0	ID=g4539.t2.exon15;Parent=g4539.t2
HiC_scaffold_12	GeneMark.hmm3	intron	65224617	65226109	.	-	0	ID=g4539.t2.intron15;Parent=g4539.t2
HiC_scaffold_12	GeneMark.hmm3	CDS	65226110	65226418	.	-	0	ID=g4539.t2.CDS16;Parent=g4539.t2
HiC_scaffold_12	GeneMark.hmm3	exon	65226110	65226418	.	-	0	ID=g4539.t2.exon16;Parent=g4539.t2
HiC_scaffold_12	GeneMark.hmm3	intron	65226419	65226447	.	-	0	ID=g4539.t2.intron16;Parent=g4539.t2
HiC_scaffold_12	GeneMark.hmm3	CDS	65226448	65226633	.	-	0	ID=g4539.t2.CDS17;Parent=g4539.t2
HiC_scaffold_12	GeneMark.hmm3	exon	65226448	65226633	.	-	0	ID=g4539.t2.exon17;Parent=g4539.t2
HiC_scaffold_12	AUGUSTUS	exon	65226471	65226633	.	-	.	ID=g4539.t1.exon14;Parent=g4539.t1
HiC_scaffold_12	AUGUSTUS	CDS	65226471	65226633	1.0	-	0	ID=g4539.t1.CDS14;Parent=g4539.t1
HiC_scaffold_12	GeneMark.hmm3	intron	65226634	65227557	.	-	0	ID=g4539.t2.intron17;Parent=g4539.t2
HiC_scaffold_12	AUGUSTUS	intron	65226634	65227557	1.0	-	.	ID=g4539.t1.intron14;Parent=g4539.t1
HiC_scaffold_12	AUGUSTUS	exon	65227558	65227674	.	-	.	ID=g4539.t1.exon15;Parent=g4539.t1
HiC_scaffold_12	GeneMark.hmm3	CDS	65227558	65227674	.	-	0	ID=g4539.t2.CDS18;Parent=g4539.t2
HiC_scaffold_12	GeneMark.hmm3	exon	65227558	65227674	.	-	0	ID=g4539.t2.exon18;Parent=g4539.t2
HiC_scaffold_12	AUGUSTUS	CDS	65227558	65227674	1.0	-	0	ID=g4539.t1.CDS15;Parent=g4539.t1
HiC_scaffold_12	GeneMark.hmm3	intron	65227675	65231372	.	-	0	ID=g4539.t2.intron18;Parent=g4539.t2
HiC_scaffold_12	AUGUSTUS	intron	65227675	65231372	1.0	-	.	ID=g4539.t1.intron15;Parent=g4539.t1
HiC_scaffold_12	AUGUSTUS	exon	65231373	65231554	.	-	.	ID=g4539.t1.exon16;Parent=g4539.t1
HiC_scaffold_12	GeneMark.hmm3	CDS	65231373	65231554	.	-	2	ID=g4539.t2.CDS19;Parent=g4539.t2
HiC_scaffold_12	GeneMark.hmm3	exon	65231373	65231554	.	-	2	ID=g4539.t2.exon19;Parent=g4539.t2
HiC_scaffold_12	AUGUSTUS	CDS	65231373	65231554	1.0	-	2	ID=g4539.t1.CDS16;Parent=g4539.t1
HiC_scaffold_12	GeneMark.hmm3	intron	65231555	65235331	.	-	1	ID=g4539.t2.intron19;Parent=g4539.t2
HiC_scaffold_12	AUGUSTUS	intron	65231555	65235331	1.0	-	.	ID=g4539.t1.intron16;Parent=g4539.t1
HiC_scaffold_12	AUGUSTUS	exon	65235332	65235496	.	-	.	ID=g4539.t1.exon17;Parent=g4539.t1
HiC_scaffold_12	GeneMark.hmm3	CDS	65235332	65235496	.	-	2	ID=g4539.t2.CDS20;Parent=g4539.t2
HiC_scaffold_12	GeneMark.hmm3	exon	65235332	65235496	.	-	2	ID=g4539.t2.exon20;Parent=g4539.t2
HiC_scaffold_12	AUGUSTUS	CDS	65235332	65235496	1.0	-	2	ID=g4539.t1.CDS17;Parent=g4539.t1
HiC_scaffold_12	GeneMark.hmm3	intron	65235497	65235549	.	-	1	ID=g4539.t2.intron20;Parent=g4539.t2
HiC_scaffold_12	AUGUSTUS	intron	65235497	65236580	1.0	-	.	ID=g4539.t1.intron17;Parent=g4539.t1
HiC_scaffold_12	GeneMark.hmm3	CDS	65235550	65235726	.	-	2	ID=g4539.t2.CDS21;Parent=g4539.t2
HiC_scaffold_12	GeneMark.hmm3	exon	65235550	65235726	.	-	2	ID=g4539.t2.exon21;Parent=g4539.t2
HiC_scaffold_12	GeneMark.hmm3	intron	65235727	65236377	.	-	1	ID=g4539.t2.intron21;Parent=g4539.t2
HiC_scaffold_12	GeneMark.hmm3	CDS	65236378	65236546	.	-	0	ID=g4539.t2.CDS22;Parent=g4539.t2
HiC_scaffold_12	GeneMark.hmm3	exon	65236378	65236546	.	-	0	ID=g4539.t2.exon22;Parent=g4539.t2
HiC_scaffold_12	GeneMark.hmm3	intron	65236547	65236605	.	-	0	ID=g4539.t2.intron22;Parent=g4539.t2
HiC_scaffold_12	AUGUSTUS	exon	65236581	65236709	.	-	.	ID=g4539.t1.exon18;Parent=g4539.t1
HiC_scaffold_12	AUGUSTUS	CDS	65236581	65236709	1.0	-	2	ID=g4539.t1.CDS18;Parent=g4539.t1
HiC_scaffold_12	GeneMark.hmm3	CDS	65236606	65236709	.	-	2	ID=g4539.t2.CDS23;Parent=g4539.t2
HiC_scaffold_12	GeneMark.hmm3	exon	65236606	65236709	.	-	2	ID=g4539.t2.exon23;Parent=g4539.t2
HiC_scaffold_12	GeneMark.hmm3	intron	65236710	65239254	.	-	1	ID=g4539.t2.intron23;Parent=g4539.t2
HiC_scaffold_12	AUGUSTUS	intron	65236710	65239254	1.0	-	.	ID=g4539.t1.intron18;Parent=g4539.t1
HiC_scaffold_12	AUGUSTUS	exon	65239255	65239359	.	-	.	ID=g4539.t1.exon19;Parent=g4539.t1
HiC_scaffold_12	GeneMark.hmm3	CDS	65239255	65239359	.	-	2	ID=g4539.t2.CDS24;Parent=g4539.t2
HiC_scaffold_12	GeneMark.hmm3	exon	65239255	65239359	.	-	2	ID=g4539.t2.exon24;Parent=g4539.t2
HiC_scaffold_12	AUGUSTUS	CDS	65239255	65239359	1.0	-	2	ID=g4539.t1.CDS19;Parent=g4539.t1
HiC_scaffold_12	GeneMark.hmm3	intron	65239360	65240321	.	-	1	ID=g4539.t2.intron24;Parent=g4539.t2
HiC_scaffold_12	AUGUSTUS	intron	65239360	65240321	1.0	-	.	ID=g4539.t1.intron19;Parent=g4539.t1
HiC_scaffold_12	AUGUSTUS	exon	65240322	65240488	.	-	.	ID=g4539.t1.exon20;Parent=g4539.t1
HiC_scaffold_12	GeneMark.hmm3	CDS	65240322	65240488	.	-	1	ID=g4539.t2.CDS25;Parent=g4539.t2
HiC_scaffold_12	GeneMark.hmm3	exon	65240322	65240488	.	-	1	ID=g4539.t2.exon25;Parent=g4539.t2
HiC_scaffold_12	AUGUSTUS	CDS	65240322	65240488	1.0	-	1	ID=g4539.t1.CDS20;Parent=g4539.t1
HiC_scaffold_12	GeneMark.hmm3	intron	65240489	65242331	.	-	2	ID=g4539.t2.intron25;Parent=g4539.t2
HiC_scaffold_12	AUGUSTUS	intron	65240489	65245650	1.0	-	.	ID=g4539.t1.intron20;Parent=g4539.t1
HiC_scaffold_12	GeneMark.hmm3	CDS	65242332	65242527	.	-	2	ID=g4539.t2.CDS26;Parent=g4539.t2
HiC_scaffold_12	GeneMark.hmm3	exon	65242332	65242527	.	-	2	ID=g4539.t2.exon26;Parent=g4539.t2
HiC_scaffold_12	GeneMark.hmm3	intron	65242528	65242607	.	-	1	ID=g4539.t2.intron26;Parent=g4539.t2
HiC_scaffold_12	GeneMark.hmm3	CDS	65242608	65242782	.	-	0	ID=g4539.t2.CDS27;Parent=g4539.t2
HiC_scaffold_12	GeneMark.hmm3	exon	65242608	65242782	.	-	0	ID=g4539.t2.exon27;Parent=g4539.t2
HiC_scaffold_12	GeneMark.hmm3	intron	65242783	65243854	.	-	0	ID=g4539.t2.intron27;Parent=g4539.t2
HiC_scaffold_12	GeneMark.hmm3	CDS	65243855	65243921	.	-	1	ID=g4539.t2.CDS28;Parent=g4539.t2
HiC_scaffold_12	GeneMark.hmm3	exon	65243855	65243921	.	-	1	ID=g4539.t2.exon28;Parent=g4539.t2
HiC_scaffold_12	GeneMark.hmm3	intron	65243922	65245650	.	-	2	ID=g4539.t2.intron28;Parent=g4539.t2
HiC_scaffold_12	AUGUSTUS	exon	65245651	65245784	.	-	.	ID=g4539.t1.exon21;Parent=g4539.t1
HiC_scaffold_12	GeneMark.hmm3	CDS	65245651	65245784	.	-	0	ID=g4539.t2.CDS29;Parent=g4539.t2
HiC_scaffold_12	GeneMark.hmm3	exon	65245651	65245784	.	-	0	ID=g4539.t2.exon29;Parent=g4539.t2
HiC_scaffold_12	AUGUSTUS	CDS	65245651	65245784	1.0	-	0	ID=g4539.t1.CDS21;Parent=g4539.t1
HiC_scaffold_12	GeneMark.hmm3	intron	65245785	65245872	.	-	0	ID=g4539.t2.intron29;Parent=g4539.t2
HiC_scaffold_12	AUGUSTUS	intron	65245785	65247729	1.0	-	.	ID=g4539.t1.intron21;Parent=g4539.t1
HiC_scaffold_12	GeneMark.hmm3	CDS	65245873	65246041	.	-	1	ID=g4539.t2.CDS30;Parent=g4539.t2
HiC_scaffold_12	GeneMark.hmm3	exon	65245873	65246041	.	-	1	ID=g4539.t2.exon30;Parent=g4539.t2
HiC_scaffold_12	GeneMark.hmm3	intron	65246042	65247561	.	-	2	ID=g4539.t2.intron30;Parent=g4539.t2
HiC_scaffold_12	GeneMark.hmm3	CDS	65247562	65247650	.	-	0	ID=g4539.t2.CDS31;Parent=g4539.t2
HiC_scaffold_12	GeneMark.hmm3	exon	65247562	65247650	.	-	0	ID=g4539.t2.exon31;Parent=g4539.t2
HiC_scaffold_12	GeneMark.hmm3	intron	65247651	65247729	.	-	0	ID=g4539.t2.intron31;Parent=g4539.t2
HiC_scaffold_12	AUGUSTUS	exon	65247730	65247884	.	-	.	ID=g4539.t1.exon22;Parent=g4539.t1
HiC_scaffold_12	GeneMark.hmm3	CDS	65247730	65247884	.	-	2	ID=g4539.t2.CDS32;Parent=g4539.t2
HiC_scaffold_12	GeneMark.hmm3	exon	65247730	65247884	.	-	2	ID=g4539.t2.exon32;Parent=g4539.t2
HiC_scaffold_12	AUGUSTUS	CDS	65247730	65247884	1.0	-	2	ID=g4539.t1.CDS22;Parent=g4539.t1
HiC_scaffold_12	GeneMark.hmm3	intron	65247885	65248373	.	-	1	ID=g4539.t2.intron32;Parent=g4539.t2
HiC_scaffold_12	AUGUSTUS	intron	65247885	65248373	1.0	-	.	ID=g4539.t1.intron22;Parent=g4539.t1
HiC_scaffold_12	AUGUSTUS	exon	65248374	65248854	.	-	.	ID=g4539.t1.exon23;Parent=g4539.t1
HiC_scaffold_12	AUGUSTUS	CDS	65248374	65248854	1.0	-	0	ID=g4539.t1.CDS23;Parent=g4539.t1
HiC_scaffold_12	GeneMark.hmm3	CDS	65248374	65248910	.	-	2	ID=g4539.t2.CDS33;Parent=g4539.t2
HiC_scaffold_12	GeneMark.hmm3	exon	65248374	65248910	.	-	2	ID=g4539.t2.exon33;Parent=g4539.t2
HiC_scaffold_12	AUGUSTUS	intron	65248855	65251175	1.0	-	.	ID=g4539.t1.intron23;Parent=g4539.t1
HiC_scaffold_12	GeneMark.hmm3	intron	65248911	65250174	.	-	1	ID=g4539.t2.intron33;Parent=g4539.t2
HiC_scaffold_12	GeneMark.hmm3	CDS	65250175	65250241	.	-	0	ID=g4539.t2.CDS34;Parent=g4539.t2
HiC_scaffold_12	GeneMark.hmm3	exon	65250175	65250241	.	-	0	ID=g4539.t2.exon34;Parent=g4539.t2
HiC_scaffold_12	GeneMark.hmm3	intron	65250242	65250432	.	-	0	ID=g4539.t2.intron34;Parent=g4539.t2
HiC_scaffold_12	GeneMark.hmm3	CDS	65250433	65250563	.	-	2	ID=g4539.t2.CDS35;Parent=g4539.t2
HiC_scaffold_12	GeneMark.hmm3	exon	65250433	65250563	.	-	2	ID=g4539.t2.exon35;Parent=g4539.t2
HiC_scaffold_12	GeneMark.hmm3	intron	65250564	65250776	.	-	1	ID=g4539.t2.intron35;Parent=g4539.t2
HiC_scaffold_12	GeneMark.hmm3	CDS	65250777	65250900	.	-	0	ID=g4539.t2.CDS36;Parent=g4539.t2
HiC_scaffold_12	GeneMark.hmm3	exon	65250777	65250900	.	-	0	ID=g4539.t2.exon36;Parent=g4539.t2
HiC_scaffold_12	GeneMark.hmm3	intron	65250901	65251175	.	-	0	ID=g4539.t2.intron36;Parent=g4539.t2
HiC_scaffold_12	AUGUSTUS	exon	65251176	65251336	.	-	.	ID=g4539.t1.exon24;Parent=g4539.t1
HiC_scaffold_12	GeneMark.hmm3	CDS	65251176	65251336	.	-	2	ID=g4539.t2.CDS37;Parent=g4539.t2
HiC_scaffold_12	GeneMark.hmm3	exon	65251176	65251336	.	-	2	ID=g4539.t2.exon37;Parent=g4539.t2
HiC_scaffold_12	AUGUSTUS	CDS	65251176	65251336	1.0	-	2	ID=g4539.t1.CDS24;Parent=g4539.t1
HiC_scaffold_12	GeneMark.hmm3	intron	65251337	65255928	.	-	1	ID=g4539.t2.intron37;Parent=g4539.t2
HiC_scaffold_12	AUGUSTUS	intron	65251337	65255928	1.0	-	.	ID=g4539.t1.intron24;Parent=g4539.t1
HiC_scaffold_12	AUGUSTUS	exon	65255929	65256121	.	-	.	ID=g4539.t1.exon25;Parent=g4539.t1
HiC_scaffold_12	GeneMark.hmm3	CDS	65255929	65256121	.	-	0	ID=g4539.t2.CDS38;Parent=g4539.t2
HiC_scaffold_12	GeneMark.hmm3	exon	65255929	65256121	.	-	0	ID=g4539.t2.exon38;Parent=g4539.t2
HiC_scaffold_12	AUGUSTUS	CDS	65255929	65256121	1.0	-	0	ID=g4539.t1.CDS25;Parent=g4539.t1
HiC_scaffold_12	GeneMark.hmm3	intron	65256122	65258510	.	-	0	ID=g4539.t2.intron38;Parent=g4539.t2
HiC_scaffold_12	AUGUSTUS	intron	65256122	65258510	1.0	-	.	ID=g4539.t1.intron25;Parent=g4539.t1
HiC_scaffold_12	AUGUSTUS	exon	65258511	65258707	.	-	.	ID=g4539.t1.exon26;Parent=g4539.t1
HiC_scaffold_12	GeneMark.hmm3	CDS	65258511	65258707	.	-	2	ID=g4539.t2.CDS39;Parent=g4539.t2
HiC_scaffold_12	GeneMark.hmm3	exon	65258511	65258707	.	-	2	ID=g4539.t2.exon39;Parent=g4539.t2
HiC_scaffold_12	AUGUSTUS	CDS	65258511	65258707	1.0	-	2	ID=g4539.t1.CDS26;Parent=g4539.t1
HiC_scaffold_12	GeneMark.hmm3	intron	65258708	65259733	.	-	1	ID=g4539.t2.intron39;Parent=g4539.t2
HiC_scaffold_12	AUGUSTUS	intron	65258708	65259733	1.0	-	.	ID=g4539.t1.intron26;Parent=g4539.t1
HiC_scaffold_12	AUGUSTUS	exon	65259734	65259810	.	-	.	ID=g4539.t1.exon27;Parent=g4539.t1
HiC_scaffold_12	GeneMark.hmm3	CDS	65259734	65259810	.	-	1	ID=g4539.t2.CDS40;Parent=g4539.t2
HiC_scaffold_12	GeneMark.hmm3	exon	65259734	65259810	.	-	1	ID=g4539.t2.exon40;Parent=g4539.t2
HiC_scaffold_12	AUGUSTUS	CDS	65259734	65259810	1.0	-	1	ID=g4539.t1.CDS27;Parent=g4539.t1
HiC_scaffold_12	GeneMark.hmm3	intron	65259811	65260800	.	-	2	ID=g4539.t2.intron40;Parent=g4539.t2
HiC_scaffold_12	AUGUSTUS	intron	65259811	65263523	1.0	-	.	ID=g4539.t1.intron27;Parent=g4539.t1
HiC_scaffold_12	GeneMark.hmm3	CDS	65260801	65260958	.	-	0	ID=g4539.t2.CDS41;Parent=g4539.t2
HiC_scaffold_12	GeneMark.hmm3	exon	65260801	65260958	.	-	0	ID=g4539.t2.exon41;Parent=g4539.t2
HiC_scaffold_12	GeneMark.hmm3	intron	65260959	65263360	.	-	0	ID=g4539.t2.intron41;Parent=g4539.t2
HiC_scaffold_12	GeneMark.hmm3	CDS	65263361	65263684	.	-	0	ID=g4539.t2.CDS42;Parent=g4539.t2
HiC_scaffold_12	GeneMark.hmm3	exon	65263361	65263684	.	-	0	ID=g4539.t2.exon42;Parent=g4539.t2
HiC_scaffold_12	AUGUSTUS	exon	65263524	65263684	.	-	.	ID=g4539.t1.exon28;Parent=g4539.t1
HiC_scaffold_12	AUGUSTUS	CDS	65263524	65263684	1.0	-	0	ID=g4539.t1.CDS28;Parent=g4539.t1
HiC_scaffold_12	GeneMark.hmm3	intron	65263685	65265337	.	-	0	ID=g4539.t2.intron42;Parent=g4539.t2
HiC_scaffold_12	AUGUSTUS	intron	65263685	65265337	1.0	-	.	ID=g4539.t1.intron28;Parent=g4539.t1
HiC_scaffold_12	AUGUSTUS	exon	65265338	65265492	.	-	.	ID=g4539.t1.exon29;Parent=g4539.t1
HiC_scaffold_12	GeneMark.hmm3	CDS	65265338	65265492	.	-	2	ID=g4539.t2.CDS43;Parent=g4539.t2
HiC_scaffold_12	GeneMark.hmm3	exon	65265338	65265492	.	-	2	ID=g4539.t2.exon43;Parent=g4539.t2
HiC_scaffold_12	AUGUSTUS	CDS	65265338	65265492	1.0	-	2	ID=g4539.t1.CDS29;Parent=g4539.t1
HiC_scaffold_12	GeneMark.hmm3	intron	65265493	65276450	.	-	1	ID=g4539.t2.intron43;Parent=g4539.t2
HiC_scaffold_12	AUGUSTUS	intron	65265493	65276450	1.0	-	.	ID=g4539.t1.intron29;Parent=g4539.t1
HiC_scaffold_12	AUGUSTUS	exon	65276451	65276586	.	-	.	ID=g4539.t1.exon30;Parent=g4539.t1
HiC_scaffold_12	AUGUSTUS	CDS	65276451	65276586	1.0	-	0	ID=g4539.t1.CDS30;Parent=g4539.t1
HiC_scaffold_12	GeneMark.hmm3	CDS	65276451	65276599	.	-	1	ID=g4539.t2.CDS44;Parent=g4539.t2
HiC_scaffold_12	GeneMark.hmm3	exon	65276451	65276599	.	-	1	ID=g4539.t2.exon44;Parent=g4539.t2
HiC_scaffold_12	AUGUSTUS	intron	65276587	65277018	1.0	-	.	ID=g4539.t1.intron30;Parent=g4539.t1
HiC_scaffold_12	GeneMark.hmm3	intron	65276600	65276989	.	-	2	ID=g4539.t2.intron44;Parent=g4539.t2
HiC_scaffold_12	GeneMark.hmm3	CDS	65276990	65277105	.	-	0	ID=g4539.t2.CDS45;Parent=g4539.t2
HiC_scaffold_12	GeneMark.hmm3	exon	65276990	65277105	.	-	0	ID=g4539.t2.exon45;Parent=g4539.t2
HiC_scaffold_12	AUGUSTUS	exon	65277019	65277105	.	-	.	ID=g4539.t1.exon31;Parent=g4539.t1
HiC_scaffold_12	AUGUSTUS	CDS	65277019	65277105	1.0	-	0	ID=g4539.t1.CDS31;Parent=g4539.t1
HiC_scaffold_12	GeneMark.hmm3	intron	65277106	65278108	.	-	0	ID=g4539.t2.intron45;Parent=g4539.t2
HiC_scaffold_12	AUGUSTUS	intron	65277106	65278108	1.0	-	.	ID=g4539.t1.intron31;Parent=g4539.t1
HiC_scaffold_12	AUGUSTUS	exon	65278109	65278269	.	-	.	ID=g4539.t1.exon32;Parent=g4539.t1
HiC_scaffold_12	GeneMark.hmm3	CDS	65278109	65278269	.	-	2	ID=g4539.t2.CDS46;Parent=g4539.t2
HiC_scaffold_12	GeneMark.hmm3	exon	65278109	65278269	.	-	2	ID=g4539.t2.exon46;Parent=g4539.t2
HiC_scaffold_12	AUGUSTUS	CDS	65278109	65278269	1.0	-	2	ID=g4539.t1.CDS32;Parent=g4539.t1
HiC_scaffold_12	GeneMark.hmm3	intron	65278270	65278840	.	-	1	ID=g4539.t2.intron46;Parent=g4539.t2
HiC_scaffold_12	AUGUSTUS	intron	65278270	65278840	1.0	-	.	ID=g4539.t1.intron32;Parent=g4539.t1
HiC_scaffold_12	AUGUSTUS	exon	65278841	65278976	.	-	.	ID=g4539.t1.exon33;Parent=g4539.t1
HiC_scaffold_12	GeneMark.hmm3	CDS	65278841	65278976	.	-	0	ID=g4539.t2.CDS47;Parent=g4539.t2
HiC_scaffold_12	GeneMark.hmm3	exon	65278841	65278976	.	-	0	ID=g4539.t2.exon47;Parent=g4539.t2
HiC_scaffold_12	AUGUSTUS	CDS	65278841	65278976	1.0	-	0	ID=g4539.t1.CDS33;Parent=g4539.t1
HiC_scaffold_12	GeneMark.hmm3	intron	65278977	65280002	.	-	0	ID=g4539.t2.intron47;Parent=g4539.t2
HiC_scaffold_12	AUGUSTUS	intron	65278977	65280002	1.0	-	.	ID=g4539.t1.intron33;Parent=g4539.t1
HiC_scaffold_12	AUGUSTUS	exon	65280003	65280253	.	-	.	ID=g4539.t1.exon34;Parent=g4539.t1
HiC_scaffold_12	GeneMark.hmm3	CDS	65280003	65280253	.	-	2	ID=g4539.t2.CDS48;Parent=g4539.t2
HiC_scaffold_12	GeneMark.hmm3	exon	65280003	65280253	.	-	2	ID=g4539.t2.exon48;Parent=g4539.t2
HiC_scaffold_12	AUGUSTUS	CDS	65280003	65280253	1.0	-	2	ID=g4539.t1.CDS34;Parent=g4539.t1
HiC_scaffold_12	GeneMark.hmm3	intron	65280254	65282559	.	-	1	ID=g4539.t2.intron48;Parent=g4539.t2
HiC_scaffold_12	AUGUSTUS	intron	65280254	65282559	1.0	-	.	ID=g4539.t1.intron34;Parent=g4539.t1
HiC_scaffold_12	AUGUSTUS	exon	65282560	65282683	.	-	.	ID=g4539.t1.exon35;Parent=g4539.t1
HiC_scaffold_12	GeneMark.hmm3	CDS	65282560	65282683	.	-	0	ID=g4539.t2.CDS49;Parent=g4539.t2
HiC_scaffold_12	GeneMark.hmm3	exon	65282560	65282683	.	-	0	ID=g4539.t2.exon49;Parent=g4539.t2
HiC_scaffold_12	AUGUSTUS	CDS	65282560	65282683	1.0	-	0	ID=g4539.t1.CDS35;Parent=g4539.t1
HiC_scaffold_12	GeneMark.hmm3	intron	65282684	65283008	.	-	0	ID=g4539.t2.intron49;Parent=g4539.t2
HiC_scaffold_12	AUGUSTUS	intron	65282684	65291860	1.0	-	.	ID=g4539.t1.intron35;Parent=g4539.t1
HiC_scaffold_12	GeneMark.hmm3	CDS	65283009	65283130	.	-	2	ID=g4539.t2.CDS50;Parent=g4539.t2
HiC_scaffold_12	GeneMark.hmm3	exon	65283009	65283130	.	-	2	ID=g4539.t2.exon50;Parent=g4539.t2
HiC_scaffold_12	GeneMark.hmm3	intron	65283131	65283719	.	-	1	ID=g4539.t2.intron50;Parent=g4539.t2
HiC_scaffold_12	GeneMark.hmm3	CDS	65283720	65283772	.	-	1	ID=g4539.t2.CDS51;Parent=g4539.t2
HiC_scaffold_12	GeneMark.hmm3	exon	65283720	65283772	.	-	1	ID=g4539.t2.exon51;Parent=g4539.t2
HiC_scaffold_12	GeneMark.hmm3	intron	65283773	65284223	.	-	2	ID=g4539.t2.intron51;Parent=g4539.t2
HiC_scaffold_12	GeneMark.hmm3	CDS	65284224	65284385	.	-	1	ID=g4539.t2.CDS52;Parent=g4539.t2
HiC_scaffold_12	GeneMark.hmm3	exon	65284224	65284385	.	-	1	ID=g4539.t2.exon52;Parent=g4539.t2
HiC_scaffold_12	GeneMark.hmm3	intron	65284386	65285829	.	-	2	ID=g4539.t2.intron52;Parent=g4539.t2
HiC_scaffold_12	GeneMark.hmm3	CDS	65285830	65285886	.	-	1	ID=g4539.t2.CDS53;Parent=g4539.t2
HiC_scaffold_12	GeneMark.hmm3	exon	65285830	65285886	.	-	1	ID=g4539.t2.exon53;Parent=g4539.t2
HiC_scaffold_12	GeneMark.hmm3	intron	65285887	65289868	.	-	2	ID=g4539.t2.intron53;Parent=g4539.t2
HiC_scaffold_12	GeneMark.hmm3	CDS	65289869	65290008	.	-	0	ID=g4539.t2.CDS54;Parent=g4539.t2
HiC_scaffold_12	GeneMark.hmm3	exon	65289869	65290008	.	-	0	ID=g4539.t2.exon54;Parent=g4539.t2
HiC_scaffold_12	GeneMark.hmm3	intron	65290009	65291860	.	-	0	ID=g4539.t2.intron54;Parent=g4539.t2
HiC_scaffold_12	AUGUSTUS	exon	65291861	65292009	.	-	.	ID=g4539.t1.exon36;Parent=g4539.t1
HiC_scaffold_12	GeneMark.hmm3	CDS	65291861	65292009	.	-	2	ID=g4539.t2.CDS55;Parent=g4539.t2
HiC_scaffold_12	GeneMark.hmm3	exon	65291861	65292009	.	-	2	ID=g4539.t2.exon55;Parent=g4539.t2
HiC_scaffold_12	AUGUSTUS	CDS	65291861	65292009	1.0	-	2	ID=g4539.t1.CDS36;Parent=g4539.t1
HiC_scaffold_12	GeneMark.hmm3	intron	65292010	65299673	.	-	1	ID=g4539.t2.intron55;Parent=g4539.t2
HiC_scaffold_12	AUGUSTUS	intron	65292010	65299673	1.0	-	.	ID=g4539.t1.intron36;Parent=g4539.t1
HiC_scaffold_12	AUGUSTUS	exon	65299674	65299772	.	-	.	ID=g4539.t1.exon37;Parent=g4539.t1
HiC_scaffold_12	AUGUSTUS	CDS	65299674	65299772	1.0	-	2	ID=g4539.t1.CDS37;Parent=g4539.t1
HiC_scaffold_12	GeneMark.hmm3	CDS	65299674	65299812	.	-	0	ID=g4539.t2.CDS56;Parent=g4539.t2
HiC_scaffold_12	GeneMark.hmm3	exon	65299674	65299812	.	-	0	ID=g4539.t2.exon56;Parent=g4539.t2
HiC_scaffold_12	AUGUSTUS	intron	65299773	65320940	1.0	-	.	ID=g4539.t1.intron37;Parent=g4539.t1
HiC_scaffold_12	GeneMark.hmm3	intron	65299813	65302918	.	-	0	ID=g4539.t2.intron56;Parent=g4539.t2
HiC_scaffold_12	GeneMark.hmm3	CDS	65302919	65303085	.	-	2	ID=g4539.t2.CDS57;Parent=g4539.t2
HiC_scaffold_12	GeneMark.hmm3	exon	65302919	65303085	.	-	2	ID=g4539.t2.exon57;Parent=g4539.t2
HiC_scaffold_12	GeneMark.hmm3	intron	65303086	65304315	.	-	1	ID=g4539.t2.intron57;Parent=g4539.t2
HiC_scaffold_12	GeneMark.hmm3	CDS	65304316	65304422	.	-	1	ID=g4539.t2.CDS58;Parent=g4539.t2
HiC_scaffold_12	GeneMark.hmm3	exon	65304316	65304422	.	-	1	ID=g4539.t2.exon58;Parent=g4539.t2
HiC_scaffold_12	GeneMark.hmm3	intron	65304423	65304674	.	-	2	ID=g4539.t2.intron58;Parent=g4539.t2
HiC_scaffold_12	GeneMark.hmm3	CDS	65304675	65304742	.	-	0	ID=g4539.t2.CDS59;Parent=g4539.t2
HiC_scaffold_12	GeneMark.hmm3	exon	65304675	65304742	.	-	0	ID=g4539.t2.exon59;Parent=g4539.t2
HiC_scaffold_12	GeneMark.hmm3	intron	65304743	65305105	.	-	0	ID=g4539.t2.intron59;Parent=g4539.t2
HiC_scaffold_12	GeneMark.hmm3	CDS	65305106	65305210	.	-	0	ID=g4539.t2.CDS60;Parent=g4539.t2
HiC_scaffold_12	GeneMark.hmm3	exon	65305106	65305210	.	-	0	ID=g4539.t2.exon60;Parent=g4539.t2
HiC_scaffold_12	GeneMark.hmm3	intron	65305211	65306229	.	-	0	ID=g4539.t2.intron60;Parent=g4539.t2
HiC_scaffold_12	GeneMark.hmm3	CDS	65306230	65306430	.	-	0	ID=g4539.t2.CDS61;Parent=g4539.t2
HiC_scaffold_12	GeneMark.hmm3	exon	65306230	65306430	.	-	0	ID=g4539.t2.exon61;Parent=g4539.t2
HiC_scaffold_12	GeneMark.hmm3	intron	65306431	65306479	.	-	0	ID=g4539.t2.intron61;Parent=g4539.t2
HiC_scaffold_12	GeneMark.hmm3	CDS	65306480	65306782	.	-	0	ID=g4539.t2.CDS62;Parent=g4539.t2
HiC_scaffold_12	GeneMark.hmm3	exon	65306480	65306782	.	-	0	ID=g4539.t2.exon62;Parent=g4539.t2
HiC_scaffold_12	GeneMark.hmm3	intron	65306783	65306916	.	-	0	ID=g4539.t2.intron62;Parent=g4539.t2
HiC_scaffold_12	GeneMark.hmm3	CDS	65306917	65307019	.	-	1	ID=g4539.t2.CDS63;Parent=g4539.t2
HiC_scaffold_12	GeneMark.hmm3	exon	65306917	65307019	.	-	1	ID=g4539.t2.exon63;Parent=g4539.t2
HiC_scaffold_12	GeneMark.hmm3	intron	65307020	65309038	.	-	2	ID=g4539.t2.intron63;Parent=g4539.t2
HiC_scaffold_12	GeneMark.hmm3	CDS	65309039	65309132	.	-	2	ID=g4539.t2.CDS64;Parent=g4539.t2
HiC_scaffold_12	GeneMark.hmm3	exon	65309039	65309132	.	-	2	ID=g4539.t2.exon64;Parent=g4539.t2
HiC_scaffold_12	GeneMark.hmm3	intron	65309133	65318535	.	-	1	ID=g4539.t2.intron64;Parent=g4539.t2
HiC_scaffold_12	GeneMark.hmm3	CDS	65318536	65318655	.	-	2	ID=g4539.t2.CDS65;Parent=g4539.t2
HiC_scaffold_12	GeneMark.hmm3	exon	65318536	65318655	.	-	2	ID=g4539.t2.exon65;Parent=g4539.t2
HiC_scaffold_12	GeneMark.hmm3	intron	65318656	65320940	.	-	1	ID=g4539.t2.intron65;Parent=g4539.t2
HiC_scaffold_12	AUGUSTUS	exon	65320941	65321125	.	-	.	ID=g4539.t1.exon38;Parent=g4539.t1
HiC_scaffold_12	GeneMark.hmm3	CDS	65320941	65321125	.	-	1	ID=g4539.t2.CDS66;Parent=g4539.t2
HiC_scaffold_12	GeneMark.hmm3	exon	65320941	65321125	.	-	1	ID=g4539.t2.exon66;Parent=g4539.t2
HiC_scaffold_12	AUGUSTUS	CDS	65320941	65321125	1.0	-	1	ID=g4539.t1.CDS38;Parent=g4539.t1
HiC_scaffold_12	GeneMark.hmm3	intron	65321126	65321823	.	-	2	ID=g4539.t2.intron66;Parent=g4539.t2
HiC_scaffold_12	AUGUSTUS	intron	65321126	65322927	1.0	-	.	ID=g4539.t1.intron38;Parent=g4539.t1
HiC_scaffold_12	GeneMark.hmm3	CDS	65321824	65321962	.	-	2	ID=g4539.t2.CDS67;Parent=g4539.t2
HiC_scaffold_12	GeneMark.hmm3	exon	65321824	65321962	.	-	2	ID=g4539.t2.exon67;Parent=g4539.t2
HiC_scaffold_12	GeneMark.hmm3	intron	65321963	65322681	.	-	1	ID=g4539.t2.intron67;Parent=g4539.t2
HiC_scaffold_12	GeneMark.hmm3	CDS	65322682	65322815	.	-	1	ID=g4539.t2.CDS68;Parent=g4539.t2
HiC_scaffold_12	GeneMark.hmm3	exon	65322682	65322815	.	-	1	ID=g4539.t2.exon68;Parent=g4539.t2
HiC_scaffold_12	GeneMark.hmm3	intron	65322816	65322927	.	-	2	ID=g4539.t2.intron68;Parent=g4539.t2
HiC_scaffold_12	AUGUSTUS	exon	65322928	65323008	.	-	.	ID=g4539.t1.exon39;Parent=g4539.t1
HiC_scaffold_12	GeneMark.hmm3	CDS	65322928	65323008	.	-	1	ID=g4539.t2.CDS69;Parent=g4539.t2
HiC_scaffold_12	GeneMark.hmm3	exon	65322928	65323008	.	-	1	ID=g4539.t2.exon69;Parent=g4539.t2
HiC_scaffold_12	AUGUSTUS	CDS	65322928	65323008	1.0	-	1	ID=g4539.t1.CDS39;Parent=g4539.t1
HiC_scaffold_12	GeneMark.hmm3	intron	65323009	65323053	.	-	2	ID=g4539.t2.intron69;Parent=g4539.t2
HiC_scaffold_12	AUGUSTUS	intron	65323009	65329297	1.0	-	.	ID=g4539.t1.intron39;Parent=g4539.t1
HiC_scaffold_12	GeneMark.hmm3	CDS	65323054	65323232	.	-	0	ID=g4539.t2.CDS70;Parent=g4539.t2
HiC_scaffold_12	GeneMark.hmm3	exon	65323054	65323232	.	-	0	ID=g4539.t2.exon70;Parent=g4539.t2
HiC_scaffold_12	GeneMark.hmm3	intron	65323233	65323388	.	-	0	ID=g4539.t2.intron70;Parent=g4539.t2
HiC_scaffold_12	GeneMark.hmm3	CDS	65323389	65323520	.	-	0	ID=g4539.t2.CDS71;Parent=g4539.t2
HiC_scaffold_12	GeneMark.hmm3	exon	65323389	65323520	.	-	0	ID=g4539.t2.exon71;Parent=g4539.t2
HiC_scaffold_12	GeneMark.hmm3	start_codon	65323518	65323520	.	-	0	ID=g4539.t2.start1;Parent=g4539.t2
HiC_scaffold_12	AUGUSTUS	exon	65329298	65329412	.	-	.	ID=g4539.t1.exon40;Parent=g4539.t1
HiC_scaffold_12	AUGUSTUS	CDS	65329298	65329412	1.0	-	2	ID=g4539.t1.CDS40;Parent=g4539.t1
HiC_scaffold_12	AUGUSTUS	intron	65329413	65332766	1.0	-	.	ID=g4539.t1.intron40;Parent=g4539.t1
HiC_scaffold_12	AUGUSTUS	exon	65332767	65332896	.	-	.	ID=g4539.t1.exon41;Parent=g4539.t1
HiC_scaffold_12	AUGUSTUS	CDS	65332767	65332896	1.0	-	0	ID=g4539.t1.CDS41;Parent=g4539.t1
HiC_scaffold_12	AUGUSTUS	start_codon	65332894	65332896	.	-	0	ID=g4539.t1.start1;Parent=g4539.t1
HiC_scaffold_12	AUGUSTUS	stop_codon	65349671	65349673	.	-	0	ID=g4540.t1.stop1;Parent=g4540.t1
HiC_scaffold_12	AUGUSTUS	stop_codon	65349671	65349673	.	-	0	ID=g4540.t2.stop1;Parent=g4540.t2
HiC_scaffold_12	AUGUSTUS	exon	65349671	65350139	.	-	.	ID=g4540.t1.exon1;Parent=g4540.t1
HiC_scaffold_12	AUGUSTUS	exon	65349671	65350139	.	-	.	ID=g4540.t2.exon1;Parent=g4540.t2
HiC_scaffold_12	AUGUSTUS	CDS	65349671	65350139	1.0	-	1	ID=g4540.t1.CDS1;Parent=g4540.t1
HiC_scaffold_12	AUGUSTUS	CDS	65349671	65350139	1.0	-	1	ID=g4540.t2.CDS1;Parent=g4540.t2
HiC_scaffold_12	AUGUSTUS	gene	65349671	65399065	.	-	.	ID=g4540
HiC_scaffold_12	AUGUSTUS	mRNA	65349671	65399065	1.0	-	.	ID=g4540.t1;Parent=g4540;em_target=9668.ENSMPUP00000000863;em_score=972.4;em_evalue=6.9e-296;em_tcov=.;em_OGs=KOG2692@1|root,KOG2692@2759|Eukaryota,38EA5@33154|Opisthokonta,3B9E9@33208|Metazoa,3CT4X@33213|Bilateria,485CW@7711|Chordata,48WFE@7742|Vertebrata,3J2YT@40674|Mammalia,3EH8Y@33554|Carnivora;em_COG_cat=G;em_desc=ST8 alpha-N-acetyl-neuraminide alpha-2,8-sialyltransferase 5;em_max_annot_lvl=33208|Metazoa;em_Preferred_name=ST8SIA5;em_KEGG_ko=ko:K03369;em_KEGG_Pathway=ko00604,ko01100,map00604,map01100;em_KEGG_Module=M00069;em_KEGG_Reaction=R05943,R05947,R05950,R05958;em_BRITE=ko00000,ko00001,ko00002,ko01000,ko01003;em_CAZy=GT29;em_PFAMs=Glyco_transf_29;em_GOs=GO:0000139,GO:0003674,GO:0003824,GO:0003828,GO:0005575,GO:0005622,GO:0005623,GO:0005737,GO:0005794,GO:0005975,GO:0006629,GO:0006643,GO:0006664,GO:0006665,GO:0006687,GO:0006688,GO:0006807,GO:0008150,GO:0008152,GO:0008373,GO:0008610,GO:0009058,GO:0009247,GO:0009987,GO:0012505,GO:0016020,GO:0016740,GO:0016757,GO:0030148,GO:0031090,GO:0031984,GO:0043170,GO:0043226,GO:0043227,GO:0043229,GO:0043231,GO:0043412,GO:0044237,GO:0044238,GO:0044249,GO:0044255,GO:0044422,GO:0044424,GO:0044431,GO:0044444,GO:0044446,GO:0044464,GO:0046467,GO:0071704,GO:0097503,GO:0098588,GO:0098791,GO:1901135,GO:1901137,GO:1901564,GO:1901566,GO:1901576,GO:1903509
HiC_scaffold_12	AUGUSTUS	mRNA	65349671	65399065	1.0	-	.	ID=g4540.t2;Parent=g4540;em_target=9593.ENSGGOP00000013457;em_score=877.8;em_evalue=2.4e-267;em_tcov=.;em_OGs=KOG2692@1|root,KOG2692@2759|Eukaryota,38EA5@33154|Opisthokonta,3B9E9@33208|Metazoa,3CT4X@33213|Bilateria,485CW@7711|Chordata,48WFE@7742|Vertebrata,3J2YT@40674|Mammalia,35GKI@314146|Euarchontoglires,4MMZ1@9443|Primates,4MU5R@9604|Hominidae;em_COG_cat=G;em_desc=alpha-N-acetylneuraminate alpha-2,8-sialyltransferase activity;em_max_annot_lvl=33208|Metazoa;em_Preferred_name=ST8SIA5;em_KEGG_ko=ko:K03369;em_KEGG_Pathway=ko00604,ko01100,map00604,map01100;em_KEGG_Module=M00069;em_KEGG_Reaction=R05943,R05947,R05950,R05958;em_BRITE=ko00000,ko00001,ko00002,ko01000,ko01003;em_CAZy=GT29;em_PFAMs=Glyco_transf_29;em_GOs=GO:0000139,GO:0003674,GO:0003824,GO:0003828,GO:0005575,GO:0005622,GO:0005623,GO:0005737,GO:0005794,GO:0005975,GO:0006629,GO:0006643,GO:0006664,GO:0006665,GO:0006687,GO:0006688,GO:0006807,GO:0008150,GO:0008152,GO:0008373,GO:0008610,GO:0009058,GO:0009247,GO:0009987,GO:0012505,GO:0016020,GO:0016740,GO:0016757,GO:0030148,GO:0031090,GO:0031984,GO:0043170,GO:0043226,GO:0043227,GO:0043229,GO:0043231,GO:0043412,GO:0044237,GO:0044238,GO:0044249,GO:0044255,GO:0044422,GO:0044424,GO:0044431,GO:0044444,GO:0044446,GO:0044464,GO:0046467,GO:0071704,GO:0097503,GO:0098588,GO:0098791,GO:1901135,GO:1901137,GO:1901564,GO:1901566,GO:1901576,GO:1903509
HiC_scaffold_12	AUGUSTUS	intron	65350140	65351290	1.0	-	.	ID=g4540.t1.intron1;Parent=g4540.t1
HiC_scaffold_12	AUGUSTUS	intron	65350140	65351290	1.0	-	.	ID=g4540.t2.intron1;Parent=g4540.t2
HiC_scaffold_12	AUGUSTUS	exon	65351291	65351383	.	-	.	ID=g4540.t1.exon2;Parent=g4540.t1
HiC_scaffold_12	AUGUSTUS	exon	65351291	65351383	.	-	.	ID=g4540.t2.exon2;Parent=g4540.t2
HiC_scaffold_12	AUGUSTUS	CDS	65351291	65351383	1.0	-	1	ID=g4540.t1.CDS2;Parent=g4540.t1
HiC_scaffold_12	AUGUSTUS	CDS	65351291	65351383	1.0	-	1	ID=g4540.t2.CDS2;Parent=g4540.t2
HiC_scaffold_12	AUGUSTUS	intron	65351384	65352176	1.0	-	.	ID=g4540.t1.intron2;Parent=g4540.t1
HiC_scaffold_12	AUGUSTUS	intron	65351384	65352176	1.0	-	.	ID=g4540.t2.intron2;Parent=g4540.t2
HiC_scaffold_12	AUGUSTUS	exon	65352177	65352289	.	-	.	ID=g4540.t1.exon3;Parent=g4540.t1
HiC_scaffold_12	AUGUSTUS	exon	65352177	65352289	.	-	.	ID=g4540.t2.exon3;Parent=g4540.t2
HiC_scaffold_12	AUGUSTUS	CDS	65352177	65352289	1.0	-	0	ID=g4540.t1.CDS3;Parent=g4540.t1
HiC_scaffold_12	AUGUSTUS	CDS	65352177	65352289	1.0	-	0	ID=g4540.t2.CDS3;Parent=g4540.t2
HiC_scaffold_12	AUGUSTUS	intron	65352290	65355892	1.0	-	.	ID=g4540.t1.intron3;Parent=g4540.t1
HiC_scaffold_12	AUGUSTUS	intron	65352290	65355892	1.0	-	.	ID=g4540.t2.intron3;Parent=g4540.t2
HiC_scaffold_12	AUGUSTUS	exon	65355893	65356037	.	-	.	ID=g4540.t1.exon4;Parent=g4540.t1
HiC_scaffold_12	AUGUSTUS	exon	65355893	65356037	.	-	.	ID=g4540.t2.exon4;Parent=g4540.t2
HiC_scaffold_12	AUGUSTUS	CDS	65355893	65356037	1.0	-	1	ID=g4540.t1.CDS4;Parent=g4540.t1
HiC_scaffold_12	AUGUSTUS	CDS	65355893	65356037	1.0	-	1	ID=g4540.t2.CDS4;Parent=g4540.t2
HiC_scaffold_12	AUGUSTUS	intron	65356038	65359635	1.0	-	.	ID=g4540.t1.intron4;Parent=g4540.t1
HiC_scaffold_12	AUGUSTUS	intron	65356038	65359635	1.0	-	.	ID=g4540.t2.intron4;Parent=g4540.t2
HiC_scaffold_12	AUGUSTUS	exon	65359636	65359722	.	-	.	ID=g4540.t1.exon5;Parent=g4540.t1
HiC_scaffold_12	AUGUSTUS	exon	65359636	65359722	.	-	.	ID=g4540.t2.exon5;Parent=g4540.t2
HiC_scaffold_12	AUGUSTUS	CDS	65359636	65359722	1.0	-	1	ID=g4540.t1.CDS5;Parent=g4540.t1
HiC_scaffold_12	AUGUSTUS	CDS	65359636	65359722	1.0	-	1	ID=g4540.t2.CDS5;Parent=g4540.t2
HiC_scaffold_12	AUGUSTUS	intron	65359723	65367365	1.0	-	.	ID=g4540.t1.intron5;Parent=g4540.t1
HiC_scaffold_12	AUGUSTUS	intron	65359723	65367365	1.0	-	.	ID=g4540.t2.intron5;Parent=g4540.t2
HiC_scaffold_12	AUGUSTUS	exon	65367366	65367458	.	-	.	ID=g4540.t1.exon6;Parent=g4540.t1
HiC_scaffold_12	AUGUSTUS	exon	65367366	65367458	.	-	.	ID=g4540.t2.exon6;Parent=g4540.t2
HiC_scaffold_12	AUGUSTUS	CDS	65367366	65367458	1.0	-	1	ID=g4540.t1.CDS6;Parent=g4540.t1
HiC_scaffold_12	AUGUSTUS	CDS	65367366	65367458	1.0	-	1	ID=g4540.t2.CDS6;Parent=g4540.t2
HiC_scaffold_12	AUGUSTUS	intron	65367459	65382106	1.0	-	.	ID=g4540.t1.intron6;Parent=g4540.t1
HiC_scaffold_12	AUGUSTUS	intron	65367459	65398934	1.0	-	.	ID=g4540.t2.intron6;Parent=g4540.t2
HiC_scaffold_12	AUGUSTUS	exon	65382107	65382214	.	-	.	ID=g4540.t1.exon7;Parent=g4540.t1
HiC_scaffold_12	AUGUSTUS	CDS	65382107	65382214	1.0	-	1	ID=g4540.t1.CDS7;Parent=g4540.t1
HiC_scaffold_12	AUGUSTUS	intron	65382215	65398934	1.0	-	.	ID=g4540.t1.intron7;Parent=g4540.t1
HiC_scaffold_12	AUGUSTUS	exon	65398935	65399065	.	-	.	ID=g4540.t1.exon8;Parent=g4540.t1
HiC_scaffold_12	AUGUSTUS	exon	65398935	65399065	.	-	.	ID=g4540.t2.exon7;Parent=g4540.t2
HiC_scaffold_12	AUGUSTUS	CDS	65398935	65399065	1.0	-	0	ID=g4540.t1.CDS8;Parent=g4540.t1
HiC_scaffold_12	AUGUSTUS	CDS	65398935	65399065	1.0	-	0	ID=g4540.t2.CDS7;Parent=g4540.t2
HiC_scaffold_12	AUGUSTUS	start_codon	65399063	65399065	.	-	0	ID=g4540.t1.start1;Parent=g4540.t1
HiC_scaffold_12	AUGUSTUS	start_codon	65399063	65399065	.	-	0	ID=g4540.t2.start1;Parent=g4540.t2
HiC_scaffold_12	AUGUSTUS	stop_codon	65459953	65459955	.	-	0	ID=g4541.t1.stop1;Parent=g4541.t1
HiC_scaffold_12	AUGUSTUS	stop_codon	65459953	65459955	.	-	0	ID=g4541.t3.stop1;Parent=g4541.t3
HiC_scaffold_12	gmst	stop_codon	65459953	65459955	145.612383	-	0	ID=g4541.t2.stop1;Parent=g4541.t2
HiC_scaffold_12	AUGUSTUS	exon	65459953	65460132	.	-	.	ID=g4541.t3.exon1;Parent=g4541.t3
HiC_scaffold_12	AUGUSTUS	CDS	65459953	65460132	1.0	-	0	ID=g4541.t3.CDS1;Parent=g4541.t3
HiC_scaffold_12	gmst	CDS	65459953	65460132	145.612383	-	0	ID=g4541.t2.CDS1;Parent=g4541.t2
HiC_scaffold_12	gmst	exon	65459953	65460132	145.612383	-	0	ID=g4541.t2.exon1;Parent=g4541.t2
HiC_scaffold_12	AUGUSTUS	exon	65459953	65460135	.	-	.	ID=g4541.t1.exon1;Parent=g4541.t1
HiC_scaffold_12	AUGUSTUS	CDS	65459953	65460135	1.0	-	0	ID=g4541.t1.CDS1;Parent=g4541.t1
HiC_scaffold_12	gmst	mRNA	65459953	65531297	.	-	.	ID=g4541.t2;Parent=g4541;em_target=9612.ENSCAFP00000025956;em_score=1363.2;em_evalue=0.0;em_tcov=.;em_OGs=KOG2169@1|root,KOG2169@2759|Eukaryota,38DW4@33154|Opisthokonta,3B9ZI@33208|Metazoa,3CS9C@33213|Bilateria,48090@7711|Chordata,48XSG@7742|Vertebrata,3J7T8@40674|Mammalia,3EEI6@33554|Carnivora;em_COG_cat=K;em_desc=Protein inhibitor of activated STAT, 2;em_max_annot_lvl=33208|Metazoa;em_Preferred_name=PIAS2;em_KEGG_ko=ko:K04706,ko:K16063,ko:K16064;em_KEGG_Pathway=ko04120,ko04630,ko05160,map04120,map04630,map05160;em_BRITE=ko00000,ko00001,ko04121,ko04812;em_PFAMs=PINIT,zf-MIZ;em_GOs=GO:0000003,GO:0000724,GO:0000725,GO:0000781,GO:0001654,GO:0002376,GO:0002520,GO:0003674,GO:0003676,GO:0003677,GO:0003712,GO:0003713,GO:0003824,GO:0005102,GO:0005488,GO:0005515,GO:0005575,GO:0005622,GO:0005623,GO:0005634,GO:0005652,GO:0005654,GO:0005694,GO:0005700,GO:0005737,GO:0006139,GO:0006259,GO:0006281,GO:0006302,GO:0006310,GO:0006323,GO:0006351,GO:0006355,GO:0006357,GO:0006464,GO:0006725,GO:0006807,GO:0006950,GO:0006974,GO:0006996,GO:0007154,GO:0007165,GO:0007275,GO:0007276,GO:0007283,GO:0007399,GO:0007423,GO:0007444,GO:0007446,GO:0008134,GO:0008150,GO:0008152,GO:0008270,GO:0009058,GO:0009059,GO:0009719,GO:0009725,GO:0009755,GO:0009888,GO:0009889,GO:0009891,GO:0009893,GO:0009894,GO:0009966,GO:0009968,GO:0009987,GO:0010033,GO:0010467,GO:0010468,GO:0010556,GO:0010557,GO:0010604,GO:0010628,GO:0010646,GO:0010648,GO:0010720,GO:0010769,GO:0010770,GO:0010975,GO:0010976,GO:0014070,GO:0016043,GO:0016070,GO:0016604,GO:0016740,GO:0016925,GO:0018130,GO:0018193,GO:0018205,GO:0019219,GO:0019222,GO:0019438,GO:0019538,GO:0019787,GO:0019789,GO:0019899,GO:0019904,GO:0019953,GO:0022008,GO:0022414,GO:0022603,GO:0022604,GO:0023051,GO:0023052,GO:0023057,GO:0030097,GO:0030154,GO:0030261,GO:0030278,GO:0030331,GO:0030518,GO:0030521,GO:0030522,GO:0031323,GO:0031325,GO:0031326,GO:0031328,GO:0031344,GO:0031346,GO:0031625,GO:0031974,GO:0031981,GO:0032446,GO:0032501,GO:0032502,GO:0032504,GO:0032774,GO:0032870,GO:0033143,GO:0033144,GO:0033554,GO:0033574,GO:0033993,GO:0034399,GO:0034641,GO:0034645,GO:0034654,GO:0035012,GO:0035257,GO:0035258,GO:0035259,GO:0035265,GO:0035295,GO:0036211,GO:0040007,GO:0042176,GO:0042221,GO:0043167,GO:0043169,GO:0043170,GO:0043226,GO:0043227,GO:0043228,GO:0043229,GO:0043231,GO:0043232,GO:0043233,GO:0043401,GO:0043412,GO:0043433,GO:0044092,GO:0044237,GO:0044238,GO:0044249,GO:0044260,GO:0044267,GO:0044271,GO:0044389,GO:0044422,GO:0044424,GO:0044427,GO:0044428,GO:0044446,GO:0044451,GO:0044464,GO:0044703,GO:0045595,GO:0045597,GO:0045664,GO:0045666,GO:0045667,GO:0045893,GO:0045935,GO:0045944,GO:0046425,GO:0046426,GO:0046483,GO:0046872,GO:0046914,GO:0048232,GO:0048513,GO:0048518,GO:0048519,GO:0048522,GO:0048523,GO:0048534,GO:0048545,GO:0048583,GO:0048585,GO:0048589,GO:0048609,GO:0048699,GO:0048731,GO:0048749,GO:0048814,GO:0048856,GO:0048869,GO:0050681,GO:0050767,GO:0050769,GO:0050773,GO:0050775,GO:0050789,GO:0050793,GO:0050794,GO:0050896,GO:0051090,GO:0051094,GO:0051128,GO:0051130,GO:0051171,GO:0051173,GO:0051239,GO:0051240,GO:0051246,GO:0051252,GO:0051254,GO:0051276,GO:0051427,GO:0051704,GO:0051716,GO:0051960,GO:0051962,GO:0060255,GO:0060284,GO:0060429,GO:0060765,GO:0060766,GO:0061659,GO:0061665,GO:0065007,GO:0065009,GO:0070013,GO:0070647,GO:0070887,GO:0071103,GO:0071310,GO:0071383,GO:0071396,GO:0071407,GO:0071495,GO:0071704,GO:0071840,GO:0080090,GO:0090304,GO:0097159,GO:0097659,GO:0097677,GO:0098687,GO:0120035,GO:0140096,GO:0140110,GO:1900006,GO:1901360,GO:1901362,GO:1901363,GO:1901564,GO:1901576,GO:1901654,GO:1901700,GO:1902531,GO:1902532,GO:1902680,GO:1903506,GO:1903508,GO:1904892,GO:1904893,GO:2000026,GO:2000112,GO:2001141
HiC_scaffold_12	AUGUSTUS	gene	65459953	65553973	.	-	.	ID=g4541
HiC_scaffold_12	AUGUSTUS	mRNA	65459953	65553973	1.0	-	.	ID=g4541.t1;Parent=g4541;em_target=9707.XP_004408602.1;em_score=1374.1;em_evalue=0.0;em_tcov=.;em_OGs=KOG2169@1|root,KOG2169@2759|Eukaryota,38DW4@33154|Opisthokonta,3B9ZI@33208|Metazoa,3CS9C@33213|Bilateria,48090@7711|Chordata,48XSG@7742|Vertebrata,3J7T8@40674|Mammalia,3EEI6@33554|Carnivora;em_COG_cat=K;em_desc=Protein inhibitor of activated STAT, 2;em_max_annot_lvl=33208|Metazoa;em_Preferred_name=PIAS2;em_KEGG_ko=ko:K04706,ko:K16063,ko:K16064;em_KEGG_Pathway=ko04120,ko04630,ko05160,map04120,map04630,map05160;em_BRITE=ko00000,ko00001,ko04121,ko04812;em_PFAMs=PINIT,zf-MIZ;em_GOs=GO:0000003,GO:0000724,GO:0000725,GO:0000781,GO:0001654,GO:0002376,GO:0002520,GO:0003674,GO:0003676,GO:0003677,GO:0003712,GO:0003713,GO:0003824,GO:0005102,GO:0005488,GO:0005515,GO:0005575,GO:0005622,GO:0005623,GO:0005634,GO:0005652,GO:0005654,GO:0005694,GO:0005700,GO:0005737,GO:0006139,GO:0006259,GO:0006281,GO:0006302,GO:0006310,GO:0006323,GO:0006351,GO:0006355,GO:0006357,GO:0006464,GO:0006725,GO:0006807,GO:0006950,GO:0006974,GO:0006996,GO:0007154,GO:0007165,GO:0007275,GO:0007276,GO:0007283,GO:0007399,GO:0007423,GO:0007444,GO:0007446,GO:0008134,GO:0008150,GO:0008152,GO:0008270,GO:0009058,GO:0009059,GO:0009719,GO:0009725,GO:0009755,GO:0009888,GO:0009889,GO:0009891,GO:0009893,GO:0009894,GO:0009966,GO:0009968,GO:0009987,GO:0010033,GO:0010467,GO:0010468,GO:0010556,GO:0010557,GO:0010604,GO:0010628,GO:0010646,GO:0010648,GO:0010720,GO:0010769,GO:0010770,GO:0010975,GO:0010976,GO:0014070,GO:0016043,GO:0016070,GO:0016604,GO:0016740,GO:0016925,GO:0018130,GO:0018193,GO:0018205,GO:0019219,GO:0019222,GO:0019438,GO:0019538,GO:0019787,GO:0019789,GO:0019899,GO:0019904,GO:0019953,GO:0022008,GO:0022414,GO:0022603,GO:0022604,GO:0023051,GO:0023052,GO:0023057,GO:0030097,GO:0030154,GO:0030261,GO:0030278,GO:0030331,GO:0030518,GO:0030521,GO:0030522,GO:0031323,GO:0031325,GO:0031326,GO:0031328,GO:0031344,GO:0031346,GO:0031625,GO:0031974,GO:0031981,GO:0032446,GO:0032501,GO:0032502,GO:0032504,GO:0032774,GO:0032870,GO:0033143,GO:0033144,GO:0033554,GO:0033574,GO:0033993,GO:0034399,GO:0034641,GO:0034645,GO:0034654,GO:0035012,GO:0035257,GO:0035258,GO:0035259,GO:0035265,GO:0035295,GO:0036211,GO:0040007,GO:0042176,GO:0042221,GO:0043167,GO:0043169,GO:0043170,GO:0043226,GO:0043227,GO:0043228,GO:0043229,GO:0043231,GO:0043232,GO:0043233,GO:0043401,GO:0043412,GO:0043433,GO:0044092,GO:0044237,GO:0044238,GO:0044249,GO:0044260,GO:0044267,GO:0044271,GO:0044389,GO:0044422,GO:0044424,GO:0044427,GO:0044428,GO:0044446,GO:0044451,GO:0044464,GO:0044703,GO:0045595,GO:0045597,GO:0045664,GO:0045666,GO:0045667,GO:0045893,GO:0045935,GO:0045944,GO:0046425,GO:0046426,GO:0046483,GO:0046872,GO:0046914,GO:0048232,GO:0048513,GO:0048518,GO:0048519,GO:0048522,GO:0048523,GO:0048534,GO:0048545,GO:0048583,GO:0048585,GO:0048589,GO:0048609,GO:0048699,GO:0048731,GO:0048749,GO:0048814,GO:0048856,GO:0048869,GO:0050681,GO:0050767,GO:0050769,GO:0050773,GO:0050775,GO:0050789,GO:0050793,GO:0050794,GO:0050896,GO:0051090,GO:0051094,GO:0051128,GO:0051130,GO:0051171,GO:0051173,GO:0051239,GO:0051240,GO:0051246,GO:0051252,GO:0051254,GO:0051276,GO:0051427,GO:0051704,GO:0051716,GO:0051960,GO:0051962,GO:0060255,GO:0060284,GO:0060429,GO:0060765,GO:0060766,GO:0061659,GO:0061665,GO:0065007,GO:0065009,GO:0070013,GO:0070647,GO:0070887,GO:0071103,GO:0071310,GO:0071383,GO:0071396,GO:0071407,GO:0071495,GO:0071704,GO:0071840,GO:0080090,GO:0090304,GO:0097159,GO:0097659,GO:0097677,GO:0098687,GO:0120035,GO:0140096,GO:0140110,GO:1900006,GO:1901360,GO:1901362,GO:1901363,GO:1901564,GO:1901576,GO:1901654,GO:1901700,GO:1902531,GO:1902532,GO:1902680,GO:1903506,GO:1903508,GO:1904892,GO:1904893,GO:2000026,GO:2000112,GO:2001141
HiC_scaffold_12	AUGUSTUS	mRNA	65459953	65553973	1.0	-	.	ID=g4541.t3;Parent=g4541;em_target=9707.XP_004408602.1;em_score=1379.3;em_evalue=0.0;em_tcov=.;em_OGs=KOG2169@1|root,KOG2169@2759|Eukaryota,38DW4@33154|Opisthokonta,3B9ZI@33208|Metazoa,3CS9C@33213|Bilateria,48090@7711|Chordata,48XSG@7742|Vertebrata,3J7T8@40674|Mammalia,3EEI6@33554|Carnivora;em_COG_cat=K;em_desc=Protein inhibitor of activated STAT, 2;em_max_annot_lvl=33208|Metazoa;em_Preferred_name=PIAS2;em_KEGG_ko=ko:K04706,ko:K16063,ko:K16064;em_KEGG_Pathway=ko04120,ko04630,ko05160,map04120,map04630,map05160;em_BRITE=ko00000,ko00001,ko04121,ko04812;em_PFAMs=PINIT,zf-MIZ;em_GOs=GO:0000003,GO:0000724,GO:0000725,GO:0000781,GO:0001654,GO:0002376,GO:0002520,GO:0003674,GO:0003676,GO:0003677,GO:0003712,GO:0003713,GO:0003824,GO:0005102,GO:0005488,GO:0005515,GO:0005575,GO:0005622,GO:0005623,GO:0005634,GO:0005652,GO:0005654,GO:0005694,GO:0005700,GO:0005737,GO:0006139,GO:0006259,GO:0006281,GO:0006302,GO:0006310,GO:0006323,GO:0006351,GO:0006355,GO:0006357,GO:0006464,GO:0006725,GO:0006807,GO:0006950,GO:0006974,GO:0006996,GO:0007154,GO:0007165,GO:0007275,GO:0007276,GO:0007283,GO:0007399,GO:0007423,GO:0007444,GO:0007446,GO:0008134,GO:0008150,GO:0008152,GO:0008270,GO:0009058,GO:0009059,GO:0009719,GO:0009725,GO:0009755,GO:0009888,GO:0009889,GO:0009891,GO:0009893,GO:0009894,GO:0009966,GO:0009968,GO:0009987,GO:0010033,GO:0010467,GO:0010468,GO:0010556,GO:0010557,GO:0010604,GO:0010628,GO:0010646,GO:0010648,GO:0010720,GO:0010769,GO:0010770,GO:0010975,GO:0010976,GO:0014070,GO:0016043,GO:0016070,GO:0016604,GO:0016740,GO:0016925,GO:0018130,GO:0018193,GO:0018205,GO:0019219,GO:0019222,GO:0019438,GO:0019538,GO:0019787,GO:0019789,GO:0019899,GO:0019904,GO:0019953,GO:0022008,GO:0022414,GO:0022603,GO:0022604,GO:0023051,GO:0023052,GO:0023057,GO:0030097,GO:0030154,GO:0030261,GO:0030278,GO:0030331,GO:0030518,GO:0030521,GO:0030522,GO:0031323,GO:0031325,GO:0031326,GO:0031328,GO:0031344,GO:0031346,GO:0031625,GO:0031974,GO:0031981,GO:0032446,GO:0032501,GO:0032502,GO:0032504,GO:0032774,GO:0032870,GO:0033143,GO:0033144,GO:0033554,GO:0033574,GO:0033993,GO:0034399,GO:0034641,GO:0034645,GO:0034654,GO:0035012,GO:0035257,GO:0035258,GO:0035259,GO:0035265,GO:0035295,GO:0036211,GO:0040007,GO:0042176,GO:0042221,GO:0043167,GO:0043169,GO:0043170,GO:0043226,GO:0043227,GO:0043228,GO:0043229,GO:0043231,GO:0043232,GO:0043233,GO:0043401,GO:0043412,GO:0043433,GO:0044092,GO:0044237,GO:0044238,GO:0044249,GO:0044260,GO:0044267,GO:0044271,GO:0044389,GO:0044422,GO:0044424,GO:0044427,GO:0044428,GO:0044446,GO:0044451,GO:0044464,GO:0044703,GO:0045595,GO:0045597,GO:0045664,GO:0045666,GO:0045667,GO:0045893,GO:0045935,GO:0045944,GO:0046425,GO:0046426,GO:0046483,GO:0046872,GO:0046914,GO:0048232,GO:0048513,GO:0048518,GO:0048519,GO:0048522,GO:0048523,GO:0048534,GO:0048545,GO:0048583,GO:0048585,GO:0048589,GO:0048609,GO:0048699,GO:0048731,GO:0048749,GO:0048814,GO:0048856,GO:0048869,GO:0050681,GO:0050767,GO:0050769,GO:0050773,GO:0050775,GO:0050789,GO:0050793,GO:0050794,GO:0050896,GO:0051090,GO:0051094,GO:0051128,GO:0051130,GO:0051171,GO:0051173,GO:0051239,GO:0051240,GO:0051246,GO:0051252,GO:0051254,GO:0051276,GO:0051427,GO:0051704,GO:0051716,GO:0051960,GO:0051962,GO:0060255,GO:0060284,GO:0060429,GO:0060765,GO:0060766,GO:0061659,GO:0061665,GO:0065007,GO:0065009,GO:0070013,GO:0070647,GO:0070887,GO:0071103,GO:0071310,GO:0071383,GO:0071396,GO:0071407,GO:0071495,GO:0071704,GO:0071840,GO:0080090,GO:0090304,GO:0097159,GO:0097659,GO:0097677,GO:0098687,GO:0120035,GO:0140096,GO:0140110,GO:1900006,GO:1901360,GO:1901362,GO:1901363,GO:1901564,GO:1901576,GO:1901654,GO:1901700,GO:1902531,GO:1902532,GO:1902680,GO:1903506,GO:1903508,GO:1904892,GO:1904893,GO:2000026,GO:2000112,GO:2001141
HiC_scaffold_12	AUGUSTUS	intron	65460133	65462822	1.0	-	.	ID=g4541.t3.intron1;Parent=g4541.t3
HiC_scaffold_12	gmst	intron	65460133	65462822	145.612383	-	0	ID=g4541.t2.intron1;Parent=g4541.t2
HiC_scaffold_12	AUGUSTUS	intron	65460136	65462822	1.0	-	.	ID=g4541.t1.intron1;Parent=g4541.t1
HiC_scaffold_12	AUGUSTUS	exon	65462823	65462860	.	-	.	ID=g4541.t1.exon2;Parent=g4541.t1
HiC_scaffold_12	AUGUSTUS	exon	65462823	65462860	.	-	.	ID=g4541.t3.exon2;Parent=g4541.t3
HiC_scaffold_12	AUGUSTUS	CDS	65462823	65462860	1.0	-	2	ID=g4541.t1.CDS2;Parent=g4541.t1
HiC_scaffold_12	AUGUSTUS	CDS	65462823	65462860	1.0	-	2	ID=g4541.t3.CDS2;Parent=g4541.t3
HiC_scaffold_12	gmst	CDS	65462823	65462860	145.612383	-	2	ID=g4541.t2.CDS2;Parent=g4541.t2
HiC_scaffold_12	gmst	exon	65462823	65462860	145.612383	-	2	ID=g4541.t2.exon2;Parent=g4541.t2
HiC_scaffold_12	AUGUSTUS	intron	65462861	65467616	1.0	-	.	ID=g4541.t1.intron2;Parent=g4541.t1
HiC_scaffold_12	AUGUSTUS	intron	65462861	65467616	1.0	-	.	ID=g4541.t3.intron2;Parent=g4541.t3
HiC_scaffold_12	gmst	intron	65462861	65467616	145.612383	-	0	ID=g4541.t2.intron2;Parent=g4541.t2
HiC_scaffold_12	AUGUSTUS	exon	65467617	65467756	.	-	.	ID=g4541.t1.exon3;Parent=g4541.t1
HiC_scaffold_12	AUGUSTUS	exon	65467617	65467756	.	-	.	ID=g4541.t3.exon3;Parent=g4541.t3
HiC_scaffold_12	AUGUSTUS	CDS	65467617	65467756	1.0	-	1	ID=g4541.t1.CDS3;Parent=g4541.t1
HiC_scaffold_12	AUGUSTUS	CDS	65467617	65467756	1.0	-	1	ID=g4541.t3.CDS3;Parent=g4541.t3
HiC_scaffold_12	gmst	CDS	65467617	65467756	145.612383	-	1	ID=g4541.t2.CDS3;Parent=g4541.t2
HiC_scaffold_12	gmst	exon	65467617	65467756	145.612383	-	1	ID=g4541.t2.exon3;Parent=g4541.t2
HiC_scaffold_12	AUGUSTUS	intron	65467757	65474374	1.0	-	.	ID=g4541.t1.intron3;Parent=g4541.t1
HiC_scaffold_12	AUGUSTUS	intron	65467757	65474374	1.0	-	.	ID=g4541.t3.intron3;Parent=g4541.t3
HiC_scaffold_12	gmst	intron	65467757	65474374	145.612383	-	0	ID=g4541.t2.intron3;Parent=g4541.t2
HiC_scaffold_12	AUGUSTUS	exon	65474375	65474546	.	-	.	ID=g4541.t1.exon4;Parent=g4541.t1
HiC_scaffold_12	AUGUSTUS	exon	65474375	65474546	.	-	.	ID=g4541.t3.exon4;Parent=g4541.t3
HiC_scaffold_12	AUGUSTUS	CDS	65474375	65474546	1.0	-	2	ID=g4541.t1.CDS4;Parent=g4541.t1
HiC_scaffold_12	AUGUSTUS	CDS	65474375	65474546	1.0	-	2	ID=g4541.t3.CDS4;Parent=g4541.t3
HiC_scaffold_12	gmst	CDS	65474375	65474546	145.612383	-	2	ID=g4541.t2.CDS4;Parent=g4541.t2
HiC_scaffold_12	gmst	exon	65474375	65474546	145.612383	-	2	ID=g4541.t2.exon4;Parent=g4541.t2
HiC_scaffold_12	AUGUSTUS	intron	65474547	65476189	1.0	-	.	ID=g4541.t1.intron4;Parent=g4541.t1
HiC_scaffold_12	AUGUSTUS	intron	65474547	65476189	1.0	-	.	ID=g4541.t3.intron4;Parent=g4541.t3
HiC_scaffold_12	gmst	intron	65474547	65476189	145.612383	-	0	ID=g4541.t2.intron4;Parent=g4541.t2
HiC_scaffold_12	AUGUSTUS	exon	65476190	65476323	.	-	.	ID=g4541.t1.exon5;Parent=g4541.t1
HiC_scaffold_12	AUGUSTUS	exon	65476190	65476323	.	-	.	ID=g4541.t3.exon5;Parent=g4541.t3
HiC_scaffold_12	AUGUSTUS	CDS	65476190	65476323	1.0	-	1	ID=g4541.t1.CDS5;Parent=g4541.t1
HiC_scaffold_12	AUGUSTUS	CDS	65476190	65476323	1.0	-	1	ID=g4541.t3.CDS5;Parent=g4541.t3
HiC_scaffold_12	gmst	CDS	65476190	65476323	145.612383	-	1	ID=g4541.t2.CDS5;Parent=g4541.t2
HiC_scaffold_12	gmst	exon	65476190	65476323	145.612383	-	1	ID=g4541.t2.exon5;Parent=g4541.t2
HiC_scaffold_12	AUGUSTUS	intron	65476324	65477704	1.0	-	.	ID=g4541.t1.intron5;Parent=g4541.t1
HiC_scaffold_12	AUGUSTUS	intron	65476324	65477704	1.0	-	.	ID=g4541.t3.intron5;Parent=g4541.t3
HiC_scaffold_12	gmst	intron	65476324	65477704	145.612383	-	0	ID=g4541.t2.intron5;Parent=g4541.t2
HiC_scaffold_12	AUGUSTUS	exon	65477705	65477865	.	-	.	ID=g4541.t1.exon6;Parent=g4541.t1
HiC_scaffold_12	AUGUSTUS	exon	65477705	65477865	.	-	.	ID=g4541.t3.exon6;Parent=g4541.t3
HiC_scaffold_12	AUGUSTUS	CDS	65477705	65477865	1.0	-	0	ID=g4541.t1.CDS6;Parent=g4541.t1
HiC_scaffold_12	AUGUSTUS	CDS	65477705	65477865	1.0	-	0	ID=g4541.t3.CDS6;Parent=g4541.t3
HiC_scaffold_12	gmst	CDS	65477705	65477865	145.612383	-	0	ID=g4541.t2.CDS6;Parent=g4541.t2
HiC_scaffold_12	gmst	exon	65477705	65477865	145.612383	-	0	ID=g4541.t2.exon6;Parent=g4541.t2
HiC_scaffold_12	AUGUSTUS	intron	65477866	65485304	1.0	-	.	ID=g4541.t1.intron6;Parent=g4541.t1
HiC_scaffold_12	AUGUSTUS	intron	65477866	65485304	1.0	-	.	ID=g4541.t3.intron6;Parent=g4541.t3
HiC_scaffold_12	gmst	intron	65477866	65485304	145.612383	-	0	ID=g4541.t2.intron6;Parent=g4541.t2
HiC_scaffold_12	AUGUSTUS	exon	65485305	65485378	.	-	.	ID=g4541.t1.exon7;Parent=g4541.t1
HiC_scaffold_12	AUGUSTUS	exon	65485305	65485378	.	-	.	ID=g4541.t3.exon7;Parent=g4541.t3
HiC_scaffold_12	AUGUSTUS	CDS	65485305	65485378	1.0	-	2	ID=g4541.t1.CDS7;Parent=g4541.t1
HiC_scaffold_12	AUGUSTUS	CDS	65485305	65485378	1.0	-	2	ID=g4541.t3.CDS7;Parent=g4541.t3
HiC_scaffold_12	gmst	CDS	65485305	65485378	145.612383	-	2	ID=g4541.t2.CDS7;Parent=g4541.t2
HiC_scaffold_12	gmst	exon	65485305	65485378	145.612383	-	2	ID=g4541.t2.exon7;Parent=g4541.t2
HiC_scaffold_12	AUGUSTUS	intron	65485379	65486785	1.0	-	.	ID=g4541.t1.intron7;Parent=g4541.t1
HiC_scaffold_12	AUGUSTUS	intron	65485379	65486785	1.0	-	.	ID=g4541.t3.intron7;Parent=g4541.t3
HiC_scaffold_12	gmst	intron	65485379	65486785	145.612383	-	0	ID=g4541.t2.intron7;Parent=g4541.t2
HiC_scaffold_12	AUGUSTUS	exon	65486786	65486891	.	-	.	ID=g4541.t1.exon8;Parent=g4541.t1
HiC_scaffold_12	AUGUSTUS	exon	65486786	65486891	.	-	.	ID=g4541.t3.exon8;Parent=g4541.t3
HiC_scaffold_12	AUGUSTUS	CDS	65486786	65486891	1.0	-	0	ID=g4541.t1.CDS8;Parent=g4541.t1
HiC_scaffold_12	AUGUSTUS	CDS	65486786	65486891	1.0	-	0	ID=g4541.t3.CDS8;Parent=g4541.t3
HiC_scaffold_12	gmst	CDS	65486786	65486891	145.612383	-	0	ID=g4541.t2.CDS8;Parent=g4541.t2
HiC_scaffold_12	gmst	exon	65486786	65486891	145.612383	-	0	ID=g4541.t2.exon8;Parent=g4541.t2
HiC_scaffold_12	AUGUSTUS	intron	65486892	65489083	1.0	-	.	ID=g4541.t1.intron8;Parent=g4541.t1
HiC_scaffold_12	AUGUSTUS	intron	65486892	65489083	1.0	-	.	ID=g4541.t3.intron8;Parent=g4541.t3
HiC_scaffold_12	gmst	intron	65486892	65489083	145.612383	-	0	ID=g4541.t2.intron8;Parent=g4541.t2
HiC_scaffold_12	AUGUSTUS	exon	65489084	65489218	.	-	.	ID=g4541.t1.exon9;Parent=g4541.t1
HiC_scaffold_12	AUGUSTUS	exon	65489084	65489218	.	-	.	ID=g4541.t3.exon9;Parent=g4541.t3
HiC_scaffold_12	AUGUSTUS	CDS	65489084	65489218	1.0	-	0	ID=g4541.t1.CDS9;Parent=g4541.t1
HiC_scaffold_12	AUGUSTUS	CDS	65489084	65489218	1.0	-	0	ID=g4541.t3.CDS9;Parent=g4541.t3
HiC_scaffold_12	gmst	CDS	65489084	65489218	145.612383	-	0	ID=g4541.t2.CDS9;Parent=g4541.t2
HiC_scaffold_12	gmst	exon	65489084	65489218	145.612383	-	0	ID=g4541.t2.exon9;Parent=g4541.t2
HiC_scaffold_12	AUGUSTUS	intron	65489219	65505712	1.0	-	.	ID=g4541.t1.intron9;Parent=g4541.t1
HiC_scaffold_12	AUGUSTUS	intron	65489219	65505712	1.0	-	.	ID=g4541.t3.intron9;Parent=g4541.t3
HiC_scaffold_12	gmst	intron	65489219	65505712	145.612383	-	0	ID=g4541.t2.intron9;Parent=g4541.t2
HiC_scaffold_12	AUGUSTUS	exon	65505713	65505803	.	-	.	ID=g4541.t1.exon10;Parent=g4541.t1
HiC_scaffold_12	AUGUSTUS	exon	65505713	65505803	.	-	.	ID=g4541.t3.exon10;Parent=g4541.t3
HiC_scaffold_12	AUGUSTUS	CDS	65505713	65505803	1.0	-	1	ID=g4541.t1.CDS10;Parent=g4541.t1
HiC_scaffold_12	AUGUSTUS	CDS	65505713	65505803	1.0	-	1	ID=g4541.t3.CDS10;Parent=g4541.t3
HiC_scaffold_12	gmst	CDS	65505713	65505803	145.612383	-	1	ID=g4541.t2.CDS10;Parent=g4541.t2
HiC_scaffold_12	gmst	exon	65505713	65505803	145.612383	-	1	ID=g4541.t2.exon10;Parent=g4541.t2
HiC_scaffold_12	AUGUSTUS	intron	65505804	65505933	1.0	-	.	ID=g4541.t1.intron10;Parent=g4541.t1
HiC_scaffold_12	AUGUSTUS	intron	65505804	65505933	1.0	-	.	ID=g4541.t3.intron10;Parent=g4541.t3
HiC_scaffold_12	gmst	intron	65505804	65505933	145.612383	-	0	ID=g4541.t2.intron10;Parent=g4541.t2
HiC_scaffold_12	AUGUSTUS	exon	65505934	65505984	.	-	.	ID=g4541.t1.exon11;Parent=g4541.t1
HiC_scaffold_12	AUGUSTUS	exon	65505934	65505984	.	-	.	ID=g4541.t3.exon11;Parent=g4541.t3
HiC_scaffold_12	AUGUSTUS	CDS	65505934	65505984	1.0	-	1	ID=g4541.t1.CDS11;Parent=g4541.t1
HiC_scaffold_12	AUGUSTUS	CDS	65505934	65505984	1.0	-	1	ID=g4541.t3.CDS11;Parent=g4541.t3
HiC_scaffold_12	gmst	CDS	65505934	65505984	145.612383	-	1	ID=g4541.t2.CDS11;Parent=g4541.t2
HiC_scaffold_12	gmst	exon	65505934	65505984	145.612383	-	1	ID=g4541.t2.exon11;Parent=g4541.t2
HiC_scaffold_12	AUGUSTUS	intron	65505985	65514929	1.0	-	.	ID=g4541.t1.intron11;Parent=g4541.t1
HiC_scaffold_12	AUGUSTUS	intron	65505985	65514929	1.0	-	.	ID=g4541.t3.intron11;Parent=g4541.t3
HiC_scaffold_12	gmst	intron	65505985	65514929	145.612383	-	0	ID=g4541.t2.intron11;Parent=g4541.t2
HiC_scaffold_12	AUGUSTUS	exon	65514930	65515014	.	-	.	ID=g4541.t1.exon12;Parent=g4541.t1
HiC_scaffold_12	AUGUSTUS	exon	65514930	65515014	.	-	.	ID=g4541.t3.exon12;Parent=g4541.t3
HiC_scaffold_12	AUGUSTUS	CDS	65514930	65515014	1.0	-	2	ID=g4541.t1.CDS12;Parent=g4541.t1
HiC_scaffold_12	AUGUSTUS	CDS	65514930	65515014	1.0	-	2	ID=g4541.t3.CDS12;Parent=g4541.t3
HiC_scaffold_12	gmst	CDS	65514930	65515014	145.612383	-	2	ID=g4541.t2.CDS12;Parent=g4541.t2
HiC_scaffold_12	gmst	exon	65514930	65515014	145.612383	-	2	ID=g4541.t2.exon12;Parent=g4541.t2
HiC_scaffold_12	AUGUSTUS	intron	65515015	65530825	1.0	-	.	ID=g4541.t1.intron12;Parent=g4541.t1
HiC_scaffold_12	AUGUSTUS	intron	65515015	65530825	1.0	-	.	ID=g4541.t3.intron12;Parent=g4541.t3
HiC_scaffold_12	gmst	intron	65515015	65530825	145.612383	-	0	ID=g4541.t2.intron12;Parent=g4541.t2
HiC_scaffold_12	gmst	CDS	65530826	65531297	145.612383	-	0	ID=g4541.t2.CDS13;Parent=g4541.t2
HiC_scaffold_12	gmst	exon	65530826	65531297	145.612383	-	0	ID=g4541.t2.exon13;Parent=g4541.t2
HiC_scaffold_12	AUGUSTUS	exon	65530826	65531300	.	-	.	ID=g4541.t1.exon13;Parent=g4541.t1
HiC_scaffold_12	AUGUSTUS	exon	65530826	65531300	.	-	.	ID=g4541.t3.exon13;Parent=g4541.t3
HiC_scaffold_12	AUGUSTUS	CDS	65530826	65531300	1.0	-	0	ID=g4541.t1.CDS13;Parent=g4541.t1
HiC_scaffold_12	AUGUSTUS	CDS	65530826	65531300	1.0	-	0	ID=g4541.t3.CDS13;Parent=g4541.t3
HiC_scaffold_12	gmst	start_codon	65531295	65531297	145.612383	-	0	ID=g4541.t2.start1;Parent=g4541.t2
HiC_scaffold_12	AUGUSTUS	intron	65531301	65553949	1.0	-	.	ID=g4541.t1.intron13;Parent=g4541.t1
HiC_scaffold_12	AUGUSTUS	intron	65531301	65553949	1.0	-	.	ID=g4541.t3.intron13;Parent=g4541.t3
HiC_scaffold_12	AUGUSTUS	exon	65553950	65553973	.	-	.	ID=g4541.t1.exon14;Parent=g4541.t1
HiC_scaffold_12	AUGUSTUS	exon	65553950	65553973	.	-	.	ID=g4541.t3.exon14;Parent=g4541.t3
HiC_scaffold_12	AUGUSTUS	CDS	65553950	65553973	1.0	-	0	ID=g4541.t1.CDS14;Parent=g4541.t1
HiC_scaffold_12	AUGUSTUS	CDS	65553950	65553973	1.0	-	0	ID=g4541.t3.CDS14;Parent=g4541.t3
HiC_scaffold_12	AUGUSTUS	start_codon	65553971	65553973	.	-	0	ID=g4541.t1.start1;Parent=g4541.t1
HiC_scaffold_12	AUGUSTUS	start_codon	65553971	65553973	.	-	0	ID=g4541.t3.start1;Parent=g4541.t3
HiC_scaffold_12	AUGUSTUS	start_codon	65572981	65572983	.	+	0	ID=g4542.t1.start1;Parent=g4542.t1
HiC_scaffold_12	AUGUSTUS	exon	65572981	65573031	.	+	.	ID=g4542.t1.exon1;Parent=g4542.t1
HiC_scaffold_12	AUGUSTUS	CDS	65572981	65573031	1.0	+	0	ID=g4542.t1.CDS1;Parent=g4542.t1
HiC_scaffold_12	AUGUSTUS	mRNA	65572981	65641146	0.99	+	.	ID=g4542.t1;Parent=g4542;em_target=9668.ENSMPUP00000000853;em_score=1188.2;em_evalue=0.0;em_tcov=.;em_OGs=COG0554@1|root,KOG0738@2759|Eukaryota,38G5H@33154|Opisthokonta,3BDXD@33208|Metazoa,3D0MX@33213|Bilateria,487JA@7711|Chordata,48V4P@7742|Vertebrata,3JC9K@40674|Mammalia,3ETMR@33554|Carnivora;em_COG_cat=O;em_desc=Severs microtubules in vitro in an ATP-dependent manner. This activity may promote rapid reorganization of cellular microtubule arrays;em_max_annot_lvl=33208|Metazoa;em_Preferred_name=KATNAL2;em_EC=3.6.4.3;em_KEGG_ko=ko:K07767;em_BRITE=ko00000,ko01000,ko04812;em_PFAMs=AAA,LisH;em_GOs=GO:0000922,GO:0005575,GO:0005622,GO:0005623,GO:0005634,GO:0005737,GO:0005819,GO:0005856,GO:0005874,GO:0015630,GO:0043226,GO:0043227,GO:0043228,GO:0043229,GO:0043231,GO:0043232,GO:0044422,GO:0044424,GO:0044430,GO:0044446,GO:0044464,GO:0099080,GO:0099081,GO:0099512,GO:0099513
HiC_scaffold_12	AUGUSTUS	gene	65572981	65647126	.	+	.	ID=g4542
HiC_scaffold_12	AUGUSTUS	intron	65573032	65599549	1.0	+	.	ID=g4542.t1.intron1;Parent=g4542.t1
HiC_scaffold_12	AUGUSTUS	exon	65599550	65599620	.	+	.	ID=g4542.t1.exon2;Parent=g4542.t1
HiC_scaffold_12	AUGUSTUS	CDS	65599550	65599620	1.0	+	0	ID=g4542.t1.CDS2;Parent=g4542.t1
HiC_scaffold_12	AUGUSTUS	intron	65599621	65602483	1.0	+	.	ID=g4542.t1.intron2;Parent=g4542.t1
HiC_scaffold_12	GeneMark.hmm3	start_codon	65602476	65602478	.	+	0	ID=g4542.t2.start1;Parent=g4542.t2
HiC_scaffold_12	GeneMark.hmm3	CDS	65602476	65602653	.	+	0	ID=g4542.t2.CDS1;Parent=g4542.t2
HiC_scaffold_12	GeneMark.hmm3	exon	65602476	65602653	.	+	0	ID=g4542.t2.exon1;Parent=g4542.t2
HiC_scaffold_12	GeneMark.hmm3	mRNA	65602476	65647126	.	+	.	ID=g4542.t2;Parent=g4542;em_target=9668.ENSMPUP00000000853;em_score=1039.2;em_evalue=0.0;em_tcov=.;em_OGs=COG0554@1|root,KOG0738@2759|Eukaryota,38G5H@33154|Opisthokonta,3BDXD@33208|Metazoa,3D0MX@33213|Bilateria,487JA@7711|Chordata,48V4P@7742|Vertebrata,3JC9K@40674|Mammalia,3ETMR@33554|Carnivora;em_COG_cat=O;em_desc=Severs microtubules in vitro in an ATP-dependent manner. This activity may promote rapid reorganization of cellular microtubule arrays;em_max_annot_lvl=33208|Metazoa;em_Preferred_name=KATNAL2;em_EC=3.6.4.3;em_KEGG_ko=ko:K07767;em_BRITE=ko00000,ko01000,ko04812;em_PFAMs=AAA,LisH;em_GOs=GO:0000922,GO:0005575,GO:0005622,GO:0005623,GO:0005634,GO:0005737,GO:0005819,GO:0005856,GO:0005874,GO:0015630,GO:0043226,GO:0043227,GO:0043228,GO:0043229,GO:0043231,GO:0043232,GO:0044422,GO:0044424,GO:0044430,GO:0044446,GO:0044464,GO:0099080,GO:0099081,GO:0099512,GO:0099513
HiC_scaffold_12	AUGUSTUS	exon	65602484	65602653	.	+	.	ID=g4542.t1.exon3;Parent=g4542.t1
HiC_scaffold_12	AUGUSTUS	CDS	65602484	65602653	1.0	+	1	ID=g4542.t1.CDS3;Parent=g4542.t1
HiC_scaffold_12	GeneMark.hmm3	intron	65602654	65603958	.	+	1	ID=g4542.t2.intron1;Parent=g4542.t2
HiC_scaffold_12	AUGUSTUS	intron	65602654	65603958	1.0	+	.	ID=g4542.t1.intron3;Parent=g4542.t1
HiC_scaffold_12	AUGUSTUS	exon	65603959	65604001	.	+	.	ID=g4542.t1.exon4;Parent=g4542.t1
HiC_scaffold_12	GeneMark.hmm3	CDS	65603959	65604001	.	+	2	ID=g4542.t2.CDS2;Parent=g4542.t2
HiC_scaffold_12	GeneMark.hmm3	exon	65603959	65604001	.	+	2	ID=g4542.t2.exon2;Parent=g4542.t2
HiC_scaffold_12	AUGUSTUS	CDS	65603959	65604001	1.0	+	2	ID=g4542.t1.CDS4;Parent=g4542.t1
HiC_scaffold_12	GeneMark.hmm3	intron	65604002	65607342	.	+	2	ID=g4542.t2.intron2;Parent=g4542.t2
HiC_scaffold_12	AUGUSTUS	intron	65604002	65607342	1.0	+	.	ID=g4542.t1.intron4;Parent=g4542.t1
HiC_scaffold_12	AUGUSTUS	exon	65607343	65607460	.	+	.	ID=g4542.t1.exon5;Parent=g4542.t1
HiC_scaffold_12	GeneMark.hmm3	CDS	65607343	65607460	.	+	1	ID=g4542.t2.CDS3;Parent=g4542.t2
HiC_scaffold_12	GeneMark.hmm3	exon	65607343	65607460	.	+	1	ID=g4542.t2.exon3;Parent=g4542.t2
HiC_scaffold_12	AUGUSTUS	CDS	65607343	65607460	1.0	+	1	ID=g4542.t1.CDS5;Parent=g4542.t1
HiC_scaffold_12	GeneMark.hmm3	intron	65607461	65608635	.	+	0	ID=g4542.t2.intron3;Parent=g4542.t2
HiC_scaffold_12	AUGUSTUS	intron	65607461	65608635	1.0	+	.	ID=g4542.t1.intron5;Parent=g4542.t1
HiC_scaffold_12	AUGUSTUS	exon	65608636	65608734	.	+	.	ID=g4542.t1.exon6;Parent=g4542.t1
HiC_scaffold_12	GeneMark.hmm3	CDS	65608636	65608734	.	+	0	ID=g4542.t2.CDS4;Parent=g4542.t2
HiC_scaffold_12	GeneMark.hmm3	exon	65608636	65608734	.	+	0	ID=g4542.t2.exon4;Parent=g4542.t2
HiC_scaffold_12	AUGUSTUS	CDS	65608636	65608734	1.0	+	0	ID=g4542.t1.CDS6;Parent=g4542.t1
HiC_scaffold_12	GeneMark.hmm3	intron	65608735	65611015	.	+	0	ID=g4542.t2.intron4;Parent=g4542.t2
HiC_scaffold_12	AUGUSTUS	intron	65608735	65611015	1.0	+	.	ID=g4542.t1.intron6;Parent=g4542.t1
HiC_scaffold_12	AUGUSTUS	exon	65611016	65611114	.	+	.	ID=g4542.t1.exon7;Parent=g4542.t1
HiC_scaffold_12	GeneMark.hmm3	CDS	65611016	65611114	.	+	0	ID=g4542.t2.CDS5;Parent=g4542.t2
HiC_scaffold_12	GeneMark.hmm3	exon	65611016	65611114	.	+	0	ID=g4542.t2.exon5;Parent=g4542.t2
HiC_scaffold_12	AUGUSTUS	CDS	65611016	65611114	1.0	+	0	ID=g4542.t1.CDS7;Parent=g4542.t1
HiC_scaffold_12	GeneMark.hmm3	intron	65611115	65611316	.	+	0	ID=g4542.t2.intron5;Parent=g4542.t2
HiC_scaffold_12	AUGUSTUS	intron	65611115	65611316	1.0	+	.	ID=g4542.t1.intron7;Parent=g4542.t1
HiC_scaffold_12	AUGUSTUS	exon	65611317	65611394	.	+	.	ID=g4542.t1.exon8;Parent=g4542.t1
HiC_scaffold_12	GeneMark.hmm3	CDS	65611317	65611394	.	+	0	ID=g4542.t2.CDS6;Parent=g4542.t2
HiC_scaffold_12	GeneMark.hmm3	exon	65611317	65611394	.	+	0	ID=g4542.t2.exon6;Parent=g4542.t2
HiC_scaffold_12	AUGUSTUS	CDS	65611317	65611394	1.0	+	0	ID=g4542.t1.CDS8;Parent=g4542.t1
HiC_scaffold_12	GeneMark.hmm3	intron	65611395	65614823	.	+	0	ID=g4542.t2.intron6;Parent=g4542.t2
HiC_scaffold_12	AUGUSTUS	intron	65611395	65614823	1.0	+	.	ID=g4542.t1.intron8;Parent=g4542.t1
HiC_scaffold_12	AUGUSTUS	exon	65614824	65614922	.	+	.	ID=g4542.t1.exon9;Parent=g4542.t1
HiC_scaffold_12	GeneMark.hmm3	CDS	65614824	65614922	.	+	0	ID=g4542.t2.CDS7;Parent=g4542.t2
HiC_scaffold_12	GeneMark.hmm3	exon	65614824	65614922	.	+	0	ID=g4542.t2.exon7;Parent=g4542.t2
HiC_scaffold_12	AUGUSTUS	CDS	65614824	65614922	1.0	+	0	ID=g4542.t1.CDS9;Parent=g4542.t1
HiC_scaffold_12	GeneMark.hmm3	intron	65614923	65616887	.	+	0	ID=g4542.t2.intron7;Parent=g4542.t2
HiC_scaffold_12	AUGUSTUS	intron	65614923	65616887	1.0	+	.	ID=g4542.t1.intron9;Parent=g4542.t1
HiC_scaffold_12	AUGUSTUS	exon	65616888	65616951	.	+	.	ID=g4542.t1.exon10;Parent=g4542.t1
HiC_scaffold_12	GeneMark.hmm3	CDS	65616888	65616951	.	+	0	ID=g4542.t2.CDS8;Parent=g4542.t2
HiC_scaffold_12	GeneMark.hmm3	exon	65616888	65616951	.	+	0	ID=g4542.t2.exon8;Parent=g4542.t2
HiC_scaffold_12	AUGUSTUS	CDS	65616888	65616951	1.0	+	0	ID=g4542.t1.CDS10;Parent=g4542.t1
HiC_scaffold_12	GeneMark.hmm3	intron	65616952	65617149	.	+	1	ID=g4542.t2.intron8;Parent=g4542.t2
HiC_scaffold_12	AUGUSTUS	intron	65616952	65617149	1.0	+	.	ID=g4542.t1.intron10;Parent=g4542.t1
HiC_scaffold_12	AUGUSTUS	exon	65617150	65617268	.	+	.	ID=g4542.t1.exon11;Parent=g4542.t1
HiC_scaffold_12	GeneMark.hmm3	CDS	65617150	65617268	.	+	2	ID=g4542.t2.CDS9;Parent=g4542.t2
HiC_scaffold_12	GeneMark.hmm3	exon	65617150	65617268	.	+	2	ID=g4542.t2.exon9;Parent=g4542.t2
HiC_scaffold_12	AUGUSTUS	CDS	65617150	65617268	1.0	+	2	ID=g4542.t1.CDS11;Parent=g4542.t1
HiC_scaffold_12	GeneMark.hmm3	intron	65617269	65623773	.	+	0	ID=g4542.t2.intron9;Parent=g4542.t2
HiC_scaffold_12	AUGUSTUS	intron	65617269	65623773	1.0	+	.	ID=g4542.t1.intron11;Parent=g4542.t1
HiC_scaffold_12	GeneMark.hmm3	CDS	65623774	65623832	.	+	0	ID=g4542.t2.CDS10;Parent=g4542.t2
HiC_scaffold_12	GeneMark.hmm3	exon	65623774	65623832	.	+	0	ID=g4542.t2.exon10;Parent=g4542.t2
HiC_scaffold_12	AUGUSTUS	exon	65623774	65623865	.	+	.	ID=g4542.t1.exon12;Parent=g4542.t1
HiC_scaffold_12	AUGUSTUS	CDS	65623774	65623865	1.0	+	0	ID=g4542.t1.CDS12;Parent=g4542.t1
HiC_scaffold_12	GeneMark.hmm3	intron	65623833	65623914	.	+	2	ID=g4542.t2.intron10;Parent=g4542.t2
HiC_scaffold_12	AUGUSTUS	intron	65623866	65626018	1.0	+	.	ID=g4542.t1.intron12;Parent=g4542.t1
HiC_scaffold_12	GeneMark.hmm3	CDS	65623915	65624002	.	+	1	ID=g4542.t2.CDS11;Parent=g4542.t2
HiC_scaffold_12	GeneMark.hmm3	exon	65623915	65624002	.	+	1	ID=g4542.t2.exon11;Parent=g4542.t2
HiC_scaffold_12	GeneMark.hmm3	intron	65624003	65624790	.	+	0	ID=g4542.t2.intron11;Parent=g4542.t2
HiC_scaffold_12	GeneMark.hmm3	CDS	65624791	65624904	.	+	0	ID=g4542.t2.CDS12;Parent=g4542.t2
HiC_scaffold_12	GeneMark.hmm3	exon	65624791	65624904	.	+	0	ID=g4542.t2.exon12;Parent=g4542.t2
HiC_scaffold_12	GeneMark.hmm3	intron	65624905	65625886	.	+	0	ID=g4542.t2.intron12;Parent=g4542.t2
HiC_scaffold_12	GeneMark.hmm3	CDS	65625887	65625942	.	+	0	ID=g4542.t2.CDS13;Parent=g4542.t2
HiC_scaffold_12	GeneMark.hmm3	exon	65625887	65625942	.	+	0	ID=g4542.t2.exon13;Parent=g4542.t2
HiC_scaffold_12	GeneMark.hmm3	intron	65625943	65626018	.	+	2	ID=g4542.t2.intron13;Parent=g4542.t2
HiC_scaffold_12	AUGUSTUS	exon	65626019	65626129	.	+	.	ID=g4542.t1.exon13;Parent=g4542.t1
HiC_scaffold_12	GeneMark.hmm3	CDS	65626019	65626129	.	+	1	ID=g4542.t2.CDS14;Parent=g4542.t2
HiC_scaffold_12	GeneMark.hmm3	exon	65626019	65626129	.	+	1	ID=g4542.t2.exon14;Parent=g4542.t2
HiC_scaffold_12	AUGUSTUS	CDS	65626019	65626129	1.0	+	1	ID=g4542.t1.CDS13;Parent=g4542.t1
HiC_scaffold_12	GeneMark.hmm3	intron	65626130	65639311	.	+	2	ID=g4542.t2.intron14;Parent=g4542.t2
HiC_scaffold_12	AUGUSTUS	intron	65626130	65639311	1.0	+	.	ID=g4542.t1.intron13;Parent=g4542.t1
HiC_scaffold_12	AUGUSTUS	exon	65639312	65639474	.	+	.	ID=g4542.t1.exon14;Parent=g4542.t1
HiC_scaffold_12	GeneMark.hmm3	CDS	65639312	65639474	.	+	1	ID=g4542.t2.CDS15;Parent=g4542.t2
HiC_scaffold_12	GeneMark.hmm3	exon	65639312	65639474	.	+	1	ID=g4542.t2.exon15;Parent=g4542.t2
HiC_scaffold_12	AUGUSTUS	CDS	65639312	65639474	1.0	+	1	ID=g4542.t1.CDS14;Parent=g4542.t1
HiC_scaffold_12	GeneMark.hmm3	intron	65639475	65640398	.	+	0	ID=g4542.t2.intron15;Parent=g4542.t2
HiC_scaffold_12	AUGUSTUS	intron	65639475	65640398	1.0	+	.	ID=g4542.t1.intron14;Parent=g4542.t1
HiC_scaffold_12	AUGUSTUS	exon	65640399	65640501	.	+	.	ID=g4542.t1.exon15;Parent=g4542.t1
HiC_scaffold_12	GeneMark.hmm3	CDS	65640399	65640501	.	+	0	ID=g4542.t2.CDS16;Parent=g4542.t2
HiC_scaffold_12	GeneMark.hmm3	exon	65640399	65640501	.	+	0	ID=g4542.t2.exon16;Parent=g4542.t2
HiC_scaffold_12	AUGUSTUS	CDS	65640399	65640501	1.0	+	0	ID=g4542.t1.CDS15;Parent=g4542.t1
HiC_scaffold_12	GeneMark.hmm3	intron	65640502	65641006	.	+	1	ID=g4542.t2.intron16;Parent=g4542.t2
HiC_scaffold_12	AUGUSTUS	intron	65640502	65641006	1.0	+	.	ID=g4542.t1.intron15;Parent=g4542.t1
HiC_scaffold_12	GeneMark.hmm3	CDS	65641007	65641126	.	+	2	ID=g4542.t2.CDS17;Parent=g4542.t2
HiC_scaffold_12	GeneMark.hmm3	exon	65641007	65641126	.	+	2	ID=g4542.t2.exon17;Parent=g4542.t2
HiC_scaffold_12	AUGUSTUS	exon	65641007	65641146	.	+	.	ID=g4542.t1.exon16;Parent=g4542.t1
HiC_scaffold_12	AUGUSTUS	CDS	65641007	65641146	0.99	+	2	ID=g4542.t1.CDS16;Parent=g4542.t1
HiC_scaffold_12	GeneMark.hmm3	intron	65641127	65641483	.	+	1	ID=g4542.t2.intron17;Parent=g4542.t2
HiC_scaffold_12	AUGUSTUS	stop_codon	65641144	65641146	.	+	0	ID=g4542.t1.stop1;Parent=g4542.t1
HiC_scaffold_12	GeneMark.hmm3	CDS	65641484	65641667	.	+	2	ID=g4542.t2.CDS18;Parent=g4542.t2
HiC_scaffold_12	GeneMark.hmm3	exon	65641484	65641667	.	+	2	ID=g4542.t2.exon18;Parent=g4542.t2
HiC_scaffold_12	GeneMark.hmm3	intron	65641668	65646746	.	+	2	ID=g4542.t2.intron18;Parent=g4542.t2
HiC_scaffold_12	GeneMark.hmm3	CDS	65646747	65646928	.	+	1	ID=g4542.t2.CDS19;Parent=g4542.t2
HiC_scaffold_12	GeneMark.hmm3	exon	65646747	65646928	.	+	1	ID=g4542.t2.exon19;Parent=g4542.t2
HiC_scaffold_12	GeneMark.hmm3	intron	65646929	65646992	.	+	1	ID=g4542.t2.intron19;Parent=g4542.t2
HiC_scaffold_12	GeneMark.hmm3	CDS	65646993	65647126	.	+	2	ID=g4542.t2.CDS20;Parent=g4542.t2
HiC_scaffold_12	GeneMark.hmm3	exon	65646993	65647126	.	+	2	ID=g4542.t2.exon20;Parent=g4542.t2
HiC_scaffold_12	GeneMark.hmm3	stop_codon	65647124	65647126	.	+	0	ID=g4542.t2.stop1;Parent=g4542.t2
HiC_scaffold_12	AUGUSTUS	stop_codon	65648448	65648450	.	-	0	ID=g4543.t1.stop1;Parent=g4543.t1
HiC_scaffold_12	AUGUSTUS	exon	65648448	65648551	.	-	.	ID=g4543.t1.exon1;Parent=g4543.t1
HiC_scaffold_12	AUGUSTUS	CDS	65648448	65648551	1.0	-	2	ID=g4543.t1.CDS1;Parent=g4543.t1
HiC_scaffold_12	AUGUSTUS	gene	65648448	65672362	.	-	.	ID=g4543
HiC_scaffold_12	AUGUSTUS	mRNA	65648448	65672362	1.0	-	.	ID=g4543.t1;Parent=g4543;em_target=9668.ENSMPUP00000000851;em_score=571.5;em_evalue=5.8e-175;em_tcov=.;em_OGs=COG0647@1|root,KOG3040@2759|Eukaryota,38BE9@33154|Opisthokonta,3BAPU@33208|Metazoa,3CVT9@33213|Bilateria,482DT@7711|Chordata,496PW@7742|Vertebrata,3JCWQ@40674|Mammalia,3EJU3@33554|Carnivora;em_COG_cat=G;em_desc=Haloacid dehalogenase-like hydrolase;em_max_annot_lvl=33208|Metazoa;em_Preferred_name=HDHD2;em_PFAMs=Hydrolase_6,Hydrolase_like,Yos1;em_GOs=GO:0003674,GO:0003824,GO:0004427,GO:0005488,GO:0005515,GO:0005575,GO:0005622,GO:0005623,GO:0005634,GO:0005737,GO:0006793,GO:0006796,GO:0008150,GO:0008152,GO:0009987,GO:0010941,GO:0016311,GO:0016462,GO:0016787,GO:0016788,GO:0016791,GO:0016817,GO:0016818,GO:0019899,GO:0042578,GO:0042981,GO:0043067,GO:0043226,GO:0043227,GO:0043229,GO:0043231,GO:0044237,GO:0044424,GO:0044464,GO:0050789,GO:0050794,GO:0065007,GO:2000269
HiC_scaffold_12	AUGUSTUS	intron	65648552	65652403	1.0	-	.	ID=g4543.t1.intron1;Parent=g4543.t1
HiC_scaffold_12	AUGUSTUS	exon	65652404	65652467	.	-	.	ID=g4543.t1.exon2;Parent=g4543.t1
HiC_scaffold_12	AUGUSTUS	CDS	65652404	65652467	1.0	-	0	ID=g4543.t1.CDS2;Parent=g4543.t1
HiC_scaffold_12	AUGUSTUS	intron	65652468	65654610	1.0	-	.	ID=g4543.t1.intron2;Parent=g4543.t1
HiC_scaffold_12	AUGUSTUS	exon	65654611	65654827	.	-	.	ID=g4543.t1.exon3;Parent=g4543.t1
HiC_scaffold_12	AUGUSTUS	CDS	65654611	65654827	1.0	-	1	ID=g4543.t1.CDS3;Parent=g4543.t1
HiC_scaffold_12	AUGUSTUS	intron	65654828	65663946	1.0	-	.	ID=g4543.t1.intron3;Parent=g4543.t1
HiC_scaffold_12	AUGUSTUS	exon	65663947	65664031	.	-	.	ID=g4543.t1.exon4;Parent=g4543.t1
HiC_scaffold_12	AUGUSTUS	CDS	65663947	65664031	1.0	-	2	ID=g4543.t1.CDS4;Parent=g4543.t1
HiC_scaffold_12	AUGUSTUS	intron	65664032	65669271	1.0	-	.	ID=g4543.t1.intron4;Parent=g4543.t1
HiC_scaffold_12	AUGUSTUS	exon	65669272	65669480	.	-	.	ID=g4543.t1.exon5;Parent=g4543.t1
HiC_scaffold_12	AUGUSTUS	CDS	65669272	65669480	1.0	-	1	ID=g4543.t1.CDS5;Parent=g4543.t1
HiC_scaffold_12	AUGUSTUS	intron	65669481	65672261	1.0	-	.	ID=g4543.t1.intron5;Parent=g4543.t1
HiC_scaffold_12	AUGUSTUS	exon	65672262	65672362	.	-	.	ID=g4543.t1.exon6;Parent=g4543.t1
HiC_scaffold_12	AUGUSTUS	CDS	65672262	65672362	1.0	-	0	ID=g4543.t1.CDS6;Parent=g4543.t1
HiC_scaffold_12	AUGUSTUS	start_codon	65672360	65672362	.	-	0	ID=g4543.t1.start1;Parent=g4543.t1
HiC_scaffold_12	AUGUSTUS	stop_codon	65685357	65685359	.	-	0	ID=g4544.t1.stop1;Parent=g4544.t1
HiC_scaffold_12	AUGUSTUS	exon	65685357	65685412	.	-	.	ID=g4544.t1.exon1;Parent=g4544.t1
HiC_scaffold_12	AUGUSTUS	CDS	65685357	65685412	1.0	-	2	ID=g4544.t1.CDS1;Parent=g4544.t1
HiC_scaffold_12	AUGUSTUS	gene	65685357	65700692	.	-	.	ID=g4544
HiC_scaffold_12	AUGUSTUS	mRNA	65685357	65700692	1.0	-	.	ID=g4544.t1;Parent=g4544;em_target=29073.XP_008689916.1;em_score=166.9;em_evalue=1e-52;em_tcov=.;em_OGs=KOG4779@1|root,KOG4779@2759|Eukaryota,3A8CZ@33154|Opisthokonta,3BSRY@33208|Metazoa,3D9B7@33213|Bilateria,48FVF@7711|Chordata,49CEQ@7742|Vertebrata,3JHFQ@40674|Mammalia,3EVXX@33554|Carnivora;em_COG_cat=S;em_desc=Immediate early response 3-interacting protein;em_max_annot_lvl=33208|Metazoa;em_Preferred_name=IER3IP1;em_PFAMs=Yos1;em_GOs=GO:0000139,GO:0005575,GO:0005622,GO:0005623,GO:0005737,GO:0005783,GO:0005789,GO:0005794,GO:0005798,GO:0006810,GO:0006888,GO:0008150,GO:0010941,GO:0012505,GO:0016020,GO:0016021,GO:0016192,GO:0030134,GO:0030135,GO:0030173,GO:0031090,GO:0031224,GO:0031228,GO:0031300,GO:0031301,GO:0031410,GO:0031982,GO:0031984,GO:0042175,GO:0042981,GO:0043067,GO:0043226,GO:0043227,GO:0043229,GO:0043231,GO:0044422,GO:0044424,GO:0044425,GO:0044431,GO:0044432,GO:0044444,GO:0044446,GO:0044464,GO:0046907,GO:0048193,GO:0050789,GO:0050794,GO:0051179,GO:0051234,GO:0051641,GO:0051649,GO:0065007,GO:0097708,GO:0098588,GO:0098791,GO:0098827,GO:2000269
HiC_scaffold_12	AUGUSTUS	intron	65685413	65686652	1.0	-	.	ID=g4544.t1.intron1;Parent=g4544.t1
HiC_scaffold_12	AUGUSTUS	exon	65686653	65686754	.	-	.	ID=g4544.t1.exon2;Parent=g4544.t1
HiC_scaffold_12	AUGUSTUS	CDS	65686653	65686754	1.0	-	2	ID=g4544.t1.CDS2;Parent=g4544.t1
HiC_scaffold_12	AUGUSTUS	intron	65686755	65700601	1.0	-	.	ID=g4544.t1.intron2;Parent=g4544.t1
HiC_scaffold_12	AUGUSTUS	exon	65700602	65700692	.	-	.	ID=g4544.t1.exon3;Parent=g4544.t1
HiC_scaffold_12	AUGUSTUS	CDS	65700602	65700692	1.0	-	0	ID=g4544.t1.CDS3;Parent=g4544.t1
HiC_scaffold_12	AUGUSTUS	start_codon	65700690	65700692	.	-	0	ID=g4544.t1.start1;Parent=g4544.t1
HiC_scaffold_12	AUGUSTUS	stop_codon	65727839	65727841	.	-	0	ID=g4545.t2.stop1;Parent=g4545.t2
HiC_scaffold_12	AUGUSTUS	exon	65727839	65727901	.	-	.	ID=g4545.t2.exon1;Parent=g4545.t2
HiC_scaffold_12	AUGUSTUS	CDS	65727839	65727901	1.0	-	0	ID=g4545.t2.CDS1;Parent=g4545.t2
HiC_scaffold_12	AUGUSTUS	gene	65727839	65762095	.	-	.	ID=g4545
HiC_scaffold_12	AUGUSTUS	mRNA	65727839	65762095	.	-	.	ID=g4545.t2;Parent=g4545;em_target=9707.XP_004408608.1;em_score=2271.4;em_evalue=0.0;em_tcov=.;em_OGs=2C3ZR@1|root,2QQC2@2759|Eukaryota,38BAX@33154|Opisthokonta,3B9HZ@33208|Metazoa,3CX7B@33213|Bilateria,4808J@7711|Chordata,48YUD@7742|Vertebrata,3JARQ@40674|Mammalia,3EUZI@33554|Carnivora;em_COG_cat=K;em_desc=SKI family transcriptional corepressor 2;em_max_annot_lvl=33208|Metazoa;em_Preferred_name=SKOR2;em_PFAMs=Ski_Sno,c-SKI_SMAD_bind;em_GOs=GO:0000122,GO:0000981,GO:0002009,GO:0002165,GO:0003002,GO:0003674,GO:0003682,GO:0003700,GO:0003712,GO:0003714,GO:0005488,GO:0005515,GO:0005575,GO:0005622,GO:0005623,GO:0005634,GO:0005737,GO:0006355,GO:0006357,GO:0007275,GO:0007389,GO:0007399,GO:0007417,GO:0007420,GO:0007444,GO:0007472,GO:0007474,GO:0007476,GO:0007552,GO:0007560,GO:0008150,GO:0008589,GO:0009653,GO:0009791,GO:0009886,GO:0009887,GO:0009888,GO:0009889,GO:0009890,GO:0009892,GO:0009966,GO:0009967,GO:0009968,GO:0009987,GO:0010468,GO:0010556,GO:0010558,GO:0010605,GO:0010629,GO:0010646,GO:0010647,GO:0010648,GO:0010769,GO:0010975,GO:0017015,GO:0019219,GO:0019222,GO:0019899,GO:0021533,GO:0021549,GO:0021575,GO:0021587,GO:0021680,GO:0021692,GO:0021694,GO:0021695,GO:0021696,GO:0021697,GO:0021702,GO:0021936,GO:0021953,GO:0022008,GO:0022037,GO:0022603,GO:0022604,GO:0023051,GO:0023056,GO:0023057,GO:0030154,GO:0030182,GO:0030510,GO:0030512,GO:0030514,GO:0030902,GO:0031323,GO:0031324,GO:0031326,GO:0031327,GO:0031344,GO:0032501,GO:0032502,GO:0035107,GO:0035114,GO:0035120,GO:0035220,GO:0035239,GO:0035295,GO:0042127,GO:0042826,GO:0043226,GO:0043227,GO:0043229,GO:0043231,GO:0044424,GO:0044464,GO:0045595,GO:0045596,GO:0045664,GO:0045880,GO:0045892,GO:0045934,GO:0046332,GO:0048468,GO:0048513,GO:0048518,GO:0048519,GO:0048522,GO:0048523,GO:0048563,GO:0048569,GO:0048583,GO:0048584,GO:0048585,GO:0048646,GO:0048666,GO:0048699,GO:0048707,GO:0048729,GO:0048731,GO:0048736,GO:0048737,GO:0048814,GO:0048856,GO:0048869,GO:0050767,GO:0050773,GO:0050789,GO:0050793,GO:0050794,GO:0051093,GO:0051128,GO:0051171,GO:0051172,GO:0051239,GO:0051252,GO:0051253,GO:0051960,GO:0060255,GO:0060284,GO:0060322,GO:0060429,GO:0060562,GO:0065007,GO:0070410,GO:0080090,GO:0090092,GO:0090101,GO:0090287,GO:0090288,GO:0120035,GO:0140110,GO:1902679,GO:1903506,GO:1903507,GO:1903844,GO:1903845,GO:2000026,GO:2000112,GO:2000113,GO:2000177,GO:2001141
HiC_scaffold_12	AUGUSTUS	intron	65727902	65735869	1.0	-	.	ID=g4545.t2.intron1;Parent=g4545.t2
HiC_scaffold_12	AUGUSTUS	stop_codon	65735861	65735863	.	-	0	ID=g4545.t1.stop1;Parent=g4545.t1
HiC_scaffold_12	AUGUSTUS	exon	65735861	65735937	.	-	.	ID=g4545.t1.exon1;Parent=g4545.t1
HiC_scaffold_12	AUGUSTUS	CDS	65735861	65735937	0.72	-	2	ID=g4545.t1.CDS1;Parent=g4545.t1
HiC_scaffold_12	AUGUSTUS	mRNA	65735861	65762095	.	-	.	ID=g4545.t1;Parent=g4545;em_target=9707.XP_004408608.1;em_score=2062.0;em_evalue=0.0;em_tcov=.;em_OGs=2C3ZR@1|root,2QQC2@2759|Eukaryota,38BAX@33154|Opisthokonta,3B9HZ@33208|Metazoa,3CX7B@33213|Bilateria,4808J@7711|Chordata,48YUD@7742|Vertebrata,3JARQ@40674|Mammalia,3EUZI@33554|Carnivora;em_COG_cat=K;em_desc=SKI family transcriptional corepressor 2;em_max_annot_lvl=33208|Metazoa;em_Preferred_name=SKOR2;em_PFAMs=Ski_Sno,c-SKI_SMAD_bind;em_GOs=GO:0000122,GO:0000981,GO:0002009,GO:0002165,GO:0003002,GO:0003674,GO:0003682,GO:0003700,GO:0003712,GO:0003714,GO:0005488,GO:0005515,GO:0005575,GO:0005622,GO:0005623,GO:0005634,GO:0005737,GO:0006355,GO:0006357,GO:0007275,GO:0007389,GO:0007399,GO:0007417,GO:0007420,GO:0007444,GO:0007472,GO:0007474,GO:0007476,GO:0007552,GO:0007560,GO:0008150,GO:0008589,GO:0009653,GO:0009791,GO:0009886,GO:0009887,GO:0009888,GO:0009889,GO:0009890,GO:0009892,GO:0009966,GO:0009967,GO:0009968,GO:0009987,GO:0010468,GO:0010556,GO:0010558,GO:0010605,GO:0010629,GO:0010646,GO:0010647,GO:0010648,GO:0010769,GO:0010975,GO:0017015,GO:0019219,GO:0019222,GO:0019899,GO:0021533,GO:0021549,GO:0021575,GO:0021587,GO:0021680,GO:0021692,GO:0021694,GO:0021695,GO:0021696,GO:0021697,GO:0021702,GO:0021936,GO:0021953,GO:0022008,GO:0022037,GO:0022603,GO:0022604,GO:0023051,GO:0023056,GO:0023057,GO:0030154,GO:0030182,GO:0030510,GO:0030512,GO:0030514,GO:0030902,GO:0031323,GO:0031324,GO:0031326,GO:0031327,GO:0031344,GO:0032501,GO:0032502,GO:0035107,GO:0035114,GO:0035120,GO:0035220,GO:0035239,GO:0035295,GO:0042127,GO:0042826,GO:0043226,GO:0043227,GO:0043229,GO:0043231,GO:0044424,GO:0044464,GO:0045595,GO:0045596,GO:0045664,GO:0045880,GO:0045892,GO:0045934,GO:0046332,GO:0048468,GO:0048513,GO:0048518,GO:0048519,GO:0048522,GO:0048523,GO:0048563,GO:0048569,GO:0048583,GO:0048584,GO:0048585,GO:0048646,GO:0048666,GO:0048699,GO:0048707,GO:0048729,GO:0048731,GO:0048736,GO:0048737,GO:0048814,GO:0048856,GO:0048869,GO:0050767,GO:0050773,GO:0050789,GO:0050793,GO:0050794,GO:0051093,GO:0051128,GO:0051171,GO:0051172,GO:0051239,GO:0051252,GO:0051253,GO:0051960,GO:0060255,GO:0060284,GO:0060322,GO:0060429,GO:0060562,GO:0065007,GO:0070410,GO:0080090,GO:0090092,GO:0090101,GO:0090287,GO:0090288,GO:0120035,GO:0140110,GO:1902679,GO:1903506,GO:1903507,GO:1903844,GO:1903845,GO:2000026,GO:2000112,GO:2000113,GO:2000177,GO:2001141
HiC_scaffold_12	AUGUSTUS	exon	65735870	65735937	.	-	.	ID=g4545.t2.exon2;Parent=g4545.t2
HiC_scaffold_12	AUGUSTUS	CDS	65735870	65735937	1.0	-	2	ID=g4545.t2.CDS2;Parent=g4545.t2
HiC_scaffold_12	AUGUSTUS	intron	65735938	65744986	1.0	-	.	ID=g4545.t2.intron2;Parent=g4545.t2
HiC_scaffold_12	AUGUSTUS	intron	65735938	65757944	0.81	-	.	ID=g4545.t1.intron1;Parent=g4545.t1
HiC_scaffold_12	AUGUSTUS	exon	65744987	65745085	.	-	.	ID=g4545.t2.exon3;Parent=g4545.t2
HiC_scaffold_12	AUGUSTUS	CDS	65744987	65745085	0.95	-	2	ID=g4545.t2.CDS3;Parent=g4545.t2
HiC_scaffold_12	AUGUSTUS	intron	65745086	65745465	0.95	-	.	ID=g4545.t2.intron3;Parent=g4545.t2
HiC_scaffold_12	AUGUSTUS	exon	65745466	65745531	.	-	.	ID=g4545.t2.exon4;Parent=g4545.t2
HiC_scaffold_12	AUGUSTUS	CDS	65745466	65745531	1.0	-	2	ID=g4545.t2.CDS4;Parent=g4545.t2
HiC_scaffold_12	AUGUSTUS	intron	65745532	65757944	1.0	-	.	ID=g4545.t2.intron4;Parent=g4545.t2
HiC_scaffold_12	GeneMark.hmm3	stop_codon	65745985	65745987	.	-	0	ID=g4546.t1.stop1;Parent=g4546.t1
HiC_scaffold_12	GeneMark.hmm3	CDS	65745985	65746120	.	-	1	ID=g4546.t1.CDS1;Parent=g4546.t1
HiC_scaffold_12	GeneMark.hmm3	exon	65745985	65746120	.	-	1	ID=g4546.t1.exon1;Parent=g4546.t1
HiC_scaffold_12	GeneMark.hmm3	gene	65745985	65764623	.	-	.	ID=g4546
HiC_scaffold_12	GeneMark.hmm3	mRNA	65745985	65764623	.	-	.	ID=g4546.t1;Parent=g4546;em_target=9707.XP_004408608.1;em_score=1922.3;em_evalue=0.0;em_tcov=.;em_OGs=2C3ZR@1|root,2QQC2@2759|Eukaryota,38BAX@33154|Opisthokonta,3B9HZ@33208|Metazoa,3CX7B@33213|Bilateria,4808J@7711|Chordata,48YUD@7742|Vertebrata,3JARQ@40674|Mammalia,3EUZI@33554|Carnivora;em_COG_cat=K;em_desc=SKI family transcriptional corepressor 2;em_max_annot_lvl=33208|Metazoa;em_Preferred_name=SKOR2;em_PFAMs=Ski_Sno,c-SKI_SMAD_bind;em_GOs=GO:0000122,GO:0000981,GO:0002009,GO:0002165,GO:0003002,GO:0003674,GO:0003682,GO:0003700,GO:0003712,GO:0003714,GO:0005488,GO:0005515,GO:0005575,GO:0005622,GO:0005623,GO:0005634,GO:0005737,GO:0006355,GO:0006357,GO:0007275,GO:0007389,GO:0007399,GO:0007417,GO:0007420,GO:0007444,GO:0007472,GO:0007474,GO:0007476,GO:0007552,GO:0007560,GO:0008150,GO:0008589,GO:0009653,GO:0009791,GO:0009886,GO:0009887,GO:0009888,GO:0009889,GO:0009890,GO:0009892,GO:0009966,GO:0009967,GO:0009968,GO:0009987,GO:0010468,GO:0010556,GO:0010558,GO:0010605,GO:0010629,GO:0010646,GO:0010647,GO:0010648,GO:0010769,GO:0010975,GO:0017015,GO:0019219,GO:0019222,GO:0019899,GO:0021533,GO:0021549,GO:0021575,GO:0021587,GO:0021680,GO:0021692,GO:0021694,GO:0021695,GO:0021696,GO:0021697,GO:0021702,GO:0021936,GO:0021953,GO:0022008,GO:0022037,GO:0022603,GO:0022604,GO:0023051,GO:0023056,GO:0023057,GO:0030154,GO:0030182,GO:0030510,GO:0030512,GO:0030514,GO:0030902,GO:0031323,GO:0031324,GO:0031326,GO:0031327,GO:0031344,GO:0032501,GO:0032502,GO:0035107,GO:0035114,GO:0035120,GO:0035220,GO:0035239,GO:0035295,GO:0042127,GO:0042826,GO:0043226,GO:0043227,GO:0043229,GO:0043231,GO:0044424,GO:0044464,GO:0045595,GO:0045596,GO:0045664,GO:0045880,GO:0045892,GO:0045934,GO:0046332,GO:0048468,GO:0048513,GO:0048518,GO:0048519,GO:0048522,GO:0048523,GO:0048563,GO:0048569,GO:0048583,GO:0048584,GO:0048585,GO:0048646,GO:0048666,GO:0048699,GO:0048707,GO:0048729,GO:0048731,GO:0048736,GO:0048737,GO:0048814,GO:0048856,GO:0048869,GO:0050767,GO:0050773,GO:0050789,GO:0050793,GO:0050794,GO:0051093,GO:0051128,GO:0051171,GO:0051172,GO:0051239,GO:0051252,GO:0051253,GO:0051960,GO:0060255,GO:0060284,GO:0060322,GO:0060429,GO:0060562,GO:0065007,GO:0070410,GO:0080090,GO:0090092,GO:0090101,GO:0090287,GO:0090288,GO:0120035,GO:0140110,GO:1902679,GO:1903506,GO:1903507,GO:1903844,GO:1903845,GO:2000026,GO:2000112,GO:2000113,GO:2000177,GO:2001141
HiC_scaffold_12	GeneMark.hmm3	intron	65746121	65748919	.	-	2	ID=g4546.t1.intron1;Parent=g4546.t1
HiC_scaffold_12	GeneMark.hmm3	CDS	65748920	65749038	.	-	0	ID=g4546.t1.CDS2;Parent=g4546.t1
HiC_scaffold_12	GeneMark.hmm3	exon	65748920	65749038	.	-	0	ID=g4546.t1.exon2;Parent=g4546.t1
HiC_scaffold_12	GeneMark.hmm3	intron	65749039	65759497	.	-	0	ID=g4546.t1.intron2;Parent=g4546.t1
HiC_scaffold_12	AUGUSTUS	exon	65757945	65758019	.	-	.	ID=g4545.t1.exon2;Parent=g4545.t1
HiC_scaffold_12	AUGUSTUS	exon	65757945	65758019	.	-	.	ID=g4545.t2.exon5;Parent=g4545.t2
HiC_scaffold_12	AUGUSTUS	CDS	65757945	65758019	0.97	-	2	ID=g4545.t1.CDS2;Parent=g4545.t1
HiC_scaffold_12	AUGUSTUS	CDS	65757945	65758019	1.0	-	2	ID=g4545.t2.CDS5;Parent=g4545.t2
HiC_scaffold_12	AUGUSTUS	intron	65758020	65758403	1.0	-	.	ID=g4545.t1.intron2;Parent=g4545.t1
HiC_scaffold_12	AUGUSTUS	intron	65758020	65758403	1.0	-	.	ID=g4545.t2.intron5;Parent=g4545.t2
HiC_scaffold_12	AUGUSTUS	exon	65758404	65758467	.	-	.	ID=g4545.t1.exon3;Parent=g4545.t1
HiC_scaffold_12	AUGUSTUS	exon	65758404	65758467	.	-	.	ID=g4545.t2.exon6;Parent=g4545.t2
HiC_scaffold_12	AUGUSTUS	CDS	65758404	65758467	1.0	-	0	ID=g4545.t1.CDS3;Parent=g4545.t1
HiC_scaffold_12	AUGUSTUS	CDS	65758404	65758467	1.0	-	0	ID=g4545.t2.CDS6;Parent=g4545.t2
HiC_scaffold_12	AUGUSTUS	intron	65758468	65759497	1.0	-	.	ID=g4545.t1.intron3;Parent=g4545.t1
HiC_scaffold_12	AUGUSTUS	intron	65758468	65759497	1.0	-	.	ID=g4545.t2.intron6;Parent=g4545.t2
HiC_scaffold_12	AUGUSTUS	exon	65759498	65762095	.	-	.	ID=g4545.t1.exon4;Parent=g4545.t1
HiC_scaffold_12	AUGUSTUS	exon	65759498	65762095	.	-	.	ID=g4545.t2.exon7;Parent=g4545.t2
HiC_scaffold_12	AUGUSTUS	CDS	65759498	65762095	1.0	-	0	ID=g4545.t1.CDS4;Parent=g4545.t1
HiC_scaffold_12	AUGUSTUS	CDS	65759498	65762095	1.0	-	0	ID=g4545.t2.CDS7;Parent=g4545.t2
HiC_scaffold_12	GeneMark.hmm3	CDS	65759498	65762145	.	-	2	ID=g4546.t1.CDS3;Parent=g4546.t1
HiC_scaffold_12	GeneMark.hmm3	exon	65759498	65762145	.	-	2	ID=g4546.t1.exon3;Parent=g4546.t1
HiC_scaffold_12	AUGUSTUS	start_codon	65762093	65762095	.	-	0	ID=g4545.t1.start1;Parent=g4545.t1
HiC_scaffold_12	AUGUSTUS	start_codon	65762093	65762095	.	-	0	ID=g4545.t2.start1;Parent=g4545.t2
HiC_scaffold_12	GeneMark.hmm3	intron	65762146	65763587	.	-	1	ID=g4546.t1.intron3;Parent=g4546.t1
HiC_scaffold_12	GeneMark.hmm3	CDS	65763588	65763986	.	-	2	ID=g4546.t1.CDS4;Parent=g4546.t1
HiC_scaffold_12	GeneMark.hmm3	exon	65763588	65763986	.	-	2	ID=g4546.t1.exon4;Parent=g4546.t1
HiC_scaffold_12	GeneMark.hmm3	intron	65763987	65764074	.	-	1	ID=g4546.t1.intron4;Parent=g4546.t1
HiC_scaffold_12	GeneMark.hmm3	CDS	65764075	65764181	.	-	1	ID=g4546.t1.CDS5;Parent=g4546.t1
HiC_scaffold_12	GeneMark.hmm3	exon	65764075	65764181	.	-	1	ID=g4546.t1.exon5;Parent=g4546.t1
HiC_scaffold_12	GeneMark.hmm3	intron	65764182	65764282	.	-	2	ID=g4546.t1.intron5;Parent=g4546.t1
HiC_scaffold_12	GeneMark.hmm3	CDS	65764283	65764623	.	-	0	ID=g4546.t1.CDS6;Parent=g4546.t1
HiC_scaffold_12	GeneMark.hmm3	exon	65764283	65764623	.	-	0	ID=g4546.t1.exon6;Parent=g4546.t1
HiC_scaffold_12	GeneMark.hmm3	start_codon	65764621	65764623	.	-	0	ID=g4546.t1.start1;Parent=g4546.t1
HiC_scaffold_12	AUGUSTUS	stop_codon	66237631	66237633	.	-	0	ID=g4547.t1.stop1;Parent=g4547.t1
HiC_scaffold_12	gmst	stop_codon	66237631	66237633	35.537071	-	0	ID=g4547.t2.stop1;Parent=g4547.t2
HiC_scaffold_12	AUGUSTUS	exon	66237631	66237754	.	-	.	ID=g4547.t1.exon1;Parent=g4547.t1
HiC_scaffold_12	AUGUSTUS	CDS	66237631	66237754	1.0	-	1	ID=g4547.t1.CDS1;Parent=g4547.t1
HiC_scaffold_12	gmst	CDS	66237631	66237754	35.537071	-	1	ID=g4547.t2.CDS1;Parent=g4547.t2
HiC_scaffold_12	gmst	exon	66237631	66237754	35.537071	-	1	ID=g4547.t2.exon1;Parent=g4547.t2
HiC_scaffold_12	AUGUSTUS	gene	66237631	66290882	.	-	.	ID=g4547
HiC_scaffold_12	gmst	mRNA	66237631	66290882	.	-	.	ID=g4547.t2;Parent=g4547;em_target=9823.ENSSSCP00000004860;em_score=1032.9;em_evalue=0.0;em_tcov=.;em_OGs=KOG3701@1|root,KOG3701@2759|Eukaryota,38BD4@33154|Opisthokonta,3BA66@33208|Metazoa,3CRAN@33213|Bilateria,483JY@7711|Chordata,494DR@7742|Vertebrata,3J7FU@40674|Mammalia,4J1I8@91561|Cetartiodactyla;em_COG_cat=K;em_desc=Mothers against decapentaplegic homolog;em_max_annot_lvl=33208|Metazoa;em_Preferred_name=SMAD2;em_KEGG_ko=ko:K04500;em_KEGG_Pathway=ko04068,ko04110,ko04144,ko04218,ko04350,ko04371,ko04390,ko04520,ko04550,ko04659,ko04926,ko04933,ko05142,ko05166,ko05200,ko05210,ko05212,ko05225,ko05226,ko05321,map04068,map04110,map04144,map04218,map04350,map04371,map04390,map04520,map04550,map04659,map04926,map04933,map05142,map05166,map05200,map05210,map05212,map05225,map05226,map05321;em_KEGG_Module=M00680,M00681;em_BRITE=ko00000,ko00001,ko00002;em_PFAMs=MH1,MH2;em_GOs=GO:0000122,GO:0000228,GO:0000578,GO:0000785,GO:0000790,GO:0000902,GO:0000904,GO:0000976,GO:0000977,GO:0000978,GO:0000981,GO:0000982,GO:0000987,GO:0001012,GO:0001067,GO:0001077,GO:0001228,GO:0001501,GO:0001655,GO:0001657,GO:0001701,GO:0001704,GO:0001706,GO:0001707,GO:0001822,GO:0001823,GO:0002009,GO:0002165,GO:0002790,GO:0003002,GO:0003674,GO:0003676,GO:0003677,GO:0003682,GO:0003690,GO:0003700,GO:0003723,GO:0005072,GO:0005102,GO:0005126,GO:0005160,GO:0005488,GO:0005515,GO:0005575,GO:0005622,GO:0005623,GO:0005634,GO:0005654,GO:0005667,GO:0005694,GO:0005737,GO:0005829,GO:0006139,GO:0006351,GO:0006355,GO:0006357,GO:0006366,GO:0006396,GO:0006464,GO:0006468,GO:0006508,GO:0006725,GO:0006793,GO:0006796,GO:0006807,GO:0006810,GO:0006928,GO:0006935,GO:0006950,GO:0007154,GO:0007165,GO:0007166,GO:0007167,GO:0007178,GO:0007179,GO:0007182,GO:0007183,GO:0007267,GO:0007275,GO:0007346,GO:0007352,GO:0007369,GO:0007389,GO:0007399,GO:0007409,GO:0007411,GO:0007417,GO:0007420,GO:0007440,GO:0007444,GO:0007472,GO:0007476,GO:0007492,GO:0007498,GO:0007507,GO:0007552,GO:0007560,GO:0007568,GO:0008092,GO:0008104,GO:0008134,GO:0008150,GO:0008152,GO:0008285,GO:0008340,GO:0009058,GO:0009059,GO:0009306,GO:0009605,GO:0009611,GO:0009653,GO:0009719,GO:0009743,GO:0009746,GO:0009749,GO:0009790,GO:0009791,GO:0009792,GO:0009798,GO:0009880,GO:0009886,GO:0009887,GO:0009888,GO:0009889,GO:0009890,GO:0009891,GO:0009892,GO:0009893,GO:0009894,GO:0009895,GO:0009914,GO:0009950,GO:0009952,GO:0009953,GO:0009966,GO:0009967,GO:0009968,GO:0009987,GO:0010033,GO:0010259,GO:0010467,GO:0010468,GO:0010506,GO:0010507,GO:0010556,GO:0010557,GO:0010558,GO:0010604,GO:0010605,GO:0010608,GO:0010628,GO:0010629,GO:0010646,GO:0010647,GO:0010648,GO:0010717,GO:0010718,GO:0010720,GO:0010817,GO:0014070,GO:0015031,GO:0015833,GO:0016043,GO:0016070,GO:0016310,GO:0016319,GO:0016358,GO:0016441,GO:0016458,GO:0016579,GO:0017015,GO:0018130,GO:0019219,GO:0019222,GO:0019438,GO:0019538,GO:0019827,GO:0019899,GO:0019902,GO:0019904,GO:0021999,GO:0022008,GO:0022603,GO:0022607,GO:0023019,GO:0023051,GO:0023052,GO:0023056,GO:0023057,GO:0023061,GO:0030030,GO:0030072,GO:0030073,GO:0030154,GO:0030182,GO:0030323,GO:0030324,GO:0030325,GO:0030510,GO:0030512,GO:0030513,GO:0030618,GO:0031016,GO:0031047,GO:0031050,GO:0031053,GO:0031175,GO:0031323,GO:0031324,GO:0031325,GO:0031326,GO:0031327,GO:0031328,GO:0031329,GO:0031330,GO:0031490,GO:0031625,GO:0031974,GO:0031981,GO:0032444,GO:0032501,GO:0032502,GO:0032774,GO:0032924,GO:0032925,GO:0032927,GO:0032940,GO:0032989,GO:0032990,GO:0032991,GO:0033036,GO:0033613,GO:0033993,GO:0034284,GO:0034470,GO:0034622,GO:0034641,GO:0034645,GO:0034654,GO:0034660,GO:0034713,GO:0035019,GO:0035107,GO:0035114,GO:0035120,GO:0035194,GO:0035195,GO:0035196,GO:0035220,GO:0035239,GO:0035265,GO:0035270,GO:0035295,GO:0035326,GO:0035556,GO:0036211,GO:0036314,GO:0038092,GO:0040007,GO:0040011,GO:0040029,GO:0042060,GO:0042127,GO:0042221,GO:0042330,GO:0042802,GO:0042803,GO:0042886,GO:0043009,GO:0043170,GO:0043226,GO:0043227,GO:0043228,GO:0043229,GO:0043231,GO:0043232,GO:0043233,GO:0043331,GO:0043412,GO:0043565,GO:0043900,GO:0043902,GO:0043933,GO:0044085,GO:0044212,GO:0044237,GO:0044238,GO:0044249,GO:0044260,GO:0044267,GO:0044271,GO:0044389,GO:0044422,GO:0044424,GO:0044427,GO:0044428,GO:0044444,GO:0044446,GO:0044454,GO:0044464,GO:0044798,GO:0045165,GO:0045184,GO:0045595,GO:0045597,GO:0045892,GO:0045893,GO:0045934,GO:0045935,GO:0045944,GO:0046332,GO:0046483,GO:0046879,GO:0046903,GO:0046982,GO:0046983,GO:0048156,GO:0048332,GO:0048339,GO:0048340,GO:0048468,GO:0048513,GO:0048518,GO:0048519,GO:0048522,GO:0048523,GO:0048546,GO:0048562,GO:0048563,GO:0048565,GO:0048568,GO:0048569,GO:0048580,GO:0048583,GO:0048584,GO:0048585,GO:0048589,GO:0048598,GO:0048617,GO:0048646,GO:0048666,GO:0048667,GO:0048699,GO:0048701,GO:0048704,GO:0048705,GO:0048706,GO:0048707,GO:0048729,GO:0048731,GO:0048732,GO:0048736,GO:0048737,GO:0048812,GO:0048813,GO:0048856,GO:0048858,GO:0048869,GO:0050789,GO:0050793,GO:0050794,GO:0050896,GO:0051094,GO:0051098,GO:0051171,GO:0051172,GO:0051173,GO:0051179,GO:0051234,GO:0051239,GO:0051240,GO:0051252,GO:0051253,GO:0051254,GO:0051716,GO:0051726,GO:0055123,GO:0060021,GO:0060039,GO:0060089,GO:0060255,GO:0060281,GO:0060282,GO:0060284,GO:0060322,GO:0060395,GO:0060429,GO:0060485,GO:0060541,GO:0060562,GO:0060896,GO:0060897,GO:0061564,GO:0062009,GO:0065003,GO:0065007,GO:0065008,GO:0065009,GO:0070013,GO:0070410,GO:0070411,GO:0070412,GO:0070646,GO:0070647,GO:0070723,GO:0070848,GO:0070878,GO:0070887,GO:0070918,GO:0071141,GO:0071144,GO:0071310,GO:0071359,GO:0071363,GO:0071407,GO:0071495,GO:0071559,GO:0071560,GO:0071702,GO:0071704,GO:0071705,GO:0071840,GO:0072001,GO:0072073,GO:0072132,GO:0072163,GO:0072164,GO:0072359,GO:0080090,GO:0090092,GO:0090100,GO:0090101,GO:0090256,GO:0090287,GO:0090288,GO:0090304,GO:0090575,GO:0097159,GO:0097305,GO:0097485,GO:0097659,GO:0097718,GO:0098727,GO:0120036,GO:0120039,GO:0140110,GO:1900107,GO:1900145,GO:1900175,GO:1900224,GO:1901360,GO:1901362,GO:1901363,GO:1901564,GO:1901576,GO:1901698,GO:1901699,GO:1901700,GO:1902679,GO:1902680,GO:1903506,GO:1903507,GO:1903508,GO:1903844,GO:1903845,GO:1904888,GO:1905330,GO:1905879,GO:1905881,GO:1990837,GO:2000026,GO:2000027,GO:2000112,GO:2000113,GO:2000241,GO:2000243,GO:2000380,GO:2000382,GO:2001141
HiC_scaffold_12	AUGUSTUS	mRNA	66237631	66290882	1.0	-	.	ID=g4547.t1;Parent=g4547;em_target=10141.ENSCPOP00000012060;em_score=1112.1;em_evalue=0.0;em_tcov=.;em_OGs=KOG3701@1|root,KOG3701@2759|Eukaryota,38BD4@33154|Opisthokonta,3BA66@33208|Metazoa,3CRAN@33213|Bilateria,483JY@7711|Chordata,494DR@7742|Vertebrata,3J7FU@40674|Mammalia,35AVK@314146|Euarchontoglires,4PYEV@9989|Rodentia;em_COG_cat=K;em_desc=zygotic specification of dorsal/ventral axis;em_max_annot_lvl=33208|Metazoa;em_Preferred_name=SMAD2;em_KEGG_ko=ko:K04500;em_KEGG_Pathway=ko04068,ko04110,ko04144,ko04218,ko04350,ko04371,ko04390,ko04520,ko04550,ko04659,ko04926,ko04933,ko05142,ko05166,ko05200,ko05210,ko05212,ko05225,ko05226,ko05321,map04068,map04110,map04144,map04218,map04350,map04371,map04390,map04520,map04550,map04659,map04926,map04933,map05142,map05166,map05200,map05210,map05212,map05225,map05226,map05321;em_KEGG_Module=M00680,M00681;em_BRITE=ko00000,ko00001,ko00002;em_PFAMs=MH1,MH2;em_GOs=GO:0000122,GO:0000228,GO:0000578,GO:0000785,GO:0000790,GO:0000902,GO:0000904,GO:0000976,GO:0000977,GO:0000978,GO:0000981,GO:0000982,GO:0000987,GO:0001012,GO:0001067,GO:0001077,GO:0001228,GO:0001501,GO:0001655,GO:0001657,GO:0001701,GO:0001704,GO:0001706,GO:0001707,GO:0001822,GO:0001823,GO:0002009,GO:0002165,GO:0002790,GO:0003002,GO:0003674,GO:0003676,GO:0003677,GO:0003682,GO:0003690,GO:0003700,GO:0003723,GO:0005072,GO:0005102,GO:0005126,GO:0005160,GO:0005488,GO:0005515,GO:0005575,GO:0005622,GO:0005623,GO:0005634,GO:0005654,GO:0005667,GO:0005694,GO:0005737,GO:0005829,GO:0006139,GO:0006351,GO:0006355,GO:0006357,GO:0006366,GO:0006396,GO:0006464,GO:0006468,GO:0006508,GO:0006725,GO:0006793,GO:0006796,GO:0006807,GO:0006810,GO:0006928,GO:0006935,GO:0006950,GO:0007154,GO:0007165,GO:0007166,GO:0007167,GO:0007178,GO:0007179,GO:0007182,GO:0007183,GO:0007267,GO:0007275,GO:0007346,GO:0007352,GO:0007369,GO:0007389,GO:0007399,GO:0007409,GO:0007411,GO:0007417,GO:0007420,GO:0007440,GO:0007444,GO:0007472,GO:0007476,GO:0007492,GO:0007498,GO:0007507,GO:0007552,GO:0007560,GO:0007568,GO:0008092,GO:0008104,GO:0008134,GO:0008150,GO:0008152,GO:0008285,GO:0008340,GO:0009058,GO:0009059,GO:0009306,GO:0009605,GO:0009611,GO:0009653,GO:0009719,GO:0009743,GO:0009746,GO:0009749,GO:0009790,GO:0009791,GO:0009792,GO:0009798,GO:0009880,GO:0009886,GO:0009887,GO:0009888,GO:0009889,GO:0009890,GO:0009891,GO:0009892,GO:0009893,GO:0009894,GO:0009895,GO:0009914,GO:0009950,GO:0009952,GO:0009953,GO:0009966,GO:0009967,GO:0009968,GO:0009987,GO:0010033,GO:0010259,GO:0010467,GO:0010468,GO:0010506,GO:0010507,GO:0010556,GO:0010557,GO:0010558,GO:0010604,GO:0010605,GO:0010608,GO:0010628,GO:0010629,GO:0010646,GO:0010647,GO:0010648,GO:0010717,GO:0010718,GO:0010720,GO:0010817,GO:0014070,GO:0015031,GO:0015833,GO:0016043,GO:0016070,GO:0016310,GO:0016319,GO:0016358,GO:0016441,GO:0016458,GO:0016579,GO:0017015,GO:0018130,GO:0019219,GO:0019222,GO:0019438,GO:0019538,GO:0019827,GO:0019899,GO:0019902,GO:0019904,GO:0021999,GO:0022008,GO:0022603,GO:0022607,GO:0023019,GO:0023051,GO:0023052,GO:0023056,GO:0023057,GO:0023061,GO:0030030,GO:0030072,GO:0030073,GO:0030154,GO:0030182,GO:0030323,GO:0030324,GO:0030325,GO:0030510,GO:0030512,GO:0030513,GO:0030618,GO:0031016,GO:0031047,GO:0031050,GO:0031053,GO:0031175,GO:0031323,GO:0031324,GO:0031325,GO:0031326,GO:0031327,GO:0031328,GO:0031329,GO:0031330,GO:0031490,GO:0031625,GO:0031974,GO:0031981,GO:0032444,GO:0032501,GO:0032502,GO:0032774,GO:0032924,GO:0032925,GO:0032927,GO:0032940,GO:0032989,GO:0032990,GO:0032991,GO:0033036,GO:0033613,GO:0033993,GO:0034284,GO:0034470,GO:0034622,GO:0034641,GO:0034645,GO:0034654,GO:0034660,GO:0034713,GO:0035019,GO:0035107,GO:0035114,GO:0035120,GO:0035194,GO:0035195,GO:0035196,GO:0035220,GO:0035239,GO:0035265,GO:0035270,GO:0035295,GO:0035326,GO:0035556,GO:0036211,GO:0036314,GO:0038092,GO:0040007,GO:0040011,GO:0040029,GO:0042060,GO:0042127,GO:0042221,GO:0042330,GO:0042802,GO:0042803,GO:0042886,GO:0043009,GO:0043170,GO:0043226,GO:0043227,GO:0043228,GO:0043229,GO:0043231,GO:0043232,GO:0043233,GO:0043331,GO:0043412,GO:0043565,GO:0043900,GO:0043902,GO:0043933,GO:0044085,GO:0044212,GO:0044237,GO:0044238,GO:0044249,GO:0044260,GO:0044267,GO:0044271,GO:0044389,GO:0044422,GO:0044424,GO:0044427,GO:0044428,GO:0044444,GO:0044446,GO:0044454,GO:0044464,GO:0044798,GO:0045165,GO:0045184,GO:0045595,GO:0045597,GO:0045892,GO:0045893,GO:0045934,GO:0045935,GO:0045944,GO:0046332,GO:0046483,GO:0046879,GO:0046903,GO:0046982,GO:0046983,GO:0048156,GO:0048332,GO:0048339,GO:0048340,GO:0048468,GO:0048513,GO:0048518,GO:0048519,GO:0048522,GO:0048523,GO:0048546,GO:0048562,GO:0048563,GO:0048565,GO:0048568,GO:0048569,GO:0048580,GO:0048583,GO:0048584,GO:0048585,GO:0048589,GO:0048598,GO:0048617,GO:0048646,GO:0048666,GO:0048667,GO:0048699,GO:0048701,GO:0048704,GO:0048705,GO:0048706,GO:0048707,GO:0048729,GO:0048731,GO:0048732,GO:0048736,GO:0048737,GO:0048812,GO:0048813,GO:0048856,GO:0048858,GO:0048869,GO:0050789,GO:0050793,GO:0050794,GO:0050896,GO:0051094,GO:0051098,GO:0051171,GO:0051172,GO:0051173,GO:0051179,GO:0051234,GO:0051239,GO:0051240,GO:0051252,GO:0051253,GO:0051254,GO:0051716,GO:0051726,GO:0055123,GO:0060021,GO:0060039,GO:0060089,GO:0060255,GO:0060281,GO:0060282,GO:0060284,GO:0060322,GO:0060395,GO:0060429,GO:0060485,GO:0060541,GO:0060562,GO:0060896,GO:0060897,GO:0061564,GO:0062009,GO:0065003,GO:0065007,GO:0065008,GO:0065009,GO:0070013,GO:0070410,GO:0070411,GO:0070412,GO:0070646,GO:0070647,GO:0070723,GO:0070848,GO:0070878,GO:0070887,GO:0070918,GO:0071141,GO:0071144,GO:0071310,GO:0071359,GO:0071363,GO:0071407,GO:0071495,GO:0071559,GO:0071560,GO:0071702,GO:0071704,GO:0071705,GO:0071840,GO:0072001,GO:0072073,GO:0072132,GO:0072163,GO:0072164,GO:0072359,GO:0080090,GO:0090092,GO:0090100,GO:0090101,GO:0090256,GO:0090287,GO:0090288,GO:0090304,GO:0090575,GO:0097159,GO:0097305,GO:0097485,GO:0097659,GO:0097718,GO:0098727,GO:0120036,GO:0120039,GO:0140110,GO:1900107,GO:1900145,GO:1900175,GO:1900224,GO:1901360,GO:1901362,GO:1901363,GO:1901564,GO:1901576,GO:1901698,GO:1901699,GO:1901700,GO:1902679,GO:1902680,GO:1903506,GO:1903507,GO:1903508,GO:1903844,GO:1903845,GO:1904888,GO:1905330,GO:1905879,GO:1905881,GO:1990837,GO:2000026,GO:2000027,GO:2000112,GO:2000113,GO:2000241,GO:2000243,GO:2000380,GO:2000382,GO:2001141
HiC_scaffold_12	AUGUSTUS	intron	66237755	66241373	1.0	-	.	ID=g4547.t1.intron1;Parent=g4547.t1
HiC_scaffold_12	gmst	intron	66237755	66241373	35.537071	-	0	ID=g4547.t2.intron1;Parent=g4547.t2
HiC_scaffold_12	AUGUSTUS	exon	66241374	66241518	.	-	.	ID=g4547.t1.exon2;Parent=g4547.t1
HiC_scaffold_12	AUGUSTUS	CDS	66241374	66241518	1.0	-	2	ID=g4547.t1.CDS2;Parent=g4547.t1
HiC_scaffold_12	gmst	CDS	66241374	66241518	35.537071	-	2	ID=g4547.t2.CDS2;Parent=g4547.t2
HiC_scaffold_12	gmst	exon	66241374	66241518	35.537071	-	2	ID=g4547.t2.exon2;Parent=g4547.t2
HiC_scaffold_12	AUGUSTUS	intron	66241519	66241699	1.0	-	.	ID=g4547.t1.intron2;Parent=g4547.t1
HiC_scaffold_12	gmst	intron	66241519	66241699	35.537071	-	0	ID=g4547.t2.intron2;Parent=g4547.t2
HiC_scaffold_12	AUGUSTUS	exon	66241700	66241837	.	-	.	ID=g4547.t1.exon3;Parent=g4547.t1
HiC_scaffold_12	AUGUSTUS	CDS	66241700	66241837	1.0	-	2	ID=g4547.t1.CDS3;Parent=g4547.t1
HiC_scaffold_12	gmst	CDS	66241700	66241837	35.537071	-	2	ID=g4547.t2.CDS3;Parent=g4547.t2
HiC_scaffold_12	gmst	exon	66241700	66241837	35.537071	-	2	ID=g4547.t2.exon3;Parent=g4547.t2
HiC_scaffold_12	AUGUSTUS	intron	66241838	66244447	1.0	-	.	ID=g4547.t1.intron3;Parent=g4547.t1
HiC_scaffold_12	gmst	intron	66241838	66244447	35.537071	-	0	ID=g4547.t2.intron3;Parent=g4547.t2
HiC_scaffold_12	AUGUSTUS	exon	66244448	66244660	.	-	.	ID=g4547.t1.exon4;Parent=g4547.t1
HiC_scaffold_12	AUGUSTUS	CDS	66244448	66244660	1.0	-	2	ID=g4547.t1.CDS4;Parent=g4547.t1
HiC_scaffold_12	gmst	CDS	66244448	66244660	35.537071	-	2	ID=g4547.t2.CDS4;Parent=g4547.t2
HiC_scaffold_12	gmst	exon	66244448	66244660	35.537071	-	2	ID=g4547.t2.exon4;Parent=g4547.t2
HiC_scaffold_12	AUGUSTUS	intron	66244661	66245995	1.0	-	.	ID=g4547.t1.intron4;Parent=g4547.t1
HiC_scaffold_12	gmst	intron	66244661	66245995	35.537071	-	0	ID=g4547.t2.intron4;Parent=g4547.t2
HiC_scaffold_12	AUGUSTUS	exon	66245996	66246049	.	-	.	ID=g4547.t1.exon5;Parent=g4547.t1
HiC_scaffold_12	AUGUSTUS	CDS	66245996	66246049	1.0	-	2	ID=g4547.t1.CDS5;Parent=g4547.t1
HiC_scaffold_12	gmst	CDS	66245996	66246049	35.537071	-	2	ID=g4547.t2.CDS5;Parent=g4547.t2
HiC_scaffold_12	gmst	exon	66245996	66246049	35.537071	-	2	ID=g4547.t2.exon5;Parent=g4547.t2
HiC_scaffold_12	AUGUSTUS	intron	66246050	66255597	1.0	-	.	ID=g4547.t1.intron5;Parent=g4547.t1
HiC_scaffold_12	gmst	intron	66246050	66255597	35.537071	-	0	ID=g4547.t2.intron5;Parent=g4547.t2
HiC_scaffold_12	AUGUSTUS	exon	66255598	66255672	.	-	.	ID=g4547.t1.exon6;Parent=g4547.t1
HiC_scaffold_12	AUGUSTUS	CDS	66255598	66255672	1.0	-	2	ID=g4547.t1.CDS6;Parent=g4547.t1
HiC_scaffold_12	gmst	CDS	66255598	66255672	35.537071	-	2	ID=g4547.t2.CDS6;Parent=g4547.t2
HiC_scaffold_12	gmst	exon	66255598	66255672	35.537071	-	2	ID=g4547.t2.exon6;Parent=g4547.t2
HiC_scaffold_12	AUGUSTUS	intron	66255673	66258502	1.0	-	.	ID=g4547.t1.intron6;Parent=g4547.t1
HiC_scaffold_12	gmst	intron	66255673	66258502	35.537071	-	0	ID=g4547.t2.intron6;Parent=g4547.t2
HiC_scaffold_12	AUGUSTUS	exon	66258503	66258637	.	-	.	ID=g4547.t1.exon7;Parent=g4547.t1
HiC_scaffold_12	AUGUSTUS	CDS	66258503	66258637	1.0	-	2	ID=g4547.t1.CDS7;Parent=g4547.t1
HiC_scaffold_12	gmst	CDS	66258503	66258637	35.537071	-	2	ID=g4547.t2.CDS7;Parent=g4547.t2
HiC_scaffold_12	gmst	exon	66258503	66258637	35.537071	-	2	ID=g4547.t2.exon7;Parent=g4547.t2
HiC_scaffold_12	AUGUSTUS	intron	66258638	66259473	1.0	-	.	ID=g4547.t1.intron7;Parent=g4547.t1
HiC_scaffold_12	gmst	intron	66258638	66259473	35.537071	-	0	ID=g4547.t2.intron7;Parent=g4547.t2
HiC_scaffold_12	AUGUSTUS	exon	66259474	66259667	.	-	.	ID=g4547.t1.exon8;Parent=g4547.t1
HiC_scaffold_12	AUGUSTUS	CDS	66259474	66259667	1.0	-	1	ID=g4547.t1.CDS8;Parent=g4547.t1
HiC_scaffold_12	gmst	CDS	66259474	66259667	35.537071	-	1	ID=g4547.t2.CDS8;Parent=g4547.t2
HiC_scaffold_12	gmst	exon	66259474	66259667	35.537071	-	1	ID=g4547.t2.exon8;Parent=g4547.t2
HiC_scaffold_12	AUGUSTUS	intron	66259668	66260726	1.0	-	.	ID=g4547.t1.intron8;Parent=g4547.t1
HiC_scaffold_12	gmst	intron	66259668	66290646	35.537071	-	0	ID=g4547.t2.intron8;Parent=g4547.t2
HiC_scaffold_12	AUGUSTUS	exon	66260727	66260816	.	-	.	ID=g4547.t1.exon9;Parent=g4547.t1
HiC_scaffold_12	AUGUSTUS	CDS	66260727	66260816	1.0	-	1	ID=g4547.t1.CDS9;Parent=g4547.t1
HiC_scaffold_12	AUGUSTUS	intron	66260817	66290646	1.0	-	.	ID=g4547.t1.intron9;Parent=g4547.t1
HiC_scaffold_12	AUGUSTUS	exon	66290647	66290882	.	-	.	ID=g4547.t1.exon10;Parent=g4547.t1
HiC_scaffold_12	AUGUSTUS	CDS	66290647	66290882	1.0	-	0	ID=g4547.t1.CDS10;Parent=g4547.t1
HiC_scaffold_12	gmst	CDS	66290647	66290882	35.537071	-	0	ID=g4547.t2.CDS9;Parent=g4547.t2
HiC_scaffold_12	gmst	exon	66290647	66290882	35.537071	-	0	ID=g4547.t2.exon9;Parent=g4547.t2
HiC_scaffold_12	AUGUSTUS	start_codon	66290880	66290882	.	-	0	ID=g4547.t1.start1;Parent=g4547.t1
HiC_scaffold_12	gmst	start_codon	66290880	66290882	35.537071	-	0	ID=g4547.t2.start1;Parent=g4547.t2
HiC_scaffold_12	AUGUSTUS	stop_codon	66290927	66290929	.	-	0	ID=g4548.t1.stop1;Parent=g4548.t1
HiC_scaffold_12	AUGUSTUS	exon	66290927	66290935	.	-	.	ID=g4548.t1.exon1;Parent=g4548.t1
HiC_scaffold_12	AUGUSTUS	CDS	66290927	66290935	1.0	-	0	ID=g4548.t1.CDS1;Parent=g4548.t1
HiC_scaffold_12	AUGUSTUS	gene	66290927	66314458	.	-	.	ID=g4548
HiC_scaffold_12	AUGUSTUS	mRNA	66290927	66314458	0.95	-	.	ID=g4548.t1;Parent=g4548
HiC_scaffold_12	AUGUSTUS	intron	66290936	66312949	1.0	-	.	ID=g4548.t1.intron1;Parent=g4548.t1
HiC_scaffold_12	AUGUSTUS	exon	66312950	66313033	.	-	.	ID=g4548.t1.exon2;Parent=g4548.t1
HiC_scaffold_12	AUGUSTUS	CDS	66312950	66313033	1.0	-	0	ID=g4548.t1.CDS2;Parent=g4548.t1
HiC_scaffold_12	AUGUSTUS	intron	66313034	66313813	0.96	-	.	ID=g4548.t1.intron2;Parent=g4548.t1
HiC_scaffold_12	AUGUSTUS	exon	66313814	66314458	.	-	.	ID=g4548.t1.exon3;Parent=g4548.t1
HiC_scaffold_12	AUGUSTUS	CDS	66313814	66314458	0.95	-	0	ID=g4548.t1.CDS3;Parent=g4548.t1
HiC_scaffold_12	AUGUSTUS	start_codon	66314456	66314458	.	-	0	ID=g4548.t1.start1;Parent=g4548.t1
HiC_scaffold_12	AUGUSTUS	stop_codon	66396669	66396671	.	-	0	ID=g4549.t1.stop1;Parent=g4549.t1
HiC_scaffold_12	AUGUSTUS	exon	66396669	66397320	.	-	.	ID=g4549.t1.exon1;Parent=g4549.t1
HiC_scaffold_12	AUGUSTUS	CDS	66396669	66397320	1.0	-	1	ID=g4549.t1.CDS1;Parent=g4549.t1
HiC_scaffold_12	AUGUSTUS	gene	66396669	66407706	.	-	.	ID=g4549
HiC_scaffold_12	AUGUSTUS	mRNA	66396669	66407706	1.0	-	.	ID=g4549.t1;Parent=g4549;em_target=9668.ENSMPUP00000000844;em_score=1451.8;em_evalue=0.0;em_tcov=.;em_OGs=KOG1721@1|root,KOG1721@2759|Eukaryota,38DS4@33154|Opisthokonta,3BK7A@33208|Metazoa,3CRKS@33213|Bilateria,4862U@7711|Chordata,495EX@7742|Vertebrata,3J9QU@40674|Mammalia,3EMF7@33554|Carnivora;em_COG_cat=S;em_desc=zinc finger and BTB;em_max_annot_lvl=33208|Metazoa;em_Preferred_name=ZBTB7C;em_KEGG_ko=ko:K10494;em_BRITE=ko00000,ko03000,ko04121;em_PFAMs=BTB,zf-C2H2;em_GOs=GO:0000981,GO:0003674,GO:0003700,GO:0005575,GO:0005622,GO:0005623,GO:0005634,GO:0006355,GO:0006357,GO:0008150,GO:0008285,GO:0009889,GO:0009891,GO:0009893,GO:0010468,GO:0010556,GO:0010557,GO:0010604,GO:0010628,GO:0019219,GO:0019222,GO:0031323,GO:0031325,GO:0031326,GO:0031328,GO:0042127,GO:0043226,GO:0043227,GO:0043229,GO:0043231,GO:0044424,GO:0044464,GO:0045595,GO:0045597,GO:0045598,GO:0045600,GO:0045893,GO:0045935,GO:0045944,GO:0048518,GO:0048519,GO:0048522,GO:0048523,GO:0050789,GO:0050793,GO:0050794,GO:0051094,GO:0051098,GO:0051101,GO:0051171,GO:0051173,GO:0051252,GO:0051254,GO:0060255,GO:0065007,GO:0065009,GO:0080090,GO:0140110,GO:1902680,GO:1903025,GO:1903506,GO:1903508,GO:2000112,GO:2000677,GO:2001141
HiC_scaffold_12	AUGUSTUS	intron	66397321	66406495	1.0	-	.	ID=g4549.t1.intron1;Parent=g4549.t1
HiC_scaffold_12	AUGUSTUS	exon	66406496	66407706	.	-	.	ID=g4549.t1.exon2;Parent=g4549.t1
HiC_scaffold_12	AUGUSTUS	CDS	66406496	66407706	1.0	-	0	ID=g4549.t1.CDS2;Parent=g4549.t1
HiC_scaffold_12	AUGUSTUS	start_codon	66407704	66407706	.	-	0	ID=g4549.t1.start1;Parent=g4549.t1
HiC_scaffold_12	GeneMark.hmm3	stop_codon	66536949	66536951	.	-	0	ID=g4550.t1.stop1;Parent=g4550.t1
HiC_scaffold_12	GeneMark.hmm3	CDS	66536949	66537071	.	-	0	ID=g4550.t1.CDS1;Parent=g4550.t1
HiC_scaffold_12	GeneMark.hmm3	exon	66536949	66537071	.	-	0	ID=g4550.t1.exon1;Parent=g4550.t1
HiC_scaffold_12	GeneMark.hmm3	gene	66536949	66538152	.	-	.	ID=g4550
HiC_scaffold_12	GeneMark.hmm3	mRNA	66536949	66538152	.	-	.	ID=g4550.t1;Parent=g4550
HiC_scaffold_12	GeneMark.hmm3	intron	66537072	66538137	.	-	0	ID=g4550.t1.intron1;Parent=g4550.t1
HiC_scaffold_12	GeneMark.hmm3	CDS	66538138	66538152	.	-	0	ID=g4550.t1.CDS2;Parent=g4550.t1
HiC_scaffold_12	GeneMark.hmm3	exon	66538138	66538152	.	-	0	ID=g4550.t1.exon2;Parent=g4550.t1
HiC_scaffold_12	GeneMark.hmm3	start_codon	66538150	66538152	.	-	0	ID=g4550.t1.start1;Parent=g4550.t1
HiC_scaffold_12	AUGUSTUS	stop_codon	66834111	66834113	.	-	0	ID=g4551.t1.stop1;Parent=g4551.t1
HiC_scaffold_12	AUGUSTUS	exon	66834111	66834144	.	-	.	ID=g4551.t1.exon1;Parent=g4551.t1
HiC_scaffold_12	AUGUSTUS	CDS	66834111	66834144	0.85	-	1	ID=g4551.t1.CDS1;Parent=g4551.t1
HiC_scaffold_12	AUGUSTUS	gene	66834111	66844767	.	-	.	ID=g4551
HiC_scaffold_12	AUGUSTUS	mRNA	66834111	66844767	0.85	-	.	ID=g4551.t1;Parent=g4551
HiC_scaffold_12	AUGUSTUS	intron	66834145	66838243	1.0	-	.	ID=g4551.t1.intron1;Parent=g4551.t1
HiC_scaffold_12	AUGUSTUS	exon	66838244	66838326	.	-	.	ID=g4551.t1.exon2;Parent=g4551.t1
HiC_scaffold_12	AUGUSTUS	CDS	66838244	66838326	0.85	-	0	ID=g4551.t1.CDS2;Parent=g4551.t1
HiC_scaffold_12	AUGUSTUS	intron	66838327	66844677	1.0	-	.	ID=g4551.t1.intron2;Parent=g4551.t1
HiC_scaffold_12	AUGUSTUS	exon	66844678	66844767	.	-	.	ID=g4551.t1.exon3;Parent=g4551.t1
HiC_scaffold_12	AUGUSTUS	CDS	66844678	66844767	0.85	-	0	ID=g4551.t1.CDS3;Parent=g4551.t1
HiC_scaffold_12	AUGUSTUS	start_codon	66844765	66844767	.	-	0	ID=g4551.t1.start1;Parent=g4551.t1
HiC_scaffold_12	AUGUSTUS	start_codon	66916934	66916936	.	+	0	ID=g4552.t1.start1;Parent=g4552.t1
HiC_scaffold_12	AUGUSTUS	start_codon	66916934	66916936	.	+	0	ID=g4552.t2.start1;Parent=g4552.t2
HiC_scaffold_12	gmst	start_codon	66916934	66916936	209.893419	+	0	ID=g4552.t3.start1;Parent=g4552.t3
HiC_scaffold_12	AUGUSTUS	exon	66916934	66917113	.	+	.	ID=g4552.t1.exon1;Parent=g4552.t1
HiC_scaffold_12	AUGUSTUS	exon	66916934	66917113	.	+	.	ID=g4552.t2.exon1;Parent=g4552.t2
HiC_scaffold_12	AUGUSTUS	CDS	66916934	66917113	1.0	+	0	ID=g4552.t1.CDS1;Parent=g4552.t1
HiC_scaffold_12	AUGUSTUS	CDS	66916934	66917113	1.0	+	0	ID=g4552.t2.CDS1;Parent=g4552.t2
HiC_scaffold_12	gmst	CDS	66916934	66917113	209.893419	+	0	ID=g4552.t3.CDS1;Parent=g4552.t3
HiC_scaffold_12	gmst	exon	66916934	66917113	209.893419	+	0	ID=g4552.t3.exon1;Parent=g4552.t3
HiC_scaffold_12	AUGUSTUS	gene	66916934	67124363	.	+	.	ID=g4552
HiC_scaffold_12	gmst	mRNA	66916934	67124363	.	+	.	ID=g4552.t3;Parent=g4552;em_target=9668.ENSMPUP00000000840;em_score=1263.6;em_evalue=0.0;em_tcov=.;em_OGs=KOG3942@1|root,KOG3942@2759|Eukaryota,38HD7@33154|Opisthokonta,3BFYN@33208|Metazoa,3D0G0@33213|Bilateria,4807X@7711|Chordata,492J3@7742|Vertebrata,3JC4Q@40674|Mammalia,3EHU9@33554|Carnivora;em_COG_cat=J;em_desc=translation initiation factor;em_max_annot_lvl=33208|Metazoa;em_Preferred_name=CTIF;em_PFAMs=MIF4G;em_GOs=GO:0000184,GO:0000956,GO:0005575,GO:0005622,GO:0005623,GO:0005737,GO:0005829,GO:0006139,GO:0006401,GO:0006402,GO:0006417,GO:0006446,GO:0006725,GO:0006807,GO:0008150,GO:0008152,GO:0009056,GO:0009057,GO:0009889,GO:0009892,GO:0009987,GO:0010468,GO:0010556,GO:0010605,GO:0010608,GO:0010629,GO:0016070,GO:0016071,GO:0019222,GO:0019439,GO:0031323,GO:0031326,GO:0032268,GO:0034248,GO:0034641,GO:0034655,GO:0043170,GO:0044237,GO:0044238,GO:0044248,GO:0044260,GO:0044265,GO:0044270,GO:0044424,GO:0044444,GO:0044464,GO:0046483,GO:0046700,GO:0048471,GO:0048519,GO:0050789,GO:0050794,GO:0051171,GO:0051246,GO:0060255,GO:0065007,GO:0071704,GO:0080090,GO:0090304,GO:1901360,GO:1901361,GO:1901575,GO:2000112
HiC_scaffold_12	AUGUSTUS	mRNA	66916934	67124363	1.0	+	.	ID=g4552.t1;Parent=g4552;em_target=9668.ENSMPUP00000000840;em_score=1352.3;em_evalue=0.0;em_tcov=.;em_OGs=KOG3942@1|root,KOG3942@2759|Eukaryota,38HD7@33154|Opisthokonta,3BFYN@33208|Metazoa,3D0G0@33213|Bilateria,4807X@7711|Chordata,492J3@7742|Vertebrata,3JC4Q@40674|Mammalia,3EHU9@33554|Carnivora;em_COG_cat=J;em_desc=translation initiation factor;em_max_annot_lvl=33208|Metazoa;em_Preferred_name=CTIF;em_PFAMs=MIF4G;em_GOs=GO:0000184,GO:0000956,GO:0005575,GO:0005622,GO:0005623,GO:0005737,GO:0005829,GO:0006139,GO:0006401,GO:0006402,GO:0006417,GO:0006446,GO:0006725,GO:0006807,GO:0008150,GO:0008152,GO:0009056,GO:0009057,GO:0009889,GO:0009892,GO:0009987,GO:0010468,GO:0010556,GO:0010605,GO:0010608,GO:0010629,GO:0016070,GO:0016071,GO:0019222,GO:0019439,GO:0031323,GO:0031326,GO:0032268,GO:0034248,GO:0034641,GO:0034655,GO:0043170,GO:0044237,GO:0044238,GO:0044248,GO:0044260,GO:0044265,GO:0044270,GO:0044424,GO:0044444,GO:0044464,GO:0046483,GO:0046700,GO:0048471,GO:0048519,GO:0050789,GO:0050794,GO:0051171,GO:0051246,GO:0060255,GO:0065007,GO:0071704,GO:0080090,GO:0090304,GO:1901360,GO:1901361,GO:1901575,GO:2000112
HiC_scaffold_12	AUGUSTUS	mRNA	66916934	67124363	1.0	+	.	ID=g4552.t2;Parent=g4552;em_target=9668.ENSMPUP00000000840;em_score=1364.6;em_evalue=0.0;em_tcov=.;em_OGs=KOG3942@1|root,KOG3942@2759|Eukaryota,38HD7@33154|Opisthokonta,3BFYN@33208|Metazoa,3D0G0@33213|Bilateria,4807X@7711|Chordata,492J3@7742|Vertebrata,3JC4Q@40674|Mammalia,3EHU9@33554|Carnivora;em_COG_cat=J;em_desc=translation initiation factor;em_max_annot_lvl=33208|Metazoa;em_Preferred_name=CTIF;em_PFAMs=MIF4G;em_GOs=GO:0000184,GO:0000956,GO:0005575,GO:0005622,GO:0005623,GO:0005737,GO:0005829,GO:0006139,GO:0006401,GO:0006402,GO:0006417,GO:0006446,GO:0006725,GO:0006807,GO:0008150,GO:0008152,GO:0009056,GO:0009057,GO:0009889,GO:0009892,GO:0009987,GO:0010468,GO:0010556,GO:0010605,GO:0010608,GO:0010629,GO:0016070,GO:0016071,GO:0019222,GO:0019439,GO:0031323,GO:0031326,GO:0032268,GO:0034248,GO:0034641,GO:0034655,GO:0043170,GO:0044237,GO:0044238,GO:0044248,GO:0044260,GO:0044265,GO:0044270,GO:0044424,GO:0044444,GO:0044464,GO:0046483,GO:0046700,GO:0048471,GO:0048519,GO:0050789,GO:0050794,GO:0051171,GO:0051246,GO:0060255,GO:0065007,GO:0071704,GO:0080090,GO:0090304,GO:1901360,GO:1901361,GO:1901575,GO:2000112
HiC_scaffold_12	AUGUSTUS	intron	66917114	66931134	1.0	+	.	ID=g4552.t1.intron1;Parent=g4552.t1
HiC_scaffold_12	AUGUSTUS	intron	66917114	66931134	1.0	+	.	ID=g4552.t2.intron1;Parent=g4552.t2
HiC_scaffold_12	gmst	intron	66917114	66950236	209.893419	+	0	ID=g4552.t3.intron1;Parent=g4552.t3
HiC_scaffold_12	AUGUSTUS	exon	66931135	66931206	.	+	.	ID=g4552.t1.exon2;Parent=g4552.t1
HiC_scaffold_12	AUGUSTUS	exon	66931135	66931206	.	+	.	ID=g4552.t2.exon2;Parent=g4552.t2
HiC_scaffold_12	AUGUSTUS	CDS	66931135	66931206	1.0	+	0	ID=g4552.t1.CDS2;Parent=g4552.t1
HiC_scaffold_12	AUGUSTUS	CDS	66931135	66931206	1.0	+	0	ID=g4552.t2.CDS2;Parent=g4552.t2
HiC_scaffold_12	AUGUSTUS	intron	66931207	66950236	1.0	+	.	ID=g4552.t1.intron2;Parent=g4552.t1
HiC_scaffold_12	AUGUSTUS	intron	66931207	66950236	1.0	+	.	ID=g4552.t2.intron2;Parent=g4552.t2
HiC_scaffold_12	AUGUSTUS	exon	66950237	66950310	.	+	.	ID=g4552.t1.exon3;Parent=g4552.t1
HiC_scaffold_12	AUGUSTUS	exon	66950237	66950310	.	+	.	ID=g4552.t2.exon3;Parent=g4552.t2
HiC_scaffold_12	AUGUSTUS	CDS	66950237	66950310	1.0	+	0	ID=g4552.t1.CDS3;Parent=g4552.t1
HiC_scaffold_12	AUGUSTUS	CDS	66950237	66950310	1.0	+	0	ID=g4552.t2.CDS3;Parent=g4552.t2
HiC_scaffold_12	gmst	CDS	66950237	66950310	209.893419	+	0	ID=g4552.t3.CDS2;Parent=g4552.t3
HiC_scaffold_12	gmst	exon	66950237	66950310	209.893419	+	0	ID=g4552.t3.exon2;Parent=g4552.t3
HiC_scaffold_12	AUGUSTUS	intron	66950311	66951492	1.0	+	.	ID=g4552.t1.intron3;Parent=g4552.t1
HiC_scaffold_12	AUGUSTUS	intron	66950311	66951492	1.0	+	.	ID=g4552.t2.intron3;Parent=g4552.t2
HiC_scaffold_12	gmst	intron	66950311	66951492	209.893419	+	0	ID=g4552.t3.intron2;Parent=g4552.t3
HiC_scaffold_12	AUGUSTUS	exon	66951493	66951597	.	+	.	ID=g4552.t1.exon4;Parent=g4552.t1
HiC_scaffold_12	AUGUSTUS	exon	66951493	66951597	.	+	.	ID=g4552.t2.exon4;Parent=g4552.t2
HiC_scaffold_12	AUGUSTUS	CDS	66951493	66951597	1.0	+	1	ID=g4552.t1.CDS4;Parent=g4552.t1
HiC_scaffold_12	AUGUSTUS	CDS	66951493	66951597	1.0	+	1	ID=g4552.t2.CDS4;Parent=g4552.t2
HiC_scaffold_12	gmst	CDS	66951493	66951597	209.893419	+	1	ID=g4552.t3.CDS3;Parent=g4552.t3
HiC_scaffold_12	gmst	exon	66951493	66951597	209.893419	+	1	ID=g4552.t3.exon3;Parent=g4552.t3
HiC_scaffold_12	AUGUSTUS	intron	66951598	66957252	1.0	+	.	ID=g4552.t1.intron4;Parent=g4552.t1
HiC_scaffold_12	AUGUSTUS	intron	66951598	66957252	1.0	+	.	ID=g4552.t2.intron4;Parent=g4552.t2
HiC_scaffold_12	gmst	intron	66951598	66957252	209.893419	+	0	ID=g4552.t3.intron3;Parent=g4552.t3
HiC_scaffold_12	AUGUSTUS	exon	66957253	66957328	.	+	.	ID=g4552.t1.exon5;Parent=g4552.t1
HiC_scaffold_12	AUGUSTUS	exon	66957253	66957328	.	+	.	ID=g4552.t2.exon5;Parent=g4552.t2
HiC_scaffold_12	AUGUSTUS	CDS	66957253	66957328	1.0	+	1	ID=g4552.t1.CDS5;Parent=g4552.t1
HiC_scaffold_12	AUGUSTUS	CDS	66957253	66957328	1.0	+	1	ID=g4552.t2.CDS5;Parent=g4552.t2
HiC_scaffold_12	gmst	CDS	66957253	66957328	209.893419	+	1	ID=g4552.t3.CDS4;Parent=g4552.t3
HiC_scaffold_12	gmst	exon	66957253	66957328	209.893419	+	1	ID=g4552.t3.exon4;Parent=g4552.t3
HiC_scaffold_12	AUGUSTUS	intron	66957329	66996512	1.0	+	.	ID=g4552.t1.intron5;Parent=g4552.t1
HiC_scaffold_12	AUGUSTUS	intron	66957329	66996512	1.0	+	.	ID=g4552.t2.intron5;Parent=g4552.t2
HiC_scaffold_12	gmst	intron	66957329	66996512	209.893419	+	0	ID=g4552.t3.intron4;Parent=g4552.t3
HiC_scaffold_12	AUGUSTUS	exon	66996513	66996589	.	+	.	ID=g4552.t1.exon6;Parent=g4552.t1
HiC_scaffold_12	AUGUSTUS	exon	66996513	66996589	.	+	.	ID=g4552.t2.exon6;Parent=g4552.t2
HiC_scaffold_12	AUGUSTUS	CDS	66996513	66996589	1.0	+	0	ID=g4552.t1.CDS6;Parent=g4552.t1
HiC_scaffold_12	AUGUSTUS	CDS	66996513	66996589	1.0	+	0	ID=g4552.t2.CDS6;Parent=g4552.t2
HiC_scaffold_12	gmst	CDS	66996513	66996589	209.893419	+	0	ID=g4552.t3.CDS5;Parent=g4552.t3
HiC_scaffold_12	gmst	exon	66996513	66996589	209.893419	+	0	ID=g4552.t3.exon5;Parent=g4552.t3
HiC_scaffold_12	AUGUSTUS	intron	66996590	67037593	1.0	+	.	ID=g4552.t1.intron6;Parent=g4552.t1
HiC_scaffold_12	AUGUSTUS	intron	66996590	67037593	1.0	+	.	ID=g4552.t2.intron6;Parent=g4552.t2
HiC_scaffold_12	gmst	intron	66996590	67037593	209.893419	+	0	ID=g4552.t3.intron5;Parent=g4552.t3
HiC_scaffold_12	AUGUSTUS	exon	67037594	67038080	.	+	.	ID=g4552.t1.exon7;Parent=g4552.t1
HiC_scaffold_12	AUGUSTUS	CDS	67037594	67038080	1.0	+	1	ID=g4552.t1.CDS7;Parent=g4552.t1
HiC_scaffold_12	gmst	CDS	67037594	67038080	209.893419	+	1	ID=g4552.t3.CDS6;Parent=g4552.t3
HiC_scaffold_12	gmst	exon	67037594	67038080	209.893419	+	1	ID=g4552.t3.exon6;Parent=g4552.t3
HiC_scaffold_12	AUGUSTUS	exon	67037594	67038086	.	+	.	ID=g4552.t2.exon7;Parent=g4552.t2
HiC_scaffold_12	AUGUSTUS	CDS	67037594	67038086	1.0	+	1	ID=g4552.t2.CDS7;Parent=g4552.t2
HiC_scaffold_12	AUGUSTUS	intron	67038081	67040738	1.0	+	.	ID=g4552.t1.intron7;Parent=g4552.t1
HiC_scaffold_12	gmst	intron	67038081	67040738	209.893419	+	0	ID=g4552.t3.intron6;Parent=g4552.t3
HiC_scaffold_12	AUGUSTUS	intron	67038087	67040738	1.0	+	.	ID=g4552.t2.intron7;Parent=g4552.t2
HiC_scaffold_12	AUGUSTUS	exon	67040739	67041038	.	+	.	ID=g4552.t1.exon8;Parent=g4552.t1
HiC_scaffold_12	AUGUSTUS	exon	67040739	67041038	.	+	.	ID=g4552.t2.exon8;Parent=g4552.t2
HiC_scaffold_12	AUGUSTUS	CDS	67040739	67041038	1.0	+	0	ID=g4552.t1.CDS8;Parent=g4552.t1
HiC_scaffold_12	AUGUSTUS	CDS	67040739	67041038	1.0	+	0	ID=g4552.t2.CDS8;Parent=g4552.t2
HiC_scaffold_12	gmst	CDS	67040739	67041038	209.893419	+	0	ID=g4552.t3.CDS7;Parent=g4552.t3
HiC_scaffold_12	gmst	exon	67040739	67041038	209.893419	+	0	ID=g4552.t3.exon7;Parent=g4552.t3
HiC_scaffold_12	AUGUSTUS	intron	67041039	67088742	1.0	+	.	ID=g4552.t1.intron8;Parent=g4552.t1
HiC_scaffold_12	AUGUSTUS	intron	67041039	67088742	1.0	+	.	ID=g4552.t2.intron8;Parent=g4552.t2
HiC_scaffold_12	gmst	intron	67041039	67088742	209.893419	+	0	ID=g4552.t3.intron7;Parent=g4552.t3
HiC_scaffold_12	AUGUSTUS	exon	67088743	67088898	.	+	.	ID=g4552.t1.exon9;Parent=g4552.t1
HiC_scaffold_12	AUGUSTUS	exon	67088743	67088898	.	+	.	ID=g4552.t2.exon9;Parent=g4552.t2
HiC_scaffold_12	AUGUSTUS	CDS	67088743	67088898	1.0	+	0	ID=g4552.t1.CDS9;Parent=g4552.t1
HiC_scaffold_12	AUGUSTUS	CDS	67088743	67088898	1.0	+	0	ID=g4552.t2.CDS9;Parent=g4552.t2
HiC_scaffold_12	gmst	CDS	67088743	67088898	209.893419	+	0	ID=g4552.t3.CDS8;Parent=g4552.t3
HiC_scaffold_12	gmst	exon	67088743	67088898	209.893419	+	0	ID=g4552.t3.exon8;Parent=g4552.t3
HiC_scaffold_12	AUGUSTUS	intron	67088899	67122401	1.0	+	.	ID=g4552.t1.intron9;Parent=g4552.t1
HiC_scaffold_12	AUGUSTUS	intron	67088899	67122401	1.0	+	.	ID=g4552.t2.intron9;Parent=g4552.t2
HiC_scaffold_12	gmst	intron	67088899	67122401	209.893419	+	0	ID=g4552.t3.intron8;Parent=g4552.t3
HiC_scaffold_12	AUGUSTUS	exon	67122402	67122455	.	+	.	ID=g4552.t1.exon10;Parent=g4552.t1
HiC_scaffold_12	AUGUSTUS	exon	67122402	67122455	.	+	.	ID=g4552.t2.exon10;Parent=g4552.t2
HiC_scaffold_12	AUGUSTUS	CDS	67122402	67122455	1.0	+	0	ID=g4552.t1.CDS10;Parent=g4552.t1
HiC_scaffold_12	AUGUSTUS	CDS	67122402	67122455	1.0	+	0	ID=g4552.t2.CDS10;Parent=g4552.t2
HiC_scaffold_12	gmst	CDS	67122402	67122455	209.893419	+	0	ID=g4552.t3.CDS9;Parent=g4552.t3
HiC_scaffold_12	gmst	exon	67122402	67122455	209.893419	+	0	ID=g4552.t3.exon9;Parent=g4552.t3
HiC_scaffold_12	AUGUSTUS	intron	67122456	67124147	1.0	+	.	ID=g4552.t1.intron10;Parent=g4552.t1
HiC_scaffold_12	AUGUSTUS	intron	67122456	67124147	1.0	+	.	ID=g4552.t2.intron10;Parent=g4552.t2
HiC_scaffold_12	gmst	intron	67122456	67124147	209.893419	+	0	ID=g4552.t3.intron9;Parent=g4552.t3
HiC_scaffold_12	AUGUSTUS	exon	67124148	67124363	.	+	.	ID=g4552.t1.exon11;Parent=g4552.t1
HiC_scaffold_12	AUGUSTUS	exon	67124148	67124363	.	+	.	ID=g4552.t2.exon11;Parent=g4552.t2
HiC_scaffold_12	AUGUSTUS	CDS	67124148	67124363	1.0	+	0	ID=g4552.t1.CDS11;Parent=g4552.t1
HiC_scaffold_12	AUGUSTUS	CDS	67124148	67124363	1.0	+	0	ID=g4552.t2.CDS11;Parent=g4552.t2
HiC_scaffold_12	gmst	CDS	67124148	67124363	209.893419	+	0	ID=g4552.t3.CDS10;Parent=g4552.t3
HiC_scaffold_12	gmst	exon	67124148	67124363	209.893419	+	0	ID=g4552.t3.exon10;Parent=g4552.t3
HiC_scaffold_12	AUGUSTUS	stop_codon	67124361	67124363	.	+	0	ID=g4552.t1.stop1;Parent=g4552.t1
HiC_scaffold_12	AUGUSTUS	stop_codon	67124361	67124363	.	+	0	ID=g4552.t2.stop1;Parent=g4552.t2
HiC_scaffold_12	gmst	stop_codon	67124361	67124363	209.893419	+	0	ID=g4552.t3.stop1;Parent=g4552.t3
HiC_scaffold_12	AUGUSTUS	stop_codon	67179459	67179461	.	-	0	ID=g4553.t1.stop1;Parent=g4553.t1
HiC_scaffold_12	AUGUSTUS	exon	67179459	67179997	.	-	.	ID=g4553.t1.exon1;Parent=g4553.t1
HiC_scaffold_12	AUGUSTUS	CDS	67179459	67179997	1.0	-	2	ID=g4553.t1.CDS1;Parent=g4553.t1
HiC_scaffold_12	AUGUSTUS	gene	67179459	67207266	.	-	.	ID=g4553
HiC_scaffold_12	AUGUSTUS	mRNA	67179459	67207266	1.0	-	.	ID=g4553.t1;Parent=g4553;em_target=9668.ENSMPUP00000000838;em_score=1002.6;em_evalue=7.6e-305;em_tcov=.;em_OGs=KOG3701@1|root,KOG3701@2759|Eukaryota,38NHT@33154|Opisthokonta,3BEMQ@33208|Metazoa,3CSH9@33213|Bilateria,482U7@7711|Chordata,48WFZ@7742|Vertebrata,3JG6N@40674|Mammalia,3EUFC@33554|Carnivora;em_COG_cat=KT;em_desc=Mothers against decapentaplegic homolog;em_max_annot_lvl=33208|Metazoa;em_Preferred_name=SMAD7;em_KEGG_ko=ko:K04677,ko:K19631;em_KEGG_Pathway=ko04350,ko04390,map04350,map04390;em_BRITE=ko00000,ko00001;em_PFAMs=MH1,MH2;em_GOs=GO:0000122,GO:0000902,GO:0000904,GO:0000981,GO:0001067,GO:0001568,GO:0001650,GO:0001655,GO:0001657,GO:0001817,GO:0001818,GO:0001822,GO:0001823,GO:0001932,GO:0001933,GO:0001944,GO:0002009,GO:0002164,GO:0002165,GO:0002168,GO:0002682,GO:0002683,GO:0002694,GO:0002695,GO:0002697,GO:0002698,GO:0002700,GO:0002701,GO:0002703,GO:0002704,GO:0002706,GO:0002707,GO:0002709,GO:0002710,GO:0002718,GO:0002719,GO:0002724,GO:0002725,GO:0002819,GO:0002820,GO:0002822,GO:0002823,GO:0003002,GO:0003007,GO:0003205,GO:0003206,GO:0003208,GO:0003229,GO:0003231,GO:0003254,GO:0003279,GO:0003281,GO:0003674,GO:0003676,GO:0003677,GO:0003700,GO:0005072,GO:0005102,GO:0005126,GO:0005160,GO:0005488,GO:0005515,GO:0005518,GO:0005575,GO:0005622,GO:0005623,GO:0005634,GO:0005654,GO:0005730,GO:0005737,GO:0005813,GO:0005815,GO:0005829,GO:0005856,GO:0005886,GO:0006355,GO:0006357,GO:0006464,GO:0006468,GO:0006508,GO:0006793,GO:0006796,GO:0006807,GO:0006928,GO:0006935,GO:0006937,GO:0006942,GO:0006950,GO:0007154,GO:0007162,GO:0007165,GO:0007166,GO:0007167,GO:0007178,GO:0007179,GO:0007275,GO:0007389,GO:0007399,GO:0007409,GO:0007411,GO:0007442,GO:0007443,GO:0007444,GO:0007447,GO:0007448,GO:0007472,GO:0007476,GO:0007488,GO:0007507,GO:0007517,GO:0007552,GO:0007560,GO:0008013,GO:0008016,GO:0008104,GO:0008150,GO:0008152,GO:0008582,GO:0009605,GO:0009653,GO:0009719,GO:0009790,GO:0009791,GO:0009826,GO:0009886,GO:0009887,GO:0009888,GO:0009889,GO:0009890,GO:0009891,GO:0009892,GO:0009893,GO:0009894,GO:0009896,GO:0009952,GO:0009966,GO:0009968,GO:0009987,GO:0010033,GO:0010468,GO:0010556,GO:0010557,GO:0010558,GO:0010563,GO:0010604,GO:0010605,GO:0010628,GO:0010629,GO:0010646,GO:0010648,GO:0010717,GO:0010719,GO:0010799,GO:0010801,GO:0010944,GO:0014706,GO:0015630,GO:0016020,GO:0016043,GO:0016049,GO:0016310,GO:0016335,GO:0016477,GO:0016579,GO:0017015,GO:0019219,GO:0019220,GO:0019222,GO:0019538,GO:0019827,GO:0019899,GO:0022008,GO:0022407,GO:0022408,GO:0022409,GO:0022607,GO:0023051,GO:0023052,GO:0023057,GO:0030030,GO:0030154,GO:0030155,GO:0030162,GO:0030182,GO:0030334,GO:0030336,GO:0030509,GO:0030510,GO:0030512,GO:0030514,GO:0030617,GO:0030718,GO:0031175,GO:0031290,GO:0031323,GO:0031324,GO:0031325,GO:0031326,GO:0031327,GO:0031328,GO:0031329,GO:0031331,GO:0031396,GO:0031397,GO:0031398,GO:0031399,GO:0031400,GO:0031401,GO:0031503,GO:0031625,GO:0031647,GO:0031974,GO:0031981,GO:0032268,GO:0032269,GO:0032270,GO:0032434,GO:0032436,GO:0032501,GO:0032502,GO:0032879,GO:0032925,GO:0032989,GO:0032990,GO:0032991,GO:0033036,GO:0033135,GO:0033137,GO:0034097,GO:0034329,GO:0034330,GO:0034332,GO:0034333,GO:0034405,GO:0034613,GO:0034616,GO:0034629,GO:0034713,GO:0035107,GO:0035114,GO:0035120,GO:0035214,GO:0035220,GO:0035239,GO:0035295,GO:0035556,GO:0036211,GO:0040007,GO:0040008,GO:0040011,GO:0040012,GO:0040013,GO:0042176,GO:0042221,GO:0042325,GO:0042326,GO:0042330,GO:0042391,GO:0042592,GO:0043086,GO:0043170,GO:0043226,GO:0043227,GO:0043228,GO:0043229,GO:0043231,GO:0043232,GO:0043233,GO:0043370,GO:0043371,GO:0043412,GO:0043433,GO:0044057,GO:0044085,GO:0044087,GO:0044092,GO:0044212,GO:0044237,GO:0044238,GO:0044260,GO:0044267,GO:0044389,GO:0044422,GO:0044424,GO:0044428,GO:0044430,GO:0044444,GO:0044446,GO:0044452,GO:0044464,GO:0044877,GO:0045216,GO:0045580,GO:0045581,GO:0045595,GO:0045596,GO:0045619,GO:0045620,GO:0045622,GO:0045623,GO:0045732,GO:0045785,GO:0045862,GO:0045886,GO:0045892,GO:0045893,GO:0045926,GO:0045934,GO:0045935,GO:0045936,GO:0045944,GO:0046332,GO:0046634,GO:0046636,GO:0046637,GO:0046639,GO:0048185,GO:0048468,GO:0048513,GO:0048514,GO:0048518,GO:0048519,GO:0048522,GO:0048523,GO:0048546,GO:0048563,GO:0048565,GO:0048569,GO:0048583,GO:0048585,GO:0048589,GO:0048598,GO:0048619,GO:0048634,GO:0048635,GO:0048638,GO:0048640,GO:0048644,GO:0048666,GO:0048667,GO:0048699,GO:0048707,GO:0048729,GO:0048731,GO:0048736,GO:0048737,GO:0048738,GO:0048812,GO:0048844,GO:0048856,GO:0048858,GO:0048869,GO:0048870,GO:0048878,GO:0050776,GO:0050777,GO:0050789,GO:0050790,GO:0050793,GO:0050794,GO:0050801,GO:0050803,GO:0050807,GO:0050821,GO:0050863,GO:0050865,GO:0050866,GO:0050868,GO:0050896,GO:0051090,GO:0051093,GO:0051128,GO:0051129,GO:0051171,GO:0051172,GO:0051173,GO:0051174,GO:0051179,GO:0051239,GO:0051241,GO:0051246,GO:0051247,GO:0051248,GO:0051249,GO:0051250,GO:0051252,GO:0051253,GO:0051254,GO:0051270,GO:0051271,GO:0051338,GO:0051340,GO:0051348,GO:0051352,GO:0051438,GO:0051444,GO:0051641,GO:0051674,GO:0051716,GO:0051960,GO:0051961,GO:0051963,GO:0051964,GO:0055008,GO:0055010,GO:0055117,GO:0055123,GO:0060089,GO:0060255,GO:0060326,GO:0060373,GO:0060389,GO:0060393,GO:0060394,GO:0060411,GO:0060412,GO:0060415,GO:0060429,GO:0060537,GO:0060560,GO:0060562,GO:0060840,GO:0061061,GO:0061136,GO:0061326,GO:0061333,GO:0061334,GO:0061352,GO:0061353,GO:0061525,GO:0061564,GO:0065007,GO:0065008,GO:0065009,GO:0070013,GO:0070411,GO:0070646,GO:0070647,GO:0070727,GO:0070848,GO:0070887,GO:0071310,GO:0071345,GO:0071363,GO:0071495,GO:0071559,GO:0071560,GO:0071704,GO:0071772,GO:0071773,GO:0071840,GO:0071944,GO:0072001,GO:0072002,GO:0072073,GO:0072163,GO:0072164,GO:0072358,GO:0072359,GO:0080090,GO:0090092,GO:0090101,GO:0090254,GO:0090257,GO:0090287,GO:0090288,GO:0097159,GO:0097485,GO:0098727,GO:0120036,GO:0120039,GO:0140110,GO:1901363,GO:1901564,GO:1901800,GO:1902105,GO:1902106,GO:1902679,GO:1902680,GO:1903037,GO:1903038,GO:1903050,GO:1903052,GO:1903320,GO:1903321,GO:1903322,GO:1903362,GO:1903364,GO:1903506,GO:1903507,GO:1903508,GO:1903522,GO:1903706,GO:1903707,GO:1903844,GO:1903845,GO:1904396,GO:1904397,GO:1905809,GO:1990823,GO:1990830,GO:2000026,GO:2000058,GO:2000060,GO:2000112,GO:2000113,GO:2000145,GO:2000146,GO:2000316,GO:2000317,GO:2000319,GO:2000320,GO:2000514,GO:2000515,GO:2001141
HiC_scaffold_12	AUGUSTUS	intron	67179998	67199266	1.0	-	.	ID=g4553.t1.intron1;Parent=g4553.t1
HiC_scaffold_12	AUGUSTUS	exon	67199267	67199341	.	-	.	ID=g4553.t1.exon2;Parent=g4553.t1
HiC_scaffold_12	AUGUSTUS	CDS	67199267	67199341	1.0	-	2	ID=g4553.t1.CDS2;Parent=g4553.t1
HiC_scaffold_12	AUGUSTUS	intron	67199342	67205282	1.0	-	.	ID=g4553.t1.intron2;Parent=g4553.t1
HiC_scaffold_12	AUGUSTUS	exon	67205283	67205336	.	-	.	ID=g4553.t1.exon3;Parent=g4553.t1
HiC_scaffold_12	AUGUSTUS	CDS	67205283	67205336	1.0	-	2	ID=g4553.t1.CDS3;Parent=g4553.t1
HiC_scaffold_12	AUGUSTUS	intron	67205337	67206653	1.0	-	.	ID=g4553.t1.intron3;Parent=g4553.t1
HiC_scaffold_12	AUGUSTUS	exon	67206654	67207266	.	-	.	ID=g4553.t1.exon4;Parent=g4553.t1
HiC_scaffold_12	AUGUSTUS	CDS	67206654	67207266	1.0	-	0	ID=g4553.t1.CDS4;Parent=g4553.t1
HiC_scaffold_12	AUGUSTUS	start_codon	67207264	67207266	.	-	0	ID=g4553.t1.start1;Parent=g4553.t1
HiC_scaffold_12	AUGUSTUS	stop_codon	67287403	67287405	.	-	0	ID=g4554.t1.stop1;Parent=g4554.t1
HiC_scaffold_12	AUGUSTUS	stop_codon	67287403	67287405	.	-	0	ID=g4554.t2.stop1;Parent=g4554.t2
HiC_scaffold_12	AUGUSTUS	exon	67287403	67287552	.	-	.	ID=g4554.t1.exon1;Parent=g4554.t1
HiC_scaffold_12	AUGUSTUS	exon	67287403	67287552	.	-	.	ID=g4554.t2.exon1;Parent=g4554.t2
HiC_scaffold_12	AUGUSTUS	CDS	67287403	67287552	1.0	-	0	ID=g4554.t1.CDS1;Parent=g4554.t1
HiC_scaffold_12	AUGUSTUS	CDS	67287403	67287552	1.0	-	0	ID=g4554.t2.CDS1;Parent=g4554.t2
HiC_scaffold_12	AUGUSTUS	gene	67287403	67592767	.	-	.	ID=g4554
HiC_scaffold_12	AUGUSTUS	mRNA	67287403	67592767	1.0	-	.	ID=g4554.t1;Parent=g4554;em_target=60711.ENSCSAP00000014044;em_score=1592.1;em_evalue=0.0;em_tcov=.;em_OGs=KOG2225@1|root,KOG2225@2759|Eukaryota,38E6N@33154|Opisthokonta,3BDG6@33208|Metazoa,3CX1G@33213|Bilateria,486HB@7711|Chordata,4927B@7742|Vertebrata,3JFRY@40674|Mammalia,359PK@314146|Euarchontoglires,4MCQ6@9443|Primates,35ZYF@314294|Cercopithecoidea;em_COG_cat=S;em_desc=Dymeclin;em_max_annot_lvl=33208|Metazoa;em_Preferred_name=DYM;em_PFAMs=Dymeclin;em_GOs=GO:0001501,GO:0003674,GO:0005488,GO:0005515,GO:0005575,GO:0005622,GO:0005623,GO:0005737,GO:0005794,GO:0006996,GO:0007030,GO:0007275,GO:0008150,GO:0009987,GO:0010256,GO:0012505,GO:0016043,GO:0019899,GO:0032501,GO:0032502,GO:0043226,GO:0043227,GO:0043229,GO:0043231,GO:0044424,GO:0044444,GO:0044464,GO:0048513,GO:0048731,GO:0048856,GO:0060348,GO:0071840
HiC_scaffold_12	AUGUSTUS	mRNA	67287403	67592767	1.0	-	.	ID=g4554.t2;Parent=g4554;em_target=9668.ENSMPUP00000000834;em_score=1490.0;em_evalue=0.0;em_tcov=.;em_OGs=KOG2225@1|root,KOG2225@2759|Eukaryota,38E6N@33154|Opisthokonta,3BDG6@33208|Metazoa,3CX1G@33213|Bilateria,486HB@7711|Chordata,4927B@7742|Vertebrata,3JFRY@40674|Mammalia,3EI09@33554|Carnivora;em_COG_cat=S;em_desc=Dymeclin;em_max_annot_lvl=33208|Metazoa;em_Preferred_name=DYM;em_PFAMs=Dymeclin;em_GOs=GO:0001501,GO:0003674,GO:0005488,GO:0005515,GO:0005575,GO:0005622,GO:0005623,GO:0005737,GO:0005794,GO:0006996,GO:0007030,GO:0007275,GO:0008150,GO:0009987,GO:0010256,GO:0012505,GO:0016043,GO:0019899,GO:0032501,GO:0032502,GO:0043226,GO:0043227,GO:0043229,GO:0043231,GO:0044424,GO:0044444,GO:0044464,GO:0048513,GO:0048731,GO:0048856,GO:0060348,GO:0071840
HiC_scaffold_12	AUGUSTUS	intron	67287553	67339329	1.0	-	.	ID=g4554.t1.intron1;Parent=g4554.t1
HiC_scaffold_12	AUGUSTUS	intron	67287553	67339329	1.0	-	.	ID=g4554.t2.intron1;Parent=g4554.t2
HiC_scaffold_12	AUGUSTUS	exon	67339330	67339443	.	-	.	ID=g4554.t1.exon2;Parent=g4554.t1
HiC_scaffold_12	AUGUSTUS	exon	67339330	67339443	.	-	.	ID=g4554.t2.exon2;Parent=g4554.t2
HiC_scaffold_12	AUGUSTUS	CDS	67339330	67339443	1.0	-	0	ID=g4554.t1.CDS2;Parent=g4554.t1
HiC_scaffold_12	AUGUSTUS	CDS	67339330	67339443	1.0	-	0	ID=g4554.t2.CDS2;Parent=g4554.t2
HiC_scaffold_12	AUGUSTUS	intron	67339444	67351472	1.0	-	.	ID=g4554.t1.intron2;Parent=g4554.t1
HiC_scaffold_12	AUGUSTUS	intron	67339444	67351472	1.0	-	.	ID=g4554.t2.intron2;Parent=g4554.t2
HiC_scaffold_12	AUGUSTUS	exon	67351473	67351655	.	-	.	ID=g4554.t1.exon3;Parent=g4554.t1
HiC_scaffold_12	AUGUSTUS	exon	67351473	67351655	.	-	.	ID=g4554.t2.exon3;Parent=g4554.t2
HiC_scaffold_12	AUGUSTUS	CDS	67351473	67351655	1.0	-	0	ID=g4554.t1.CDS3;Parent=g4554.t1
HiC_scaffold_12	AUGUSTUS	CDS	67351473	67351655	1.0	-	0	ID=g4554.t2.CDS3;Parent=g4554.t2
HiC_scaffold_12	AUGUSTUS	intron	67351656	67392744	1.0	-	.	ID=g4554.t1.intron3;Parent=g4554.t1
HiC_scaffold_12	AUGUSTUS	intron	67351656	67392744	1.0	-	.	ID=g4554.t2.intron3;Parent=g4554.t2
HiC_scaffold_12	AUGUSTUS	exon	67392745	67392847	.	-	.	ID=g4554.t1.exon4;Parent=g4554.t1
HiC_scaffold_12	AUGUSTUS	exon	67392745	67392847	.	-	.	ID=g4554.t2.exon4;Parent=g4554.t2
HiC_scaffold_12	AUGUSTUS	CDS	67392745	67392847	1.0	-	1	ID=g4554.t1.CDS4;Parent=g4554.t1
HiC_scaffold_12	AUGUSTUS	CDS	67392745	67392847	1.0	-	1	ID=g4554.t2.CDS4;Parent=g4554.t2
HiC_scaffold_12	AUGUSTUS	intron	67392848	67429105	1.0	-	.	ID=g4554.t1.intron4;Parent=g4554.t1
HiC_scaffold_12	AUGUSTUS	intron	67392848	67470787	1.0	-	.	ID=g4554.t2.intron4;Parent=g4554.t2
HiC_scaffold_12	AUGUSTUS	exon	67429106	67429270	.	-	.	ID=g4554.t1.exon5;Parent=g4554.t1
HiC_scaffold_12	AUGUSTUS	CDS	67429106	67429270	1.0	-	1	ID=g4554.t1.CDS5;Parent=g4554.t1
HiC_scaffold_12	AUGUSTUS	intron	67429271	67470787	1.0	-	.	ID=g4554.t1.intron5;Parent=g4554.t1
HiC_scaffold_12	AUGUSTUS	exon	67470788	67470882	.	-	.	ID=g4554.t1.exon6;Parent=g4554.t1
HiC_scaffold_12	AUGUSTUS	exon	67470788	67470882	.	-	.	ID=g4554.t2.exon5;Parent=g4554.t2
HiC_scaffold_12	AUGUSTUS	CDS	67470788	67470882	1.0	-	0	ID=g4554.t1.CDS6;Parent=g4554.t1
HiC_scaffold_12	AUGUSTUS	CDS	67470788	67470882	1.0	-	0	ID=g4554.t2.CDS5;Parent=g4554.t2
HiC_scaffold_12	AUGUSTUS	intron	67470883	67472409	1.0	-	.	ID=g4554.t1.intron6;Parent=g4554.t1
HiC_scaffold_12	AUGUSTUS	intron	67470883	67472409	1.0	-	.	ID=g4554.t2.intron5;Parent=g4554.t2
HiC_scaffold_12	AUGUSTUS	exon	67472410	67472523	.	-	.	ID=g4554.t1.exon7;Parent=g4554.t1
HiC_scaffold_12	AUGUSTUS	exon	67472410	67472523	.	-	.	ID=g4554.t2.exon6;Parent=g4554.t2
HiC_scaffold_12	AUGUSTUS	CDS	67472410	67472523	1.0	-	0	ID=g4554.t1.CDS7;Parent=g4554.t1
HiC_scaffold_12	AUGUSTUS	CDS	67472410	67472523	1.0	-	0	ID=g4554.t2.CDS6;Parent=g4554.t2
HiC_scaffold_12	AUGUSTUS	intron	67472524	67483527	1.0	-	.	ID=g4554.t1.intron7;Parent=g4554.t1
HiC_scaffold_12	AUGUSTUS	intron	67472524	67483527	1.0	-	.	ID=g4554.t2.intron6;Parent=g4554.t2
HiC_scaffold_12	AUGUSTUS	exon	67483528	67483653	.	-	.	ID=g4554.t1.exon8;Parent=g4554.t1
HiC_scaffold_12	AUGUSTUS	exon	67483528	67483653	.	-	.	ID=g4554.t2.exon7;Parent=g4554.t2
HiC_scaffold_12	AUGUSTUS	CDS	67483528	67483653	1.0	-	0	ID=g4554.t1.CDS8;Parent=g4554.t1
HiC_scaffold_12	AUGUSTUS	CDS	67483528	67483653	1.0	-	0	ID=g4554.t2.CDS7;Parent=g4554.t2
HiC_scaffold_12	AUGUSTUS	intron	67483654	67485416	1.0	-	.	ID=g4554.t1.intron8;Parent=g4554.t1
HiC_scaffold_12	AUGUSTUS	intron	67483654	67485416	1.0	-	.	ID=g4554.t2.intron7;Parent=g4554.t2
HiC_scaffold_12	AUGUSTUS	exon	67485417	67485595	.	-	.	ID=g4554.t1.exon9;Parent=g4554.t1
HiC_scaffold_12	AUGUSTUS	exon	67485417	67485595	.	-	.	ID=g4554.t2.exon8;Parent=g4554.t2
HiC_scaffold_12	AUGUSTUS	CDS	67485417	67485595	1.0	-	2	ID=g4554.t1.CDS9;Parent=g4554.t1
HiC_scaffold_12	AUGUSTUS	CDS	67485417	67485595	1.0	-	2	ID=g4554.t2.CDS8;Parent=g4554.t2
HiC_scaffold_12	AUGUSTUS	intron	67485596	67489487	1.0	-	.	ID=g4554.t1.intron9;Parent=g4554.t1
HiC_scaffold_12	AUGUSTUS	intron	67485596	67489487	1.0	-	.	ID=g4554.t2.intron8;Parent=g4554.t2
HiC_scaffold_12	AUGUSTUS	exon	67489488	67489670	.	-	.	ID=g4554.t1.exon10;Parent=g4554.t1
HiC_scaffold_12	AUGUSTUS	exon	67489488	67489670	.	-	.	ID=g4554.t2.exon9;Parent=g4554.t2
HiC_scaffold_12	AUGUSTUS	CDS	67489488	67489670	1.0	-	2	ID=g4554.t1.CDS10;Parent=g4554.t1
HiC_scaffold_12	AUGUSTUS	CDS	67489488	67489670	1.0	-	2	ID=g4554.t2.CDS9;Parent=g4554.t2
HiC_scaffold_12	AUGUSTUS	intron	67489671	67521851	1.0	-	.	ID=g4554.t1.intron10;Parent=g4554.t1
HiC_scaffold_12	AUGUSTUS	intron	67489671	67521851	1.0	-	.	ID=g4554.t2.intron9;Parent=g4554.t2
HiC_scaffold_12	AUGUSTUS	exon	67521852	67521994	.	-	.	ID=g4554.t1.exon11;Parent=g4554.t1
HiC_scaffold_12	AUGUSTUS	exon	67521852	67521994	.	-	.	ID=g4554.t2.exon10;Parent=g4554.t2
HiC_scaffold_12	AUGUSTUS	CDS	67521852	67521994	1.0	-	1	ID=g4554.t1.CDS11;Parent=g4554.t1
HiC_scaffold_12	AUGUSTUS	CDS	67521852	67521994	1.0	-	1	ID=g4554.t2.CDS10;Parent=g4554.t2
HiC_scaffold_12	AUGUSTUS	intron	67521995	67523375	1.0	-	.	ID=g4554.t1.intron11;Parent=g4554.t1
HiC_scaffold_12	AUGUSTUS	intron	67521995	67523375	1.0	-	.	ID=g4554.t2.intron10;Parent=g4554.t2
HiC_scaffold_12	AUGUSTUS	exon	67523376	67523501	.	-	.	ID=g4554.t1.exon12;Parent=g4554.t1
HiC_scaffold_12	AUGUSTUS	exon	67523376	67523501	.	-	.	ID=g4554.t2.exon11;Parent=g4554.t2
HiC_scaffold_12	AUGUSTUS	CDS	67523376	67523501	1.0	-	1	ID=g4554.t1.CDS12;Parent=g4554.t1
HiC_scaffold_12	AUGUSTUS	CDS	67523376	67523501	1.0	-	1	ID=g4554.t2.CDS11;Parent=g4554.t2
HiC_scaffold_12	AUGUSTUS	intron	67523502	67543220	1.0	-	.	ID=g4554.t1.intron12;Parent=g4554.t1
HiC_scaffold_12	AUGUSTUS	intron	67523502	67543220	1.0	-	.	ID=g4554.t2.intron11;Parent=g4554.t2
HiC_scaffold_12	AUGUSTUS	exon	67543221	67543293	.	-	.	ID=g4554.t1.exon13;Parent=g4554.t1
HiC_scaffold_12	AUGUSTUS	exon	67543221	67543293	.	-	.	ID=g4554.t2.exon12;Parent=g4554.t2
HiC_scaffold_12	AUGUSTUS	CDS	67543221	67543293	1.0	-	2	ID=g4554.t1.CDS13;Parent=g4554.t1
HiC_scaffold_12	AUGUSTUS	CDS	67543221	67543293	1.0	-	2	ID=g4554.t2.CDS12;Parent=g4554.t2
HiC_scaffold_12	AUGUSTUS	intron	67543294	67555356	1.0	-	.	ID=g4554.t1.intron13;Parent=g4554.t1
HiC_scaffold_12	AUGUSTUS	intron	67543294	67555356	1.0	-	.	ID=g4554.t2.intron12;Parent=g4554.t2
HiC_scaffold_12	AUGUSTUS	exon	67555357	67555490	.	-	.	ID=g4554.t1.exon14;Parent=g4554.t1
HiC_scaffold_12	AUGUSTUS	exon	67555357	67555490	.	-	.	ID=g4554.t2.exon13;Parent=g4554.t2
HiC_scaffold_12	AUGUSTUS	CDS	67555357	67555490	1.0	-	1	ID=g4554.t1.CDS14;Parent=g4554.t1
HiC_scaffold_12	AUGUSTUS	CDS	67555357	67555490	1.0	-	1	ID=g4554.t2.CDS13;Parent=g4554.t2
HiC_scaffold_12	AUGUSTUS	intron	67555491	67556477	1.0	-	.	ID=g4554.t1.intron14;Parent=g4554.t1
HiC_scaffold_12	AUGUSTUS	intron	67555491	67556477	1.0	-	.	ID=g4554.t2.intron13;Parent=g4554.t2
HiC_scaffold_12	AUGUSTUS	exon	67556478	67556571	.	-	.	ID=g4554.t1.exon15;Parent=g4554.t1
HiC_scaffold_12	AUGUSTUS	exon	67556478	67556571	.	-	.	ID=g4554.t2.exon14;Parent=g4554.t2
HiC_scaffold_12	AUGUSTUS	CDS	67556478	67556571	1.0	-	2	ID=g4554.t1.CDS15;Parent=g4554.t1
HiC_scaffold_12	AUGUSTUS	CDS	67556478	67556571	1.0	-	2	ID=g4554.t2.CDS14;Parent=g4554.t2
HiC_scaffold_12	AUGUSTUS	intron	67556572	67565939	1.0	-	.	ID=g4554.t1.intron15;Parent=g4554.t1
HiC_scaffold_12	AUGUSTUS	intron	67556572	67565939	1.0	-	.	ID=g4554.t2.intron14;Parent=g4554.t2
HiC_scaffold_12	AUGUSTUS	exon	67565940	67565992	.	-	.	ID=g4554.t1.exon16;Parent=g4554.t1
HiC_scaffold_12	AUGUSTUS	exon	67565940	67565992	.	-	.	ID=g4554.t2.exon15;Parent=g4554.t2
HiC_scaffold_12	AUGUSTUS	CDS	67565940	67565992	1.0	-	1	ID=g4554.t1.CDS16;Parent=g4554.t1
HiC_scaffold_12	AUGUSTUS	CDS	67565940	67565992	1.0	-	1	ID=g4554.t2.CDS15;Parent=g4554.t2
HiC_scaffold_12	AUGUSTUS	intron	67565993	67592627	1.0	-	.	ID=g4554.t1.intron16;Parent=g4554.t1
HiC_scaffold_12	AUGUSTUS	intron	67565993	67592627	1.0	-	.	ID=g4554.t2.intron15;Parent=g4554.t2
HiC_scaffold_12	AUGUSTUS	exon	67592628	67592767	.	-	.	ID=g4554.t1.exon17;Parent=g4554.t1
HiC_scaffold_12	AUGUSTUS	exon	67592628	67592767	.	-	.	ID=g4554.t2.exon16;Parent=g4554.t2
HiC_scaffold_12	AUGUSTUS	CDS	67592628	67592767	1.0	-	0	ID=g4554.t1.CDS17;Parent=g4554.t1
HiC_scaffold_12	AUGUSTUS	CDS	67592628	67592767	1.0	-	0	ID=g4554.t2.CDS16;Parent=g4554.t2
HiC_scaffold_12	AUGUSTUS	start_codon	67592765	67592767	.	-	0	ID=g4554.t1.start1;Parent=g4554.t1
HiC_scaffold_12	AUGUSTUS	start_codon	67592765	67592767	.	-	0	ID=g4554.t2.start1;Parent=g4554.t2
HiC_scaffold_12	AUGUSTUS	stop_codon	67638124	67638126	.	-	0	ID=g4555.t1.stop1;Parent=g4555.t1
HiC_scaffold_12	AUGUSTUS	exon	67638124	67638189	.	-	.	ID=g4555.t1.exon1;Parent=g4555.t1
HiC_scaffold_12	AUGUSTUS	CDS	67638124	67638189	1.0	-	0	ID=g4555.t1.CDS1;Parent=g4555.t1
HiC_scaffold_12	AUGUSTUS	gene	67638124	67639535	.	-	.	ID=g4555
HiC_scaffold_12	AUGUSTUS	mRNA	67638124	67639535	1.0	-	.	ID=g4555.t1;Parent=g4555;em_target=9646.ENSAMEP00000009982;em_score=169.3;em_evalue=3.6e-53;em_tcov=.;em_OGs=2CB16@1|root,2S738@2759|Eukaryota,3A8P6@33154|Opisthokonta,3BTWH@33208|Metazoa,3DASJ@33213|Bilateria,48FZ1@7711|Chordata,49CQZ@7742|Vertebrata,3JHTQ@40674|Mammalia,3EW3R@33554|Carnivora;em_COG_cat=S;em_desc=Domain of unknown function (DUF4512);em_max_annot_lvl=33208|Metazoa;em_Preferred_name=C18orf32;em_PFAMs=DUF4512
HiC_scaffold_12	AUGUSTUS	intron	67638190	67639370	1.0	-	.	ID=g4555.t1.intron1;Parent=g4555.t1
HiC_scaffold_12	AUGUSTUS	exon	67639371	67639535	.	-	.	ID=g4555.t1.exon2;Parent=g4555.t1
HiC_scaffold_12	AUGUSTUS	CDS	67639371	67639535	1.0	-	0	ID=g4555.t1.CDS2;Parent=g4555.t1
HiC_scaffold_12	AUGUSTUS	start_codon	67639533	67639535	.	-	0	ID=g4555.t1.start1;Parent=g4555.t1
HiC_scaffold_12	AUGUSTUS	stop_codon	67643789	67643791	.	-	0	ID=g4556.t1.stop1;Parent=g4556.t1
HiC_scaffold_12	AUGUSTUS	exon	67643789	67643836	.	-	.	ID=g4556.t1.exon1;Parent=g4556.t1
HiC_scaffold_12	AUGUSTUS	CDS	67643789	67643836	1.0	-	0	ID=g4556.t1.CDS1;Parent=g4556.t1
HiC_scaffold_12	AUGUSTUS	gene	67643789	67647226	.	-	.	ID=g4556
HiC_scaffold_12	AUGUSTUS	mRNA	67643789	67647226	1.0	-	.	ID=g4556.t1;Parent=g4556;em_target=185453.XP_006837548.1;em_score=412.2;em_evalue=2.3e-126;em_tcov=.;em_OGs=COG0091@1|root,KOG3353@2759|Eukaryota,38H3J@33154|Opisthokonta,3BA3T@33208|Metazoa,3CT31@33213|Bilateria,486KF@7711|Chordata,4946S@7742|Vertebrata,3J7YP@40674|Mammalia,3532M@311790|Afrotheria;em_COG_cat=J;em_desc=60S ribosomal protein L17-like;em_max_annot_lvl=33208|Metazoa;em_KEGG_ko=ko:K02880;em_KEGG_Pathway=ko03010,map03010;em_KEGG_Module=M00177;em_BRITE=br01610,ko00000,ko00001,ko00002,ko03011;em_PFAMs=Ribosomal_L22;em_Preferred_name=RPL17;em_GOs=GO:0000184,GO:0000956,GO:0002181,GO:0003674,GO:0003735,GO:0005198,GO:0005575,GO:0005622,GO:0005623,GO:0005737,GO:0005829,GO:0005840,GO:0006139,GO:0006401,GO:0006402,GO:0006412,GO:0006413,GO:0006518,GO:0006605,GO:0006612,GO:0006613,GO:0006614,GO:0006725,GO:0006807,GO:0006810,GO:0006886,GO:0008104,GO:0008150,GO:0008152,GO:0009056,GO:0009057,GO:0009058,GO:0009059,GO:0009892,GO:0009987,GO:0010467,GO:0010468,GO:0010605,GO:0010629,GO:0015031,GO:0015833,GO:0015934,GO:0016070,GO:0016071,GO:0019222,GO:0019439,GO:0019538,GO:0022625,GO:0022626,GO:0032991,GO:0033036,GO:0033365,GO:0034613,GO:0034641,GO:0034645,GO:0034655,GO:0042886,GO:0043043,GO:0043170,GO:0043226,GO:0043228,GO:0043229,GO:0043232,GO:0043603,GO:0043604,GO:0044237,GO:0044238,GO:0044248,GO:0044249,GO:0044260,GO:0044265,GO:0044267,GO:0044270,GO:0044271,GO:0044391,GO:0044422,GO:0044424,GO:0044444,GO:0044445,GO:0044446,GO:0044464,GO:0045047,GO:0045184,GO:0046483,GO:0046700,GO:0046907,GO:0048519,GO:0050789,GO:0051179,GO:0051234,GO:0051641,GO:0051649,GO:0060255,GO:0065007,GO:0070727,GO:0070972,GO:0071702,GO:0071704,GO:0071705,GO:0072594,GO:0072599,GO:0072657,GO:0090150,GO:0090304,GO:1901360,GO:1901361,GO:1901564,GO:1901566,GO:1901575,GO:1901576,GO:1990904
HiC_scaffold_12	AUGUSTUS	intron	67643837	67644597	1.0	-	.	ID=g4556.t1.intron1;Parent=g4556.t1
HiC_scaffold_12	AUGUSTUS	exon	67644598	67644789	.	-	.	ID=g4556.t1.exon2;Parent=g4556.t1
HiC_scaffold_12	AUGUSTUS	CDS	67644598	67644789	1.0	-	0	ID=g4556.t1.CDS2;Parent=g4556.t1
HiC_scaffold_12	AUGUSTUS	intron	67644790	67645638	1.0	-	.	ID=g4556.t1.intron2;Parent=g4556.t1
HiC_scaffold_12	AUGUSTUS	exon	67645639	67645737	.	-	.	ID=g4556.t1.exon3;Parent=g4556.t1
HiC_scaffold_12	AUGUSTUS	CDS	67645639	67645737	1.0	-	0	ID=g4556.t1.CDS3;Parent=g4556.t1
HiC_scaffold_12	AUGUSTUS	intron	67645738	67645983	1.0	-	.	ID=g4556.t1.intron3;Parent=g4556.t1
HiC_scaffold_12	AUGUSTUS	exon	67645984	67646118	.	-	.	ID=g4556.t1.exon4;Parent=g4556.t1
HiC_scaffold_12	AUGUSTUS	CDS	67645984	67646118	1.0	-	0	ID=g4556.t1.CDS4;Parent=g4556.t1
HiC_scaffold_12	AUGUSTUS	intron	67646119	67647057	1.0	-	.	ID=g4556.t1.intron4;Parent=g4556.t1
HiC_scaffold_12	AUGUSTUS	exon	67647058	67647098	.	-	.	ID=g4556.t1.exon5;Parent=g4556.t1
HiC_scaffold_12	AUGUSTUS	CDS	67647058	67647098	1.0	-	2	ID=g4556.t1.CDS5;Parent=g4556.t1
HiC_scaffold_12	AUGUSTUS	intron	67647099	67647186	1.0	-	.	ID=g4556.t1.intron5;Parent=g4556.t1
HiC_scaffold_12	AUGUSTUS	exon	67647187	67647226	.	-	.	ID=g4556.t1.exon6;Parent=g4556.t1
HiC_scaffold_12	AUGUSTUS	CDS	67647187	67647226	1.0	-	0	ID=g4556.t1.CDS6;Parent=g4556.t1
HiC_scaffold_12	AUGUSTUS	start_codon	67647224	67647226	.	-	0	ID=g4556.t1.start1;Parent=g4556.t1
HiC_scaffold_12	AUGUSTUS	start_codon	67685049	67685051	.	+	0	ID=g4557.t1.start1;Parent=g4557.t1
HiC_scaffold_12	AUGUSTUS	exon	67685049	67685145	.	+	.	ID=g4557.t1.exon1;Parent=g4557.t1
HiC_scaffold_12	AUGUSTUS	CDS	67685049	67685145	1.0	+	0	ID=g4557.t1.CDS1;Parent=g4557.t1
HiC_scaffold_12	AUGUSTUS	gene	67685049	67704221	.	+	.	ID=g4557
HiC_scaffold_12	AUGUSTUS	mRNA	67685049	67704221	1.0	+	.	ID=g4557.t1;Parent=g4557;em_target=9668.ENSMPUP00000000747;em_score=1158.1;em_evalue=0.0;em_tcov=.;em_OGs=28MQR@1|root,2QU8P@2759|Eukaryota,38SFV@33154|Opisthokonta,3BH94@33208|Metazoa,3CZ3W@33213|Bilateria,48ADW@7711|Chordata,491HG@7742|Vertebrata,3J94W@40674|Mammalia,3EKGU@33554|Carnivora;em_COG_cat=T;em_desc=endothelial;em_max_annot_lvl=33208|Metazoa;em_Preferred_name=LIPG;em_EC=3.1.1.3;em_KEGG_ko=ko:K22284;em_KEGG_Pathway=ko00561,ko01100,ko04979,map00561,map01100,map04979;em_KEGG_Module=M00098;em_KEGG_Reaction=R02250,R02687;em_KEGG_rclass=RC00020,RC00037,RC00041,RC00094;em_BRITE=ko00000,ko00001,ko00002,ko01000;em_PFAMs=Lipase,PLAT;em_GOs=GO:0003674,GO:0003824,GO:0004465,GO:0004620,GO:0004806,GO:0005575,GO:0005576,GO:0005615,GO:0005622,GO:0005623,GO:0005737,GO:0005768,GO:0005769,GO:0005794,GO:0006629,GO:0006644,GO:0006793,GO:0006796,GO:0006810,GO:0006869,GO:0007584,GO:0008150,GO:0008152,GO:0008283,GO:0008970,GO:0009056,GO:0009395,GO:0009605,GO:0009986,GO:0009987,GO:0009991,GO:0010876,GO:0010982,GO:0010983,GO:0010984,GO:0010986,GO:0012505,GO:0015850,GO:0015918,GO:0016042,GO:0016043,GO:0016298,GO:0016787,GO:0016788,GO:0019222,GO:0019637,GO:0030301,GO:0031323,GO:0031410,GO:0031667,GO:0031982,GO:0032368,GO:0032370,GO:0032371,GO:0032373,GO:0032374,GO:0032376,GO:0032501,GO:0032879,GO:0033036,GO:0034367,GO:0034368,GO:0034369,GO:0034375,GO:0042221,GO:0042592,GO:0042632,GO:0043062,GO:0043226,GO:0043227,GO:0043229,GO:0043231,GO:0043691,GO:0043933,GO:0044237,GO:0044238,GO:0044242,GO:0044248,GO:0044255,GO:0044421,GO:0044424,GO:0044444,GO:0044464,GO:0046434,GO:0048518,GO:0048878,GO:0050746,GO:0050789,GO:0050794,GO:0050801,GO:0050896,GO:0051049,GO:0051050,GO:0051171,GO:0051179,GO:0051234,GO:0051239,GO:0051240,GO:0051246,GO:0052689,GO:0055081,GO:0055088,GO:0055091,GO:0055092,GO:0060255,GO:0065007,GO:0065008,GO:0071702,GO:0071704,GO:0071825,GO:0071827,GO:0071840,GO:0080090,GO:0097006,GO:0097708,GO:1901575,GO:1905952,GO:1905954
HiC_scaffold_12	AUGUSTUS	intron	67685146	67687736	1.0	+	.	ID=g4557.t1.intron1;Parent=g4557.t1
HiC_scaffold_12	AUGUSTUS	exon	67687737	67687918	.	+	.	ID=g4557.t1.exon2;Parent=g4557.t1
HiC_scaffold_12	AUGUSTUS	CDS	67687737	67687918	1.0	+	2	ID=g4557.t1.CDS2;Parent=g4557.t1
HiC_scaffold_12	AUGUSTUS	intron	67687919	67689572	1.0	+	.	ID=g4557.t1.intron2;Parent=g4557.t1
HiC_scaffold_12	AUGUSTUS	exon	67689573	67689752	.	+	.	ID=g4557.t1.exon3;Parent=g4557.t1
HiC_scaffold_12	AUGUSTUS	CDS	67689573	67689752	1.0	+	0	ID=g4557.t1.CDS3;Parent=g4557.t1
HiC_scaffold_12	AUGUSTUS	intron	67689753	67691490	1.0	+	.	ID=g4557.t1.intron3;Parent=g4557.t1
HiC_scaffold_12	AUGUSTUS	exon	67691491	67691602	.	+	.	ID=g4557.t1.exon4;Parent=g4557.t1
HiC_scaffold_12	AUGUSTUS	CDS	67691491	67691602	1.0	+	0	ID=g4557.t1.CDS4;Parent=g4557.t1
HiC_scaffold_12	AUGUSTUS	intron	67691603	67696545	1.0	+	.	ID=g4557.t1.intron4;Parent=g4557.t1
HiC_scaffold_12	AUGUSTUS	exon	67696546	67696767	.	+	.	ID=g4557.t1.exon5;Parent=g4557.t1
HiC_scaffold_12	AUGUSTUS	CDS	67696546	67696767	1.0	+	2	ID=g4557.t1.CDS5;Parent=g4557.t1
HiC_scaffold_12	AUGUSTUS	intron	67696768	67698122	1.0	+	.	ID=g4557.t1.intron5;Parent=g4557.t1
HiC_scaffold_12	AUGUSTUS	exon	67698123	67698365	.	+	.	ID=g4557.t1.exon6;Parent=g4557.t1
HiC_scaffold_12	AUGUSTUS	CDS	67698123	67698365	1.0	+	2	ID=g4557.t1.CDS6;Parent=g4557.t1
HiC_scaffold_12	AUGUSTUS	intron	67698366	67699111	1.0	+	.	ID=g4557.t1.intron6;Parent=g4557.t1
HiC_scaffold_12	AUGUSTUS	exon	67699112	67699232	.	+	.	ID=g4557.t1.exon7;Parent=g4557.t1
HiC_scaffold_12	AUGUSTUS	CDS	67699112	67699232	1.0	+	2	ID=g4557.t1.CDS7;Parent=g4557.t1
HiC_scaffold_12	AUGUSTUS	intron	67699233	67699911	1.0	+	.	ID=g4557.t1.intron7;Parent=g4557.t1
HiC_scaffold_12	AUGUSTUS	exon	67699912	67700130	.	+	.	ID=g4557.t1.exon8;Parent=g4557.t1
HiC_scaffold_12	AUGUSTUS	CDS	67699912	67700130	1.0	+	1	ID=g4557.t1.CDS8;Parent=g4557.t1
HiC_scaffold_12	AUGUSTUS	intron	67700131	67702042	1.0	+	.	ID=g4557.t1.intron8;Parent=g4557.t1
HiC_scaffold_12	AUGUSTUS	exon	67702043	67702147	.	+	.	ID=g4557.t1.exon9;Parent=g4557.t1
HiC_scaffold_12	AUGUSTUS	CDS	67702043	67702147	1.0	+	1	ID=g4557.t1.CDS9;Parent=g4557.t1
HiC_scaffold_12	AUGUSTUS	intron	67702148	67704187	1.0	+	.	ID=g4557.t1.intron9;Parent=g4557.t1
HiC_scaffold_12	AUGUSTUS	exon	67704188	67704221	.	+	.	ID=g4557.t1.exon10;Parent=g4557.t1
HiC_scaffold_12	AUGUSTUS	CDS	67704188	67704221	1.0	+	1	ID=g4557.t1.CDS10;Parent=g4557.t1
HiC_scaffold_12	AUGUSTUS	stop_codon	67704219	67704221	.	+	0	ID=g4557.t1.stop1;Parent=g4557.t1
HiC_scaffold_12	AUGUSTUS	stop_codon	67855741	67855743	.	-	0	ID=g4558.t1.stop1;Parent=g4558.t1
HiC_scaffold_12	AUGUSTUS	exon	67855741	67855825	.	-	.	ID=g4558.t1.exon1;Parent=g4558.t1
HiC_scaffold_12	AUGUSTUS	CDS	67855741	67855825	1.0	-	1	ID=g4558.t1.CDS1;Parent=g4558.t1
HiC_scaffold_12	AUGUSTUS	gene	67855741	67892194	.	-	.	ID=g4558
HiC_scaffold_12	AUGUSTUS	mRNA	67855741	67892194	0.96	-	.	ID=g4558.t1;Parent=g4558;em_target=9668.ENSMPUP00000000746;em_score=879.0;em_evalue=1.3e-267;em_tcov=.;em_OGs=COG0183@1|root,KOG1391@2759|Eukaryota,39QWG@33154|Opisthokonta,3BAQ0@33208|Metazoa,3CS5N@33213|Bilateria,481QU@7711|Chordata,491BS@7742|Vertebrata,3JCE3@40674|Mammalia,3EQ0R@33554|Carnivora;em_COG_cat=I;em_desc=acetyl-CoA acyltransferase 2;em_max_annot_lvl=33208|Metazoa;em_Preferred_name=ACAA2;em_EC=2.3.1.16,2.3.1.254;em_KEGG_ko=ko:K07508,ko:K17972;em_KEGG_Pathway=ko00062,ko00071,ko00280,ko01100,ko01110,ko01130,ko01212,map00062,map00071,map00280,map01100,map01110,map01130,map01212;em_KEGG_Module=M00085,M00087;em_KEGG_Reaction=R00391,R00927,R01177,R03778,R03858,R03991,R04546,R04742,R04747;em_KEGG_rclass=RC00004,RC00326,RC00405,RC01702;em_BRITE=ko00000,ko00001,ko00002,ko01000,ko03029;em_PFAMs=Thiolase_C,Thiolase_N;em_GOs=GO:0001666,GO:0003674,GO:0003824,GO:0003988,GO:0005575,GO:0005622,GO:0005623,GO:0005737,GO:0005739,GO:0005759,GO:0006066,GO:0006082,GO:0006084,GO:0006139,GO:0006163,GO:0006629,GO:0006631,GO:0006635,GO:0006637,GO:0006694,GO:0006695,GO:0006725,GO:0006732,GO:0006753,GO:0006790,GO:0006793,GO:0006796,GO:0006807,GO:0006810,GO:0006839,GO:0006915,GO:0006950,GO:0006996,GO:0007005,GO:0007006,GO:0008150,GO:0008152,GO:0008202,GO:0008203,GO:0008219,GO:0008610,GO:0008637,GO:0009056,GO:0009058,GO:0009062,GO:0009117,GO:0009150,GO:0009259,GO:0009628,GO:0009966,GO:0009968,GO:0009987,GO:0010639,GO:0010646,GO:0010648,GO:0010821,GO:0010823,GO:0010941,GO:0012501,GO:0016042,GO:0016043,GO:0016054,GO:0016125,GO:0016126,GO:0016408,GO:0016740,GO:0016746,GO:0016747,GO:0019395,GO:0019637,GO:0019693,GO:0019752,GO:0023051,GO:0023057,GO:0030258,GO:0031974,GO:0032787,GO:0032879,GO:0033043,GO:0033554,GO:0033865,GO:0033875,GO:0034032,GO:0034440,GO:0034641,GO:0035383,GO:0035795,GO:0036293,GO:0036294,GO:0042221,GO:0042981,GO:0043066,GO:0043067,GO:0043069,GO:0043226,GO:0043227,GO:0043229,GO:0043231,GO:0043233,GO:0043436,GO:0043603,GO:0044237,GO:0044238,GO:0044242,GO:0044248,GO:0044255,GO:0044281,GO:0044282,GO:0044283,GO:0044422,GO:0044424,GO:0044429,GO:0044444,GO:0044446,GO:0044464,GO:0046165,GO:0046395,GO:0046483,GO:0046902,GO:0048519,GO:0048523,GO:0048583,GO:0048585,GO:0050789,GO:0050794,GO:0050896,GO:0051049,GO:0051051,GO:0051128,GO:0051129,GO:0051179,GO:0051186,GO:0051234,GO:0051716,GO:0055086,GO:0055114,GO:0060548,GO:0061024,GO:0065007,GO:0065008,GO:0070013,GO:0070482,GO:0070887,GO:0071453,GO:0071456,GO:0071704,GO:0071840,GO:0072329,GO:0072521,GO:0090559,GO:1901028,GO:1901029,GO:1901135,GO:1901360,GO:1901362,GO:1901564,GO:1901575,GO:1901576,GO:1901615,GO:1901617,GO:1902108,GO:1902109,GO:1902652,GO:1902653,GO:1905709,GO:2001233,GO:2001234
HiC_scaffold_12	AUGUSTUS	intron	67855826	67857315	1.0	-	.	ID=g4558.t1.intron1;Parent=g4558.t1
HiC_scaffold_12	AUGUSTUS	exon	67857316	67857470	.	-	.	ID=g4558.t1.exon2;Parent=g4558.t1
HiC_scaffold_12	AUGUSTUS	CDS	67857316	67857470	1.0	-	0	ID=g4558.t1.CDS2;Parent=g4558.t1
HiC_scaffold_12	AUGUSTUS	intron	67857471	67859633	1.0	-	.	ID=g4558.t1.intron2;Parent=g4558.t1
HiC_scaffold_12	AUGUSTUS	exon	67859634	67859704	.	-	.	ID=g4558.t1.exon3;Parent=g4558.t1
HiC_scaffold_12	AUGUSTUS	CDS	67859634	67859704	1.0	-	2	ID=g4558.t1.CDS3;Parent=g4558.t1
HiC_scaffold_12	AUGUSTUS	intron	67859705	67870487	1.0	-	.	ID=g4558.t1.intron3;Parent=g4558.t1
HiC_scaffold_12	AUGUSTUS	exon	67870488	67870617	.	-	.	ID=g4558.t1.exon4;Parent=g4558.t1
HiC_scaffold_12	AUGUSTUS	CDS	67870488	67870617	1.0	-	0	ID=g4558.t1.CDS4;Parent=g4558.t1
HiC_scaffold_12	AUGUSTUS	intron	67870618	67871171	1.0	-	.	ID=g4558.t1.intron4;Parent=g4558.t1
HiC_scaffold_12	AUGUSTUS	exon	67871172	67871347	.	-	.	ID=g4558.t1.exon5;Parent=g4558.t1
HiC_scaffold_12	AUGUSTUS	CDS	67871172	67871347	1.0	-	2	ID=g4558.t1.CDS5;Parent=g4558.t1
HiC_scaffold_12	AUGUSTUS	intron	67871348	67873316	1.0	-	.	ID=g4558.t1.intron5;Parent=g4558.t1
HiC_scaffold_12	AUGUSTUS	exon	67873317	67873464	.	-	.	ID=g4558.t1.exon6;Parent=g4558.t1
HiC_scaffold_12	AUGUSTUS	CDS	67873317	67873464	1.0	-	0	ID=g4558.t1.CDS6;Parent=g4558.t1
HiC_scaffold_12	AUGUSTUS	intron	67873465	67875382	1.0	-	.	ID=g4558.t1.intron6;Parent=g4558.t1
HiC_scaffold_12	AUGUSTUS	exon	67875383	67875499	.	-	.	ID=g4558.t1.exon7;Parent=g4558.t1
HiC_scaffold_12	AUGUSTUS	CDS	67875383	67875499	1.0	-	0	ID=g4558.t1.CDS7;Parent=g4558.t1
HiC_scaffold_12	AUGUSTUS	intron	67875500	67876991	1.0	-	.	ID=g4558.t1.intron7;Parent=g4558.t1
HiC_scaffold_12	AUGUSTUS	exon	67876992	67877120	.	-	.	ID=g4558.t1.exon8;Parent=g4558.t1
HiC_scaffold_12	AUGUSTUS	CDS	67876992	67877120	1.0	-	0	ID=g4558.t1.CDS8;Parent=g4558.t1
HiC_scaffold_12	AUGUSTUS	intron	67877121	67885269	1.0	-	.	ID=g4558.t1.intron8;Parent=g4558.t1
HiC_scaffold_12	AUGUSTUS	exon	67885270	67885436	.	-	.	ID=g4558.t1.exon9;Parent=g4558.t1
HiC_scaffold_12	AUGUSTUS	CDS	67885270	67885436	1.0	-	2	ID=g4558.t1.CDS9;Parent=g4558.t1
HiC_scaffold_12	AUGUSTUS	intron	67885437	67892178	1.0	-	.	ID=g4558.t1.intron9;Parent=g4558.t1
HiC_scaffold_12	AUGUSTUS	exon	67892179	67892194	.	-	.	ID=g4558.t1.exon10;Parent=g4558.t1
HiC_scaffold_12	AUGUSTUS	CDS	67892179	67892194	0.96	-	0	ID=g4558.t1.CDS10;Parent=g4558.t1
HiC_scaffold_12	AUGUSTUS	start_codon	67892192	67892194	.	-	0	ID=g4558.t1.start1;Parent=g4558.t1
HiC_scaffold_12	AUGUSTUS	stop_codon	67901955	67901957	.	-	0	ID=g4559.t3.stop1;Parent=g4559.t3
HiC_scaffold_12	AUGUSTUS	stop_codon	67901955	67901957	.	-	0	ID=g4559.t4.stop1;Parent=g4559.t4
HiC_scaffold_12	gmst	stop_codon	67901955	67901957	588.700665	-	0	ID=g4559.t1.stop1;Parent=g4559.t1
HiC_scaffold_12	gmst	stop_codon	67901955	67901957	659.261467	-	0	ID=g4559.t2.stop1;Parent=g4559.t2
HiC_scaffold_12	AUGUSTUS	exon	67901955	67902107	.	-	.	ID=g4559.t3.exon1;Parent=g4559.t3
HiC_scaffold_12	AUGUSTUS	exon	67901955	67902107	.	-	.	ID=g4559.t4.exon1;Parent=g4559.t4
HiC_scaffold_12	AUGUSTUS	CDS	67901955	67902107	1.0	-	0	ID=g4559.t3.CDS1;Parent=g4559.t3
HiC_scaffold_12	AUGUSTUS	CDS	67901955	67902107	1.0	-	0	ID=g4559.t4.CDS1;Parent=g4559.t4
HiC_scaffold_12	gmst	CDS	67901955	67902107	588.700665	-	0	ID=g4559.t1.CDS1;Parent=g4559.t1
HiC_scaffold_12	gmst	exon	67901955	67902107	588.700665	-	0	ID=g4559.t1.exon1;Parent=g4559.t1
HiC_scaffold_12	gmst	CDS	67901955	67902107	659.261467	-	0	ID=g4559.t2.CDS1;Parent=g4559.t2
HiC_scaffold_12	gmst	exon	67901955	67902107	659.261467	-	0	ID=g4559.t2.exon1;Parent=g4559.t2
HiC_scaffold_12	AUGUSTUS	mRNA	67901955	68113248	.	-	.	ID=g4559.t3;Parent=g4559;em_target=9646.ENSAMEP00000009882;em_score=4006.8;em_evalue=0.0;em_tcov=.;em_OGs=COG5022@1|root,KOG0160@2759|Eukaryota,3A94J@33154|Opisthokonta,3BBYK@33208|Metazoa,3CV46@33213|Bilateria,482BK@7711|Chordata,493U9@7742|Vertebrata,3J4UC@40674|Mammalia,3EQM8@33554|Carnivora;em_COG_cat=Z;em_desc=Belongs to the TRAFAC class myosin-kinesin ATPase superfamily. Myosin family;em_max_annot_lvl=33208|Metazoa;em_Preferred_name=MYO5B;em_KEGG_ko=ko:K10357;em_BRITE=ko00000,ko03019,ko03029,ko04131,ko04812;em_PFAMs=DIL,IQ,Myosin_head;em_GOs=GO:0000003,GO:0000146,GO:0000166,GO:0000902,GO:0000904,GO:0001101,GO:0001558,GO:0001654,GO:0001745,GO:0001751,GO:0001754,GO:0003006,GO:0003008,GO:0003014,GO:0003091,GO:0003674,GO:0003774,GO:0003779,GO:0003824,GO:0005102,GO:0005488,GO:0005515,GO:0005516,GO:0005524,GO:0005575,GO:0005622,GO:0005623,GO:0005737,GO:0005856,GO:0005903,GO:0005938,GO:0006810,GO:0006886,GO:0006928,GO:0006996,GO:0007017,GO:0007018,GO:0007154,GO:0007275,GO:0007276,GO:0007281,GO:0007283,GO:0007286,GO:0007291,GO:0007317,GO:0007349,GO:0007399,GO:0007423,GO:0007584,GO:0008092,GO:0008104,GO:0008144,GO:0008150,GO:0008361,GO:0009605,GO:0009653,GO:0009719,GO:0009887,GO:0009987,GO:0009991,GO:0010033,GO:0010243,GO:0010720,GO:0010769,GO:0010770,GO:0010970,GO:0010975,GO:0010976,GO:0012506,GO:0015031,GO:0015629,GO:0015833,GO:0016020,GO:0016028,GO:0016043,GO:0016192,GO:0016197,GO:0016358,GO:0016459,GO:0016461,GO:0016462,GO:0016787,GO:0016817,GO:0016818,GO:0016887,GO:0017016,GO:0017022,GO:0017076,GO:0017111,GO:0017137,GO:0017157,GO:0019899,GO:0019953,GO:0022008,GO:0022412,GO:0022414,GO:0022603,GO:0022604,GO:0030029,GO:0030030,GO:0030048,GO:0030104,GO:0030154,GO:0030182,GO:0030307,GO:0030425,GO:0030516,GO:0030554,GO:0030659,GO:0030705,GO:0030898,GO:0030899,GO:0031090,GO:0031175,GO:0031267,GO:0031344,GO:0031346,GO:0031410,GO:0031475,GO:0031667,GO:0031668,GO:0031669,GO:0031670,GO:0031982,GO:0032027,GO:0032501,GO:0032502,GO:0032504,GO:0032535,GO:0032553,GO:0032555,GO:0032559,GO:0032879,GO:0032880,GO:0032989,GO:0032990,GO:0032991,GO:0033036,GO:0034613,GO:0034643,GO:0035254,GO:0035255,GO:0035639,GO:0035690,GO:0036094,GO:0036477,GO:0040008,GO:0040019,GO:0042051,GO:0042052,GO:0042221,GO:0042461,GO:0042462,GO:0042493,GO:0042592,GO:0042623,GO:0042886,GO:0042995,GO:0043005,GO:0043025,GO:0043167,GO:0043168,GO:0043197,GO:0043200,GO:0043226,GO:0043227,GO:0043228,GO:0043229,GO:0043232,GO:0043900,GO:0043902,GO:0044087,GO:0044089,GO:0044297,GO:0044309,GO:0044422,GO:0044424,GO:0044430,GO:0044433,GO:0044444,GO:0044446,GO:0044448,GO:0044456,GO:0044463,GO:0044464,GO:0044703,GO:0044877,GO:0045177,GO:0045179,GO:0045184,GO:0045202,GO:0045595,GO:0045597,GO:0045664,GO:0045666,GO:0045773,GO:0045856,GO:0045921,GO:0045927,GO:0045995,GO:0046530,GO:0046907,GO:0047497,GO:0048232,GO:0048468,GO:0048471,GO:0048513,GO:0048515,GO:0048518,GO:0048522,GO:0048592,GO:0048609,GO:0048638,GO:0048639,GO:0048646,GO:0048666,GO:0048667,GO:0048699,GO:0048731,GO:0048749,GO:0048812,GO:0048813,GO:0048814,GO:0048856,GO:0048858,GO:0048869,GO:0048871,GO:0048878,GO:0050767,GO:0050769,GO:0050770,GO:0050772,GO:0050773,GO:0050775,GO:0050789,GO:0050793,GO:0050794,GO:0050808,GO:0050878,GO:0050891,GO:0050896,GO:0051015,GO:0051020,GO:0051046,GO:0051047,GO:0051049,GO:0051050,GO:0051094,GO:0051128,GO:0051130,GO:0051179,GO:0051234,GO:0051239,GO:0051240,GO:0051640,GO:0051641,GO:0051646,GO:0051649,GO:0051654,GO:0051656,GO:0051704,GO:0051716,GO:0051960,GO:0051962,GO:0060281,GO:0060282,GO:0060284,GO:0060341,GO:0060627,GO:0060996,GO:0060997,GO:0061387,GO:0065007,GO:0065008,GO:0070727,GO:0070887,GO:0071229,GO:0071230,GO:0071310,GO:0071417,GO:0071495,GO:0071496,GO:0071702,GO:0071705,GO:0071840,GO:0071944,GO:0072384,GO:0090066,GO:0090596,GO:0097061,GO:0097159,GO:0097367,GO:0097447,GO:0097458,GO:0097708,GO:0098794,GO:0098862,GO:0099111,GO:0099173,GO:0099568,GO:0099738,GO:0106027,GO:0120025,GO:0120035,GO:0120036,GO:0120038,GO:0120039,GO:1900006,GO:1901265,GO:1901363,GO:1901698,GO:1901699,GO:1901700,GO:1901701,GO:1902875,GO:1902877,GO:1903076,GO:1903078,GO:1903429,GO:1903431,GO:1903530,GO:1903532,GO:1903541,GO:1903543,GO:1903827,GO:1903829,GO:1904375,GO:1904377,GO:1904580,GO:1904582,GO:1905429,GO:1905430,GO:1905475,GO:1905477,GO:1905879,GO:1905881,GO:2000026,GO:2000241,GO:2000243
HiC_scaffold_12	AUGUSTUS	mRNA	67901955	68113248	.	-	.	ID=g4559.t4;Parent=g4559;em_target=9646.ENSAMEP00000009882;em_score=3919.1;em_evalue=0.0;em_tcov=.;em_OGs=COG5022@1|root,KOG0160@2759|Eukaryota,3A94J@33154|Opisthokonta,3BBYK@33208|Metazoa,3CV46@33213|Bilateria,482BK@7711|Chordata,493U9@7742|Vertebrata,3J4UC@40674|Mammalia,3EQM8@33554|Carnivora;em_COG_cat=Z;em_desc=Belongs to the TRAFAC class myosin-kinesin ATPase superfamily. Myosin family;em_max_annot_lvl=33208|Metazoa;em_Preferred_name=MYO5B;em_KEGG_ko=ko:K10357;em_BRITE=ko00000,ko03019,ko03029,ko04131,ko04812;em_PFAMs=DIL,IQ,Myosin_head;em_GOs=GO:0000003,GO:0000146,GO:0000166,GO:0000902,GO:0000904,GO:0001101,GO:0001558,GO:0001654,GO:0001745,GO:0001751,GO:0001754,GO:0003006,GO:0003008,GO:0003014,GO:0003091,GO:0003674,GO:0003774,GO:0003779,GO:0003824,GO:0005102,GO:0005488,GO:0005515,GO:0005516,GO:0005524,GO:0005575,GO:0005622,GO:0005623,GO:0005737,GO:0005856,GO:0005903,GO:0005938,GO:0006810,GO:0006886,GO:0006928,GO:0006996,GO:0007017,GO:0007018,GO:0007154,GO:0007275,GO:0007276,GO:0007281,GO:0007283,GO:0007286,GO:0007291,GO:0007317,GO:0007349,GO:0007399,GO:0007423,GO:0007584,GO:0008092,GO:0008104,GO:0008144,GO:0008150,GO:0008361,GO:0009605,GO:0009653,GO:0009719,GO:0009887,GO:0009987,GO:0009991,GO:0010033,GO:0010243,GO:0010720,GO:0010769,GO:0010770,GO:0010970,GO:0010975,GO:0010976,GO:0012506,GO:0015031,GO:0015629,GO:0015833,GO:0016020,GO:0016028,GO:0016043,GO:0016192,GO:0016197,GO:0016358,GO:0016459,GO:0016461,GO:0016462,GO:0016787,GO:0016817,GO:0016818,GO:0016887,GO:0017016,GO:0017022,GO:0017076,GO:0017111,GO:0017137,GO:0017157,GO:0019899,GO:0019953,GO:0022008,GO:0022412,GO:0022414,GO:0022603,GO:0022604,GO:0030029,GO:0030030,GO:0030048,GO:0030104,GO:0030154,GO:0030182,GO:0030307,GO:0030425,GO:0030516,GO:0030554,GO:0030659,GO:0030705,GO:0030898,GO:0030899,GO:0031090,GO:0031175,GO:0031267,GO:0031344,GO:0031346,GO:0031410,GO:0031475,GO:0031667,GO:0031668,GO:0031669,GO:0031670,GO:0031982,GO:0032027,GO:0032501,GO:0032502,GO:0032504,GO:0032535,GO:0032553,GO:0032555,GO:0032559,GO:0032879,GO:0032880,GO:0032989,GO:0032990,GO:0032991,GO:0033036,GO:0034613,GO:0034643,GO:0035254,GO:0035255,GO:0035639,GO:0035690,GO:0036094,GO:0036477,GO:0040008,GO:0040019,GO:0042051,GO:0042052,GO:0042221,GO:0042461,GO:0042462,GO:0042493,GO:0042592,GO:0042623,GO:0042886,GO:0042995,GO:0043005,GO:0043025,GO:0043167,GO:0043168,GO:0043197,GO:0043200,GO:0043226,GO:0043227,GO:0043228,GO:0043229,GO:0043232,GO:0043900,GO:0043902,GO:0044087,GO:0044089,GO:0044297,GO:0044309,GO:0044422,GO:0044424,GO:0044430,GO:0044433,GO:0044444,GO:0044446,GO:0044448,GO:0044456,GO:0044463,GO:0044464,GO:0044703,GO:0044877,GO:0045177,GO:0045179,GO:0045184,GO:0045202,GO:0045595,GO:0045597,GO:0045664,GO:0045666,GO:0045773,GO:0045856,GO:0045921,GO:0045927,GO:0045995,GO:0046530,GO:0046907,GO:0047497,GO:0048232,GO:0048468,GO:0048471,GO:0048513,GO:0048515,GO:0048518,GO:0048522,GO:0048592,GO:0048609,GO:0048638,GO:0048639,GO:0048646,GO:0048666,GO:0048667,GO:0048699,GO:0048731,GO:0048749,GO:0048812,GO:0048813,GO:0048814,GO:0048856,GO:0048858,GO:0048869,GO:0048871,GO:0048878,GO:0050767,GO:0050769,GO:0050770,GO:0050772,GO:0050773,GO:0050775,GO:0050789,GO:0050793,GO:0050794,GO:0050808,GO:0050878,GO:0050891,GO:0050896,GO:0051015,GO:0051020,GO:0051046,GO:0051047,GO:0051049,GO:0051050,GO:0051094,GO:0051128,GO:0051130,GO:0051179,GO:0051234,GO:0051239,GO:0051240,GO:0051640,GO:0051641,GO:0051646,GO:0051649,GO:0051654,GO:0051656,GO:0051704,GO:0051716,GO:0051960,GO:0051962,GO:0060281,GO:0060282,GO:0060284,GO:0060341,GO:0060627,GO:0060996,GO:0060997,GO:0061387,GO:0065007,GO:0065008,GO:0070727,GO:0070887,GO:0071229,GO:0071230,GO:0071310,GO:0071417,GO:0071495,GO:0071496,GO:0071702,GO:0071705,GO:0071840,GO:0071944,GO:0072384,GO:0090066,GO:0090596,GO:0097061,GO:0097159,GO:0097367,GO:0097447,GO:0097458,GO:0097708,GO:0098794,GO:0098862,GO:0099111,GO:0099173,GO:0099568,GO:0099738,GO:0106027,GO:0120025,GO:0120035,GO:0120036,GO:0120038,GO:0120039,GO:1900006,GO:1901265,GO:1901363,GO:1901698,GO:1901699,GO:1901700,GO:1901701,GO:1902875,GO:1902877,GO:1903076,GO:1903078,GO:1903429,GO:1903431,GO:1903530,GO:1903532,GO:1903541,GO:1903543,GO:1903827,GO:1903829,GO:1904375,GO:1904377,GO:1904580,GO:1904582,GO:1905429,GO:1905430,GO:1905475,GO:1905477,GO:1905879,GO:1905881,GO:2000026,GO:2000241,GO:2000243
HiC_scaffold_12	gmst	gene	67901955	68243960	.	-	.	ID=g4559
HiC_scaffold_12	gmst	mRNA	67901955	68243960	.	-	.	ID=g4559.t1;Parent=g4559;em_target=9646.ENSAMEP00000009882;em_score=4008.8;em_evalue=0.0;em_tcov=.;em_OGs=COG5022@1|root,KOG0160@2759|Eukaryota,3A94J@33154|Opisthokonta,3BBYK@33208|Metazoa,3CV46@33213|Bilateria,482BK@7711|Chordata,493U9@7742|Vertebrata,3J4UC@40674|Mammalia,3EQM8@33554|Carnivora;em_COG_cat=Z;em_desc=Belongs to the TRAFAC class myosin-kinesin ATPase superfamily. Myosin family;em_max_annot_lvl=33208|Metazoa;em_Preferred_name=MYO5B;em_KEGG_ko=ko:K10357;em_BRITE=ko00000,ko03019,ko03029,ko04131,ko04812;em_PFAMs=DIL,IQ,Myosin_head;em_GOs=GO:0000003,GO:0000146,GO:0000166,GO:0000902,GO:0000904,GO:0001101,GO:0001558,GO:0001654,GO:0001745,GO:0001751,GO:0001754,GO:0003006,GO:0003008,GO:0003014,GO:0003091,GO:0003674,GO:0003774,GO:0003779,GO:0003824,GO:0005102,GO:0005488,GO:0005515,GO:0005516,GO:0005524,GO:0005575,GO:0005622,GO:0005623,GO:0005737,GO:0005856,GO:0005903,GO:0005938,GO:0006810,GO:0006886,GO:0006928,GO:0006996,GO:0007017,GO:0007018,GO:0007154,GO:0007275,GO:0007276,GO:0007281,GO:0007283,GO:0007286,GO:0007291,GO:0007317,GO:0007349,GO:0007399,GO:0007423,GO:0007584,GO:0008092,GO:0008104,GO:0008144,GO:0008150,GO:0008361,GO:0009605,GO:0009653,GO:0009719,GO:0009887,GO:0009987,GO:0009991,GO:0010033,GO:0010243,GO:0010720,GO:0010769,GO:0010770,GO:0010970,GO:0010975,GO:0010976,GO:0012506,GO:0015031,GO:0015629,GO:0015833,GO:0016020,GO:0016028,GO:0016043,GO:0016192,GO:0016197,GO:0016358,GO:0016459,GO:0016461,GO:0016462,GO:0016787,GO:0016817,GO:0016818,GO:0016887,GO:0017016,GO:0017022,GO:0017076,GO:0017111,GO:0017137,GO:0017157,GO:0019899,GO:0019953,GO:0022008,GO:0022412,GO:0022414,GO:0022603,GO:0022604,GO:0030029,GO:0030030,GO:0030048,GO:0030104,GO:0030154,GO:0030182,GO:0030307,GO:0030425,GO:0030516,GO:0030554,GO:0030659,GO:0030705,GO:0030898,GO:0030899,GO:0031090,GO:0031175,GO:0031267,GO:0031344,GO:0031346,GO:0031410,GO:0031475,GO:0031667,GO:0031668,GO:0031669,GO:0031670,GO:0031982,GO:0032027,GO:0032501,GO:0032502,GO:0032504,GO:0032535,GO:0032553,GO:0032555,GO:0032559,GO:0032879,GO:0032880,GO:0032989,GO:0032990,GO:0032991,GO:0033036,GO:0034613,GO:0034643,GO:0035254,GO:0035255,GO:0035639,GO:0035690,GO:0036094,GO:0036477,GO:0040008,GO:0040019,GO:0042051,GO:0042052,GO:0042221,GO:0042461,GO:0042462,GO:0042493,GO:0042592,GO:0042623,GO:0042886,GO:0042995,GO:0043005,GO:0043025,GO:0043167,GO:0043168,GO:0043197,GO:0043200,GO:0043226,GO:0043227,GO:0043228,GO:0043229,GO:0043232,GO:0043900,GO:0043902,GO:0044087,GO:0044089,GO:0044297,GO:0044309,GO:0044422,GO:0044424,GO:0044430,GO:0044433,GO:0044444,GO:0044446,GO:0044448,GO:0044456,GO:0044463,GO:0044464,GO:0044703,GO:0044877,GO:0045177,GO:0045179,GO:0045184,GO:0045202,GO:0045595,GO:0045597,GO:0045664,GO:0045666,GO:0045773,GO:0045856,GO:0045921,GO:0045927,GO:0045995,GO:0046530,GO:0046907,GO:0047497,GO:0048232,GO:0048468,GO:0048471,GO:0048513,GO:0048515,GO:0048518,GO:0048522,GO:0048592,GO:0048609,GO:0048638,GO:0048639,GO:0048646,GO:0048666,GO:0048667,GO:0048699,GO:0048731,GO:0048749,GO:0048812,GO:0048813,GO:0048814,GO:0048856,GO:0048858,GO:0048869,GO:0048871,GO:0048878,GO:0050767,GO:0050769,GO:0050770,GO:0050772,GO:0050773,GO:0050775,GO:0050789,GO:0050793,GO:0050794,GO:0050808,GO:0050878,GO:0050891,GO:0050896,GO:0051015,GO:0051020,GO:0051046,GO:0051047,GO:0051049,GO:0051050,GO:0051094,GO:0051128,GO:0051130,GO:0051179,GO:0051234,GO:0051239,GO:0051240,GO:0051640,GO:0051641,GO:0051646,GO:0051649,GO:0051654,GO:0051656,GO:0051704,GO:0051716,GO:0051960,GO:0051962,GO:0060281,GO:0060282,GO:0060284,GO:0060341,GO:0060627,GO:0060996,GO:0060997,GO:0061387,GO:0065007,GO:0065008,GO:0070727,GO:0070887,GO:0071229,GO:0071230,GO:0071310,GO:0071417,GO:0071495,GO:0071496,GO:0071702,GO:0071705,GO:0071840,GO:0071944,GO:0072384,GO:0090066,GO:0090596,GO:0097061,GO:0097159,GO:0097367,GO:0097447,GO:0097458,GO:0097708,GO:0098794,GO:0098862,GO:0099111,GO:0099173,GO:0099568,GO:0099738,GO:0106027,GO:0120025,GO:0120035,GO:0120036,GO:0120038,GO:0120039,GO:1900006,GO:1901265,GO:1901363,GO:1901698,GO:1901699,GO:1901700,GO:1901701,GO:1902875,GO:1902877,GO:1903076,GO:1903078,GO:1903429,GO:1903431,GO:1903530,GO:1903532,GO:1903541,GO:1903543,GO:1903827,GO:1903829,GO:1904375,GO:1904377,GO:1904580,GO:1904582,GO:1905429,GO:1905430,GO:1905475,GO:1905477,GO:1905879,GO:1905881,GO:2000026,GO:2000241,GO:2000243
HiC_scaffold_12	gmst	mRNA	67901955	68243960	.	-	.	ID=g4559.t2;Parent=g4559;em_target=9646.ENSAMEP00000009882;em_score=3921.3;em_evalue=0.0;em_tcov=.;em_OGs=COG5022@1|root,KOG0160@2759|Eukaryota,3A94J@33154|Opisthokonta,3BBYK@33208|Metazoa,3CV46@33213|Bilateria,482BK@7711|Chordata,493U9@7742|Vertebrata,3J4UC@40674|Mammalia,3EQM8@33554|Carnivora;em_COG_cat=Z;em_desc=Belongs to the TRAFAC class myosin-kinesin ATPase superfamily. Myosin family;em_max_annot_lvl=33208|Metazoa;em_Preferred_name=MYO5B;em_KEGG_ko=ko:K10357;em_BRITE=ko00000,ko03019,ko03029,ko04131,ko04812;em_PFAMs=DIL,IQ,Myosin_head;em_GOs=GO:0000003,GO:0000146,GO:0000166,GO:0000902,GO:0000904,GO:0001101,GO:0001558,GO:0001654,GO:0001745,GO:0001751,GO:0001754,GO:0003006,GO:0003008,GO:0003014,GO:0003091,GO:0003674,GO:0003774,GO:0003779,GO:0003824,GO:0005102,GO:0005488,GO:0005515,GO:0005516,GO:0005524,GO:0005575,GO:0005622,GO:0005623,GO:0005737,GO:0005856,GO:0005903,GO:0005938,GO:0006810,GO:0006886,GO:0006928,GO:0006996,GO:0007017,GO:0007018,GO:0007154,GO:0007275,GO:0007276,GO:0007281,GO:0007283,GO:0007286,GO:0007291,GO:0007317,GO:0007349,GO:0007399,GO:0007423,GO:0007584,GO:0008092,GO:0008104,GO:0008144,GO:0008150,GO:0008361,GO:0009605,GO:0009653,GO:0009719,GO:0009887,GO:0009987,GO:0009991,GO:0010033,GO:0010243,GO:0010720,GO:0010769,GO:0010770,GO:0010970,GO:0010975,GO:0010976,GO:0012506,GO:0015031,GO:0015629,GO:0015833,GO:0016020,GO:0016028,GO:0016043,GO:0016192,GO:0016197,GO:0016358,GO:0016459,GO:0016461,GO:0016462,GO:0016787,GO:0016817,GO:0016818,GO:0016887,GO:0017016,GO:0017022,GO:0017076,GO:0017111,GO:0017137,GO:0017157,GO:0019899,GO:0019953,GO:0022008,GO:0022412,GO:0022414,GO:0022603,GO:0022604,GO:0030029,GO:0030030,GO:0030048,GO:0030104,GO:0030154,GO:0030182,GO:0030307,GO:0030425,GO:0030516,GO:0030554,GO:0030659,GO:0030705,GO:0030898,GO:0030899,GO:0031090,GO:0031175,GO:0031267,GO:0031344,GO:0031346,GO:0031410,GO:0031475,GO:0031667,GO:0031668,GO:0031669,GO:0031670,GO:0031982,GO:0032027,GO:0032501,GO:0032502,GO:0032504,GO:0032535,GO:0032553,GO:0032555,GO:0032559,GO:0032879,GO:0032880,GO:0032989,GO:0032990,GO:0032991,GO:0033036,GO:0034613,GO:0034643,GO:0035254,GO:0035255,GO:0035639,GO:0035690,GO:0036094,GO:0036477,GO:0040008,GO:0040019,GO:0042051,GO:0042052,GO:0042221,GO:0042461,GO:0042462,GO:0042493,GO:0042592,GO:0042623,GO:0042886,GO:0042995,GO:0043005,GO:0043025,GO:0043167,GO:0043168,GO:0043197,GO:0043200,GO:0043226,GO:0043227,GO:0043228,GO:0043229,GO:0043232,GO:0043900,GO:0043902,GO:0044087,GO:0044089,GO:0044297,GO:0044309,GO:0044422,GO:0044424,GO:0044430,GO:0044433,GO:0044444,GO:0044446,GO:0044448,GO:0044456,GO:0044463,GO:0044464,GO:0044703,GO:0044877,GO:0045177,GO:0045179,GO:0045184,GO:0045202,GO:0045595,GO:0045597,GO:0045664,GO:0045666,GO:0045773,GO:0045856,GO:0045921,GO:0045927,GO:0045995,GO:0046530,GO:0046907,GO:0047497,GO:0048232,GO:0048468,GO:0048471,GO:0048513,GO:0048515,GO:0048518,GO:0048522,GO:0048592,GO:0048609,GO:0048638,GO:0048639,GO:0048646,GO:0048666,GO:0048667,GO:0048699,GO:0048731,GO:0048749,GO:0048812,GO:0048813,GO:0048814,GO:0048856,GO:0048858,GO:0048869,GO:0048871,GO:0048878,GO:0050767,GO:0050769,GO:0050770,GO:0050772,GO:0050773,GO:0050775,GO:0050789,GO:0050793,GO:0050794,GO:0050808,GO:0050878,GO:0050891,GO:0050896,GO:0051015,GO:0051020,GO:0051046,GO:0051047,GO:0051049,GO:0051050,GO:0051094,GO:0051128,GO:0051130,GO:0051179,GO:0051234,GO:0051239,GO:0051240,GO:0051640,GO:0051641,GO:0051646,GO:0051649,GO:0051654,GO:0051656,GO:0051704,GO:0051716,GO:0051960,GO:0051962,GO:0060281,GO:0060282,GO:0060284,GO:0060341,GO:0060627,GO:0060996,GO:0060997,GO:0061387,GO:0065007,GO:0065008,GO:0070727,GO:0070887,GO:0071229,GO:0071230,GO:0071310,GO:0071417,GO:0071495,GO:0071496,GO:0071702,GO:0071705,GO:0071840,GO:0071944,GO:0072384,GO:0090066,GO:0090596,GO:0097061,GO:0097159,GO:0097367,GO:0097447,GO:0097458,GO:0097708,GO:0098794,GO:0098862,GO:0099111,GO:0099173,GO:0099568,GO:0099738,GO:0106027,GO:0120025,GO:0120035,GO:0120036,GO:0120038,GO:0120039,GO:1900006,GO:1901265,GO:1901363,GO:1901698,GO:1901699,GO:1901700,GO:1901701,GO:1902875,GO:1902877,GO:1903076,GO:1903078,GO:1903429,GO:1903431,GO:1903530,GO:1903532,GO:1903541,GO:1903543,GO:1903827,GO:1903829,GO:1904375,GO:1904377,GO:1904580,GO:1904582,GO:1905429,GO:1905430,GO:1905475,GO:1905477,GO:1905879,GO:1905881,GO:2000026,GO:2000241,GO:2000243
HiC_scaffold_12	AUGUSTUS	intron	67902108	67908955	1.0	-	.	ID=g4559.t3.intron1;Parent=g4559.t3
HiC_scaffold_12	AUGUSTUS	intron	67902108	67908955	1.0	-	.	ID=g4559.t4.intron1;Parent=g4559.t4
HiC_scaffold_12	gmst	intron	67902108	67908955	588.700665	-	0	ID=g4559.t1.intron1;Parent=g4559.t1
HiC_scaffold_12	gmst	intron	67902108	67908955	659.261467	-	0	ID=g4559.t2.intron1;Parent=g4559.t2
HiC_scaffold_12	AUGUSTUS	exon	67908956	67909036	.	-	.	ID=g4559.t3.exon2;Parent=g4559.t3
HiC_scaffold_12	AUGUSTUS	exon	67908956	67909036	.	-	.	ID=g4559.t4.exon2;Parent=g4559.t4
HiC_scaffold_12	AUGUSTUS	CDS	67908956	67909036	1.0	-	0	ID=g4559.t3.CDS2;Parent=g4559.t3
HiC_scaffold_12	AUGUSTUS	CDS	67908956	67909036	1.0	-	0	ID=g4559.t4.CDS2;Parent=g4559.t4
HiC_scaffold_12	gmst	CDS	67908956	67909036	588.700665	-	0	ID=g4559.t1.CDS2;Parent=g4559.t1
HiC_scaffold_12	gmst	exon	67908956	67909036	588.700665	-	0	ID=g4559.t1.exon2;Parent=g4559.t1
HiC_scaffold_12	gmst	CDS	67908956	67909036	659.261467	-	0	ID=g4559.t2.CDS2;Parent=g4559.t2
HiC_scaffold_12	gmst	exon	67908956	67909036	659.261467	-	0	ID=g4559.t2.exon2;Parent=g4559.t2
HiC_scaffold_12	AUGUSTUS	intron	67909037	67911271	1.0	-	.	ID=g4559.t3.intron2;Parent=g4559.t3
HiC_scaffold_12	AUGUSTUS	intron	67909037	67911271	1.0	-	.	ID=g4559.t4.intron2;Parent=g4559.t4
HiC_scaffold_12	gmst	intron	67909037	67911271	588.700665	-	0	ID=g4559.t1.intron2;Parent=g4559.t1
HiC_scaffold_12	gmst	intron	67909037	67911271	659.261467	-	0	ID=g4559.t2.intron2;Parent=g4559.t2
HiC_scaffold_12	AUGUSTUS	exon	67911272	67911446	.	-	.	ID=g4559.t3.exon3;Parent=g4559.t3
HiC_scaffold_12	AUGUSTUS	exon	67911272	67911446	.	-	.	ID=g4559.t4.exon3;Parent=g4559.t4
HiC_scaffold_12	AUGUSTUS	CDS	67911272	67911446	1.0	-	1	ID=g4559.t3.CDS3;Parent=g4559.t3
HiC_scaffold_12	AUGUSTUS	CDS	67911272	67911446	1.0	-	1	ID=g4559.t4.CDS3;Parent=g4559.t4
HiC_scaffold_12	gmst	CDS	67911272	67911446	588.700665	-	1	ID=g4559.t1.CDS3;Parent=g4559.t1
HiC_scaffold_12	gmst	exon	67911272	67911446	588.700665	-	1	ID=g4559.t1.exon3;Parent=g4559.t1
HiC_scaffold_12	gmst	CDS	67911272	67911446	659.261467	-	1	ID=g4559.t2.CDS3;Parent=g4559.t2
HiC_scaffold_12	gmst	exon	67911272	67911446	659.261467	-	1	ID=g4559.t2.exon3;Parent=g4559.t2
HiC_scaffold_12	AUGUSTUS	intron	67911447	67912013	1.0	-	.	ID=g4559.t3.intron3;Parent=g4559.t3
HiC_scaffold_12	AUGUSTUS	intron	67911447	67912013	1.0	-	.	ID=g4559.t4.intron3;Parent=g4559.t4
HiC_scaffold_12	gmst	intron	67911447	67912013	588.700665	-	0	ID=g4559.t1.intron3;Parent=g4559.t1
HiC_scaffold_12	gmst	intron	67911447	67912013	659.261467	-	0	ID=g4559.t2.intron3;Parent=g4559.t2
HiC_scaffold_12	AUGUSTUS	exon	67912014	67912299	.	-	.	ID=g4559.t3.exon4;Parent=g4559.t3
HiC_scaffold_12	AUGUSTUS	exon	67912014	67912299	.	-	.	ID=g4559.t4.exon4;Parent=g4559.t4
HiC_scaffold_12	AUGUSTUS	CDS	67912014	67912299	1.0	-	2	ID=g4559.t3.CDS4;Parent=g4559.t3
HiC_scaffold_12	AUGUSTUS	CDS	67912014	67912299	1.0	-	2	ID=g4559.t4.CDS4;Parent=g4559.t4
HiC_scaffold_12	gmst	CDS	67912014	67912299	588.700665	-	2	ID=g4559.t1.CDS4;Parent=g4559.t1
HiC_scaffold_12	gmst	exon	67912014	67912299	588.700665	-	2	ID=g4559.t1.exon4;Parent=g4559.t1
HiC_scaffold_12	gmst	CDS	67912014	67912299	659.261467	-	2	ID=g4559.t2.CDS4;Parent=g4559.t2
HiC_scaffold_12	gmst	exon	67912014	67912299	659.261467	-	2	ID=g4559.t2.exon4;Parent=g4559.t2
HiC_scaffold_12	AUGUSTUS	intron	67912300	67913617	1.0	-	.	ID=g4559.t3.intron4;Parent=g4559.t3
HiC_scaffold_12	AUGUSTUS	intron	67912300	67913617	1.0	-	.	ID=g4559.t4.intron4;Parent=g4559.t4
HiC_scaffold_12	gmst	intron	67912300	67913617	588.700665	-	0	ID=g4559.t1.intron4;Parent=g4559.t1
HiC_scaffold_12	gmst	intron	67912300	67913617	659.261467	-	0	ID=g4559.t2.intron4;Parent=g4559.t2
HiC_scaffold_12	AUGUSTUS	exon	67913618	67913768	.	-	.	ID=g4559.t3.exon5;Parent=g4559.t3
HiC_scaffold_12	AUGUSTUS	exon	67913618	67913768	.	-	.	ID=g4559.t4.exon5;Parent=g4559.t4
HiC_scaffold_12	AUGUSTUS	CDS	67913618	67913768	1.0	-	0	ID=g4559.t3.CDS5;Parent=g4559.t3
HiC_scaffold_12	AUGUSTUS	CDS	67913618	67913768	1.0	-	0	ID=g4559.t4.CDS5;Parent=g4559.t4
HiC_scaffold_12	gmst	CDS	67913618	67913768	588.700665	-	0	ID=g4559.t1.CDS5;Parent=g4559.t1
HiC_scaffold_12	gmst	exon	67913618	67913768	588.700665	-	0	ID=g4559.t1.exon5;Parent=g4559.t1
HiC_scaffold_12	gmst	CDS	67913618	67913768	659.261467	-	0	ID=g4559.t2.CDS5;Parent=g4559.t2
HiC_scaffold_12	gmst	exon	67913618	67913768	659.261467	-	0	ID=g4559.t2.exon5;Parent=g4559.t2
HiC_scaffold_12	AUGUSTUS	intron	67913769	67915529	1.0	-	.	ID=g4559.t3.intron5;Parent=g4559.t3
HiC_scaffold_12	AUGUSTUS	intron	67913769	67915529	1.0	-	.	ID=g4559.t4.intron5;Parent=g4559.t4
HiC_scaffold_12	gmst	intron	67913769	67915529	588.700665	-	0	ID=g4559.t1.intron5;Parent=g4559.t1
HiC_scaffold_12	gmst	intron	67913769	67915529	659.261467	-	0	ID=g4559.t2.intron5;Parent=g4559.t2
HiC_scaffold_12	AUGUSTUS	exon	67915530	67915619	.	-	.	ID=g4559.t3.exon6;Parent=g4559.t3
HiC_scaffold_12	AUGUSTUS	exon	67915530	67915619	.	-	.	ID=g4559.t4.exon6;Parent=g4559.t4
HiC_scaffold_12	AUGUSTUS	CDS	67915530	67915619	1.0	-	0	ID=g4559.t3.CDS6;Parent=g4559.t3
HiC_scaffold_12	AUGUSTUS	CDS	67915530	67915619	1.0	-	0	ID=g4559.t4.CDS6;Parent=g4559.t4
HiC_scaffold_12	gmst	CDS	67915530	67915619	588.700665	-	0	ID=g4559.t1.CDS6;Parent=g4559.t1
HiC_scaffold_12	gmst	exon	67915530	67915619	588.700665	-	0	ID=g4559.t1.exon6;Parent=g4559.t1
HiC_scaffold_12	gmst	CDS	67915530	67915619	659.261467	-	0	ID=g4559.t2.CDS6;Parent=g4559.t2
HiC_scaffold_12	gmst	exon	67915530	67915619	659.261467	-	0	ID=g4559.t2.exon6;Parent=g4559.t2
HiC_scaffold_12	AUGUSTUS	intron	67915620	67917201	1.0	-	.	ID=g4559.t3.intron6;Parent=g4559.t3
HiC_scaffold_12	AUGUSTUS	intron	67915620	67917201	1.0	-	.	ID=g4559.t4.intron6;Parent=g4559.t4
HiC_scaffold_12	gmst	intron	67915620	67917201	588.700665	-	0	ID=g4559.t1.intron6;Parent=g4559.t1
HiC_scaffold_12	gmst	intron	67915620	67917201	659.261467	-	0	ID=g4559.t2.intron6;Parent=g4559.t2
HiC_scaffold_12	AUGUSTUS	exon	67917202	67917353	.	-	.	ID=g4559.t3.exon7;Parent=g4559.t3
HiC_scaffold_12	AUGUSTUS	exon	67917202	67917353	.	-	.	ID=g4559.t4.exon7;Parent=g4559.t4
HiC_scaffold_12	AUGUSTUS	CDS	67917202	67917353	1.0	-	2	ID=g4559.t3.CDS7;Parent=g4559.t3
HiC_scaffold_12	AUGUSTUS	CDS	67917202	67917353	1.0	-	2	ID=g4559.t4.CDS7;Parent=g4559.t4
HiC_scaffold_12	gmst	CDS	67917202	67917353	588.700665	-	2	ID=g4559.t1.CDS7;Parent=g4559.t1
HiC_scaffold_12	gmst	exon	67917202	67917353	588.700665	-	2	ID=g4559.t1.exon7;Parent=g4559.t1
HiC_scaffold_12	gmst	CDS	67917202	67917353	659.261467	-	2	ID=g4559.t2.CDS7;Parent=g4559.t2
HiC_scaffold_12	gmst	exon	67917202	67917353	659.261467	-	2	ID=g4559.t2.exon7;Parent=g4559.t2
HiC_scaffold_12	AUGUSTUS	intron	67917354	67919440	1.0	-	.	ID=g4559.t3.intron7;Parent=g4559.t3
HiC_scaffold_12	AUGUSTUS	intron	67917354	67919440	1.0	-	.	ID=g4559.t4.intron7;Parent=g4559.t4
HiC_scaffold_12	gmst	intron	67917354	67919440	588.700665	-	0	ID=g4559.t1.intron7;Parent=g4559.t1
HiC_scaffold_12	gmst	intron	67917354	67919440	659.261467	-	0	ID=g4559.t2.intron7;Parent=g4559.t2
HiC_scaffold_12	AUGUSTUS	exon	67919441	67919584	.	-	.	ID=g4559.t3.exon8;Parent=g4559.t3
HiC_scaffold_12	AUGUSTUS	exon	67919441	67919584	.	-	.	ID=g4559.t4.exon8;Parent=g4559.t4
HiC_scaffold_12	AUGUSTUS	CDS	67919441	67919584	1.0	-	2	ID=g4559.t3.CDS8;Parent=g4559.t3
HiC_scaffold_12	AUGUSTUS	CDS	67919441	67919584	1.0	-	2	ID=g4559.t4.CDS8;Parent=g4559.t4
HiC_scaffold_12	gmst	CDS	67919441	67919584	588.700665	-	2	ID=g4559.t1.CDS8;Parent=g4559.t1
HiC_scaffold_12	gmst	exon	67919441	67919584	588.700665	-	2	ID=g4559.t1.exon8;Parent=g4559.t1
HiC_scaffold_12	gmst	CDS	67919441	67919584	659.261467	-	2	ID=g4559.t2.CDS8;Parent=g4559.t2
HiC_scaffold_12	gmst	exon	67919441	67919584	659.261467	-	2	ID=g4559.t2.exon8;Parent=g4559.t2
HiC_scaffold_12	AUGUSTUS	intron	67919585	67920664	1.0	-	.	ID=g4559.t3.intron8;Parent=g4559.t3
HiC_scaffold_12	AUGUSTUS	intron	67919585	67920664	1.0	-	.	ID=g4559.t4.intron8;Parent=g4559.t4
HiC_scaffold_12	gmst	intron	67919585	67920664	588.700665	-	0	ID=g4559.t1.intron8;Parent=g4559.t1
HiC_scaffold_12	gmst	intron	67919585	67920664	659.261467	-	0	ID=g4559.t2.intron8;Parent=g4559.t2
HiC_scaffold_12	AUGUSTUS	exon	67920665	67920758	.	-	.	ID=g4559.t3.exon9;Parent=g4559.t3
HiC_scaffold_12	AUGUSTUS	exon	67920665	67920758	.	-	.	ID=g4559.t4.exon9;Parent=g4559.t4
HiC_scaffold_12	AUGUSTUS	CDS	67920665	67920758	1.0	-	0	ID=g4559.t3.CDS9;Parent=g4559.t3
HiC_scaffold_12	AUGUSTUS	CDS	67920665	67920758	1.0	-	0	ID=g4559.t4.CDS9;Parent=g4559.t4
HiC_scaffold_12	gmst	CDS	67920665	67920758	588.700665	-	0	ID=g4559.t1.CDS9;Parent=g4559.t1
HiC_scaffold_12	gmst	exon	67920665	67920758	588.700665	-	0	ID=g4559.t1.exon9;Parent=g4559.t1
HiC_scaffold_12	gmst	CDS	67920665	67920758	659.261467	-	0	ID=g4559.t2.CDS9;Parent=g4559.t2
HiC_scaffold_12	gmst	exon	67920665	67920758	659.261467	-	0	ID=g4559.t2.exon9;Parent=g4559.t2
HiC_scaffold_12	AUGUSTUS	intron	67920759	67921020	1.0	-	.	ID=g4559.t3.intron9;Parent=g4559.t3
HiC_scaffold_12	AUGUSTUS	intron	67920759	67921020	1.0	-	.	ID=g4559.t4.intron9;Parent=g4559.t4
HiC_scaffold_12	gmst	intron	67920759	67921020	588.700665	-	0	ID=g4559.t1.intron9;Parent=g4559.t1
HiC_scaffold_12	gmst	intron	67920759	67921020	659.261467	-	0	ID=g4559.t2.intron9;Parent=g4559.t2
HiC_scaffold_12	AUGUSTUS	exon	67921021	67921219	.	-	.	ID=g4559.t3.exon10;Parent=g4559.t3
HiC_scaffold_12	AUGUSTUS	exon	67921021	67921219	.	-	.	ID=g4559.t4.exon10;Parent=g4559.t4
HiC_scaffold_12	AUGUSTUS	CDS	67921021	67921219	1.0	-	1	ID=g4559.t3.CDS10;Parent=g4559.t3
HiC_scaffold_12	AUGUSTUS	CDS	67921021	67921219	1.0	-	1	ID=g4559.t4.CDS10;Parent=g4559.t4
HiC_scaffold_12	gmst	CDS	67921021	67921219	588.700665	-	1	ID=g4559.t1.CDS10;Parent=g4559.t1
HiC_scaffold_12	gmst	exon	67921021	67921219	588.700665	-	1	ID=g4559.t1.exon10;Parent=g4559.t1
HiC_scaffold_12	gmst	CDS	67921021	67921219	659.261467	-	1	ID=g4559.t2.CDS10;Parent=g4559.t2
HiC_scaffold_12	gmst	exon	67921021	67921219	659.261467	-	1	ID=g4559.t2.exon10;Parent=g4559.t2
HiC_scaffold_12	AUGUSTUS	intron	67921220	67923606	1.0	-	.	ID=g4559.t3.intron10;Parent=g4559.t3
HiC_scaffold_12	gmst	intron	67921220	67923606	588.700665	-	0	ID=g4559.t1.intron10;Parent=g4559.t1
HiC_scaffold_12	AUGUSTUS	intron	67921220	67929648	1.0	-	.	ID=g4559.t4.intron10;Parent=g4559.t4
HiC_scaffold_12	gmst	intron	67921220	67929648	659.261467	-	0	ID=g4559.t2.intron10;Parent=g4559.t2
HiC_scaffold_12	AUGUSTUS	exon	67923607	67923684	.	-	.	ID=g4559.t3.exon11;Parent=g4559.t3
HiC_scaffold_12	AUGUSTUS	CDS	67923607	67923684	1.0	-	1	ID=g4559.t3.CDS11;Parent=g4559.t3
HiC_scaffold_12	gmst	CDS	67923607	67923684	588.700665	-	1	ID=g4559.t1.CDS11;Parent=g4559.t1
HiC_scaffold_12	gmst	exon	67923607	67923684	588.700665	-	1	ID=g4559.t1.exon11;Parent=g4559.t1
HiC_scaffold_12	AUGUSTUS	intron	67923685	67929648	1.0	-	.	ID=g4559.t3.intron11;Parent=g4559.t3
HiC_scaffold_12	gmst	intron	67923685	67929648	588.700665	-	0	ID=g4559.t1.intron11;Parent=g4559.t1
HiC_scaffold_12	AUGUSTUS	exon	67929649	67929749	.	-	.	ID=g4559.t3.exon12;Parent=g4559.t3
HiC_scaffold_12	AUGUSTUS	exon	67929649	67929749	.	-	.	ID=g4559.t4.exon11;Parent=g4559.t4
HiC_scaffold_12	AUGUSTUS	CDS	67929649	67929749	1.0	-	0	ID=g4559.t3.CDS12;Parent=g4559.t3
HiC_scaffold_12	AUGUSTUS	CDS	67929649	67929749	1.0	-	0	ID=g4559.t4.CDS11;Parent=g4559.t4
HiC_scaffold_12	gmst	CDS	67929649	67929749	588.700665	-	0	ID=g4559.t1.CDS12;Parent=g4559.t1
HiC_scaffold_12	gmst	exon	67929649	67929749	588.700665	-	0	ID=g4559.t1.exon12;Parent=g4559.t1
HiC_scaffold_12	gmst	CDS	67929649	67929749	659.261467	-	0	ID=g4559.t2.CDS11;Parent=g4559.t2
HiC_scaffold_12	gmst	exon	67929649	67929749	659.261467	-	0	ID=g4559.t2.exon11;Parent=g4559.t2
HiC_scaffold_12	AUGUSTUS	intron	67929750	67930767	1.0	-	.	ID=g4559.t3.intron12;Parent=g4559.t3
HiC_scaffold_12	AUGUSTUS	intron	67929750	67930767	1.0	-	.	ID=g4559.t4.intron11;Parent=g4559.t4
HiC_scaffold_12	gmst	intron	67929750	67930767	588.700665	-	0	ID=g4559.t1.intron12;Parent=g4559.t1
HiC_scaffold_12	gmst	intron	67929750	67930767	659.261467	-	0	ID=g4559.t2.intron11;Parent=g4559.t2
HiC_scaffold_12	AUGUSTUS	exon	67930768	67931007	.	-	.	ID=g4559.t3.exon13;Parent=g4559.t3
HiC_scaffold_12	AUGUSTUS	exon	67930768	67931007	.	-	.	ID=g4559.t4.exon12;Parent=g4559.t4
HiC_scaffold_12	AUGUSTUS	CDS	67930768	67931007	1.0	-	0	ID=g4559.t3.CDS13;Parent=g4559.t3
HiC_scaffold_12	AUGUSTUS	CDS	67930768	67931007	1.0	-	0	ID=g4559.t4.CDS12;Parent=g4559.t4
HiC_scaffold_12	gmst	CDS	67930768	67931007	588.700665	-	0	ID=g4559.t1.CDS13;Parent=g4559.t1
HiC_scaffold_12	gmst	exon	67930768	67931007	588.700665	-	0	ID=g4559.t1.exon13;Parent=g4559.t1
HiC_scaffold_12	gmst	CDS	67930768	67931007	659.261467	-	0	ID=g4559.t2.CDS12;Parent=g4559.t2
HiC_scaffold_12	gmst	exon	67930768	67931007	659.261467	-	0	ID=g4559.t2.exon12;Parent=g4559.t2
HiC_scaffold_12	AUGUSTUS	intron	67931008	67934534	1.0	-	.	ID=g4559.t3.intron13;Parent=g4559.t3
HiC_scaffold_12	AUGUSTUS	intron	67931008	67934534	1.0	-	.	ID=g4559.t4.intron12;Parent=g4559.t4
HiC_scaffold_12	gmst	intron	67931008	67934534	588.700665	-	0	ID=g4559.t1.intron13;Parent=g4559.t1
HiC_scaffold_12	gmst	intron	67931008	67934534	659.261467	-	0	ID=g4559.t2.intron12;Parent=g4559.t2
HiC_scaffold_12	AUGUSTUS	exon	67934535	67934600	.	-	.	ID=g4559.t3.exon14;Parent=g4559.t3
HiC_scaffold_12	AUGUSTUS	exon	67934535	67934600	.	-	.	ID=g4559.t4.exon13;Parent=g4559.t4
HiC_scaffold_12	AUGUSTUS	CDS	67934535	67934600	1.0	-	0	ID=g4559.t3.CDS14;Parent=g4559.t3
HiC_scaffold_12	AUGUSTUS	CDS	67934535	67934600	1.0	-	0	ID=g4559.t4.CDS13;Parent=g4559.t4
HiC_scaffold_12	gmst	CDS	67934535	67934600	588.700665	-	0	ID=g4559.t1.CDS14;Parent=g4559.t1
HiC_scaffold_12	gmst	exon	67934535	67934600	588.700665	-	0	ID=g4559.t1.exon14;Parent=g4559.t1
HiC_scaffold_12	gmst	CDS	67934535	67934600	659.261467	-	0	ID=g4559.t2.CDS13;Parent=g4559.t2
HiC_scaffold_12	gmst	exon	67934535	67934600	659.261467	-	0	ID=g4559.t2.exon13;Parent=g4559.t2
HiC_scaffold_12	AUGUSTUS	intron	67934601	67938006	1.0	-	.	ID=g4559.t3.intron14;Parent=g4559.t3
HiC_scaffold_12	AUGUSTUS	intron	67934601	67938006	1.0	-	.	ID=g4559.t4.intron13;Parent=g4559.t4
HiC_scaffold_12	gmst	intron	67934601	67938006	588.700665	-	0	ID=g4559.t1.intron14;Parent=g4559.t1
HiC_scaffold_12	gmst	intron	67934601	67938006	659.261467	-	0	ID=g4559.t2.intron13;Parent=g4559.t2
HiC_scaffold_12	AUGUSTUS	exon	67938007	67938147	.	-	.	ID=g4559.t3.exon15;Parent=g4559.t3
HiC_scaffold_12	AUGUSTUS	exon	67938007	67938147	.	-	.	ID=g4559.t4.exon14;Parent=g4559.t4
HiC_scaffold_12	AUGUSTUS	CDS	67938007	67938147	1.0	-	0	ID=g4559.t3.CDS15;Parent=g4559.t3
HiC_scaffold_12	AUGUSTUS	CDS	67938007	67938147	1.0	-	0	ID=g4559.t4.CDS14;Parent=g4559.t4
HiC_scaffold_12	gmst	CDS	67938007	67938147	588.700665	-	0	ID=g4559.t1.CDS15;Parent=g4559.t1
HiC_scaffold_12	gmst	exon	67938007	67938147	588.700665	-	0	ID=g4559.t1.exon15;Parent=g4559.t1
HiC_scaffold_12	gmst	CDS	67938007	67938147	659.261467	-	0	ID=g4559.t2.CDS14;Parent=g4559.t2
HiC_scaffold_12	gmst	exon	67938007	67938147	659.261467	-	0	ID=g4559.t2.exon14;Parent=g4559.t2
HiC_scaffold_12	AUGUSTUS	intron	67938148	67940137	1.0	-	.	ID=g4559.t3.intron15;Parent=g4559.t3
HiC_scaffold_12	AUGUSTUS	intron	67938148	67940137	1.0	-	.	ID=g4559.t4.intron14;Parent=g4559.t4
HiC_scaffold_12	gmst	intron	67938148	67940137	588.700665	-	0	ID=g4559.t1.intron15;Parent=g4559.t1
HiC_scaffold_12	gmst	intron	67938148	67940137	659.261467	-	0	ID=g4559.t2.intron14;Parent=g4559.t2
HiC_scaffold_12	AUGUSTUS	exon	67940138	67940257	.	-	.	ID=g4559.t3.exon16;Parent=g4559.t3
HiC_scaffold_12	AUGUSTUS	exon	67940138	67940257	.	-	.	ID=g4559.t4.exon15;Parent=g4559.t4
HiC_scaffold_12	AUGUSTUS	CDS	67940138	67940257	1.0	-	0	ID=g4559.t3.CDS16;Parent=g4559.t3
HiC_scaffold_12	AUGUSTUS	CDS	67940138	67940257	1.0	-	0	ID=g4559.t4.CDS15;Parent=g4559.t4
HiC_scaffold_12	gmst	CDS	67940138	67940257	588.700665	-	0	ID=g4559.t1.CDS16;Parent=g4559.t1
HiC_scaffold_12	gmst	exon	67940138	67940257	588.700665	-	0	ID=g4559.t1.exon16;Parent=g4559.t1
HiC_scaffold_12	gmst	CDS	67940138	67940257	659.261467	-	0	ID=g4559.t2.CDS15;Parent=g4559.t2
HiC_scaffold_12	gmst	exon	67940138	67940257	659.261467	-	0	ID=g4559.t2.exon15;Parent=g4559.t2
HiC_scaffold_12	AUGUSTUS	intron	67940258	67941342	1.0	-	.	ID=g4559.t3.intron16;Parent=g4559.t3
HiC_scaffold_12	AUGUSTUS	intron	67940258	67941342	1.0	-	.	ID=g4559.t4.intron15;Parent=g4559.t4
HiC_scaffold_12	gmst	intron	67940258	67941342	588.700665	-	0	ID=g4559.t1.intron16;Parent=g4559.t1
HiC_scaffold_12	gmst	intron	67940258	67941342	659.261467	-	0	ID=g4559.t2.intron15;Parent=g4559.t2
HiC_scaffold_12	AUGUSTUS	exon	67941343	67941488	.	-	.	ID=g4559.t3.exon17;Parent=g4559.t3
HiC_scaffold_12	AUGUSTUS	exon	67941343	67941488	.	-	.	ID=g4559.t4.exon16;Parent=g4559.t4
HiC_scaffold_12	AUGUSTUS	CDS	67941343	67941488	1.0	-	2	ID=g4559.t3.CDS17;Parent=g4559.t3
HiC_scaffold_12	AUGUSTUS	CDS	67941343	67941488	1.0	-	2	ID=g4559.t4.CDS16;Parent=g4559.t4
HiC_scaffold_12	gmst	CDS	67941343	67941488	588.700665	-	2	ID=g4559.t1.CDS17;Parent=g4559.t1
HiC_scaffold_12	gmst	exon	67941343	67941488	588.700665	-	2	ID=g4559.t1.exon17;Parent=g4559.t1
HiC_scaffold_12	gmst	CDS	67941343	67941488	659.261467	-	2	ID=g4559.t2.CDS16;Parent=g4559.t2
HiC_scaffold_12	gmst	exon	67941343	67941488	659.261467	-	2	ID=g4559.t2.exon16;Parent=g4559.t2
HiC_scaffold_12	AUGUSTUS	intron	67941489	67942639	1.0	-	.	ID=g4559.t3.intron17;Parent=g4559.t3
HiC_scaffold_12	AUGUSTUS	intron	67941489	67942639	1.0	-	.	ID=g4559.t4.intron16;Parent=g4559.t4
HiC_scaffold_12	gmst	intron	67941489	67942639	588.700665	-	0	ID=g4559.t1.intron17;Parent=g4559.t1
HiC_scaffold_12	gmst	intron	67941489	67942639	659.261467	-	0	ID=g4559.t2.intron16;Parent=g4559.t2
HiC_scaffold_12	AUGUSTUS	exon	67942640	67942724	.	-	.	ID=g4559.t3.exon18;Parent=g4559.t3
HiC_scaffold_12	AUGUSTUS	exon	67942640	67942724	.	-	.	ID=g4559.t4.exon17;Parent=g4559.t4
HiC_scaffold_12	AUGUSTUS	CDS	67942640	67942724	1.0	-	0	ID=g4559.t3.CDS18;Parent=g4559.t3
HiC_scaffold_12	AUGUSTUS	CDS	67942640	67942724	1.0	-	0	ID=g4559.t4.CDS17;Parent=g4559.t4
HiC_scaffold_12	gmst	CDS	67942640	67942724	588.700665	-	0	ID=g4559.t1.CDS18;Parent=g4559.t1
HiC_scaffold_12	gmst	exon	67942640	67942724	588.700665	-	0	ID=g4559.t1.exon18;Parent=g4559.t1
HiC_scaffold_12	gmst	CDS	67942640	67942724	659.261467	-	0	ID=g4559.t2.CDS17;Parent=g4559.t2
HiC_scaffold_12	gmst	exon	67942640	67942724	659.261467	-	0	ID=g4559.t2.exon17;Parent=g4559.t2
HiC_scaffold_12	AUGUSTUS	intron	67942725	67955488	1.0	-	.	ID=g4559.t3.intron18;Parent=g4559.t3
HiC_scaffold_12	AUGUSTUS	intron	67942725	67955488	1.0	-	.	ID=g4559.t4.intron17;Parent=g4559.t4
HiC_scaffold_12	gmst	intron	67942725	67955488	588.700665	-	0	ID=g4559.t1.intron18;Parent=g4559.t1
HiC_scaffold_12	gmst	intron	67942725	67955488	659.261467	-	0	ID=g4559.t2.intron17;Parent=g4559.t2
HiC_scaffold_12	AUGUSTUS	exon	67955489	67955722	.	-	.	ID=g4559.t3.exon19;Parent=g4559.t3
HiC_scaffold_12	AUGUSTUS	exon	67955489	67955722	.	-	.	ID=g4559.t4.exon18;Parent=g4559.t4
HiC_scaffold_12	AUGUSTUS	CDS	67955489	67955722	1.0	-	0	ID=g4559.t3.CDS19;Parent=g4559.t3
HiC_scaffold_12	AUGUSTUS	CDS	67955489	67955722	1.0	-	0	ID=g4559.t4.CDS18;Parent=g4559.t4
HiC_scaffold_12	gmst	CDS	67955489	67955722	588.700665	-	0	ID=g4559.t1.CDS19;Parent=g4559.t1
HiC_scaffold_12	gmst	exon	67955489	67955722	588.700665	-	0	ID=g4559.t1.exon19;Parent=g4559.t1
HiC_scaffold_12	gmst	CDS	67955489	67955722	659.261467	-	0	ID=g4559.t2.CDS18;Parent=g4559.t2
HiC_scaffold_12	gmst	exon	67955489	67955722	659.261467	-	0	ID=g4559.t2.exon18;Parent=g4559.t2
HiC_scaffold_12	AUGUSTUS	intron	67955723	67963202	1.0	-	.	ID=g4559.t3.intron19;Parent=g4559.t3
HiC_scaffold_12	AUGUSTUS	intron	67955723	67963202	1.0	-	.	ID=g4559.t4.intron18;Parent=g4559.t4
HiC_scaffold_12	gmst	intron	67955723	67963202	588.700665	-	0	ID=g4559.t1.intron19;Parent=g4559.t1
HiC_scaffold_12	gmst	intron	67955723	67963202	659.261467	-	0	ID=g4559.t2.intron18;Parent=g4559.t2
HiC_scaffold_12	AUGUSTUS	exon	67963203	67963442	.	-	.	ID=g4559.t3.exon20;Parent=g4559.t3
HiC_scaffold_12	AUGUSTUS	exon	67963203	67963442	.	-	.	ID=g4559.t4.exon19;Parent=g4559.t4
HiC_scaffold_12	AUGUSTUS	CDS	67963203	67963442	1.0	-	0	ID=g4559.t3.CDS20;Parent=g4559.t3
HiC_scaffold_12	AUGUSTUS	CDS	67963203	67963442	1.0	-	0	ID=g4559.t4.CDS19;Parent=g4559.t4
HiC_scaffold_12	gmst	CDS	67963203	67963442	588.700665	-	0	ID=g4559.t1.CDS20;Parent=g4559.t1
HiC_scaffold_12	gmst	exon	67963203	67963442	588.700665	-	0	ID=g4559.t1.exon20;Parent=g4559.t1
HiC_scaffold_12	gmst	CDS	67963203	67963442	659.261467	-	0	ID=g4559.t2.CDS19;Parent=g4559.t2
HiC_scaffold_12	gmst	exon	67963203	67963442	659.261467	-	0	ID=g4559.t2.exon19;Parent=g4559.t2
HiC_scaffold_12	AUGUSTUS	intron	67963443	67965470	1.0	-	.	ID=g4559.t3.intron20;Parent=g4559.t3
HiC_scaffold_12	AUGUSTUS	intron	67963443	67965470	1.0	-	.	ID=g4559.t4.intron19;Parent=g4559.t4
HiC_scaffold_12	gmst	intron	67963443	67965470	588.700665	-	0	ID=g4559.t1.intron20;Parent=g4559.t1
HiC_scaffold_12	gmst	intron	67963443	67965470	659.261467	-	0	ID=g4559.t2.intron19;Parent=g4559.t2
HiC_scaffold_12	AUGUSTUS	exon	67965471	67965627	.	-	.	ID=g4559.t3.exon21;Parent=g4559.t3
HiC_scaffold_12	AUGUSTUS	exon	67965471	67965627	.	-	.	ID=g4559.t4.exon20;Parent=g4559.t4
HiC_scaffold_12	AUGUSTUS	CDS	67965471	67965627	1.0	-	1	ID=g4559.t3.CDS21;Parent=g4559.t3
HiC_scaffold_12	AUGUSTUS	CDS	67965471	67965627	1.0	-	1	ID=g4559.t4.CDS20;Parent=g4559.t4
HiC_scaffold_12	gmst	CDS	67965471	67965627	588.700665	-	1	ID=g4559.t1.CDS21;Parent=g4559.t1
HiC_scaffold_12	gmst	exon	67965471	67965627	588.700665	-	1	ID=g4559.t1.exon21;Parent=g4559.t1
HiC_scaffold_12	gmst	CDS	67965471	67965627	659.261467	-	1	ID=g4559.t2.CDS20;Parent=g4559.t2
HiC_scaffold_12	gmst	exon	67965471	67965627	659.261467	-	1	ID=g4559.t2.exon20;Parent=g4559.t2
HiC_scaffold_12	AUGUSTUS	intron	67965628	67966668	1.0	-	.	ID=g4559.t3.intron21;Parent=g4559.t3
HiC_scaffold_12	AUGUSTUS	intron	67965628	67966668	1.0	-	.	ID=g4559.t4.intron20;Parent=g4559.t4
HiC_scaffold_12	gmst	intron	67965628	67966668	588.700665	-	0	ID=g4559.t1.intron21;Parent=g4559.t1
HiC_scaffold_12	gmst	intron	67965628	67966668	659.261467	-	0	ID=g4559.t2.intron20;Parent=g4559.t2
HiC_scaffold_12	AUGUSTUS	exon	67966669	67966880	.	-	.	ID=g4559.t3.exon22;Parent=g4559.t3
HiC_scaffold_12	AUGUSTUS	exon	67966669	67966880	.	-	.	ID=g4559.t4.exon21;Parent=g4559.t4
HiC_scaffold_12	AUGUSTUS	CDS	67966669	67966880	1.0	-	0	ID=g4559.t3.CDS22;Parent=g4559.t3
HiC_scaffold_12	AUGUSTUS	CDS	67966669	67966880	1.0	-	0	ID=g4559.t4.CDS21;Parent=g4559.t4
HiC_scaffold_12	gmst	CDS	67966669	67966880	588.700665	-	0	ID=g4559.t1.CDS22;Parent=g4559.t1
HiC_scaffold_12	gmst	exon	67966669	67966880	588.700665	-	0	ID=g4559.t1.exon22;Parent=g4559.t1
HiC_scaffold_12	gmst	CDS	67966669	67966880	659.261467	-	0	ID=g4559.t2.CDS21;Parent=g4559.t2
HiC_scaffold_12	gmst	exon	67966669	67966880	659.261467	-	0	ID=g4559.t2.exon21;Parent=g4559.t2
HiC_scaffold_12	AUGUSTUS	intron	67966881	67970943	1.0	-	.	ID=g4559.t3.intron22;Parent=g4559.t3
HiC_scaffold_12	AUGUSTUS	intron	67966881	67970943	1.0	-	.	ID=g4559.t4.intron21;Parent=g4559.t4
HiC_scaffold_12	gmst	intron	67966881	67970943	588.700665	-	0	ID=g4559.t1.intron22;Parent=g4559.t1
HiC_scaffold_12	gmst	intron	67966881	67970943	659.261467	-	0	ID=g4559.t2.intron21;Parent=g4559.t2
HiC_scaffold_12	AUGUSTUS	exon	67970944	67971055	.	-	.	ID=g4559.t3.exon23;Parent=g4559.t3
HiC_scaffold_12	AUGUSTUS	exon	67970944	67971055	.	-	.	ID=g4559.t4.exon22;Parent=g4559.t4
HiC_scaffold_12	AUGUSTUS	CDS	67970944	67971055	1.0	-	1	ID=g4559.t3.CDS23;Parent=g4559.t3
HiC_scaffold_12	AUGUSTUS	CDS	67970944	67971055	1.0	-	1	ID=g4559.t4.CDS22;Parent=g4559.t4
HiC_scaffold_12	gmst	CDS	67970944	67971055	588.700665	-	1	ID=g4559.t1.CDS23;Parent=g4559.t1
HiC_scaffold_12	gmst	exon	67970944	67971055	588.700665	-	1	ID=g4559.t1.exon23;Parent=g4559.t1
HiC_scaffold_12	gmst	CDS	67970944	67971055	659.261467	-	1	ID=g4559.t2.CDS22;Parent=g4559.t2
HiC_scaffold_12	gmst	exon	67970944	67971055	659.261467	-	1	ID=g4559.t2.exon22;Parent=g4559.t2
HiC_scaffold_12	AUGUSTUS	intron	67971056	67983042	1.0	-	.	ID=g4559.t3.intron23;Parent=g4559.t3
HiC_scaffold_12	AUGUSTUS	intron	67971056	67983042	1.0	-	.	ID=g4559.t4.intron22;Parent=g4559.t4
HiC_scaffold_12	gmst	intron	67971056	67983042	588.700665	-	0	ID=g4559.t1.intron23;Parent=g4559.t1
HiC_scaffold_12	gmst	intron	67971056	67983042	659.261467	-	0	ID=g4559.t2.intron22;Parent=g4559.t2
HiC_scaffold_12	AUGUSTUS	exon	67983043	67983129	.	-	.	ID=g4559.t3.exon24;Parent=g4559.t3
HiC_scaffold_12	AUGUSTUS	exon	67983043	67983129	.	-	.	ID=g4559.t4.exon23;Parent=g4559.t4
HiC_scaffold_12	AUGUSTUS	CDS	67983043	67983129	1.0	-	1	ID=g4559.t3.CDS24;Parent=g4559.t3
HiC_scaffold_12	AUGUSTUS	CDS	67983043	67983129	1.0	-	1	ID=g4559.t4.CDS23;Parent=g4559.t4
HiC_scaffold_12	gmst	CDS	67983043	67983129	588.700665	-	1	ID=g4559.t1.CDS24;Parent=g4559.t1
HiC_scaffold_12	gmst	exon	67983043	67983129	588.700665	-	1	ID=g4559.t1.exon24;Parent=g4559.t1
HiC_scaffold_12	gmst	CDS	67983043	67983129	659.261467	-	1	ID=g4559.t2.CDS23;Parent=g4559.t2
HiC_scaffold_12	gmst	exon	67983043	67983129	659.261467	-	1	ID=g4559.t2.exon23;Parent=g4559.t2
HiC_scaffold_12	AUGUSTUS	intron	67983130	67988848	1.0	-	.	ID=g4559.t3.intron24;Parent=g4559.t3
HiC_scaffold_12	AUGUSTUS	intron	67983130	67988848	1.0	-	.	ID=g4559.t4.intron23;Parent=g4559.t4
HiC_scaffold_12	gmst	intron	67983130	67988848	588.700665	-	0	ID=g4559.t1.intron24;Parent=g4559.t1
HiC_scaffold_12	gmst	intron	67983130	67988848	659.261467	-	0	ID=g4559.t2.intron23;Parent=g4559.t2
HiC_scaffold_12	AUGUSTUS	exon	67988849	67988946	.	-	.	ID=g4559.t3.exon25;Parent=g4559.t3
HiC_scaffold_12	AUGUSTUS	exon	67988849	67988946	.	-	.	ID=g4559.t4.exon24;Parent=g4559.t4
HiC_scaffold_12	AUGUSTUS	CDS	67988849	67988946	1.0	-	0	ID=g4559.t3.CDS25;Parent=g4559.t3
HiC_scaffold_12	AUGUSTUS	CDS	67988849	67988946	1.0	-	0	ID=g4559.t4.CDS24;Parent=g4559.t4
HiC_scaffold_12	gmst	CDS	67988849	67988946	588.700665	-	0	ID=g4559.t1.CDS25;Parent=g4559.t1
HiC_scaffold_12	gmst	exon	67988849	67988946	588.700665	-	0	ID=g4559.t1.exon25;Parent=g4559.t1
HiC_scaffold_12	gmst	CDS	67988849	67988946	659.261467	-	0	ID=g4559.t2.CDS24;Parent=g4559.t2
HiC_scaffold_12	gmst	exon	67988849	67988946	659.261467	-	0	ID=g4559.t2.exon24;Parent=g4559.t2
HiC_scaffold_12	AUGUSTUS	intron	67988947	67989816	1.0	-	.	ID=g4559.t3.intron25;Parent=g4559.t3
HiC_scaffold_12	AUGUSTUS	intron	67988947	67989816	1.0	-	.	ID=g4559.t4.intron24;Parent=g4559.t4
HiC_scaffold_12	gmst	intron	67988947	67989816	588.700665	-	0	ID=g4559.t1.intron25;Parent=g4559.t1
HiC_scaffold_12	gmst	intron	67988947	67989816	659.261467	-	0	ID=g4559.t2.intron24;Parent=g4559.t2
HiC_scaffold_12	AUGUSTUS	exon	67989817	67989972	.	-	.	ID=g4559.t3.exon26;Parent=g4559.t3
HiC_scaffold_12	AUGUSTUS	exon	67989817	67989972	.	-	.	ID=g4559.t4.exon25;Parent=g4559.t4
HiC_scaffold_12	AUGUSTUS	CDS	67989817	67989972	1.0	-	0	ID=g4559.t3.CDS26;Parent=g4559.t3
HiC_scaffold_12	AUGUSTUS	CDS	67989817	67989972	1.0	-	0	ID=g4559.t4.CDS25;Parent=g4559.t4
HiC_scaffold_12	gmst	CDS	67989817	67989972	588.700665	-	0	ID=g4559.t1.CDS26;Parent=g4559.t1
HiC_scaffold_12	gmst	exon	67989817	67989972	588.700665	-	0	ID=g4559.t1.exon26;Parent=g4559.t1
HiC_scaffold_12	gmst	CDS	67989817	67989972	659.261467	-	0	ID=g4559.t2.CDS25;Parent=g4559.t2
HiC_scaffold_12	gmst	exon	67989817	67989972	659.261467	-	0	ID=g4559.t2.exon25;Parent=g4559.t2
HiC_scaffold_12	AUGUSTUS	intron	67989973	68001531	1.0	-	.	ID=g4559.t3.intron26;Parent=g4559.t3
HiC_scaffold_12	AUGUSTUS	intron	67989973	68001531	1.0	-	.	ID=g4559.t4.intron25;Parent=g4559.t4
HiC_scaffold_12	gmst	intron	67989973	68001531	588.700665	-	0	ID=g4559.t1.intron26;Parent=g4559.t1
HiC_scaffold_12	gmst	intron	67989973	68001531	659.261467	-	0	ID=g4559.t2.intron25;Parent=g4559.t2
HiC_scaffold_12	AUGUSTUS	exon	68001532	68001615	.	-	.	ID=g4559.t3.exon27;Parent=g4559.t3
HiC_scaffold_12	AUGUSTUS	exon	68001532	68001615	.	-	.	ID=g4559.t4.exon26;Parent=g4559.t4
HiC_scaffold_12	AUGUSTUS	CDS	68001532	68001615	1.0	-	0	ID=g4559.t3.CDS27;Parent=g4559.t3
HiC_scaffold_12	AUGUSTUS	CDS	68001532	68001615	1.0	-	0	ID=g4559.t4.CDS26;Parent=g4559.t4
HiC_scaffold_12	gmst	CDS	68001532	68001615	588.700665	-	0	ID=g4559.t1.CDS27;Parent=g4559.t1
HiC_scaffold_12	gmst	exon	68001532	68001615	588.700665	-	0	ID=g4559.t1.exon27;Parent=g4559.t1
HiC_scaffold_12	gmst	CDS	68001532	68001615	659.261467	-	0	ID=g4559.t2.CDS26;Parent=g4559.t2
HiC_scaffold_12	gmst	exon	68001532	68001615	659.261467	-	0	ID=g4559.t2.exon26;Parent=g4559.t2
HiC_scaffold_12	AUGUSTUS	intron	68001616	68002595	1.0	-	.	ID=g4559.t3.intron27;Parent=g4559.t3
HiC_scaffold_12	AUGUSTUS	intron	68001616	68002595	1.0	-	.	ID=g4559.t4.intron26;Parent=g4559.t4
HiC_scaffold_12	gmst	intron	68001616	68002595	588.700665	-	0	ID=g4559.t1.intron27;Parent=g4559.t1
HiC_scaffold_12	gmst	intron	68001616	68002595	659.261467	-	0	ID=g4559.t2.intron26;Parent=g4559.t2
HiC_scaffold_12	AUGUSTUS	exon	68002596	68002718	.	-	.	ID=g4559.t3.exon28;Parent=g4559.t3
HiC_scaffold_12	AUGUSTUS	exon	68002596	68002718	.	-	.	ID=g4559.t4.exon27;Parent=g4559.t4
HiC_scaffold_12	AUGUSTUS	CDS	68002596	68002718	1.0	-	0	ID=g4559.t3.CDS28;Parent=g4559.t3
HiC_scaffold_12	AUGUSTUS	CDS	68002596	68002718	1.0	-	0	ID=g4559.t4.CDS27;Parent=g4559.t4
HiC_scaffold_12	gmst	CDS	68002596	68002718	588.700665	-	0	ID=g4559.t1.CDS28;Parent=g4559.t1
HiC_scaffold_12	gmst	exon	68002596	68002718	588.700665	-	0	ID=g4559.t1.exon28;Parent=g4559.t1
HiC_scaffold_12	gmst	CDS	68002596	68002718	659.261467	-	0	ID=g4559.t2.CDS27;Parent=g4559.t2
HiC_scaffold_12	gmst	exon	68002596	68002718	659.261467	-	0	ID=g4559.t2.exon27;Parent=g4559.t2
HiC_scaffold_12	AUGUSTUS	intron	68002719	68011170	1.0	-	.	ID=g4559.t3.intron28;Parent=g4559.t3
HiC_scaffold_12	AUGUSTUS	intron	68002719	68011170	1.0	-	.	ID=g4559.t4.intron27;Parent=g4559.t4
HiC_scaffold_12	gmst	intron	68002719	68011170	588.700665	-	0	ID=g4559.t1.intron28;Parent=g4559.t1
HiC_scaffold_12	gmst	intron	68002719	68011170	659.261467	-	0	ID=g4559.t2.intron27;Parent=g4559.t2
HiC_scaffold_12	AUGUSTUS	exon	68011171	68011311	.	-	.	ID=g4559.t3.exon29;Parent=g4559.t3
HiC_scaffold_12	AUGUSTUS	exon	68011171	68011311	.	-	.	ID=g4559.t4.exon28;Parent=g4559.t4
HiC_scaffold_12	AUGUSTUS	CDS	68011171	68011311	1.0	-	0	ID=g4559.t3.CDS29;Parent=g4559.t3
HiC_scaffold_12	AUGUSTUS	CDS	68011171	68011311	1.0	-	0	ID=g4559.t4.CDS28;Parent=g4559.t4
HiC_scaffold_12	gmst	CDS	68011171	68011311	588.700665	-	0	ID=g4559.t1.CDS29;Parent=g4559.t1
HiC_scaffold_12	gmst	exon	68011171	68011311	588.700665	-	0	ID=g4559.t1.exon29;Parent=g4559.t1
HiC_scaffold_12	gmst	CDS	68011171	68011311	659.261467	-	0	ID=g4559.t2.CDS28;Parent=g4559.t2
HiC_scaffold_12	gmst	exon	68011171	68011311	659.261467	-	0	ID=g4559.t2.exon28;Parent=g4559.t2
HiC_scaffold_12	AUGUSTUS	intron	68011312	68011819	1.0	-	.	ID=g4559.t3.intron29;Parent=g4559.t3
HiC_scaffold_12	AUGUSTUS	intron	68011312	68011819	1.0	-	.	ID=g4559.t4.intron28;Parent=g4559.t4
HiC_scaffold_12	gmst	intron	68011312	68011819	588.700665	-	0	ID=g4559.t1.intron29;Parent=g4559.t1
HiC_scaffold_12	gmst	intron	68011312	68011819	659.261467	-	0	ID=g4559.t2.intron28;Parent=g4559.t2
HiC_scaffold_12	AUGUSTUS	exon	68011820	68011901	.	-	.	ID=g4559.t3.exon30;Parent=g4559.t3
HiC_scaffold_12	AUGUSTUS	exon	68011820	68011901	.	-	.	ID=g4559.t4.exon29;Parent=g4559.t4
HiC_scaffold_12	AUGUSTUS	CDS	68011820	68011901	1.0	-	1	ID=g4559.t3.CDS30;Parent=g4559.t3
HiC_scaffold_12	AUGUSTUS	CDS	68011820	68011901	1.0	-	1	ID=g4559.t4.CDS29;Parent=g4559.t4
HiC_scaffold_12	gmst	CDS	68011820	68011901	588.700665	-	1	ID=g4559.t1.CDS30;Parent=g4559.t1
HiC_scaffold_12	gmst	exon	68011820	68011901	588.700665	-	1	ID=g4559.t1.exon30;Parent=g4559.t1
HiC_scaffold_12	gmst	CDS	68011820	68011901	659.261467	-	1	ID=g4559.t2.CDS29;Parent=g4559.t2
HiC_scaffold_12	gmst	exon	68011820	68011901	659.261467	-	1	ID=g4559.t2.exon29;Parent=g4559.t2
HiC_scaffold_12	AUGUSTUS	intron	68011902	68022105	1.0	-	.	ID=g4559.t3.intron30;Parent=g4559.t3
HiC_scaffold_12	AUGUSTUS	intron	68011902	68022105	1.0	-	.	ID=g4559.t4.intron29;Parent=g4559.t4
HiC_scaffold_12	gmst	intron	68011902	68022105	588.700665	-	0	ID=g4559.t1.intron30;Parent=g4559.t1
HiC_scaffold_12	gmst	intron	68011902	68022105	659.261467	-	0	ID=g4559.t2.intron29;Parent=g4559.t2
HiC_scaffold_12	AUGUSTUS	exon	68022106	68022371	.	-	.	ID=g4559.t3.exon31;Parent=g4559.t3
HiC_scaffold_12	AUGUSTUS	exon	68022106	68022371	.	-	.	ID=g4559.t4.exon30;Parent=g4559.t4
HiC_scaffold_12	AUGUSTUS	CDS	68022106	68022371	1.0	-	0	ID=g4559.t3.CDS31;Parent=g4559.t3
HiC_scaffold_12	AUGUSTUS	CDS	68022106	68022371	1.0	-	0	ID=g4559.t4.CDS30;Parent=g4559.t4
HiC_scaffold_12	gmst	CDS	68022106	68022371	588.700665	-	0	ID=g4559.t1.CDS31;Parent=g4559.t1
HiC_scaffold_12	gmst	exon	68022106	68022371	588.700665	-	0	ID=g4559.t1.exon31;Parent=g4559.t1
HiC_scaffold_12	gmst	CDS	68022106	68022371	659.261467	-	0	ID=g4559.t2.CDS30;Parent=g4559.t2
HiC_scaffold_12	gmst	exon	68022106	68022371	659.261467	-	0	ID=g4559.t2.exon30;Parent=g4559.t2
HiC_scaffold_12	AUGUSTUS	intron	68022372	68027746	1.0	-	.	ID=g4559.t3.intron31;Parent=g4559.t3
HiC_scaffold_12	AUGUSTUS	intron	68022372	68027746	1.0	-	.	ID=g4559.t4.intron30;Parent=g4559.t4
HiC_scaffold_12	gmst	intron	68022372	68027746	588.700665	-	0	ID=g4559.t1.intron31;Parent=g4559.t1
HiC_scaffold_12	gmst	intron	68022372	68027746	659.261467	-	0	ID=g4559.t2.intron30;Parent=g4559.t2
HiC_scaffold_12	AUGUSTUS	exon	68027747	68027856	.	-	.	ID=g4559.t3.exon32;Parent=g4559.t3
HiC_scaffold_12	AUGUSTUS	exon	68027747	68027856	.	-	.	ID=g4559.t4.exon31;Parent=g4559.t4
HiC_scaffold_12	AUGUSTUS	CDS	68027747	68027856	1.0	-	2	ID=g4559.t3.CDS32;Parent=g4559.t3
HiC_scaffold_12	AUGUSTUS	CDS	68027747	68027856	1.0	-	2	ID=g4559.t4.CDS31;Parent=g4559.t4
HiC_scaffold_12	gmst	CDS	68027747	68027856	588.700665	-	2	ID=g4559.t1.CDS32;Parent=g4559.t1
HiC_scaffold_12	gmst	exon	68027747	68027856	588.700665	-	2	ID=g4559.t1.exon32;Parent=g4559.t1
HiC_scaffold_12	gmst	CDS	68027747	68027856	659.261467	-	2	ID=g4559.t2.CDS31;Parent=g4559.t2
HiC_scaffold_12	gmst	exon	68027747	68027856	659.261467	-	2	ID=g4559.t2.exon31;Parent=g4559.t2
HiC_scaffold_12	AUGUSTUS	intron	68027857	68031879	1.0	-	.	ID=g4559.t3.intron32;Parent=g4559.t3
HiC_scaffold_12	AUGUSTUS	intron	68027857	68031879	1.0	-	.	ID=g4559.t4.intron31;Parent=g4559.t4
HiC_scaffold_12	gmst	intron	68027857	68031879	588.700665	-	0	ID=g4559.t1.intron32;Parent=g4559.t1
HiC_scaffold_12	gmst	intron	68027857	68031879	659.261467	-	0	ID=g4559.t2.intron31;Parent=g4559.t2
HiC_scaffold_12	AUGUSTUS	exon	68031880	68031987	.	-	.	ID=g4559.t3.exon33;Parent=g4559.t3
HiC_scaffold_12	AUGUSTUS	exon	68031880	68031987	.	-	.	ID=g4559.t4.exon32;Parent=g4559.t4
HiC_scaffold_12	AUGUSTUS	CDS	68031880	68031987	1.0	-	2	ID=g4559.t3.CDS33;Parent=g4559.t3
HiC_scaffold_12	AUGUSTUS	CDS	68031880	68031987	1.0	-	2	ID=g4559.t4.CDS32;Parent=g4559.t4
HiC_scaffold_12	gmst	CDS	68031880	68031987	588.700665	-	2	ID=g4559.t1.CDS33;Parent=g4559.t1
HiC_scaffold_12	gmst	exon	68031880	68031987	588.700665	-	2	ID=g4559.t1.exon33;Parent=g4559.t1
HiC_scaffold_12	gmst	CDS	68031880	68031987	659.261467	-	2	ID=g4559.t2.CDS32;Parent=g4559.t2
HiC_scaffold_12	gmst	exon	68031880	68031987	659.261467	-	2	ID=g4559.t2.exon32;Parent=g4559.t2
HiC_scaffold_12	AUGUSTUS	intron	68031988	68036901	1.0	-	.	ID=g4559.t3.intron33;Parent=g4559.t3
HiC_scaffold_12	AUGUSTUS	intron	68031988	68036901	1.0	-	.	ID=g4559.t4.intron32;Parent=g4559.t4
HiC_scaffold_12	gmst	intron	68031988	68036901	588.700665	-	0	ID=g4559.t1.intron33;Parent=g4559.t1
HiC_scaffold_12	gmst	intron	68031988	68036901	659.261467	-	0	ID=g4559.t2.intron32;Parent=g4559.t2
HiC_scaffold_12	AUGUSTUS	exon	68036902	68036983	.	-	.	ID=g4559.t3.exon34;Parent=g4559.t3
HiC_scaffold_12	AUGUSTUS	exon	68036902	68036983	.	-	.	ID=g4559.t4.exon33;Parent=g4559.t4
HiC_scaffold_12	AUGUSTUS	CDS	68036902	68036983	1.0	-	0	ID=g4559.t3.CDS34;Parent=g4559.t3
HiC_scaffold_12	AUGUSTUS	CDS	68036902	68036983	1.0	-	0	ID=g4559.t4.CDS33;Parent=g4559.t4
HiC_scaffold_12	gmst	CDS	68036902	68036983	588.700665	-	0	ID=g4559.t1.CDS34;Parent=g4559.t1
HiC_scaffold_12	gmst	exon	68036902	68036983	588.700665	-	0	ID=g4559.t1.exon34;Parent=g4559.t1
HiC_scaffold_12	gmst	CDS	68036902	68036983	659.261467	-	0	ID=g4559.t2.CDS33;Parent=g4559.t2
HiC_scaffold_12	gmst	exon	68036902	68036983	659.261467	-	0	ID=g4559.t2.exon33;Parent=g4559.t2
HiC_scaffold_12	AUGUSTUS	intron	68036984	68038333	1.0	-	.	ID=g4559.t3.intron34;Parent=g4559.t3
HiC_scaffold_12	AUGUSTUS	intron	68036984	68038333	1.0	-	.	ID=g4559.t4.intron33;Parent=g4559.t4
HiC_scaffold_12	gmst	intron	68036984	68038333	588.700665	-	0	ID=g4559.t1.intron34;Parent=g4559.t1
HiC_scaffold_12	gmst	intron	68036984	68038333	659.261467	-	0	ID=g4559.t2.intron33;Parent=g4559.t2
HiC_scaffold_12	AUGUSTUS	exon	68038334	68038477	.	-	.	ID=g4559.t3.exon35;Parent=g4559.t3
HiC_scaffold_12	AUGUSTUS	exon	68038334	68038477	.	-	.	ID=g4559.t4.exon34;Parent=g4559.t4
HiC_scaffold_12	AUGUSTUS	CDS	68038334	68038477	1.0	-	0	ID=g4559.t3.CDS35;Parent=g4559.t3
HiC_scaffold_12	AUGUSTUS	CDS	68038334	68038477	1.0	-	0	ID=g4559.t4.CDS34;Parent=g4559.t4
HiC_scaffold_12	gmst	CDS	68038334	68038477	588.700665	-	0	ID=g4559.t1.CDS35;Parent=g4559.t1
HiC_scaffold_12	gmst	exon	68038334	68038477	588.700665	-	0	ID=g4559.t1.exon35;Parent=g4559.t1
HiC_scaffold_12	gmst	CDS	68038334	68038477	659.261467	-	0	ID=g4559.t2.CDS34;Parent=g4559.t2
HiC_scaffold_12	gmst	exon	68038334	68038477	659.261467	-	0	ID=g4559.t2.exon34;Parent=g4559.t2
HiC_scaffold_12	AUGUSTUS	intron	68038478	68044703	1.0	-	.	ID=g4559.t3.intron35;Parent=g4559.t3
HiC_scaffold_12	AUGUSTUS	intron	68038478	68044703	1.0	-	.	ID=g4559.t4.intron34;Parent=g4559.t4
HiC_scaffold_12	gmst	intron	68038478	68044703	588.700665	-	0	ID=g4559.t1.intron35;Parent=g4559.t1
HiC_scaffold_12	gmst	intron	68038478	68044703	659.261467	-	0	ID=g4559.t2.intron34;Parent=g4559.t2
HiC_scaffold_12	AUGUSTUS	exon	68044704	68044860	.	-	.	ID=g4559.t3.exon36;Parent=g4559.t3
HiC_scaffold_12	AUGUSTUS	exon	68044704	68044860	.	-	.	ID=g4559.t4.exon35;Parent=g4559.t4
HiC_scaffold_12	AUGUSTUS	CDS	68044704	68044860	1.0	-	1	ID=g4559.t3.CDS36;Parent=g4559.t3
HiC_scaffold_12	AUGUSTUS	CDS	68044704	68044860	1.0	-	1	ID=g4559.t4.CDS35;Parent=g4559.t4
HiC_scaffold_12	gmst	CDS	68044704	68044860	588.700665	-	1	ID=g4559.t1.CDS36;Parent=g4559.t1
HiC_scaffold_12	gmst	exon	68044704	68044860	588.700665	-	1	ID=g4559.t1.exon36;Parent=g4559.t1
HiC_scaffold_12	gmst	CDS	68044704	68044860	659.261467	-	1	ID=g4559.t2.CDS35;Parent=g4559.t2
HiC_scaffold_12	gmst	exon	68044704	68044860	659.261467	-	1	ID=g4559.t2.exon35;Parent=g4559.t2
HiC_scaffold_12	AUGUSTUS	intron	68044861	68081494	1.0	-	.	ID=g4559.t3.intron36;Parent=g4559.t3
HiC_scaffold_12	AUGUSTUS	intron	68044861	68081494	1.0	-	.	ID=g4559.t4.intron35;Parent=g4559.t4
HiC_scaffold_12	gmst	intron	68044861	68081494	588.700665	-	0	ID=g4559.t1.intron36;Parent=g4559.t1
HiC_scaffold_12	gmst	intron	68044861	68081494	659.261467	-	0	ID=g4559.t2.intron35;Parent=g4559.t2
HiC_scaffold_12	AUGUSTUS	exon	68081495	68081639	.	-	.	ID=g4559.t3.exon37;Parent=g4559.t3
HiC_scaffold_12	AUGUSTUS	exon	68081495	68081639	.	-	.	ID=g4559.t4.exon36;Parent=g4559.t4
HiC_scaffold_12	AUGUSTUS	CDS	68081495	68081639	1.0	-	2	ID=g4559.t3.CDS37;Parent=g4559.t3
HiC_scaffold_12	AUGUSTUS	CDS	68081495	68081639	1.0	-	2	ID=g4559.t4.CDS36;Parent=g4559.t4
HiC_scaffold_12	gmst	CDS	68081495	68081639	588.700665	-	2	ID=g4559.t1.CDS37;Parent=g4559.t1
HiC_scaffold_12	gmst	exon	68081495	68081639	588.700665	-	2	ID=g4559.t1.exon37;Parent=g4559.t1
HiC_scaffold_12	gmst	CDS	68081495	68081639	659.261467	-	2	ID=g4559.t2.CDS36;Parent=g4559.t2
HiC_scaffold_12	gmst	exon	68081495	68081639	659.261467	-	2	ID=g4559.t2.exon36;Parent=g4559.t2
HiC_scaffold_12	AUGUSTUS	intron	68081640	68085051	1.0	-	.	ID=g4559.t3.intron37;Parent=g4559.t3
HiC_scaffold_12	AUGUSTUS	intron	68081640	68085051	1.0	-	.	ID=g4559.t4.intron36;Parent=g4559.t4
HiC_scaffold_12	gmst	intron	68081640	68085051	588.700665	-	0	ID=g4559.t1.intron37;Parent=g4559.t1
HiC_scaffold_12	gmst	intron	68081640	68085051	659.261467	-	0	ID=g4559.t2.intron36;Parent=g4559.t2
HiC_scaffold_12	AUGUSTUS	exon	68085052	68085223	.	-	.	ID=g4559.t3.exon38;Parent=g4559.t3
HiC_scaffold_12	AUGUSTUS	exon	68085052	68085223	.	-	.	ID=g4559.t4.exon37;Parent=g4559.t4
HiC_scaffold_12	AUGUSTUS	CDS	68085052	68085223	1.0	-	0	ID=g4559.t3.CDS38;Parent=g4559.t3
HiC_scaffold_12	AUGUSTUS	CDS	68085052	68085223	1.0	-	0	ID=g4559.t4.CDS37;Parent=g4559.t4
HiC_scaffold_12	gmst	CDS	68085052	68085223	588.700665	-	0	ID=g4559.t1.CDS38;Parent=g4559.t1
HiC_scaffold_12	gmst	exon	68085052	68085223	588.700665	-	0	ID=g4559.t1.exon38;Parent=g4559.t1
HiC_scaffold_12	gmst	CDS	68085052	68085223	659.261467	-	0	ID=g4559.t2.CDS37;Parent=g4559.t2
HiC_scaffold_12	gmst	exon	68085052	68085223	659.261467	-	0	ID=g4559.t2.exon37;Parent=g4559.t2
HiC_scaffold_12	AUGUSTUS	intron	68085224	68099125	1.0	-	.	ID=g4559.t3.intron38;Parent=g4559.t3
HiC_scaffold_12	AUGUSTUS	intron	68085224	68099125	1.0	-	.	ID=g4559.t4.intron37;Parent=g4559.t4
HiC_scaffold_12	gmst	intron	68085224	68099125	588.700665	-	0	ID=g4559.t1.intron38;Parent=g4559.t1
HiC_scaffold_12	gmst	intron	68085224	68099125	659.261467	-	0	ID=g4559.t2.intron37;Parent=g4559.t2
HiC_scaffold_12	AUGUSTUS	exon	68099126	68099236	.	-	.	ID=g4559.t3.exon39;Parent=g4559.t3
HiC_scaffold_12	AUGUSTUS	exon	68099126	68099236	.	-	.	ID=g4559.t4.exon38;Parent=g4559.t4
HiC_scaffold_12	AUGUSTUS	CDS	68099126	68099236	0.99	-	0	ID=g4559.t4.CDS38;Parent=g4559.t4
HiC_scaffold_12	AUGUSTUS	CDS	68099126	68099236	1.0	-	0	ID=g4559.t3.CDS39;Parent=g4559.t3
HiC_scaffold_12	gmst	CDS	68099126	68099236	588.700665	-	0	ID=g4559.t1.CDS39;Parent=g4559.t1
HiC_scaffold_12	gmst	exon	68099126	68099236	588.700665	-	0	ID=g4559.t1.exon39;Parent=g4559.t1
HiC_scaffold_12	gmst	CDS	68099126	68099236	659.261467	-	0	ID=g4559.t2.CDS38;Parent=g4559.t2
HiC_scaffold_12	gmst	exon	68099126	68099236	659.261467	-	0	ID=g4559.t2.exon38;Parent=g4559.t2
HiC_scaffold_12	AUGUSTUS	intron	68099237	68105349	0.33	-	.	ID=g4559.t4.intron38;Parent=g4559.t4
HiC_scaffold_12	AUGUSTUS	intron	68099237	68105349	0.42	-	.	ID=g4559.t3.intron39;Parent=g4559.t3
HiC_scaffold_12	gmst	intron	68099237	68243933	588.700665	-	0	ID=g4559.t1.intron39;Parent=g4559.t1
HiC_scaffold_12	gmst	intron	68099237	68243933	659.261467	-	0	ID=g4559.t2.intron38;Parent=g4559.t2
HiC_scaffold_12	AUGUSTUS	exon	68105350	68105452	.	-	.	ID=g4559.t3.exon40;Parent=g4559.t3
HiC_scaffold_12	AUGUSTUS	exon	68105350	68105452	.	-	.	ID=g4559.t4.exon39;Parent=g4559.t4
HiC_scaffold_12	AUGUSTUS	CDS	68105350	68105452	0.33	-	1	ID=g4559.t4.CDS39;Parent=g4559.t4
HiC_scaffold_12	AUGUSTUS	CDS	68105350	68105452	0.42	-	1	ID=g4559.t3.CDS40;Parent=g4559.t3
HiC_scaffold_12	AUGUSTUS	intron	68105453	68113156	0.31	-	.	ID=g4559.t4.intron39;Parent=g4559.t4
HiC_scaffold_12	AUGUSTUS	intron	68105453	68113156	0.4	-	.	ID=g4559.t3.intron40;Parent=g4559.t3
HiC_scaffold_12	AUGUSTUS	exon	68113157	68113248	.	-	.	ID=g4559.t3.exon41;Parent=g4559.t3
HiC_scaffold_12	AUGUSTUS	exon	68113157	68113248	.	-	.	ID=g4559.t4.exon40;Parent=g4559.t4
HiC_scaffold_12	AUGUSTUS	CDS	68113157	68113248	0.71	-	0	ID=g4559.t4.CDS40;Parent=g4559.t4
HiC_scaffold_12	AUGUSTUS	CDS	68113157	68113248	0.8	-	0	ID=g4559.t3.CDS41;Parent=g4559.t3
HiC_scaffold_12	AUGUSTUS	start_codon	68113246	68113248	.	-	0	ID=g4559.t3.start1;Parent=g4559.t3
HiC_scaffold_12	AUGUSTUS	start_codon	68113246	68113248	.	-	0	ID=g4559.t4.start1;Parent=g4559.t4
HiC_scaffold_12	gmst	CDS	68243934	68243960	588.700665	-	0	ID=g4559.t1.CDS40;Parent=g4559.t1
HiC_scaffold_12	gmst	exon	68243934	68243960	588.700665	-	0	ID=g4559.t1.exon40;Parent=g4559.t1
HiC_scaffold_12	gmst	CDS	68243934	68243960	659.261467	-	0	ID=g4559.t2.CDS39;Parent=g4559.t2
HiC_scaffold_12	gmst	exon	68243934	68243960	659.261467	-	0	ID=g4559.t2.exon39;Parent=g4559.t2
HiC_scaffold_12	gmst	start_codon	68243958	68243960	588.700665	-	0	ID=g4559.t1.start1;Parent=g4559.t1
HiC_scaffold_12	gmst	start_codon	68243958	68243960	659.261467	-	0	ID=g4559.t2.start1;Parent=g4559.t2
HiC_scaffold_12	AUGUSTUS	stop_codon	68324103	68324105	.	-	0	ID=g4560.t1.stop1;Parent=g4560.t1
HiC_scaffold_12	gmst	stop_codon	68324103	68324105	175.258487	-	0	ID=g4560.t2.stop1;Parent=g4560.t2
HiC_scaffold_12	AUGUSTUS	exon	68324103	68324249	.	-	.	ID=g4560.t1.exon1;Parent=g4560.t1
HiC_scaffold_12	AUGUSTUS	CDS	68324103	68324249	1.0	-	0	ID=g4560.t1.CDS1;Parent=g4560.t1
HiC_scaffold_12	gmst	CDS	68324103	68324249	175.258487	-	0	ID=g4560.t2.CDS1;Parent=g4560.t2
HiC_scaffold_12	gmst	exon	68324103	68324249	175.258487	-	0	ID=g4560.t2.exon1;Parent=g4560.t2
HiC_scaffold_12	AUGUSTUS	gene	68324103	68329246	.	-	.	ID=g4560
HiC_scaffold_12	gmst	mRNA	68324103	68329246	.	-	.	ID=g4560.t2;Parent=g4560;em_target=9668.ENSMPUP00000008761;em_score=1497.5;em_evalue=0.0;em_tcov=.;em_OGs=KOG1632@1|root,KOG1632@2759|Eukaryota,38F18@33154|Opisthokonta,3BFPJ@33208|Metazoa,3CZT4@33213|Bilateria,4854Q@7711|Chordata,48ZCU@7742|Vertebrata,3J8RE@40674|Mammalia,3EMT0@33554|Carnivora;em_COG_cat=S;em_desc=finger protein 1;em_max_annot_lvl=33208|Metazoa;em_Preferred_name=CXXC1;em_KEGG_ko=ko:K14960;em_BRITE=ko00000,ko03000,ko03036;em_PFAMs=PHD,zf-CXXC,zf-CpG_bind_C;em_GOs=GO:0000976,GO:0000981,GO:0000987,GO:0001067,GO:0003674,GO:0003676,GO:0003677,GO:0003690,GO:0003700,GO:0005488,GO:0005575,GO:0005622,GO:0005623,GO:0005634,GO:0005654,GO:0005737,GO:0005829,GO:0006325,GO:0006355,GO:0006357,GO:0006464,GO:0006479,GO:0006807,GO:0006950,GO:0006986,GO:0006996,GO:0007154,GO:0007165,GO:0008150,GO:0008152,GO:0008213,GO:0009889,GO:0009891,GO:0009893,GO:0009987,GO:0010033,GO:0010468,GO:0010556,GO:0010557,GO:0010604,GO:0010628,GO:0016043,GO:0016363,GO:0016569,GO:0016570,GO:0016571,GO:0016604,GO:0016607,GO:0018022,GO:0018193,GO:0018205,GO:0019219,GO:0019222,GO:0019538,GO:0023052,GO:0030154,GO:0030968,GO:0031323,GO:0031325,GO:0031326,GO:0031328,GO:0031974,GO:0031981,GO:0032259,GO:0032502,GO:0032991,GO:0033554,GO:0034399,GO:0034620,GO:0034708,GO:0034968,GO:0034976,GO:0035097,GO:0035966,GO:0035967,GO:0036211,GO:0036498,GO:0042221,GO:0043170,GO:0043226,GO:0043227,GO:0043229,GO:0043231,GO:0043233,GO:0043412,GO:0043414,GO:0043565,GO:0044212,GO:0044237,GO:0044238,GO:0044260,GO:0044267,GO:0044422,GO:0044424,GO:0044428,GO:0044444,GO:0044446,GO:0044451,GO:0044464,GO:0045322,GO:0045893,GO:0045935,GO:0048188,GO:0048518,GO:0048522,GO:0048869,GO:0050789,GO:0050794,GO:0050896,GO:0051171,GO:0051173,GO:0051252,GO:0051254,GO:0051276,GO:0051568,GO:0051716,GO:0060255,GO:0060290,GO:0065007,GO:0070013,GO:0070887,GO:0071310,GO:0071704,GO:0071840,GO:0080090,GO:0097159,GO:0140110,GO:1901363,GO:1901564,GO:1902494,GO:1902680,GO:1903506,GO:1903508,GO:1990234,GO:1990837,GO:2000112,GO:2001141
HiC_scaffold_12	AUGUSTUS	mRNA	68324103	68329246	0.9	-	.	ID=g4560.t1;Parent=g4560;em_target=9668.ENSMPUP00000008761;em_score=1535.4;em_evalue=0.0;em_tcov=.;em_OGs=KOG1632@1|root,KOG1632@2759|Eukaryota,38F18@33154|Opisthokonta,3BFPJ@33208|Metazoa,3CZT4@33213|Bilateria,4854Q@7711|Chordata,48ZCU@7742|Vertebrata,3J8RE@40674|Mammalia,3EMT0@33554|Carnivora;em_COG_cat=S;em_desc=finger protein 1;em_max_annot_lvl=33208|Metazoa;em_Preferred_name=CXXC1;em_KEGG_ko=ko:K14960;em_BRITE=ko00000,ko03000,ko03036;em_PFAMs=PHD,zf-CXXC,zf-CpG_bind_C;em_GOs=GO:0000976,GO:0000981,GO:0000987,GO:0001067,GO:0003674,GO:0003676,GO:0003677,GO:0003690,GO:0003700,GO:0005488,GO:0005575,GO:0005622,GO:0005623,GO:0005634,GO:0005654,GO:0005737,GO:0005829,GO:0006325,GO:0006355,GO:0006357,GO:0006464,GO:0006479,GO:0006807,GO:0006950,GO:0006986,GO:0006996,GO:0007154,GO:0007165,GO:0008150,GO:0008152,GO:0008213,GO:0009889,GO:0009891,GO:0009893,GO:0009987,GO:0010033,GO:0010468,GO:0010556,GO:0010557,GO:0010604,GO:0010628,GO:0016043,GO:0016363,GO:0016569,GO:0016570,GO:0016571,GO:0016604,GO:0016607,GO:0018022,GO:0018193,GO:0018205,GO:0019219,GO:0019222,GO:0019538,GO:0023052,GO:0030154,GO:0030968,GO:0031323,GO:0031325,GO:0031326,GO:0031328,GO:0031974,GO:0031981,GO:0032259,GO:0032502,GO:0032991,GO:0033554,GO:0034399,GO:0034620,GO:0034708,GO:0034968,GO:0034976,GO:0035097,GO:0035966,GO:0035967,GO:0036211,GO:0036498,GO:0042221,GO:0043170,GO:0043226,GO:0043227,GO:0043229,GO:0043231,GO:0043233,GO:0043412,GO:0043414,GO:0043565,GO:0044212,GO:0044237,GO:0044238,GO:0044260,GO:0044267,GO:0044422,GO:0044424,GO:0044428,GO:0044444,GO:0044446,GO:0044451,GO:0044464,GO:0045322,GO:0045893,GO:0045935,GO:0048188,GO:0048518,GO:0048522,GO:0048869,GO:0050789,GO:0050794,GO:0050896,GO:0051171,GO:0051173,GO:0051252,GO:0051254,GO:0051276,GO:0051568,GO:0051716,GO:0060255,GO:0060290,GO:0065007,GO:0070013,GO:0070887,GO:0071310,GO:0071704,GO:0071840,GO:0080090,GO:0097159,GO:0140110,GO:1901363,GO:1901564,GO:1902494,GO:1902680,GO:1903506,GO:1903508,GO:1990234,GO:1990837,GO:2000112,GO:2001141
HiC_scaffold_12	AUGUSTUS	intron	68324250	68324332	1.0	-	.	ID=g4560.t1.intron1;Parent=g4560.t1
HiC_scaffold_12	gmst	intron	68324250	68324332	175.258487	-	0	ID=g4560.t2.intron1;Parent=g4560.t2
HiC_scaffold_12	AUGUSTUS	exon	68324333	68324485	.	-	.	ID=g4560.t1.exon2;Parent=g4560.t1
HiC_scaffold_12	AUGUSTUS	CDS	68324333	68324485	0.99	-	0	ID=g4560.t1.CDS2;Parent=g4560.t1
HiC_scaffold_12	gmst	CDS	68324333	68324485	175.258487	-	0	ID=g4560.t2.CDS2;Parent=g4560.t2
HiC_scaffold_12	gmst	exon	68324333	68324485	175.258487	-	0	ID=g4560.t2.exon2;Parent=g4560.t2
HiC_scaffold_12	AUGUSTUS	intron	68324486	68324805	1.0	-	.	ID=g4560.t1.intron2;Parent=g4560.t1
HiC_scaffold_12	gmst	intron	68324486	68324805	175.258487	-	0	ID=g4560.t2.intron2;Parent=g4560.t2
HiC_scaffold_12	AUGUSTUS	exon	68324806	68324902	.	-	.	ID=g4560.t1.exon3;Parent=g4560.t1
HiC_scaffold_12	AUGUSTUS	CDS	68324806	68324902	1.0	-	1	ID=g4560.t1.CDS3;Parent=g4560.t1
HiC_scaffold_12	gmst	CDS	68324806	68324902	175.258487	-	1	ID=g4560.t2.CDS3;Parent=g4560.t2
HiC_scaffold_12	gmst	exon	68324806	68324902	175.258487	-	1	ID=g4560.t2.exon3;Parent=g4560.t2
HiC_scaffold_12	AUGUSTUS	intron	68324903	68325049	1.0	-	.	ID=g4560.t1.intron3;Parent=g4560.t1
HiC_scaffold_12	gmst	intron	68324903	68325049	175.258487	-	0	ID=g4560.t2.intron3;Parent=g4560.t2
HiC_scaffold_12	AUGUSTUS	exon	68325050	68325099	.	-	.	ID=g4560.t1.exon4;Parent=g4560.t1
HiC_scaffold_12	AUGUSTUS	CDS	68325050	68325099	1.0	-	0	ID=g4560.t1.CDS4;Parent=g4560.t1
HiC_scaffold_12	gmst	CDS	68325050	68325099	175.258487	-	0	ID=g4560.t2.CDS4;Parent=g4560.t2
HiC_scaffold_12	gmst	exon	68325050	68325099	175.258487	-	0	ID=g4560.t2.exon4;Parent=g4560.t2
HiC_scaffold_12	AUGUSTUS	intron	68325100	68325227	1.0	-	.	ID=g4560.t1.intron4;Parent=g4560.t1
HiC_scaffold_12	gmst	intron	68325100	68325227	175.258487	-	0	ID=g4560.t2.intron4;Parent=g4560.t2
HiC_scaffold_12	AUGUSTUS	exon	68325228	68325338	.	-	.	ID=g4560.t1.exon5;Parent=g4560.t1
HiC_scaffold_12	AUGUSTUS	CDS	68325228	68325338	1.0	-	0	ID=g4560.t1.CDS5;Parent=g4560.t1
HiC_scaffold_12	gmst	CDS	68325228	68325338	175.258487	-	0	ID=g4560.t2.CDS5;Parent=g4560.t2
HiC_scaffold_12	gmst	exon	68325228	68325338	175.258487	-	0	ID=g4560.t2.exon5;Parent=g4560.t2
HiC_scaffold_12	AUGUSTUS	intron	68325339	68325416	1.0	-	.	ID=g4560.t1.intron5;Parent=g4560.t1
HiC_scaffold_12	gmst	intron	68325339	68325416	175.258487	-	0	ID=g4560.t2.intron5;Parent=g4560.t2
HiC_scaffold_12	AUGUSTUS	exon	68325417	68325624	.	-	.	ID=g4560.t1.exon6;Parent=g4560.t1
HiC_scaffold_12	AUGUSTUS	CDS	68325417	68325624	1.0	-	1	ID=g4560.t1.CDS6;Parent=g4560.t1
HiC_scaffold_12	gmst	CDS	68325417	68325624	175.258487	-	1	ID=g4560.t2.CDS6;Parent=g4560.t2
HiC_scaffold_12	gmst	exon	68325417	68325624	175.258487	-	1	ID=g4560.t2.exon6;Parent=g4560.t2
HiC_scaffold_12	AUGUSTUS	intron	68325625	68325918	1.0	-	.	ID=g4560.t1.intron6;Parent=g4560.t1
HiC_scaffold_12	gmst	intron	68325625	68325918	175.258487	-	0	ID=g4560.t2.intron6;Parent=g4560.t2
HiC_scaffold_12	AUGUSTUS	exon	68325919	68326103	.	-	.	ID=g4560.t1.exon7;Parent=g4560.t1
HiC_scaffold_12	AUGUSTUS	CDS	68325919	68326103	1.0	-	0	ID=g4560.t1.CDS7;Parent=g4560.t1
HiC_scaffold_12	gmst	CDS	68325919	68326103	175.258487	-	0	ID=g4560.t2.CDS7;Parent=g4560.t2
HiC_scaffold_12	gmst	exon	68325919	68326103	175.258487	-	0	ID=g4560.t2.exon7;Parent=g4560.t2
HiC_scaffold_12	AUGUSTUS	intron	68326104	68326278	1.0	-	.	ID=g4560.t1.intron7;Parent=g4560.t1
HiC_scaffold_12	gmst	intron	68326104	68326278	175.258487	-	0	ID=g4560.t2.intron7;Parent=g4560.t2
HiC_scaffold_12	AUGUSTUS	exon	68326279	68326386	.	-	.	ID=g4560.t1.exon8;Parent=g4560.t1
HiC_scaffold_12	AUGUSTUS	CDS	68326279	68326386	1.0	-	0	ID=g4560.t1.CDS8;Parent=g4560.t1
HiC_scaffold_12	gmst	CDS	68326279	68326386	175.258487	-	0	ID=g4560.t2.CDS8;Parent=g4560.t2
HiC_scaffold_12	gmst	exon	68326279	68326386	175.258487	-	0	ID=g4560.t2.exon8;Parent=g4560.t2
HiC_scaffold_12	AUGUSTUS	intron	68326387	68326556	1.0	-	.	ID=g4560.t1.intron8;Parent=g4560.t1
HiC_scaffold_12	gmst	intron	68326387	68326556	175.258487	-	0	ID=g4560.t2.intron8;Parent=g4560.t2
HiC_scaffold_12	AUGUSTUS	exon	68326557	68326802	.	-	.	ID=g4560.t1.exon9;Parent=g4560.t1
HiC_scaffold_12	AUGUSTUS	CDS	68326557	68326802	1.0	-	0	ID=g4560.t1.CDS9;Parent=g4560.t1
HiC_scaffold_12	gmst	CDS	68326557	68326802	175.258487	-	0	ID=g4560.t2.CDS9;Parent=g4560.t2
HiC_scaffold_12	gmst	exon	68326557	68326802	175.258487	-	0	ID=g4560.t2.exon9;Parent=g4560.t2
HiC_scaffold_12	AUGUSTUS	intron	68326803	68326879	1.0	-	.	ID=g4560.t1.intron9;Parent=g4560.t1
HiC_scaffold_12	gmst	intron	68326803	68327315	175.258487	-	0	ID=g4560.t2.intron9;Parent=g4560.t2
HiC_scaffold_12	AUGUSTUS	exon	68326880	68326906	.	-	.	ID=g4560.t1.exon10;Parent=g4560.t1
HiC_scaffold_12	AUGUSTUS	CDS	68326880	68326906	1.0	-	0	ID=g4560.t1.CDS10;Parent=g4560.t1
HiC_scaffold_12	AUGUSTUS	intron	68326907	68327315	1.0	-	.	ID=g4560.t1.intron10;Parent=g4560.t1
HiC_scaffold_12	AUGUSTUS	exon	68327316	68327492	.	-	.	ID=g4560.t1.exon11;Parent=g4560.t1
HiC_scaffold_12	AUGUSTUS	CDS	68327316	68327492	1.0	-	0	ID=g4560.t1.CDS11;Parent=g4560.t1
HiC_scaffold_12	gmst	CDS	68327316	68327492	175.258487	-	0	ID=g4560.t2.CDS10;Parent=g4560.t2
HiC_scaffold_12	gmst	exon	68327316	68327492	175.258487	-	0	ID=g4560.t2.exon10;Parent=g4560.t2
HiC_scaffold_12	AUGUSTUS	intron	68327493	68327583	1.0	-	.	ID=g4560.t1.intron11;Parent=g4560.t1
HiC_scaffold_12	gmst	intron	68327493	68327583	175.258487	-	0	ID=g4560.t2.intron10;Parent=g4560.t2
HiC_scaffold_12	AUGUSTUS	exon	68327584	68327819	.	-	.	ID=g4560.t1.exon12;Parent=g4560.t1
HiC_scaffold_12	AUGUSTUS	CDS	68327584	68327819	1.0	-	2	ID=g4560.t1.CDS12;Parent=g4560.t1
HiC_scaffold_12	gmst	CDS	68327584	68327819	175.258487	-	2	ID=g4560.t2.CDS11;Parent=g4560.t2
HiC_scaffold_12	gmst	exon	68327584	68327819	175.258487	-	2	ID=g4560.t2.exon11;Parent=g4560.t2
HiC_scaffold_12	AUGUSTUS	intron	68327820	68328108	1.0	-	.	ID=g4560.t1.intron12;Parent=g4560.t1
HiC_scaffold_12	gmst	intron	68327820	68328108	175.258487	-	0	ID=g4560.t2.intron11;Parent=g4560.t2
HiC_scaffold_12	AUGUSTUS	exon	68328109	68328209	.	-	.	ID=g4560.t1.exon13;Parent=g4560.t1
HiC_scaffold_12	AUGUSTUS	CDS	68328109	68328209	1.0	-	1	ID=g4560.t1.CDS13;Parent=g4560.t1
HiC_scaffold_12	gmst	CDS	68328109	68328209	175.258487	-	1	ID=g4560.t2.CDS12;Parent=g4560.t2
HiC_scaffold_12	gmst	exon	68328109	68328209	175.258487	-	1	ID=g4560.t2.exon12;Parent=g4560.t2
HiC_scaffold_12	AUGUSTUS	intron	68328210	68328309	1.0	-	.	ID=g4560.t1.intron13;Parent=g4560.t1
HiC_scaffold_12	gmst	intron	68328210	68328309	175.258487	-	0	ID=g4560.t2.intron12;Parent=g4560.t2
HiC_scaffold_12	AUGUSTUS	exon	68328310	68328428	.	-	.	ID=g4560.t1.exon14;Parent=g4560.t1
HiC_scaffold_12	AUGUSTUS	CDS	68328310	68328428	1.0	-	0	ID=g4560.t1.CDS14;Parent=g4560.t1
HiC_scaffold_12	gmst	CDS	68328310	68328428	175.258487	-	0	ID=g4560.t2.CDS13;Parent=g4560.t2
HiC_scaffold_12	gmst	exon	68328310	68328428	175.258487	-	0	ID=g4560.t2.exon13;Parent=g4560.t2
HiC_scaffold_12	AUGUSTUS	intron	68328429	68329243	1.0	-	.	ID=g4560.t1.intron14;Parent=g4560.t1
HiC_scaffold_12	gmst	intron	68328429	68329243	175.258487	-	0	ID=g4560.t2.intron13;Parent=g4560.t2
HiC_scaffold_12	AUGUSTUS	exon	68329244	68329246	.	-	.	ID=g4560.t1.exon15;Parent=g4560.t1
HiC_scaffold_12	AUGUSTUS	start_codon	68329244	68329246	.	-	0	ID=g4560.t1.start1;Parent=g4560.t1
HiC_scaffold_12	AUGUSTUS	CDS	68329244	68329246	0.91	-	0	ID=g4560.t1.CDS15;Parent=g4560.t1
HiC_scaffold_12	gmst	CDS	68329244	68329246	175.258487	-	0	ID=g4560.t2.CDS14;Parent=g4560.t2
HiC_scaffold_12	gmst	exon	68329244	68329246	175.258487	-	0	ID=g4560.t2.exon14;Parent=g4560.t2
HiC_scaffold_12	gmst	start_codon	68329244	68329246	175.258487	-	0	ID=g4560.t2.start1;Parent=g4560.t2
HiC_scaffold_12	AUGUSTUS	start_codon	68359192	68359194	.	+	0	ID=g4561.t1.start1;Parent=g4561.t1
HiC_scaffold_12	AUGUSTUS	exon	68359192	68359279	.	+	.	ID=g4561.t1.exon1;Parent=g4561.t1
HiC_scaffold_12	AUGUSTUS	CDS	68359192	68359279	1.0	+	0	ID=g4561.t1.CDS1;Parent=g4561.t1
HiC_scaffold_12	AUGUSTUS	gene	68359192	68372289	.	+	.	ID=g4561
HiC_scaffold_12	AUGUSTUS	mRNA	68359192	68372289	1.0	+	.	ID=g4561.t1;Parent=g4561;em_target=9707.XP_004410514.1;em_score=549.5;em_evalue=3.4e-168;em_tcov=.;em_OGs=KOG4832@1|root,KOG4832@2759|Eukaryota,38FJM@33154|Opisthokonta,3BG6A@33208|Metazoa,3D1K7@33213|Bilateria,489WV@7711|Chordata,48X91@7742|Vertebrata,3JBSQ@40674|Mammalia,3ETPY@33554|Carnivora;em_COG_cat=S;em_desc=Spindle and kinetochore associated complex subunit 1;em_max_annot_lvl=33208|Metazoa;em_Preferred_name=SKA1;em_PFAMs=SKA1;em_GOs=GO:0000278,GO:0000775,GO:0000776,GO:0000777,GO:0000779,GO:0000793,GO:0000940,GO:0003674,GO:0005488,GO:0005515,GO:0005575,GO:0005622,GO:0005623,GO:0005694,GO:0005737,GO:0005819,GO:0005829,GO:0005856,GO:0005874,GO:0005876,GO:0007049,GO:0007059,GO:0008017,GO:0008092,GO:0008150,GO:0009987,GO:0015630,GO:0015631,GO:0031110,GO:0032886,GO:0032991,GO:0033043,GO:0043226,GO:0043228,GO:0043229,GO:0043232,GO:0044422,GO:0044424,GO:0044427,GO:0044430,GO:0044444,GO:0044446,GO:0044464,GO:0050789,GO:0050794,GO:0051128,GO:0051301,GO:0051493,GO:0065007,GO:0070507,GO:0098687,GO:0099080,GO:0099081,GO:0099512,GO:0099513
HiC_scaffold_12	AUGUSTUS	intron	68359280	68362489	1.0	+	.	ID=g4561.t1.intron1;Parent=g4561.t1
HiC_scaffold_12	AUGUSTUS	exon	68362490	68362614	.	+	.	ID=g4561.t1.exon2;Parent=g4561.t1
HiC_scaffold_12	AUGUSTUS	CDS	68362490	68362614	1.0	+	2	ID=g4561.t1.CDS2;Parent=g4561.t1
HiC_scaffold_12	AUGUSTUS	intron	68362615	68364157	1.0	+	.	ID=g4561.t1.intron2;Parent=g4561.t1
HiC_scaffold_12	AUGUSTUS	exon	68364158	68364255	.	+	.	ID=g4561.t1.exon3;Parent=g4561.t1
HiC_scaffold_12	AUGUSTUS	CDS	68364158	68364255	1.0	+	0	ID=g4561.t1.CDS3;Parent=g4561.t1
HiC_scaffold_12	AUGUSTUS	intron	68364256	68367346	1.0	+	.	ID=g4561.t1.intron3;Parent=g4561.t1
HiC_scaffold_12	AUGUSTUS	exon	68367347	68367484	.	+	.	ID=g4561.t1.exon4;Parent=g4561.t1
HiC_scaffold_12	AUGUSTUS	CDS	68367347	68367484	1.0	+	1	ID=g4561.t1.CDS4;Parent=g4561.t1
HiC_scaffold_12	AUGUSTUS	intron	68367485	68371174	1.0	+	.	ID=g4561.t1.intron4;Parent=g4561.t1
HiC_scaffold_12	AUGUSTUS	exon	68371175	68371344	.	+	.	ID=g4561.t1.exon5;Parent=g4561.t1
HiC_scaffold_12	AUGUSTUS	CDS	68371175	68371344	1.0	+	1	ID=g4561.t1.CDS5;Parent=g4561.t1
HiC_scaffold_12	AUGUSTUS	intron	68371345	68372140	1.0	+	.	ID=g4561.t1.intron5;Parent=g4561.t1
HiC_scaffold_12	AUGUSTUS	exon	68372141	68372289	.	+	.	ID=g4561.t1.exon6;Parent=g4561.t1
HiC_scaffold_12	AUGUSTUS	CDS	68372141	68372289	1.0	+	2	ID=g4561.t1.CDS6;Parent=g4561.t1
HiC_scaffold_12	AUGUSTUS	stop_codon	68372287	68372289	.	+	0	ID=g4561.t1.stop1;Parent=g4561.t1
HiC_scaffold_12	AUGUSTUS	start_codon	68550773	68550775	.	+	0	ID=g4562.t1.start1;Parent=g4562.t1
HiC_scaffold_12	AUGUSTUS	exon	68550773	68551318	.	+	.	ID=g4562.t1.exon1;Parent=g4562.t1
HiC_scaffold_12	AUGUSTUS	CDS	68550773	68551318	1.0	+	0	ID=g4562.t1.CDS1;Parent=g4562.t1
HiC_scaffold_12	AUGUSTUS	gene	68550773	68598569	.	+	.	ID=g4562
HiC_scaffold_12	AUGUSTUS	mRNA	68550773	68598569	1.0	+	.	ID=g4562.t1;Parent=g4562;em_target=9668.ENSMPUP00000008743;em_score=1323.6;em_evalue=0.0;em_tcov=.;em_OGs=KOG0660@1|root,KOG0660@2759|Eukaryota,39S0Y@33154|Opisthokonta,3BAU4@33208|Metazoa,3D1PE@33213|Bilateria,489XJ@7711|Chordata,48V71@7742|Vertebrata,3J1JT@40674|Mammalia,3EQ6P@33554|Carnivora;em_COG_cat=T;em_desc=Mitogen-activated protein kinase 4;em_max_annot_lvl=33208|Metazoa;em_Preferred_name=MAPK4;em_EC=2.7.11.24;em_KEGG_ko=ko:K06855;em_KEGG_Pathway=ko04657,map04657;em_BRITE=ko00000,ko00001,ko01000,ko01001;em_PFAMs=Pkinase;em_GOs=GO:0000165,GO:0003674,GO:0003824,GO:0004672,GO:0004674,GO:0004707,GO:0005488,GO:0005515,GO:0005575,GO:0005622,GO:0005623,GO:0005634,GO:0005654,GO:0005737,GO:0005829,GO:0006464,GO:0006468,GO:0006793,GO:0006796,GO:0006807,GO:0007154,GO:0007165,GO:0008150,GO:0008152,GO:0009987,GO:0010033,GO:0010468,GO:0016301,GO:0016310,GO:0016740,GO:0016772,GO:0016773,GO:0019222,GO:0019538,GO:0019899,GO:0019900,GO:0019901,GO:0023014,GO:0023052,GO:0031974,GO:0031981,GO:0035556,GO:0036211,GO:0042221,GO:0042802,GO:0042803,GO:0043170,GO:0043226,GO:0043227,GO:0043229,GO:0043231,GO:0043233,GO:0043412,GO:0044237,GO:0044238,GO:0044260,GO:0044267,GO:0044422,GO:0044424,GO:0044428,GO:0044444,GO:0044446,GO:0044464,GO:0046982,GO:0046983,GO:0050789,GO:0050794,GO:0050896,GO:0051716,GO:0060255,GO:0065007,GO:0070013,GO:0070887,GO:0071310,GO:0071704,GO:0140096,GO:1901564
HiC_scaffold_12	AUGUSTUS	intron	68551319	68588278	1.0	+	.	ID=g4562.t1.intron1;Parent=g4562.t1
HiC_scaffold_12	AUGUSTUS	exon	68588279	68588423	.	+	.	ID=g4562.t1.exon2;Parent=g4562.t1
HiC_scaffold_12	AUGUSTUS	CDS	68588279	68588423	1.0	+	0	ID=g4562.t1.CDS2;Parent=g4562.t1
HiC_scaffold_12	AUGUSTUS	intron	68588424	68589886	1.0	+	.	ID=g4562.t1.intron2;Parent=g4562.t1
HiC_scaffold_12	AUGUSTUS	exon	68589887	68590048	.	+	.	ID=g4562.t1.exon3;Parent=g4562.t1
HiC_scaffold_12	AUGUSTUS	CDS	68589887	68590048	1.0	+	2	ID=g4562.t1.CDS3;Parent=g4562.t1
HiC_scaffold_12	AUGUSTUS	intron	68590049	68594977	1.0	+	.	ID=g4562.t1.intron3;Parent=g4562.t1
HiC_scaffold_12	AUGUSTUS	exon	68594978	68595179	.	+	.	ID=g4562.t1.exon4;Parent=g4562.t1
HiC_scaffold_12	AUGUSTUS	CDS	68594978	68595179	1.0	+	2	ID=g4562.t1.CDS4;Parent=g4562.t1
HiC_scaffold_12	AUGUSTUS	intron	68595180	68597872	1.0	+	.	ID=g4562.t1.intron4;Parent=g4562.t1
HiC_scaffold_12	AUGUSTUS	exon	68597873	68598569	.	+	.	ID=g4562.t1.exon5;Parent=g4562.t1
HiC_scaffold_12	AUGUSTUS	CDS	68597873	68598569	1.0	+	1	ID=g4562.t1.CDS5;Parent=g4562.t1
HiC_scaffold_12	AUGUSTUS	stop_codon	68598567	68598569	.	+	0	ID=g4562.t1.stop1;Parent=g4562.t1
HiC_scaffold_12	AUGUSTUS	stop_codon	68647869	68647871	.	-	0	ID=g4563.t2.stop1;Parent=g4563.t2
HiC_scaffold_12	AUGUSTUS	exon	68647869	68647889	.	-	.	ID=g4563.t2.exon1;Parent=g4563.t2
HiC_scaffold_12	AUGUSTUS	CDS	68647869	68647889	0.99	-	0	ID=g4563.t2.CDS1;Parent=g4563.t2
HiC_scaffold_12	AUGUSTUS	gene	68647869	68657379	.	-	.	ID=g4563
HiC_scaffold_12	AUGUSTUS	mRNA	68647869	68657379	0.99	-	.	ID=g4563.t2;Parent=g4563;em_target=9668.ENSMPUP00000008735;em_score=500.0;em_evalue=2.3e-153;em_tcov=.;em_OGs=KOG2032@1|root,KOG2032@2759|Eukaryota,38GVV@33154|Opisthokonta,3BGNM@33208|Metazoa,3CYF9@33213|Bilateria,489EY@7711|Chordata,4955W@7742|Vertebrata,3J1KF@40674|Mammalia,3ENDJ@33554|Carnivora;em_COG_cat=S;em_desc=Protein maestro isoform X1;em_max_annot_lvl=33208|Metazoa;em_Preferred_name=MRO;em_GOs=GO:0005575,GO:0005622,GO:0005623,GO:0005634,GO:0005730,GO:0031974,GO:0031981,GO:0043226,GO:0043227,GO:0043228,GO:0043229,GO:0043231,GO:0043232,GO:0043233,GO:0044422,GO:0044424,GO:0044428,GO:0044446,GO:0044464,GO:0070013;em_PFAMs=
HiC_scaffold_12	AUGUSTUS	intron	68647890	68650264	1.0	-	.	ID=g4563.t2.intron1;Parent=g4563.t2
HiC_scaffold_12	AUGUSTUS	stop_codon	68649851	68649853	.	-	0	ID=g4563.t1.stop1;Parent=g4563.t1
HiC_scaffold_12	AUGUSTUS	exon	68649851	68649904	.	-	.	ID=g4563.t1.exon1;Parent=g4563.t1
HiC_scaffold_12	AUGUSTUS	CDS	68649851	68649904	1.0	-	0	ID=g4563.t1.CDS1;Parent=g4563.t1
HiC_scaffold_12	AUGUSTUS	mRNA	68649851	68657379	1.0	-	.	ID=g4563.t1;Parent=g4563;em_target=9668.ENSMPUP00000008735;em_score=531.1;em_evalue=9.6e-163;em_tcov=.;em_OGs=KOG2032@1|root,KOG2032@2759|Eukaryota,38GVV@33154|Opisthokonta,3BGNM@33208|Metazoa,3CYF9@33213|Bilateria,489EY@7711|Chordata,4955W@7742|Vertebrata,3J1KF@40674|Mammalia,3ENDJ@33554|Carnivora;em_COG_cat=S;em_desc=Protein maestro isoform X1;em_max_annot_lvl=33208|Metazoa;em_Preferred_name=MRO;em_GOs=GO:0005575,GO:0005622,GO:0005623,GO:0005634,GO:0005730,GO:0031974,GO:0031981,GO:0043226,GO:0043227,GO:0043228,GO:0043229,GO:0043231,GO:0043232,GO:0043233,GO:0044422,GO:0044424,GO:0044428,GO:0044446,GO:0044464,GO:0070013;em_PFAMs=
HiC_scaffold_12	AUGUSTUS	intron	68649905	68650264	1.0	-	.	ID=g4563.t1.intron1;Parent=g4563.t1
HiC_scaffold_12	AUGUSTUS	exon	68650265	68650372	.	-	.	ID=g4563.t1.exon2;Parent=g4563.t1
HiC_scaffold_12	AUGUSTUS	exon	68650265	68650372	.	-	.	ID=g4563.t2.exon2;Parent=g4563.t2
HiC_scaffold_12	AUGUSTUS	CDS	68650265	68650372	1.0	-	0	ID=g4563.t1.CDS2;Parent=g4563.t1
HiC_scaffold_12	AUGUSTUS	CDS	68650265	68650372	1.0	-	0	ID=g4563.t2.CDS2;Parent=g4563.t2
HiC_scaffold_12	AUGUSTUS	intron	68650373	68651617	1.0	-	.	ID=g4563.t1.intron2;Parent=g4563.t1
HiC_scaffold_12	AUGUSTUS	intron	68650373	68651617	1.0	-	.	ID=g4563.t2.intron2;Parent=g4563.t2
HiC_scaffold_12	AUGUSTUS	exon	68651618	68651773	.	-	.	ID=g4563.t1.exon3;Parent=g4563.t1
HiC_scaffold_12	AUGUSTUS	exon	68651618	68651773	.	-	.	ID=g4563.t2.exon3;Parent=g4563.t2
HiC_scaffold_12	AUGUSTUS	CDS	68651618	68651773	1.0	-	0	ID=g4563.t1.CDS3;Parent=g4563.t1
HiC_scaffold_12	AUGUSTUS	CDS	68651618	68651773	1.0	-	0	ID=g4563.t2.CDS3;Parent=g4563.t2
HiC_scaffold_12	AUGUSTUS	intron	68651774	68654274	1.0	-	.	ID=g4563.t1.intron3;Parent=g4563.t1
HiC_scaffold_12	AUGUSTUS	intron	68651774	68654274	1.0	-	.	ID=g4563.t2.intron3;Parent=g4563.t2
HiC_scaffold_12	AUGUSTUS	exon	68654275	68654457	.	-	.	ID=g4563.t1.exon4;Parent=g4563.t1
HiC_scaffold_12	AUGUSTUS	exon	68654275	68654457	.	-	.	ID=g4563.t2.exon4;Parent=g4563.t2
HiC_scaffold_12	AUGUSTUS	CDS	68654275	68654457	1.0	-	0	ID=g4563.t1.CDS4;Parent=g4563.t1
HiC_scaffold_12	AUGUSTUS	CDS	68654275	68654457	1.0	-	0	ID=g4563.t2.CDS4;Parent=g4563.t2
HiC_scaffold_12	AUGUSTUS	intron	68654458	68655520	1.0	-	.	ID=g4563.t1.intron4;Parent=g4563.t1
HiC_scaffold_12	AUGUSTUS	intron	68654458	68655520	1.0	-	.	ID=g4563.t2.intron4;Parent=g4563.t2
HiC_scaffold_12	AUGUSTUS	exon	68655521	68655667	.	-	.	ID=g4563.t1.exon5;Parent=g4563.t1
HiC_scaffold_12	AUGUSTUS	exon	68655521	68655667	.	-	.	ID=g4563.t2.exon5;Parent=g4563.t2
HiC_scaffold_12	AUGUSTUS	CDS	68655521	68655667	1.0	-	0	ID=g4563.t1.CDS5;Parent=g4563.t1
HiC_scaffold_12	AUGUSTUS	CDS	68655521	68655667	1.0	-	0	ID=g4563.t2.CDS5;Parent=g4563.t2
HiC_scaffold_12	AUGUSTUS	intron	68655668	68657280	1.0	-	.	ID=g4563.t1.intron5;Parent=g4563.t1
HiC_scaffold_12	AUGUSTUS	intron	68655668	68657280	1.0	-	.	ID=g4563.t2.intron5;Parent=g4563.t2
HiC_scaffold_12	AUGUSTUS	exon	68657281	68657379	.	-	.	ID=g4563.t1.exon6;Parent=g4563.t1
HiC_scaffold_12	AUGUSTUS	exon	68657281	68657379	.	-	.	ID=g4563.t2.exon6;Parent=g4563.t2
HiC_scaffold_12	AUGUSTUS	CDS	68657281	68657379	1.0	-	0	ID=g4563.t1.CDS6;Parent=g4563.t1
HiC_scaffold_12	AUGUSTUS	CDS	68657281	68657379	1.0	-	0	ID=g4563.t2.CDS6;Parent=g4563.t2
HiC_scaffold_12	AUGUSTUS	start_codon	68657377	68657379	.	-	0	ID=g4563.t1.start1;Parent=g4563.t1
HiC_scaffold_12	AUGUSTUS	start_codon	68657377	68657379	.	-	0	ID=g4563.t2.start1;Parent=g4563.t2
HiC_scaffold_12	AUGUSTUS	stop_codon	68663572	68663574	.	-	0	ID=g4564.t1.stop1;Parent=g4564.t1
HiC_scaffold_12	AUGUSTUS	exon	68663572	68663670	.	-	.	ID=g4564.t1.exon1;Parent=g4564.t1
HiC_scaffold_12	AUGUSTUS	CDS	68663572	68663670	0.94	-	0	ID=g4564.t1.CDS1;Parent=g4564.t1
HiC_scaffold_12	AUGUSTUS	gene	68663572	68664053	.	-	.	ID=g4564
HiC_scaffold_12	AUGUSTUS	mRNA	68663572	68664053	0.93	-	.	ID=g4564.t1;Parent=g4564
HiC_scaffold_12	AUGUSTUS	intron	68663671	68663948	0.93	-	.	ID=g4564.t1.intron1;Parent=g4564.t1
HiC_scaffold_12	AUGUSTUS	exon	68663949	68664053	.	-	.	ID=g4564.t1.exon2;Parent=g4564.t1
HiC_scaffold_12	AUGUSTUS	CDS	68663949	68664053	0.93	-	0	ID=g4564.t1.CDS2;Parent=g4564.t1
HiC_scaffold_12	AUGUSTUS	start_codon	68664051	68664053	.	-	0	ID=g4564.t1.start1;Parent=g4564.t1
HiC_scaffold_12	AUGUSTUS	start_codon	68715147	68715149	.	+	0	ID=g4565.t1.start1;Parent=g4565.t1
HiC_scaffold_12	AUGUSTUS	exon	68715147	68715254	.	+	.	ID=g4565.t1.exon1;Parent=g4565.t1
HiC_scaffold_12	AUGUSTUS	CDS	68715147	68715254	1.0	+	0	ID=g4565.t1.CDS1;Parent=g4565.t1
HiC_scaffold_12	AUGUSTUS	gene	68715147	68763734	.	+	.	ID=g4565
HiC_scaffold_12	AUGUSTUS	mRNA	68715147	68763734	1.0	+	.	ID=g4565.t1;Parent=g4565;em_target=9668.ENSMPUP00000008721;em_score=1348.2;em_evalue=0.0;em_tcov=.;em_OGs=COG0281@1|root,KOG1257@2759|Eukaryota,38DJY@33154|Opisthokonta,3BA84@33208|Metazoa,3CSHT@33213|Bilateria,486Z0@7711|Chordata,494DS@7742|Vertebrata,3JDI2@40674|Mammalia,3EHMU@33554|Carnivora;em_COG_cat=C;em_desc=Malic enzyme;em_max_annot_lvl=33208|Metazoa;em_Preferred_name=ME2;em_EC=1.1.1.38,1.1.1.40;em_KEGG_ko=ko:K00027,ko:K00029;em_KEGG_Pathway=ko00620,ko00710,ko01100,ko01120,ko01200,ko02020,map00620,map00710,map01100,map01120,map01200,map02020;em_KEGG_Reaction=R00214,R00216;em_KEGG_rclass=RC00105;em_BRITE=ko00000,ko00001,ko00002,ko01000;em_PFAMs=Malic_M,malic;em_GOs=GO:0003674,GO:0003824,GO:0004470,GO:0004471,GO:0004473,GO:0005575,GO:0005622,GO:0005623,GO:0005737,GO:0005739,GO:0005759,GO:0005829,GO:0006082,GO:0006090,GO:0006091,GO:0006099,GO:0006101,GO:0006108,GO:0006140,GO:0007275,GO:0007568,GO:0008150,GO:0008152,GO:0008340,GO:0009055,GO:0009060,GO:0009987,GO:0010259,GO:0010941,GO:0015980,GO:0016491,GO:0016614,GO:0016615,GO:0016616,GO:0016999,GO:0017144,GO:0019219,GO:0019220,GO:0019222,GO:0019752,GO:0022900,GO:0030431,GO:0031323,GO:0031974,GO:0032501,GO:0032502,GO:0032787,GO:0033500,GO:0042592,GO:0042593,GO:0043226,GO:0043227,GO:0043229,GO:0043231,GO:0043233,GO:0043436,GO:0043648,GO:0044237,GO:0044238,GO:0044281,GO:0044422,GO:0044424,GO:0044429,GO:0044444,GO:0044446,GO:0044464,GO:0045333,GO:0048856,GO:0048878,GO:0050789,GO:0050794,GO:0051171,GO:0051174,GO:0051193,GO:0051196,GO:0055114,GO:0062012,GO:0065007,GO:0065008,GO:0070013,GO:0071704,GO:0072350,GO:0080090,GO:1902031;em_KEGG_Module=M00169,M00172
HiC_scaffold_12	AUGUSTUS	intron	68715255	68724455	1.0	+	.	ID=g4565.t1.intron1;Parent=g4565.t1
HiC_scaffold_12	AUGUSTUS	exon	68724456	68724589	.	+	.	ID=g4565.t1.exon2;Parent=g4565.t1
HiC_scaffold_12	AUGUSTUS	CDS	68724456	68724589	1.0	+	0	ID=g4565.t1.CDS2;Parent=g4565.t1
HiC_scaffold_12	AUGUSTUS	intron	68724590	68729659	1.0	+	.	ID=g4565.t1.intron2;Parent=g4565.t1
HiC_scaffold_12	AUGUSTUS	exon	68729660	68729809	.	+	.	ID=g4565.t1.exon3;Parent=g4565.t1
HiC_scaffold_12	AUGUSTUS	CDS	68729660	68729809	1.0	+	1	ID=g4565.t1.CDS3;Parent=g4565.t1
HiC_scaffold_12	AUGUSTUS	intron	68729810	68731915	1.0	+	.	ID=g4565.t1.intron3;Parent=g4565.t1
HiC_scaffold_12	AUGUSTUS	exon	68731916	68731991	.	+	.	ID=g4565.t1.exon4;Parent=g4565.t1
HiC_scaffold_12	AUGUSTUS	CDS	68731916	68731991	1.0	+	1	ID=g4565.t1.CDS4;Parent=g4565.t1
HiC_scaffold_12	AUGUSTUS	intron	68731992	68733093	1.0	+	.	ID=g4565.t1.intron4;Parent=g4565.t1
HiC_scaffold_12	AUGUSTUS	exon	68733094	68733255	.	+	.	ID=g4565.t1.exon5;Parent=g4565.t1
HiC_scaffold_12	AUGUSTUS	CDS	68733094	68733255	1.0	+	0	ID=g4565.t1.CDS5;Parent=g4565.t1
HiC_scaffold_12	AUGUSTUS	intron	68733256	68733569	1.0	+	.	ID=g4565.t1.intron5;Parent=g4565.t1
HiC_scaffold_12	AUGUSTUS	exon	68733570	68733673	.	+	.	ID=g4565.t1.exon6;Parent=g4565.t1
HiC_scaffold_12	AUGUSTUS	CDS	68733570	68733673	1.0	+	0	ID=g4565.t1.CDS6;Parent=g4565.t1
HiC_scaffold_12	AUGUSTUS	intron	68733674	68735872	1.0	+	.	ID=g4565.t1.intron6;Parent=g4565.t1
HiC_scaffold_12	AUGUSTUS	exon	68735873	68735982	.	+	.	ID=g4565.t1.exon7;Parent=g4565.t1
HiC_scaffold_12	AUGUSTUS	CDS	68735873	68735982	1.0	+	1	ID=g4565.t1.CDS7;Parent=g4565.t1
HiC_scaffold_12	AUGUSTUS	intron	68735983	68736299	1.0	+	.	ID=g4565.t1.intron7;Parent=g4565.t1
HiC_scaffold_12	AUGUSTUS	exon	68736300	68736397	.	+	.	ID=g4565.t1.exon8;Parent=g4565.t1
HiC_scaffold_12	AUGUSTUS	CDS	68736300	68736397	1.0	+	2	ID=g4565.t1.CDS8;Parent=g4565.t1
HiC_scaffold_12	AUGUSTUS	intron	68736398	68736922	1.0	+	.	ID=g4565.t1.intron8;Parent=g4565.t1
HiC_scaffold_12	AUGUSTUS	exon	68736923	68737036	.	+	.	ID=g4565.t1.exon9;Parent=g4565.t1
HiC_scaffold_12	AUGUSTUS	CDS	68736923	68737036	1.0	+	0	ID=g4565.t1.CDS9;Parent=g4565.t1
HiC_scaffold_12	AUGUSTUS	intron	68737037	68739560	1.0	+	.	ID=g4565.t1.intron9;Parent=g4565.t1
HiC_scaffold_12	AUGUSTUS	exon	68739561	68739675	.	+	.	ID=g4565.t1.exon10;Parent=g4565.t1
HiC_scaffold_12	AUGUSTUS	CDS	68739561	68739675	1.0	+	0	ID=g4565.t1.CDS10;Parent=g4565.t1
HiC_scaffold_12	AUGUSTUS	intron	68739676	68742096	1.0	+	.	ID=g4565.t1.intron10;Parent=g4565.t1
HiC_scaffold_12	AUGUSTUS	exon	68742097	68742239	.	+	.	ID=g4565.t1.exon11;Parent=g4565.t1
HiC_scaffold_12	AUGUSTUS	CDS	68742097	68742239	1.0	+	2	ID=g4565.t1.CDS11;Parent=g4565.t1
HiC_scaffold_12	AUGUSTUS	intron	68742240	68749382	1.0	+	.	ID=g4565.t1.intron11;Parent=g4565.t1
HiC_scaffold_12	AUGUSTUS	exon	68749383	68749485	.	+	.	ID=g4565.t1.exon12;Parent=g4565.t1
HiC_scaffold_12	AUGUSTUS	CDS	68749383	68749485	1.0	+	0	ID=g4565.t1.CDS12;Parent=g4565.t1
HiC_scaffold_12	AUGUSTUS	intron	68749486	68758091	1.0	+	.	ID=g4565.t1.intron12;Parent=g4565.t1
HiC_scaffold_12	AUGUSTUS	exon	68758092	68758162	.	+	.	ID=g4565.t1.exon13;Parent=g4565.t1
HiC_scaffold_12	AUGUSTUS	CDS	68758092	68758162	1.0	+	2	ID=g4565.t1.CDS13;Parent=g4565.t1
HiC_scaffold_12	AUGUSTUS	intron	68758163	68758845	1.0	+	.	ID=g4565.t1.intron13;Parent=g4565.t1
HiC_scaffold_12	AUGUSTUS	exon	68758846	68758944	.	+	.	ID=g4565.t1.exon14;Parent=g4565.t1
HiC_scaffold_12	AUGUSTUS	CDS	68758846	68758944	1.0	+	0	ID=g4565.t1.CDS14;Parent=g4565.t1
HiC_scaffold_12	AUGUSTUS	intron	68758945	68763551	1.0	+	.	ID=g4565.t1.intron14;Parent=g4565.t1
HiC_scaffold_12	AUGUSTUS	exon	68763552	68763734	.	+	.	ID=g4565.t1.exon15;Parent=g4565.t1
HiC_scaffold_12	AUGUSTUS	CDS	68763552	68763734	1.0	+	0	ID=g4565.t1.CDS15;Parent=g4565.t1
HiC_scaffold_12	AUGUSTUS	stop_codon	68763732	68763734	.	+	0	ID=g4565.t1.stop1;Parent=g4565.t1
HiC_scaffold_12	AUGUSTUS	start_codon	68783835	68783837	.	+	0	ID=g4566.t1.start1;Parent=g4566.t1
HiC_scaffold_12	AUGUSTUS	exon	68783835	68783991	.	+	.	ID=g4566.t1.exon1;Parent=g4566.t1
HiC_scaffold_12	AUGUSTUS	CDS	68783835	68783991	1.0	+	0	ID=g4566.t1.CDS1;Parent=g4566.t1
HiC_scaffold_12	AUGUSTUS	gene	68783835	68791530	.	+	.	ID=g4566
HiC_scaffold_12	AUGUSTUS	mRNA	68783835	68791530	1.0	+	.	ID=g4566.t1;Parent=g4566;em_target=9668.ENSMPUP00000008717;em_score=826.4;em_evalue=7.7e-252;em_tcov=.;em_OGs=COG1234@1|root,KOG2121@2759|Eukaryota,38EKA@33154|Opisthokonta,3BK5I@33208|Metazoa,3CRJ0@33213|Bilateria,484KB@7711|Chordata,48XWW@7742|Vertebrata,3J5ZW@40674|Mammalia,3EHWB@33554|Carnivora;em_COG_cat=S;em_desc=elaC ribonuclease Z 1;em_max_annot_lvl=33208|Metazoa;em_Preferred_name=ELAC1;em_EC=3.1.26.11;em_KEGG_ko=ko:K00784;em_KEGG_Pathway=ko03013,map03013;em_BRITE=ko00000,ko00001,ko01000,ko03016;em_PFAMs=Lactamase_B,Lactamase_B_2;em_GOs=GO:0003674,GO:0003824,GO:0004518,GO:0004519,GO:0004521,GO:0004540,GO:0005575,GO:0005622,GO:0005623,GO:0005634,GO:0005737,GO:0005829,GO:0006139,GO:0006396,GO:0006399,GO:0006725,GO:0006807,GO:0008033,GO:0008150,GO:0008152,GO:0009987,GO:0010467,GO:0016070,GO:0016787,GO:0016788,GO:0016891,GO:0016893,GO:0031123,GO:0034414,GO:0034470,GO:0034641,GO:0034660,GO:0042779,GO:0042780,GO:0042781,GO:0043170,GO:0043226,GO:0043227,GO:0043229,GO:0043231,GO:0043628,GO:0044237,GO:0044238,GO:0044424,GO:0044444,GO:0044464,GO:0046483,GO:0071704,GO:0090304,GO:0090305,GO:0090501,GO:0090502,GO:0140098,GO:1901360,GO:1905267
HiC_scaffold_12	AUGUSTUS	intron	68783992	68789097	1.0	+	.	ID=g4566.t1.intron1;Parent=g4566.t1
HiC_scaffold_12	AUGUSTUS	exon	68789098	68789565	.	+	.	ID=g4566.t1.exon2;Parent=g4566.t1
HiC_scaffold_12	AUGUSTUS	CDS	68789098	68789565	1.0	+	2	ID=g4566.t1.CDS2;Parent=g4566.t1
HiC_scaffold_12	AUGUSTUS	intron	68789566	68791063	1.0	+	.	ID=g4566.t1.intron2;Parent=g4566.t1
HiC_scaffold_12	AUGUSTUS	exon	68791064	68791530	.	+	.	ID=g4566.t1.exon3;Parent=g4566.t1
HiC_scaffold_12	AUGUSTUS	CDS	68791064	68791530	1.0	+	2	ID=g4566.t1.CDS3;Parent=g4566.t1
HiC_scaffold_12	AUGUSTUS	stop_codon	68791528	68791530	.	+	0	ID=g4566.t1.stop1;Parent=g4566.t1
HiC_scaffold_12	AUGUSTUS	start_codon	68843310	68843312	.	+	0	ID=g4567.t1.start1;Parent=g4567.t1
HiC_scaffold_12	AUGUSTUS	exon	68843310	68843558	.	+	.	ID=g4567.t1.exon1;Parent=g4567.t1
HiC_scaffold_12	AUGUSTUS	CDS	68843310	68843558	1.0	+	0	ID=g4567.t1.CDS1;Parent=g4567.t1
HiC_scaffold_12	AUGUSTUS	gene	68843310	68876461	.	+	.	ID=g4567
HiC_scaffold_12	AUGUSTUS	mRNA	68843310	68876461	1.0	+	.	ID=g4567.t1;Parent=g4567;em_target=9646.ENSAMEP00000003072;em_score=1303.0;em_evalue=0.0;em_tcov=.;em_OGs=KOG3701@1|root,KOG3701@2759|Eukaryota,38CGK@33154|Opisthokonta,3BD9Y@33208|Metazoa,3CYWG@33213|Bilateria,488KZ@7711|Chordata,493KS@7742|Vertebrata,3JAH1@40674|Mammalia,3ENWT@33554|Carnivora;em_COG_cat=KT;em_desc=Mothers against decapentaplegic homolog;em_max_annot_lvl=33208|Metazoa;em_Preferred_name=SMAD4;em_KEGG_ko=ko:K04501;em_KEGG_Pathway=ko04068,ko04110,ko04310,ko04350,ko04371,ko04390,ko04520,ko04550,ko04659,ko04933,ko05161,ko05166,ko05200,ko05210,ko05212,ko05220,ko05225,ko05226,map04068,map04110,map04310,map04350,map04371,map04390,map04520,map04550,map04659,map04933,map05161,map05166,map05200,map05210,map05212,map05220,map05225,map05226;em_KEGG_Module=M00679,M00680,M00681;em_BRITE=ko00000,ko00001,ko00002;em_PFAMs=MH1,MH2;em_GOs=GO:0000003,GO:0000122,GO:0000165,GO:0000228,GO:0000578,GO:0000785,GO:0000790,GO:0000902,GO:0000904,GO:0000976,GO:0000977,GO:0000978,GO:0000981,GO:0000982,GO:0000987,GO:0001012,GO:0001067,GO:0001077,GO:0001085,GO:0001228,GO:0001503,GO:0001541,GO:0001558,GO:0001649,GO:0001655,GO:0001656,GO:0001657,GO:0001658,GO:0001666,GO:0001678,GO:0001701,GO:0001702,GO:0001756,GO:0001763,GO:0001775,GO:0001817,GO:0001822,GO:0001823,GO:0001837,GO:0001932,GO:0001933,GO:0001934,GO:0002009,GO:0002064,GO:0002065,GO:0002066,GO:0002119,GO:0002164,GO:0002165,GO:0003002,GO:0003006,GO:0003007,GO:0003148,GO:0003151,GO:0003156,GO:0003157,GO:0003158,GO:0003170,GO:0003171,GO:0003179,GO:0003181,GO:0003188,GO:0003190,GO:0003197,GO:0003198,GO:0003203,GO:0003205,GO:0003206,GO:0003208,GO:0003214,GO:0003220,GO:0003229,GO:0003231,GO:0003250,GO:0003251,GO:0003272,GO:0003279,GO:0003281,GO:0003348,GO:0003360,GO:0003674,GO:0003676,GO:0003677,GO:0003682,GO:0003690,GO:0003700,GO:0005072,GO:0005488,GO:0005515,GO:0005518,GO:0005575,GO:0005622,GO:0005623,GO:0005634,GO:0005654,GO:0005667,GO:0005694,GO:0005737,GO:0005813,GO:0005815,GO:0005829,GO:0005856,GO:0006139,GO:0006351,GO:0006355,GO:0006357,GO:0006366,GO:0006464,GO:0006468,GO:0006508,GO:0006725,GO:0006793,GO:0006796,GO:0006807,GO:0006873,GO:0006875,GO:0006879,GO:0006928,GO:0006935,GO:0006950,GO:0007154,GO:0007165,GO:0007166,GO:0007167,GO:0007178,GO:0007179,GO:0007183,GO:0007275,GO:0007276,GO:0007281,GO:0007283,GO:0007292,GO:0007338,GO:0007369,GO:0007389,GO:0007399,GO:0007409,GO:0007411,GO:0007444,GO:0007472,GO:0007476,GO:0007478,GO:0007480,GO:0007492,GO:0007498,GO:0007507,GO:0007517,GO:0007548,GO:0007552,GO:0007560,GO:0007567,GO:0007568,GO:0008092,GO:0008134,GO:0008150,GO:0008152,GO:0008283,GO:0008284,GO:0008285,GO:0008340,GO:0008361,GO:0008406,GO:0008582,GO:0008584,GO:0008585,GO:0009058,GO:0009059,GO:0009566,GO:0009605,GO:0009611,GO:0009628,GO:0009653,GO:0009719,GO:0009743,GO:0009746,GO:0009749,GO:0009790,GO:0009791,GO:0009792,GO:0009798,GO:0009880,GO:0009886,GO:0009887,GO:0009888,GO:0009889,GO:0009890,GO:0009891,GO:0009892,GO:0009893,GO:0009894,GO:0009895,GO:0009896,GO:0009948,GO:0009950,GO:0009952,GO:0009953,GO:0009966,GO:0009967,GO:0009968,GO:0009987,GO:0010033,GO:0010259,GO:0010453,GO:0010467,GO:0010468,GO:0010470,GO:0010556,GO:0010557,GO:0010558,GO:0010562,GO:0010563,GO:0010604,GO:0010605,GO:0010611,GO:0010614,GO:0010628,GO:0010629,GO:0010638,GO:0010639,GO:0010646,GO:0010647,GO:0010648,GO:0010660,GO:0010661,GO:0010662,GO:0010663,GO:0010665,GO:0010666,GO:0010717,GO:0010718,GO:0010721,GO:0010817,GO:0010862,GO:0010941,GO:0010942,GO:0014033,GO:0014706,GO:0014741,GO:0014743,GO:0015630,GO:0016043,GO:0016070,GO:0016202,GO:0016310,GO:0016579,GO:0017015,GO:0017145,GO:0018130,GO:0019219,GO:0019220,GO:0019221,GO:0019222,GO:0019438,GO:0019538,GO:0019725,GO:0019827,GO:0019953,GO:0022008,GO:0022412,GO:0022414,GO:0022603,GO:0022607,GO:0023014,GO:0023051,GO:0023052,GO:0023056,GO:0023057,GO:0030003,GO:0030030,GO:0030154,GO:0030182,GO:0030307,GO:0030308,GO:0030325,GO:0030326,GO:0030509,GO:0030510,GO:0030511,GO:0030513,GO:0030616,GO:0030707,GO:0030718,GO:0030855,GO:0031005,GO:0031056,GO:0031058,GO:0031060,GO:0031062,GO:0031175,GO:0031290,GO:0031323,GO:0031324,GO:0031325,GO:0031326,GO:0031327,GO:0031328,GO:0031399,GO:0031400,GO:0031401,GO:0031974,GO:0031981,GO:0032268,GO:0032269,GO:0032270,GO:0032276,GO:0032278,GO:0032444,GO:0032501,GO:0032502,GO:0032504,GO:0032525,GO:0032535,GO:0032774,GO:0032879,GO:0032909,GO:0032956,GO:0032970,GO:0032989,GO:0032990,GO:0032991,GO:0033043,GO:0033044,GO:0033500,GO:0033684,GO:0033686,GO:0034097,GO:0034284,GO:0034622,GO:0034641,GO:0034645,GO:0034654,GO:0035019,GO:0035051,GO:0035065,GO:0035066,GO:0035107,GO:0035108,GO:0035113,GO:0035114,GO:0035120,GO:0035218,GO:0035220,GO:0035239,GO:0035262,GO:0035270,GO:0035282,GO:0035295,GO:0035556,GO:0036211,GO:0036293,GO:0036302,GO:0040007,GO:0040008,GO:0040011,GO:0040014,GO:0040018,GO:0040024,GO:0042060,GO:0042078,GO:0042118,GO:0042127,GO:0042176,GO:0042177,GO:0042221,GO:0042325,GO:0042326,GO:0042327,GO:0042330,GO:0042592,GO:0042593,GO:0042634,GO:0042659,GO:0042661,GO:0042733,GO:0042802,GO:0042803,GO:0042981,GO:0043009,GO:0043065,GO:0043067,GO:0043068,GO:0043167,GO:0043168,GO:0043170,GO:0043199,GO:0043226,GO:0043227,GO:0043228,GO:0043229,GO:0043231,GO:0043232,GO:0043233,GO:0043408,GO:0043409,GO:0043412,GO:0043502,GO:0043565,GO:0043588,GO:0043933,GO:0044057,GO:0044060,GO:0044085,GO:0044087,GO:0044089,GO:0044212,GO:0044237,GO:0044238,GO:0044249,GO:0044260,GO:0044267,GO:0044271,GO:0044422,GO:0044424,GO:0044427,GO:0044428,GO:0044430,GO:0044444,GO:0044446,GO:0044454,GO:0044464,GO:0044703,GO:0044706,GO:0044798,GO:0044877,GO:0045137,GO:0045138,GO:0045165,GO:0045446,GO:0045595,GO:0045596,GO:0045597,GO:0045682,GO:0045704,GO:0045705,GO:0045732,GO:0045793,GO:0045843,GO:0045887,GO:0045892,GO:0045893,GO:0045926,GO:0045927,GO:0045934,GO:0045935,GO:0045936,GO:0045937,GO:0045944,GO:0045995,GO:0046332,GO:0046483,GO:0046545,GO:0046546,GO:0046620,GO:0046622,GO:0046660,GO:0046661,GO:0046880,GO:0046881,GO:0046883,GO:0046887,GO:0046916,GO:0046982,GO:0046983,GO:0048232,GO:0048468,GO:0048477,GO:0048513,GO:0048518,GO:0048519,GO:0048522,GO:0048523,GO:0048563,GO:0048569,GO:0048583,GO:0048584,GO:0048585,GO:0048589,GO:0048598,GO:0048608,GO:0048609,GO:0048634,GO:0048635,GO:0048638,GO:0048639,GO:0048644,GO:0048646,GO:0048663,GO:0048666,GO:0048667,GO:0048699,GO:0048707,GO:0048729,GO:0048731,GO:0048732,GO:0048733,GO:0048736,GO:0048737,GO:0048738,GO:0048754,GO:0048762,GO:0048812,GO:0048856,GO:0048858,GO:0048859,GO:0048863,GO:0048869,GO:0048878,GO:0050789,GO:0050793,GO:0050794,GO:0050801,GO:0050803,GO:0050807,GO:0050896,GO:0051046,GO:0051047,GO:0051049,GO:0051050,GO:0051093,GO:0051094,GO:0051098,GO:0051128,GO:0051129,GO:0051130,GO:0051147,GO:0051148,GO:0051153,GO:0051154,GO:0051171,GO:0051172,GO:0051173,GO:0051174,GO:0051239,GO:0051240,GO:0051241,GO:0051246,GO:0051247,GO:0051248,GO:0051252,GO:0051253,GO:0051254,GO:0051259,GO:0051260,GO:0051301,GO:0051493,GO:0051494,GO:0051569,GO:0051571,GO:0051704,GO:0051716,GO:0051797,GO:0051960,GO:0051962,GO:0051963,GO:0051965,GO:0055008,GO:0055010,GO:0055024,GO:0055026,GO:0055065,GO:0055072,GO:0055076,GO:0055080,GO:0055082,GO:0060021,GO:0060065,GO:0060089,GO:0060173,GO:0060255,GO:0060284,GO:0060317,GO:0060390,GO:0060391,GO:0060393,GO:0060395,GO:0060411,GO:0060412,GO:0060415,GO:0060429,GO:0060485,GO:0060537,GO:0060548,GO:0060562,GO:0060675,GO:0060956,GO:0060993,GO:0061040,GO:0061053,GO:0061061,GO:0061138,GO:0061326,GO:0061333,GO:0061458,GO:0061564,GO:0061614,GO:0062009,GO:0065003,GO:0065007,GO:0065008,GO:0065009,GO:0070013,GO:0070102,GO:0070206,GO:0070207,GO:0070371,GO:0070372,GO:0070373,GO:0070411,GO:0070412,GO:0070482,GO:0070646,GO:0070647,GO:0070741,GO:0070848,GO:0070887,GO:0071141,GO:0071310,GO:0071322,GO:0071326,GO:0071331,GO:0071333,GO:0071345,GO:0071354,GO:0071363,GO:0071495,GO:0071559,GO:0071560,GO:0071634,GO:0071704,GO:0071772,GO:0071773,GO:0071840,GO:0072001,GO:0072006,GO:0072009,GO:0072028,GO:0072073,GO:0072074,GO:0072075,GO:0072076,GO:0072078,GO:0072080,GO:0072088,GO:0072131,GO:0072132,GO:0072133,GO:0072134,GO:0072163,GO:0072164,GO:0072171,GO:0072359,GO:0072520,GO:0080090,GO:0090066,GO:0090092,GO:0090100,GO:0090257,GO:0090287,GO:0090304,GO:0090575,GO:0090598,GO:0097159,GO:0097485,GO:0097659,GO:0098727,GO:0098771,GO:0110020,GO:0120036,GO:0120039,GO:0140110,GO:1901360,GO:1901362,GO:1901363,GO:1901522,GO:1901564,GO:1901576,GO:1901681,GO:1901700,GO:1901701,GO:1901861,GO:1901862,GO:1901983,GO:1901985,GO:1902115,GO:1902116,GO:1902275,GO:1902531,GO:1902532,GO:1902679,GO:1902680,GO:1902903,GO:1902904,GO:1903506,GO:1903507,GO:1903508,GO:1903530,GO:1903532,GO:1903844,GO:1903846,GO:1904396,GO:1904398,GO:1905207,GO:1905208,GO:1905269,GO:1905304,GO:1905305,GO:1905770,GO:1905902,GO:1990837,GO:2000026,GO:2000027,GO:2000112,GO:2000113,GO:2000136,GO:2000138,GO:2000380,GO:2000615,GO:2000617,GO:2000725,GO:2000726,GO:2000756,GO:2000758,GO:2000826,GO:2001141,GO:2001252
HiC_scaffold_12	AUGUSTUS	intron	68843559	68844414	1.0	+	.	ID=g4567.t1.intron1;Parent=g4567.t1
HiC_scaffold_12	AUGUSTUS	exon	68844415	68844589	.	+	.	ID=g4567.t1.exon2;Parent=g4567.t1
HiC_scaffold_12	AUGUSTUS	CDS	68844415	68844589	1.0	+	0	ID=g4567.t1.CDS2;Parent=g4567.t1
HiC_scaffold_12	AUGUSTUS	intron	68844590	68845027	1.0	+	.	ID=g4567.t1.intron2;Parent=g4567.t1
HiC_scaffold_12	AUGUSTUS	exon	68845028	68845057	.	+	.	ID=g4567.t1.exon3;Parent=g4567.t1
HiC_scaffold_12	AUGUSTUS	CDS	68845028	68845057	1.0	+	2	ID=g4567.t1.CDS3;Parent=g4567.t1
HiC_scaffold_12	AUGUSTUS	intron	68845058	68850054	1.0	+	.	ID=g4567.t1.intron3;Parent=g4567.t1
HiC_scaffold_12	AUGUSTUS	exon	68850055	68850267	.	+	.	ID=g4567.t1.exon4;Parent=g4567.t1
HiC_scaffold_12	AUGUSTUS	CDS	68850055	68850267	1.0	+	2	ID=g4567.t1.CDS4;Parent=g4567.t1
HiC_scaffold_12	AUGUSTUS	intron	68850268	68853558	1.0	+	.	ID=g4567.t1.intron4;Parent=g4567.t1
HiC_scaffold_12	AUGUSTUS	exon	68853559	68853678	.	+	.	ID=g4567.t1.exon5;Parent=g4567.t1
HiC_scaffold_12	AUGUSTUS	CDS	68853559	68853678	1.0	+	2	ID=g4567.t1.CDS5;Parent=g4567.t1
HiC_scaffold_12	AUGUSTUS	intron	68853679	68853772	1.0	+	.	ID=g4567.t1.intron5;Parent=g4567.t1
HiC_scaffold_12	AUGUSTUS	exon	68853773	68853889	.	+	.	ID=g4567.t1.exon6;Parent=g4567.t1
HiC_scaffold_12	AUGUSTUS	CDS	68853773	68853889	1.0	+	2	ID=g4567.t1.CDS6;Parent=g4567.t1
HiC_scaffold_12	AUGUSTUS	intron	68853890	68855324	1.0	+	.	ID=g4567.t1.intron6;Parent=g4567.t1
HiC_scaffold_12	AUGUSTUS	exon	68855325	68855375	.	+	.	ID=g4567.t1.exon7;Parent=g4567.t1
HiC_scaffold_12	AUGUSTUS	CDS	68855325	68855375	1.0	+	2	ID=g4567.t1.CDS7;Parent=g4567.t1
HiC_scaffold_12	AUGUSTUS	intron	68855376	68863174	1.0	+	.	ID=g4567.t1.intron7;Parent=g4567.t1
HiC_scaffold_12	AUGUSTUS	exon	68863175	68863358	.	+	.	ID=g4567.t1.exon8;Parent=g4567.t1
HiC_scaffold_12	AUGUSTUS	CDS	68863175	68863358	1.0	+	2	ID=g4567.t1.CDS8;Parent=g4567.t1
HiC_scaffold_12	AUGUSTUS	intron	68863359	68864465	1.0	+	.	ID=g4567.t1.intron8;Parent=g4567.t1
HiC_scaffold_12	AUGUSTUS	exon	68864466	68864634	.	+	.	ID=g4567.t1.exon9;Parent=g4567.t1
HiC_scaffold_12	AUGUSTUS	CDS	68864466	68864634	1.0	+	1	ID=g4567.t1.CDS9;Parent=g4567.t1
HiC_scaffold_12	AUGUSTUS	intron	68864635	68874604	1.0	+	.	ID=g4567.t1.intron9;Parent=g4567.t1
HiC_scaffold_12	AUGUSTUS	exon	68874605	68874743	.	+	.	ID=g4567.t1.exon10;Parent=g4567.t1
HiC_scaffold_12	AUGUSTUS	CDS	68874605	68874743	1.0	+	0	ID=g4567.t1.CDS10;Parent=g4567.t1
HiC_scaffold_12	AUGUSTUS	intron	68874744	68876249	1.0	+	.	ID=g4567.t1.intron10;Parent=g4567.t1
HiC_scaffold_12	AUGUSTUS	exon	68876250	68876461	.	+	.	ID=g4567.t1.exon11;Parent=g4567.t1
HiC_scaffold_12	AUGUSTUS	CDS	68876250	68876461	1.0	+	2	ID=g4567.t1.CDS11;Parent=g4567.t1
HiC_scaffold_12	AUGUSTUS	stop_codon	68876459	68876461	.	+	0	ID=g4567.t1.stop1;Parent=g4567.t1
HiC_scaffold_12	gmst	stop_codon	68895993	68895995	9.540515	-	0	ID=g4568.t1.stop1;Parent=g4568.t1
HiC_scaffold_12	gmst	gene	68895993	68896346	.	-	.	ID=g4568
HiC_scaffold_12	gmst	mRNA	68895993	68896346	.	-	.	ID=g4568.t1;Parent=g4568
HiC_scaffold_12	gmst	CDS	68895993	68896346	9.540515	-	0	ID=g4568.t1.CDS1;Parent=g4568.t1
HiC_scaffold_12	gmst	exon	68895993	68896346	9.540515	-	0	ID=g4568.t1.exon1;Parent=g4568.t1
HiC_scaffold_12	gmst	start_codon	68896344	68896346	9.540515	-	0	ID=g4568.t1.start1;Parent=g4568.t1
HiC_scaffold_12	AUGUSTUS	stop_codon	68931741	68931743	.	-	0	ID=g4569.t1.stop1;Parent=g4569.t1
HiC_scaffold_12	GeneMark.hmm3	stop_codon	68931741	68931743	.	-	0	ID=g4569.t2.stop1;Parent=g4569.t2
HiC_scaffold_12	AUGUSTUS	exon	68931741	68932966	.	-	.	ID=g4569.t1.exon1;Parent=g4569.t1
HiC_scaffold_12	GeneMark.hmm3	CDS	68931741	68932966	.	-	2	ID=g4569.t2.CDS1;Parent=g4569.t2
HiC_scaffold_12	GeneMark.hmm3	exon	68931741	68932966	.	-	2	ID=g4569.t2.exon1;Parent=g4569.t2
HiC_scaffold_12	AUGUSTUS	CDS	68931741	68932966	1.0	-	2	ID=g4569.t1.CDS1;Parent=g4569.t1
HiC_scaffold_12	GeneMark.hmm3	mRNA	68931741	68951190	.	-	.	ID=g4569.t2;Parent=g4569;em_target=246437.XP_006158466.1;em_score=1551.1;em_evalue=0.0;em_tcov=.;em_OGs=KOG2113@1|root,KOG2113@2759|Eukaryota,38EDI@33154|Opisthokonta,3BGE2@33208|Metazoa,3CWDQ@33213|Bilateria,483P1@7711|Chordata,48UXJ@7742|Vertebrata,3J95Q@40674|Mammalia,35CUB@314146|Euarchontoglires;em_COG_cat=O;em_desc=chondrocyte hypertrophy;em_max_annot_lvl=33208|Metazoa;em_Preferred_name=MEX3C;em_EC=2.3.2.27;em_KEGG_ko=ko:K15686;em_BRITE=ko00000,ko01000,ko03019,ko04121;em_PFAMs=KH_1,zf-C3HC4_3;em_GOs=GO:0001501,GO:0001708,GO:0002062,GO:0002063,GO:0003415,GO:0003674,GO:0003676,GO:0003723,GO:0003727,GO:0005488,GO:0005515,GO:0005575,GO:0005622,GO:0005623,GO:0005634,GO:0005737,GO:0006417,GO:0006996,GO:0007275,GO:0007389,GO:0008150,GO:0008270,GO:0009790,GO:0009880,GO:0009888,GO:0009889,GO:0009890,GO:0009892,GO:0009893,GO:0009987,GO:0010468,GO:0010556,GO:0010558,GO:0010604,GO:0010605,GO:0010608,GO:0010628,GO:0010629,GO:0016043,GO:0016049,GO:0017148,GO:0019222,GO:0030154,GO:0031323,GO:0031324,GO:0031326,GO:0031327,GO:0032268,GO:0032269,GO:0032501,GO:0032502,GO:0032991,GO:0034248,GO:0034249,GO:0035770,GO:0036464,GO:0040007,GO:0042592,GO:0043167,GO:0043169,GO:0043186,GO:0043226,GO:0043227,GO:0043228,GO:0043229,GO:0043231,GO:0043232,GO:0044424,GO:0044444,GO:0044464,GO:0045165,GO:0045495,GO:0045595,GO:0045596,GO:0045598,GO:0046872,GO:0046914,GO:0048308,GO:0048468,GO:0048513,GO:0048518,GO:0048519,GO:0048523,GO:0048588,GO:0048589,GO:0048731,GO:0048856,GO:0048869,GO:0048871,GO:0050789,GO:0050793,GO:0050794,GO:0051093,GO:0051147,GO:0051148,GO:0051171,GO:0051172,GO:0051216,GO:0051246,GO:0051248,GO:0060255,GO:0060293,GO:0061448,GO:0065007,GO:0065008,GO:0071840,GO:0080090,GO:0097009,GO:0097159,GO:1901363,GO:1990904,GO:2000112,GO:2000113
HiC_scaffold_12	AUGUSTUS	gene	68931741	68985344	.	-	.	ID=g4569
HiC_scaffold_12	AUGUSTUS	mRNA	68931741	68985344	.	-	.	ID=g4569.t1;Parent=g4569;em_target=246437.XP_006158466.1;em_score=1551.2;em_evalue=0.0;em_tcov=.;em_OGs=KOG2113@1|root,KOG2113@2759|Eukaryota,38EDI@33154|Opisthokonta,3BGE2@33208|Metazoa,3CWDQ@33213|Bilateria,483P1@7711|Chordata,48UXJ@7742|Vertebrata,3J95Q@40674|Mammalia,35CUB@314146|Euarchontoglires;em_COG_cat=O;em_desc=chondrocyte hypertrophy;em_max_annot_lvl=33208|Metazoa;em_Preferred_name=MEX3C;em_EC=2.3.2.27;em_KEGG_ko=ko:K15686;em_BRITE=ko00000,ko01000,ko03019,ko04121;em_PFAMs=KH_1,zf-C3HC4_3;em_GOs=GO:0001501,GO:0001708,GO:0002062,GO:0002063,GO:0003415,GO:0003674,GO:0003676,GO:0003723,GO:0003727,GO:0005488,GO:0005515,GO:0005575,GO:0005622,GO:0005623,GO:0005634,GO:0005737,GO:0006417,GO:0006996,GO:0007275,GO:0007389,GO:0008150,GO:0008270,GO:0009790,GO:0009880,GO:0009888,GO:0009889,GO:0009890,GO:0009892,GO:0009893,GO:0009987,GO:0010468,GO:0010556,GO:0010558,GO:0010604,GO:0010605,GO:0010608,GO:0010628,GO:0010629,GO:0016043,GO:0016049,GO:0017148,GO:0019222,GO:0030154,GO:0031323,GO:0031324,GO:0031326,GO:0031327,GO:0032268,GO:0032269,GO:0032501,GO:0032502,GO:0032991,GO:0034248,GO:0034249,GO:0035770,GO:0036464,GO:0040007,GO:0042592,GO:0043167,GO:0043169,GO:0043186,GO:0043226,GO:0043227,GO:0043228,GO:0043229,GO:0043231,GO:0043232,GO:0044424,GO:0044444,GO:0044464,GO:0045165,GO:0045495,GO:0045595,GO:0045596,GO:0045598,GO:0046872,GO:0046914,GO:0048308,GO:0048468,GO:0048513,GO:0048518,GO:0048519,GO:0048523,GO:0048588,GO:0048589,GO:0048731,GO:0048856,GO:0048869,GO:0048871,GO:0050789,GO:0050793,GO:0050794,GO:0051093,GO:0051147,GO:0051148,GO:0051171,GO:0051172,GO:0051216,GO:0051246,GO:0051248,GO:0060255,GO:0060293,GO:0061448,GO:0065007,GO:0065008,GO:0071840,GO:0080090,GO:0097009,GO:0097159,GO:1901363,GO:1990904,GO:2000112,GO:2000113
HiC_scaffold_12	GeneMark.hmm3	intron	68932967	68950075	.	-	1	ID=g4569.t2.intron1;Parent=g4569.t2
HiC_scaffold_12	AUGUSTUS	intron	68932967	68950075	1.0	-	.	ID=g4569.t1.intron1;Parent=g4569.t1
HiC_scaffold_12	AUGUSTUS	exon	68950076	68950715	.	-	.	ID=g4569.t1.exon2;Parent=g4569.t1
HiC_scaffold_12	GeneMark.hmm3	CDS	68950076	68950715	.	-	0	ID=g4569.t2.CDS2;Parent=g4569.t2
HiC_scaffold_12	GeneMark.hmm3	exon	68950076	68950715	.	-	0	ID=g4569.t2.exon2;Parent=g4569.t2
HiC_scaffold_12	AUGUSTUS	CDS	68950076	68950715	0.95	-	0	ID=g4569.t1.CDS2;Parent=g4569.t1
HiC_scaffold_12	GeneMark.hmm3	intron	68950716	68951145	.	-	0	ID=g4569.t2.intron2;Parent=g4569.t2
HiC_scaffold_12	AUGUSTUS	intron	68950716	68985323	0.41	-	.	ID=g4569.t1.intron2;Parent=g4569.t1
HiC_scaffold_12	GeneMark.hmm3	CDS	68951146	68951190	.	-	0	ID=g4569.t2.CDS3;Parent=g4569.t2
HiC_scaffold_12	GeneMark.hmm3	exon	68951146	68951190	.	-	0	ID=g4569.t2.exon3;Parent=g4569.t2
HiC_scaffold_12	GeneMark.hmm3	start_codon	68951188	68951190	.	-	0	ID=g4569.t2.start1;Parent=g4569.t2
HiC_scaffold_12	AUGUSTUS	exon	68985324	68985344	.	-	.	ID=g4569.t1.exon3;Parent=g4569.t1
HiC_scaffold_12	AUGUSTUS	CDS	68985324	68985344	0.43	-	0	ID=g4569.t1.CDS3;Parent=g4569.t1
HiC_scaffold_12	AUGUSTUS	start_codon	68985342	68985344	.	-	0	ID=g4569.t1.start1;Parent=g4569.t1
HiC_scaffold_12	AUGUSTUS	start_codon	70865409	70865411	.	+	0	ID=g4570.t1.start1;Parent=g4570.t1
HiC_scaffold_12	AUGUSTUS	start_codon	70865409	70865411	.	+	0	ID=g4570.t2.start1;Parent=g4570.t2
HiC_scaffold_12	AUGUSTUS	exon	70865409	70865477	.	+	.	ID=g4570.t1.exon1;Parent=g4570.t1
HiC_scaffold_12	AUGUSTUS	exon	70865409	70865477	.	+	.	ID=g4570.t2.exon1;Parent=g4570.t2
HiC_scaffold_12	AUGUSTUS	CDS	70865409	70865477	0.94	+	0	ID=g4570.t1.CDS1;Parent=g4570.t1
HiC_scaffold_12	AUGUSTUS	CDS	70865409	70865477	0.95	+	0	ID=g4570.t2.CDS1;Parent=g4570.t2
HiC_scaffold_12	AUGUSTUS	gene	70865409	71066211	.	+	.	ID=g4570
HiC_scaffold_12	AUGUSTUS	mRNA	70865409	71066211	0.92	+	.	ID=g4570.t1;Parent=g4570;em_target=9668.ENSMPUP00000010426;em_score=1868.4;em_evalue=0.0;em_tcov=.;em_OGs=KOG4221@1|root,KOG4221@2759|Eukaryota,38DHJ@33154|Opisthokonta,3BASX@33208|Metazoa,3D0AX@33213|Bilateria,4857G@7711|Chordata,496VZ@7742|Vertebrata,3JEB9@40674|Mammalia,3EHIW@33554|Carnivora;em_COG_cat=T;em_desc=Netrin receptor;em_max_annot_lvl=33208|Metazoa;em_Preferred_name=DCC;em_KEGG_ko=ko:K06765,ko:K06766,ko:K14395;em_KEGG_Pathway=ko04360,ko04514,ko05200,ko05210,map04360,map04514,map05200,map05210;em_BRITE=ko00000,ko00001,ko01000;em_PFAMs=I-set,Ig_2,Ig_3,Neogenin_C,fn3;em_GOs=GO:0000003,GO:0000902,GO:0000904,GO:0001558,GO:0001654,GO:0001764,GO:0001932,GO:0001934,GO:0001975,GO:0003002,GO:0003006,GO:0003674,GO:0003712,GO:0003713,GO:0004888,GO:0005042,GO:0005488,GO:0005515,GO:0005575,GO:0005622,GO:0005623,GO:0005737,GO:0005829,GO:0005886,GO:0005887,GO:0006355,GO:0006357,GO:0006915,GO:0006928,GO:0006935,GO:0007154,GO:0007165,GO:0007166,GO:0007167,GO:0007178,GO:0007179,GO:0007275,GO:0007368,GO:0007389,GO:0007399,GO:0007409,GO:0007411,GO:0007417,GO:0007422,GO:0007423,GO:0007431,GO:0007432,GO:0007548,GO:0008037,GO:0008038,GO:0008045,GO:0008150,GO:0008219,GO:0008347,GO:0008361,GO:0008406,GO:0009410,GO:0009605,GO:0009636,GO:0009653,GO:0009719,GO:0009799,GO:0009855,GO:0009887,GO:0009889,GO:0009891,GO:0009893,GO:0009966,GO:0009967,GO:0009987,GO:0010033,GO:0010160,GO:0010243,GO:0010453,GO:0010468,GO:0010470,GO:0010556,GO:0010557,GO:0010562,GO:0010604,GO:0010646,GO:0010647,GO:0010720,GO:0010721,GO:0010769,GO:0010771,GO:0010941,GO:0010975,GO:0010976,GO:0010977,GO:0012501,GO:0014075,GO:0016020,GO:0016021,GO:0016043,GO:0016198,GO:0016199,GO:0016358,GO:0016477,GO:0019219,GO:0019220,GO:0019222,GO:0019904,GO:0021510,GO:0021952,GO:0021953,GO:0021954,GO:0021955,GO:0021965,GO:0022008,GO:0022414,GO:0022603,GO:0022604,GO:0023051,GO:0023052,GO:0023056,GO:0030030,GO:0030154,GO:0030182,GO:0030308,GO:0030334,GO:0030424,GO:0030425,GO:0030426,GO:0030427,GO:0030510,GO:0030513,GO:0030516,GO:0030517,GO:0031175,GO:0031224,GO:0031226,GO:0031253,GO:0031323,GO:0031325,GO:0031326,GO:0031328,GO:0031344,GO:0031345,GO:0031346,GO:0031399,GO:0031401,GO:0032101,GO:0032102,GO:0032268,GO:0032270,GO:0032501,GO:0032502,GO:0032535,GO:0032584,GO:0032879,GO:0032989,GO:0032990,GO:0032991,GO:0033267,GO:0033563,GO:0033564,GO:0035262,GO:0035272,GO:0035545,GO:0036477,GO:0038007,GO:0038023,GO:0038034,GO:0040008,GO:0040011,GO:0040012,GO:0040013,GO:0040014,GO:0040017,GO:0040018,GO:0042063,GO:0042221,GO:0042325,GO:0042327,GO:0042330,GO:0042493,GO:0042659,GO:0042661,GO:0042802,GO:0042995,GO:0043005,GO:0043025,GO:0043235,GO:0043408,GO:0043410,GO:0044295,GO:0044297,GO:0044424,GO:0044425,GO:0044444,GO:0044459,GO:0044463,GO:0044464,GO:0045121,GO:0045137,GO:0045138,GO:0045595,GO:0045596,GO:0045597,GO:0045664,GO:0045665,GO:0045666,GO:0045926,GO:0045927,GO:0045935,GO:0045937,GO:0045995,GO:0046661,GO:0048468,GO:0048513,GO:0048518,GO:0048519,GO:0048522,GO:0048523,GO:0048583,GO:0048584,GO:0048585,GO:0048608,GO:0048638,GO:0048639,GO:0048640,GO:0048645,GO:0048646,GO:0048666,GO:0048667,GO:0048670,GO:0048671,GO:0048699,GO:0048731,GO:0048732,GO:0048749,GO:0048812,GO:0048813,GO:0048841,GO:0048843,GO:0048856,GO:0048858,GO:0048859,GO:0048869,GO:0048870,GO:0048934,GO:0048935,GO:0048936,GO:0050767,GO:0050768,GO:0050769,GO:0050770,GO:0050771,GO:0050773,GO:0050789,GO:0050793,GO:0050794,GO:0050896,GO:0050920,GO:0050922,GO:0051093,GO:0051094,GO:0051128,GO:0051129,GO:0051130,GO:0051171,GO:0051173,GO:0051174,GO:0051179,GO:0051239,GO:0051240,GO:0051241,GO:0051246,GO:0051247,GO:0051252,GO:0051254,GO:0051270,GO:0051271,GO:0051674,GO:0051716,GO:0051960,GO:0051961,GO:0051962,GO:0060089,GO:0060255,GO:0060284,GO:0061387,GO:0061458,GO:0061564,GO:0065007,GO:0065008,GO:0070372,GO:0070374,GO:0070848,GO:0070887,GO:0070983,GO:0071310,GO:0071363,GO:0071495,GO:0071559,GO:0071560,GO:0071840,GO:0071944,GO:0080090,GO:0090066,GO:0090092,GO:0090100,GO:0090287,GO:0090598,GO:0090723,GO:0097190,GO:0097191,GO:0097192,GO:0097366,GO:0097374,GO:0097402,GO:0097447,GO:0097458,GO:0097485,GO:0098589,GO:0098590,GO:0098805,GO:0098857,GO:0120025,GO:0120035,GO:0120036,GO:0120038,GO:0120039,GO:0140110,GO:0150034,GO:1901048,GO:1901214,GO:1901698,GO:1902531,GO:1902533,GO:1902667,GO:1902668,GO:1902680,GO:1903506,GO:1903508,GO:1905489,GO:1905490,GO:1905770,GO:1905812,GO:1905815,GO:1905902,GO:2000026,GO:2000027,GO:2000112,GO:2000145,GO:2000171,GO:2000380,GO:2001141;em_EC=3.1.3.2;em_KEGG_Reaction=R11527;em_KEGG_rclass=RC00017
HiC_scaffold_12	AUGUSTUS	mRNA	70865409	71066211	0.95	+	.	ID=g4570.t2;Parent=g4570;em_target=9668.ENSMPUP00000010426;em_score=1873.9;em_evalue=0.0;em_tcov=.;em_OGs=KOG4221@1|root,KOG4221@2759|Eukaryota,38DHJ@33154|Opisthokonta,3BASX@33208|Metazoa,3D0AX@33213|Bilateria,4857G@7711|Chordata,496VZ@7742|Vertebrata,3JEB9@40674|Mammalia,3EHIW@33554|Carnivora;em_COG_cat=T;em_desc=Netrin receptor;em_max_annot_lvl=33208|Metazoa;em_Preferred_name=DCC;em_KEGG_ko=ko:K06765,ko:K06766,ko:K14395;em_KEGG_Pathway=ko04360,ko04514,ko05200,ko05210,map04360,map04514,map05200,map05210;em_BRITE=ko00000,ko00001,ko01000;em_PFAMs=I-set,Ig_2,Ig_3,Neogenin_C,fn3;em_GOs=GO:0000003,GO:0000902,GO:0000904,GO:0001558,GO:0001654,GO:0001764,GO:0001932,GO:0001934,GO:0001975,GO:0003002,GO:0003006,GO:0003674,GO:0003712,GO:0003713,GO:0004888,GO:0005042,GO:0005488,GO:0005515,GO:0005575,GO:0005622,GO:0005623,GO:0005737,GO:0005829,GO:0005886,GO:0005887,GO:0006355,GO:0006357,GO:0006915,GO:0006928,GO:0006935,GO:0007154,GO:0007165,GO:0007166,GO:0007167,GO:0007178,GO:0007179,GO:0007275,GO:0007368,GO:0007389,GO:0007399,GO:0007409,GO:0007411,GO:0007417,GO:0007422,GO:0007423,GO:0007431,GO:0007432,GO:0007548,GO:0008037,GO:0008038,GO:0008045,GO:0008150,GO:0008219,GO:0008347,GO:0008361,GO:0008406,GO:0009410,GO:0009605,GO:0009636,GO:0009653,GO:0009719,GO:0009799,GO:0009855,GO:0009887,GO:0009889,GO:0009891,GO:0009893,GO:0009966,GO:0009967,GO:0009987,GO:0010033,GO:0010160,GO:0010243,GO:0010453,GO:0010468,GO:0010470,GO:0010556,GO:0010557,GO:0010562,GO:0010604,GO:0010646,GO:0010647,GO:0010720,GO:0010721,GO:0010769,GO:0010771,GO:0010941,GO:0010975,GO:0010976,GO:0010977,GO:0012501,GO:0014075,GO:0016020,GO:0016021,GO:0016043,GO:0016198,GO:0016199,GO:0016358,GO:0016477,GO:0019219,GO:0019220,GO:0019222,GO:0019904,GO:0021510,GO:0021952,GO:0021953,GO:0021954,GO:0021955,GO:0021965,GO:0022008,GO:0022414,GO:0022603,GO:0022604,GO:0023051,GO:0023052,GO:0023056,GO:0030030,GO:0030154,GO:0030182,GO:0030308,GO:0030334,GO:0030424,GO:0030425,GO:0030426,GO:0030427,GO:0030510,GO:0030513,GO:0030516,GO:0030517,GO:0031175,GO:0031224,GO:0031226,GO:0031253,GO:0031323,GO:0031325,GO:0031326,GO:0031328,GO:0031344,GO:0031345,GO:0031346,GO:0031399,GO:0031401,GO:0032101,GO:0032102,GO:0032268,GO:0032270,GO:0032501,GO:0032502,GO:0032535,GO:0032584,GO:0032879,GO:0032989,GO:0032990,GO:0032991,GO:0033267,GO:0033563,GO:0033564,GO:0035262,GO:0035272,GO:0035545,GO:0036477,GO:0038007,GO:0038023,GO:0038034,GO:0040008,GO:0040011,GO:0040012,GO:0040013,GO:0040014,GO:0040017,GO:0040018,GO:0042063,GO:0042221,GO:0042325,GO:0042327,GO:0042330,GO:0042493,GO:0042659,GO:0042661,GO:0042802,GO:0042995,GO:0043005,GO:0043025,GO:0043235,GO:0043408,GO:0043410,GO:0044295,GO:0044297,GO:0044424,GO:0044425,GO:0044444,GO:0044459,GO:0044463,GO:0044464,GO:0045121,GO:0045137,GO:0045138,GO:0045595,GO:0045596,GO:0045597,GO:0045664,GO:0045665,GO:0045666,GO:0045926,GO:0045927,GO:0045935,GO:0045937,GO:0045995,GO:0046661,GO:0048468,GO:0048513,GO:0048518,GO:0048519,GO:0048522,GO:0048523,GO:0048583,GO:0048584,GO:0048585,GO:0048608,GO:0048638,GO:0048639,GO:0048640,GO:0048645,GO:0048646,GO:0048666,GO:0048667,GO:0048670,GO:0048671,GO:0048699,GO:0048731,GO:0048732,GO:0048749,GO:0048812,GO:0048813,GO:0048841,GO:0048843,GO:0048856,GO:0048858,GO:0048859,GO:0048869,GO:0048870,GO:0048934,GO:0048935,GO:0048936,GO:0050767,GO:0050768,GO:0050769,GO:0050770,GO:0050771,GO:0050773,GO:0050789,GO:0050793,GO:0050794,GO:0050896,GO:0050920,GO:0050922,GO:0051093,GO:0051094,GO:0051128,GO:0051129,GO:0051130,GO:0051171,GO:0051173,GO:0051174,GO:0051179,GO:0051239,GO:0051240,GO:0051241,GO:0051246,GO:0051247,GO:0051252,GO:0051254,GO:0051270,GO:0051271,GO:0051674,GO:0051716,GO:0051960,GO:0051961,GO:0051962,GO:0060089,GO:0060255,GO:0060284,GO:0061387,GO:0061458,GO:0061564,GO:0065007,GO:0065008,GO:0070372,GO:0070374,GO:0070848,GO:0070887,GO:0070983,GO:0071310,GO:0071363,GO:0071495,GO:0071559,GO:0071560,GO:0071840,GO:0071944,GO:0080090,GO:0090066,GO:0090092,GO:0090100,GO:0090287,GO:0090598,GO:0090723,GO:0097190,GO:0097191,GO:0097192,GO:0097366,GO:0097374,GO:0097402,GO:0097447,GO:0097458,GO:0097485,GO:0098589,GO:0098590,GO:0098805,GO:0098857,GO:0120025,GO:0120035,GO:0120036,GO:0120038,GO:0120039,GO:0140110,GO:0150034,GO:1901048,GO:1901214,GO:1901698,GO:1902531,GO:1902533,GO:1902667,GO:1902668,GO:1902680,GO:1903506,GO:1903508,GO:1905489,GO:1905490,GO:1905770,GO:1905812,GO:1905815,GO:1905902,GO:2000026,GO:2000027,GO:2000112,GO:2000145,GO:2000171,GO:2000380,GO:2001141;em_EC=3.1.3.2;em_KEGG_Reaction=R11527;em_KEGG_rclass=RC00017
HiC_scaffold_12	AUGUSTUS	intron	70865478	70875434	1.0	+	.	ID=g4570.t1.intron1;Parent=g4570.t1
HiC_scaffold_12	AUGUSTUS	intron	70865478	70875434	1.0	+	.	ID=g4570.t2.intron1;Parent=g4570.t2
HiC_scaffold_12	AUGUSTUS	exon	70875435	70875576	.	+	.	ID=g4570.t1.exon2;Parent=g4570.t1
HiC_scaffold_12	AUGUSTUS	exon	70875435	70875576	.	+	.	ID=g4570.t2.exon2;Parent=g4570.t2
HiC_scaffold_12	AUGUSTUS	CDS	70875435	70875576	1.0	+	0	ID=g4570.t1.CDS2;Parent=g4570.t1
HiC_scaffold_12	AUGUSTUS	CDS	70875435	70875576	1.0	+	0	ID=g4570.t2.CDS2;Parent=g4570.t2
HiC_scaffold_12	AUGUSTUS	intron	70875577	70887006	1.0	+	.	ID=g4570.t1.intron2;Parent=g4570.t1
HiC_scaffold_12	AUGUSTUS	intron	70875577	70887006	1.0	+	.	ID=g4570.t2.intron2;Parent=g4570.t2
HiC_scaffold_12	AUGUSTUS	exon	70887007	70887117	.	+	.	ID=g4570.t1.exon3;Parent=g4570.t1
HiC_scaffold_12	AUGUSTUS	exon	70887007	70887117	.	+	.	ID=g4570.t2.exon3;Parent=g4570.t2
HiC_scaffold_12	AUGUSTUS	CDS	70887007	70887117	1.0	+	2	ID=g4570.t1.CDS3;Parent=g4570.t1
HiC_scaffold_12	AUGUSTUS	CDS	70887007	70887117	1.0	+	2	ID=g4570.t2.CDS3;Parent=g4570.t2
HiC_scaffold_12	AUGUSTUS	intron	70887118	70908703	1.0	+	.	ID=g4570.t1.intron3;Parent=g4570.t1
HiC_scaffold_12	AUGUSTUS	intron	70887118	70908703	1.0	+	.	ID=g4570.t2.intron3;Parent=g4570.t2
HiC_scaffold_12	AUGUSTUS	exon	70908704	70908898	.	+	.	ID=g4570.t1.exon4;Parent=g4570.t1
HiC_scaffold_12	AUGUSTUS	exon	70908704	70908898	.	+	.	ID=g4570.t2.exon4;Parent=g4570.t2
HiC_scaffold_12	AUGUSTUS	CDS	70908704	70908898	1.0	+	2	ID=g4570.t1.CDS4;Parent=g4570.t1
HiC_scaffold_12	AUGUSTUS	CDS	70908704	70908898	1.0	+	2	ID=g4570.t2.CDS4;Parent=g4570.t2
HiC_scaffold_12	AUGUSTUS	intron	70908899	70942387	1.0	+	.	ID=g4570.t1.intron4;Parent=g4570.t1
HiC_scaffold_12	AUGUSTUS	intron	70908899	70942387	1.0	+	.	ID=g4570.t2.intron4;Parent=g4570.t2
HiC_scaffold_12	AUGUSTUS	exon	70942388	70942483	.	+	.	ID=g4570.t1.exon5;Parent=g4570.t1
HiC_scaffold_12	AUGUSTUS	exon	70942388	70942483	.	+	.	ID=g4570.t2.exon5;Parent=g4570.t2
HiC_scaffold_12	AUGUSTUS	CDS	70942388	70942483	1.0	+	2	ID=g4570.t1.CDS5;Parent=g4570.t1
HiC_scaffold_12	AUGUSTUS	CDS	70942388	70942483	1.0	+	2	ID=g4570.t2.CDS5;Parent=g4570.t2
HiC_scaffold_12	AUGUSTUS	intron	70942484	70947891	1.0	+	.	ID=g4570.t1.intron5;Parent=g4570.t1
HiC_scaffold_12	AUGUSTUS	intron	70942484	70947891	1.0	+	.	ID=g4570.t2.intron5;Parent=g4570.t2
HiC_scaffold_12	AUGUSTUS	exon	70947892	70948124	.	+	.	ID=g4570.t1.exon6;Parent=g4570.t1
HiC_scaffold_12	AUGUSTUS	exon	70947892	70948124	.	+	.	ID=g4570.t2.exon6;Parent=g4570.t2
HiC_scaffold_12	AUGUSTUS	CDS	70947892	70948124	1.0	+	2	ID=g4570.t1.CDS6;Parent=g4570.t1
HiC_scaffold_12	AUGUSTUS	CDS	70947892	70948124	1.0	+	2	ID=g4570.t2.CDS6;Parent=g4570.t2
HiC_scaffold_12	AUGUSTUS	intron	70948125	70953089	1.0	+	.	ID=g4570.t1.intron6;Parent=g4570.t1
HiC_scaffold_12	AUGUSTUS	intron	70948125	70953089	1.0	+	.	ID=g4570.t2.intron6;Parent=g4570.t2
HiC_scaffold_12	AUGUSTUS	exon	70953090	70953228	.	+	.	ID=g4570.t1.exon7;Parent=g4570.t1
HiC_scaffold_12	AUGUSTUS	exon	70953090	70953228	.	+	.	ID=g4570.t2.exon7;Parent=g4570.t2
HiC_scaffold_12	AUGUSTUS	CDS	70953090	70953228	1.0	+	0	ID=g4570.t1.CDS7;Parent=g4570.t1
HiC_scaffold_12	AUGUSTUS	CDS	70953090	70953228	1.0	+	0	ID=g4570.t2.CDS7;Parent=g4570.t2
HiC_scaffold_12	GeneMark.hmm3	start_codon	70953198	70953200	.	+	0	ID=g4570.t3.start1;Parent=g4570.t3
HiC_scaffold_12	GeneMark.hmm3	CDS	70953198	70953228	.	+	0	ID=g4570.t3.CDS1;Parent=g4570.t3
HiC_scaffold_12	GeneMark.hmm3	exon	70953198	70953228	.	+	0	ID=g4570.t3.exon1;Parent=g4570.t3
HiC_scaffold_12	GeneMark.hmm3	mRNA	70953198	71066211	.	+	.	ID=g4570.t3;Parent=g4570;em_target=9668.ENSMPUP00000010426;em_score=1201.0;em_evalue=0.0;em_tcov=.;em_OGs=KOG4221@1|root,KOG4221@2759|Eukaryota,38DHJ@33154|Opisthokonta,3BASX@33208|Metazoa,3D0AX@33213|Bilateria,4857G@7711|Chordata,496VZ@7742|Vertebrata,3JEB9@40674|Mammalia,3EHIW@33554|Carnivora;em_COG_cat=T;em_desc=Netrin receptor;em_max_annot_lvl=33208|Metazoa;em_Preferred_name=DCC;em_KEGG_ko=ko:K06765,ko:K06766,ko:K14395;em_KEGG_Pathway=ko04360,ko04514,ko05200,ko05210,map04360,map04514,map05200,map05210;em_BRITE=ko00000,ko00001,ko01000;em_PFAMs=I-set,Ig_2,Ig_3,Neogenin_C,fn3;em_GOs=GO:0000003,GO:0000902,GO:0000904,GO:0001558,GO:0001654,GO:0001764,GO:0001932,GO:0001934,GO:0001975,GO:0003002,GO:0003006,GO:0003674,GO:0003712,GO:0003713,GO:0004888,GO:0005042,GO:0005488,GO:0005515,GO:0005575,GO:0005622,GO:0005623,GO:0005737,GO:0005829,GO:0005886,GO:0005887,GO:0006355,GO:0006357,GO:0006915,GO:0006928,GO:0006935,GO:0007154,GO:0007165,GO:0007166,GO:0007167,GO:0007178,GO:0007179,GO:0007275,GO:0007368,GO:0007389,GO:0007399,GO:0007409,GO:0007411,GO:0007417,GO:0007422,GO:0007423,GO:0007431,GO:0007432,GO:0007548,GO:0008037,GO:0008038,GO:0008045,GO:0008150,GO:0008219,GO:0008347,GO:0008361,GO:0008406,GO:0009410,GO:0009605,GO:0009636,GO:0009653,GO:0009719,GO:0009799,GO:0009855,GO:0009887,GO:0009889,GO:0009891,GO:0009893,GO:0009966,GO:0009967,GO:0009987,GO:0010033,GO:0010160,GO:0010243,GO:0010453,GO:0010468,GO:0010470,GO:0010556,GO:0010557,GO:0010562,GO:0010604,GO:0010646,GO:0010647,GO:0010720,GO:0010721,GO:0010769,GO:0010771,GO:0010941,GO:0010975,GO:0010976,GO:0010977,GO:0012501,GO:0014075,GO:0016020,GO:0016021,GO:0016043,GO:0016198,GO:0016199,GO:0016358,GO:0016477,GO:0019219,GO:0019220,GO:0019222,GO:0019904,GO:0021510,GO:0021952,GO:0021953,GO:0021954,GO:0021955,GO:0021965,GO:0022008,GO:0022414,GO:0022603,GO:0022604,GO:0023051,GO:0023052,GO:0023056,GO:0030030,GO:0030154,GO:0030182,GO:0030308,GO:0030334,GO:0030424,GO:0030425,GO:0030426,GO:0030427,GO:0030510,GO:0030513,GO:0030516,GO:0030517,GO:0031175,GO:0031224,GO:0031226,GO:0031253,GO:0031323,GO:0031325,GO:0031326,GO:0031328,GO:0031344,GO:0031345,GO:0031346,GO:0031399,GO:0031401,GO:0032101,GO:0032102,GO:0032268,GO:0032270,GO:0032501,GO:0032502,GO:0032535,GO:0032584,GO:0032879,GO:0032989,GO:0032990,GO:0032991,GO:0033267,GO:0033563,GO:0033564,GO:0035262,GO:0035272,GO:0035545,GO:0036477,GO:0038007,GO:0038023,GO:0038034,GO:0040008,GO:0040011,GO:0040012,GO:0040013,GO:0040014,GO:0040017,GO:0040018,GO:0042063,GO:0042221,GO:0042325,GO:0042327,GO:0042330,GO:0042493,GO:0042659,GO:0042661,GO:0042802,GO:0042995,GO:0043005,GO:0043025,GO:0043235,GO:0043408,GO:0043410,GO:0044295,GO:0044297,GO:0044424,GO:0044425,GO:0044444,GO:0044459,GO:0044463,GO:0044464,GO:0045121,GO:0045137,GO:0045138,GO:0045595,GO:0045596,GO:0045597,GO:0045664,GO:0045665,GO:0045666,GO:0045926,GO:0045927,GO:0045935,GO:0045937,GO:0045995,GO:0046661,GO:0048468,GO:0048513,GO:0048518,GO:0048519,GO:0048522,GO:0048523,GO:0048583,GO:0048584,GO:0048585,GO:0048608,GO:0048638,GO:0048639,GO:0048640,GO:0048645,GO:0048646,GO:0048666,GO:0048667,GO:0048670,GO:0048671,GO:0048699,GO:0048731,GO:0048732,GO:0048749,GO:0048812,GO:0048813,GO:0048841,GO:0048843,GO:0048856,GO:0048858,GO:0048859,GO:0048869,GO:0048870,GO:0048934,GO:0048935,GO:0048936,GO:0050767,GO:0050768,GO:0050769,GO:0050770,GO:0050771,GO:0050773,GO:0050789,GO:0050793,GO:0050794,GO:0050896,GO:0050920,GO:0050922,GO:0051093,GO:0051094,GO:0051128,GO:0051129,GO:0051130,GO:0051171,GO:0051173,GO:0051174,GO:0051179,GO:0051239,GO:0051240,GO:0051241,GO:0051246,GO:0051247,GO:0051252,GO:0051254,GO:0051270,GO:0051271,GO:0051674,GO:0051716,GO:0051960,GO:0051961,GO:0051962,GO:0060089,GO:0060255,GO:0060284,GO:0061387,GO:0061458,GO:0061564,GO:0065007,GO:0065008,GO:0070372,GO:0070374,GO:0070848,GO:0070887,GO:0070983,GO:0071310,GO:0071363,GO:0071495,GO:0071559,GO:0071560,GO:0071840,GO:0071944,GO:0080090,GO:0090066,GO:0090092,GO:0090100,GO:0090287,GO:0090598,GO:0090723,GO:0097190,GO:0097191,GO:0097192,GO:0097366,GO:0097374,GO:0097402,GO:0097447,GO:0097458,GO:0097485,GO:0098589,GO:0098590,GO:0098805,GO:0098857,GO:0120025,GO:0120035,GO:0120036,GO:0120038,GO:0120039,GO:0140110,GO:0150034,GO:1901048,GO:1901214,GO:1901698,GO:1902531,GO:1902533,GO:1902667,GO:1902668,GO:1902680,GO:1903506,GO:1903508,GO:1905489,GO:1905490,GO:1905770,GO:1905812,GO:1905815,GO:1905902,GO:2000026,GO:2000027,GO:2000112,GO:2000145,GO:2000171,GO:2000380,GO:2001141;em_EC=3.1.3.2;em_KEGG_Reaction=R11527;em_KEGG_rclass=RC00017
HiC_scaffold_12	GeneMark.hmm3	intron	70953229	70958754	.	+	1	ID=g4570.t3.intron1;Parent=g4570.t3
HiC_scaffold_12	AUGUSTUS	intron	70953229	70958754	1.0	+	.	ID=g4570.t1.intron7;Parent=g4570.t1
HiC_scaffold_12	AUGUSTUS	intron	70953229	70958754	1.0	+	.	ID=g4570.t2.intron7;Parent=g4570.t2
HiC_scaffold_12	AUGUSTUS	exon	70958755	70958862	.	+	.	ID=g4570.t1.exon8;Parent=g4570.t1
HiC_scaffold_12	AUGUSTUS	exon	70958755	70958862	.	+	.	ID=g4570.t2.exon8;Parent=g4570.t2
HiC_scaffold_12	GeneMark.hmm3	CDS	70958755	70958862	.	+	2	ID=g4570.t3.CDS2;Parent=g4570.t3
HiC_scaffold_12	GeneMark.hmm3	exon	70958755	70958862	.	+	2	ID=g4570.t3.exon2;Parent=g4570.t3
HiC_scaffold_12	AUGUSTUS	CDS	70958755	70958862	1.0	+	2	ID=g4570.t1.CDS8;Parent=g4570.t1
HiC_scaffold_12	AUGUSTUS	CDS	70958755	70958862	1.0	+	2	ID=g4570.t2.CDS8;Parent=g4570.t2
HiC_scaffold_12	GeneMark.hmm3	intron	70958863	70965968	.	+	1	ID=g4570.t3.intron2;Parent=g4570.t3
HiC_scaffold_12	AUGUSTUS	intron	70958863	70965968	1.0	+	.	ID=g4570.t1.intron8;Parent=g4570.t1
HiC_scaffold_12	AUGUSTUS	intron	70958863	70965968	1.0	+	.	ID=g4570.t2.intron8;Parent=g4570.t2
HiC_scaffold_12	AUGUSTUS	exon	70965969	70966163	.	+	.	ID=g4570.t1.exon9;Parent=g4570.t1
HiC_scaffold_12	AUGUSTUS	exon	70965969	70966163	.	+	.	ID=g4570.t2.exon9;Parent=g4570.t2
HiC_scaffold_12	GeneMark.hmm3	CDS	70965969	70966163	.	+	2	ID=g4570.t3.CDS3;Parent=g4570.t3
HiC_scaffold_12	GeneMark.hmm3	exon	70965969	70966163	.	+	2	ID=g4570.t3.exon3;Parent=g4570.t3
HiC_scaffold_12	AUGUSTUS	CDS	70965969	70966163	1.0	+	2	ID=g4570.t1.CDS9;Parent=g4570.t1
HiC_scaffold_12	AUGUSTUS	CDS	70965969	70966163	1.0	+	2	ID=g4570.t2.CDS9;Parent=g4570.t2
HiC_scaffold_12	GeneMark.hmm3	intron	70966164	70971080	.	+	1	ID=g4570.t3.intron3;Parent=g4570.t3
HiC_scaffold_12	AUGUSTUS	intron	70966164	70971080	1.0	+	.	ID=g4570.t2.intron9;Parent=g4570.t2
HiC_scaffold_12	AUGUSTUS	intron	70966164	70971083	0.98	+	.	ID=g4570.t1.intron9;Parent=g4570.t1
HiC_scaffold_12	AUGUSTUS	exon	70971081	70971113	.	+	.	ID=g4570.t2.exon10;Parent=g4570.t2
HiC_scaffold_12	GeneMark.hmm3	CDS	70971081	70971113	.	+	2	ID=g4570.t3.CDS4;Parent=g4570.t3
HiC_scaffold_12	GeneMark.hmm3	exon	70971081	70971113	.	+	2	ID=g4570.t3.exon4;Parent=g4570.t3
HiC_scaffold_12	AUGUSTUS	CDS	70971081	70971113	1.0	+	2	ID=g4570.t2.CDS10;Parent=g4570.t2
HiC_scaffold_12	AUGUSTUS	exon	70971084	70971113	.	+	.	ID=g4570.t1.exon10;Parent=g4570.t1
HiC_scaffold_12	AUGUSTUS	CDS	70971084	70971113	0.98	+	2	ID=g4570.t1.CDS10;Parent=g4570.t1
HiC_scaffold_12	GeneMark.hmm3	intron	70971114	70987337	.	+	1	ID=g4570.t3.intron4;Parent=g4570.t3
HiC_scaffold_12	AUGUSTUS	intron	70971114	70987337	1.0	+	.	ID=g4570.t1.intron10;Parent=g4570.t1
HiC_scaffold_12	AUGUSTUS	intron	70971114	70987337	1.0	+	.	ID=g4570.t2.intron10;Parent=g4570.t2
HiC_scaffold_12	AUGUSTUS	exon	70987338	70987403	.	+	.	ID=g4570.t1.exon11;Parent=g4570.t1
HiC_scaffold_12	AUGUSTUS	exon	70987338	70987403	.	+	.	ID=g4570.t2.exon11;Parent=g4570.t2
HiC_scaffold_12	GeneMark.hmm3	CDS	70987338	70987403	.	+	2	ID=g4570.t3.CDS5;Parent=g4570.t3
HiC_scaffold_12	GeneMark.hmm3	exon	70987338	70987403	.	+	2	ID=g4570.t3.exon5;Parent=g4570.t3
HiC_scaffold_12	AUGUSTUS	CDS	70987338	70987403	1.0	+	2	ID=g4570.t1.CDS11;Parent=g4570.t1
HiC_scaffold_12	AUGUSTUS	CDS	70987338	70987403	1.0	+	2	ID=g4570.t2.CDS11;Parent=g4570.t2
HiC_scaffold_12	GeneMark.hmm3	intron	70987404	70999033	.	+	1	ID=g4570.t3.intron5;Parent=g4570.t3
HiC_scaffold_12	AUGUSTUS	intron	70987404	70999033	1.0	+	.	ID=g4570.t1.intron11;Parent=g4570.t1
HiC_scaffold_12	AUGUSTUS	intron	70987404	70999033	1.0	+	.	ID=g4570.t2.intron11;Parent=g4570.t2
HiC_scaffold_12	AUGUSTUS	exon	70999034	70999196	.	+	.	ID=g4570.t1.exon12;Parent=g4570.t1
HiC_scaffold_12	AUGUSTUS	exon	70999034	70999196	.	+	.	ID=g4570.t2.exon12;Parent=g4570.t2
HiC_scaffold_12	GeneMark.hmm3	CDS	70999034	70999196	.	+	2	ID=g4570.t3.CDS6;Parent=g4570.t3
HiC_scaffold_12	GeneMark.hmm3	exon	70999034	70999196	.	+	2	ID=g4570.t3.exon6;Parent=g4570.t3
HiC_scaffold_12	AUGUSTUS	CDS	70999034	70999196	1.0	+	2	ID=g4570.t1.CDS12;Parent=g4570.t1
HiC_scaffold_12	AUGUSTUS	CDS	70999034	70999196	1.0	+	2	ID=g4570.t2.CDS12;Parent=g4570.t2
HiC_scaffold_12	GeneMark.hmm3	intron	70999197	71008358	.	+	2	ID=g4570.t3.intron6;Parent=g4570.t3
HiC_scaffold_12	AUGUSTUS	intron	70999197	71008358	1.0	+	.	ID=g4570.t1.intron12;Parent=g4570.t1
HiC_scaffold_12	AUGUSTUS	intron	70999197	71008358	1.0	+	.	ID=g4570.t2.intron12;Parent=g4570.t2
HiC_scaffold_12	AUGUSTUS	exon	71008359	71008585	.	+	.	ID=g4570.t1.exon13;Parent=g4570.t1
HiC_scaffold_12	AUGUSTUS	exon	71008359	71008585	.	+	.	ID=g4570.t2.exon13;Parent=g4570.t2
HiC_scaffold_12	GeneMark.hmm3	CDS	71008359	71008585	.	+	1	ID=g4570.t3.CDS7;Parent=g4570.t3
HiC_scaffold_12	GeneMark.hmm3	exon	71008359	71008585	.	+	1	ID=g4570.t3.exon7;Parent=g4570.t3
HiC_scaffold_12	AUGUSTUS	CDS	71008359	71008585	1.0	+	1	ID=g4570.t1.CDS13;Parent=g4570.t1
HiC_scaffold_12	AUGUSTUS	CDS	71008359	71008585	1.0	+	1	ID=g4570.t2.CDS13;Parent=g4570.t2
HiC_scaffold_12	GeneMark.hmm3	intron	71008586	71012761	.	+	1	ID=g4570.t3.intron7;Parent=g4570.t3
HiC_scaffold_12	AUGUSTUS	intron	71008586	71012761	1.0	+	.	ID=g4570.t1.intron13;Parent=g4570.t1
HiC_scaffold_12	AUGUSTUS	intron	71008586	71012761	1.0	+	.	ID=g4570.t2.intron13;Parent=g4570.t2
HiC_scaffold_12	AUGUSTUS	exon	71012762	71012878	.	+	.	ID=g4570.t1.exon14;Parent=g4570.t1
HiC_scaffold_12	AUGUSTUS	exon	71012762	71012878	.	+	.	ID=g4570.t2.exon14;Parent=g4570.t2
HiC_scaffold_12	GeneMark.hmm3	CDS	71012762	71012878	.	+	2	ID=g4570.t3.CDS8;Parent=g4570.t3
HiC_scaffold_12	GeneMark.hmm3	exon	71012762	71012878	.	+	2	ID=g4570.t3.exon8;Parent=g4570.t3
HiC_scaffold_12	AUGUSTUS	CDS	71012762	71012878	1.0	+	2	ID=g4570.t1.CDS14;Parent=g4570.t1
HiC_scaffold_12	AUGUSTUS	CDS	71012762	71012878	1.0	+	2	ID=g4570.t2.CDS14;Parent=g4570.t2
HiC_scaffold_12	GeneMark.hmm3	intron	71012879	71027436	.	+	1	ID=g4570.t3.intron8;Parent=g4570.t3
HiC_scaffold_12	AUGUSTUS	intron	71012879	71027436	1.0	+	.	ID=g4570.t1.intron14;Parent=g4570.t1
HiC_scaffold_12	AUGUSTUS	intron	71012879	71027436	1.0	+	.	ID=g4570.t2.intron14;Parent=g4570.t2
HiC_scaffold_12	AUGUSTUS	exon	71027437	71027592	.	+	.	ID=g4570.t1.exon15;Parent=g4570.t1
HiC_scaffold_12	AUGUSTUS	exon	71027437	71027592	.	+	.	ID=g4570.t2.exon15;Parent=g4570.t2
HiC_scaffold_12	GeneMark.hmm3	CDS	71027437	71027592	.	+	2	ID=g4570.t3.CDS9;Parent=g4570.t3
HiC_scaffold_12	GeneMark.hmm3	exon	71027437	71027592	.	+	2	ID=g4570.t3.exon9;Parent=g4570.t3
HiC_scaffold_12	AUGUSTUS	CDS	71027437	71027592	1.0	+	2	ID=g4570.t1.CDS15;Parent=g4570.t1
HiC_scaffold_12	AUGUSTUS	CDS	71027437	71027592	1.0	+	2	ID=g4570.t2.CDS15;Parent=g4570.t2
HiC_scaffold_12	GeneMark.hmm3	intron	71027593	71037525	.	+	1	ID=g4570.t3.intron9;Parent=g4570.t3
HiC_scaffold_12	AUGUSTUS	intron	71027593	71037525	1.0	+	.	ID=g4570.t1.intron15;Parent=g4570.t1
HiC_scaffold_12	AUGUSTUS	intron	71027593	71037525	1.0	+	.	ID=g4570.t2.intron15;Parent=g4570.t2
HiC_scaffold_12	AUGUSTUS	exon	71037526	71037738	.	+	.	ID=g4570.t1.exon16;Parent=g4570.t1
HiC_scaffold_12	AUGUSTUS	exon	71037526	71037738	.	+	.	ID=g4570.t2.exon16;Parent=g4570.t2
HiC_scaffold_12	GeneMark.hmm3	CDS	71037526	71037738	.	+	2	ID=g4570.t3.CDS10;Parent=g4570.t3
HiC_scaffold_12	GeneMark.hmm3	exon	71037526	71037738	.	+	2	ID=g4570.t3.exon10;Parent=g4570.t3
HiC_scaffold_12	AUGUSTUS	CDS	71037526	71037738	1.0	+	2	ID=g4570.t1.CDS16;Parent=g4570.t1
HiC_scaffold_12	AUGUSTUS	CDS	71037526	71037738	1.0	+	2	ID=g4570.t2.CDS16;Parent=g4570.t2
HiC_scaffold_12	GeneMark.hmm3	intron	71037739	71062611	.	+	1	ID=g4570.t3.intron10;Parent=g4570.t3
HiC_scaffold_12	AUGUSTUS	intron	71037739	71062611	1.0	+	.	ID=g4570.t1.intron16;Parent=g4570.t1
HiC_scaffold_12	AUGUSTUS	intron	71037739	71062611	1.0	+	.	ID=g4570.t2.intron16;Parent=g4570.t2
HiC_scaffold_12	AUGUSTUS	exon	71062612	71062754	.	+	.	ID=g4570.t1.exon17;Parent=g4570.t1
HiC_scaffold_12	AUGUSTUS	exon	71062612	71062754	.	+	.	ID=g4570.t2.exon17;Parent=g4570.t2
HiC_scaffold_12	GeneMark.hmm3	CDS	71062612	71062754	.	+	2	ID=g4570.t3.CDS11;Parent=g4570.t3
HiC_scaffold_12	GeneMark.hmm3	exon	71062612	71062754	.	+	2	ID=g4570.t3.exon11;Parent=g4570.t3
HiC_scaffold_12	AUGUSTUS	CDS	71062612	71062754	1.0	+	2	ID=g4570.t1.CDS17;Parent=g4570.t1
HiC_scaffold_12	AUGUSTUS	CDS	71062612	71062754	1.0	+	2	ID=g4570.t2.CDS17;Parent=g4570.t2
HiC_scaffold_12	GeneMark.hmm3	intron	71062755	71066121	.	+	0	ID=g4570.t3.intron11;Parent=g4570.t3
HiC_scaffold_12	AUGUSTUS	intron	71062755	71066121	1.0	+	.	ID=g4570.t1.intron17;Parent=g4570.t1
HiC_scaffold_12	AUGUSTUS	intron	71062755	71066121	1.0	+	.	ID=g4570.t2.intron17;Parent=g4570.t2
HiC_scaffold_12	AUGUSTUS	exon	71066122	71066211	.	+	.	ID=g4570.t1.exon18;Parent=g4570.t1
HiC_scaffold_12	AUGUSTUS	exon	71066122	71066211	.	+	.	ID=g4570.t2.exon18;Parent=g4570.t2
HiC_scaffold_12	GeneMark.hmm3	CDS	71066122	71066211	.	+	0	ID=g4570.t3.CDS12;Parent=g4570.t3
HiC_scaffold_12	GeneMark.hmm3	exon	71066122	71066211	.	+	0	ID=g4570.t3.exon12;Parent=g4570.t3
HiC_scaffold_12	AUGUSTUS	CDS	71066122	71066211	1.0	+	0	ID=g4570.t1.CDS18;Parent=g4570.t1
HiC_scaffold_12	AUGUSTUS	CDS	71066122	71066211	1.0	+	0	ID=g4570.t2.CDS18;Parent=g4570.t2
HiC_scaffold_12	AUGUSTUS	stop_codon	71066209	71066211	.	+	0	ID=g4570.t1.stop1;Parent=g4570.t1
HiC_scaffold_12	AUGUSTUS	stop_codon	71066209	71066211	.	+	0	ID=g4570.t2.stop1;Parent=g4570.t2
HiC_scaffold_12	GeneMark.hmm3	stop_codon	71066209	71066211	.	+	0	ID=g4570.t3.stop1;Parent=g4570.t3
HiC_scaffold_12	AUGUSTUS	stop_codon	71582468	71582470	.	-	0	ID=g4571.t1.stop1;Parent=g4571.t1
HiC_scaffold_12	AUGUSTUS	exon	71582468	71582594	.	-	.	ID=g4571.t1.exon1;Parent=g4571.t1
HiC_scaffold_12	AUGUSTUS	CDS	71582468	71582594	1.0	-	1	ID=g4571.t1.CDS1;Parent=g4571.t1
HiC_scaffold_12	AUGUSTUS	gene	71582468	71641684	.	-	.	ID=g4571
HiC_scaffold_12	AUGUSTUS	mRNA	71582468	71641684	1.0	-	.	ID=g4571.t1;Parent=g4571;em_target=9606.ENSP00000256429;em_score=891.1;em_evalue=4.9e-271;em_tcov=.;em_OGs=KOG4161@1|root,KOG4161@2759|Eukaryota,39CMC@33154|Opisthokonta,3BHIR@33208|Metazoa,3CRGJ@33213|Bilateria,482FI@7711|Chordata,48V4B@7742|Vertebrata,3JBNR@40674|Mammalia,35IB5@314146|Euarchontoglires,4MIEN@9443|Primates,4MVSF@9604|Hominidae;em_COG_cat=B;em_desc=C-terminal domain of methyl-CpG binding protein 2 and 3;em_max_annot_lvl=33208|Metazoa;em_Preferred_name=MBD2;em_KEGG_ko=ko:K11590,ko:K11591;em_BRITE=ko00000,ko03036;em_PFAMs=MBD,MBD_C,MBDa;em_GOs=GO:0000003,GO:0000118,GO:0000122,GO:0000166,GO:0000183,GO:0000228,GO:0000785,GO:0000790,GO:0000792,GO:0003674,GO:0003676,GO:0003677,GO:0003682,GO:0003690,GO:0003696,GO:0003712,GO:0003714,GO:0003723,GO:0003729,GO:0003824,GO:0004407,GO:0005488,GO:0005515,GO:0005575,GO:0005622,GO:0005623,GO:0005634,GO:0005654,GO:0005694,GO:0005700,GO:0005737,GO:0005829,GO:0006139,GO:0006259,GO:0006323,GO:0006325,GO:0006342,GO:0006346,GO:0006355,GO:0006357,GO:0006464,GO:0006476,GO:0006725,GO:0006807,GO:0006996,GO:0007275,GO:0007610,GO:0008150,GO:0008152,GO:0008327,GO:0009889,GO:0009890,GO:0009892,GO:0009966,GO:0009967,GO:0009987,GO:0010468,GO:0010556,GO:0010558,GO:0010605,GO:0010629,GO:0010646,GO:0010647,GO:0016043,GO:0016458,GO:0016569,GO:0016570,GO:0016575,GO:0016581,GO:0016787,GO:0016810,GO:0016811,GO:0017053,GO:0019098,GO:0019213,GO:0019219,GO:0019222,GO:0019538,GO:0019899,GO:0019904,GO:0022414,GO:0022607,GO:0023051,GO:0023056,GO:0030111,GO:0030177,GO:0030261,GO:0031323,GO:0031324,GO:0031326,GO:0031327,GO:0031974,GO:0031981,GO:0032501,GO:0032502,GO:0032504,GO:0032991,GO:0033558,GO:0034622,GO:0034641,GO:0035197,GO:0035561,GO:0035563,GO:0035601,GO:0036094,GO:0036211,GO:0040029,GO:0042127,GO:0042711,GO:0042802,GO:0042803,GO:0042826,GO:0043170,GO:0043226,GO:0043227,GO:0043228,GO:0043229,GO:0043231,GO:0043232,GO:0043233,GO:0043412,GO:0043565,GO:0043933,GO:0044085,GO:0044093,GO:0044237,GO:0044238,GO:0044260,GO:0044267,GO:0044422,GO:0044424,GO:0044427,GO:0044428,GO:0044444,GO:0044446,GO:0044451,GO:0044454,GO:0044464,GO:0045814,GO:0045892,GO:0045934,GO:0046483,GO:0046983,GO:0048518,GO:0048519,GO:0048522,GO:0048523,GO:0048583,GO:0048584,GO:0048609,GO:0048856,GO:0050789,GO:0050794,GO:0051098,GO:0051099,GO:0051171,GO:0051172,GO:0051252,GO:0051253,GO:0051276,GO:0060255,GO:0060746,GO:0061980,GO:0065003,GO:0065007,GO:0065009,GO:0070013,GO:0070603,GO:0070742,GO:0071103,GO:0071704,GO:0071840,GO:0080090,GO:0090304,GO:0090545,GO:0090568,GO:0097159,GO:0098732,GO:0140096,GO:0140110,GO:1901265,GO:1901360,GO:1901363,GO:1901564,GO:1902494,GO:1902679,GO:1903506,GO:1903507,GO:1904949,GO:1990837,GO:2000112,GO:2000113,GO:2001141
HiC_scaffold_12	AUGUSTUS	intron	71582595	71587632	1.0	-	.	ID=g4571.t1.intron1;Parent=g4571.t1
HiC_scaffold_12	AUGUSTUS	exon	71587633	71587813	.	-	.	ID=g4571.t1.exon2;Parent=g4571.t1
HiC_scaffold_12	AUGUSTUS	CDS	71587633	71587813	1.0	-	2	ID=g4571.t1.CDS2;Parent=g4571.t1
HiC_scaffold_12	AUGUSTUS	intron	71587814	71589287	1.0	-	.	ID=g4571.t1.intron2;Parent=g4571.t1
HiC_scaffold_12	AUGUSTUS	exon	71589288	71589378	.	-	.	ID=g4571.t1.exon3;Parent=g4571.t1
HiC_scaffold_12	AUGUSTUS	CDS	71589288	71589378	1.0	-	0	ID=g4571.t1.CDS3;Parent=g4571.t1
HiC_scaffold_12	AUGUSTUS	intron	71589379	71612019	1.0	-	.	ID=g4571.t1.intron3;Parent=g4571.t1
HiC_scaffold_12	AUGUSTUS	exon	71612020	71612157	.	-	.	ID=g4571.t1.exon4;Parent=g4571.t1
HiC_scaffold_12	AUGUSTUS	CDS	71612020	71612157	1.0	-	0	ID=g4571.t1.CDS4;Parent=g4571.t1
HiC_scaffold_12	AUGUSTUS	intron	71612158	71628165	1.0	-	.	ID=g4571.t1.intron4;Parent=g4571.t1
HiC_scaffold_12	AUGUSTUS	exon	71628166	71628325	.	-	.	ID=g4571.t1.exon5;Parent=g4571.t1
HiC_scaffold_12	AUGUSTUS	CDS	71628166	71628325	1.0	-	1	ID=g4571.t1.CDS5;Parent=g4571.t1
HiC_scaffold_12	AUGUSTUS	intron	71628326	71641145	1.0	-	.	ID=g4571.t1.intron5;Parent=g4571.t1
HiC_scaffold_12	AUGUSTUS	exon	71641146	71641684	.	-	.	ID=g4571.t1.exon6;Parent=g4571.t1
HiC_scaffold_12	AUGUSTUS	CDS	71641146	71641684	1.0	-	0	ID=g4571.t1.CDS6;Parent=g4571.t1
HiC_scaffold_12	AUGUSTUS	start_codon	71641682	71641684	.	-	0	ID=g4571.t1.start1;Parent=g4571.t1
HiC_scaffold_12	AUGUSTUS	start_codon	71677223	71677225	.	+	0	ID=g4572.t1.start1;Parent=g4572.t1
HiC_scaffold_12	GeneMark.hmm3	start_codon	71677223	71677225	.	+	0	ID=g4572.t2.start1;Parent=g4572.t2
HiC_scaffold_12	AUGUSTUS	exon	71677223	71677370	.	+	.	ID=g4572.t1.exon1;Parent=g4572.t1
HiC_scaffold_12	GeneMark.hmm3	CDS	71677223	71677370	.	+	0	ID=g4572.t2.CDS1;Parent=g4572.t2
HiC_scaffold_12	GeneMark.hmm3	exon	71677223	71677370	.	+	0	ID=g4572.t2.exon1;Parent=g4572.t2
HiC_scaffold_12	AUGUSTUS	CDS	71677223	71677370	1.0	+	0	ID=g4572.t1.CDS1;Parent=g4572.t1
HiC_scaffold_12	AUGUSTUS	gene	71677223	71698529	.	+	.	ID=g4572
HiC_scaffold_12	AUGUSTUS	mRNA	71677223	71698529	.	+	.	ID=g4572.t1;Parent=g4572;em_target=9707.XP_004405898.1;em_score=1234.9;em_evalue=0.0;em_tcov=.;em_OGs=COG0389@1|root,KOG2095@2759|Eukaryota,38CM1@33154|Opisthokonta,3BCX5@33208|Metazoa,3CV7D@33213|Bilateria,48CIW@7711|Chordata,4917S@7742|Vertebrata,3J1IQ@40674|Mammalia,3ERYX@33554|Carnivora;em_COG_cat=L;em_desc=Polymerase (DNA directed) iota;em_max_annot_lvl=33208|Metazoa;em_Preferred_name=POLI;em_EC=2.7.7.7;em_KEGG_ko=ko:K03510;em_KEGG_Pathway=ko03460,map03460;em_BRITE=ko00000,ko00001,ko01000,ko03400;em_PFAMs=IMS,IMS_C,IMS_HHH;em_GOs=GO:0000731,GO:0003674,GO:0003824,GO:0003887,GO:0005575,GO:0005622,GO:0005623,GO:0005634,GO:0005654,GO:0005737,GO:0006139,GO:0006259,GO:0006281,GO:0006301,GO:0006725,GO:0006807,GO:0006950,GO:0006974,GO:0008150,GO:0008152,GO:0009058,GO:0009059,GO:0009314,GO:0009411,GO:0009416,GO:0009628,GO:0009987,GO:0010225,GO:0016604,GO:0016607,GO:0016740,GO:0016772,GO:0016779,GO:0018130,GO:0019438,GO:0019985,GO:0031974,GO:0031981,GO:0032991,GO:0033554,GO:0034061,GO:0034641,GO:0034644,GO:0034645,GO:0034654,GO:0035770,GO:0036464,GO:0042276,GO:0043170,GO:0043226,GO:0043227,GO:0043228,GO:0043229,GO:0043231,GO:0043232,GO:0043233,GO:0044237,GO:0044238,GO:0044249,GO:0044260,GO:0044271,GO:0044422,GO:0044424,GO:0044428,GO:0044444,GO:0044446,GO:0044451,GO:0044464,GO:0046483,GO:0050896,GO:0051716,GO:0070013,GO:0071214,GO:0071478,GO:0071482,GO:0071494,GO:0071704,GO:0071897,GO:0090304,GO:0104004,GO:0140097,GO:1901360,GO:1901362,GO:1901576,GO:1990904
HiC_scaffold_12	GeneMark.hmm3	mRNA	71677223	71698529	.	+	.	ID=g4572.t2;Parent=g4572;em_target=9707.XP_004405898.1;em_score=1132.0;em_evalue=0.0;em_tcov=.;em_OGs=COG0389@1|root,KOG2095@2759|Eukaryota,38CM1@33154|Opisthokonta,3BCX5@33208|Metazoa,3CV7D@33213|Bilateria,48CIW@7711|Chordata,4917S@7742|Vertebrata,3J1IQ@40674|Mammalia,3ERYX@33554|Carnivora;em_COG_cat=L;em_desc=Polymerase (DNA directed) iota;em_max_annot_lvl=33208|Metazoa;em_Preferred_name=POLI;em_EC=2.7.7.7;em_KEGG_ko=ko:K03510;em_KEGG_Pathway=ko03460,map03460;em_BRITE=ko00000,ko00001,ko01000,ko03400;em_PFAMs=IMS,IMS_C,IMS_HHH;em_GOs=GO:0000731,GO:0003674,GO:0003824,GO:0003887,GO:0005575,GO:0005622,GO:0005623,GO:0005634,GO:0005654,GO:0005737,GO:0006139,GO:0006259,GO:0006281,GO:0006301,GO:0006725,GO:0006807,GO:0006950,GO:0006974,GO:0008150,GO:0008152,GO:0009058,GO:0009059,GO:0009314,GO:0009411,GO:0009416,GO:0009628,GO:0009987,GO:0010225,GO:0016604,GO:0016607,GO:0016740,GO:0016772,GO:0016779,GO:0018130,GO:0019438,GO:0019985,GO:0031974,GO:0031981,GO:0032991,GO:0033554,GO:0034061,GO:0034641,GO:0034644,GO:0034645,GO:0034654,GO:0035770,GO:0036464,GO:0042276,GO:0043170,GO:0043226,GO:0043227,GO:0043228,GO:0043229,GO:0043231,GO:0043232,GO:0043233,GO:0044237,GO:0044238,GO:0044249,GO:0044260,GO:0044271,GO:0044422,GO:0044424,GO:0044428,GO:0044444,GO:0044446,GO:0044451,GO:0044464,GO:0046483,GO:0050896,GO:0051716,GO:0070013,GO:0071214,GO:0071478,GO:0071482,GO:0071494,GO:0071704,GO:0071897,GO:0090304,GO:0104004,GO:0140097,GO:1901360,GO:1901362,GO:1901576,GO:1990904
HiC_scaffold_12	GeneMark.hmm3	intron	71677371	71678738	.	+	1	ID=g4572.t2.intron1;Parent=g4572.t2
HiC_scaffold_12	AUGUSTUS	intron	71677371	71678738	1.0	+	.	ID=g4572.t1.intron1;Parent=g4572.t1
HiC_scaffold_12	AUGUSTUS	exon	71678739	71678849	.	+	.	ID=g4572.t1.exon2;Parent=g4572.t1
HiC_scaffold_12	GeneMark.hmm3	CDS	71678739	71678849	.	+	2	ID=g4572.t2.CDS2;Parent=g4572.t2
HiC_scaffold_12	GeneMark.hmm3	exon	71678739	71678849	.	+	2	ID=g4572.t2.exon2;Parent=g4572.t2
HiC_scaffold_12	AUGUSTUS	CDS	71678739	71678849	1.0	+	2	ID=g4572.t1.CDS2;Parent=g4572.t1
HiC_scaffold_12	GeneMark.hmm3	intron	71678850	71681100	.	+	1	ID=g4572.t2.intron2;Parent=g4572.t2
HiC_scaffold_12	AUGUSTUS	intron	71678850	71681100	1.0	+	.	ID=g4572.t1.intron2;Parent=g4572.t1
HiC_scaffold_12	AUGUSTUS	exon	71681101	71681265	.	+	.	ID=g4572.t1.exon3;Parent=g4572.t1
HiC_scaffold_12	GeneMark.hmm3	CDS	71681101	71681265	.	+	2	ID=g4572.t2.CDS3;Parent=g4572.t2
HiC_scaffold_12	GeneMark.hmm3	exon	71681101	71681265	.	+	2	ID=g4572.t2.exon3;Parent=g4572.t2
HiC_scaffold_12	AUGUSTUS	CDS	71681101	71681265	1.0	+	2	ID=g4572.t1.CDS3;Parent=g4572.t1
HiC_scaffold_12	GeneMark.hmm3	intron	71681266	71684235	.	+	1	ID=g4572.t2.intron3;Parent=g4572.t2
HiC_scaffold_12	AUGUSTUS	intron	71681266	71684235	1.0	+	.	ID=g4572.t1.intron3;Parent=g4572.t1
HiC_scaffold_12	AUGUSTUS	exon	71684236	71684388	.	+	.	ID=g4572.t1.exon4;Parent=g4572.t1
HiC_scaffold_12	GeneMark.hmm3	CDS	71684236	71684388	.	+	2	ID=g4572.t2.CDS4;Parent=g4572.t2
HiC_scaffold_12	GeneMark.hmm3	exon	71684236	71684388	.	+	2	ID=g4572.t2.exon4;Parent=g4572.t2
HiC_scaffold_12	AUGUSTUS	CDS	71684236	71684388	1.0	+	2	ID=g4572.t1.CDS4;Parent=g4572.t1
HiC_scaffold_12	GeneMark.hmm3	intron	71684389	71686785	.	+	1	ID=g4572.t2.intron4;Parent=g4572.t2
HiC_scaffold_12	AUGUSTUS	intron	71684389	71686785	1.0	+	.	ID=g4572.t1.intron4;Parent=g4572.t1
HiC_scaffold_12	AUGUSTUS	exon	71686786	71687022	.	+	.	ID=g4572.t1.exon5;Parent=g4572.t1
HiC_scaffold_12	GeneMark.hmm3	CDS	71686786	71687022	.	+	2	ID=g4572.t2.CDS5;Parent=g4572.t2
HiC_scaffold_12	GeneMark.hmm3	exon	71686786	71687022	.	+	2	ID=g4572.t2.exon5;Parent=g4572.t2
HiC_scaffold_12	AUGUSTUS	CDS	71686786	71687022	1.0	+	2	ID=g4572.t1.CDS5;Parent=g4572.t1
HiC_scaffold_12	GeneMark.hmm3	intron	71687023	71689412	.	+	1	ID=g4572.t2.intron5;Parent=g4572.t2
HiC_scaffold_12	AUGUSTUS	intron	71687023	71689412	1.0	+	.	ID=g4572.t1.intron5;Parent=g4572.t1
HiC_scaffold_12	AUGUSTUS	exon	71689413	71689591	.	+	.	ID=g4572.t1.exon6;Parent=g4572.t1
HiC_scaffold_12	GeneMark.hmm3	CDS	71689413	71689591	.	+	2	ID=g4572.t2.CDS6;Parent=g4572.t2
HiC_scaffold_12	GeneMark.hmm3	exon	71689413	71689591	.	+	2	ID=g4572.t2.exon6;Parent=g4572.t2
HiC_scaffold_12	AUGUSTUS	CDS	71689413	71689591	1.0	+	2	ID=g4572.t1.CDS6;Parent=g4572.t1
HiC_scaffold_12	GeneMark.hmm3	intron	71689592	71691696	.	+	0	ID=g4572.t2.intron6;Parent=g4572.t2
HiC_scaffold_12	AUGUSTUS	intron	71689592	71691696	1.0	+	.	ID=g4572.t1.intron6;Parent=g4572.t1
HiC_scaffold_12	AUGUSTUS	exon	71691697	71691788	.	+	.	ID=g4572.t1.exon7;Parent=g4572.t1
HiC_scaffold_12	GeneMark.hmm3	CDS	71691697	71691788	.	+	0	ID=g4572.t2.CDS7;Parent=g4572.t2
HiC_scaffold_12	GeneMark.hmm3	exon	71691697	71691788	.	+	0	ID=g4572.t2.exon7;Parent=g4572.t2
HiC_scaffold_12	AUGUSTUS	CDS	71691697	71691788	1.0	+	0	ID=g4572.t1.CDS7;Parent=g4572.t1
HiC_scaffold_12	GeneMark.hmm3	intron	71691789	71694223	.	+	2	ID=g4572.t2.intron7;Parent=g4572.t2
HiC_scaffold_12	AUGUSTUS	intron	71691789	71694223	1.0	+	.	ID=g4572.t1.intron7;Parent=g4572.t1
HiC_scaffold_12	AUGUSTUS	exon	71694224	71694354	.	+	.	ID=g4572.t1.exon8;Parent=g4572.t1
HiC_scaffold_12	GeneMark.hmm3	CDS	71694224	71694354	.	+	1	ID=g4572.t2.CDS8;Parent=g4572.t2
HiC_scaffold_12	GeneMark.hmm3	exon	71694224	71694354	.	+	1	ID=g4572.t2.exon8;Parent=g4572.t2
HiC_scaffold_12	AUGUSTUS	CDS	71694224	71694354	1.0	+	1	ID=g4572.t1.CDS8;Parent=g4572.t1
HiC_scaffold_12	GeneMark.hmm3	intron	71694355	71695896	.	+	1	ID=g4572.t2.intron8;Parent=g4572.t2
HiC_scaffold_12	AUGUSTUS	intron	71694355	71695896	1.0	+	.	ID=g4572.t1.intron8;Parent=g4572.t1
HiC_scaffold_12	AUGUSTUS	exon	71695897	71696102	.	+	.	ID=g4572.t1.exon9;Parent=g4572.t1
HiC_scaffold_12	GeneMark.hmm3	CDS	71695897	71696102	.	+	2	ID=g4572.t2.CDS9;Parent=g4572.t2
HiC_scaffold_12	GeneMark.hmm3	exon	71695897	71696102	.	+	2	ID=g4572.t2.exon9;Parent=g4572.t2
HiC_scaffold_12	AUGUSTUS	CDS	71695897	71696102	1.0	+	2	ID=g4572.t1.CDS9;Parent=g4572.t1
HiC_scaffold_12	GeneMark.hmm3	intron	71696103	71697713	.	+	0	ID=g4572.t2.intron9;Parent=g4572.t2
HiC_scaffold_12	AUGUSTUS	intron	71696103	71697713	1.0	+	.	ID=g4572.t1.intron9;Parent=g4572.t1
HiC_scaffold_12	AUGUSTUS	exon	71697714	71697882	.	+	.	ID=g4572.t1.exon10;Parent=g4572.t1
HiC_scaffold_12	GeneMark.hmm3	CDS	71697714	71697882	.	+	0	ID=g4572.t2.CDS10;Parent=g4572.t2
HiC_scaffold_12	GeneMark.hmm3	exon	71697714	71697882	.	+	0	ID=g4572.t2.exon10;Parent=g4572.t2
HiC_scaffold_12	AUGUSTUS	CDS	71697714	71697882	0.81	+	0	ID=g4572.t1.CDS10;Parent=g4572.t1
HiC_scaffold_12	AUGUSTUS	intron	71697883	71698110	0.34	+	.	ID=g4572.t1.intron10;Parent=g4572.t1
HiC_scaffold_12	GeneMark.hmm3	intron	71697883	71698440	.	+	1	ID=g4572.t2.intron10;Parent=g4572.t2
HiC_scaffold_12	AUGUSTUS	exon	71698111	71698202	.	+	.	ID=g4572.t1.exon11;Parent=g4572.t1
HiC_scaffold_12	AUGUSTUS	CDS	71698111	71698202	0.34	+	2	ID=g4572.t1.CDS11;Parent=g4572.t1
HiC_scaffold_12	AUGUSTUS	intron	71698203	71698292	0.49	+	.	ID=g4572.t1.intron11;Parent=g4572.t1
HiC_scaffold_12	AUGUSTUS	exon	71698293	71698529	.	+	.	ID=g4572.t1.exon12;Parent=g4572.t1
HiC_scaffold_12	AUGUSTUS	CDS	71698293	71698529	0.52	+	0	ID=g4572.t1.CDS12;Parent=g4572.t1
HiC_scaffold_12	GeneMark.hmm3	CDS	71698441	71698529	.	+	2	ID=g4572.t2.CDS11;Parent=g4572.t2
HiC_scaffold_12	GeneMark.hmm3	exon	71698441	71698529	.	+	2	ID=g4572.t2.exon11;Parent=g4572.t2
HiC_scaffold_12	AUGUSTUS	stop_codon	71698527	71698529	.	+	0	ID=g4572.t1.stop1;Parent=g4572.t1
HiC_scaffold_12	GeneMark.hmm3	stop_codon	71698527	71698529	.	+	0	ID=g4572.t2.stop1;Parent=g4572.t2
HiC_scaffold_12	AUGUSTUS	stop_codon	71719398	71719400	.	-	0	ID=g4573.t1.stop1;Parent=g4573.t1
HiC_scaffold_12	GeneMark.hmm3	stop_codon	71719398	71719400	.	-	0	ID=g4573.t2.stop1;Parent=g4573.t2
HiC_scaffold_12	AUGUSTUS	exon	71719398	71719599	.	-	.	ID=g4573.t1.exon1;Parent=g4573.t1
HiC_scaffold_12	GeneMark.hmm3	CDS	71719398	71719599	.	-	1	ID=g4573.t2.CDS1;Parent=g4573.t2
HiC_scaffold_12	GeneMark.hmm3	exon	71719398	71719599	.	-	1	ID=g4573.t2.exon1;Parent=g4573.t2
HiC_scaffold_12	AUGUSTUS	CDS	71719398	71719599	1.0	-	1	ID=g4573.t1.CDS1;Parent=g4573.t1
HiC_scaffold_12	GeneMark.hmm3	mRNA	71719398	71735786	.	-	.	ID=g4573.t2;Parent=g4573;em_target=9668.ENSMPUP00000008875;em_score=315.2;em_evalue=1.7e-97;em_tcov=.;em_OGs=KOG3845@1|root,KOG3845@2759|Eukaryota,39RWA@33154|Opisthokonta,3BIIU@33208|Metazoa,3D2FX@33213|Bilateria,48AUS@7711|Chordata,48XMH@7742|Vertebrata,3J2A7@40674|Mammalia,3EHJ3@33554|Carnivora;em_COG_cat=I;em_desc=stAR-related lipid transfer;em_max_annot_lvl=33208|Metazoa;em_Preferred_name=STARD6;em_PFAMs=START;em_GOs=GO:0003674,GO:0005488,GO:0005496,GO:0005575,GO:0005622,GO:0005623,GO:0005737,GO:0005739,GO:0008289,GO:0015485,GO:0032934,GO:0036094,GO:0043178,GO:0043226,GO:0043227,GO:0043229,GO:0043231,GO:0044424,GO:0044444,GO:0044464,GO:0097159
HiC_scaffold_12	AUGUSTUS	gene	71719398	71742488	.	-	.	ID=g4573
HiC_scaffold_12	AUGUSTUS	mRNA	71719398	71742488	1.0	-	.	ID=g4573.t1;Parent=g4573;em_target=9646.ENSAMEP00000018154;em_score=492.4;em_evalue=5.1e-151;em_tcov=.;em_OGs=KOG3845@1|root,KOG3845@2759|Eukaryota,39RWA@33154|Opisthokonta,3BIIU@33208|Metazoa,3D2FX@33213|Bilateria,48AUS@7711|Chordata,48XMH@7742|Vertebrata,3J2A7@40674|Mammalia,3EHJ3@33554|Carnivora;em_COG_cat=I;em_desc=stAR-related lipid transfer;em_max_annot_lvl=33208|Metazoa;em_Preferred_name=STARD6;em_PFAMs=START;em_GOs=GO:0003674,GO:0005488,GO:0005496,GO:0005575,GO:0005622,GO:0005623,GO:0005737,GO:0005739,GO:0008289,GO:0015485,GO:0032934,GO:0036094,GO:0043178,GO:0043226,GO:0043227,GO:0043229,GO:0043231,GO:0044424,GO:0044444,GO:0044464,GO:0097159
HiC_scaffold_12	GeneMark.hmm3	intron	71719600	71729537	.	-	2	ID=g4573.t2.intron1;Parent=g4573.t2
HiC_scaffold_12	AUGUSTUS	intron	71719600	71729537	1.0	-	.	ID=g4573.t1.intron1;Parent=g4573.t1
HiC_scaffold_12	AUGUSTUS	exon	71729538	71729631	.	-	.	ID=g4573.t1.exon2;Parent=g4573.t1
HiC_scaffold_12	GeneMark.hmm3	CDS	71729538	71729631	.	-	2	ID=g4573.t2.CDS2;Parent=g4573.t2
HiC_scaffold_12	GeneMark.hmm3	exon	71729538	71729631	.	-	2	ID=g4573.t2.exon2;Parent=g4573.t2
HiC_scaffold_12	AUGUSTUS	CDS	71729538	71729631	1.0	-	2	ID=g4573.t1.CDS2;Parent=g4573.t1
HiC_scaffold_12	GeneMark.hmm3	intron	71729632	71732522	.	-	1	ID=g4573.t2.intron2;Parent=g4573.t2
HiC_scaffold_12	AUGUSTUS	intron	71729632	71732522	1.0	-	.	ID=g4573.t1.intron2;Parent=g4573.t1
HiC_scaffold_12	AUGUSTUS	exon	71732523	71732640	.	-	.	ID=g4573.t1.exon3;Parent=g4573.t1
HiC_scaffold_12	GeneMark.hmm3	CDS	71732523	71732640	.	-	0	ID=g4573.t2.CDS3;Parent=g4573.t2
HiC_scaffold_12	GeneMark.hmm3	exon	71732523	71732640	.	-	0	ID=g4573.t2.exon3;Parent=g4573.t2
HiC_scaffold_12	AUGUSTUS	CDS	71732523	71732640	1.0	-	0	ID=g4573.t1.CDS3;Parent=g4573.t1
HiC_scaffold_12	GeneMark.hmm3	intron	71732641	71735765	.	-	0	ID=g4573.t2.intron3;Parent=g4573.t2
HiC_scaffold_12	AUGUSTUS	intron	71732641	71735765	1.0	-	.	ID=g4573.t1.intron3;Parent=g4573.t1
HiC_scaffold_12	GeneMark.hmm3	CDS	71735766	71735786	.	-	0	ID=g4573.t2.CDS4;Parent=g4573.t2
HiC_scaffold_12	GeneMark.hmm3	exon	71735766	71735786	.	-	0	ID=g4573.t2.exon4;Parent=g4573.t2
HiC_scaffold_12	AUGUSTUS	exon	71735766	71735892	.	-	.	ID=g4573.t1.exon4;Parent=g4573.t1
HiC_scaffold_12	AUGUSTUS	CDS	71735766	71735892	1.0	-	1	ID=g4573.t1.CDS4;Parent=g4573.t1
HiC_scaffold_12	GeneMark.hmm3	start_codon	71735784	71735786	.	-	0	ID=g4573.t2.start1;Parent=g4573.t2
HiC_scaffold_12	AUGUSTUS	intron	71735893	71742159	1.0	-	.	ID=g4573.t1.intron4;Parent=g4573.t1
HiC_scaffold_12	AUGUSTUS	exon	71742160	71742209	.	-	.	ID=g4573.t1.exon5;Parent=g4573.t1
HiC_scaffold_12	AUGUSTUS	CDS	71742160	71742209	1.0	-	0	ID=g4573.t1.CDS5;Parent=g4573.t1
HiC_scaffold_12	AUGUSTUS	intron	71742210	71742398	1.0	-	.	ID=g4573.t1.intron5;Parent=g4573.t1
HiC_scaffold_12	AUGUSTUS	exon	71742399	71742488	.	-	.	ID=g4573.t1.exon6;Parent=g4573.t1
HiC_scaffold_12	AUGUSTUS	CDS	71742399	71742488	1.0	-	0	ID=g4573.t1.CDS6;Parent=g4573.t1
HiC_scaffold_12	AUGUSTUS	start_codon	71742486	71742488	.	-	0	ID=g4573.t1.start1;Parent=g4573.t1
HiC_scaffold_12	AUGUSTUS	start_codon	71748753	71748755	.	+	0	ID=g4574.t1.start1;Parent=g4574.t1
HiC_scaffold_12	AUGUSTUS	start_codon	71748753	71748755	.	+	0	ID=g4574.t2.start1;Parent=g4574.t2
HiC_scaffold_12	GeneMark.hmm3	start_codon	71748753	71748755	.	+	0	ID=g4574.t3.start1;Parent=g4574.t3
HiC_scaffold_12	GeneMark.hmm3	CDS	71748753	71748779	.	+	0	ID=g4574.t3.CDS1;Parent=g4574.t3
HiC_scaffold_12	GeneMark.hmm3	exon	71748753	71748779	.	+	0	ID=g4574.t3.exon1;Parent=g4574.t3
HiC_scaffold_12	AUGUSTUS	exon	71748753	71749032	.	+	.	ID=g4574.t1.exon1;Parent=g4574.t1
HiC_scaffold_12	AUGUSTUS	exon	71748753	71749032	.	+	.	ID=g4574.t2.exon1;Parent=g4574.t2
HiC_scaffold_12	AUGUSTUS	CDS	71748753	71749032	1.0	+	0	ID=g4574.t1.CDS1;Parent=g4574.t1
HiC_scaffold_12	AUGUSTUS	CDS	71748753	71749032	1.0	+	0	ID=g4574.t2.CDS1;Parent=g4574.t2
HiC_scaffold_12	AUGUSTUS	mRNA	71748753	71769347	.	+	.	ID=g4574.t2;Parent=g4574;em_target=29073.XP_008690485.1;em_score=1044.8;em_evalue=0.0;em_tcov=.;em_OGs=29DZH@1|root,2RM40@2759|Eukaryota,39TKY@33154|Opisthokonta,3BFJU@33208|Metazoa,3CWCH@33213|Bilateria,48981@7711|Chordata,49363@7742|Vertebrata,3JBVK@40674|Mammalia,3EJK8@33554|Carnivora;em_COG_cat=S;em_desc=Chromosome 18 open reading frame 54;em_max_annot_lvl=33208|Metazoa;em_Preferred_name=C18orf54;em_PFAMs=LAS2;em_GOs=GO:0008150,GO:0008285,GO:0042127,GO:0048519,GO:0048523,GO:0050789,GO:0050794,GO:0065007
HiC_scaffold_12	GeneMark.hmm3	mRNA	71748753	71769347	.	+	.	ID=g4574.t3;Parent=g4574;em_target=9713.XP_006732249.1;em_score=500.2;em_evalue=3.8e-153;em_tcov=.;em_OGs=29DZH@1|root,2RM40@2759|Eukaryota,39TKY@33154|Opisthokonta,3BFJU@33208|Metazoa,3CWCH@33213|Bilateria,48981@7711|Chordata,49363@7742|Vertebrata,3JBVK@40674|Mammalia,3EJK8@33554|Carnivora;em_COG_cat=S;em_desc=Chromosome 18 open reading frame 54;em_max_annot_lvl=33208|Metazoa;em_Preferred_name=C18orf54;em_PFAMs=LAS2;em_GOs=GO:0008150,GO:0008285,GO:0042127,GO:0048519,GO:0048523,GO:0050789,GO:0050794,GO:0065007
HiC_scaffold_12	AUGUSTUS	gene	71748753	71799231	.	+	.	ID=g4574
HiC_scaffold_12	AUGUSTUS	mRNA	71748753	71799231	0.99	+	.	ID=g4574.t1;Parent=g4574;em_target=29073.XP_008690485.1;em_score=1045.5;em_evalue=0.0;em_tcov=.;em_OGs=29DZH@1|root,2RM40@2759|Eukaryota,39TKY@33154|Opisthokonta,3BFJU@33208|Metazoa,3CWCH@33213|Bilateria,48981@7711|Chordata,49363@7742|Vertebrata,3JBVK@40674|Mammalia,3EJK8@33554|Carnivora;em_COG_cat=S;em_desc=Chromosome 18 open reading frame 54;em_max_annot_lvl=33208|Metazoa;em_Preferred_name=C18orf54;em_PFAMs=LAS2;em_GOs=GO:0008150,GO:0008285,GO:0042127,GO:0048519,GO:0048523,GO:0050789,GO:0050794,GO:0065007
HiC_scaffold_12	GeneMark.hmm3	intron	71748780	71748902	.	+	0	ID=g4574.t3.intron1;Parent=g4574.t3
HiC_scaffold_12	GeneMark.hmm3	CDS	71748903	71749032	.	+	0	ID=g4574.t3.CDS2;Parent=g4574.t3
HiC_scaffold_12	GeneMark.hmm3	exon	71748903	71749032	.	+	0	ID=g4574.t3.exon2;Parent=g4574.t3
HiC_scaffold_12	GeneMark.hmm3	intron	71749033	71750276	.	+	1	ID=g4574.t3.intron2;Parent=g4574.t3
HiC_scaffold_12	AUGUSTUS	intron	71749033	71750276	1.0	+	.	ID=g4574.t1.intron1;Parent=g4574.t1
HiC_scaffold_12	AUGUSTUS	intron	71749033	71750276	1.0	+	.	ID=g4574.t2.intron1;Parent=g4574.t2
HiC_scaffold_12	GeneMark.hmm3	CDS	71750277	71750321	.	+	2	ID=g4574.t3.CDS3;Parent=g4574.t3
HiC_scaffold_12	GeneMark.hmm3	exon	71750277	71750321	.	+	2	ID=g4574.t3.exon3;Parent=g4574.t3
HiC_scaffold_12	AUGUSTUS	exon	71750277	71751068	.	+	.	ID=g4574.t1.exon2;Parent=g4574.t1
HiC_scaffold_12	AUGUSTUS	exon	71750277	71751068	.	+	.	ID=g4574.t2.exon2;Parent=g4574.t2
HiC_scaffold_12	AUGUSTUS	CDS	71750277	71751068	1.0	+	2	ID=g4574.t1.CDS2;Parent=g4574.t1
HiC_scaffold_12	AUGUSTUS	CDS	71750277	71751068	1.0	+	2	ID=g4574.t2.CDS2;Parent=g4574.t2
HiC_scaffold_12	GeneMark.hmm3	intron	71750322	71750954	.	+	1	ID=g4574.t3.intron3;Parent=g4574.t3
HiC_scaffold_12	GeneMark.hmm3	CDS	71750955	71751068	.	+	2	ID=g4574.t3.CDS4;Parent=g4574.t3
HiC_scaffold_12	GeneMark.hmm3	exon	71750955	71751068	.	+	2	ID=g4574.t3.exon4;Parent=g4574.t3
HiC_scaffold_12	GeneMark.hmm3	intron	71751069	71751398	.	+	1	ID=g4574.t3.intron4;Parent=g4574.t3
HiC_scaffold_12	AUGUSTUS	intron	71751069	71751398	1.0	+	.	ID=g4574.t1.intron2;Parent=g4574.t1
HiC_scaffold_12	AUGUSTUS	intron	71751069	71751398	1.0	+	.	ID=g4574.t2.intron2;Parent=g4574.t2
HiC_scaffold_12	AUGUSTUS	exon	71751399	71751549	.	+	.	ID=g4574.t1.exon3;Parent=g4574.t1
HiC_scaffold_12	AUGUSTUS	exon	71751399	71751549	.	+	.	ID=g4574.t2.exon3;Parent=g4574.t2
HiC_scaffold_12	GeneMark.hmm3	CDS	71751399	71751549	.	+	2	ID=g4574.t3.CDS5;Parent=g4574.t3
HiC_scaffold_12	GeneMark.hmm3	exon	71751399	71751549	.	+	2	ID=g4574.t3.exon5;Parent=g4574.t3
HiC_scaffold_12	AUGUSTUS	CDS	71751399	71751549	1.0	+	2	ID=g4574.t1.CDS3;Parent=g4574.t1
HiC_scaffold_12	AUGUSTUS	CDS	71751399	71751549	1.0	+	2	ID=g4574.t2.CDS3;Parent=g4574.t2
HiC_scaffold_12	GeneMark.hmm3	intron	71751550	71754666	.	+	2	ID=g4574.t3.intron5;Parent=g4574.t3
HiC_scaffold_12	AUGUSTUS	intron	71751550	71754666	1.0	+	.	ID=g4574.t1.intron3;Parent=g4574.t1
HiC_scaffold_12	AUGUSTUS	intron	71751550	71754666	1.0	+	.	ID=g4574.t2.intron3;Parent=g4574.t2
HiC_scaffold_12	AUGUSTUS	exon	71754667	71754769	.	+	.	ID=g4574.t1.exon4;Parent=g4574.t1
HiC_scaffold_12	AUGUSTUS	exon	71754667	71754769	.	+	.	ID=g4574.t2.exon4;Parent=g4574.t2
HiC_scaffold_12	GeneMark.hmm3	CDS	71754667	71754769	.	+	1	ID=g4574.t3.CDS6;Parent=g4574.t3
HiC_scaffold_12	GeneMark.hmm3	exon	71754667	71754769	.	+	1	ID=g4574.t3.exon6;Parent=g4574.t3
HiC_scaffold_12	AUGUSTUS	CDS	71754667	71754769	1.0	+	1	ID=g4574.t1.CDS4;Parent=g4574.t1
HiC_scaffold_12	AUGUSTUS	CDS	71754667	71754769	1.0	+	1	ID=g4574.t2.CDS4;Parent=g4574.t2
HiC_scaffold_12	GeneMark.hmm3	intron	71754770	71760209	.	+	0	ID=g4574.t3.intron6;Parent=g4574.t3
HiC_scaffold_12	AUGUSTUS	intron	71754770	71760209	1.0	+	.	ID=g4574.t1.intron4;Parent=g4574.t1
HiC_scaffold_12	AUGUSTUS	intron	71754770	71760209	1.0	+	.	ID=g4574.t2.intron4;Parent=g4574.t2
HiC_scaffold_12	AUGUSTUS	exon	71760210	71760341	.	+	.	ID=g4574.t1.exon5;Parent=g4574.t1
HiC_scaffold_12	AUGUSTUS	exon	71760210	71760341	.	+	.	ID=g4574.t2.exon5;Parent=g4574.t2
HiC_scaffold_12	GeneMark.hmm3	CDS	71760210	71760341	.	+	0	ID=g4574.t3.CDS7;Parent=g4574.t3
HiC_scaffold_12	GeneMark.hmm3	exon	71760210	71760341	.	+	0	ID=g4574.t3.exon7;Parent=g4574.t3
HiC_scaffold_12	AUGUSTUS	CDS	71760210	71760341	1.0	+	0	ID=g4574.t1.CDS5;Parent=g4574.t1
HiC_scaffold_12	AUGUSTUS	CDS	71760210	71760341	1.0	+	0	ID=g4574.t2.CDS5;Parent=g4574.t2
HiC_scaffold_12	GeneMark.hmm3	intron	71760342	71762239	.	+	0	ID=g4574.t3.intron7;Parent=g4574.t3
HiC_scaffold_12	AUGUSTUS	intron	71760342	71762239	1.0	+	.	ID=g4574.t1.intron5;Parent=g4574.t1
HiC_scaffold_12	AUGUSTUS	intron	71760342	71762239	1.0	+	.	ID=g4574.t2.intron5;Parent=g4574.t2
HiC_scaffold_12	AUGUSTUS	exon	71762240	71762310	.	+	.	ID=g4574.t1.exon6;Parent=g4574.t1
HiC_scaffold_12	AUGUSTUS	exon	71762240	71762310	.	+	.	ID=g4574.t2.exon6;Parent=g4574.t2
HiC_scaffold_12	GeneMark.hmm3	CDS	71762240	71762310	.	+	0	ID=g4574.t3.CDS8;Parent=g4574.t3
HiC_scaffold_12	GeneMark.hmm3	exon	71762240	71762310	.	+	0	ID=g4574.t3.exon8;Parent=g4574.t3
HiC_scaffold_12	AUGUSTUS	CDS	71762240	71762310	0.98	+	0	ID=g4574.t2.CDS6;Parent=g4574.t2
HiC_scaffold_12	AUGUSTUS	CDS	71762240	71762310	0.99	+	0	ID=g4574.t1.CDS6;Parent=g4574.t1
HiC_scaffold_12	GeneMark.hmm3	intron	71762311	71769322	.	+	2	ID=g4574.t3.intron8;Parent=g4574.t3
HiC_scaffold_12	AUGUSTUS	intron	71762311	71769322	0.98	+	.	ID=g4574.t2.intron6;Parent=g4574.t2
HiC_scaffold_12	AUGUSTUS	intron	71762311	71799188	0.99	+	.	ID=g4574.t1.intron6;Parent=g4574.t1
HiC_scaffold_12	AUGUSTUS	exon	71769323	71769347	.	+	.	ID=g4574.t2.exon7;Parent=g4574.t2
HiC_scaffold_12	GeneMark.hmm3	CDS	71769323	71769347	.	+	1	ID=g4574.t3.CDS9;Parent=g4574.t3
HiC_scaffold_12	GeneMark.hmm3	exon	71769323	71769347	.	+	1	ID=g4574.t3.exon9;Parent=g4574.t3
HiC_scaffold_12	AUGUSTUS	CDS	71769323	71769347	1.0	+	1	ID=g4574.t2.CDS7;Parent=g4574.t2
HiC_scaffold_12	AUGUSTUS	stop_codon	71769345	71769347	.	+	0	ID=g4574.t2.stop1;Parent=g4574.t2
HiC_scaffold_12	GeneMark.hmm3	stop_codon	71769345	71769347	.	+	0	ID=g4574.t3.stop1;Parent=g4574.t3
HiC_scaffold_12	AUGUSTUS	exon	71799189	71799231	.	+	.	ID=g4574.t1.exon7;Parent=g4574.t1
HiC_scaffold_12	AUGUSTUS	CDS	71799189	71799231	0.99	+	1	ID=g4574.t1.CDS7;Parent=g4574.t1
HiC_scaffold_12	AUGUSTUS	stop_codon	71799229	71799231	.	+	0	ID=g4574.t1.stop1;Parent=g4574.t1
HiC_scaffold_12	AUGUSTUS	start_codon	71883633	71883635	.	+	0	ID=g4575.t1.start1;Parent=g4575.t1
HiC_scaffold_12	AUGUSTUS	gene	71883633	71884325	.	+	.	ID=g4575
HiC_scaffold_12	AUGUSTUS	exon	71883633	71884325	.	+	.	ID=g4575.t1.exon1;Parent=g4575.t1
HiC_scaffold_12	AUGUSTUS	mRNA	71883633	71884325	0.66	+	.	ID=g4575.t1;Parent=g4575;em_target=42254.XP_004618042.1;em_score=550.6;em_evalue=1.1e-168;em_tcov=.;em_OGs=COG5064@1|root,KOG0166@2759|Eukaryota,38CKN@33154|Opisthokonta,3BG2W@33208|Metazoa,3CYCW@33213|Bilateria,480V4@7711|Chordata,48X37@7742|Vertebrata,3J6EK@40674|Mammalia;em_COG_cat=U;em_desc=Functions in nuclear protein import;em_max_annot_lvl=33208|Metazoa;em_Preferred_name=KPNA2;em_KEGG_ko=ko:K15043;em_KEGG_Pathway=ko05164,map05164;em_BRITE=ko00000,ko00001,ko03036;em_PFAMs=Arm,Arm_3,IBB;em_GOs=GO:0000003,GO:0000278,GO:0002376,GO:0002520,GO:0003006,GO:0003674,GO:0005048,GO:0005215,GO:0005488,GO:0005515,GO:0005575,GO:0005622,GO:0005623,GO:0005634,GO:0005635,GO:0005643,GO:0005654,GO:0005737,GO:0005829,GO:0006606,GO:0006607,GO:0006810,GO:0006886,GO:0006913,GO:0006996,GO:0006997,GO:0006998,GO:0007049,GO:0007084,GO:0007275,GO:0007276,GO:0007281,GO:0007283,GO:0007286,GO:0007291,GO:0007292,GO:0007293,GO:0007300,GO:0007301,GO:0007349,GO:0008104,GO:0008134,GO:0008139,GO:0008150,GO:0008565,GO:0009605,GO:0009628,GO:0009629,GO:0009653,GO:0009790,GO:0009792,GO:0009987,GO:0010256,GO:0010494,GO:0012505,GO:0015031,GO:0015833,GO:0016043,GO:0017038,GO:0019899,GO:0019953,GO:0022402,GO:0022412,GO:0022414,GO:0030154,GO:0030725,GO:0031468,GO:0031967,GO:0031974,GO:0031975,GO:0031981,GO:0032501,GO:0032502,GO:0032504,GO:0032991,GO:0033036,GO:0033218,GO:0033365,GO:0034504,GO:0034613,GO:0035770,GO:0036464,GO:0040011,GO:0042277,GO:0042330,GO:0042332,GO:0042826,GO:0042886,GO:0043062,GO:0043063,GO:0043226,GO:0043227,GO:0043228,GO:0043229,GO:0043231,GO:0043232,GO:0043233,GO:0044422,GO:0044424,GO:0044428,GO:0044444,GO:0044446,GO:0044464,GO:0044703,GO:0045184,GO:0046907,GO:0048232,GO:0048468,GO:0048477,GO:0048513,GO:0048515,GO:0048534,GO:0048542,GO:0048609,GO:0048646,GO:0048731,GO:0048732,GO:0048856,GO:0048869,GO:0050789,GO:0050794,GO:0050896,GO:0051169,GO:0051170,GO:0051179,GO:0051234,GO:0051641,GO:0051649,GO:0051704,GO:0051983,GO:0061024,GO:0065007,GO:0070013,GO:0070491,GO:0070727,GO:0071702,GO:0071705,GO:0071840,GO:0072594,GO:1903047,GO:1990904
HiC_scaffold_12	AUGUSTUS	CDS	71883633	71884325	0.66	+	0	ID=g4575.t1.CDS1;Parent=g4575.t1
HiC_scaffold_12	AUGUSTUS	stop_codon	71884323	71884325	.	+	0	ID=g4575.t1.stop1;Parent=g4575.t1
HiC_scaffold_12	AUGUSTUS	start_codon	71884494	71884496	.	+	0	ID=g4576.t1.start1;Parent=g4576.t1
HiC_scaffold_12	AUGUSTUS	gene	71884494	71885222	.	+	.	ID=g4576
HiC_scaffold_12	AUGUSTUS	exon	71884494	71885222	.	+	.	ID=g4576.t1.exon1;Parent=g4576.t1
HiC_scaffold_12	AUGUSTUS	mRNA	71884494	71885222	0.66	+	.	ID=g4576.t1;Parent=g4576;em_target=118797.XP_007456844.1;em_score=566.2;em_evalue=2.5e-173;em_tcov=.;em_OGs=COG5064@1|root,KOG0166@2759|Eukaryota,38CKN@33154|Opisthokonta,3BG2W@33208|Metazoa,3CYCW@33213|Bilateria,480V4@7711|Chordata,48X37@7742|Vertebrata,3J6EK@40674|Mammalia,4J2BM@91561|Cetartiodactyla;em_COG_cat=U;em_desc=importin;em_max_annot_lvl=33208|Metazoa;em_Preferred_name=KPNA2;em_KEGG_ko=ko:K15043;em_KEGG_Pathway=ko05164,map05164;em_BRITE=ko00000,ko00001,ko03036;em_PFAMs=Arm,Arm_3,IBB;em_GOs=GO:0000003,GO:0000278,GO:0002376,GO:0002520,GO:0003006,GO:0003674,GO:0005048,GO:0005215,GO:0005488,GO:0005515,GO:0005575,GO:0005622,GO:0005623,GO:0005634,GO:0005635,GO:0005643,GO:0005654,GO:0005737,GO:0005829,GO:0006606,GO:0006607,GO:0006810,GO:0006886,GO:0006913,GO:0006996,GO:0006997,GO:0006998,GO:0007049,GO:0007084,GO:0007275,GO:0007276,GO:0007281,GO:0007283,GO:0007286,GO:0007291,GO:0007292,GO:0007293,GO:0007300,GO:0007301,GO:0007349,GO:0008104,GO:0008134,GO:0008139,GO:0008150,GO:0008565,GO:0009605,GO:0009628,GO:0009629,GO:0009653,GO:0009790,GO:0009792,GO:0009987,GO:0010256,GO:0010494,GO:0012505,GO:0015031,GO:0015833,GO:0016043,GO:0017038,GO:0019899,GO:0019953,GO:0022402,GO:0022412,GO:0022414,GO:0030154,GO:0030725,GO:0031468,GO:0031967,GO:0031974,GO:0031975,GO:0031981,GO:0032501,GO:0032502,GO:0032504,GO:0032991,GO:0033036,GO:0033218,GO:0033365,GO:0034504,GO:0034613,GO:0035770,GO:0036464,GO:0040011,GO:0042277,GO:0042330,GO:0042332,GO:0042826,GO:0042886,GO:0043062,GO:0043063,GO:0043226,GO:0043227,GO:0043228,GO:0043229,GO:0043231,GO:0043232,GO:0043233,GO:0044422,GO:0044424,GO:0044428,GO:0044444,GO:0044446,GO:0044464,GO:0044703,GO:0045184,GO:0046907,GO:0048232,GO:0048468,GO:0048477,GO:0048513,GO:0048515,GO:0048534,GO:0048542,GO:0048609,GO:0048646,GO:0048731,GO:0048732,GO:0048856,GO:0048869,GO:0050789,GO:0050794,GO:0050896,GO:0051169,GO:0051170,GO:0051179,GO:0051234,GO:0051641,GO:0051649,GO:0051704,GO:0051983,GO:0061024,GO:0065007,GO:0070013,GO:0070491,GO:0070727,GO:0071702,GO:0071705,GO:0071840,GO:0072594,GO:1903047,GO:1990904
HiC_scaffold_12	AUGUSTUS	CDS	71884494	71885222	0.66	+	0	ID=g4576.t1.CDS1;Parent=g4576.t1
HiC_scaffold_12	AUGUSTUS	stop_codon	71885220	71885222	.	+	0	ID=g4576.t1.stop1;Parent=g4576.t1
HiC_scaffold_12	AUGUSTUS	start_codon	71970815	71970817	.	+	0	ID=g4577.t1.start1;Parent=g4577.t1
HiC_scaffold_12	AUGUSTUS	exon	71970815	71970868	.	+	.	ID=g4577.t1.exon1;Parent=g4577.t1
HiC_scaffold_12	AUGUSTUS	CDS	71970815	71970868	1.0	+	0	ID=g4577.t1.CDS1;Parent=g4577.t1
HiC_scaffold_12	AUGUSTUS	gene	71970815	71975187	.	+	.	ID=g4577
HiC_scaffold_12	AUGUSTUS	mRNA	71970815	71975187	1.0	+	.	ID=g4577.t1;Parent=g4577;em_target=9668.ENSMPUP00000016354;em_score=326.0;em_evalue=4.5e-101;em_tcov=.;em_OGs=2FG4U@1|root,2THH9@2759|Eukaryota,3APBP@33154|Opisthokonta,3C1CD@33208|Metazoa,3DH4I@33213|Bilateria,48F8C@7711|Chordata,49C4E@7742|Vertebrata,3JHN6@40674|Mammalia,3EV8M@33554|Carnivora;em_COG_cat=S;em_desc=CLLAC-motif containing domain;em_max_annot_lvl=33208|Metazoa;em_Preferred_name=Dynap;em_PFAMs=CLLAC
HiC_scaffold_12	AUGUSTUS	intron	71970869	71973944	1.0	+	.	ID=g4577.t1.intron1;Parent=g4577.t1
HiC_scaffold_12	AUGUSTUS	exon	71973945	71974025	.	+	.	ID=g4577.t1.exon2;Parent=g4577.t1
HiC_scaffold_12	AUGUSTUS	CDS	71973945	71974025	1.0	+	0	ID=g4577.t1.CDS2;Parent=g4577.t1
HiC_scaffold_12	AUGUSTUS	intron	71974026	71974860	1.0	+	.	ID=g4577.t1.intron2;Parent=g4577.t1
HiC_scaffold_12	AUGUSTUS	exon	71974861	71975187	.	+	.	ID=g4577.t1.exon3;Parent=g4577.t1
HiC_scaffold_12	AUGUSTUS	CDS	71974861	71975187	1.0	+	0	ID=g4577.t1.CDS3;Parent=g4577.t1
HiC_scaffold_12	AUGUSTUS	stop_codon	71975185	71975187	.	+	0	ID=g4577.t1.stop1;Parent=g4577.t1
HiC_scaffold_12	gmst	start_codon	72170551	72170553	90.505849	+	0	ID=g4578.t1.start1;Parent=g4578.t1
HiC_scaffold_12	gmst	CDS	72170551	72170703	90.505849	+	0	ID=g4578.t1.CDS1;Parent=g4578.t1
HiC_scaffold_12	gmst	exon	72170551	72170703	90.505849	+	0	ID=g4578.t1.exon1;Parent=g4578.t1
HiC_scaffold_12	gmst	gene	72170551	72183085	.	+	.	ID=g4578
HiC_scaffold_12	gmst	mRNA	72170551	72183085	.	+	.	ID=g4578.t1;Parent=g4578;em_target=9612.ENSCAFP00000000213;em_score=494.2;em_evalue=1.5e-151;em_tcov=.;em_OGs=KOG0081@1|root,KOG0081@2759|Eukaryota,38BB0@33154|Opisthokonta,3BBXY@33208|Metazoa,3CTXY@33213|Bilateria,480X8@7711|Chordata,494WV@7742|Vertebrata,3JBRI@40674|Mammalia,3EQ85@33554|Carnivora;em_COG_cat=U;em_desc=RAB27B, member RAS oncogene family;em_max_annot_lvl=33208|Metazoa;em_Preferred_name=RAB27B;em_KEGG_ko=ko:K07885,ko:K07886;em_KEGG_Pathway=ko04972,map04972;em_BRITE=ko00000,ko00001,ko04031,ko04131,ko04147;em_PFAMs=Ras;em_GOs=GO:0000166,GO:0001882,GO:0001883,GO:0002576,GO:0003674,GO:0003824,GO:0003924,GO:0005488,GO:0005515,GO:0005525,GO:0005575,GO:0005622,GO:0005623,GO:0005737,GO:0005768,GO:0005770,GO:0005771,GO:0005794,GO:0005795,GO:0005798,GO:0005886,GO:0006810,GO:0006887,GO:0006903,GO:0007154,GO:0007165,GO:0007264,GO:0007265,GO:0008021,GO:0008092,GO:0008150,GO:0009893,GO:0009894,GO:0009896,GO:0009987,GO:0010008,GO:0010604,GO:0012505,GO:0012506,GO:0016020,GO:0016043,GO:0016192,GO:0016324,GO:0016462,GO:0016787,GO:0016817,GO:0016818,GO:0017022,GO:0017076,GO:0017111,GO:0017156,GO:0017157,GO:0019001,GO:0019003,GO:0019222,GO:0019904,GO:0023052,GO:0030133,GO:0030135,GO:0030136,GO:0030140,GO:0030141,GO:0030658,GO:0030659,GO:0030667,GO:0030672,GO:0031088,GO:0031090,GO:0031224,GO:0031225,GO:0031300,GO:0031323,GO:0031325,GO:0031329,GO:0031331,GO:0031410,GO:0031489,GO:0031902,GO:0031982,GO:0031984,GO:0032268,GO:0032270,GO:0032400,GO:0032401,GO:0032402,GO:0032482,GO:0032549,GO:0032550,GO:0032553,GO:0032555,GO:0032561,GO:0032585,GO:0032879,GO:0032940,GO:0033059,GO:0035556,GO:0035639,GO:0036094,GO:0042176,GO:0042470,GO:0042588,GO:0042589,GO:0042827,GO:0043167,GO:0043168,GO:0043226,GO:0043227,GO:0043229,GO:0043231,GO:0043473,GO:0044057,GO:0044062,GO:0044085,GO:0044422,GO:0044424,GO:0044425,GO:0044431,GO:0044433,GO:0044440,GO:0044444,GO:0044446,GO:0044456,GO:0044459,GO:0044464,GO:0045055,GO:0045177,GO:0045202,GO:0045732,GO:0045921,GO:0046903,GO:0046907,GO:0048518,GO:0048522,GO:0048770,GO:0050789,GO:0050794,GO:0050896,GO:0051046,GO:0051047,GO:0051049,GO:0051050,GO:0051171,GO:0051173,GO:0051179,GO:0051234,GO:0051239,GO:0051240,GO:0051246,GO:0051247,GO:0051640,GO:0051641,GO:0051648,GO:0051649,GO:0051650,GO:0051656,GO:0051716,GO:0051875,GO:0051904,GO:0051905,GO:0060255,GO:0060627,GO:0065007,GO:0070382,GO:0071840,GO:0071944,GO:0071985,GO:0080090,GO:0090522,GO:0097159,GO:0097367,GO:0097458,GO:0097708,GO:0097734,GO:0098563,GO:0098588,GO:0098590,GO:0098791,GO:0098793,GO:0098805,GO:0098993,GO:0099022,GO:0099501,GO:0099503,GO:0140029,GO:0140112,GO:1901265,GO:1901363,GO:1903362,GO:1903364,GO:1903530,GO:1903532,GO:1990182,GO:1990504,GO:2000292,GO:2000294
HiC_scaffold_12	gmst	intron	72170704	72172313	90.505849	+	0	ID=g4578.t1.intron1;Parent=g4578.t1
HiC_scaffold_12	gmst	CDS	72172314	72172399	90.505849	+	0	ID=g4578.t1.CDS2;Parent=g4578.t1
HiC_scaffold_12	gmst	exon	72172314	72172399	90.505849	+	0	ID=g4578.t1.exon2;Parent=g4578.t1
HiC_scaffold_12	gmst	intron	72172400	72177814	90.505849	+	0	ID=g4578.t1.intron2;Parent=g4578.t1
HiC_scaffold_12	gmst	CDS	72177815	72177918	90.505849	+	1	ID=g4578.t1.CDS3;Parent=g4578.t1
HiC_scaffold_12	gmst	exon	72177815	72177918	90.505849	+	1	ID=g4578.t1.exon3;Parent=g4578.t1
HiC_scaffold_12	gmst	intron	72177919	72181253	90.505849	+	0	ID=g4578.t1.intron3;Parent=g4578.t1
HiC_scaffold_12	gmst	CDS	72181254	72181377	90.505849	+	2	ID=g4578.t1.CDS4;Parent=g4578.t1
HiC_scaffold_12	gmst	exon	72181254	72181377	90.505849	+	2	ID=g4578.t1.exon4;Parent=g4578.t1
HiC_scaffold_12	gmst	intron	72181378	72182895	90.505849	+	0	ID=g4578.t1.intron4;Parent=g4578.t1
HiC_scaffold_12	gmst	CDS	72182896	72183085	90.505849	+	1	ID=g4578.t1.CDS5;Parent=g4578.t1
HiC_scaffold_12	gmst	exon	72182896	72183085	90.505849	+	1	ID=g4578.t1.exon5;Parent=g4578.t1
HiC_scaffold_12	gmst	stop_codon	72183083	72183085	90.505849	+	0	ID=g4578.t1.stop1;Parent=g4578.t1
HiC_scaffold_12	AUGUSTUS	stop_codon	72197667	72197669	.	-	0	ID=g4579.t1.stop1;Parent=g4579.t1
HiC_scaffold_12	AUGUSTUS	exon	72197667	72197724	.	-	.	ID=g4579.t1.exon1;Parent=g4579.t1
HiC_scaffold_12	AUGUSTUS	CDS	72197667	72197724	1.0	-	1	ID=g4579.t1.CDS1;Parent=g4579.t1
HiC_scaffold_12	AUGUSTUS	gene	72197667	72230366	.	-	.	ID=g4579
HiC_scaffold_12	AUGUSTUS	mRNA	72197667	72230366	1.0	-	.	ID=g4579.t1;Parent=g4579;em_target=9668.ENSMPUP00000016356;em_score=630.5;em_evalue=1.6e-192;em_tcov=.;em_OGs=2CI8M@1|root,2RXID@2759|Eukaryota,38I68@33154|Opisthokonta,3BGB0@33208|Metazoa,3D2UE@33213|Bilateria,486BP@7711|Chordata,48ZZR@7742|Vertebrata,3JEKZ@40674|Mammalia,3ERDU@33554|Carnivora;em_COG_cat=S;em_desc=Coiled-coil domain containing 68;em_max_annot_lvl=33208|Metazoa;em_Preferred_name=CCDC68;em_PFAMs=;em_GOs=GO:0000226,GO:0005575,GO:0005622,GO:0005623,GO:0005737,GO:0005814,GO:0005815,GO:0005856,GO:0005929,GO:0006996,GO:0007010,GO:0007017,GO:0008104,GO:0008150,GO:0009987,GO:0015630,GO:0016043,GO:0032991,GO:0033036,GO:0034453,GO:0034454,GO:0042995,GO:0043226,GO:0043228,GO:0043229,GO:0043232,GO:0044422,GO:0044424,GO:0044430,GO:0044441,GO:0044444,GO:0044446,GO:0044450,GO:0044463,GO:0044464,GO:0051179,GO:0071840,GO:0072393,GO:0120025,GO:0120038,GO:0120103
HiC_scaffold_12	AUGUSTUS	intron	72197725	72199874	1.0	-	.	ID=g4579.t1.intron1;Parent=g4579.t1
HiC_scaffold_12	AUGUSTUS	exon	72199875	72199951	.	-	.	ID=g4579.t1.exon2;Parent=g4579.t1
HiC_scaffold_12	AUGUSTUS	CDS	72199875	72199951	1.0	-	0	ID=g4579.t1.CDS2;Parent=g4579.t1
HiC_scaffold_12	AUGUSTUS	intron	72199952	72209014	1.0	-	.	ID=g4579.t1.intron2;Parent=g4579.t1
HiC_scaffold_12	AUGUSTUS	exon	72209015	72209098	.	-	.	ID=g4579.t1.exon3;Parent=g4579.t1
HiC_scaffold_12	AUGUSTUS	CDS	72209015	72209098	1.0	-	0	ID=g4579.t1.CDS3;Parent=g4579.t1
HiC_scaffold_12	AUGUSTUS	intron	72209099	72210418	1.0	-	.	ID=g4579.t1.intron3;Parent=g4579.t1
HiC_scaffold_12	AUGUSTUS	exon	72210419	72210524	.	-	.	ID=g4579.t1.exon4;Parent=g4579.t1
HiC_scaffold_12	AUGUSTUS	CDS	72210419	72210524	1.0	-	1	ID=g4579.t1.CDS4;Parent=g4579.t1
HiC_scaffold_12	AUGUSTUS	intron	72210525	72217591	1.0	-	.	ID=g4579.t1.intron4;Parent=g4579.t1
HiC_scaffold_12	AUGUSTUS	exon	72217592	72217674	.	-	.	ID=g4579.t1.exon5;Parent=g4579.t1
HiC_scaffold_12	AUGUSTUS	CDS	72217592	72217674	1.0	-	0	ID=g4579.t1.CDS5;Parent=g4579.t1
HiC_scaffold_12	AUGUSTUS	intron	72217675	72223421	1.0	-	.	ID=g4579.t1.intron5;Parent=g4579.t1
HiC_scaffold_12	AUGUSTUS	exon	72223422	72223550	.	-	.	ID=g4579.t1.exon6;Parent=g4579.t1
HiC_scaffold_12	AUGUSTUS	CDS	72223422	72223550	1.0	-	0	ID=g4579.t1.CDS6;Parent=g4579.t1
HiC_scaffold_12	AUGUSTUS	intron	72223551	72223811	1.0	-	.	ID=g4579.t1.intron6;Parent=g4579.t1
HiC_scaffold_12	AUGUSTUS	exon	72223812	72223937	.	-	.	ID=g4579.t1.exon7;Parent=g4579.t1
HiC_scaffold_12	AUGUSTUS	CDS	72223812	72223937	1.0	-	0	ID=g4579.t1.CDS7;Parent=g4579.t1
HiC_scaffold_12	AUGUSTUS	intron	72223938	72225122	1.0	-	.	ID=g4579.t1.intron7;Parent=g4579.t1
HiC_scaffold_12	AUGUSTUS	exon	72225123	72225263	.	-	.	ID=g4579.t1.exon8;Parent=g4579.t1
HiC_scaffold_12	AUGUSTUS	CDS	72225123	72225263	1.0	-	0	ID=g4579.t1.CDS8;Parent=g4579.t1
HiC_scaffold_12	AUGUSTUS	intron	72225264	72229037	1.0	-	.	ID=g4579.t1.intron8;Parent=g4579.t1
HiC_scaffold_12	AUGUSTUS	exon	72229038	72229124	.	-	.	ID=g4579.t1.exon9;Parent=g4579.t1
HiC_scaffold_12	AUGUSTUS	CDS	72229038	72229124	1.0	-	0	ID=g4579.t1.CDS9;Parent=g4579.t1
HiC_scaffold_12	AUGUSTUS	intron	72229125	72230249	1.0	-	.	ID=g4579.t1.intron9;Parent=g4579.t1
HiC_scaffold_12	AUGUSTUS	exon	72230250	72230366	.	-	.	ID=g4579.t1.exon10;Parent=g4579.t1
HiC_scaffold_12	AUGUSTUS	CDS	72230250	72230366	1.0	-	0	ID=g4579.t1.CDS10;Parent=g4579.t1
HiC_scaffold_12	AUGUSTUS	start_codon	72230364	72230366	.	-	0	ID=g4579.t1.start1;Parent=g4579.t1
HiC_scaffold_12	AUGUSTUS	stop_codon	72466852	72466854	.	-	0	ID=g4580.t1.stop1;Parent=g4580.t1
HiC_scaffold_12	gmst	stop_codon	72466852	72466854	164.944527	-	0	ID=g4580.t4.stop1;Parent=g4580.t4
HiC_scaffold_12	gmst	stop_codon	72466852	72466854	197.865829	-	0	ID=g4580.t3.stop1;Parent=g4580.t3
HiC_scaffold_12	gmst	stop_codon	72466852	72466854	197.974431	-	0	ID=g4580.t2.stop1;Parent=g4580.t2
HiC_scaffold_12	AUGUSTUS	exon	72466852	72466988	.	-	.	ID=g4580.t1.exon1;Parent=g4580.t1
HiC_scaffold_12	AUGUSTUS	CDS	72466852	72466988	1.0	-	2	ID=g4580.t1.CDS1;Parent=g4580.t1
HiC_scaffold_12	gmst	CDS	72466852	72466988	164.944527	-	2	ID=g4580.t4.CDS1;Parent=g4580.t4
HiC_scaffold_12	gmst	exon	72466852	72466988	164.944527	-	2	ID=g4580.t4.exon1;Parent=g4580.t4
HiC_scaffold_12	gmst	CDS	72466852	72466988	197.865829	-	2	ID=g4580.t3.CDS1;Parent=g4580.t3
HiC_scaffold_12	gmst	exon	72466852	72466988	197.865829	-	2	ID=g4580.t3.exon1;Parent=g4580.t3
HiC_scaffold_12	gmst	CDS	72466852	72466988	197.974431	-	2	ID=g4580.t2.CDS1;Parent=g4580.t2
HiC_scaffold_12	gmst	exon	72466852	72466988	197.974431	-	2	ID=g4580.t2.exon1;Parent=g4580.t2
HiC_scaffold_12	AUGUSTUS	mRNA	72466852	72559339	0.84	-	.	ID=g4580.t1;Parent=g4580;em_target=9668.ENSMPUP00000016357;em_score=1080.0;em_evalue=0.0;em_tcov=.;em_OGs=KOG3910@1|root,KOG3910@2759|Eukaryota,38CF8@33154|Opisthokonta,3BAYG@33208|Metazoa,3CX00@33213|Bilateria,481Y9@7711|Chordata,4947F@7742|Vertebrata,3J7J1@40674|Mammalia,3EPJA@33554|Carnivora;em_COG_cat=K;em_desc=transcription factor 4;em_max_annot_lvl=33208|Metazoa;em_Preferred_name=TCF4;em_KEGG_ko=ko:K15603;em_BRITE=ko00000,ko03000;em_PFAMs=HLH;em_GOs=GO:0000003,GO:0000122,GO:0000228,GO:0000785,GO:0000790,GO:0000976,GO:0000977,GO:0000978,GO:0000981,GO:0000982,GO:0000987,GO:0001011,GO:0001012,GO:0001067,GO:0001077,GO:0001085,GO:0001091,GO:0001093,GO:0001098,GO:0001099,GO:0001228,GO:0001655,GO:0001708,GO:0001709,GO:0001775,GO:0002065,GO:0002119,GO:0002164,GO:0003006,GO:0003674,GO:0003676,GO:0003677,GO:0003682,GO:0003690,GO:0003700,GO:0003712,GO:0003714,GO:0005488,GO:0005515,GO:0005575,GO:0005622,GO:0005623,GO:0005634,GO:0005667,GO:0005694,GO:0005737,GO:0006139,GO:0006351,GO:0006352,GO:0006355,GO:0006357,GO:0006366,GO:0006367,GO:0006725,GO:0006807,GO:0007275,GO:0007276,GO:0007281,GO:0007292,GO:0007399,GO:0007400,GO:0007422,GO:0007423,GO:0007530,GO:0007548,GO:0008022,GO:0008134,GO:0008150,GO:0008152,GO:0008406,GO:0008407,GO:0009058,GO:0009059,GO:0009653,GO:0009790,GO:0009791,GO:0009792,GO:0009887,GO:0009888,GO:0009889,GO:0009890,GO:0009891,GO:0009892,GO:0009893,GO:0009966,GO:0009987,GO:0010171,GO:0010467,GO:0010468,GO:0010556,GO:0010557,GO:0010558,GO:0010604,GO:0010605,GO:0010628,GO:0010629,GO:0010646,GO:0010720,GO:0010941,GO:0010942,GO:0014016,GO:0014017,GO:0014018,GO:0016043,GO:0016070,GO:0016525,GO:0018130,GO:0019219,GO:0019222,GO:0019438,GO:0019827,GO:0019953,GO:0022008,GO:0022412,GO:0022414,GO:0022416,GO:0022603,GO:0022607,GO:0023051,GO:0030154,GO:0030182,GO:0030237,GO:0030855,GO:0031323,GO:0031324,GO:0031325,GO:0031326,GO:0031327,GO:0031328,GO:0031974,GO:0031981,GO:0032501,GO:0032502,GO:0032504,GO:0032774,GO:0032991,GO:0034622,GO:0034641,GO:0034645,GO:0034654,GO:0035019,GO:0035262,GO:0035295,GO:0040025,GO:0042118,GO:0042802,GO:0042803,GO:0043067,GO:0043068,GO:0043170,GO:0043226,GO:0043227,GO:0043228,GO:0043229,GO:0043231,GO:0043232,GO:0043233,GO:0043425,GO:0043565,GO:0043621,GO:0043933,GO:0044085,GO:0044212,GO:0044237,GO:0044238,GO:0044249,GO:0044260,GO:0044271,GO:0044422,GO:0044424,GO:0044427,GO:0044428,GO:0044446,GO:0044454,GO:0044464,GO:0044703,GO:0044798,GO:0045137,GO:0045138,GO:0045165,GO:0045595,GO:0045597,GO:0045664,GO:0045666,GO:0045765,GO:0045892,GO:0045893,GO:0045934,GO:0045935,GO:0045944,GO:0046483,GO:0046661,GO:0046982,GO:0046983,GO:0048468,GO:0048477,GO:0048513,GO:0048518,GO:0048519,GO:0048522,GO:0048523,GO:0048569,GO:0048583,GO:0048608,GO:0048609,GO:0048663,GO:0048666,GO:0048699,GO:0048731,GO:0048856,GO:0048863,GO:0048865,GO:0048866,GO:0048867,GO:0048869,GO:0050767,GO:0050769,GO:0050789,GO:0050793,GO:0050794,GO:0051093,GO:0051094,GO:0051171,GO:0051172,GO:0051173,GO:0051239,GO:0051240,GO:0051241,GO:0051252,GO:0051253,GO:0051254,GO:0051704,GO:0051960,GO:0051962,GO:0060255,GO:0060284,GO:0060429,GO:0060563,GO:0061101,GO:0061326,GO:0061382,GO:0061458,GO:0065003,GO:0065004,GO:0065007,GO:0070013,GO:0070369,GO:0070888,GO:0071664,GO:0071704,GO:0071824,GO:0071840,GO:0072001,GO:0072002,GO:0080090,GO:0090287,GO:0090304,GO:0090575,GO:0090598,GO:0097159,GO:0097659,GO:0098727,GO:0140110,GO:1900746,GO:1901342,GO:1901343,GO:1901360,GO:1901362,GO:1901363,GO:1901576,GO:1902547,GO:1902679,GO:1902680,GO:1903506,GO:1903507,GO:1903508,GO:1990837,GO:1990907,GO:2000026,GO:2000112,GO:2000113,GO:2000181,GO:2001141
HiC_scaffold_12	gmst	mRNA	72466852	72588914	.	-	.	ID=g4580.t4;Parent=g4580;em_target=9668.ENSMPUP00000016357;em_score=1199.3;em_evalue=0.0;em_tcov=.;em_OGs=KOG3910@1|root,KOG3910@2759|Eukaryota,38CF8@33154|Opisthokonta,3BAYG@33208|Metazoa,3CX00@33213|Bilateria,481Y9@7711|Chordata,4947F@7742|Vertebrata,3J7J1@40674|Mammalia,3EPJA@33554|Carnivora;em_COG_cat=K;em_desc=transcription factor 4;em_max_annot_lvl=33208|Metazoa;em_Preferred_name=TCF4;em_KEGG_ko=ko:K15603;em_BRITE=ko00000,ko03000;em_PFAMs=HLH;em_GOs=GO:0000003,GO:0000122,GO:0000228,GO:0000785,GO:0000790,GO:0000976,GO:0000977,GO:0000978,GO:0000981,GO:0000982,GO:0000987,GO:0001011,GO:0001012,GO:0001067,GO:0001077,GO:0001085,GO:0001091,GO:0001093,GO:0001098,GO:0001099,GO:0001228,GO:0001655,GO:0001708,GO:0001709,GO:0001775,GO:0002065,GO:0002119,GO:0002164,GO:0003006,GO:0003674,GO:0003676,GO:0003677,GO:0003682,GO:0003690,GO:0003700,GO:0003712,GO:0003714,GO:0005488,GO:0005515,GO:0005575,GO:0005622,GO:0005623,GO:0005634,GO:0005667,GO:0005694,GO:0005737,GO:0006139,GO:0006351,GO:0006352,GO:0006355,GO:0006357,GO:0006366,GO:0006367,GO:0006725,GO:0006807,GO:0007275,GO:0007276,GO:0007281,GO:0007292,GO:0007399,GO:0007400,GO:0007422,GO:0007423,GO:0007530,GO:0007548,GO:0008022,GO:0008134,GO:0008150,GO:0008152,GO:0008406,GO:0008407,GO:0009058,GO:0009059,GO:0009653,GO:0009790,GO:0009791,GO:0009792,GO:0009887,GO:0009888,GO:0009889,GO:0009890,GO:0009891,GO:0009892,GO:0009893,GO:0009966,GO:0009987,GO:0010171,GO:0010467,GO:0010468,GO:0010556,GO:0010557,GO:0010558,GO:0010604,GO:0010605,GO:0010628,GO:0010629,GO:0010646,GO:0010720,GO:0010941,GO:0010942,GO:0014016,GO:0014017,GO:0014018,GO:0016043,GO:0016070,GO:0016525,GO:0018130,GO:0019219,GO:0019222,GO:0019438,GO:0019827,GO:0019953,GO:0022008,GO:0022412,GO:0022414,GO:0022416,GO:0022603,GO:0022607,GO:0023051,GO:0030154,GO:0030182,GO:0030237,GO:0030855,GO:0031323,GO:0031324,GO:0031325,GO:0031326,GO:0031327,GO:0031328,GO:0031974,GO:0031981,GO:0032501,GO:0032502,GO:0032504,GO:0032774,GO:0032991,GO:0034622,GO:0034641,GO:0034645,GO:0034654,GO:0035019,GO:0035262,GO:0035295,GO:0040025,GO:0042118,GO:0042802,GO:0042803,GO:0043067,GO:0043068,GO:0043170,GO:0043226,GO:0043227,GO:0043228,GO:0043229,GO:0043231,GO:0043232,GO:0043233,GO:0043425,GO:0043565,GO:0043621,GO:0043933,GO:0044085,GO:0044212,GO:0044237,GO:0044238,GO:0044249,GO:0044260,GO:0044271,GO:0044422,GO:0044424,GO:0044427,GO:0044428,GO:0044446,GO:0044454,GO:0044464,GO:0044703,GO:0044798,GO:0045137,GO:0045138,GO:0045165,GO:0045595,GO:0045597,GO:0045664,GO:0045666,GO:0045765,GO:0045892,GO:0045893,GO:0045934,GO:0045935,GO:0045944,GO:0046483,GO:0046661,GO:0046982,GO:0046983,GO:0048468,GO:0048477,GO:0048513,GO:0048518,GO:0048519,GO:0048522,GO:0048523,GO:0048569,GO:0048583,GO:0048608,GO:0048609,GO:0048663,GO:0048666,GO:0048699,GO:0048731,GO:0048856,GO:0048863,GO:0048865,GO:0048866,GO:0048867,GO:0048869,GO:0050767,GO:0050769,GO:0050789,GO:0050793,GO:0050794,GO:0051093,GO:0051094,GO:0051171,GO:0051172,GO:0051173,GO:0051239,GO:0051240,GO:0051241,GO:0051252,GO:0051253,GO:0051254,GO:0051704,GO:0051960,GO:0051962,GO:0060255,GO:0060284,GO:0060429,GO:0060563,GO:0061101,GO:0061326,GO:0061382,GO:0061458,GO:0065003,GO:0065004,GO:0065007,GO:0070013,GO:0070369,GO:0070888,GO:0071664,GO:0071704,GO:0071824,GO:0071840,GO:0072001,GO:0072002,GO:0080090,GO:0090287,GO:0090304,GO:0090575,GO:0090598,GO:0097159,GO:0097659,GO:0098727,GO:0140110,GO:1900746,GO:1901342,GO:1901343,GO:1901360,GO:1901362,GO:1901363,GO:1901576,GO:1902547,GO:1902679,GO:1902680,GO:1903506,GO:1903507,GO:1903508,GO:1990837,GO:1990907,GO:2000026,GO:2000112,GO:2000113,GO:2000181,GO:2001141
HiC_scaffold_12	AUGUSTUS	gene	72466852	72810363	.	-	.	ID=g4580
HiC_scaffold_12	gmst	mRNA	72466852	72810363	.	-	.	ID=g4580.t2;Parent=g4580;em_target=9646.ENSAMEP00000018129;em_score=1491.3;em_evalue=0.0;em_tcov=.;em_OGs=KOG3910@1|root,KOG3910@2759|Eukaryota,38CF8@33154|Opisthokonta,3BAYG@33208|Metazoa,3CX00@33213|Bilateria,481Y9@7711|Chordata,4947F@7742|Vertebrata,3J7J1@40674|Mammalia,3EPJA@33554|Carnivora;em_COG_cat=K;em_desc=transcription factor 4;em_max_annot_lvl=33208|Metazoa;em_Preferred_name=TCF4;em_KEGG_ko=ko:K15603;em_BRITE=ko00000,ko03000;em_PFAMs=HLH;em_GOs=GO:0000003,GO:0000122,GO:0000228,GO:0000785,GO:0000790,GO:0000976,GO:0000977,GO:0000978,GO:0000981,GO:0000982,GO:0000987,GO:0001011,GO:0001012,GO:0001067,GO:0001077,GO:0001085,GO:0001091,GO:0001093,GO:0001098,GO:0001099,GO:0001228,GO:0001655,GO:0001708,GO:0001709,GO:0001775,GO:0002065,GO:0002119,GO:0002164,GO:0003006,GO:0003674,GO:0003676,GO:0003677,GO:0003682,GO:0003690,GO:0003700,GO:0003712,GO:0003714,GO:0005488,GO:0005515,GO:0005575,GO:0005622,GO:0005623,GO:0005634,GO:0005667,GO:0005694,GO:0005737,GO:0006139,GO:0006351,GO:0006352,GO:0006355,GO:0006357,GO:0006366,GO:0006367,GO:0006725,GO:0006807,GO:0007275,GO:0007276,GO:0007281,GO:0007292,GO:0007399,GO:0007400,GO:0007422,GO:0007423,GO:0007530,GO:0007548,GO:0008022,GO:0008134,GO:0008150,GO:0008152,GO:0008406,GO:0008407,GO:0009058,GO:0009059,GO:0009653,GO:0009790,GO:0009791,GO:0009792,GO:0009887,GO:0009888,GO:0009889,GO:0009890,GO:0009891,GO:0009892,GO:0009893,GO:0009966,GO:0009987,GO:0010171,GO:0010467,GO:0010468,GO:0010556,GO:0010557,GO:0010558,GO:0010604,GO:0010605,GO:0010628,GO:0010629,GO:0010646,GO:0010720,GO:0010941,GO:0010942,GO:0014016,GO:0014017,GO:0014018,GO:0016043,GO:0016070,GO:0016525,GO:0018130,GO:0019219,GO:0019222,GO:0019438,GO:0019827,GO:0019953,GO:0022008,GO:0022412,GO:0022414,GO:0022416,GO:0022603,GO:0022607,GO:0023051,GO:0030154,GO:0030182,GO:0030237,GO:0030855,GO:0031323,GO:0031324,GO:0031325,GO:0031326,GO:0031327,GO:0031328,GO:0031974,GO:0031981,GO:0032501,GO:0032502,GO:0032504,GO:0032774,GO:0032991,GO:0034622,GO:0034641,GO:0034645,GO:0034654,GO:0035019,GO:0035262,GO:0035295,GO:0040025,GO:0042118,GO:0042802,GO:0042803,GO:0043067,GO:0043068,GO:0043170,GO:0043226,GO:0043227,GO:0043228,GO:0043229,GO:0043231,GO:0043232,GO:0043233,GO:0043425,GO:0043565,GO:0043621,GO:0043933,GO:0044085,GO:0044212,GO:0044237,GO:0044238,GO:0044249,GO:0044260,GO:0044271,GO:0044422,GO:0044424,GO:0044427,GO:0044428,GO:0044446,GO:0044454,GO:0044464,GO:0044703,GO:0044798,GO:0045137,GO:0045138,GO:0045165,GO:0045595,GO:0045597,GO:0045664,GO:0045666,GO:0045765,GO:0045892,GO:0045893,GO:0045934,GO:0045935,GO:0045944,GO:0046483,GO:0046661,GO:0046982,GO:0046983,GO:0048468,GO:0048477,GO:0048513,GO:0048518,GO:0048519,GO:0048522,GO:0048523,GO:0048569,GO:0048583,GO:0048608,GO:0048609,GO:0048663,GO:0048666,GO:0048699,GO:0048731,GO:0048856,GO:0048863,GO:0048865,GO:0048866,GO:0048867,GO:0048869,GO:0050767,GO:0050769,GO:0050789,GO:0050793,GO:0050794,GO:0051093,GO:0051094,GO:0051171,GO:0051172,GO:0051173,GO:0051239,GO:0051240,GO:0051241,GO:0051252,GO:0051253,GO:0051254,GO:0051704,GO:0051960,GO:0051962,GO:0060255,GO:0060284,GO:0060429,GO:0060563,GO:0061101,GO:0061326,GO:0061382,GO:0061458,GO:0065003,GO:0065004,GO:0065007,GO:0070013,GO:0070369,GO:0070888,GO:0071664,GO:0071704,GO:0071824,GO:0071840,GO:0072001,GO:0072002,GO:0080090,GO:0090287,GO:0090304,GO:0090575,GO:0090598,GO:0097159,GO:0097659,GO:0098727,GO:0140110,GO:1900746,GO:1901342,GO:1901343,GO:1901360,GO:1901362,GO:1901363,GO:1901576,GO:1902547,GO:1902679,GO:1902680,GO:1903506,GO:1903507,GO:1903508,GO:1990837,GO:1990907,GO:2000026,GO:2000112,GO:2000113,GO:2000181,GO:2001141
HiC_scaffold_12	gmst	mRNA	72466852	72810363	.	-	.	ID=g4580.t3;Parent=g4580;em_target=9707.XP_004405884.1;em_score=1485.5;em_evalue=0.0;em_tcov=.;em_OGs=KOG3910@1|root,KOG3910@2759|Eukaryota,38CF8@33154|Opisthokonta,3BAYG@33208|Metazoa,3CX00@33213|Bilateria,481Y9@7711|Chordata,4947F@7742|Vertebrata,3J7J1@40674|Mammalia,3EPJA@33554|Carnivora;em_COG_cat=K;em_desc=transcription factor 4;em_max_annot_lvl=33208|Metazoa;em_Preferred_name=TCF4;em_KEGG_ko=ko:K15603;em_BRITE=ko00000,ko03000;em_PFAMs=HLH;em_GOs=GO:0000003,GO:0000122,GO:0000228,GO:0000785,GO:0000790,GO:0000976,GO:0000977,GO:0000978,GO:0000981,GO:0000982,GO:0000987,GO:0001011,GO:0001012,GO:0001067,GO:0001077,GO:0001085,GO:0001091,GO:0001093,GO:0001098,GO:0001099,GO:0001228,GO:0001655,GO:0001708,GO:0001709,GO:0001775,GO:0002065,GO:0002119,GO:0002164,GO:0003006,GO:0003674,GO:0003676,GO:0003677,GO:0003682,GO:0003690,GO:0003700,GO:0003712,GO:0003714,GO:0005488,GO:0005515,GO:0005575,GO:0005622,GO:0005623,GO:0005634,GO:0005667,GO:0005694,GO:0005737,GO:0006139,GO:0006351,GO:0006352,GO:0006355,GO:0006357,GO:0006366,GO:0006367,GO:0006725,GO:0006807,GO:0007275,GO:0007276,GO:0007281,GO:0007292,GO:0007399,GO:0007400,GO:0007422,GO:0007423,GO:0007530,GO:0007548,GO:0008022,GO:0008134,GO:0008150,GO:0008152,GO:0008406,GO:0008407,GO:0009058,GO:0009059,GO:0009653,GO:0009790,GO:0009791,GO:0009792,GO:0009887,GO:0009888,GO:0009889,GO:0009890,GO:0009891,GO:0009892,GO:0009893,GO:0009966,GO:0009987,GO:0010171,GO:0010467,GO:0010468,GO:0010556,GO:0010557,GO:0010558,GO:0010604,GO:0010605,GO:0010628,GO:0010629,GO:0010646,GO:0010720,GO:0010941,GO:0010942,GO:0014016,GO:0014017,GO:0014018,GO:0016043,GO:0016070,GO:0016525,GO:0018130,GO:0019219,GO:0019222,GO:0019438,GO:0019827,GO:0019953,GO:0022008,GO:0022412,GO:0022414,GO:0022416,GO:0022603,GO:0022607,GO:0023051,GO:0030154,GO:0030182,GO:0030237,GO:0030855,GO:0031323,GO:0031324,GO:0031325,GO:0031326,GO:0031327,GO:0031328,GO:0031974,GO:0031981,GO:0032501,GO:0032502,GO:0032504,GO:0032774,GO:0032991,GO:0034622,GO:0034641,GO:0034645,GO:0034654,GO:0035019,GO:0035262,GO:0035295,GO:0040025,GO:0042118,GO:0042802,GO:0042803,GO:0043067,GO:0043068,GO:0043170,GO:0043226,GO:0043227,GO:0043228,GO:0043229,GO:0043231,GO:0043232,GO:0043233,GO:0043425,GO:0043565,GO:0043621,GO:0043933,GO:0044085,GO:0044212,GO:0044237,GO:0044238,GO:0044249,GO:0044260,GO:0044271,GO:0044422,GO:0044424,GO:0044427,GO:0044428,GO:0044446,GO:0044454,GO:0044464,GO:0044703,GO:0044798,GO:0045137,GO:0045138,GO:0045165,GO:0045595,GO:0045597,GO:0045664,GO:0045666,GO:0045765,GO:0045892,GO:0045893,GO:0045934,GO:0045935,GO:0045944,GO:0046483,GO:0046661,GO:0046982,GO:0046983,GO:0048468,GO:0048477,GO:0048513,GO:0048518,GO:0048519,GO:0048522,GO:0048523,GO:0048569,GO:0048583,GO:0048608,GO:0048609,GO:0048663,GO:0048666,GO:0048699,GO:0048731,GO:0048856,GO:0048863,GO:0048865,GO:0048866,GO:0048867,GO:0048869,GO:0050767,GO:0050769,GO:0050789,GO:0050793,GO:0050794,GO:0051093,GO:0051094,GO:0051171,GO:0051172,GO:0051173,GO:0051239,GO:0051240,GO:0051241,GO:0051252,GO:0051253,GO:0051254,GO:0051704,GO:0051960,GO:0051962,GO:0060255,GO:0060284,GO:0060429,GO:0060563,GO:0061101,GO:0061326,GO:0061382,GO:0061458,GO:0065003,GO:0065004,GO:0065007,GO:0070013,GO:0070369,GO:0070888,GO:0071664,GO:0071704,GO:0071824,GO:0071840,GO:0072001,GO:0072002,GO:0080090,GO:0090287,GO:0090304,GO:0090575,GO:0090598,GO:0097159,GO:0097659,GO:0098727,GO:0140110,GO:1900746,GO:1901342,GO:1901343,GO:1901360,GO:1901362,GO:1901363,GO:1901576,GO:1902547,GO:1902679,GO:1902680,GO:1903506,GO:1903507,GO:1903508,GO:1990837,GO:1990907,GO:2000026,GO:2000112,GO:2000113,GO:2000181,GO:2001141
HiC_scaffold_12	AUGUSTUS	intron	72466989	72467348	1.0	-	.	ID=g4580.t1.intron1;Parent=g4580.t1
HiC_scaffold_12	gmst	intron	72466989	72467348	164.944527	-	0	ID=g4580.t4.intron1;Parent=g4580.t4
HiC_scaffold_12	gmst	intron	72466989	72467348	197.865829	-	0	ID=g4580.t3.intron1;Parent=g4580.t3
HiC_scaffold_12	gmst	intron	72466989	72467348	197.974431	-	0	ID=g4580.t2.intron1;Parent=g4580.t2
HiC_scaffold_12	AUGUSTUS	exon	72467349	72467578	.	-	.	ID=g4580.t1.exon2;Parent=g4580.t1
HiC_scaffold_12	AUGUSTUS	CDS	72467349	72467578	1.0	-	1	ID=g4580.t1.CDS2;Parent=g4580.t1
HiC_scaffold_12	gmst	CDS	72467349	72467578	164.944527	-	1	ID=g4580.t4.CDS2;Parent=g4580.t4
HiC_scaffold_12	gmst	exon	72467349	72467578	164.944527	-	1	ID=g4580.t4.exon2;Parent=g4580.t4
HiC_scaffold_12	gmst	CDS	72467349	72467578	197.865829	-	1	ID=g4580.t3.CDS2;Parent=g4580.t3
HiC_scaffold_12	gmst	exon	72467349	72467578	197.865829	-	1	ID=g4580.t3.exon2;Parent=g4580.t3
HiC_scaffold_12	gmst	CDS	72467349	72467578	197.974431	-	1	ID=g4580.t2.CDS2;Parent=g4580.t2
HiC_scaffold_12	gmst	exon	72467349	72467578	197.974431	-	1	ID=g4580.t2.exon2;Parent=g4580.t2
HiC_scaffold_12	AUGUSTUS	intron	72467579	72470576	1.0	-	.	ID=g4580.t1.intron2;Parent=g4580.t1
HiC_scaffold_12	gmst	intron	72467579	72470576	164.944527	-	0	ID=g4580.t4.intron2;Parent=g4580.t4
HiC_scaffold_12	gmst	intron	72467579	72470576	197.974431	-	0	ID=g4580.t2.intron2;Parent=g4580.t2
HiC_scaffold_12	gmst	intron	72467579	72470588	197.865829	-	0	ID=g4580.t3.intron2;Parent=g4580.t3
HiC_scaffold_12	AUGUSTUS	exon	72470577	72470739	.	-	.	ID=g4580.t1.exon3;Parent=g4580.t1
HiC_scaffold_12	AUGUSTUS	CDS	72470577	72470739	1.0	-	2	ID=g4580.t1.CDS3;Parent=g4580.t1
HiC_scaffold_12	gmst	CDS	72470577	72470739	164.944527	-	2	ID=g4580.t4.CDS3;Parent=g4580.t4
HiC_scaffold_12	gmst	exon	72470577	72470739	164.944527	-	2	ID=g4580.t4.exon3;Parent=g4580.t4
HiC_scaffold_12	gmst	CDS	72470577	72470739	197.974431	-	2	ID=g4580.t2.CDS3;Parent=g4580.t2
HiC_scaffold_12	gmst	exon	72470577	72470739	197.974431	-	2	ID=g4580.t2.exon3;Parent=g4580.t2
HiC_scaffold_12	gmst	CDS	72470589	72470739	197.865829	-	2	ID=g4580.t3.CDS3;Parent=g4580.t3
HiC_scaffold_12	gmst	exon	72470589	72470739	197.865829	-	2	ID=g4580.t3.exon3;Parent=g4580.t3
HiC_scaffold_12	AUGUSTUS	intron	72470740	72472334	1.0	-	.	ID=g4580.t1.intron3;Parent=g4580.t1
HiC_scaffold_12	gmst	intron	72470740	72472334	164.944527	-	0	ID=g4580.t4.intron3;Parent=g4580.t4
HiC_scaffold_12	gmst	intron	72470740	72472334	197.865829	-	0	ID=g4580.t3.intron3;Parent=g4580.t3
HiC_scaffold_12	gmst	intron	72470740	72472334	197.974431	-	0	ID=g4580.t2.intron3;Parent=g4580.t2
HiC_scaffold_12	AUGUSTUS	exon	72472335	72472470	.	-	.	ID=g4580.t1.exon4;Parent=g4580.t1
HiC_scaffold_12	AUGUSTUS	CDS	72472335	72472470	1.0	-	0	ID=g4580.t1.CDS4;Parent=g4580.t1
HiC_scaffold_12	gmst	CDS	72472335	72472470	164.944527	-	0	ID=g4580.t4.CDS4;Parent=g4580.t4
HiC_scaffold_12	gmst	exon	72472335	72472470	164.944527	-	0	ID=g4580.t4.exon4;Parent=g4580.t4
HiC_scaffold_12	gmst	CDS	72472335	72472470	197.865829	-	0	ID=g4580.t3.CDS4;Parent=g4580.t3
HiC_scaffold_12	gmst	exon	72472335	72472470	197.865829	-	0	ID=g4580.t3.exon4;Parent=g4580.t3
HiC_scaffold_12	gmst	CDS	72472335	72472470	197.974431	-	0	ID=g4580.t2.CDS4;Parent=g4580.t2
HiC_scaffold_12	gmst	exon	72472335	72472470	197.974431	-	0	ID=g4580.t2.exon4;Parent=g4580.t2
HiC_scaffold_12	AUGUSTUS	intron	72472471	72493186	1.0	-	.	ID=g4580.t1.intron4;Parent=g4580.t1
HiC_scaffold_12	gmst	intron	72472471	72493186	164.944527	-	0	ID=g4580.t4.intron4;Parent=g4580.t4
HiC_scaffold_12	gmst	intron	72472471	72493186	197.865829	-	0	ID=g4580.t3.intron4;Parent=g4580.t3
HiC_scaffold_12	gmst	intron	72472471	72493186	197.974431	-	0	ID=g4580.t2.intron4;Parent=g4580.t2
HiC_scaffold_12	AUGUSTUS	exon	72493187	72493390	.	-	.	ID=g4580.t1.exon5;Parent=g4580.t1
HiC_scaffold_12	AUGUSTUS	CDS	72493187	72493390	1.0	-	0	ID=g4580.t1.CDS5;Parent=g4580.t1
HiC_scaffold_12	gmst	CDS	72493187	72493390	164.944527	-	0	ID=g4580.t4.CDS5;Parent=g4580.t4
HiC_scaffold_12	gmst	exon	72493187	72493390	164.944527	-	0	ID=g4580.t4.exon5;Parent=g4580.t4
HiC_scaffold_12	gmst	CDS	72493187	72493390	197.865829	-	0	ID=g4580.t3.CDS5;Parent=g4580.t3
HiC_scaffold_12	gmst	exon	72493187	72493390	197.865829	-	0	ID=g4580.t3.exon5;Parent=g4580.t3
HiC_scaffold_12	gmst	CDS	72493187	72493390	197.974431	-	0	ID=g4580.t2.CDS5;Parent=g4580.t2
HiC_scaffold_12	gmst	exon	72493187	72493390	197.974431	-	0	ID=g4580.t2.exon5;Parent=g4580.t2
HiC_scaffold_12	AUGUSTUS	intron	72493391	72496120	1.0	-	.	ID=g4580.t1.intron5;Parent=g4580.t1
HiC_scaffold_12	gmst	intron	72493391	72496120	164.944527	-	0	ID=g4580.t4.intron5;Parent=g4580.t4
HiC_scaffold_12	gmst	intron	72493391	72496120	197.865829	-	0	ID=g4580.t3.intron5;Parent=g4580.t3
HiC_scaffold_12	gmst	intron	72493391	72496120	197.974431	-	0	ID=g4580.t2.intron5;Parent=g4580.t2
HiC_scaffold_12	AUGUSTUS	exon	72496121	72496197	.	-	.	ID=g4580.t1.exon6;Parent=g4580.t1
HiC_scaffold_12	AUGUSTUS	CDS	72496121	72496197	1.0	-	2	ID=g4580.t1.CDS6;Parent=g4580.t1
HiC_scaffold_12	gmst	CDS	72496121	72496197	164.944527	-	2	ID=g4580.t4.CDS6;Parent=g4580.t4
HiC_scaffold_12	gmst	exon	72496121	72496197	164.944527	-	2	ID=g4580.t4.exon6;Parent=g4580.t4
HiC_scaffold_12	gmst	CDS	72496121	72496197	197.865829	-	2	ID=g4580.t3.CDS6;Parent=g4580.t3
HiC_scaffold_12	gmst	exon	72496121	72496197	197.865829	-	2	ID=g4580.t3.exon6;Parent=g4580.t3
HiC_scaffold_12	gmst	CDS	72496121	72496197	197.974431	-	2	ID=g4580.t2.CDS6;Parent=g4580.t2
HiC_scaffold_12	gmst	exon	72496121	72496197	197.974431	-	2	ID=g4580.t2.exon6;Parent=g4580.t2
HiC_scaffold_12	AUGUSTUS	intron	72496198	72498675	1.0	-	.	ID=g4580.t1.intron6;Parent=g4580.t1
HiC_scaffold_12	gmst	intron	72496198	72498675	164.944527	-	0	ID=g4580.t4.intron6;Parent=g4580.t4
HiC_scaffold_12	gmst	intron	72496198	72498675	197.865829	-	0	ID=g4580.t3.intron6;Parent=g4580.t3
HiC_scaffold_12	gmst	intron	72496198	72498675	197.974431	-	0	ID=g4580.t2.intron6;Parent=g4580.t2
HiC_scaffold_12	AUGUSTUS	exon	72498676	72498754	.	-	.	ID=g4580.t1.exon7;Parent=g4580.t1
HiC_scaffold_12	AUGUSTUS	CDS	72498676	72498754	1.0	-	0	ID=g4580.t1.CDS7;Parent=g4580.t1
HiC_scaffold_12	gmst	CDS	72498676	72498754	164.944527	-	0	ID=g4580.t4.CDS7;Parent=g4580.t4
HiC_scaffold_12	gmst	exon	72498676	72498754	164.944527	-	0	ID=g4580.t4.exon7;Parent=g4580.t4
HiC_scaffold_12	gmst	CDS	72498676	72498754	197.865829	-	0	ID=g4580.t3.CDS7;Parent=g4580.t3
HiC_scaffold_12	gmst	exon	72498676	72498754	197.865829	-	0	ID=g4580.t3.exon7;Parent=g4580.t3
HiC_scaffold_12	gmst	CDS	72498676	72498754	197.974431	-	0	ID=g4580.t2.CDS7;Parent=g4580.t2
HiC_scaffold_12	gmst	exon	72498676	72498754	197.974431	-	0	ID=g4580.t2.exon7;Parent=g4580.t2
HiC_scaffold_12	AUGUSTUS	intron	72498755	72499901	1.0	-	.	ID=g4580.t1.intron7;Parent=g4580.t1
HiC_scaffold_12	gmst	intron	72498755	72499901	164.944527	-	0	ID=g4580.t4.intron7;Parent=g4580.t4
HiC_scaffold_12	gmst	intron	72498755	72499901	197.865829	-	0	ID=g4580.t3.intron7;Parent=g4580.t3
HiC_scaffold_12	gmst	intron	72498755	72499901	197.974431	-	0	ID=g4580.t2.intron7;Parent=g4580.t2
HiC_scaffold_12	AUGUSTUS	exon	72499902	72499969	.	-	.	ID=g4580.t1.exon8;Parent=g4580.t1
HiC_scaffold_12	AUGUSTUS	CDS	72499902	72499969	1.0	-	2	ID=g4580.t1.CDS8;Parent=g4580.t1
HiC_scaffold_12	gmst	CDS	72499902	72499969	164.944527	-	2	ID=g4580.t4.CDS8;Parent=g4580.t4
HiC_scaffold_12	gmst	exon	72499902	72499969	164.944527	-	2	ID=g4580.t4.exon8;Parent=g4580.t4
HiC_scaffold_12	gmst	CDS	72499902	72499969	197.865829	-	2	ID=g4580.t3.CDS8;Parent=g4580.t3
HiC_scaffold_12	gmst	exon	72499902	72499969	197.865829	-	2	ID=g4580.t3.exon8;Parent=g4580.t3
HiC_scaffold_12	gmst	CDS	72499902	72499969	197.974431	-	2	ID=g4580.t2.CDS8;Parent=g4580.t2
HiC_scaffold_12	gmst	exon	72499902	72499969	197.974431	-	2	ID=g4580.t2.exon8;Parent=g4580.t2
HiC_scaffold_12	AUGUSTUS	intron	72499970	72508016	1.0	-	.	ID=g4580.t1.intron8;Parent=g4580.t1
HiC_scaffold_12	gmst	intron	72499970	72508016	164.944527	-	0	ID=g4580.t4.intron8;Parent=g4580.t4
HiC_scaffold_12	gmst	intron	72499970	72508016	197.865829	-	0	ID=g4580.t3.intron8;Parent=g4580.t3
HiC_scaffold_12	gmst	intron	72499970	72508016	197.974431	-	0	ID=g4580.t2.intron8;Parent=g4580.t2
HiC_scaffold_12	AUGUSTUS	exon	72508017	72508149	.	-	.	ID=g4580.t1.exon9;Parent=g4580.t1
HiC_scaffold_12	AUGUSTUS	CDS	72508017	72508149	1.0	-	0	ID=g4580.t1.CDS9;Parent=g4580.t1
HiC_scaffold_12	gmst	CDS	72508017	72508149	164.944527	-	0	ID=g4580.t4.CDS9;Parent=g4580.t4
HiC_scaffold_12	gmst	exon	72508017	72508149	164.944527	-	0	ID=g4580.t4.exon9;Parent=g4580.t4
HiC_scaffold_12	gmst	CDS	72508017	72508149	197.865829	-	0	ID=g4580.t3.CDS9;Parent=g4580.t3
HiC_scaffold_12	gmst	exon	72508017	72508149	197.865829	-	0	ID=g4580.t3.exon9;Parent=g4580.t3
HiC_scaffold_12	gmst	CDS	72508017	72508149	197.974431	-	0	ID=g4580.t2.CDS9;Parent=g4580.t2
HiC_scaffold_12	gmst	exon	72508017	72508149	197.974431	-	0	ID=g4580.t2.exon9;Parent=g4580.t2
HiC_scaffold_12	AUGUSTUS	intron	72508150	72513843	1.0	-	.	ID=g4580.t1.intron9;Parent=g4580.t1
HiC_scaffold_12	gmst	intron	72508150	72513843	164.944527	-	0	ID=g4580.t4.intron9;Parent=g4580.t4
HiC_scaffold_12	gmst	intron	72508150	72513843	197.865829	-	0	ID=g4580.t3.intron9;Parent=g4580.t3
HiC_scaffold_12	gmst	intron	72508150	72513843	197.974431	-	0	ID=g4580.t2.intron9;Parent=g4580.t2
HiC_scaffold_12	AUGUSTUS	exon	72513844	72513977	.	-	.	ID=g4580.t1.exon10;Parent=g4580.t1
HiC_scaffold_12	AUGUSTUS	CDS	72513844	72513977	1.0	-	2	ID=g4580.t1.CDS10;Parent=g4580.t1
HiC_scaffold_12	gmst	CDS	72513844	72513977	164.944527	-	2	ID=g4580.t4.CDS10;Parent=g4580.t4
HiC_scaffold_12	gmst	exon	72513844	72513977	164.944527	-	2	ID=g4580.t4.exon10;Parent=g4580.t4
HiC_scaffold_12	gmst	CDS	72513844	72513977	197.865829	-	2	ID=g4580.t3.CDS10;Parent=g4580.t3
HiC_scaffold_12	gmst	exon	72513844	72513977	197.865829	-	2	ID=g4580.t3.exon10;Parent=g4580.t3
HiC_scaffold_12	gmst	CDS	72513844	72513977	197.974431	-	2	ID=g4580.t2.CDS10;Parent=g4580.t2
HiC_scaffold_12	gmst	exon	72513844	72513977	197.974431	-	2	ID=g4580.t2.exon10;Parent=g4580.t2
HiC_scaffold_12	AUGUSTUS	intron	72513978	72517585	1.0	-	.	ID=g4580.t1.intron10;Parent=g4580.t1
HiC_scaffold_12	gmst	intron	72513978	72517585	164.944527	-	0	ID=g4580.t4.intron10;Parent=g4580.t4
HiC_scaffold_12	gmst	intron	72513978	72517585	197.865829	-	0	ID=g4580.t3.intron10;Parent=g4580.t3
HiC_scaffold_12	gmst	intron	72513978	72517585	197.974431	-	0	ID=g4580.t2.intron10;Parent=g4580.t2
HiC_scaffold_12	AUGUSTUS	exon	72517586	72517691	.	-	.	ID=g4580.t1.exon11;Parent=g4580.t1
HiC_scaffold_12	AUGUSTUS	CDS	72517586	72517691	1.0	-	0	ID=g4580.t1.CDS11;Parent=g4580.t1
HiC_scaffold_12	gmst	CDS	72517586	72517691	164.944527	-	0	ID=g4580.t4.CDS11;Parent=g4580.t4
HiC_scaffold_12	gmst	exon	72517586	72517691	164.944527	-	0	ID=g4580.t4.exon11;Parent=g4580.t4
HiC_scaffold_12	gmst	CDS	72517586	72517691	197.865829	-	0	ID=g4580.t3.CDS11;Parent=g4580.t3
HiC_scaffold_12	gmst	exon	72517586	72517691	197.865829	-	0	ID=g4580.t3.exon11;Parent=g4580.t3
HiC_scaffold_12	gmst	CDS	72517586	72517691	197.974431	-	0	ID=g4580.t2.CDS11;Parent=g4580.t2
HiC_scaffold_12	gmst	exon	72517586	72517691	197.974431	-	0	ID=g4580.t2.exon11;Parent=g4580.t2
HiC_scaffold_12	AUGUSTUS	intron	72517692	72559270	1.0	-	.	ID=g4580.t1.intron11;Parent=g4580.t1
HiC_scaffold_12	gmst	intron	72517692	72588277	164.944527	-	0	ID=g4580.t4.intron11;Parent=g4580.t4
HiC_scaffold_12	gmst	intron	72517692	72588277	197.865829	-	0	ID=g4580.t3.intron11;Parent=g4580.t3
HiC_scaffold_12	gmst	intron	72517692	72588277	197.974431	-	0	ID=g4580.t2.intron11;Parent=g4580.t2
HiC_scaffold_12	AUGUSTUS	exon	72559271	72559339	.	-	.	ID=g4580.t1.exon12;Parent=g4580.t1
HiC_scaffold_12	AUGUSTUS	CDS	72559271	72559339	0.84	-	0	ID=g4580.t1.CDS12;Parent=g4580.t1
HiC_scaffold_12	AUGUSTUS	start_codon	72559337	72559339	.	-	0	ID=g4580.t1.start1;Parent=g4580.t1
HiC_scaffold_12	gmst	CDS	72588278	72588327	164.944527	-	2	ID=g4580.t4.CDS12;Parent=g4580.t4
HiC_scaffold_12	gmst	exon	72588278	72588327	164.944527	-	2	ID=g4580.t4.exon12;Parent=g4580.t4
HiC_scaffold_12	gmst	CDS	72588278	72588327	197.865829	-	2	ID=g4580.t3.CDS12;Parent=g4580.t3
HiC_scaffold_12	gmst	exon	72588278	72588327	197.865829	-	2	ID=g4580.t3.exon12;Parent=g4580.t3
HiC_scaffold_12	gmst	CDS	72588278	72588327	197.974431	-	2	ID=g4580.t2.CDS12;Parent=g4580.t2
HiC_scaffold_12	gmst	exon	72588278	72588327	197.974431	-	2	ID=g4580.t2.exon12;Parent=g4580.t2
HiC_scaffold_12	gmst	intron	72588328	72588805	164.944527	-	0	ID=g4580.t4.intron12;Parent=g4580.t4
HiC_scaffold_12	gmst	intron	72588328	72588805	197.865829	-	0	ID=g4580.t3.intron12;Parent=g4580.t3
HiC_scaffold_12	gmst	intron	72588328	72588805	197.974431	-	0	ID=g4580.t2.intron12;Parent=g4580.t2
HiC_scaffold_12	gmst	CDS	72588806	72588914	164.944527	-	0	ID=g4580.t4.CDS13;Parent=g4580.t4
HiC_scaffold_12	gmst	exon	72588806	72588914	164.944527	-	0	ID=g4580.t4.exon13;Parent=g4580.t4
HiC_scaffold_12	gmst	CDS	72588806	72588935	197.865829	-	0	ID=g4580.t3.CDS13;Parent=g4580.t3
HiC_scaffold_12	gmst	exon	72588806	72588935	197.865829	-	0	ID=g4580.t3.exon13;Parent=g4580.t3
HiC_scaffold_12	gmst	CDS	72588806	72588935	197.974431	-	0	ID=g4580.t2.CDS13;Parent=g4580.t2
HiC_scaffold_12	gmst	exon	72588806	72588935	197.974431	-	0	ID=g4580.t2.exon13;Parent=g4580.t2
HiC_scaffold_12	gmst	start_codon	72588912	72588914	164.944527	-	0	ID=g4580.t4.start1;Parent=g4580.t4
HiC_scaffold_12	gmst	intron	72588936	72636892	197.865829	-	0	ID=g4580.t3.intron13;Parent=g4580.t3
HiC_scaffold_12	gmst	intron	72588936	72636892	197.974431	-	0	ID=g4580.t2.intron13;Parent=g4580.t2
HiC_scaffold_12	gmst	CDS	72636893	72636957	197.865829	-	2	ID=g4580.t3.CDS14;Parent=g4580.t3
HiC_scaffold_12	gmst	exon	72636893	72636957	197.865829	-	2	ID=g4580.t3.exon14;Parent=g4580.t3
HiC_scaffold_12	gmst	CDS	72636893	72636957	197.974431	-	2	ID=g4580.t2.CDS14;Parent=g4580.t2
HiC_scaffold_12	gmst	exon	72636893	72636957	197.974431	-	2	ID=g4580.t2.exon14;Parent=g4580.t2
HiC_scaffold_12	gmst	intron	72636958	72692417	197.865829	-	0	ID=g4580.t3.intron14;Parent=g4580.t3
HiC_scaffold_12	gmst	intron	72636958	72692417	197.974431	-	0	ID=g4580.t2.intron14;Parent=g4580.t2
HiC_scaffold_12	gmst	CDS	72692418	72692514	197.865829	-	0	ID=g4580.t3.CDS15;Parent=g4580.t3
HiC_scaffold_12	gmst	exon	72692418	72692514	197.865829	-	0	ID=g4580.t3.exon15;Parent=g4580.t3
HiC_scaffold_12	gmst	CDS	72692418	72692514	197.974431	-	0	ID=g4580.t2.CDS15;Parent=g4580.t2
HiC_scaffold_12	gmst	exon	72692418	72692514	197.974431	-	0	ID=g4580.t2.exon15;Parent=g4580.t2
HiC_scaffold_12	gmst	intron	72692515	72695771	197.865829	-	0	ID=g4580.t3.intron15;Parent=g4580.t3
HiC_scaffold_12	gmst	intron	72692515	72695771	197.974431	-	0	ID=g4580.t2.intron15;Parent=g4580.t2
HiC_scaffold_12	gmst	CDS	72695772	72695833	197.865829	-	2	ID=g4580.t3.CDS16;Parent=g4580.t3
HiC_scaffold_12	gmst	exon	72695772	72695833	197.865829	-	2	ID=g4580.t3.exon16;Parent=g4580.t3
HiC_scaffold_12	gmst	CDS	72695772	72695833	197.974431	-	2	ID=g4580.t2.CDS16;Parent=g4580.t2
HiC_scaffold_12	gmst	exon	72695772	72695833	197.974431	-	2	ID=g4580.t2.exon16;Parent=g4580.t2
HiC_scaffold_12	gmst	intron	72695834	72808474	197.865829	-	0	ID=g4580.t3.intron16;Parent=g4580.t3
HiC_scaffold_12	gmst	intron	72695834	72808474	197.974431	-	0	ID=g4580.t2.intron16;Parent=g4580.t2
HiC_scaffold_12	gmst	CDS	72808475	72808547	197.865829	-	0	ID=g4580.t3.CDS17;Parent=g4580.t3
HiC_scaffold_12	gmst	exon	72808475	72808547	197.865829	-	0	ID=g4580.t3.exon17;Parent=g4580.t3
HiC_scaffold_12	gmst	CDS	72808475	72808547	197.974431	-	0	ID=g4580.t2.CDS17;Parent=g4580.t2
HiC_scaffold_12	gmst	exon	72808475	72808547	197.974431	-	0	ID=g4580.t2.exon17;Parent=g4580.t2
HiC_scaffold_12	gmst	intron	72808548	72810291	197.865829	-	0	ID=g4580.t3.intron17;Parent=g4580.t3
HiC_scaffold_12	gmst	intron	72808548	72810291	197.974431	-	0	ID=g4580.t2.intron17;Parent=g4580.t2
HiC_scaffold_12	gmst	CDS	72810292	72810363	197.865829	-	0	ID=g4580.t3.CDS18;Parent=g4580.t3
HiC_scaffold_12	gmst	exon	72810292	72810363	197.865829	-	0	ID=g4580.t3.exon18;Parent=g4580.t3
HiC_scaffold_12	gmst	CDS	72810292	72810363	197.974431	-	0	ID=g4580.t2.CDS18;Parent=g4580.t2
HiC_scaffold_12	gmst	exon	72810292	72810363	197.974431	-	0	ID=g4580.t2.exon18;Parent=g4580.t2
HiC_scaffold_12	gmst	start_codon	72810361	72810363	197.865829	-	0	ID=g4580.t3.start1;Parent=g4580.t3
HiC_scaffold_12	gmst	start_codon	72810361	72810363	197.974431	-	0	ID=g4580.t2.start1;Parent=g4580.t2
HiC_scaffold_12	AUGUSTUS	stop_codon	73394648	73394650	.	-	0	ID=g4581.t1.stop1;Parent=g4581.t1
HiC_scaffold_12	AUGUSTUS	exon	73394648	73394828	.	-	.	ID=g4581.t1.exon1;Parent=g4581.t1
HiC_scaffold_12	AUGUSTUS	CDS	73394648	73394828	1.0	-	1	ID=g4581.t1.CDS1;Parent=g4581.t1
HiC_scaffold_12	AUGUSTUS	gene	73394648	73415895	.	-	.	ID=g4581
HiC_scaffold_12	AUGUSTUS	mRNA	73394648	73415895	0.6	-	.	ID=g4581.t1;Parent=g4581
HiC_scaffold_12	AUGUSTUS	intron	73394829	73415225	1.0	-	.	ID=g4581.t1.intron1;Parent=g4581.t1
HiC_scaffold_12	AUGUSTUS	exon	73415226	73415270	.	-	.	ID=g4581.t1.exon2;Parent=g4581.t1
HiC_scaffold_12	AUGUSTUS	CDS	73415226	73415270	1.0	-	1	ID=g4581.t1.CDS2;Parent=g4581.t1
HiC_scaffold_12	AUGUSTUS	intron	73415271	73415749	1.0	-	.	ID=g4581.t1.intron2;Parent=g4581.t1
HiC_scaffold_12	AUGUSTUS	exon	73415750	73415895	.	-	.	ID=g4581.t1.exon3;Parent=g4581.t1
HiC_scaffold_12	AUGUSTUS	CDS	73415750	73415895	0.6	-	0	ID=g4581.t1.CDS3;Parent=g4581.t1
HiC_scaffold_12	AUGUSTUS	start_codon	73415893	73415895	.	-	0	ID=g4581.t1.start1;Parent=g4581.t1
HiC_scaffold_12	AUGUSTUS	stop_codon	73415949	73415951	.	-	0	ID=g4582.t1.stop1;Parent=g4582.t1
HiC_scaffold_12	AUGUSTUS	exon	73415949	73415963	.	-	.	ID=g4582.t1.exon1;Parent=g4582.t1
HiC_scaffold_12	AUGUSTUS	CDS	73415949	73415963	1.0	-	0	ID=g4582.t1.CDS1;Parent=g4582.t1
HiC_scaffold_12	AUGUSTUS	gene	73415949	73426468	.	-	.	ID=g4582
HiC_scaffold_12	AUGUSTUS	mRNA	73415949	73426468	1.0	-	.	ID=g4582.t1;Parent=g4582
HiC_scaffold_12	AUGUSTUS	intron	73415964	73424073	1.0	-	.	ID=g4582.t1.intron1;Parent=g4582.t1
HiC_scaffold_12	AUGUSTUS	exon	73424074	73424199	.	-	.	ID=g4582.t1.exon2;Parent=g4582.t1
HiC_scaffold_12	AUGUSTUS	CDS	73424074	73424199	1.0	-	0	ID=g4582.t1.CDS2;Parent=g4582.t1
HiC_scaffold_12	AUGUSTUS	intron	73424200	73424789	1.0	-	.	ID=g4582.t1.intron2;Parent=g4582.t1
HiC_scaffold_12	AUGUSTUS	exon	73424790	73424886	.	-	.	ID=g4582.t1.exon3;Parent=g4582.t1
HiC_scaffold_12	AUGUSTUS	CDS	73424790	73424886	1.0	-	1	ID=g4582.t1.CDS3;Parent=g4582.t1
HiC_scaffold_12	AUGUSTUS	intron	73424887	73426439	1.0	-	.	ID=g4582.t1.intron3;Parent=g4582.t1
HiC_scaffold_12	AUGUSTUS	exon	73426440	73426468	.	-	.	ID=g4582.t1.exon4;Parent=g4582.t1
HiC_scaffold_12	AUGUSTUS	CDS	73426440	73426468	1.0	-	0	ID=g4582.t1.CDS4;Parent=g4582.t1
HiC_scaffold_12	AUGUSTUS	start_codon	73426466	73426468	.	-	0	ID=g4582.t1.start1;Parent=g4582.t1
HiC_scaffold_12	AUGUSTUS	stop_codon	73668588	73668590	.	-	0	ID=g4583.t1.stop1;Parent=g4583.t1
HiC_scaffold_12	AUGUSTUS	exon	73668588	73668617	.	-	.	ID=g4583.t1.exon1;Parent=g4583.t1
HiC_scaffold_12	AUGUSTUS	CDS	73668588	73668617	1.0	-	0	ID=g4583.t1.CDS1;Parent=g4583.t1
HiC_scaffold_12	AUGUSTUS	gene	73668588	73699395	.	-	.	ID=g4583
HiC_scaffold_12	AUGUSTUS	mRNA	73668588	73699395	1.0	-	.	ID=g4583.t1;Parent=g4583;em_target=118797.XP_007455347.1;em_score=662.8;em_evalue=1.7e-202;em_tcov=.;em_OGs=KOG0908@1|root,KOG0908@2759|Eukaryota,38B97@33154|Opisthokonta,3B9KF@33208|Metazoa,3CXKD@33213|Bilateria,4848J@7711|Chordata,48WP7@7742|Vertebrata,3J2AF@40674|Mammalia,4J1M5@91561|Cetartiodactyla;em_COG_cat=O;em_desc=Thioredoxin-like protein 1;em_max_annot_lvl=33208|Metazoa;em_Preferred_name=TXNL1;em_PFAMs=PITH,Thioredoxin;em_GOs=GO:0003674,GO:0003824,GO:0004791,GO:0005575,GO:0005622,GO:0005623,GO:0005737,GO:0005829,GO:0006950,GO:0006979,GO:0008150,GO:0008152,GO:0009636,GO:0009987,GO:0015035,GO:0015036,GO:0016209,GO:0016491,GO:0016651,GO:0016667,GO:0016668,GO:0016671,GO:0019725,GO:0033554,GO:0034599,GO:0042221,GO:0042592,GO:0044424,GO:0044444,GO:0044464,GO:0045454,GO:0047134,GO:0050789,GO:0050794,GO:0050896,GO:0051716,GO:0055114,GO:0065007,GO:0065008,GO:0070887,GO:0097237,GO:0098754,GO:0098869,GO:1990748
HiC_scaffold_12	AUGUSTUS	intron	73668618	73675321	1.0	-	.	ID=g4583.t1.intron1;Parent=g4583.t1
HiC_scaffold_12	gmst	stop_codon	73670261	73670263	78.429107	-	0	ID=g4583.t2.stop1;Parent=g4583.t2
HiC_scaffold_12	gmst	CDS	73670261	73670299	78.429107	-	0	ID=g4583.t2.CDS1;Parent=g4583.t2
HiC_scaffold_12	gmst	exon	73670261	73670299	78.429107	-	0	ID=g4583.t2.exon1;Parent=g4583.t2
HiC_scaffold_12	gmst	mRNA	73670261	73699395	.	-	.	ID=g4583.t2;Parent=g4583;em_target=9694.XP_007080537.1;em_score=669.3;em_evalue=1.8e-204;em_tcov=.;em_OGs=KOG0908@1|root,KOG0908@2759|Eukaryota,38B97@33154|Opisthokonta,3B9KF@33208|Metazoa,3CXKD@33213|Bilateria,4848J@7711|Chordata,48WP7@7742|Vertebrata,3J2AF@40674|Mammalia,3EK45@33554|Carnivora;em_COG_cat=O;em_desc=Thioredoxin-like;em_max_annot_lvl=33208|Metazoa;em_Preferred_name=TXNL1;em_PFAMs=PITH,Thioredoxin;em_GOs=GO:0003674,GO:0003824,GO:0004791,GO:0005575,GO:0005622,GO:0005623,GO:0005737,GO:0005829,GO:0006950,GO:0006979,GO:0008150,GO:0008152,GO:0009636,GO:0009987,GO:0015035,GO:0015036,GO:0016209,GO:0016491,GO:0016651,GO:0016667,GO:0016668,GO:0016671,GO:0019725,GO:0033554,GO:0034599,GO:0042221,GO:0042592,GO:0044424,GO:0044444,GO:0044464,GO:0045454,GO:0047134,GO:0050789,GO:0050794,GO:0050896,GO:0051716,GO:0055114,GO:0065007,GO:0065008,GO:0070887,GO:0097237,GO:0098754,GO:0098869,GO:1990748
HiC_scaffold_12	gmst	intron	73670300	73675321	78.429107	-	0	ID=g4583.t2.intron1;Parent=g4583.t2
HiC_scaffold_12	gmst	stop_codon	73671181	73671183	76.680492	-	0	ID=g4583.t3.stop1;Parent=g4583.t3
HiC_scaffold_12	gmst	CDS	73671181	73671189	76.680492	-	0	ID=g4583.t3.CDS1;Parent=g4583.t3
HiC_scaffold_12	gmst	exon	73671181	73671189	76.680492	-	0	ID=g4583.t3.exon1;Parent=g4583.t3
HiC_scaffold_12	gmst	mRNA	73671181	73699395	.	-	.	ID=g4583.t3;Parent=g4583;em_target=118797.XP_007455347.1;em_score=643.6;em_evalue=1.1e-196;em_tcov=.;em_OGs=KOG0908@1|root,KOG0908@2759|Eukaryota,38B97@33154|Opisthokonta,3B9KF@33208|Metazoa,3CXKD@33213|Bilateria,4848J@7711|Chordata,48WP7@7742|Vertebrata,3J2AF@40674|Mammalia,4J1M5@91561|Cetartiodactyla;em_COG_cat=O;em_desc=Thioredoxin-like protein 1;em_max_annot_lvl=33208|Metazoa;em_Preferred_name=TXNL1;em_PFAMs=PITH,Thioredoxin;em_GOs=GO:0003674,GO:0003824,GO:0004791,GO:0005575,GO:0005622,GO:0005623,GO:0005737,GO:0005829,GO:0006950,GO:0006979,GO:0008150,GO:0008152,GO:0009636,GO:0009987,GO:0015035,GO:0015036,GO:0016209,GO:0016491,GO:0016651,GO:0016667,GO:0016668,GO:0016671,GO:0019725,GO:0033554,GO:0034599,GO:0042221,GO:0042592,GO:0044424,GO:0044444,GO:0044464,GO:0045454,GO:0047134,GO:0050789,GO:0050794,GO:0050896,GO:0051716,GO:0055114,GO:0065007,GO:0065008,GO:0070887,GO:0097237,GO:0098754,GO:0098869,GO:1990748
HiC_scaffold_12	gmst	intron	73671190	73675321	76.680492	-	0	ID=g4583.t3.intron1;Parent=g4583.t3
HiC_scaffold_12	AUGUSTUS	exon	73675322	73675426	.	-	.	ID=g4583.t1.exon2;Parent=g4583.t1
HiC_scaffold_12	AUGUSTUS	CDS	73675322	73675426	1.0	-	0	ID=g4583.t1.CDS2;Parent=g4583.t1
HiC_scaffold_12	gmst	CDS	73675322	73675426	76.680492	-	0	ID=g4583.t3.CDS2;Parent=g4583.t3
HiC_scaffold_12	gmst	exon	73675322	73675426	76.680492	-	0	ID=g4583.t3.exon2;Parent=g4583.t3
HiC_scaffold_12	gmst	CDS	73675322	73675426	78.429107	-	0	ID=g4583.t2.CDS2;Parent=g4583.t2
HiC_scaffold_12	gmst	exon	73675322	73675426	78.429107	-	0	ID=g4583.t2.exon2;Parent=g4583.t2
HiC_scaffold_12	AUGUSTUS	intron	73675427	73677554	1.0	-	.	ID=g4583.t1.intron2;Parent=g4583.t1
HiC_scaffold_12	gmst	intron	73675427	73677554	76.680492	-	0	ID=g4583.t3.intron2;Parent=g4583.t3
HiC_scaffold_12	gmst	intron	73675427	73677554	78.429107	-	0	ID=g4583.t2.intron2;Parent=g4583.t2
HiC_scaffold_12	AUGUSTUS	exon	73677555	73677727	.	-	.	ID=g4583.t1.exon3;Parent=g4583.t1
HiC_scaffold_12	AUGUSTUS	CDS	73677555	73677727	1.0	-	2	ID=g4583.t1.CDS3;Parent=g4583.t1
HiC_scaffold_12	gmst	CDS	73677555	73677727	76.680492	-	2	ID=g4583.t3.CDS3;Parent=g4583.t3
HiC_scaffold_12	gmst	exon	73677555	73677727	76.680492	-	2	ID=g4583.t3.exon3;Parent=g4583.t3
HiC_scaffold_12	gmst	CDS	73677555	73677727	78.429107	-	2	ID=g4583.t2.CDS3;Parent=g4583.t2
HiC_scaffold_12	gmst	exon	73677555	73677727	78.429107	-	2	ID=g4583.t2.exon3;Parent=g4583.t2
HiC_scaffold_12	AUGUSTUS	intron	73677728	73679329	1.0	-	.	ID=g4583.t1.intron3;Parent=g4583.t1
HiC_scaffold_12	gmst	intron	73677728	73679329	76.680492	-	0	ID=g4583.t3.intron3;Parent=g4583.t3
HiC_scaffold_12	gmst	intron	73677728	73679329	78.429107	-	0	ID=g4583.t2.intron3;Parent=g4583.t2
HiC_scaffold_12	AUGUSTUS	exon	73679330	73679399	.	-	.	ID=g4583.t1.exon4;Parent=g4583.t1
HiC_scaffold_12	AUGUSTUS	CDS	73679330	73679399	1.0	-	0	ID=g4583.t1.CDS4;Parent=g4583.t1
HiC_scaffold_12	gmst	CDS	73679330	73679399	76.680492	-	0	ID=g4583.t3.CDS4;Parent=g4583.t3
HiC_scaffold_12	gmst	exon	73679330	73679399	76.680492	-	0	ID=g4583.t3.exon4;Parent=g4583.t3
HiC_scaffold_12	gmst	CDS	73679330	73679399	78.429107	-	0	ID=g4583.t2.CDS4;Parent=g4583.t2
HiC_scaffold_12	gmst	exon	73679330	73679399	78.429107	-	0	ID=g4583.t2.exon4;Parent=g4583.t2
HiC_scaffold_12	AUGUSTUS	intron	73679400	73681487	1.0	-	.	ID=g4583.t1.intron4;Parent=g4583.t1
HiC_scaffold_12	gmst	intron	73679400	73681487	76.680492	-	0	ID=g4583.t3.intron4;Parent=g4583.t3
HiC_scaffold_12	gmst	intron	73679400	73681487	78.429107	-	0	ID=g4583.t2.intron4;Parent=g4583.t2
HiC_scaffold_12	AUGUSTUS	exon	73681488	73681610	.	-	.	ID=g4583.t1.exon5;Parent=g4583.t1
HiC_scaffold_12	AUGUSTUS	CDS	73681488	73681610	1.0	-	0	ID=g4583.t1.CDS5;Parent=g4583.t1
HiC_scaffold_12	gmst	CDS	73681488	73681610	76.680492	-	0	ID=g4583.t3.CDS5;Parent=g4583.t3
HiC_scaffold_12	gmst	exon	73681488	73681610	76.680492	-	0	ID=g4583.t3.exon5;Parent=g4583.t3
HiC_scaffold_12	gmst	CDS	73681488	73681610	78.429107	-	0	ID=g4583.t2.CDS5;Parent=g4583.t2
HiC_scaffold_12	gmst	exon	73681488	73681610	78.429107	-	0	ID=g4583.t2.exon5;Parent=g4583.t2
HiC_scaffold_12	AUGUSTUS	intron	73681611	73686600	1.0	-	.	ID=g4583.t1.intron5;Parent=g4583.t1
HiC_scaffold_12	gmst	intron	73681611	73686600	76.680492	-	0	ID=g4583.t3.intron5;Parent=g4583.t3
HiC_scaffold_12	gmst	intron	73681611	73686600	78.429107	-	0	ID=g4583.t2.intron5;Parent=g4583.t2
HiC_scaffold_12	AUGUSTUS	exon	73686601	73686774	.	-	.	ID=g4583.t1.exon6;Parent=g4583.t1
HiC_scaffold_12	AUGUSTUS	CDS	73686601	73686774	1.0	-	0	ID=g4583.t1.CDS6;Parent=g4583.t1
HiC_scaffold_12	gmst	CDS	73686601	73686774	76.680492	-	0	ID=g4583.t3.CDS6;Parent=g4583.t3
HiC_scaffold_12	gmst	exon	73686601	73686774	76.680492	-	0	ID=g4583.t3.exon6;Parent=g4583.t3
HiC_scaffold_12	gmst	CDS	73686601	73686774	78.429107	-	0	ID=g4583.t2.CDS6;Parent=g4583.t2
HiC_scaffold_12	gmst	exon	73686601	73686774	78.429107	-	0	ID=g4583.t2.exon6;Parent=g4583.t2
HiC_scaffold_12	AUGUSTUS	intron	73686775	73688658	1.0	-	.	ID=g4583.t1.intron6;Parent=g4583.t1
HiC_scaffold_12	gmst	intron	73686775	73688658	76.680492	-	0	ID=g4583.t3.intron6;Parent=g4583.t3
HiC_scaffold_12	gmst	intron	73686775	73688658	78.429107	-	0	ID=g4583.t2.intron6;Parent=g4583.t2
HiC_scaffold_12	AUGUSTUS	exon	73688659	73688755	.	-	.	ID=g4583.t1.exon7;Parent=g4583.t1
HiC_scaffold_12	AUGUSTUS	CDS	73688659	73688755	1.0	-	1	ID=g4583.t1.CDS7;Parent=g4583.t1
HiC_scaffold_12	gmst	CDS	73688659	73688755	76.680492	-	1	ID=g4583.t3.CDS7;Parent=g4583.t3
HiC_scaffold_12	gmst	exon	73688659	73688755	76.680492	-	1	ID=g4583.t3.exon7;Parent=g4583.t3
HiC_scaffold_12	gmst	CDS	73688659	73688755	78.429107	-	1	ID=g4583.t2.CDS7;Parent=g4583.t2
HiC_scaffold_12	gmst	exon	73688659	73688755	78.429107	-	1	ID=g4583.t2.exon7;Parent=g4583.t2
HiC_scaffold_12	AUGUSTUS	intron	73688756	73699297	1.0	-	.	ID=g4583.t1.intron7;Parent=g4583.t1
HiC_scaffold_12	gmst	intron	73688756	73699297	76.680492	-	0	ID=g4583.t3.intron7;Parent=g4583.t3
HiC_scaffold_12	gmst	intron	73688756	73699297	78.429107	-	0	ID=g4583.t2.intron7;Parent=g4583.t2
HiC_scaffold_12	AUGUSTUS	exon	73699298	73699395	.	-	.	ID=g4583.t1.exon8;Parent=g4583.t1
HiC_scaffold_12	AUGUSTUS	CDS	73699298	73699395	1.0	-	0	ID=g4583.t1.CDS8;Parent=g4583.t1
HiC_scaffold_12	gmst	CDS	73699298	73699395	76.680492	-	0	ID=g4583.t3.CDS8;Parent=g4583.t3
HiC_scaffold_12	gmst	exon	73699298	73699395	76.680492	-	0	ID=g4583.t3.exon8;Parent=g4583.t3
HiC_scaffold_12	gmst	CDS	73699298	73699395	78.429107	-	0	ID=g4583.t2.CDS8;Parent=g4583.t2
HiC_scaffold_12	gmst	exon	73699298	73699395	78.429107	-	0	ID=g4583.t2.exon8;Parent=g4583.t2
HiC_scaffold_12	AUGUSTUS	start_codon	73699393	73699395	.	-	0	ID=g4583.t1.start1;Parent=g4583.t1
HiC_scaffold_12	gmst	start_codon	73699393	73699395	76.680492	-	0	ID=g4583.t3.start1;Parent=g4583.t3
HiC_scaffold_12	gmst	start_codon	73699393	73699395	78.429107	-	0	ID=g4583.t2.start1;Parent=g4583.t2
HiC_scaffold_12	AUGUSTUS	start_codon	73735022	73735024	.	+	0	ID=g4584.t1.start1;Parent=g4584.t1
HiC_scaffold_12	AUGUSTUS	start_codon	73735022	73735024	.	+	0	ID=g4584.t2.start1;Parent=g4584.t2
HiC_scaffold_12	gmst	start_codon	73735022	73735024	160.991463	+	0	ID=g4584.t3.start1;Parent=g4584.t3
HiC_scaffold_12	AUGUSTUS	exon	73735022	73735180	.	+	.	ID=g4584.t1.exon1;Parent=g4584.t1
HiC_scaffold_12	AUGUSTUS	exon	73735022	73735180	.	+	.	ID=g4584.t2.exon1;Parent=g4584.t2
HiC_scaffold_12	AUGUSTUS	CDS	73735022	73735180	1.0	+	0	ID=g4584.t1.CDS1;Parent=g4584.t1
HiC_scaffold_12	AUGUSTUS	CDS	73735022	73735180	1.0	+	0	ID=g4584.t2.CDS1;Parent=g4584.t2
HiC_scaffold_12	gmst	CDS	73735022	73735180	160.991463	+	0	ID=g4584.t3.CDS1;Parent=g4584.t3
HiC_scaffold_12	gmst	exon	73735022	73735180	160.991463	+	0	ID=g4584.t3.exon1;Parent=g4584.t3
HiC_scaffold_12	AUGUSTUS	gene	73735022	74064174	.	+	.	ID=g4584
HiC_scaffold_12	gmst	mRNA	73735022	74064174	.	+	.	ID=g4584.t3;Parent=g4584;em_target=9668.ENSMPUP00000016362;em_score=3317.5;em_evalue=0.0;em_tcov=.;em_OGs=KOG4155@1|root,KOG4155@2759|Eukaryota,38E37@33154|Opisthokonta,3B99D@33208|Metazoa,3D1SI@33213|Bilateria,488B1@7711|Chordata,492HU@7742|Vertebrata,3J58I@40674|Mammalia,3EKMB@33554|Carnivora;em_COG_cat=S;em_desc=WD repeat-containing protein;em_max_annot_lvl=33208|Metazoa;em_Preferred_name=WDR7;em_PFAMs=WD40;em_GOs=GO:0002244,GO:0002376,GO:0002520,GO:0005575,GO:0005622,GO:0005623,GO:0005737,GO:0006873,GO:0006885,GO:0007035,GO:0007275,GO:0007424,GO:0008021,GO:0008150,GO:0008593,GO:0009653,GO:0009966,GO:0009987,GO:0010646,GO:0012505,GO:0019725,GO:0023051,GO:0030003,GO:0030004,GO:0030097,GO:0030133,GO:0030154,GO:0030641,GO:0031410,GO:0031982,GO:0032501,GO:0032502,GO:0035148,GO:0035149,GO:0035152,GO:0035239,GO:0035295,GO:0042592,GO:0043226,GO:0043227,GO:0043229,GO:0044424,GO:0044444,GO:0044456,GO:0044464,GO:0045202,GO:0045851,GO:0048513,GO:0048534,GO:0048583,GO:0048646,GO:0048731,GO:0048856,GO:0048869,GO:0048878,GO:0050789,GO:0050794,GO:0050801,GO:0051452,GO:0051453,GO:0055067,GO:0055080,GO:0055082,GO:0060541,GO:0065007,GO:0065008,GO:0070382,GO:0097458,GO:0097708,GO:0098771,GO:0098793,GO:0099503
HiC_scaffold_12	AUGUSTUS	mRNA	73735022	74064174	1.0	+	.	ID=g4584.t1;Parent=g4584;em_target=9668.ENSMPUP00000016362;em_score=3422.1;em_evalue=0.0;em_tcov=.;em_OGs=KOG4155@1|root,KOG4155@2759|Eukaryota,38E37@33154|Opisthokonta,3B99D@33208|Metazoa,3D1SI@33213|Bilateria,488B1@7711|Chordata,492HU@7742|Vertebrata,3J58I@40674|Mammalia,3EKMB@33554|Carnivora;em_COG_cat=S;em_desc=WD repeat-containing protein;em_max_annot_lvl=33208|Metazoa;em_Preferred_name=WDR7;em_PFAMs=WD40;em_GOs=GO:0002244,GO:0002376,GO:0002520,GO:0005575,GO:0005622,GO:0005623,GO:0005737,GO:0006873,GO:0006885,GO:0007035,GO:0007275,GO:0007424,GO:0008021,GO:0008150,GO:0008593,GO:0009653,GO:0009966,GO:0009987,GO:0010646,GO:0012505,GO:0019725,GO:0023051,GO:0030003,GO:0030004,GO:0030097,GO:0030133,GO:0030154,GO:0030641,GO:0031410,GO:0031982,GO:0032501,GO:0032502,GO:0035148,GO:0035149,GO:0035152,GO:0035239,GO:0035295,GO:0042592,GO:0043226,GO:0043227,GO:0043229,GO:0044424,GO:0044444,GO:0044456,GO:0044464,GO:0045202,GO:0045851,GO:0048513,GO:0048534,GO:0048583,GO:0048646,GO:0048731,GO:0048856,GO:0048869,GO:0048878,GO:0050789,GO:0050794,GO:0050801,GO:0051452,GO:0051453,GO:0055067,GO:0055080,GO:0055082,GO:0060541,GO:0065007,GO:0065008,GO:0070382,GO:0097458,GO:0097708,GO:0098771,GO:0098793,GO:0099503
HiC_scaffold_12	AUGUSTUS	mRNA	73735022	74064174	1.0	+	.	ID=g4584.t2;Parent=g4584;em_target=9668.ENSMPUP00000016362;em_score=3318.9;em_evalue=0.0;em_tcov=.;em_OGs=KOG4155@1|root,KOG4155@2759|Eukaryota,38E37@33154|Opisthokonta,3B99D@33208|Metazoa,3D1SI@33213|Bilateria,488B1@7711|Chordata,492HU@7742|Vertebrata,3J58I@40674|Mammalia,3EKMB@33554|Carnivora;em_COG_cat=S;em_desc=WD repeat-containing protein;em_max_annot_lvl=33208|Metazoa;em_Preferred_name=WDR7;em_PFAMs=WD40;em_GOs=GO:0002244,GO:0002376,GO:0002520,GO:0005575,GO:0005622,GO:0005623,GO:0005737,GO:0006873,GO:0006885,GO:0007035,GO:0007275,GO:0007424,GO:0008021,GO:0008150,GO:0008593,GO:0009653,GO:0009966,GO:0009987,GO:0010646,GO:0012505,GO:0019725,GO:0023051,GO:0030003,GO:0030004,GO:0030097,GO:0030133,GO:0030154,GO:0030641,GO:0031410,GO:0031982,GO:0032501,GO:0032502,GO:0035148,GO:0035149,GO:0035152,GO:0035239,GO:0035295,GO:0042592,GO:0043226,GO:0043227,GO:0043229,GO:0044424,GO:0044444,GO:0044456,GO:0044464,GO:0045202,GO:0045851,GO:0048513,GO:0048534,GO:0048583,GO:0048646,GO:0048731,GO:0048856,GO:0048869,GO:0048878,GO:0050789,GO:0050794,GO:0050801,GO:0051452,GO:0051453,GO:0055067,GO:0055080,GO:0055082,GO:0060541,GO:0065007,GO:0065008,GO:0070382,GO:0097458,GO:0097708,GO:0098771,GO:0098793,GO:0099503
HiC_scaffold_12	AUGUSTUS	intron	73735181	73739901	1.0	+	.	ID=g4584.t1.intron1;Parent=g4584.t1
HiC_scaffold_12	AUGUSTUS	intron	73735181	73739901	1.0	+	.	ID=g4584.t2.intron1;Parent=g4584.t2
HiC_scaffold_12	gmst	intron	73735181	73739901	160.991463	+	0	ID=g4584.t3.intron1;Parent=g4584.t3
HiC_scaffold_12	AUGUSTUS	exon	73739902	73740008	.	+	.	ID=g4584.t1.exon2;Parent=g4584.t1
HiC_scaffold_12	AUGUSTUS	exon	73739902	73740008	.	+	.	ID=g4584.t2.exon2;Parent=g4584.t2
HiC_scaffold_12	AUGUSTUS	CDS	73739902	73740008	1.0	+	0	ID=g4584.t1.CDS2;Parent=g4584.t1
HiC_scaffold_12	AUGUSTUS	CDS	73739902	73740008	1.0	+	0	ID=g4584.t2.CDS2;Parent=g4584.t2
HiC_scaffold_12	gmst	CDS	73739902	73740012	160.991463	+	0	ID=g4584.t3.CDS2;Parent=g4584.t3
HiC_scaffold_12	gmst	exon	73739902	73740012	160.991463	+	0	ID=g4584.t3.exon2;Parent=g4584.t3
HiC_scaffold_12	AUGUSTUS	intron	73740009	73741533	1.0	+	.	ID=g4584.t1.intron2;Parent=g4584.t1
HiC_scaffold_12	AUGUSTUS	intron	73740009	73741533	1.0	+	.	ID=g4584.t2.intron2;Parent=g4584.t2
HiC_scaffold_12	gmst	intron	73740013	73741537	160.991463	+	0	ID=g4584.t3.intron2;Parent=g4584.t3
HiC_scaffold_12	AUGUSTUS	exon	73741534	73741612	.	+	.	ID=g4584.t1.exon3;Parent=g4584.t1
HiC_scaffold_12	AUGUSTUS	exon	73741534	73741612	.	+	.	ID=g4584.t2.exon3;Parent=g4584.t2
HiC_scaffold_12	AUGUSTUS	CDS	73741534	73741612	1.0	+	1	ID=g4584.t1.CDS3;Parent=g4584.t1
HiC_scaffold_12	AUGUSTUS	CDS	73741534	73741612	1.0	+	1	ID=g4584.t2.CDS3;Parent=g4584.t2
HiC_scaffold_12	gmst	CDS	73741538	73741612	160.991463	+	0	ID=g4584.t3.CDS3;Parent=g4584.t3
HiC_scaffold_12	gmst	exon	73741538	73741612	160.991463	+	0	ID=g4584.t3.exon3;Parent=g4584.t3
HiC_scaffold_12	AUGUSTUS	intron	73741613	73744802	1.0	+	.	ID=g4584.t1.intron3;Parent=g4584.t1
HiC_scaffold_12	AUGUSTUS	intron	73741613	73744802	1.0	+	.	ID=g4584.t2.intron3;Parent=g4584.t2
HiC_scaffold_12	gmst	intron	73741613	73744802	160.991463	+	0	ID=g4584.t3.intron3;Parent=g4584.t3
HiC_scaffold_12	AUGUSTUS	exon	73744803	73744977	.	+	.	ID=g4584.t1.exon4;Parent=g4584.t1
HiC_scaffold_12	AUGUSTUS	exon	73744803	73744977	.	+	.	ID=g4584.t2.exon4;Parent=g4584.t2
HiC_scaffold_12	AUGUSTUS	CDS	73744803	73744977	1.0	+	0	ID=g4584.t1.CDS4;Parent=g4584.t1
HiC_scaffold_12	AUGUSTUS	CDS	73744803	73744977	1.0	+	0	ID=g4584.t2.CDS4;Parent=g4584.t2
HiC_scaffold_12	gmst	CDS	73744803	73744977	160.991463	+	0	ID=g4584.t3.CDS4;Parent=g4584.t3
HiC_scaffold_12	gmst	exon	73744803	73744977	160.991463	+	0	ID=g4584.t3.exon4;Parent=g4584.t3
HiC_scaffold_12	AUGUSTUS	intron	73744978	73747243	1.0	+	.	ID=g4584.t1.intron4;Parent=g4584.t1
HiC_scaffold_12	AUGUSTUS	intron	73744978	73747243	1.0	+	.	ID=g4584.t2.intron4;Parent=g4584.t2
HiC_scaffold_12	gmst	intron	73744978	73747243	160.991463	+	0	ID=g4584.t3.intron4;Parent=g4584.t3
HiC_scaffold_12	AUGUSTUS	exon	73747244	73747320	.	+	.	ID=g4584.t1.exon5;Parent=g4584.t1
HiC_scaffold_12	AUGUSTUS	exon	73747244	73747320	.	+	.	ID=g4584.t2.exon5;Parent=g4584.t2
HiC_scaffold_12	AUGUSTUS	CDS	73747244	73747320	1.0	+	2	ID=g4584.t1.CDS5;Parent=g4584.t1
HiC_scaffold_12	AUGUSTUS	CDS	73747244	73747320	1.0	+	2	ID=g4584.t2.CDS5;Parent=g4584.t2
HiC_scaffold_12	gmst	CDS	73747244	73747320	160.991463	+	2	ID=g4584.t3.CDS5;Parent=g4584.t3
HiC_scaffold_12	gmst	exon	73747244	73747320	160.991463	+	2	ID=g4584.t3.exon5;Parent=g4584.t3
HiC_scaffold_12	AUGUSTUS	intron	73747321	73748141	1.0	+	.	ID=g4584.t1.intron5;Parent=g4584.t1
HiC_scaffold_12	AUGUSTUS	intron	73747321	73748141	1.0	+	.	ID=g4584.t2.intron5;Parent=g4584.t2
HiC_scaffold_12	gmst	intron	73747321	73748141	160.991463	+	0	ID=g4584.t3.intron5;Parent=g4584.t3
HiC_scaffold_12	AUGUSTUS	exon	73748142	73748261	.	+	.	ID=g4584.t1.exon6;Parent=g4584.t1
HiC_scaffold_12	AUGUSTUS	exon	73748142	73748261	.	+	.	ID=g4584.t2.exon6;Parent=g4584.t2
HiC_scaffold_12	AUGUSTUS	CDS	73748142	73748261	1.0	+	0	ID=g4584.t1.CDS6;Parent=g4584.t1
HiC_scaffold_12	AUGUSTUS	CDS	73748142	73748261	1.0	+	0	ID=g4584.t2.CDS6;Parent=g4584.t2
HiC_scaffold_12	gmst	CDS	73748142	73748261	160.991463	+	0	ID=g4584.t3.CDS6;Parent=g4584.t3
HiC_scaffold_12	gmst	exon	73748142	73748261	160.991463	+	0	ID=g4584.t3.exon6;Parent=g4584.t3
HiC_scaffold_12	AUGUSTUS	intron	73748262	73751602	1.0	+	.	ID=g4584.t1.intron6;Parent=g4584.t1
HiC_scaffold_12	AUGUSTUS	intron	73748262	73751602	1.0	+	.	ID=g4584.t2.intron6;Parent=g4584.t2
HiC_scaffold_12	gmst	intron	73748262	73751602	160.991463	+	0	ID=g4584.t3.intron6;Parent=g4584.t3
HiC_scaffold_12	AUGUSTUS	exon	73751603	73751748	.	+	.	ID=g4584.t1.exon7;Parent=g4584.t1
HiC_scaffold_12	AUGUSTUS	exon	73751603	73751748	.	+	.	ID=g4584.t2.exon7;Parent=g4584.t2
HiC_scaffold_12	AUGUSTUS	CDS	73751603	73751748	1.0	+	0	ID=g4584.t1.CDS7;Parent=g4584.t1
HiC_scaffold_12	AUGUSTUS	CDS	73751603	73751748	1.0	+	0	ID=g4584.t2.CDS7;Parent=g4584.t2
HiC_scaffold_12	gmst	CDS	73751603	73751748	160.991463	+	0	ID=g4584.t3.CDS7;Parent=g4584.t3
HiC_scaffold_12	gmst	exon	73751603	73751748	160.991463	+	0	ID=g4584.t3.exon7;Parent=g4584.t3
HiC_scaffold_12	AUGUSTUS	intron	73751749	73752318	1.0	+	.	ID=g4584.t1.intron7;Parent=g4584.t1
HiC_scaffold_12	AUGUSTUS	intron	73751749	73752318	1.0	+	.	ID=g4584.t2.intron7;Parent=g4584.t2
HiC_scaffold_12	gmst	intron	73751749	73752318	160.991463	+	0	ID=g4584.t3.intron7;Parent=g4584.t3
HiC_scaffold_12	AUGUSTUS	exon	73752319	73752421	.	+	.	ID=g4584.t1.exon8;Parent=g4584.t1
HiC_scaffold_12	AUGUSTUS	exon	73752319	73752421	.	+	.	ID=g4584.t2.exon8;Parent=g4584.t2
HiC_scaffold_12	AUGUSTUS	CDS	73752319	73752421	1.0	+	1	ID=g4584.t1.CDS8;Parent=g4584.t1
HiC_scaffold_12	AUGUSTUS	CDS	73752319	73752421	1.0	+	1	ID=g4584.t2.CDS8;Parent=g4584.t2
HiC_scaffold_12	gmst	CDS	73752319	73752421	160.991463	+	1	ID=g4584.t3.CDS8;Parent=g4584.t3
HiC_scaffold_12	gmst	exon	73752319	73752421	160.991463	+	1	ID=g4584.t3.exon8;Parent=g4584.t3
HiC_scaffold_12	AUGUSTUS	intron	73752422	73755169	1.0	+	.	ID=g4584.t1.intron8;Parent=g4584.t1
HiC_scaffold_12	AUGUSTUS	intron	73752422	73755169	1.0	+	.	ID=g4584.t2.intron8;Parent=g4584.t2
HiC_scaffold_12	gmst	intron	73752422	73755169	160.991463	+	0	ID=g4584.t3.intron8;Parent=g4584.t3
HiC_scaffold_12	AUGUSTUS	exon	73755170	73755302	.	+	.	ID=g4584.t1.exon9;Parent=g4584.t1
HiC_scaffold_12	AUGUSTUS	exon	73755170	73755302	.	+	.	ID=g4584.t2.exon9;Parent=g4584.t2
HiC_scaffold_12	AUGUSTUS	CDS	73755170	73755302	1.0	+	0	ID=g4584.t1.CDS9;Parent=g4584.t1
HiC_scaffold_12	AUGUSTUS	CDS	73755170	73755302	1.0	+	0	ID=g4584.t2.CDS9;Parent=g4584.t2
HiC_scaffold_12	gmst	CDS	73755170	73755302	160.991463	+	0	ID=g4584.t3.CDS9;Parent=g4584.t3
HiC_scaffold_12	gmst	exon	73755170	73755302	160.991463	+	0	ID=g4584.t3.exon9;Parent=g4584.t3
HiC_scaffold_12	AUGUSTUS	intron	73755303	73755743	1.0	+	.	ID=g4584.t1.intron9;Parent=g4584.t1
HiC_scaffold_12	AUGUSTUS	intron	73755303	73755743	1.0	+	.	ID=g4584.t2.intron9;Parent=g4584.t2
HiC_scaffold_12	gmst	intron	73755303	73755743	160.991463	+	0	ID=g4584.t3.intron9;Parent=g4584.t3
HiC_scaffold_12	AUGUSTUS	exon	73755744	73755992	.	+	.	ID=g4584.t1.exon10;Parent=g4584.t1
HiC_scaffold_12	AUGUSTUS	exon	73755744	73755992	.	+	.	ID=g4584.t2.exon10;Parent=g4584.t2
HiC_scaffold_12	AUGUSTUS	CDS	73755744	73755992	1.0	+	2	ID=g4584.t1.CDS10;Parent=g4584.t1
HiC_scaffold_12	AUGUSTUS	CDS	73755744	73755992	1.0	+	2	ID=g4584.t2.CDS10;Parent=g4584.t2
HiC_scaffold_12	gmst	CDS	73755744	73755992	160.991463	+	2	ID=g4584.t3.CDS10;Parent=g4584.t3
HiC_scaffold_12	gmst	exon	73755744	73755992	160.991463	+	2	ID=g4584.t3.exon10;Parent=g4584.t3
HiC_scaffold_12	AUGUSTUS	intron	73755993	73756790	1.0	+	.	ID=g4584.t1.intron10;Parent=g4584.t1
HiC_scaffold_12	AUGUSTUS	intron	73755993	73756790	1.0	+	.	ID=g4584.t2.intron10;Parent=g4584.t2
HiC_scaffold_12	gmst	intron	73755993	73756790	160.991463	+	0	ID=g4584.t3.intron10;Parent=g4584.t3
HiC_scaffold_12	AUGUSTUS	exon	73756791	73757011	.	+	.	ID=g4584.t1.exon11;Parent=g4584.t1
HiC_scaffold_12	AUGUSTUS	exon	73756791	73757011	.	+	.	ID=g4584.t2.exon11;Parent=g4584.t2
HiC_scaffold_12	AUGUSTUS	CDS	73756791	73757011	1.0	+	2	ID=g4584.t1.CDS11;Parent=g4584.t1
HiC_scaffold_12	AUGUSTUS	CDS	73756791	73757011	1.0	+	2	ID=g4584.t2.CDS11;Parent=g4584.t2
HiC_scaffold_12	gmst	CDS	73756791	73757011	160.991463	+	2	ID=g4584.t3.CDS11;Parent=g4584.t3
HiC_scaffold_12	gmst	exon	73756791	73757011	160.991463	+	2	ID=g4584.t3.exon11;Parent=g4584.t3
HiC_scaffold_12	AUGUSTUS	intron	73757012	73779189	1.0	+	.	ID=g4584.t1.intron11;Parent=g4584.t1
HiC_scaffold_12	AUGUSTUS	intron	73757012	73779189	1.0	+	.	ID=g4584.t2.intron11;Parent=g4584.t2
HiC_scaffold_12	gmst	intron	73757012	73779189	160.991463	+	0	ID=g4584.t3.intron11;Parent=g4584.t3
HiC_scaffold_12	AUGUSTUS	exon	73779190	73779385	.	+	.	ID=g4584.t1.exon12;Parent=g4584.t1
HiC_scaffold_12	AUGUSTUS	exon	73779190	73779385	.	+	.	ID=g4584.t2.exon12;Parent=g4584.t2
HiC_scaffold_12	AUGUSTUS	CDS	73779190	73779385	1.0	+	0	ID=g4584.t1.CDS12;Parent=g4584.t1
HiC_scaffold_12	AUGUSTUS	CDS	73779190	73779385	1.0	+	0	ID=g4584.t2.CDS12;Parent=g4584.t2
HiC_scaffold_12	gmst	CDS	73779190	73779385	160.991463	+	0	ID=g4584.t3.CDS12;Parent=g4584.t3
HiC_scaffold_12	gmst	exon	73779190	73779385	160.991463	+	0	ID=g4584.t3.exon12;Parent=g4584.t3
HiC_scaffold_12	AUGUSTUS	intron	73779386	73788160	1.0	+	.	ID=g4584.t1.intron12;Parent=g4584.t1
HiC_scaffold_12	AUGUSTUS	intron	73779386	73788160	1.0	+	.	ID=g4584.t2.intron12;Parent=g4584.t2
HiC_scaffold_12	gmst	intron	73779386	73788160	160.991463	+	0	ID=g4584.t3.intron12;Parent=g4584.t3
HiC_scaffold_12	AUGUSTUS	exon	73788161	73788375	.	+	.	ID=g4584.t1.exon13;Parent=g4584.t1
HiC_scaffold_12	AUGUSTUS	exon	73788161	73788375	.	+	.	ID=g4584.t2.exon13;Parent=g4584.t2
HiC_scaffold_12	AUGUSTUS	CDS	73788161	73788375	1.0	+	2	ID=g4584.t1.CDS13;Parent=g4584.t1
HiC_scaffold_12	AUGUSTUS	CDS	73788161	73788375	1.0	+	2	ID=g4584.t2.CDS13;Parent=g4584.t2
HiC_scaffold_12	gmst	CDS	73788161	73788375	160.991463	+	2	ID=g4584.t3.CDS13;Parent=g4584.t3
HiC_scaffold_12	gmst	exon	73788161	73788375	160.991463	+	2	ID=g4584.t3.exon13;Parent=g4584.t3
HiC_scaffold_12	AUGUSTUS	intron	73788376	73812914	1.0	+	.	ID=g4584.t1.intron13;Parent=g4584.t1
HiC_scaffold_12	AUGUSTUS	intron	73788376	73812914	1.0	+	.	ID=g4584.t2.intron13;Parent=g4584.t2
HiC_scaffold_12	gmst	intron	73788376	73812914	160.991463	+	0	ID=g4584.t3.intron13;Parent=g4584.t3
HiC_scaffold_12	AUGUSTUS	exon	73812915	73813684	.	+	.	ID=g4584.t1.exon14;Parent=g4584.t1
HiC_scaffold_12	AUGUSTUS	exon	73812915	73813684	.	+	.	ID=g4584.t2.exon14;Parent=g4584.t2
HiC_scaffold_12	AUGUSTUS	CDS	73812915	73813684	1.0	+	0	ID=g4584.t1.CDS14;Parent=g4584.t1
HiC_scaffold_12	AUGUSTUS	CDS	73812915	73813684	1.0	+	0	ID=g4584.t2.CDS14;Parent=g4584.t2
HiC_scaffold_12	gmst	CDS	73812915	73813684	160.991463	+	0	ID=g4584.t3.CDS14;Parent=g4584.t3
HiC_scaffold_12	gmst	exon	73812915	73813684	160.991463	+	0	ID=g4584.t3.exon14;Parent=g4584.t3
HiC_scaffold_12	AUGUSTUS	intron	73813685	73814958	1.0	+	.	ID=g4584.t1.intron14;Parent=g4584.t1
HiC_scaffold_12	AUGUSTUS	intron	73813685	73814958	1.0	+	.	ID=g4584.t2.intron14;Parent=g4584.t2
HiC_scaffold_12	gmst	intron	73813685	73814958	160.991463	+	0	ID=g4584.t3.intron14;Parent=g4584.t3
HiC_scaffold_12	AUGUSTUS	exon	73814959	73815047	.	+	.	ID=g4584.t1.exon15;Parent=g4584.t1
HiC_scaffold_12	AUGUSTUS	exon	73814959	73815047	.	+	.	ID=g4584.t2.exon15;Parent=g4584.t2
HiC_scaffold_12	AUGUSTUS	CDS	73814959	73815047	1.0	+	1	ID=g4584.t1.CDS15;Parent=g4584.t1
HiC_scaffold_12	AUGUSTUS	CDS	73814959	73815047	1.0	+	1	ID=g4584.t2.CDS15;Parent=g4584.t2
HiC_scaffold_12	gmst	CDS	73814959	73815047	160.991463	+	1	ID=g4584.t3.CDS15;Parent=g4584.t3
HiC_scaffold_12	gmst	exon	73814959	73815047	160.991463	+	1	ID=g4584.t3.exon15;Parent=g4584.t3
HiC_scaffold_12	AUGUSTUS	intron	73815048	73829091	1.0	+	.	ID=g4584.t1.intron15;Parent=g4584.t1
HiC_scaffold_12	AUGUSTUS	intron	73815048	73831846	1.0	+	.	ID=g4584.t2.intron15;Parent=g4584.t2
HiC_scaffold_12	gmst	intron	73815048	73831846	160.991463	+	0	ID=g4584.t3.intron15;Parent=g4584.t3
HiC_scaffold_12	AUGUSTUS	exon	73829092	73829190	.	+	.	ID=g4584.t1.exon16;Parent=g4584.t1
HiC_scaffold_12	AUGUSTUS	CDS	73829092	73829190	1.0	+	2	ID=g4584.t1.CDS16;Parent=g4584.t1
HiC_scaffold_12	AUGUSTUS	intron	73829191	73831846	1.0	+	.	ID=g4584.t1.intron16;Parent=g4584.t1
HiC_scaffold_12	AUGUSTUS	exon	73831847	73831965	.	+	.	ID=g4584.t1.exon17;Parent=g4584.t1
HiC_scaffold_12	AUGUSTUS	exon	73831847	73831965	.	+	.	ID=g4584.t2.exon16;Parent=g4584.t2
HiC_scaffold_12	AUGUSTUS	CDS	73831847	73831965	1.0	+	2	ID=g4584.t1.CDS17;Parent=g4584.t1
HiC_scaffold_12	AUGUSTUS	CDS	73831847	73831965	1.0	+	2	ID=g4584.t2.CDS16;Parent=g4584.t2
HiC_scaffold_12	gmst	CDS	73831847	73831965	160.991463	+	2	ID=g4584.t3.CDS16;Parent=g4584.t3
HiC_scaffold_12	gmst	exon	73831847	73831965	160.991463	+	2	ID=g4584.t3.exon16;Parent=g4584.t3
HiC_scaffold_12	AUGUSTUS	intron	73831966	73833669	1.0	+	.	ID=g4584.t1.intron17;Parent=g4584.t1
HiC_scaffold_12	AUGUSTUS	intron	73831966	73833669	1.0	+	.	ID=g4584.t2.intron16;Parent=g4584.t2
HiC_scaffold_12	gmst	intron	73831966	73833669	160.991463	+	0	ID=g4584.t3.intron16;Parent=g4584.t3
HiC_scaffold_12	AUGUSTUS	exon	73833670	73833793	.	+	.	ID=g4584.t1.exon18;Parent=g4584.t1
HiC_scaffold_12	AUGUSTUS	exon	73833670	73833793	.	+	.	ID=g4584.t2.exon17;Parent=g4584.t2
HiC_scaffold_12	AUGUSTUS	CDS	73833670	73833793	1.0	+	0	ID=g4584.t1.CDS18;Parent=g4584.t1
HiC_scaffold_12	AUGUSTUS	CDS	73833670	73833793	1.0	+	0	ID=g4584.t2.CDS17;Parent=g4584.t2
HiC_scaffold_12	gmst	CDS	73833670	73833793	160.991463	+	0	ID=g4584.t3.CDS17;Parent=g4584.t3
HiC_scaffold_12	gmst	exon	73833670	73833793	160.991463	+	0	ID=g4584.t3.exon17;Parent=g4584.t3
HiC_scaffold_12	AUGUSTUS	intron	73833794	73869083	1.0	+	.	ID=g4584.t1.intron18;Parent=g4584.t1
HiC_scaffold_12	AUGUSTUS	intron	73833794	73869083	1.0	+	.	ID=g4584.t2.intron17;Parent=g4584.t2
HiC_scaffold_12	gmst	intron	73833794	73869083	160.991463	+	0	ID=g4584.t3.intron17;Parent=g4584.t3
HiC_scaffold_12	AUGUSTUS	exon	73869084	73869197	.	+	.	ID=g4584.t1.exon19;Parent=g4584.t1
HiC_scaffold_12	AUGUSTUS	exon	73869084	73869197	.	+	.	ID=g4584.t2.exon18;Parent=g4584.t2
HiC_scaffold_12	AUGUSTUS	CDS	73869084	73869197	1.0	+	2	ID=g4584.t1.CDS19;Parent=g4584.t1
HiC_scaffold_12	AUGUSTUS	CDS	73869084	73869197	1.0	+	2	ID=g4584.t2.CDS18;Parent=g4584.t2
HiC_scaffold_12	gmst	CDS	73869084	73869197	160.991463	+	2	ID=g4584.t3.CDS18;Parent=g4584.t3
HiC_scaffold_12	gmst	exon	73869084	73869197	160.991463	+	2	ID=g4584.t3.exon18;Parent=g4584.t3
HiC_scaffold_12	AUGUSTUS	intron	73869198	73920883	1.0	+	.	ID=g4584.t1.intron19;Parent=g4584.t1
HiC_scaffold_12	AUGUSTUS	intron	73869198	73920883	1.0	+	.	ID=g4584.t2.intron18;Parent=g4584.t2
HiC_scaffold_12	gmst	intron	73869198	73920883	160.991463	+	0	ID=g4584.t3.intron18;Parent=g4584.t3
HiC_scaffold_12	AUGUSTUS	exon	73920884	73921105	.	+	.	ID=g4584.t1.exon20;Parent=g4584.t1
HiC_scaffold_12	AUGUSTUS	exon	73920884	73921105	.	+	.	ID=g4584.t2.exon19;Parent=g4584.t2
HiC_scaffold_12	AUGUSTUS	CDS	73920884	73921105	1.0	+	2	ID=g4584.t1.CDS20;Parent=g4584.t1
HiC_scaffold_12	AUGUSTUS	CDS	73920884	73921105	1.0	+	2	ID=g4584.t2.CDS19;Parent=g4584.t2
HiC_scaffold_12	gmst	CDS	73920884	73921105	160.991463	+	2	ID=g4584.t3.CDS19;Parent=g4584.t3
HiC_scaffold_12	gmst	exon	73920884	73921105	160.991463	+	2	ID=g4584.t3.exon19;Parent=g4584.t3
HiC_scaffold_12	AUGUSTUS	intron	73921106	73960598	1.0	+	.	ID=g4584.t1.intron20;Parent=g4584.t1
HiC_scaffold_12	AUGUSTUS	intron	73921106	73960598	1.0	+	.	ID=g4584.t2.intron19;Parent=g4584.t2
HiC_scaffold_12	gmst	intron	73921106	73960598	160.991463	+	0	ID=g4584.t3.intron19;Parent=g4584.t3
HiC_scaffold_12	AUGUSTUS	exon	73960599	73960785	.	+	.	ID=g4584.t1.exon21;Parent=g4584.t1
HiC_scaffold_12	AUGUSTUS	exon	73960599	73960785	.	+	.	ID=g4584.t2.exon20;Parent=g4584.t2
HiC_scaffold_12	AUGUSTUS	CDS	73960599	73960785	1.0	+	2	ID=g4584.t1.CDS21;Parent=g4584.t1
HiC_scaffold_12	AUGUSTUS	CDS	73960599	73960785	1.0	+	2	ID=g4584.t2.CDS20;Parent=g4584.t2
HiC_scaffold_12	gmst	CDS	73960599	73960785	160.991463	+	2	ID=g4584.t3.CDS20;Parent=g4584.t3
HiC_scaffold_12	gmst	exon	73960599	73960785	160.991463	+	2	ID=g4584.t3.exon20;Parent=g4584.t3
HiC_scaffold_12	AUGUSTUS	intron	73960786	73971909	1.0	+	.	ID=g4584.t1.intron21;Parent=g4584.t1
HiC_scaffold_12	AUGUSTUS	intron	73960786	73971909	1.0	+	.	ID=g4584.t2.intron20;Parent=g4584.t2
HiC_scaffold_12	gmst	intron	73960786	73971909	160.991463	+	0	ID=g4584.t3.intron20;Parent=g4584.t3
HiC_scaffold_12	AUGUSTUS	exon	73971910	73972027	.	+	.	ID=g4584.t1.exon22;Parent=g4584.t1
HiC_scaffold_12	AUGUSTUS	exon	73971910	73972027	.	+	.	ID=g4584.t2.exon21;Parent=g4584.t2
HiC_scaffold_12	AUGUSTUS	CDS	73971910	73972027	1.0	+	1	ID=g4584.t1.CDS22;Parent=g4584.t1
HiC_scaffold_12	AUGUSTUS	CDS	73971910	73972027	1.0	+	1	ID=g4584.t2.CDS21;Parent=g4584.t2
HiC_scaffold_12	gmst	CDS	73971910	73972027	160.991463	+	1	ID=g4584.t3.CDS21;Parent=g4584.t3
HiC_scaffold_12	gmst	exon	73971910	73972027	160.991463	+	1	ID=g4584.t3.exon21;Parent=g4584.t3
HiC_scaffold_12	AUGUSTUS	intron	73972028	73974140	1.0	+	.	ID=g4584.t1.intron22;Parent=g4584.t1
HiC_scaffold_12	AUGUSTUS	intron	73972028	73974140	1.0	+	.	ID=g4584.t2.intron21;Parent=g4584.t2
HiC_scaffold_12	gmst	intron	73972028	73974140	160.991463	+	0	ID=g4584.t3.intron21;Parent=g4584.t3
HiC_scaffold_12	AUGUSTUS	exon	73974141	73974290	.	+	.	ID=g4584.t1.exon23;Parent=g4584.t1
HiC_scaffold_12	AUGUSTUS	exon	73974141	73974290	.	+	.	ID=g4584.t2.exon22;Parent=g4584.t2
HiC_scaffold_12	AUGUSTUS	CDS	73974141	73974290	1.0	+	0	ID=g4584.t1.CDS23;Parent=g4584.t1
HiC_scaffold_12	AUGUSTUS	CDS	73974141	73974290	1.0	+	0	ID=g4584.t2.CDS22;Parent=g4584.t2
HiC_scaffold_12	gmst	CDS	73974141	73974290	160.991463	+	0	ID=g4584.t3.CDS22;Parent=g4584.t3
HiC_scaffold_12	gmst	exon	73974141	73974290	160.991463	+	0	ID=g4584.t3.exon22;Parent=g4584.t3
HiC_scaffold_12	AUGUSTUS	intron	73974291	73974883	1.0	+	.	ID=g4584.t1.intron23;Parent=g4584.t1
HiC_scaffold_12	AUGUSTUS	intron	73974291	73974883	1.0	+	.	ID=g4584.t2.intron22;Parent=g4584.t2
HiC_scaffold_12	gmst	intron	73974291	73974883	160.991463	+	0	ID=g4584.t3.intron22;Parent=g4584.t3
HiC_scaffold_12	AUGUSTUS	exon	73974884	73974966	.	+	.	ID=g4584.t1.exon24;Parent=g4584.t1
HiC_scaffold_12	AUGUSTUS	exon	73974884	73974966	.	+	.	ID=g4584.t2.exon23;Parent=g4584.t2
HiC_scaffold_12	AUGUSTUS	CDS	73974884	73974966	1.0	+	0	ID=g4584.t1.CDS24;Parent=g4584.t1
HiC_scaffold_12	AUGUSTUS	CDS	73974884	73974966	1.0	+	0	ID=g4584.t2.CDS23;Parent=g4584.t2
HiC_scaffold_12	gmst	CDS	73974884	73974966	160.991463	+	0	ID=g4584.t3.CDS23;Parent=g4584.t3
HiC_scaffold_12	gmst	exon	73974884	73974966	160.991463	+	0	ID=g4584.t3.exon23;Parent=g4584.t3
HiC_scaffold_12	AUGUSTUS	intron	73974967	73999045	1.0	+	.	ID=g4584.t1.intron24;Parent=g4584.t1
HiC_scaffold_12	AUGUSTUS	intron	73974967	73999045	1.0	+	.	ID=g4584.t2.intron23;Parent=g4584.t2
HiC_scaffold_12	gmst	intron	73974967	73999045	160.991463	+	0	ID=g4584.t3.intron23;Parent=g4584.t3
HiC_scaffold_12	AUGUSTUS	exon	73999046	73999145	.	+	.	ID=g4584.t1.exon25;Parent=g4584.t1
HiC_scaffold_12	AUGUSTUS	exon	73999046	73999145	.	+	.	ID=g4584.t2.exon24;Parent=g4584.t2
HiC_scaffold_12	AUGUSTUS	CDS	73999046	73999145	1.0	+	1	ID=g4584.t1.CDS25;Parent=g4584.t1
HiC_scaffold_12	AUGUSTUS	CDS	73999046	73999145	1.0	+	1	ID=g4584.t2.CDS24;Parent=g4584.t2
HiC_scaffold_12	gmst	CDS	73999046	73999145	160.991463	+	1	ID=g4584.t3.CDS24;Parent=g4584.t3
HiC_scaffold_12	gmst	exon	73999046	73999145	160.991463	+	1	ID=g4584.t3.exon24;Parent=g4584.t3
HiC_scaffold_12	AUGUSTUS	intron	73999146	74058124	1.0	+	.	ID=g4584.t1.intron25;Parent=g4584.t1
HiC_scaffold_12	AUGUSTUS	intron	73999146	74058124	1.0	+	.	ID=g4584.t2.intron24;Parent=g4584.t2
HiC_scaffold_12	gmst	intron	73999146	74058124	160.991463	+	0	ID=g4584.t3.intron24;Parent=g4584.t3
HiC_scaffold_12	AUGUSTUS	exon	74058125	74058229	.	+	.	ID=g4584.t1.exon26;Parent=g4584.t1
HiC_scaffold_12	AUGUSTUS	exon	74058125	74058229	.	+	.	ID=g4584.t2.exon25;Parent=g4584.t2
HiC_scaffold_12	AUGUSTUS	CDS	74058125	74058229	1.0	+	0	ID=g4584.t1.CDS26;Parent=g4584.t1
HiC_scaffold_12	AUGUSTUS	CDS	74058125	74058229	1.0	+	0	ID=g4584.t2.CDS25;Parent=g4584.t2
HiC_scaffold_12	gmst	CDS	74058125	74058229	160.991463	+	0	ID=g4584.t3.CDS25;Parent=g4584.t3
HiC_scaffold_12	gmst	exon	74058125	74058229	160.991463	+	0	ID=g4584.t3.exon25;Parent=g4584.t3
HiC_scaffold_12	AUGUSTUS	intron	74058230	74063970	1.0	+	.	ID=g4584.t1.intron26;Parent=g4584.t1
HiC_scaffold_12	AUGUSTUS	intron	74058230	74063970	1.0	+	.	ID=g4584.t2.intron25;Parent=g4584.t2
HiC_scaffold_12	gmst	intron	74058230	74063970	160.991463	+	0	ID=g4584.t3.intron25;Parent=g4584.t3
HiC_scaffold_12	AUGUSTUS	exon	74063971	74064174	.	+	.	ID=g4584.t1.exon27;Parent=g4584.t1
HiC_scaffold_12	AUGUSTUS	exon	74063971	74064174	.	+	.	ID=g4584.t2.exon26;Parent=g4584.t2
HiC_scaffold_12	AUGUSTUS	CDS	74063971	74064174	1.0	+	0	ID=g4584.t1.CDS27;Parent=g4584.t1
HiC_scaffold_12	AUGUSTUS	CDS	74063971	74064174	1.0	+	0	ID=g4584.t2.CDS26;Parent=g4584.t2
HiC_scaffold_12	gmst	CDS	74063971	74064174	160.991463	+	0	ID=g4584.t3.CDS26;Parent=g4584.t3
HiC_scaffold_12	gmst	exon	74063971	74064174	160.991463	+	0	ID=g4584.t3.exon26;Parent=g4584.t3
HiC_scaffold_12	AUGUSTUS	stop_codon	74064172	74064174	.	+	0	ID=g4584.t1.stop1;Parent=g4584.t1
HiC_scaffold_12	AUGUSTUS	stop_codon	74064172	74064174	.	+	0	ID=g4584.t2.stop1;Parent=g4584.t2
HiC_scaffold_12	gmst	stop_codon	74064172	74064174	160.991463	+	0	ID=g4584.t3.stop1;Parent=g4584.t3
HiC_scaffold_12	AUGUSTUS	start_codon	74306103	74306105	.	+	0	ID=g4585.t1.start1;Parent=g4585.t1
HiC_scaffold_12	AUGUSTUS	exon	74306103	74306281	.	+	.	ID=g4585.t1.exon1;Parent=g4585.t1
HiC_scaffold_12	AUGUSTUS	CDS	74306103	74306281	1.0	+	0	ID=g4585.t1.CDS1;Parent=g4585.t1
HiC_scaffold_12	AUGUSTUS	gene	74306103	74313652	.	+	.	ID=g4585
HiC_scaffold_12	AUGUSTUS	mRNA	74306103	74313652	1.0	+	.	ID=g4585.t1;Parent=g4585;em_target=9668.ENSMPUP00000016364;em_score=885.7;em_evalue=9.5e-270;em_tcov=.;em_OGs=KOG2692@1|root,KOG2692@2759|Eukaryota,38CTQ@33154|Opisthokonta,3BI3Y@33208|Metazoa,3CXGA@33213|Bilateria,480CE@7711|Chordata,48W88@7742|Vertebrata,3JBNI@40674|Mammalia,3ETAK@33554|Carnivora;em_COG_cat=G;em_desc=ST8 alpha-N-acetyl-neuraminide alpha-2,8-sialyltransferase 3;em_max_annot_lvl=33208|Metazoa;em_Preferred_name=ST8SIA3;em_KEGG_ko=ko:K06613;em_BRITE=ko00000,ko01000,ko01003;em_CAZy=GT29;em_PFAMs=Glyco_transf_29;em_GOs=GO:0000139,GO:0001573,GO:0001574,GO:0003674,GO:0003824,GO:0003828,GO:0005488,GO:0005515,GO:0005575,GO:0005622,GO:0005623,GO:0005737,GO:0005794,GO:0005975,GO:0006464,GO:0006486,GO:0006491,GO:0006629,GO:0006643,GO:0006664,GO:0006665,GO:0006672,GO:0006687,GO:0006688,GO:0006807,GO:0008150,GO:0008152,GO:0008373,GO:0008610,GO:0009058,GO:0009059,GO:0009100,GO:0009101,GO:0009247,GO:0009311,GO:0009987,GO:0012505,GO:0016020,GO:0016740,GO:0016757,GO:0019538,GO:0030148,GO:0031090,GO:0031406,GO:0031984,GO:0033691,GO:0034641,GO:0034645,GO:0036094,GO:0036211,GO:0042802,GO:0043167,GO:0043168,GO:0043170,GO:0043177,GO:0043226,GO:0043227,GO:0043229,GO:0043231,GO:0043412,GO:0043413,GO:0043603,GO:0043604,GO:0044237,GO:0044238,GO:0044249,GO:0044255,GO:0044260,GO:0044267,GO:0044271,GO:0044422,GO:0044424,GO:0044431,GO:0044444,GO:0044446,GO:0044464,GO:0046467,GO:0046513,GO:0070085,GO:0071704,GO:0097367,GO:0097503,GO:0098588,GO:0098791,GO:1901135,GO:1901137,GO:1901564,GO:1901566,GO:1901576,GO:1903509,GO:1990743
HiC_scaffold_12	AUGUSTUS	intron	74306282	74307669	1.0	+	.	ID=g4585.t1.intron1;Parent=g4585.t1
HiC_scaffold_12	AUGUSTUS	exon	74307670	74307792	.	+	.	ID=g4585.t1.exon2;Parent=g4585.t1
HiC_scaffold_12	AUGUSTUS	CDS	74307670	74307792	1.0	+	1	ID=g4585.t1.CDS2;Parent=g4585.t1
HiC_scaffold_12	AUGUSTUS	intron	74307793	74310262	1.0	+	.	ID=g4585.t1.intron2;Parent=g4585.t1
HiC_scaffold_12	AUGUSTUS	exon	74310263	74310820	.	+	.	ID=g4585.t1.exon3;Parent=g4585.t1
HiC_scaffold_12	AUGUSTUS	CDS	74310263	74310820	1.0	+	1	ID=g4585.t1.CDS3;Parent=g4585.t1
HiC_scaffold_12	AUGUSTUS	intron	74310821	74313369	1.0	+	.	ID=g4585.t1.intron3;Parent=g4585.t1
HiC_scaffold_12	AUGUSTUS	exon	74313370	74313652	.	+	.	ID=g4585.t1.exon4;Parent=g4585.t1
HiC_scaffold_12	AUGUSTUS	CDS	74313370	74313652	1.0	+	1	ID=g4585.t1.CDS4;Parent=g4585.t1
HiC_scaffold_12	AUGUSTUS	stop_codon	74313650	74313652	.	+	0	ID=g4585.t1.stop1;Parent=g4585.t1
HiC_scaffold_12	AUGUSTUS	start_codon	74370796	74370798	.	+	0	ID=g4586.t1.start1;Parent=g4586.t1
HiC_scaffold_12	AUGUSTUS	exon	74370796	74372023	.	+	.	ID=g4586.t1.exon1;Parent=g4586.t1
HiC_scaffold_12	AUGUSTUS	CDS	74370796	74372023	1.0	+	0	ID=g4586.t1.CDS1;Parent=g4586.t1
HiC_scaffold_12	AUGUSTUS	gene	74370796	74416750	.	+	.	ID=g4586
HiC_scaffold_12	AUGUSTUS	mRNA	74370796	74416750	1.0	+	.	ID=g4586.t1;Parent=g4586;em_target=60711.ENSCSAP00000014165;em_score=1143.6;em_evalue=0.0;em_tcov=.;em_OGs=KOG2252@1|root,KOG2252@2759|Eukaryota,38G1G@33154|Opisthokonta,3BH2A@33208|Metazoa,3CT2N@33213|Bilateria,483XK@7711|Chordata,48WDW@7742|Vertebrata,3JN6W@40674|Mammalia,35CU6@314146|Euarchontoglires,4MDZT@9443|Primates,362WM@314294|Cercopithecoidea;em_COG_cat=K;em_desc=One cut domain family member;em_max_annot_lvl=33208|Metazoa;em_Preferred_name=ONECUT2;em_PFAMs=CUT,Homeobox;em_GOs=GO:0000976,GO:0000977,GO:0000978,GO:0000981,GO:0000982,GO:0000987,GO:0001012,GO:0001067,GO:0001077,GO:0001228,GO:0001889,GO:0001952,GO:0002064,GO:0003674,GO:0003676,GO:0003677,GO:0003690,GO:0003700,GO:0005488,GO:0005575,GO:0005622,GO:0005623,GO:0005634,GO:0005654,GO:0005856,GO:0006139,GO:0006351,GO:0006355,GO:0006357,GO:0006366,GO:0006725,GO:0006807,GO:0006996,GO:0007275,GO:0007399,GO:0007422,GO:0008150,GO:0008152,GO:0009058,GO:0009059,GO:0009653,GO:0009887,GO:0009888,GO:0009889,GO:0009891,GO:0009893,GO:0009966,GO:0009968,GO:0009987,GO:0010467,GO:0010468,GO:0010556,GO:0010557,GO:0010604,GO:0010628,GO:0010646,GO:0010648,GO:0010810,GO:0015629,GO:0016043,GO:0016070,GO:0017015,GO:0018130,GO:0019219,GO:0019222,GO:0019438,GO:0022008,GO:0022607,GO:0023051,GO:0023057,GO:0030030,GO:0030031,GO:0030154,GO:0030155,GO:0030182,GO:0030334,GO:0030335,GO:0030512,GO:0030855,GO:0031016,GO:0031018,GO:0031323,GO:0031325,GO:0031326,GO:0031328,GO:0031974,GO:0031981,GO:0032501,GO:0032502,GO:0032774,GO:0032879,GO:0034641,GO:0034645,GO:0034654,GO:0035270,GO:0040012,GO:0040017,GO:0043170,GO:0043226,GO:0043227,GO:0043228,GO:0043229,GO:0043231,GO:0043232,GO:0043233,GO:0043565,GO:0044085,GO:0044212,GO:0044237,GO:0044238,GO:0044249,GO:0044260,GO:0044271,GO:0044422,GO:0044424,GO:0044428,GO:0044446,GO:0044464,GO:0044782,GO:0045165,GO:0045893,GO:0045935,GO:0045944,GO:0046483,GO:0048468,GO:0048513,GO:0048518,GO:0048519,GO:0048522,GO:0048523,GO:0048583,GO:0048585,GO:0048666,GO:0048699,GO:0048731,GO:0048732,GO:0048856,GO:0048869,GO:0048934,GO:0048935,GO:0050789,GO:0050794,GO:0051171,GO:0051173,GO:0051252,GO:0051254,GO:0051270,GO:0051272,GO:0060255,GO:0060271,GO:0060429,GO:0061008,GO:0065007,GO:0070013,GO:0070925,GO:0071704,GO:0071840,GO:0080090,GO:0090092,GO:0090101,GO:0090287,GO:0090288,GO:0090304,GO:0097159,GO:0097659,GO:0120031,GO:0120036,GO:0140110,GO:1901360,GO:1901362,GO:1901363,GO:1901576,GO:1902680,GO:1903506,GO:1903508,GO:1903844,GO:1903845,GO:1990837,GO:2000112,GO:2000145,GO:2000147,GO:2001141;em_KEGG_ko=ko:K08026;em_KEGG_Pathway=ko04550,ko04950,map04550,map04950;em_BRITE=ko00000,ko00001
HiC_scaffold_12	AUGUSTUS	intron	74372024	74416463	1.0	+	.	ID=g4586.t1.intron1;Parent=g4586.t1
HiC_scaffold_12	AUGUSTUS	exon	74416464	74416750	.	+	.	ID=g4586.t1.exon2;Parent=g4586.t1
HiC_scaffold_12	AUGUSTUS	CDS	74416464	74416750	1.0	+	2	ID=g4586.t1.CDS2;Parent=g4586.t1
HiC_scaffold_12	AUGUSTUS	stop_codon	74416748	74416750	.	+	0	ID=g4586.t1.stop1;Parent=g4586.t1
HiC_scaffold_12	AUGUSTUS	stop_codon	74476648	74476650	.	-	0	ID=g4587.t1.stop1;Parent=g4587.t1
HiC_scaffold_12	gmst	stop_codon	74476648	74476650	63.542499	-	0	ID=g4587.t2.stop1;Parent=g4587.t2
HiC_scaffold_12	AUGUSTUS	exon	74476648	74476782	.	-	.	ID=g4587.t1.exon1;Parent=g4587.t1
HiC_scaffold_12	AUGUSTUS	CDS	74476648	74476782	1.0	-	0	ID=g4587.t1.CDS1;Parent=g4587.t1
HiC_scaffold_12	gmst	CDS	74476648	74476782	63.542499	-	0	ID=g4587.t2.CDS1;Parent=g4587.t2
HiC_scaffold_12	gmst	exon	74476648	74476782	63.542499	-	0	ID=g4587.t2.exon1;Parent=g4587.t2
HiC_scaffold_12	gmst	mRNA	74476648	74498717	.	-	.	ID=g4587.t2;Parent=g4587;em_target=9707.XP_004409868.1;em_score=805.5;em_evalue=1.9e-245;em_tcov=.;em_OGs=COG0276@1|root,KOG1321@2759|Eukaryota,38BPY@33154|Opisthokonta,3BH4Z@33208|Metazoa,3CTKI@33213|Bilateria,4840A@7711|Chordata,497T9@7742|Vertebrata,3J43V@40674|Mammalia,3EI4Y@33554|Carnivora;em_COG_cat=H;em_desc=Catalyzes the ferrous insertion into protoporphyrin IX;em_max_annot_lvl=33208|Metazoa;em_Preferred_name=FECH;em_EC=4.99.1.1,4.99.1.9;em_KEGG_ko=ko:K01772;em_KEGG_Pathway=ko00860,ko01100,ko01110,map00860,map01100,map01110;em_KEGG_Module=M00121;em_KEGG_Reaction=R00310,R11329;em_KEGG_rclass=RC01012;em_BRITE=ko00000,ko00001,ko00002,ko01000;em_PFAMs=Ferrochelatase;em_GOs=GO:0001932,GO:0002262,GO:0002376,GO:0002520,GO:0003674,GO:0003676,GO:0003723,GO:0003729,GO:0003824,GO:0004325,GO:0005488,GO:0005506,GO:0005575,GO:0005622,GO:0005623,GO:0005737,GO:0005739,GO:0005740,GO:0005743,GO:0005759,GO:0006066,GO:0006091,GO:0006417,GO:0006446,GO:0006629,GO:0006725,GO:0006778,GO:0006779,GO:0006782,GO:0006783,GO:0006807,GO:0007275,GO:0008150,GO:0008152,GO:0008198,GO:0008202,GO:0008203,GO:0009058,GO:0009314,GO:0009411,GO:0009416,GO:0009581,GO:0009582,GO:0009583,GO:0009589,GO:0009605,GO:0009628,GO:0009889,GO:0009987,GO:0010468,GO:0010556,GO:0010608,GO:0010999,GO:0016020,GO:0016043,GO:0016125,GO:0016829,GO:0018130,GO:0019220,GO:0019222,GO:0019438,GO:0019866,GO:0020037,GO:0022607,GO:0030097,GO:0030099,GO:0030154,GO:0030218,GO:0030350,GO:0031090,GO:0031323,GO:0031326,GO:0031399,GO:0031966,GO:0031967,GO:0031974,GO:0031975,GO:0032268,GO:0032501,GO:0032502,GO:0033013,GO:0033014,GO:0034101,GO:0034248,GO:0034377,GO:0034379,GO:0034641,GO:0042168,GO:0042325,GO:0042440,GO:0042592,GO:0043062,GO:0043167,GO:0043169,GO:0043226,GO:0043227,GO:0043229,GO:0043231,GO:0043233,GO:0043933,GO:0044085,GO:0044237,GO:0044238,GO:0044249,GO:0044271,GO:0044281,GO:0044422,GO:0044424,GO:0044429,GO:0044444,GO:0044446,GO:0044464,GO:0046148,GO:0046483,GO:0046501,GO:0046872,GO:0046906,GO:0046914,GO:0046984,GO:0048037,GO:0048513,GO:0048534,GO:0048583,GO:0048731,GO:0048856,GO:0048869,GO:0048872,GO:0048878,GO:0050789,GO:0050794,GO:0050801,GO:0050896,GO:0051171,GO:0051174,GO:0051186,GO:0051188,GO:0051246,GO:0051606,GO:0055065,GO:0055072,GO:0055076,GO:0055080,GO:0060255,GO:0065003,GO:0065005,GO:0065007,GO:0065008,GO:0070013,GO:0071704,GO:0071825,GO:0071827,GO:0071840,GO:0080090,GO:0080134,GO:0080135,GO:0097006,GO:0097159,GO:0098771,GO:1901360,GO:1901362,GO:1901363,GO:1901564,GO:1901566,GO:1901576,GO:1901615,GO:1902652,GO:2000112
HiC_scaffold_12	AUGUSTUS	gene	74476648	74507029	.	-	.	ID=g4587
HiC_scaffold_12	AUGUSTUS	mRNA	74476648	74507029	1.0	-	.	ID=g4587.t1;Parent=g4587;em_target=29073.XP_008703500.1;em_score=951.8;em_evalue=1.5e-289;em_tcov=.;em_OGs=COG0276@1|root,KOG1321@2759|Eukaryota,38BPY@33154|Opisthokonta,3BH4Z@33208|Metazoa,3CTKI@33213|Bilateria,4840A@7711|Chordata,497T9@7742|Vertebrata,3J43V@40674|Mammalia,3EI4Y@33554|Carnivora;em_COG_cat=H;em_desc=Catalyzes the ferrous insertion into protoporphyrin IX;em_max_annot_lvl=33208|Metazoa;em_Preferred_name=FECH;em_EC=4.99.1.1,4.99.1.9;em_KEGG_ko=ko:K01772;em_KEGG_Pathway=ko00860,ko01100,ko01110,map00860,map01100,map01110;em_KEGG_Module=M00121;em_KEGG_Reaction=R00310,R11329;em_KEGG_rclass=RC01012;em_BRITE=ko00000,ko00001,ko00002,ko01000;em_PFAMs=Ferrochelatase;em_GOs=GO:0001932,GO:0002262,GO:0002376,GO:0002520,GO:0003674,GO:0003676,GO:0003723,GO:0003729,GO:0003824,GO:0004325,GO:0005488,GO:0005506,GO:0005575,GO:0005622,GO:0005623,GO:0005737,GO:0005739,GO:0005740,GO:0005743,GO:0005759,GO:0006066,GO:0006091,GO:0006417,GO:0006446,GO:0006629,GO:0006725,GO:0006778,GO:0006779,GO:0006782,GO:0006783,GO:0006807,GO:0007275,GO:0008150,GO:0008152,GO:0008198,GO:0008202,GO:0008203,GO:0009058,GO:0009314,GO:0009411,GO:0009416,GO:0009581,GO:0009582,GO:0009583,GO:0009589,GO:0009605,GO:0009628,GO:0009889,GO:0009987,GO:0010468,GO:0010556,GO:0010608,GO:0010999,GO:0016020,GO:0016043,GO:0016125,GO:0016829,GO:0018130,GO:0019220,GO:0019222,GO:0019438,GO:0019866,GO:0020037,GO:0022607,GO:0030097,GO:0030099,GO:0030154,GO:0030218,GO:0030350,GO:0031090,GO:0031323,GO:0031326,GO:0031399,GO:0031966,GO:0031967,GO:0031974,GO:0031975,GO:0032268,GO:0032501,GO:0032502,GO:0033013,GO:0033014,GO:0034101,GO:0034248,GO:0034377,GO:0034379,GO:0034641,GO:0042168,GO:0042325,GO:0042440,GO:0042592,GO:0043062,GO:0043167,GO:0043169,GO:0043226,GO:0043227,GO:0043229,GO:0043231,GO:0043233,GO:0043933,GO:0044085,GO:0044237,GO:0044238,GO:0044249,GO:0044271,GO:0044281,GO:0044422,GO:0044424,GO:0044429,GO:0044444,GO:0044446,GO:0044464,GO:0046148,GO:0046483,GO:0046501,GO:0046872,GO:0046906,GO:0046914,GO:0046984,GO:0048037,GO:0048513,GO:0048534,GO:0048583,GO:0048731,GO:0048856,GO:0048869,GO:0048872,GO:0048878,GO:0050789,GO:0050794,GO:0050801,GO:0050896,GO:0051171,GO:0051174,GO:0051186,GO:0051188,GO:0051246,GO:0051606,GO:0055065,GO:0055072,GO:0055076,GO:0055080,GO:0060255,GO:0065003,GO:0065005,GO:0065007,GO:0065008,GO:0070013,GO:0071704,GO:0071825,GO:0071827,GO:0071840,GO:0080090,GO:0080134,GO:0080135,GO:0097006,GO:0097159,GO:0098771,GO:1901360,GO:1901362,GO:1901363,GO:1901564,GO:1901566,GO:1901576,GO:1901615,GO:1902652,GO:2000112
HiC_scaffold_12	AUGUSTUS	intron	74476783	74477266	1.0	-	.	ID=g4587.t1.intron1;Parent=g4587.t1
HiC_scaffold_12	gmst	intron	74476783	74477266	63.542499	-	0	ID=g4587.t2.intron1;Parent=g4587.t2
HiC_scaffold_12	AUGUSTUS	exon	74477267	74477326	.	-	.	ID=g4587.t1.exon2;Parent=g4587.t1
HiC_scaffold_12	AUGUSTUS	CDS	74477267	74477326	1.0	-	0	ID=g4587.t1.CDS2;Parent=g4587.t1
HiC_scaffold_12	gmst	CDS	74477267	74477326	63.542499	-	0	ID=g4587.t2.CDS2;Parent=g4587.t2
HiC_scaffold_12	gmst	exon	74477267	74477326	63.542499	-	0	ID=g4587.t2.exon2;Parent=g4587.t2
HiC_scaffold_12	AUGUSTUS	intron	74477327	74481105	1.0	-	.	ID=g4587.t1.intron2;Parent=g4587.t1
HiC_scaffold_12	gmst	intron	74477327	74481105	63.542499	-	0	ID=g4587.t2.intron2;Parent=g4587.t2
HiC_scaffold_12	AUGUSTUS	exon	74481106	74481270	.	-	.	ID=g4587.t1.exon3;Parent=g4587.t1
HiC_scaffold_12	AUGUSTUS	CDS	74481106	74481270	1.0	-	0	ID=g4587.t1.CDS3;Parent=g4587.t1
HiC_scaffold_12	gmst	CDS	74481106	74481270	63.542499	-	0	ID=g4587.t2.CDS3;Parent=g4587.t2
HiC_scaffold_12	gmst	exon	74481106	74481270	63.542499	-	0	ID=g4587.t2.exon3;Parent=g4587.t2
HiC_scaffold_12	AUGUSTUS	intron	74481271	74481708	1.0	-	.	ID=g4587.t1.intron3;Parent=g4587.t1
HiC_scaffold_12	gmst	intron	74481271	74481708	63.542499	-	0	ID=g4587.t2.intron3;Parent=g4587.t2
HiC_scaffold_12	AUGUSTUS	exon	74481709	74481816	.	-	.	ID=g4587.t1.exon4;Parent=g4587.t1
HiC_scaffold_12	AUGUSTUS	CDS	74481709	74481816	1.0	-	0	ID=g4587.t1.CDS4;Parent=g4587.t1
HiC_scaffold_12	gmst	CDS	74481709	74481816	63.542499	-	0	ID=g4587.t2.CDS4;Parent=g4587.t2
HiC_scaffold_12	gmst	exon	74481709	74481816	63.542499	-	0	ID=g4587.t2.exon4;Parent=g4587.t2
HiC_scaffold_12	AUGUSTUS	intron	74481817	74484790	1.0	-	.	ID=g4587.t1.intron4;Parent=g4587.t1
HiC_scaffold_12	gmst	intron	74481817	74484790	63.542499	-	0	ID=g4587.t2.intron4;Parent=g4587.t2
HiC_scaffold_12	AUGUSTUS	exon	74484791	74484889	.	-	.	ID=g4587.t1.exon5;Parent=g4587.t1
HiC_scaffold_12	AUGUSTUS	CDS	74484791	74484889	1.0	-	0	ID=g4587.t1.CDS5;Parent=g4587.t1
HiC_scaffold_12	gmst	CDS	74484791	74484889	63.542499	-	0	ID=g4587.t2.CDS5;Parent=g4587.t2
HiC_scaffold_12	gmst	exon	74484791	74484889	63.542499	-	0	ID=g4587.t2.exon5;Parent=g4587.t2
HiC_scaffold_12	AUGUSTUS	intron	74484890	74488392	1.0	-	.	ID=g4587.t1.intron5;Parent=g4587.t1
HiC_scaffold_12	gmst	intron	74484890	74488392	63.542499	-	0	ID=g4587.t2.intron5;Parent=g4587.t2
HiC_scaffold_12	AUGUSTUS	exon	74488393	74488499	.	-	.	ID=g4587.t1.exon6;Parent=g4587.t1
HiC_scaffold_12	AUGUSTUS	CDS	74488393	74488499	1.0	-	2	ID=g4587.t1.CDS6;Parent=g4587.t1
HiC_scaffold_12	gmst	CDS	74488393	74488499	63.542499	-	2	ID=g4587.t2.CDS6;Parent=g4587.t2
HiC_scaffold_12	gmst	exon	74488393	74488499	63.542499	-	2	ID=g4587.t2.exon6;Parent=g4587.t2
HiC_scaffold_12	AUGUSTUS	intron	74488500	74491302	1.0	-	.	ID=g4587.t1.intron6;Parent=g4587.t1
HiC_scaffold_12	gmst	intron	74488500	74491302	63.542499	-	0	ID=g4587.t2.intron6;Parent=g4587.t2
HiC_scaffold_12	AUGUSTUS	exon	74491303	74491437	.	-	.	ID=g4587.t1.exon7;Parent=g4587.t1
HiC_scaffold_12	AUGUSTUS	CDS	74491303	74491437	1.0	-	2	ID=g4587.t1.CDS7;Parent=g4587.t1
HiC_scaffold_12	gmst	CDS	74491303	74491437	63.542499	-	2	ID=g4587.t2.CDS7;Parent=g4587.t2
HiC_scaffold_12	gmst	exon	74491303	74491437	63.542499	-	2	ID=g4587.t2.exon7;Parent=g4587.t2
HiC_scaffold_12	AUGUSTUS	intron	74491438	74496889	1.0	-	.	ID=g4587.t1.intron7;Parent=g4587.t1
HiC_scaffold_12	gmst	intron	74491438	74496889	63.542499	-	0	ID=g4587.t2.intron7;Parent=g4587.t2
HiC_scaffold_12	AUGUSTUS	exon	74496890	74497038	.	-	.	ID=g4587.t1.exon8;Parent=g4587.t1
HiC_scaffold_12	AUGUSTUS	CDS	74496890	74497038	1.0	-	1	ID=g4587.t1.CDS8;Parent=g4587.t1
HiC_scaffold_12	gmst	CDS	74496890	74497038	63.542499	-	1	ID=g4587.t2.CDS8;Parent=g4587.t2
HiC_scaffold_12	gmst	exon	74496890	74497038	63.542499	-	1	ID=g4587.t2.exon8;Parent=g4587.t2
HiC_scaffold_12	AUGUSTUS	intron	74497039	74498619	1.0	-	.	ID=g4587.t1.intron8;Parent=g4587.t1
HiC_scaffold_12	gmst	intron	74497039	74498619	63.542499	-	0	ID=g4587.t2.intron8;Parent=g4587.t2
HiC_scaffold_12	gmst	CDS	74498620	74498717	63.542499	-	0	ID=g4587.t2.CDS9;Parent=g4587.t2
HiC_scaffold_12	gmst	exon	74498620	74498717	63.542499	-	0	ID=g4587.t2.exon9;Parent=g4587.t2
HiC_scaffold_12	AUGUSTUS	exon	74498620	74498739	.	-	.	ID=g4587.t1.exon9;Parent=g4587.t1
HiC_scaffold_12	AUGUSTUS	CDS	74498620	74498739	1.0	-	1	ID=g4587.t1.CDS9;Parent=g4587.t1
HiC_scaffold_12	gmst	start_codon	74498715	74498717	63.542499	-	0	ID=g4587.t2.start1;Parent=g4587.t2
HiC_scaffold_12	AUGUSTUS	intron	74498740	74502061	1.0	-	.	ID=g4587.t1.intron9;Parent=g4587.t1
HiC_scaffold_12	AUGUSTUS	exon	74502062	74502188	.	-	.	ID=g4587.t1.exon10;Parent=g4587.t1
HiC_scaffold_12	AUGUSTUS	CDS	74502062	74502188	1.0	-	2	ID=g4587.t1.CDS10;Parent=g4587.t1
HiC_scaffold_12	AUGUSTUS	intron	74502189	74506962	1.0	-	.	ID=g4587.t1.intron10;Parent=g4587.t1
HiC_scaffold_12	AUGUSTUS	exon	74506963	74507029	.	-	.	ID=g4587.t1.exon11;Parent=g4587.t1
HiC_scaffold_12	AUGUSTUS	CDS	74506963	74507029	1.0	-	0	ID=g4587.t1.CDS11;Parent=g4587.t1
HiC_scaffold_12	AUGUSTUS	start_codon	74507027	74507029	.	-	0	ID=g4587.t1.start1;Parent=g4587.t1
HiC_scaffold_12	AUGUSTUS	stop_codon	74515598	74515600	.	-	0	ID=g4588.t1.stop1;Parent=g4588.t1
HiC_scaffold_12	gmst	stop_codon	74515598	74515600	143.655363	-	0	ID=g4588.t2.stop1;Parent=g4588.t2
HiC_scaffold_12	AUGUSTUS	exon	74515598	74515729	.	-	.	ID=g4588.t1.exon1;Parent=g4588.t1
HiC_scaffold_12	AUGUSTUS	CDS	74515598	74515729	1.0	-	0	ID=g4588.t1.CDS1;Parent=g4588.t1
HiC_scaffold_12	gmst	CDS	74515598	74515729	143.655363	-	0	ID=g4588.t2.CDS1;Parent=g4588.t2
HiC_scaffold_12	gmst	exon	74515598	74515729	143.655363	-	0	ID=g4588.t2.exon1;Parent=g4588.t2
HiC_scaffold_12	AUGUSTUS	gene	74515598	74531151	.	-	.	ID=g4588
HiC_scaffold_12	gmst	mRNA	74515598	74531151	.	-	.	ID=g4588.t2;Parent=g4588;em_target=9668.ENSMPUP00000016367;em_score=1303.4;em_evalue=0.0;em_tcov=.;em_OGs=COG0017@1|root,KOG0555@2759|Eukaryota,38ENC@33154|Opisthokonta,3BB8D@33208|Metazoa,3CRP8@33213|Bilateria,485ZM@7711|Chordata,48YTQ@7742|Vertebrata,3JA2D@40674|Mammalia,3EJKD@33554|Carnivora;em_COG_cat=J;em_desc=asparaginyl-tRNA synthetase;em_max_annot_lvl=33208|Metazoa;em_Preferred_name=NARS;em_EC=6.1.1.22;em_KEGG_ko=ko:K01893,ko:K02902;em_KEGG_Pathway=ko00970,ko03010,map00970,map03010;em_KEGG_Module=M00178,M00359,M00360;em_KEGG_Reaction=R03648;em_KEGG_rclass=RC00055,RC00523;em_BRITE=br01610,ko00000,ko00001,ko00002,ko01000,ko01007,ko03011,ko03016;em_PFAMs=tRNA-synt_2,tRNA_anti-codon;em_GOs=GO:0000122,GO:0003674,GO:0003824,GO:0004812,GO:0004816,GO:0005575,GO:0005622,GO:0005623,GO:0005737,GO:0005829,GO:0006082,GO:0006139,GO:0006355,GO:0006357,GO:0006399,GO:0006412,GO:0006418,GO:0006421,GO:0006518,GO:0006520,GO:0006725,GO:0006807,GO:0008150,GO:0008152,GO:0009058,GO:0009059,GO:0009889,GO:0009890,GO:0009892,GO:0009987,GO:0010467,GO:0010468,GO:0010556,GO:0010558,GO:0010605,GO:0010629,GO:0016070,GO:0016874,GO:0016875,GO:0019219,GO:0019222,GO:0019538,GO:0019752,GO:0031323,GO:0031324,GO:0031326,GO:0031327,GO:0034641,GO:0034645,GO:0034660,GO:0043038,GO:0043039,GO:0043043,GO:0043170,GO:0043436,GO:0043603,GO:0043604,GO:0044237,GO:0044238,GO:0044249,GO:0044260,GO:0044267,GO:0044271,GO:0044281,GO:0044424,GO:0044444,GO:0044464,GO:0045892,GO:0045934,GO:0046483,GO:0048519,GO:0048523,GO:0050789,GO:0050794,GO:0051171,GO:0051172,GO:0051252,GO:0051253,GO:0060255,GO:0065007,GO:0071704,GO:0080090,GO:0090304,GO:0140098,GO:0140101,GO:1901360,GO:1901564,GO:1901566,GO:1901576,GO:1902679,GO:1903506,GO:1903507,GO:2000112,GO:2000113,GO:2001141
HiC_scaffold_12	AUGUSTUS	mRNA	74515598	74531151	1.0	-	.	ID=g4588.t1;Parent=g4588;em_target=9668.ENSMPUP00000016367;em_score=1311.0;em_evalue=0.0;em_tcov=.;em_OGs=COG0017@1|root,KOG0555@2759|Eukaryota,38ENC@33154|Opisthokonta,3BB8D@33208|Metazoa,3CRP8@33213|Bilateria,485ZM@7711|Chordata,48YTQ@7742|Vertebrata,3JA2D@40674|Mammalia,3EJKD@33554|Carnivora;em_COG_cat=J;em_desc=asparaginyl-tRNA synthetase;em_max_annot_lvl=33208|Metazoa;em_Preferred_name=NARS;em_EC=6.1.1.22;em_KEGG_ko=ko:K01893,ko:K02902;em_KEGG_Pathway=ko00970,ko03010,map00970,map03010;em_KEGG_Module=M00178,M00359,M00360;em_KEGG_Reaction=R03648;em_KEGG_rclass=RC00055,RC00523;em_BRITE=br01610,ko00000,ko00001,ko00002,ko01000,ko01007,ko03011,ko03016;em_PFAMs=tRNA-synt_2,tRNA_anti-codon;em_GOs=GO:0000122,GO:0003674,GO:0003824,GO:0004812,GO:0004816,GO:0005575,GO:0005622,GO:0005623,GO:0005737,GO:0005829,GO:0006082,GO:0006139,GO:0006355,GO:0006357,GO:0006399,GO:0006412,GO:0006418,GO:0006421,GO:0006518,GO:0006520,GO:0006725,GO:0006807,GO:0008150,GO:0008152,GO:0009058,GO:0009059,GO:0009889,GO:0009890,GO:0009892,GO:0009987,GO:0010467,GO:0010468,GO:0010556,GO:0010558,GO:0010605,GO:0010629,GO:0016070,GO:0016874,GO:0016875,GO:0019219,GO:0019222,GO:0019538,GO:0019752,GO:0031323,GO:0031324,GO:0031326,GO:0031327,GO:0034641,GO:0034645,GO:0034660,GO:0043038,GO:0043039,GO:0043043,GO:0043170,GO:0043436,GO:0043603,GO:0043604,GO:0044237,GO:0044238,GO:0044249,GO:0044260,GO:0044267,GO:0044271,GO:0044281,GO:0044424,GO:0044444,GO:0044464,GO:0045892,GO:0045934,GO:0046483,GO:0048519,GO:0048523,GO:0050789,GO:0050794,GO:0051171,GO:0051172,GO:0051252,GO:0051253,GO:0060255,GO:0065007,GO:0071704,GO:0080090,GO:0090304,GO:0140098,GO:0140101,GO:1901360,GO:1901564,GO:1901566,GO:1901576,GO:1902679,GO:1903506,GO:1903507,GO:2000112,GO:2000113,GO:2001141
HiC_scaffold_12	AUGUSTUS	intron	74515730	74515985	1.0	-	.	ID=g4588.t1.intron1;Parent=g4588.t1
HiC_scaffold_12	gmst	intron	74515730	74515985	143.655363	-	0	ID=g4588.t2.intron1;Parent=g4588.t2
HiC_scaffold_12	AUGUSTUS	exon	74515986	74516117	.	-	.	ID=g4588.t1.exon2;Parent=g4588.t1
HiC_scaffold_12	AUGUSTUS	CDS	74515986	74516117	1.0	-	0	ID=g4588.t1.CDS2;Parent=g4588.t1
HiC_scaffold_12	gmst	CDS	74515986	74516117	143.655363	-	0	ID=g4588.t2.CDS2;Parent=g4588.t2
HiC_scaffold_12	gmst	exon	74515986	74516117	143.655363	-	0	ID=g4588.t2.exon2;Parent=g4588.t2
HiC_scaffold_12	AUGUSTUS	intron	74516118	74516408	1.0	-	.	ID=g4588.t1.intron2;Parent=g4588.t1
HiC_scaffold_12	gmst	intron	74516118	74516408	143.655363	-	0	ID=g4588.t2.intron2;Parent=g4588.t2
HiC_scaffold_12	AUGUSTUS	exon	74516409	74516540	.	-	.	ID=g4588.t1.exon3;Parent=g4588.t1
HiC_scaffold_12	AUGUSTUS	CDS	74516409	74516540	1.0	-	0	ID=g4588.t1.CDS3;Parent=g4588.t1
HiC_scaffold_12	gmst	CDS	74516409	74516540	143.655363	-	0	ID=g4588.t2.CDS3;Parent=g4588.t2
HiC_scaffold_12	gmst	exon	74516409	74516540	143.655363	-	0	ID=g4588.t2.exon3;Parent=g4588.t2
HiC_scaffold_12	AUGUSTUS	intron	74516541	74519130	1.0	-	.	ID=g4588.t1.intron3;Parent=g4588.t1
HiC_scaffold_12	gmst	intron	74516541	74519130	143.655363	-	0	ID=g4588.t2.intron3;Parent=g4588.t2
HiC_scaffold_12	AUGUSTUS	exon	74519131	74519244	.	-	.	ID=g4588.t1.exon4;Parent=g4588.t1
HiC_scaffold_12	AUGUSTUS	CDS	74519131	74519244	1.0	-	0	ID=g4588.t1.CDS4;Parent=g4588.t1
HiC_scaffold_12	gmst	CDS	74519131	74519244	143.655363	-	0	ID=g4588.t2.CDS4;Parent=g4588.t2
HiC_scaffold_12	gmst	exon	74519131	74519244	143.655363	-	0	ID=g4588.t2.exon4;Parent=g4588.t2
HiC_scaffold_12	AUGUSTUS	intron	74519245	74519923	1.0	-	.	ID=g4588.t1.intron4;Parent=g4588.t1
HiC_scaffold_12	gmst	intron	74519245	74519923	143.655363	-	0	ID=g4588.t2.intron4;Parent=g4588.t2
HiC_scaffold_12	AUGUSTUS	exon	74519924	74520059	.	-	.	ID=g4588.t1.exon5;Parent=g4588.t1
HiC_scaffold_12	AUGUSTUS	CDS	74519924	74520059	1.0	-	1	ID=g4588.t1.CDS5;Parent=g4588.t1
HiC_scaffold_12	gmst	CDS	74519924	74520059	143.655363	-	1	ID=g4588.t2.CDS5;Parent=g4588.t2
HiC_scaffold_12	gmst	exon	74519924	74520059	143.655363	-	1	ID=g4588.t2.exon5;Parent=g4588.t2
HiC_scaffold_12	AUGUSTUS	intron	74520060	74520668	1.0	-	.	ID=g4588.t1.intron5;Parent=g4588.t1
HiC_scaffold_12	gmst	intron	74520060	74520668	143.655363	-	0	ID=g4588.t2.intron5;Parent=g4588.t2
HiC_scaffold_12	AUGUSTUS	exon	74520669	74520868	.	-	.	ID=g4588.t1.exon6;Parent=g4588.t1
HiC_scaffold_12	AUGUSTUS	CDS	74520669	74520868	1.0	-	0	ID=g4588.t1.CDS6;Parent=g4588.t1
HiC_scaffold_12	gmst	CDS	74520669	74520868	143.655363	-	0	ID=g4588.t2.CDS6;Parent=g4588.t2
HiC_scaffold_12	gmst	exon	74520669	74520868	143.655363	-	0	ID=g4588.t2.exon6;Parent=g4588.t2
HiC_scaffold_12	AUGUSTUS	intron	74520869	74520981	1.0	-	.	ID=g4588.t1.intron6;Parent=g4588.t1
HiC_scaffold_12	gmst	intron	74520869	74520981	143.655363	-	0	ID=g4588.t2.intron6;Parent=g4588.t2
HiC_scaffold_12	AUGUSTUS	exon	74520982	74521203	.	-	.	ID=g4588.t1.exon7;Parent=g4588.t1
HiC_scaffold_12	AUGUSTUS	CDS	74520982	74521203	1.0	-	0	ID=g4588.t1.CDS7;Parent=g4588.t1
HiC_scaffold_12	gmst	CDS	74520982	74521203	143.655363	-	0	ID=g4588.t2.CDS7;Parent=g4588.t2
HiC_scaffold_12	gmst	exon	74520982	74521203	143.655363	-	0	ID=g4588.t2.exon7;Parent=g4588.t2
HiC_scaffold_12	AUGUSTUS	intron	74521204	74522597	1.0	-	.	ID=g4588.t1.intron7;Parent=g4588.t1
HiC_scaffold_12	gmst	intron	74521204	74522597	143.655363	-	0	ID=g4588.t2.intron7;Parent=g4588.t2
HiC_scaffold_12	AUGUSTUS	exon	74522598	74522684	.	-	.	ID=g4588.t1.exon8;Parent=g4588.t1
HiC_scaffold_12	AUGUSTUS	CDS	74522598	74522684	1.0	-	0	ID=g4588.t1.CDS8;Parent=g4588.t1
HiC_scaffold_12	gmst	CDS	74522598	74522684	143.655363	-	0	ID=g4588.t2.CDS8;Parent=g4588.t2
HiC_scaffold_12	gmst	exon	74522598	74522684	143.655363	-	0	ID=g4588.t2.exon8;Parent=g4588.t2
HiC_scaffold_12	AUGUSTUS	intron	74522685	74524524	1.0	-	.	ID=g4588.t1.intron8;Parent=g4588.t1
HiC_scaffold_12	gmst	intron	74522685	74524524	143.655363	-	0	ID=g4588.t2.intron8;Parent=g4588.t2
HiC_scaffold_12	AUGUSTUS	exon	74524525	74524595	.	-	.	ID=g4588.t1.exon9;Parent=g4588.t1
HiC_scaffold_12	AUGUSTUS	CDS	74524525	74524595	1.0	-	2	ID=g4588.t1.CDS9;Parent=g4588.t1
HiC_scaffold_12	gmst	CDS	74524525	74524595	143.655363	-	2	ID=g4588.t2.CDS9;Parent=g4588.t2
HiC_scaffold_12	gmst	exon	74524525	74524595	143.655363	-	2	ID=g4588.t2.exon9;Parent=g4588.t2
HiC_scaffold_12	AUGUSTUS	intron	74524596	74525664	1.0	-	.	ID=g4588.t1.intron9;Parent=g4588.t1
HiC_scaffold_12	gmst	intron	74524596	74525664	143.655363	-	0	ID=g4588.t2.intron9;Parent=g4588.t2
HiC_scaffold_12	AUGUSTUS	exon	74525665	74525743	.	-	.	ID=g4588.t1.exon10;Parent=g4588.t1
HiC_scaffold_12	AUGUSTUS	CDS	74525665	74525743	1.0	-	0	ID=g4588.t1.CDS10;Parent=g4588.t1
HiC_scaffold_12	gmst	CDS	74525665	74525743	143.655363	-	0	ID=g4588.t2.CDS10;Parent=g4588.t2
HiC_scaffold_12	gmst	exon	74525665	74525743	143.655363	-	0	ID=g4588.t2.exon10;Parent=g4588.t2
HiC_scaffold_12	AUGUSTUS	intron	74525744	74526626	1.0	-	.	ID=g4588.t1.intron10;Parent=g4588.t1
HiC_scaffold_12	gmst	intron	74525744	74526626	143.655363	-	0	ID=g4588.t2.intron10;Parent=g4588.t2
HiC_scaffold_12	AUGUSTUS	exon	74526627	74526716	.	-	.	ID=g4588.t1.exon11;Parent=g4588.t1
HiC_scaffold_12	AUGUSTUS	CDS	74526627	74526716	1.0	-	0	ID=g4588.t1.CDS11;Parent=g4588.t1
HiC_scaffold_12	gmst	CDS	74526627	74526716	143.655363	-	0	ID=g4588.t2.CDS11;Parent=g4588.t2
HiC_scaffold_12	gmst	exon	74526627	74526716	143.655363	-	0	ID=g4588.t2.exon11;Parent=g4588.t2
HiC_scaffold_12	AUGUSTUS	intron	74526717	74526805	1.0	-	.	ID=g4588.t1.intron11;Parent=g4588.t1
HiC_scaffold_12	gmst	intron	74526717	74526805	143.655363	-	0	ID=g4588.t2.intron11;Parent=g4588.t2
HiC_scaffold_12	AUGUSTUS	exon	74526806	74526898	.	-	.	ID=g4588.t1.exon12;Parent=g4588.t1
HiC_scaffold_12	AUGUSTUS	CDS	74526806	74526898	1.0	-	0	ID=g4588.t1.CDS12;Parent=g4588.t1
HiC_scaffold_12	gmst	CDS	74526806	74526898	143.655363	-	0	ID=g4588.t2.CDS12;Parent=g4588.t2
HiC_scaffold_12	gmst	exon	74526806	74526898	143.655363	-	0	ID=g4588.t2.exon12;Parent=g4588.t2
HiC_scaffold_12	AUGUSTUS	intron	74526899	74526997	1.0	-	.	ID=g4588.t1.intron12;Parent=g4588.t1
HiC_scaffold_12	gmst	intron	74526899	74526997	143.655363	-	0	ID=g4588.t2.intron12;Parent=g4588.t2
HiC_scaffold_12	AUGUSTUS	exon	74526998	74527063	.	-	.	ID=g4588.t1.exon13;Parent=g4588.t1
HiC_scaffold_12	AUGUSTUS	CDS	74526998	74527063	1.0	-	0	ID=g4588.t1.CDS13;Parent=g4588.t1
HiC_scaffold_12	gmst	CDS	74526998	74527063	143.655363	-	0	ID=g4588.t2.CDS13;Parent=g4588.t2
HiC_scaffold_12	gmst	exon	74526998	74527063	143.655363	-	0	ID=g4588.t2.exon13;Parent=g4588.t2
HiC_scaffold_12	AUGUSTUS	intron	74527064	74529975	1.0	-	.	ID=g4588.t1.intron13;Parent=g4588.t1
HiC_scaffold_12	gmst	intron	74527064	74529975	143.655363	-	0	ID=g4588.t2.intron13;Parent=g4588.t2
HiC_scaffold_12	gmst	CDS	74529976	74530055	143.655363	-	2	ID=g4588.t2.CDS14;Parent=g4588.t2
HiC_scaffold_12	gmst	exon	74529976	74530055	143.655363	-	2	ID=g4588.t2.exon14;Parent=g4588.t2
HiC_scaffold_12	AUGUSTUS	exon	74529976	74530058	.	-	.	ID=g4588.t1.exon14;Parent=g4588.t1
HiC_scaffold_12	AUGUSTUS	CDS	74529976	74530058	1.0	-	2	ID=g4588.t1.CDS14;Parent=g4588.t1
HiC_scaffold_12	gmst	intron	74530056	74531108	143.655363	-	0	ID=g4588.t2.intron14;Parent=g4588.t2
HiC_scaffold_12	AUGUSTUS	intron	74530059	74531108	1.0	-	.	ID=g4588.t1.intron14;Parent=g4588.t1
HiC_scaffold_12	AUGUSTUS	exon	74531109	74531151	.	-	.	ID=g4588.t1.exon15;Parent=g4588.t1
HiC_scaffold_12	AUGUSTUS	CDS	74531109	74531151	1.0	-	0	ID=g4588.t1.CDS15;Parent=g4588.t1
HiC_scaffold_12	gmst	CDS	74531109	74531151	143.655363	-	0	ID=g4588.t2.CDS15;Parent=g4588.t2
HiC_scaffold_12	gmst	exon	74531109	74531151	143.655363	-	0	ID=g4588.t2.exon15;Parent=g4588.t2
HiC_scaffold_12	AUGUSTUS	start_codon	74531149	74531151	.	-	0	ID=g4588.t1.start1;Parent=g4588.t1
HiC_scaffold_12	gmst	start_codon	74531149	74531151	143.655363	-	0	ID=g4588.t2.start1;Parent=g4588.t2
HiC_scaffold_12	AUGUSTUS	stop_codon	74544773	74544775	.	-	0	ID=g4589.t1.stop1;Parent=g4589.t1
HiC_scaffold_12	AUGUSTUS	exon	74544773	74544997	.	-	.	ID=g4589.t1.exon1;Parent=g4589.t1
HiC_scaffold_12	AUGUSTUS	CDS	74544773	74544997	1.0	-	0	ID=g4589.t1.CDS1;Parent=g4589.t1
HiC_scaffold_12	AUGUSTUS	gene	74544773	74603893	.	-	.	ID=g4589
HiC_scaffold_12	AUGUSTUS	mRNA	74544773	74603893	1.0	-	.	ID=g4589.t1;Parent=g4589;em_target=9668.ENSMPUP00000016369;em_score=2873.4;em_evalue=0.0;em_tcov=.;em_OGs=COG0474@1|root,KOG0206@2759|Eukaryota,38BZ2@33154|Opisthokonta,3B9JE@33208|Metazoa,3CZ6U@33213|Bilateria,48B3Z@7711|Chordata,48VGI@7742|Vertebrata,3JD2E@40674|Mammalia,3EJMX@33554|Carnivora;em_COG_cat=P;em_desc=Belongs to the cation transport ATPase (P-type) (TC 3.A.3) family. Type IV subfamily;em_max_annot_lvl=33208|Metazoa;em_Preferred_name=ATP8B1;em_EC=3.6.3.1;em_KEGG_ko=ko:K01530,ko:K14802;em_BRITE=ko00000,ko01000,ko03009;em_PFAMs=Cation_ATPase,E1-E2_ATPase,PhoLip_ATPase_C,PhoLip_ATPase_N;em_GOs=GO:0003008,GO:0003674,GO:0003824,GO:0004012,GO:0005215,GO:0005319,GO:0005488,GO:0005543,GO:0005548,GO:0005575,GO:0005622,GO:0005623,GO:0005737,GO:0005783,GO:0005794,GO:0005886,GO:0005887,GO:0005903,GO:0005929,GO:0006082,GO:0006355,GO:0006629,GO:0006810,GO:0006811,GO:0006820,GO:0006855,GO:0006869,GO:0006996,GO:0007030,GO:0007275,GO:0007399,GO:0007423,GO:0007600,GO:0007605,GO:0007606,GO:0007608,GO:0008150,GO:0008152,GO:0008202,GO:0008206,GO:0008289,GO:0008509,GO:0008514,GO:0009593,GO:0009653,GO:0009889,GO:0009890,GO:0009892,GO:0009987,GO:0010256,GO:0010468,GO:0010556,GO:0010558,GO:0010605,GO:0010629,GO:0010876,GO:0012505,GO:0015075,GO:0015247,GO:0015605,GO:0015711,GO:0015718,GO:0015721,GO:0015748,GO:0015849,GO:0015850,GO:0015893,GO:0015914,GO:0015917,GO:0016020,GO:0016021,GO:0016043,GO:0016125,GO:0016324,GO:0016462,GO:0016787,GO:0016817,GO:0016818,GO:0016887,GO:0017111,GO:0019219,GO:0019222,GO:0019752,GO:0021545,GO:0021562,GO:0021602,GO:0021603,GO:0021648,GO:0021650,GO:0021675,GO:0022008,GO:0022857,GO:0030154,GO:0030182,GO:0030425,GO:0031224,GO:0031226,GO:0031253,GO:0031323,GO:0031324,GO:0031326,GO:0031327,GO:0031344,GO:0031526,GO:0032420,GO:0032421,GO:0032501,GO:0032502,GO:0032530,GO:0032534,GO:0032787,GO:0032879,GO:0032880,GO:0033036,GO:0034204,GO:0034220,GO:0036477,GO:0042221,GO:0042490,GO:0042493,GO:0042623,GO:0042995,GO:0043005,GO:0043167,GO:0043168,GO:0043226,GO:0043227,GO:0043229,GO:0043231,GO:0043436,GO:0043492,GO:0043583,GO:0044087,GO:0044237,GO:0044238,GO:0044281,GO:0044422,GO:0044424,GO:0044425,GO:0044444,GO:0044459,GO:0044463,GO:0044464,GO:0045177,GO:0045332,GO:0045892,GO:0045934,GO:0046942,GO:0048468,GO:0048513,GO:0048519,GO:0048523,GO:0048646,GO:0048666,GO:0048699,GO:0048731,GO:0048839,GO:0048856,GO:0048869,GO:0050789,GO:0050794,GO:0050877,GO:0050896,GO:0050906,GO:0050907,GO:0050911,GO:0050954,GO:0051128,GO:0051171,GO:0051172,GO:0051179,GO:0051234,GO:0051252,GO:0051253,GO:0051606,GO:0055085,GO:0060113,GO:0060119,GO:0060255,GO:0060491,GO:0061024,GO:0065007,GO:0065008,GO:0071683,GO:0071702,GO:0071704,GO:0071705,GO:0071840,GO:0071944,GO:0080090,GO:0097035,GO:0097447,GO:0097458,GO:0098590,GO:0098656,GO:0098858,GO:0098862,GO:0120025,GO:0120032,GO:0120035,GO:0120038,GO:1901360,GO:1901611,GO:1901612,GO:1901615,GO:1902679,GO:1903506,GO:1903507,GO:2000112,GO:2000113,GO:2001141;em_KEGG_TC=3.A.3.8
HiC_scaffold_12	AUGUSTUS	intron	74544998	74546033	1.0	-	.	ID=g4589.t1.intron1;Parent=g4589.t1
HiC_scaffold_12	AUGUSTUS	exon	74546034	74546164	.	-	.	ID=g4589.t1.exon2;Parent=g4589.t1
HiC_scaffold_12	AUGUSTUS	CDS	74546034	74546164	1.0	-	2	ID=g4589.t1.CDS2;Parent=g4589.t1
HiC_scaffold_12	AUGUSTUS	intron	74546165	74548335	1.0	-	.	ID=g4589.t1.intron2;Parent=g4589.t1
HiC_scaffold_12	AUGUSTUS	exon	74548336	74548474	.	-	.	ID=g4589.t1.exon3;Parent=g4589.t1
HiC_scaffold_12	AUGUSTUS	CDS	74548336	74548474	1.0	-	0	ID=g4589.t1.CDS3;Parent=g4589.t1
HiC_scaffold_12	AUGUSTUS	intron	74548475	74548794	1.0	-	.	ID=g4589.t1.intron3;Parent=g4589.t1
HiC_scaffold_12	AUGUSTUS	exon	74548795	74549040	.	-	.	ID=g4589.t1.exon4;Parent=g4589.t1
HiC_scaffold_12	AUGUSTUS	CDS	74548795	74549040	1.0	-	0	ID=g4589.t1.CDS4;Parent=g4589.t1
HiC_scaffold_12	AUGUSTUS	intron	74549041	74549812	1.0	-	.	ID=g4589.t1.intron4;Parent=g4589.t1
HiC_scaffold_12	AUGUSTUS	exon	74549813	74549896	.	-	.	ID=g4589.t1.exon5;Parent=g4589.t1
HiC_scaffold_12	AUGUSTUS	CDS	74549813	74549896	1.0	-	0	ID=g4589.t1.CDS5;Parent=g4589.t1
HiC_scaffold_12	AUGUSTUS	intron	74549897	74551051	1.0	-	.	ID=g4589.t1.intron5;Parent=g4589.t1
HiC_scaffold_12	AUGUSTUS	exon	74551052	74551275	.	-	.	ID=g4589.t1.exon6;Parent=g4589.t1
HiC_scaffold_12	AUGUSTUS	CDS	74551052	74551275	1.0	-	2	ID=g4589.t1.CDS6;Parent=g4589.t1
HiC_scaffold_12	AUGUSTUS	intron	74551276	74555168	1.0	-	.	ID=g4589.t1.intron6;Parent=g4589.t1
HiC_scaffold_12	gmst	start_codon	74551887	74551889	20.037342	+	0	ID=g4590.t1.start1;Parent=g4590.t1
HiC_scaffold_12	gmst	CDS	74551887	74551955	20.037342	+	0	ID=g4590.t1.CDS1;Parent=g4590.t1
HiC_scaffold_12	gmst	exon	74551887	74551955	20.037342	+	0	ID=g4590.t1.exon1;Parent=g4590.t1
HiC_scaffold_12	gmst	gene	74551887	74569840	.	+	.	ID=g4590
HiC_scaffold_12	gmst	mRNA	74551887	74569840	.	+	.	ID=g4590.t1;Parent=g4590
HiC_scaffold_12	gmst	intron	74551956	74569552	20.037342	+	0	ID=g4590.t1.intron1;Parent=g4590.t1
HiC_scaffold_12	AUGUSTUS	exon	74555169	74555457	.	-	.	ID=g4589.t1.exon7;Parent=g4589.t1
HiC_scaffold_12	AUGUSTUS	CDS	74555169	74555457	1.0	-	0	ID=g4589.t1.CDS7;Parent=g4589.t1
HiC_scaffold_12	AUGUSTUS	intron	74555458	74555859	1.0	-	.	ID=g4589.t1.intron7;Parent=g4589.t1
HiC_scaffold_12	AUGUSTUS	exon	74555860	74555992	.	-	.	ID=g4589.t1.exon8;Parent=g4589.t1
HiC_scaffold_12	AUGUSTUS	CDS	74555860	74555992	1.0	-	1	ID=g4589.t1.CDS8;Parent=g4589.t1
HiC_scaffold_12	AUGUSTUS	intron	74555993	74559112	1.0	-	.	ID=g4589.t1.intron8;Parent=g4589.t1
HiC_scaffold_12	AUGUSTUS	exon	74559113	74559188	.	-	.	ID=g4589.t1.exon9;Parent=g4589.t1
HiC_scaffold_12	AUGUSTUS	CDS	74559113	74559188	1.0	-	2	ID=g4589.t1.CDS9;Parent=g4589.t1
HiC_scaffold_12	AUGUSTUS	intron	74559189	74560567	1.0	-	.	ID=g4589.t1.intron9;Parent=g4589.t1
HiC_scaffold_12	AUGUSTUS	exon	74560568	74560679	.	-	.	ID=g4589.t1.exon10;Parent=g4589.t1
HiC_scaffold_12	AUGUSTUS	CDS	74560568	74560679	1.0	-	0	ID=g4589.t1.CDS10;Parent=g4589.t1
HiC_scaffold_12	AUGUSTUS	intron	74560680	74561442	1.0	-	.	ID=g4589.t1.intron10;Parent=g4589.t1
HiC_scaffold_12	AUGUSTUS	exon	74561443	74561607	.	-	.	ID=g4589.t1.exon11;Parent=g4589.t1
HiC_scaffold_12	AUGUSTUS	CDS	74561443	74561607	1.0	-	0	ID=g4589.t1.CDS11;Parent=g4589.t1
HiC_scaffold_12	AUGUSTUS	intron	74561608	74563248	1.0	-	.	ID=g4589.t1.intron11;Parent=g4589.t1
HiC_scaffold_12	AUGUSTUS	exon	74563249	74563361	.	-	.	ID=g4589.t1.exon12;Parent=g4589.t1
HiC_scaffold_12	AUGUSTUS	CDS	74563249	74563361	1.0	-	2	ID=g4589.t1.CDS12;Parent=g4589.t1
HiC_scaffold_12	AUGUSTUS	intron	74563362	74565359	1.0	-	.	ID=g4589.t1.intron12;Parent=g4589.t1
HiC_scaffold_12	AUGUSTUS	exon	74565360	74565548	.	-	.	ID=g4589.t1.exon13;Parent=g4589.t1
HiC_scaffold_12	AUGUSTUS	CDS	74565360	74565548	1.0	-	2	ID=g4589.t1.CDS13;Parent=g4589.t1
HiC_scaffold_12	AUGUSTUS	intron	74565549	74571329	1.0	-	.	ID=g4589.t1.intron13;Parent=g4589.t1
HiC_scaffold_12	gmst	CDS	74569553	74569840	20.037342	+	0	ID=g4590.t1.CDS2;Parent=g4590.t1
HiC_scaffold_12	gmst	exon	74569553	74569840	20.037342	+	0	ID=g4590.t1.exon2;Parent=g4590.t1
HiC_scaffold_12	gmst	stop_codon	74569838	74569840	20.037342	+	0	ID=g4590.t1.stop1;Parent=g4590.t1
HiC_scaffold_12	AUGUSTUS	exon	74571330	74571486	.	-	.	ID=g4589.t1.exon14;Parent=g4589.t1
HiC_scaffold_12	AUGUSTUS	CDS	74571330	74571486	1.0	-	0	ID=g4589.t1.CDS14;Parent=g4589.t1
HiC_scaffold_12	AUGUSTUS	intron	74571487	74572162	1.0	-	.	ID=g4589.t1.intron14;Parent=g4589.t1
HiC_scaffold_12	AUGUSTUS	exon	74572163	74572206	.	-	.	ID=g4589.t1.exon15;Parent=g4589.t1
HiC_scaffold_12	AUGUSTUS	CDS	74572163	74572206	1.0	-	2	ID=g4589.t1.CDS15;Parent=g4589.t1
HiC_scaffold_12	AUGUSTUS	intron	74572207	74574217	1.0	-	.	ID=g4589.t1.intron15;Parent=g4589.t1
HiC_scaffold_12	AUGUSTUS	exon	74574218	74574426	.	-	.	ID=g4589.t1.exon16;Parent=g4589.t1
HiC_scaffold_12	AUGUSTUS	CDS	74574218	74574426	1.0	-	1	ID=g4589.t1.CDS16;Parent=g4589.t1
HiC_scaffold_12	AUGUSTUS	intron	74574427	74576705	1.0	-	.	ID=g4589.t1.intron16;Parent=g4589.t1
HiC_scaffold_12	AUGUSTUS	exon	74576706	74576896	.	-	.	ID=g4589.t1.exon17;Parent=g4589.t1
HiC_scaffold_12	AUGUSTUS	CDS	74576706	74576896	1.0	-	0	ID=g4589.t1.CDS17;Parent=g4589.t1
HiC_scaffold_12	AUGUSTUS	intron	74576897	74579018	1.0	-	.	ID=g4589.t1.intron17;Parent=g4589.t1
HiC_scaffold_12	AUGUSTUS	exon	74579019	74579107	.	-	.	ID=g4589.t1.exon18;Parent=g4589.t1
HiC_scaffold_12	AUGUSTUS	CDS	74579019	74579107	1.0	-	2	ID=g4589.t1.CDS18;Parent=g4589.t1
HiC_scaffold_12	AUGUSTUS	intron	74579108	74579257	1.0	-	.	ID=g4589.t1.intron18;Parent=g4589.t1
HiC_scaffold_12	AUGUSTUS	exon	74579258	74579416	.	-	.	ID=g4589.t1.exon19;Parent=g4589.t1
HiC_scaffold_12	AUGUSTUS	CDS	74579258	74579416	1.0	-	2	ID=g4589.t1.CDS19;Parent=g4589.t1
HiC_scaffold_12	AUGUSTUS	intron	74579417	74579534	1.0	-	.	ID=g4589.t1.intron19;Parent=g4589.t1
HiC_scaffold_12	AUGUSTUS	exon	74579535	74579617	.	-	.	ID=g4589.t1.exon20;Parent=g4589.t1
HiC_scaffold_12	AUGUSTUS	CDS	74579535	74579617	1.0	-	1	ID=g4589.t1.CDS20;Parent=g4589.t1
HiC_scaffold_12	AUGUSTUS	intron	74579618	74581566	1.0	-	.	ID=g4589.t1.intron20;Parent=g4589.t1
HiC_scaffold_12	AUGUSTUS	exon	74581567	74581637	.	-	.	ID=g4589.t1.exon21;Parent=g4589.t1
HiC_scaffold_12	AUGUSTUS	CDS	74581567	74581637	1.0	-	0	ID=g4589.t1.CDS21;Parent=g4589.t1
HiC_scaffold_12	AUGUSTUS	intron	74581638	74581744	1.0	-	.	ID=g4589.t1.intron21;Parent=g4589.t1
HiC_scaffold_12	AUGUSTUS	exon	74581745	74581817	.	-	.	ID=g4589.t1.exon22;Parent=g4589.t1
HiC_scaffold_12	AUGUSTUS	CDS	74581745	74581817	1.0	-	1	ID=g4589.t1.CDS22;Parent=g4589.t1
HiC_scaffold_12	AUGUSTUS	intron	74581818	74584134	1.0	-	.	ID=g4589.t1.intron22;Parent=g4589.t1
HiC_scaffold_12	AUGUSTUS	exon	74584135	74584196	.	-	.	ID=g4589.t1.exon23;Parent=g4589.t1
HiC_scaffold_12	AUGUSTUS	CDS	74584135	74584196	1.0	-	0	ID=g4589.t1.CDS23;Parent=g4589.t1
HiC_scaffold_12	AUGUSTUS	intron	74584197	74584294	1.0	-	.	ID=g4589.t1.intron23;Parent=g4589.t1
HiC_scaffold_12	AUGUSTUS	exon	74584295	74584393	.	-	.	ID=g4589.t1.exon24;Parent=g4589.t1
HiC_scaffold_12	AUGUSTUS	CDS	74584295	74584393	1.0	-	0	ID=g4589.t1.CDS24;Parent=g4589.t1
HiC_scaffold_12	AUGUSTUS	intron	74584394	74586100	1.0	-	.	ID=g4589.t1.intron24;Parent=g4589.t1
HiC_scaffold_12	AUGUSTUS	exon	74586101	74586214	.	-	.	ID=g4589.t1.exon25;Parent=g4589.t1
HiC_scaffold_12	AUGUSTUS	CDS	74586101	74586214	1.0	-	0	ID=g4589.t1.CDS25;Parent=g4589.t1
HiC_scaffold_12	AUGUSTUS	intron	74586215	74587499	1.0	-	.	ID=g4589.t1.intron25;Parent=g4589.t1
HiC_scaffold_12	AUGUSTUS	exon	74587500	74587597	.	-	.	ID=g4589.t1.exon26;Parent=g4589.t1
HiC_scaffold_12	AUGUSTUS	CDS	74587500	74587597	1.0	-	2	ID=g4589.t1.CDS26;Parent=g4589.t1
HiC_scaffold_12	AUGUSTUS	intron	74587598	74603712	1.0	-	.	ID=g4589.t1.intron26;Parent=g4589.t1
HiC_scaffold_12	AUGUSTUS	exon	74603713	74603893	.	-	.	ID=g4589.t1.exon27;Parent=g4589.t1
HiC_scaffold_12	AUGUSTUS	CDS	74603713	74603893	1.0	-	0	ID=g4589.t1.CDS27;Parent=g4589.t1
HiC_scaffold_12	AUGUSTUS	start_codon	74603891	74603893	.	-	0	ID=g4589.t1.start1;Parent=g4589.t1
HiC_scaffold_12	AUGUSTUS	start_codon	74847005	74847007	.	+	0	ID=g4591.t1.start1;Parent=g4591.t1
HiC_scaffold_12	AUGUSTUS	start_codon	74847005	74847007	.	+	0	ID=g4591.t2.start1;Parent=g4591.t2
HiC_scaffold_12	AUGUSTUS	exon	74847005	74847052	.	+	.	ID=g4591.t1.exon1;Parent=g4591.t1
HiC_scaffold_12	AUGUSTUS	exon	74847005	74847052	.	+	.	ID=g4591.t2.exon1;Parent=g4591.t2
HiC_scaffold_12	AUGUSTUS	CDS	74847005	74847052	1.0	+	0	ID=g4591.t1.CDS1;Parent=g4591.t1
HiC_scaffold_12	AUGUSTUS	CDS	74847005	74847052	1.0	+	0	ID=g4591.t2.CDS1;Parent=g4591.t2
HiC_scaffold_12	AUGUSTUS	gene	74847005	75182438	.	+	.	ID=g4591
HiC_scaffold_12	AUGUSTUS	mRNA	74847005	75182438	1.0	+	.	ID=g4591.t1;Parent=g4591;em_target=9598.ENSPTRP00000057037;em_score=2260.7;em_evalue=0.0;em_tcov=.;em_OGs=COG5021@1|root,KOG0940@2759|Eukaryota,38CB4@33154|Opisthokonta,3BCVC@33208|Metazoa,3CXNM@33213|Bilateria,48139@7711|Chordata,49381@7742|Vertebrata,3J4ZX@40674|Mammalia,35AFQ@314146|Euarchontoglires,4MGPM@9443|Primates,4MSJM@9604|Hominidae;em_COG_cat=O;em_desc=ubiquitin protein ligase activity;em_max_annot_lvl=33208|Metazoa;em_Preferred_name=NEDD4L;em_EC=2.3.2.26;em_KEGG_ko=ko:K10591,ko:K13305;em_KEGG_Pathway=ko04011,ko04120,ko04144,ko04530,ko04960,ko05169,map04011,map04120,map04144,map04530,map04960,map05169;em_BRITE=ko00000,ko00001,ko01000,ko03029,ko04121,ko04131;em_PFAMs=C2,HECT,WW;em_GOs=GO:0000122,GO:0000209,GO:0000902,GO:0000904,GO:0001508,GO:0001558,GO:0002009,GO:0002028,GO:0002090,GO:0002092,GO:0002165,GO:0003008,GO:0003012,GO:0003013,GO:0003015,GO:0003073,GO:0003085,GO:0003156,GO:0003254,GO:0003264,GO:0003674,GO:0003824,GO:0004842,GO:0005102,GO:0005112,GO:0005488,GO:0005515,GO:0005575,GO:0005622,GO:0005623,GO:0005634,GO:0005654,GO:0005737,GO:0005829,GO:0005886,GO:0006355,GO:0006357,GO:0006464,GO:0006508,GO:0006511,GO:0006513,GO:0006807,GO:0006810,GO:0006811,GO:0006812,GO:0006814,GO:0006873,GO:0006875,GO:0006883,GO:0006897,GO:0006898,GO:0006928,GO:0006935,GO:0006936,GO:0006941,GO:0006950,GO:0006970,GO:0007275,GO:0007399,GO:0007409,GO:0007411,GO:0007444,GO:0007472,GO:0007476,GO:0007528,GO:0007552,GO:0007560,GO:0007588,GO:0008015,GO:0008037,GO:0008038,GO:0008092,GO:0008150,GO:0008152,GO:0008200,GO:0008217,GO:0008284,GO:0008586,GO:0008593,GO:0009056,GO:0009057,GO:0009605,GO:0009628,GO:0009651,GO:0009653,GO:0009791,GO:0009886,GO:0009887,GO:0009888,GO:0009889,GO:0009890,GO:0009892,GO:0009893,GO:0009894,GO:0009896,GO:0009966,GO:0009968,GO:0009987,GO:0010035,GO:0010038,GO:0010468,GO:0010498,GO:0010556,GO:0010558,GO:0010604,GO:0010605,GO:0010629,GO:0010638,GO:0010646,GO:0010648,GO:0010720,GO:0010765,GO:0010766,GO:0010959,GO:0010975,GO:0010976,GO:0015459,GO:0015672,GO:0016020,GO:0016032,GO:0016043,GO:0016192,GO:0016198,GO:0016199,GO:0016202,GO:0016247,GO:0016248,GO:0016567,GO:0016740,GO:0017022,GO:0017080,GO:0019058,GO:0019219,GO:0019222,GO:0019538,GO:0019725,GO:0019787,GO:0019870,GO:0019871,GO:0019904,GO:0019941,GO:0022008,GO:0022603,GO:0022604,GO:0022898,GO:0023051,GO:0023057,GO:0030001,GO:0030003,GO:0030004,GO:0030029,GO:0030030,GO:0030048,GO:0030100,GO:0030104,GO:0030154,GO:0030163,GO:0030182,GO:0030307,GO:0031175,GO:0031323,GO:0031324,GO:0031325,GO:0031326,GO:0031327,GO:0031344,GO:0031346,GO:0031623,GO:0031647,GO:0031974,GO:0031981,GO:0032409,GO:0032410,GO:0032411,GO:0032412,GO:0032413,GO:0032414,GO:0032446,GO:0032501,GO:0032502,GO:0032879,GO:0032880,GO:0032956,GO:0032970,GO:0032989,GO:0032990,GO:0033043,GO:0034220,GO:0034762,GO:0034763,GO:0034764,GO:0034765,GO:0034766,GO:0034767,GO:0035107,GO:0035114,GO:0035120,GO:0035220,GO:0035239,GO:0035295,GO:0036211,GO:0040008,GO:0040011,GO:0042127,GO:0042176,GO:0042221,GO:0042330,GO:0042391,GO:0042592,GO:0043112,GO:0043161,GO:0043170,GO:0043226,GO:0043227,GO:0043229,GO:0043231,GO:0043233,GO:0043266,GO:0043267,GO:0043269,GO:0043270,GO:0043271,GO:0043412,GO:0043632,GO:0044087,GO:0044089,GO:0044092,GO:0044093,GO:0044237,GO:0044238,GO:0044248,GO:0044257,GO:0044260,GO:0044265,GO:0044267,GO:0044325,GO:0044403,GO:0044419,GO:0044422,GO:0044424,GO:0044428,GO:0044444,GO:0044446,GO:0044464,GO:0045595,GO:0045597,GO:0045664,GO:0045666,GO:0045732,GO:0045746,GO:0045776,GO:0045807,GO:0045844,GO:0045892,GO:0045927,GO:0045934,GO:0048259,GO:0048260,GO:0048468,GO:0048513,GO:0048518,GO:0048519,GO:0048522,GO:0048523,GO:0048563,GO:0048569,GO:0048583,GO:0048585,GO:0048634,GO:0048636,GO:0048638,GO:0048639,GO:0048666,GO:0048667,GO:0048699,GO:0048707,GO:0048729,GO:0048731,GO:0048736,GO:0048737,GO:0048812,GO:0048856,GO:0048858,GO:0048869,GO:0048878,GO:0050767,GO:0050769,GO:0050789,GO:0050793,GO:0050794,GO:0050801,GO:0050803,GO:0050807,GO:0050808,GO:0050896,GO:0051049,GO:0051050,GO:0051051,GO:0051094,GO:0051128,GO:0051130,GO:0051147,GO:0051149,GO:0051153,GO:0051155,GO:0051171,GO:0051172,GO:0051173,GO:0051179,GO:0051234,GO:0051239,GO:0051240,GO:0051246,GO:0051247,GO:0051252,GO:0051253,GO:0051493,GO:0051495,GO:0051603,GO:0051704,GO:0051960,GO:0051962,GO:0051963,GO:0051965,GO:0055024,GO:0055025,GO:0055065,GO:0055067,GO:0055078,GO:0055080,GO:0055082,GO:0055085,GO:0060047,GO:0060048,GO:0060255,GO:0060284,GO:0060306,GO:0060341,GO:0060429,GO:0060562,GO:0060627,GO:0061564,GO:0061630,GO:0061659,GO:0065007,GO:0065008,GO:0065009,GO:0070013,GO:0070252,GO:0070647,GO:0070936,GO:0071704,GO:0071840,GO:0071944,GO:0080090,GO:0086001,GO:0086002,GO:0086003,GO:0086005,GO:0097485,GO:0098657,GO:0098771,GO:0098772,GO:0099106,GO:0110020,GO:0120035,GO:0120036,GO:0120039,GO:0140096,GO:1901016,GO:1901017,GO:1901379,GO:1901380,GO:1901564,GO:1901565,GO:1901575,GO:1901861,GO:1901863,GO:1901888,GO:1902115,GO:1902117,GO:1902305,GO:1902306,GO:1902679,GO:1902903,GO:1902905,GO:1903506,GO:1903507,GO:1903827,GO:1903828,GO:1903859,GO:1903861,GO:1904062,GO:1904063,GO:1904064,GO:1905062,GO:1905207,GO:1905209,GO:1905304,GO:1905306,GO:2000008,GO:2000009,GO:2000026,GO:2000027,GO:2000112,GO:2000113,GO:2000136,GO:2000138,GO:2000649,GO:2000650,GO:2000725,GO:2000727,GO:2000810,GO:2000826,GO:2001141,GO:2001257,GO:2001259,GO:2001286,GO:2001288
HiC_scaffold_12	AUGUSTUS	mRNA	74847005	75182438	1.0	+	.	ID=g4591.t2;Parent=g4591;em_target=9778.XP_004379319.1;em_score=2222.5;em_evalue=0.0;em_tcov=.;em_OGs=COG5021@1|root,KOG0940@2759|Eukaryota,38CB4@33154|Opisthokonta,3BCVC@33208|Metazoa,3CXNM@33213|Bilateria,48139@7711|Chordata,49381@7742|Vertebrata,3J4ZX@40674|Mammalia,34W4U@311790|Afrotheria;em_COG_cat=O;em_desc=E3 ubiquitin-protein ligase NEDD4-like;em_max_annot_lvl=33208|Metazoa;em_Preferred_name=NEDD4L;em_EC=2.3.2.26;em_KEGG_ko=ko:K10591,ko:K13305;em_KEGG_Pathway=ko04011,ko04120,ko04144,ko04530,ko04960,ko05169,map04011,map04120,map04144,map04530,map04960,map05169;em_BRITE=ko00000,ko00001,ko01000,ko03029,ko04121,ko04131;em_PFAMs=C2,HECT,WW;em_GOs=GO:0000122,GO:0000209,GO:0000902,GO:0000904,GO:0001508,GO:0001558,GO:0002009,GO:0002028,GO:0002090,GO:0002092,GO:0002165,GO:0003008,GO:0003012,GO:0003013,GO:0003015,GO:0003073,GO:0003085,GO:0003156,GO:0003254,GO:0003264,GO:0003674,GO:0003824,GO:0004842,GO:0005102,GO:0005112,GO:0005488,GO:0005515,GO:0005575,GO:0005622,GO:0005623,GO:0005634,GO:0005654,GO:0005737,GO:0005829,GO:0005886,GO:0006355,GO:0006357,GO:0006464,GO:0006508,GO:0006511,GO:0006513,GO:0006807,GO:0006810,GO:0006811,GO:0006812,GO:0006814,GO:0006873,GO:0006875,GO:0006883,GO:0006897,GO:0006898,GO:0006928,GO:0006935,GO:0006936,GO:0006941,GO:0006950,GO:0006970,GO:0007275,GO:0007399,GO:0007409,GO:0007411,GO:0007444,GO:0007472,GO:0007476,GO:0007528,GO:0007552,GO:0007560,GO:0007588,GO:0008015,GO:0008037,GO:0008038,GO:0008092,GO:0008150,GO:0008152,GO:0008200,GO:0008217,GO:0008284,GO:0008586,GO:0008593,GO:0009056,GO:0009057,GO:0009605,GO:0009628,GO:0009651,GO:0009653,GO:0009791,GO:0009886,GO:0009887,GO:0009888,GO:0009889,GO:0009890,GO:0009892,GO:0009893,GO:0009894,GO:0009896,GO:0009966,GO:0009968,GO:0009987,GO:0010035,GO:0010038,GO:0010468,GO:0010498,GO:0010556,GO:0010558,GO:0010604,GO:0010605,GO:0010629,GO:0010638,GO:0010646,GO:0010648,GO:0010720,GO:0010765,GO:0010766,GO:0010959,GO:0010975,GO:0010976,GO:0015459,GO:0015672,GO:0016020,GO:0016032,GO:0016043,GO:0016192,GO:0016198,GO:0016199,GO:0016202,GO:0016247,GO:0016248,GO:0016567,GO:0016740,GO:0017022,GO:0017080,GO:0019058,GO:0019219,GO:0019222,GO:0019538,GO:0019725,GO:0019787,GO:0019870,GO:0019871,GO:0019904,GO:0019941,GO:0022008,GO:0022603,GO:0022604,GO:0022898,GO:0023051,GO:0023057,GO:0030001,GO:0030003,GO:0030004,GO:0030029,GO:0030030,GO:0030048,GO:0030100,GO:0030104,GO:0030154,GO:0030163,GO:0030182,GO:0030307,GO:0031175,GO:0031323,GO:0031324,GO:0031325,GO:0031326,GO:0031327,GO:0031344,GO:0031346,GO:0031623,GO:0031647,GO:0031974,GO:0031981,GO:0032409,GO:0032410,GO:0032411,GO:0032412,GO:0032413,GO:0032414,GO:0032446,GO:0032501,GO:0032502,GO:0032879,GO:0032880,GO:0032956,GO:0032970,GO:0032989,GO:0032990,GO:0033043,GO:0034220,GO:0034762,GO:0034763,GO:0034764,GO:0034765,GO:0034766,GO:0034767,GO:0035107,GO:0035114,GO:0035120,GO:0035220,GO:0035239,GO:0035295,GO:0036211,GO:0040008,GO:0040011,GO:0042127,GO:0042176,GO:0042221,GO:0042330,GO:0042391,GO:0042592,GO:0043112,GO:0043161,GO:0043170,GO:0043226,GO:0043227,GO:0043229,GO:0043231,GO:0043233,GO:0043266,GO:0043267,GO:0043269,GO:0043270,GO:0043271,GO:0043412,GO:0043632,GO:0044087,GO:0044089,GO:0044092,GO:0044093,GO:0044237,GO:0044238,GO:0044248,GO:0044257,GO:0044260,GO:0044265,GO:0044267,GO:0044325,GO:0044403,GO:0044419,GO:0044422,GO:0044424,GO:0044428,GO:0044444,GO:0044446,GO:0044464,GO:0045595,GO:0045597,GO:0045664,GO:0045666,GO:0045732,GO:0045746,GO:0045776,GO:0045807,GO:0045844,GO:0045892,GO:0045927,GO:0045934,GO:0048259,GO:0048260,GO:0048468,GO:0048513,GO:0048518,GO:0048519,GO:0048522,GO:0048523,GO:0048563,GO:0048569,GO:0048583,GO:0048585,GO:0048634,GO:0048636,GO:0048638,GO:0048639,GO:0048666,GO:0048667,GO:0048699,GO:0048707,GO:0048729,GO:0048731,GO:0048736,GO:0048737,GO:0048812,GO:0048856,GO:0048858,GO:0048869,GO:0048878,GO:0050767,GO:0050769,GO:0050789,GO:0050793,GO:0050794,GO:0050801,GO:0050803,GO:0050807,GO:0050808,GO:0050896,GO:0051049,GO:0051050,GO:0051051,GO:0051094,GO:0051128,GO:0051130,GO:0051147,GO:0051149,GO:0051153,GO:0051155,GO:0051171,GO:0051172,GO:0051173,GO:0051179,GO:0051234,GO:0051239,GO:0051240,GO:0051246,GO:0051247,GO:0051252,GO:0051253,GO:0051493,GO:0051495,GO:0051603,GO:0051704,GO:0051960,GO:0051962,GO:0051963,GO:0051965,GO:0055024,GO:0055025,GO:0055065,GO:0055067,GO:0055078,GO:0055080,GO:0055082,GO:0055085,GO:0060047,GO:0060048,GO:0060255,GO:0060284,GO:0060306,GO:0060341,GO:0060429,GO:0060562,GO:0060627,GO:0061564,GO:0061630,GO:0061659,GO:0065007,GO:0065008,GO:0065009,GO:0070013,GO:0070252,GO:0070647,GO:0070936,GO:0071704,GO:0071840,GO:0071944,GO:0080090,GO:0086001,GO:0086002,GO:0086003,GO:0086005,GO:0097485,GO:0098657,GO:0098771,GO:0098772,GO:0099106,GO:0110020,GO:0120035,GO:0120036,GO:0120039,GO:0140096,GO:1901016,GO:1901017,GO:1901379,GO:1901380,GO:1901564,GO:1901565,GO:1901575,GO:1901861,GO:1901863,GO:1901888,GO:1902115,GO:1902117,GO:1902305,GO:1902306,GO:1902679,GO:1902903,GO:1902905,GO:1903506,GO:1903507,GO:1903827,GO:1903828,GO:1903859,GO:1903861,GO:1904062,GO:1904063,GO:1904064,GO:1905062,GO:1905207,GO:1905209,GO:1905304,GO:1905306,GO:2000008,GO:2000009,GO:2000026,GO:2000027,GO:2000112,GO:2000113,GO:2000136,GO:2000138,GO:2000649,GO:2000650,GO:2000725,GO:2000727,GO:2000810,GO:2000826,GO:2001141,GO:2001257,GO:2001259,GO:2001286,GO:2001288
HiC_scaffold_12	AUGUSTUS	intron	74847053	74956053	1.0	+	.	ID=g4591.t1.intron1;Parent=g4591.t1
HiC_scaffold_12	AUGUSTUS	intron	74847053	74956053	1.0	+	.	ID=g4591.t2.intron1;Parent=g4591.t2
HiC_scaffold_12	AUGUSTUS	exon	74956054	74956127	.	+	.	ID=g4591.t1.exon2;Parent=g4591.t1
HiC_scaffold_12	AUGUSTUS	exon	74956054	74956127	.	+	.	ID=g4591.t2.exon2;Parent=g4591.t2
HiC_scaffold_12	AUGUSTUS	CDS	74956054	74956127	1.0	+	0	ID=g4591.t1.CDS2;Parent=g4591.t1
HiC_scaffold_12	AUGUSTUS	CDS	74956054	74956127	1.0	+	0	ID=g4591.t2.CDS2;Parent=g4591.t2
HiC_scaffold_12	AUGUSTUS	intron	74956128	75037486	1.0	+	.	ID=g4591.t1.intron2;Parent=g4591.t1
HiC_scaffold_12	AUGUSTUS	intron	74956128	75037486	1.0	+	.	ID=g4591.t2.intron2;Parent=g4591.t2
HiC_scaffold_12	AUGUSTUS	exon	75037487	75037568	.	+	.	ID=g4591.t1.exon3;Parent=g4591.t1
HiC_scaffold_12	AUGUSTUS	exon	75037487	75037568	.	+	.	ID=g4591.t2.exon3;Parent=g4591.t2
HiC_scaffold_12	AUGUSTUS	CDS	75037487	75037568	1.0	+	1	ID=g4591.t1.CDS3;Parent=g4591.t1
HiC_scaffold_12	AUGUSTUS	CDS	75037487	75037568	1.0	+	1	ID=g4591.t2.CDS3;Parent=g4591.t2
HiC_scaffold_12	AUGUSTUS	intron	75037569	75040203	1.0	+	.	ID=g4591.t1.intron3;Parent=g4591.t1
HiC_scaffold_12	AUGUSTUS	intron	75037569	75040203	1.0	+	.	ID=g4591.t2.intron3;Parent=g4591.t2
HiC_scaffold_12	AUGUSTUS	exon	75040204	75040242	.	+	.	ID=g4591.t1.exon4;Parent=g4591.t1
HiC_scaffold_12	AUGUSTUS	exon	75040204	75040242	.	+	.	ID=g4591.t2.exon4;Parent=g4591.t2
HiC_scaffold_12	AUGUSTUS	CDS	75040204	75040242	1.0	+	0	ID=g4591.t1.CDS4;Parent=g4591.t1
HiC_scaffold_12	AUGUSTUS	CDS	75040204	75040242	1.0	+	0	ID=g4591.t2.CDS4;Parent=g4591.t2
HiC_scaffold_12	AUGUSTUS	intron	75040243	75042738	1.0	+	.	ID=g4591.t1.intron4;Parent=g4591.t1
HiC_scaffold_12	AUGUSTUS	intron	75040243	75042738	1.0	+	.	ID=g4591.t2.intron4;Parent=g4591.t2
HiC_scaffold_12	AUGUSTUS	exon	75042739	75042792	.	+	.	ID=g4591.t1.exon5;Parent=g4591.t1
HiC_scaffold_12	AUGUSTUS	exon	75042739	75042792	.	+	.	ID=g4591.t2.exon5;Parent=g4591.t2
HiC_scaffold_12	AUGUSTUS	CDS	75042739	75042792	1.0	+	0	ID=g4591.t1.CDS5;Parent=g4591.t1
HiC_scaffold_12	AUGUSTUS	CDS	75042739	75042792	1.0	+	0	ID=g4591.t2.CDS5;Parent=g4591.t2
HiC_scaffold_12	AUGUSTUS	intron	75042793	75106347	1.0	+	.	ID=g4591.t1.intron5;Parent=g4591.t1
HiC_scaffold_12	AUGUSTUS	intron	75042793	75106347	1.0	+	.	ID=g4591.t2.intron5;Parent=g4591.t2
HiC_scaffold_12	gmst	start_codon	75046545	75046547	270.311651	+	0	ID=g4591.t3.start1;Parent=g4591.t3
HiC_scaffold_12	gmst	CDS	75046545	75047654	270.311651	+	0	ID=g4591.t3.CDS1;Parent=g4591.t3
HiC_scaffold_12	gmst	exon	75046545	75047654	270.311651	+	0	ID=g4591.t3.exon1;Parent=g4591.t3
HiC_scaffold_12	gmst	mRNA	75046545	75182438	.	+	.	ID=g4591.t3;Parent=g4591;em_target=27679.XP_010335071.1;em_score=2220.1;em_evalue=0.0;em_tcov=.;em_OGs=COG5021@1|root,KOG0940@2759|Eukaryota,38CB4@33154|Opisthokonta,3BCVC@33208|Metazoa,3CXNM@33213|Bilateria,48139@7711|Chordata,49381@7742|Vertebrata,3J4ZX@40674|Mammalia,35AFQ@314146|Euarchontoglires,4MGPM@9443|Primates;em_COG_cat=O;em_desc=ubiquitin protein ligase activity;em_max_annot_lvl=33208|Metazoa;em_Preferred_name=NEDD4L;em_EC=2.3.2.26;em_KEGG_ko=ko:K10591,ko:K13305;em_KEGG_Pathway=ko04011,ko04120,ko04144,ko04530,ko04960,ko05169,map04011,map04120,map04144,map04530,map04960,map05169;em_BRITE=ko00000,ko00001,ko01000,ko03029,ko04121,ko04131;em_PFAMs=C2,HECT,WW;em_GOs=GO:0000122,GO:0000209,GO:0000902,GO:0000904,GO:0001508,GO:0001558,GO:0002009,GO:0002028,GO:0002090,GO:0002092,GO:0002165,GO:0003008,GO:0003012,GO:0003013,GO:0003015,GO:0003073,GO:0003085,GO:0003156,GO:0003254,GO:0003264,GO:0003674,GO:0003824,GO:0004842,GO:0005102,GO:0005112,GO:0005488,GO:0005515,GO:0005575,GO:0005622,GO:0005623,GO:0005634,GO:0005654,GO:0005737,GO:0005829,GO:0005886,GO:0006355,GO:0006357,GO:0006464,GO:0006508,GO:0006511,GO:0006513,GO:0006807,GO:0006810,GO:0006811,GO:0006812,GO:0006814,GO:0006873,GO:0006875,GO:0006883,GO:0006897,GO:0006898,GO:0006928,GO:0006935,GO:0006936,GO:0006941,GO:0006950,GO:0006970,GO:0007275,GO:0007399,GO:0007409,GO:0007411,GO:0007444,GO:0007472,GO:0007476,GO:0007528,GO:0007552,GO:0007560,GO:0007588,GO:0008015,GO:0008037,GO:0008038,GO:0008092,GO:0008150,GO:0008152,GO:0008200,GO:0008217,GO:0008284,GO:0008586,GO:0008593,GO:0009056,GO:0009057,GO:0009605,GO:0009628,GO:0009651,GO:0009653,GO:0009791,GO:0009886,GO:0009887,GO:0009888,GO:0009889,GO:0009890,GO:0009892,GO:0009893,GO:0009894,GO:0009896,GO:0009966,GO:0009968,GO:0009987,GO:0010035,GO:0010038,GO:0010468,GO:0010498,GO:0010556,GO:0010558,GO:0010604,GO:0010605,GO:0010629,GO:0010638,GO:0010646,GO:0010648,GO:0010720,GO:0010765,GO:0010766,GO:0010959,GO:0010975,GO:0010976,GO:0015459,GO:0015672,GO:0016020,GO:0016032,GO:0016043,GO:0016192,GO:0016198,GO:0016199,GO:0016202,GO:0016247,GO:0016248,GO:0016567,GO:0016740,GO:0017022,GO:0017080,GO:0019058,GO:0019219,GO:0019222,GO:0019538,GO:0019725,GO:0019787,GO:0019870,GO:0019871,GO:0019904,GO:0019941,GO:0022008,GO:0022603,GO:0022604,GO:0022898,GO:0023051,GO:0023057,GO:0030001,GO:0030003,GO:0030004,GO:0030029,GO:0030030,GO:0030048,GO:0030100,GO:0030104,GO:0030154,GO:0030163,GO:0030182,GO:0030307,GO:0031175,GO:0031323,GO:0031324,GO:0031325,GO:0031326,GO:0031327,GO:0031344,GO:0031346,GO:0031623,GO:0031647,GO:0031974,GO:0031981,GO:0032409,GO:0032410,GO:0032411,GO:0032412,GO:0032413,GO:0032414,GO:0032446,GO:0032501,GO:0032502,GO:0032879,GO:0032880,GO:0032956,GO:0032970,GO:0032989,GO:0032990,GO:0033043,GO:0034220,GO:0034762,GO:0034763,GO:0034764,GO:0034765,GO:0034766,GO:0034767,GO:0035107,GO:0035114,GO:0035120,GO:0035220,GO:0035239,GO:0035295,GO:0036211,GO:0040008,GO:0040011,GO:0042127,GO:0042176,GO:0042221,GO:0042330,GO:0042391,GO:0042592,GO:0043112,GO:0043161,GO:0043170,GO:0043226,GO:0043227,GO:0043229,GO:0043231,GO:0043233,GO:0043266,GO:0043267,GO:0043269,GO:0043270,GO:0043271,GO:0043412,GO:0043632,GO:0044087,GO:0044089,GO:0044092,GO:0044093,GO:0044237,GO:0044238,GO:0044248,GO:0044257,GO:0044260,GO:0044265,GO:0044267,GO:0044325,GO:0044403,GO:0044419,GO:0044422,GO:0044424,GO:0044428,GO:0044444,GO:0044446,GO:0044464,GO:0045595,GO:0045597,GO:0045664,GO:0045666,GO:0045732,GO:0045746,GO:0045776,GO:0045807,GO:0045844,GO:0045892,GO:0045927,GO:0045934,GO:0048259,GO:0048260,GO:0048468,GO:0048513,GO:0048518,GO:0048519,GO:0048522,GO:0048523,GO:0048563,GO:0048569,GO:0048583,GO:0048585,GO:0048634,GO:0048636,GO:0048638,GO:0048639,GO:0048666,GO:0048667,GO:0048699,GO:0048707,GO:0048729,GO:0048731,GO:0048736,GO:0048737,GO:0048812,GO:0048856,GO:0048858,GO:0048869,GO:0048878,GO:0050767,GO:0050769,GO:0050789,GO:0050793,GO:0050794,GO:0050801,GO:0050803,GO:0050807,GO:0050808,GO:0050896,GO:0051049,GO:0051050,GO:0051051,GO:0051094,GO:0051128,GO:0051130,GO:0051147,GO:0051149,GO:0051153,GO:0051155,GO:0051171,GO:0051172,GO:0051173,GO:0051179,GO:0051234,GO:0051239,GO:0051240,GO:0051246,GO:0051247,GO:0051252,GO:0051253,GO:0051493,GO:0051495,GO:0051603,GO:0051704,GO:0051960,GO:0051962,GO:0051963,GO:0051965,GO:0055024,GO:0055025,GO:0055065,GO:0055067,GO:0055078,GO:0055080,GO:0055082,GO:0055085,GO:0060047,GO:0060048,GO:0060255,GO:0060284,GO:0060306,GO:0060341,GO:0060429,GO:0060562,GO:0060627,GO:0061564,GO:0061630,GO:0061659,GO:0065007,GO:0065008,GO:0065009,GO:0070013,GO:0070252,GO:0070647,GO:0070936,GO:0071704,GO:0071840,GO:0071944,GO:0080090,GO:0086001,GO:0086002,GO:0086003,GO:0086005,GO:0097485,GO:0098657,GO:0098771,GO:0098772,GO:0099106,GO:0110020,GO:0120035,GO:0120036,GO:0120039,GO:0140096,GO:1901016,GO:1901017,GO:1901379,GO:1901380,GO:1901564,GO:1901565,GO:1901575,GO:1901861,GO:1901863,GO:1901888,GO:1902115,GO:1902117,GO:1902305,GO:1902306,GO:1902679,GO:1902903,GO:1902905,GO:1903506,GO:1903507,GO:1903827,GO:1903828,GO:1903859,GO:1903861,GO:1904062,GO:1904063,GO:1904064,GO:1905062,GO:1905207,GO:1905209,GO:1905304,GO:1905306,GO:2000008,GO:2000009,GO:2000026,GO:2000027,GO:2000112,GO:2000113,GO:2000136,GO:2000138,GO:2000649,GO:2000650,GO:2000725,GO:2000727,GO:2000810,GO:2000826,GO:2001141,GO:2001257,GO:2001259,GO:2001286,GO:2001288
HiC_scaffold_12	gmst	intron	75047655	75106347	270.311651	+	0	ID=g4591.t3.intron1;Parent=g4591.t3
HiC_scaffold_12	AUGUSTUS	exon	75106348	75106398	.	+	.	ID=g4591.t1.exon6;Parent=g4591.t1
HiC_scaffold_12	AUGUSTUS	exon	75106348	75106398	.	+	.	ID=g4591.t2.exon6;Parent=g4591.t2
HiC_scaffold_12	AUGUSTUS	CDS	75106348	75106398	1.0	+	0	ID=g4591.t1.CDS6;Parent=g4591.t1
HiC_scaffold_12	AUGUSTUS	CDS	75106348	75106398	1.0	+	0	ID=g4591.t2.CDS6;Parent=g4591.t2
HiC_scaffold_12	gmst	CDS	75106348	75106398	270.311651	+	0	ID=g4591.t3.CDS2;Parent=g4591.t3
HiC_scaffold_12	gmst	exon	75106348	75106398	270.311651	+	0	ID=g4591.t3.exon2;Parent=g4591.t3
HiC_scaffold_12	AUGUSTUS	intron	75106399	75114996	1.0	+	.	ID=g4591.t1.intron6;Parent=g4591.t1
HiC_scaffold_12	AUGUSTUS	intron	75106399	75114996	1.0	+	.	ID=g4591.t2.intron6;Parent=g4591.t2
HiC_scaffold_12	gmst	intron	75106399	75114996	270.311651	+	0	ID=g4591.t3.intron2;Parent=g4591.t3
HiC_scaffold_12	AUGUSTUS	exon	75114997	75115058	.	+	.	ID=g4591.t1.exon7;Parent=g4591.t1
HiC_scaffold_12	AUGUSTUS	exon	75114997	75115058	.	+	.	ID=g4591.t2.exon7;Parent=g4591.t2
HiC_scaffold_12	AUGUSTUS	CDS	75114997	75115058	1.0	+	0	ID=g4591.t1.CDS7;Parent=g4591.t1
HiC_scaffold_12	AUGUSTUS	CDS	75114997	75115058	1.0	+	0	ID=g4591.t2.CDS7;Parent=g4591.t2
HiC_scaffold_12	gmst	CDS	75114997	75115058	270.311651	+	0	ID=g4591.t3.CDS3;Parent=g4591.t3
HiC_scaffold_12	gmst	exon	75114997	75115058	270.311651	+	0	ID=g4591.t3.exon3;Parent=g4591.t3
HiC_scaffold_12	gmst	start_codon	75115012	75115014	151.278756	+	0	ID=g4591.t4.start1;Parent=g4591.t4
HiC_scaffold_12	gmst	start_codon	75115012	75115014	151.64242	+	0	ID=g4591.t5.start1;Parent=g4591.t5
HiC_scaffold_12	gmst	CDS	75115012	75115058	151.278756	+	0	ID=g4591.t4.CDS1;Parent=g4591.t4
HiC_scaffold_12	gmst	exon	75115012	75115058	151.278756	+	0	ID=g4591.t4.exon1;Parent=g4591.t4
HiC_scaffold_12	gmst	CDS	75115012	75115058	151.64242	+	0	ID=g4591.t5.CDS1;Parent=g4591.t5
HiC_scaffold_12	gmst	exon	75115012	75115058	151.64242	+	0	ID=g4591.t5.exon1;Parent=g4591.t5
HiC_scaffold_12	gmst	mRNA	75115012	75182438	.	+	.	ID=g4591.t4;Parent=g4591;em_target=29073.XP_008703465.1;em_score=1959.8;em_evalue=0.0;em_tcov=.;em_OGs=COG5021@1|root,KOG0940@2759|Eukaryota,38CB4@33154|Opisthokonta,3BCVC@33208|Metazoa,3CXNM@33213|Bilateria,48139@7711|Chordata,49381@7742|Vertebrata,3J4ZX@40674|Mammalia,3EGNS@33554|Carnivora;em_COG_cat=O;em_desc=Neural precursor cell expressed, developmentally down-regulated 4-like, E3 ubiquitin protein ligase;em_max_annot_lvl=33208|Metazoa;em_Preferred_name=NEDD4L;em_EC=2.3.2.26;em_KEGG_ko=ko:K10591,ko:K13305;em_KEGG_Pathway=ko04011,ko04120,ko04144,ko04530,ko04960,ko05169,map04011,map04120,map04144,map04530,map04960,map05169;em_BRITE=ko00000,ko00001,ko01000,ko03029,ko04121,ko04131;em_PFAMs=C2,HECT,WW;em_GOs=GO:0000122,GO:0000209,GO:0000902,GO:0000904,GO:0001508,GO:0001558,GO:0002009,GO:0002028,GO:0002090,GO:0002092,GO:0002165,GO:0003008,GO:0003012,GO:0003013,GO:0003015,GO:0003073,GO:0003085,GO:0003156,GO:0003254,GO:0003264,GO:0003674,GO:0003824,GO:0004842,GO:0005102,GO:0005112,GO:0005488,GO:0005515,GO:0005575,GO:0005622,GO:0005623,GO:0005634,GO:0005654,GO:0005737,GO:0005829,GO:0005886,GO:0006355,GO:0006357,GO:0006464,GO:0006508,GO:0006511,GO:0006513,GO:0006807,GO:0006810,GO:0006811,GO:0006812,GO:0006814,GO:0006873,GO:0006875,GO:0006883,GO:0006897,GO:0006898,GO:0006928,GO:0006935,GO:0006936,GO:0006941,GO:0006950,GO:0006970,GO:0007275,GO:0007399,GO:0007409,GO:0007411,GO:0007444,GO:0007472,GO:0007476,GO:0007528,GO:0007552,GO:0007560,GO:0007588,GO:0008015,GO:0008037,GO:0008038,GO:0008092,GO:0008150,GO:0008152,GO:0008200,GO:0008217,GO:0008284,GO:0008586,GO:0008593,GO:0009056,GO:0009057,GO:0009605,GO:0009628,GO:0009651,GO:0009653,GO:0009791,GO:0009886,GO:0009887,GO:0009888,GO:0009889,GO:0009890,GO:0009892,GO:0009893,GO:0009894,GO:0009896,GO:0009966,GO:0009968,GO:0009987,GO:0010035,GO:0010038,GO:0010468,GO:0010498,GO:0010556,GO:0010558,GO:0010604,GO:0010605,GO:0010629,GO:0010638,GO:0010646,GO:0010648,GO:0010720,GO:0010765,GO:0010766,GO:0010959,GO:0010975,GO:0010976,GO:0015459,GO:0015672,GO:0016020,GO:0016032,GO:0016043,GO:0016192,GO:0016198,GO:0016199,GO:0016202,GO:0016247,GO:0016248,GO:0016567,GO:0016740,GO:0017022,GO:0017080,GO:0019058,GO:0019219,GO:0019222,GO:0019538,GO:0019725,GO:0019787,GO:0019870,GO:0019871,GO:0019904,GO:0019941,GO:0022008,GO:0022603,GO:0022604,GO:0022898,GO:0023051,GO:0023057,GO:0030001,GO:0030003,GO:0030004,GO:0030029,GO:0030030,GO:0030048,GO:0030100,GO:0030104,GO:0030154,GO:0030163,GO:0030182,GO:0030307,GO:0031175,GO:0031323,GO:0031324,GO:0031325,GO:0031326,GO:0031327,GO:0031344,GO:0031346,GO:0031623,GO:0031647,GO:0031974,GO:0031981,GO:0032409,GO:0032410,GO:0032411,GO:0032412,GO:0032413,GO:0032414,GO:0032446,GO:0032501,GO:0032502,GO:0032879,GO:0032880,GO:0032956,GO:0032970,GO:0032989,GO:0032990,GO:0033043,GO:0034220,GO:0034762,GO:0034763,GO:0034764,GO:0034765,GO:0034766,GO:0034767,GO:0035107,GO:0035114,GO:0035120,GO:0035220,GO:0035239,GO:0035295,GO:0036211,GO:0040008,GO:0040011,GO:0042127,GO:0042176,GO:0042221,GO:0042330,GO:0042391,GO:0042592,GO:0043112,GO:0043161,GO:0043170,GO:0043226,GO:0043227,GO:0043229,GO:0043231,GO:0043233,GO:0043266,GO:0043267,GO:0043269,GO:0043270,GO:0043271,GO:0043412,GO:0043632,GO:0044087,GO:0044089,GO:0044092,GO:0044093,GO:0044237,GO:0044238,GO:0044248,GO:0044257,GO:0044260,GO:0044265,GO:0044267,GO:0044325,GO:0044403,GO:0044419,GO:0044422,GO:0044424,GO:0044428,GO:0044444,GO:0044446,GO:0044464,GO:0045595,GO:0045597,GO:0045664,GO:0045666,GO:0045732,GO:0045746,GO:0045776,GO:0045807,GO:0045844,GO:0045892,GO:0045927,GO:0045934,GO:0048259,GO:0048260,GO:0048468,GO:0048513,GO:0048518,GO:0048519,GO:0048522,GO:0048523,GO:0048563,GO:0048569,GO:0048583,GO:0048585,GO:0048634,GO:0048636,GO:0048638,GO:0048639,GO:0048666,GO:0048667,GO:0048699,GO:0048707,GO:0048729,GO:0048731,GO:0048736,GO:0048737,GO:0048812,GO:0048856,GO:0048858,GO:0048869,GO:0048878,GO:0050767,GO:0050769,GO:0050789,GO:0050793,GO:0050794,GO:0050801,GO:0050803,GO:0050807,GO:0050808,GO:0050896,GO:0051049,GO:0051050,GO:0051051,GO:0051094,GO:0051128,GO:0051130,GO:0051147,GO:0051149,GO:0051153,GO:0051155,GO:0051171,GO:0051172,GO:0051173,GO:0051179,GO:0051234,GO:0051239,GO:0051240,GO:0051246,GO:0051247,GO:0051252,GO:0051253,GO:0051493,GO:0051495,GO:0051603,GO:0051704,GO:0051960,GO:0051962,GO:0051963,GO:0051965,GO:0055024,GO:0055025,GO:0055065,GO:0055067,GO:0055078,GO:0055080,GO:0055082,GO:0055085,GO:0060047,GO:0060048,GO:0060255,GO:0060284,GO:0060306,GO:0060341,GO:0060429,GO:0060562,GO:0060627,GO:0061564,GO:0061630,GO:0061659,GO:0065007,GO:0065008,GO:0065009,GO:0070013,GO:0070252,GO:0070647,GO:0070936,GO:0071704,GO:0071840,GO:0071944,GO:0080090,GO:0086001,GO:0086002,GO:0086003,GO:0086005,GO:0097485,GO:0098657,GO:0098771,GO:0098772,GO:0099106,GO:0110020,GO:0120035,GO:0120036,GO:0120039,GO:0140096,GO:1901016,GO:1901017,GO:1901379,GO:1901380,GO:1901564,GO:1901565,GO:1901575,GO:1901861,GO:1901863,GO:1901888,GO:1902115,GO:1902117,GO:1902305,GO:1902306,GO:1902679,GO:1902903,GO:1902905,GO:1903506,GO:1903507,GO:1903827,GO:1903828,GO:1903859,GO:1903861,GO:1904062,GO:1904063,GO:1904064,GO:1905062,GO:1905207,GO:1905209,GO:1905304,GO:1905306,GO:2000008,GO:2000009,GO:2000026,GO:2000027,GO:2000112,GO:2000113,GO:2000136,GO:2000138,GO:2000649,GO:2000650,GO:2000725,GO:2000727,GO:2000810,GO:2000826,GO:2001141,GO:2001257,GO:2001259,GO:2001286,GO:2001288
HiC_scaffold_12	gmst	mRNA	75115012	75182438	.	+	.	ID=g4591.t5;Parent=g4591;em_target=9668.ENSMPUP00000016370;em_score=2011.2;em_evalue=0.0;em_tcov=.;em_OGs=COG5021@1|root,KOG0940@2759|Eukaryota,38CB4@33154|Opisthokonta,3BCVC@33208|Metazoa,3CXNM@33213|Bilateria,48139@7711|Chordata,49381@7742|Vertebrata,3J4ZX@40674|Mammalia,3EGNS@33554|Carnivora;em_COG_cat=O;em_desc=Neural precursor cell expressed, developmentally down-regulated 4-like, E3 ubiquitin protein ligase;em_max_annot_lvl=33208|Metazoa;em_Preferred_name=NEDD4L;em_EC=2.3.2.26;em_KEGG_ko=ko:K10591,ko:K13305;em_KEGG_Pathway=ko04011,ko04120,ko04144,ko04530,ko04960,ko05169,map04011,map04120,map04144,map04530,map04960,map05169;em_BRITE=ko00000,ko00001,ko01000,ko03029,ko04121,ko04131;em_PFAMs=C2,HECT,WW;em_GOs=GO:0000122,GO:0000209,GO:0000902,GO:0000904,GO:0001508,GO:0001558,GO:0002009,GO:0002028,GO:0002090,GO:0002092,GO:0002165,GO:0003008,GO:0003012,GO:0003013,GO:0003015,GO:0003073,GO:0003085,GO:0003156,GO:0003254,GO:0003264,GO:0003674,GO:0003824,GO:0004842,GO:0005102,GO:0005112,GO:0005488,GO:0005515,GO:0005575,GO:0005622,GO:0005623,GO:0005634,GO:0005654,GO:0005737,GO:0005829,GO:0005886,GO:0006355,GO:0006357,GO:0006464,GO:0006508,GO:0006511,GO:0006513,GO:0006807,GO:0006810,GO:0006811,GO:0006812,GO:0006814,GO:0006873,GO:0006875,GO:0006883,GO:0006897,GO:0006898,GO:0006928,GO:0006935,GO:0006936,GO:0006941,GO:0006950,GO:0006970,GO:0007275,GO:0007399,GO:0007409,GO:0007411,GO:0007444,GO:0007472,GO:0007476,GO:0007528,GO:0007552,GO:0007560,GO:0007588,GO:0008015,GO:0008037,GO:0008038,GO:0008092,GO:0008150,GO:0008152,GO:0008200,GO:0008217,GO:0008284,GO:0008586,GO:0008593,GO:0009056,GO:0009057,GO:0009605,GO:0009628,GO:0009651,GO:0009653,GO:0009791,GO:0009886,GO:0009887,GO:0009888,GO:0009889,GO:0009890,GO:0009892,GO:0009893,GO:0009894,GO:0009896,GO:0009966,GO:0009968,GO:0009987,GO:0010035,GO:0010038,GO:0010468,GO:0010498,GO:0010556,GO:0010558,GO:0010604,GO:0010605,GO:0010629,GO:0010638,GO:0010646,GO:0010648,GO:0010720,GO:0010765,GO:0010766,GO:0010959,GO:0010975,GO:0010976,GO:0015459,GO:0015672,GO:0016020,GO:0016032,GO:0016043,GO:0016192,GO:0016198,GO:0016199,GO:0016202,GO:0016247,GO:0016248,GO:0016567,GO:0016740,GO:0017022,GO:0017080,GO:0019058,GO:0019219,GO:0019222,GO:0019538,GO:0019725,GO:0019787,GO:0019870,GO:0019871,GO:0019904,GO:0019941,GO:0022008,GO:0022603,GO:0022604,GO:0022898,GO:0023051,GO:0023057,GO:0030001,GO:0030003,GO:0030004,GO:0030029,GO:0030030,GO:0030048,GO:0030100,GO:0030104,GO:0030154,GO:0030163,GO:0030182,GO:0030307,GO:0031175,GO:0031323,GO:0031324,GO:0031325,GO:0031326,GO:0031327,GO:0031344,GO:0031346,GO:0031623,GO:0031647,GO:0031974,GO:0031981,GO:0032409,GO:0032410,GO:0032411,GO:0032412,GO:0032413,GO:0032414,GO:0032446,GO:0032501,GO:0032502,GO:0032879,GO:0032880,GO:0032956,GO:0032970,GO:0032989,GO:0032990,GO:0033043,GO:0034220,GO:0034762,GO:0034763,GO:0034764,GO:0034765,GO:0034766,GO:0034767,GO:0035107,GO:0035114,GO:0035120,GO:0035220,GO:0035239,GO:0035295,GO:0036211,GO:0040008,GO:0040011,GO:0042127,GO:0042176,GO:0042221,GO:0042330,GO:0042391,GO:0042592,GO:0043112,GO:0043161,GO:0043170,GO:0043226,GO:0043227,GO:0043229,GO:0043231,GO:0043233,GO:0043266,GO:0043267,GO:0043269,GO:0043270,GO:0043271,GO:0043412,GO:0043632,GO:0044087,GO:0044089,GO:0044092,GO:0044093,GO:0044237,GO:0044238,GO:0044248,GO:0044257,GO:0044260,GO:0044265,GO:0044267,GO:0044325,GO:0044403,GO:0044419,GO:0044422,GO:0044424,GO:0044428,GO:0044444,GO:0044446,GO:0044464,GO:0045595,GO:0045597,GO:0045664,GO:0045666,GO:0045732,GO:0045746,GO:0045776,GO:0045807,GO:0045844,GO:0045892,GO:0045927,GO:0045934,GO:0048259,GO:0048260,GO:0048468,GO:0048513,GO:0048518,GO:0048519,GO:0048522,GO:0048523,GO:0048563,GO:0048569,GO:0048583,GO:0048585,GO:0048634,GO:0048636,GO:0048638,GO:0048639,GO:0048666,GO:0048667,GO:0048699,GO:0048707,GO:0048729,GO:0048731,GO:0048736,GO:0048737,GO:0048812,GO:0048856,GO:0048858,GO:0048869,GO:0048878,GO:0050767,GO:0050769,GO:0050789,GO:0050793,GO:0050794,GO:0050801,GO:0050803,GO:0050807,GO:0050808,GO:0050896,GO:0051049,GO:0051050,GO:0051051,GO:0051094,GO:0051128,GO:0051130,GO:0051147,GO:0051149,GO:0051153,GO:0051155,GO:0051171,GO:0051172,GO:0051173,GO:0051179,GO:0051234,GO:0051239,GO:0051240,GO:0051246,GO:0051247,GO:0051252,GO:0051253,GO:0051493,GO:0051495,GO:0051603,GO:0051704,GO:0051960,GO:0051962,GO:0051963,GO:0051965,GO:0055024,GO:0055025,GO:0055065,GO:0055067,GO:0055078,GO:0055080,GO:0055082,GO:0055085,GO:0060047,GO:0060048,GO:0060255,GO:0060284,GO:0060306,GO:0060341,GO:0060429,GO:0060562,GO:0060627,GO:0061564,GO:0061630,GO:0061659,GO:0065007,GO:0065008,GO:0065009,GO:0070013,GO:0070252,GO:0070647,GO:0070936,GO:0071704,GO:0071840,GO:0071944,GO:0080090,GO:0086001,GO:0086002,GO:0086003,GO:0086005,GO:0097485,GO:0098657,GO:0098771,GO:0098772,GO:0099106,GO:0110020,GO:0120035,GO:0120036,GO:0120039,GO:0140096,GO:1901016,GO:1901017,GO:1901379,GO:1901380,GO:1901564,GO:1901565,GO:1901575,GO:1901861,GO:1901863,GO:1901888,GO:1902115,GO:1902117,GO:1902305,GO:1902306,GO:1902679,GO:1902903,GO:1902905,GO:1903506,GO:1903507,GO:1903827,GO:1903828,GO:1903859,GO:1903861,GO:1904062,GO:1904063,GO:1904064,GO:1905062,GO:1905207,GO:1905209,GO:1905304,GO:1905306,GO:2000008,GO:2000009,GO:2000026,GO:2000027,GO:2000112,GO:2000113,GO:2000136,GO:2000138,GO:2000649,GO:2000650,GO:2000725,GO:2000727,GO:2000810,GO:2000826,GO:2001141,GO:2001257,GO:2001259,GO:2001286,GO:2001288
HiC_scaffold_12	AUGUSTUS	intron	75115059	75115222	1.0	+	.	ID=g4591.t1.intron7;Parent=g4591.t1
HiC_scaffold_12	AUGUSTUS	intron	75115059	75115222	1.0	+	.	ID=g4591.t2.intron7;Parent=g4591.t2
HiC_scaffold_12	gmst	intron	75115059	75115222	151.278756	+	0	ID=g4591.t4.intron1;Parent=g4591.t4
HiC_scaffold_12	gmst	intron	75115059	75115222	151.64242	+	0	ID=g4591.t5.intron1;Parent=g4591.t5
HiC_scaffold_12	gmst	intron	75115059	75115222	270.311651	+	0	ID=g4591.t3.intron3;Parent=g4591.t3
HiC_scaffold_12	AUGUSTUS	exon	75115223	75115325	.	+	.	ID=g4591.t1.exon8;Parent=g4591.t1
HiC_scaffold_12	AUGUSTUS	exon	75115223	75115325	.	+	.	ID=g4591.t2.exon8;Parent=g4591.t2
HiC_scaffold_12	AUGUSTUS	CDS	75115223	75115325	1.0	+	1	ID=g4591.t1.CDS8;Parent=g4591.t1
HiC_scaffold_12	AUGUSTUS	CDS	75115223	75115325	1.0	+	1	ID=g4591.t2.CDS8;Parent=g4591.t2
HiC_scaffold_12	gmst	CDS	75115223	75115325	151.278756	+	1	ID=g4591.t4.CDS2;Parent=g4591.t4
HiC_scaffold_12	gmst	exon	75115223	75115325	151.278756	+	1	ID=g4591.t4.exon2;Parent=g4591.t4
HiC_scaffold_12	gmst	CDS	75115223	75115325	151.64242	+	1	ID=g4591.t5.CDS2;Parent=g4591.t5
HiC_scaffold_12	gmst	exon	75115223	75115325	151.64242	+	1	ID=g4591.t5.exon2;Parent=g4591.t5
HiC_scaffold_12	gmst	CDS	75115223	75115325	270.311651	+	1	ID=g4591.t3.CDS4;Parent=g4591.t3
HiC_scaffold_12	gmst	exon	75115223	75115325	270.311651	+	1	ID=g4591.t3.exon4;Parent=g4591.t3
HiC_scaffold_12	AUGUSTUS	intron	75115326	75116984	1.0	+	.	ID=g4591.t1.intron8;Parent=g4591.t1
HiC_scaffold_12	AUGUSTUS	intron	75115326	75116984	1.0	+	.	ID=g4591.t2.intron8;Parent=g4591.t2
HiC_scaffold_12	gmst	intron	75115326	75116984	151.278756	+	0	ID=g4591.t4.intron2;Parent=g4591.t4
HiC_scaffold_12	gmst	intron	75115326	75116984	151.64242	+	0	ID=g4591.t5.intron2;Parent=g4591.t5
HiC_scaffold_12	gmst	intron	75115326	75116984	270.311651	+	0	ID=g4591.t3.intron4;Parent=g4591.t3
HiC_scaffold_12	AUGUSTUS	exon	75116985	75117151	.	+	.	ID=g4591.t1.exon9;Parent=g4591.t1
HiC_scaffold_12	AUGUSTUS	exon	75116985	75117151	.	+	.	ID=g4591.t2.exon9;Parent=g4591.t2
HiC_scaffold_12	AUGUSTUS	CDS	75116985	75117151	1.0	+	0	ID=g4591.t1.CDS9;Parent=g4591.t1
HiC_scaffold_12	AUGUSTUS	CDS	75116985	75117151	1.0	+	0	ID=g4591.t2.CDS9;Parent=g4591.t2
HiC_scaffold_12	gmst	CDS	75116985	75117151	151.278756	+	0	ID=g4591.t4.CDS3;Parent=g4591.t4
HiC_scaffold_12	gmst	exon	75116985	75117151	151.278756	+	0	ID=g4591.t4.exon3;Parent=g4591.t4
HiC_scaffold_12	gmst	CDS	75116985	75117151	151.64242	+	0	ID=g4591.t5.CDS3;Parent=g4591.t5
HiC_scaffold_12	gmst	exon	75116985	75117151	151.64242	+	0	ID=g4591.t5.exon3;Parent=g4591.t5
HiC_scaffold_12	gmst	CDS	75116985	75117151	270.311651	+	0	ID=g4591.t3.CDS5;Parent=g4591.t3
HiC_scaffold_12	gmst	exon	75116985	75117151	270.311651	+	0	ID=g4591.t3.exon5;Parent=g4591.t3
HiC_scaffold_12	AUGUSTUS	intron	75117152	75123858	1.0	+	.	ID=g4591.t1.intron9;Parent=g4591.t1
HiC_scaffold_12	AUGUSTUS	intron	75117152	75123858	1.0	+	.	ID=g4591.t2.intron9;Parent=g4591.t2
HiC_scaffold_12	gmst	intron	75117152	75123858	151.278756	+	0	ID=g4591.t4.intron3;Parent=g4591.t4
HiC_scaffold_12	gmst	intron	75117152	75123858	151.64242	+	0	ID=g4591.t5.intron3;Parent=g4591.t5
HiC_scaffold_12	gmst	intron	75117152	75123858	270.311651	+	0	ID=g4591.t3.intron5;Parent=g4591.t3
HiC_scaffold_12	AUGUSTUS	exon	75123859	75123991	.	+	.	ID=g4591.t1.exon10;Parent=g4591.t1
HiC_scaffold_12	AUGUSTUS	exon	75123859	75123991	.	+	.	ID=g4591.t2.exon10;Parent=g4591.t2
HiC_scaffold_12	AUGUSTUS	CDS	75123859	75123991	1.0	+	1	ID=g4591.t1.CDS10;Parent=g4591.t1
HiC_scaffold_12	AUGUSTUS	CDS	75123859	75123991	1.0	+	1	ID=g4591.t2.CDS10;Parent=g4591.t2
HiC_scaffold_12	gmst	CDS	75123859	75123991	151.278756	+	1	ID=g4591.t4.CDS4;Parent=g4591.t4
HiC_scaffold_12	gmst	exon	75123859	75123991	151.278756	+	1	ID=g4591.t4.exon4;Parent=g4591.t4
HiC_scaffold_12	gmst	CDS	75123859	75123991	151.64242	+	1	ID=g4591.t5.CDS4;Parent=g4591.t5
HiC_scaffold_12	gmst	exon	75123859	75123991	151.64242	+	1	ID=g4591.t5.exon4;Parent=g4591.t5
HiC_scaffold_12	gmst	CDS	75123859	75123991	270.311651	+	1	ID=g4591.t3.CDS6;Parent=g4591.t3
HiC_scaffold_12	gmst	exon	75123859	75123991	270.311651	+	1	ID=g4591.t3.exon6;Parent=g4591.t3
HiC_scaffold_12	AUGUSTUS	intron	75123992	75125106	1.0	+	.	ID=g4591.t1.intron10;Parent=g4591.t1
HiC_scaffold_12	AUGUSTUS	intron	75123992	75125106	1.0	+	.	ID=g4591.t2.intron10;Parent=g4591.t2
HiC_scaffold_12	gmst	intron	75123992	75125106	151.278756	+	0	ID=g4591.t4.intron4;Parent=g4591.t4
HiC_scaffold_12	gmst	intron	75123992	75125106	151.64242	+	0	ID=g4591.t5.intron4;Parent=g4591.t5
HiC_scaffold_12	gmst	intron	75123992	75125106	270.311651	+	0	ID=g4591.t3.intron6;Parent=g4591.t3
HiC_scaffold_12	AUGUSTUS	exon	75125107	75125283	.	+	.	ID=g4591.t1.exon11;Parent=g4591.t1
HiC_scaffold_12	AUGUSTUS	exon	75125107	75125283	.	+	.	ID=g4591.t2.exon11;Parent=g4591.t2
HiC_scaffold_12	AUGUSTUS	CDS	75125107	75125283	1.0	+	0	ID=g4591.t1.CDS11;Parent=g4591.t1
HiC_scaffold_12	AUGUSTUS	CDS	75125107	75125283	1.0	+	0	ID=g4591.t2.CDS11;Parent=g4591.t2
HiC_scaffold_12	gmst	CDS	75125107	75125283	151.278756	+	0	ID=g4591.t4.CDS5;Parent=g4591.t4
HiC_scaffold_12	gmst	exon	75125107	75125283	151.278756	+	0	ID=g4591.t4.exon5;Parent=g4591.t4
HiC_scaffold_12	gmst	CDS	75125107	75125283	151.64242	+	0	ID=g4591.t5.CDS5;Parent=g4591.t5
HiC_scaffold_12	gmst	exon	75125107	75125283	151.64242	+	0	ID=g4591.t5.exon5;Parent=g4591.t5
HiC_scaffold_12	gmst	CDS	75125107	75125283	270.311651	+	0	ID=g4591.t3.CDS7;Parent=g4591.t3
HiC_scaffold_12	gmst	exon	75125107	75125283	270.311651	+	0	ID=g4591.t3.exon7;Parent=g4591.t3
HiC_scaffold_12	AUGUSTUS	intron	75125284	75127629	1.0	+	.	ID=g4591.t1.intron11;Parent=g4591.t1
HiC_scaffold_12	AUGUSTUS	intron	75125284	75127629	1.0	+	.	ID=g4591.t2.intron11;Parent=g4591.t2
HiC_scaffold_12	gmst	intron	75125284	75127629	151.278756	+	0	ID=g4591.t4.intron5;Parent=g4591.t4
HiC_scaffold_12	gmst	intron	75125284	75127629	151.64242	+	0	ID=g4591.t5.intron5;Parent=g4591.t5
HiC_scaffold_12	gmst	intron	75125284	75127629	270.311651	+	0	ID=g4591.t3.intron7;Parent=g4591.t3
HiC_scaffold_12	AUGUSTUS	exon	75127630	75127704	.	+	.	ID=g4591.t1.exon12;Parent=g4591.t1
HiC_scaffold_12	AUGUSTUS	exon	75127630	75127704	.	+	.	ID=g4591.t2.exon12;Parent=g4591.t2
HiC_scaffold_12	AUGUSTUS	CDS	75127630	75127704	1.0	+	0	ID=g4591.t1.CDS12;Parent=g4591.t1
HiC_scaffold_12	AUGUSTUS	CDS	75127630	75127704	1.0	+	0	ID=g4591.t2.CDS12;Parent=g4591.t2
HiC_scaffold_12	gmst	CDS	75127630	75127704	151.278756	+	0	ID=g4591.t4.CDS6;Parent=g4591.t4
HiC_scaffold_12	gmst	exon	75127630	75127704	151.278756	+	0	ID=g4591.t4.exon6;Parent=g4591.t4
HiC_scaffold_12	gmst	CDS	75127630	75127704	151.64242	+	0	ID=g4591.t5.CDS6;Parent=g4591.t5
HiC_scaffold_12	gmst	exon	75127630	75127704	151.64242	+	0	ID=g4591.t5.exon6;Parent=g4591.t5
HiC_scaffold_12	gmst	CDS	75127630	75127704	270.311651	+	0	ID=g4591.t3.CDS8;Parent=g4591.t3
HiC_scaffold_12	gmst	exon	75127630	75127704	270.311651	+	0	ID=g4591.t3.exon8;Parent=g4591.t3
HiC_scaffold_12	AUGUSTUS	intron	75127705	75129326	1.0	+	.	ID=g4591.t1.intron12;Parent=g4591.t1
HiC_scaffold_12	gmst	intron	75127705	75129326	151.64242	+	0	ID=g4591.t5.intron6;Parent=g4591.t5
HiC_scaffold_12	AUGUSTUS	intron	75127705	75134442	1.0	+	.	ID=g4591.t2.intron12;Parent=g4591.t2
HiC_scaffold_12	gmst	intron	75127705	75134442	151.278756	+	0	ID=g4591.t4.intron6;Parent=g4591.t4
HiC_scaffold_12	gmst	intron	75127705	75142044	270.311651	+	0	ID=g4591.t3.intron8;Parent=g4591.t3
HiC_scaffold_12	AUGUSTUS	exon	75129327	75129386	.	+	.	ID=g4591.t1.exon13;Parent=g4591.t1
HiC_scaffold_12	AUGUSTUS	CDS	75129327	75129386	1.0	+	0	ID=g4591.t1.CDS13;Parent=g4591.t1
HiC_scaffold_12	gmst	CDS	75129327	75129386	151.64242	+	0	ID=g4591.t5.CDS7;Parent=g4591.t5
HiC_scaffold_12	gmst	exon	75129327	75129386	151.64242	+	0	ID=g4591.t5.exon7;Parent=g4591.t5
HiC_scaffold_12	AUGUSTUS	intron	75129387	75134442	1.0	+	.	ID=g4591.t1.intron13;Parent=g4591.t1
HiC_scaffold_12	gmst	intron	75129387	75134442	151.64242	+	0	ID=g4591.t5.intron7;Parent=g4591.t5
HiC_scaffold_12	AUGUSTUS	exon	75134443	75134574	.	+	.	ID=g4591.t1.exon14;Parent=g4591.t1
HiC_scaffold_12	AUGUSTUS	exon	75134443	75134574	.	+	.	ID=g4591.t2.exon13;Parent=g4591.t2
HiC_scaffold_12	AUGUSTUS	CDS	75134443	75134574	1.0	+	0	ID=g4591.t1.CDS14;Parent=g4591.t1
HiC_scaffold_12	AUGUSTUS	CDS	75134443	75134574	1.0	+	0	ID=g4591.t2.CDS13;Parent=g4591.t2
HiC_scaffold_12	gmst	CDS	75134443	75134574	151.278756	+	0	ID=g4591.t4.CDS7;Parent=g4591.t4
HiC_scaffold_12	gmst	exon	75134443	75134574	151.278756	+	0	ID=g4591.t4.exon7;Parent=g4591.t4
HiC_scaffold_12	gmst	CDS	75134443	75134574	151.64242	+	0	ID=g4591.t5.CDS8;Parent=g4591.t5
HiC_scaffold_12	gmst	exon	75134443	75134574	151.64242	+	0	ID=g4591.t5.exon8;Parent=g4591.t5
HiC_scaffold_12	AUGUSTUS	intron	75134575	75135058	1.0	+	.	ID=g4591.t1.intron14;Parent=g4591.t1
HiC_scaffold_12	AUGUSTUS	intron	75134575	75135058	1.0	+	.	ID=g4591.t2.intron13;Parent=g4591.t2
HiC_scaffold_12	gmst	intron	75134575	75135058	151.278756	+	0	ID=g4591.t4.intron7;Parent=g4591.t4
HiC_scaffold_12	gmst	intron	75134575	75135058	151.64242	+	0	ID=g4591.t5.intron8;Parent=g4591.t5
HiC_scaffold_12	AUGUSTUS	exon	75135059	75135178	.	+	.	ID=g4591.t1.exon15;Parent=g4591.t1
HiC_scaffold_12	AUGUSTUS	exon	75135059	75135178	.	+	.	ID=g4591.t2.exon14;Parent=g4591.t2
HiC_scaffold_12	AUGUSTUS	CDS	75135059	75135178	1.0	+	0	ID=g4591.t1.CDS15;Parent=g4591.t1
HiC_scaffold_12	AUGUSTUS	CDS	75135059	75135178	1.0	+	0	ID=g4591.t2.CDS14;Parent=g4591.t2
HiC_scaffold_12	gmst	CDS	75135059	75135178	151.278756	+	0	ID=g4591.t4.CDS8;Parent=g4591.t4
HiC_scaffold_12	gmst	exon	75135059	75135178	151.278756	+	0	ID=g4591.t4.exon8;Parent=g4591.t4
HiC_scaffold_12	gmst	CDS	75135059	75135178	151.64242	+	0	ID=g4591.t5.CDS9;Parent=g4591.t5
HiC_scaffold_12	gmst	exon	75135059	75135178	151.64242	+	0	ID=g4591.t5.exon9;Parent=g4591.t5
HiC_scaffold_12	AUGUSTUS	intron	75135179	75136265	1.0	+	.	ID=g4591.t1.intron15;Parent=g4591.t1
HiC_scaffold_12	AUGUSTUS	intron	75135179	75136265	1.0	+	.	ID=g4591.t2.intron14;Parent=g4591.t2
HiC_scaffold_12	gmst	intron	75135179	75136265	151.278756	+	0	ID=g4591.t4.intron8;Parent=g4591.t4
HiC_scaffold_12	gmst	intron	75135179	75136265	151.64242	+	0	ID=g4591.t5.intron9;Parent=g4591.t5
HiC_scaffold_12	AUGUSTUS	exon	75136266	75136463	.	+	.	ID=g4591.t1.exon16;Parent=g4591.t1
HiC_scaffold_12	AUGUSTUS	exon	75136266	75136463	.	+	.	ID=g4591.t2.exon15;Parent=g4591.t2
HiC_scaffold_12	AUGUSTUS	CDS	75136266	75136463	1.0	+	0	ID=g4591.t1.CDS16;Parent=g4591.t1
HiC_scaffold_12	AUGUSTUS	CDS	75136266	75136463	1.0	+	0	ID=g4591.t2.CDS15;Parent=g4591.t2
HiC_scaffold_12	gmst	CDS	75136266	75136463	151.278756	+	0	ID=g4591.t4.CDS9;Parent=g4591.t4
HiC_scaffold_12	gmst	exon	75136266	75136463	151.278756	+	0	ID=g4591.t4.exon9;Parent=g4591.t4
HiC_scaffold_12	gmst	CDS	75136266	75136463	151.64242	+	0	ID=g4591.t5.CDS10;Parent=g4591.t5
HiC_scaffold_12	gmst	exon	75136266	75136463	151.64242	+	0	ID=g4591.t5.exon10;Parent=g4591.t5
HiC_scaffold_12	AUGUSTUS	intron	75136464	75142044	1.0	+	.	ID=g4591.t1.intron16;Parent=g4591.t1
HiC_scaffold_12	AUGUSTUS	intron	75136464	75142044	1.0	+	.	ID=g4591.t2.intron15;Parent=g4591.t2
HiC_scaffold_12	gmst	intron	75136464	75142044	151.278756	+	0	ID=g4591.t4.intron9;Parent=g4591.t4
HiC_scaffold_12	gmst	intron	75136464	75142044	151.64242	+	0	ID=g4591.t5.intron10;Parent=g4591.t5
HiC_scaffold_12	AUGUSTUS	exon	75142045	75142122	.	+	.	ID=g4591.t1.exon17;Parent=g4591.t1
HiC_scaffold_12	AUGUSTUS	exon	75142045	75142122	.	+	.	ID=g4591.t2.exon16;Parent=g4591.t2
HiC_scaffold_12	AUGUSTUS	CDS	75142045	75142122	1.0	+	0	ID=g4591.t1.CDS17;Parent=g4591.t1
HiC_scaffold_12	AUGUSTUS	CDS	75142045	75142122	1.0	+	0	ID=g4591.t2.CDS16;Parent=g4591.t2
HiC_scaffold_12	gmst	CDS	75142045	75142122	151.278756	+	0	ID=g4591.t4.CDS10;Parent=g4591.t4
HiC_scaffold_12	gmst	exon	75142045	75142122	151.278756	+	0	ID=g4591.t4.exon10;Parent=g4591.t4
HiC_scaffold_12	gmst	CDS	75142045	75142122	151.64242	+	0	ID=g4591.t5.CDS11;Parent=g4591.t5
HiC_scaffold_12	gmst	exon	75142045	75142122	151.64242	+	0	ID=g4591.t5.exon11;Parent=g4591.t5
HiC_scaffold_12	gmst	CDS	75142045	75142122	270.311651	+	0	ID=g4591.t3.CDS9;Parent=g4591.t3
HiC_scaffold_12	gmst	exon	75142045	75142122	270.311651	+	0	ID=g4591.t3.exon9;Parent=g4591.t3
HiC_scaffold_12	AUGUSTUS	intron	75142123	75143577	1.0	+	.	ID=g4591.t1.intron17;Parent=g4591.t1
HiC_scaffold_12	AUGUSTUS	intron	75142123	75143577	1.0	+	.	ID=g4591.t2.intron16;Parent=g4591.t2
HiC_scaffold_12	gmst	intron	75142123	75143577	151.278756	+	0	ID=g4591.t4.intron10;Parent=g4591.t4
HiC_scaffold_12	gmst	intron	75142123	75143577	151.64242	+	0	ID=g4591.t5.intron11;Parent=g4591.t5
HiC_scaffold_12	gmst	intron	75142123	75143577	270.311651	+	0	ID=g4591.t3.intron9;Parent=g4591.t3
HiC_scaffold_12	AUGUSTUS	exon	75143578	75143632	.	+	.	ID=g4591.t1.exon18;Parent=g4591.t1
HiC_scaffold_12	AUGUSTUS	exon	75143578	75143632	.	+	.	ID=g4591.t2.exon17;Parent=g4591.t2
HiC_scaffold_12	AUGUSTUS	CDS	75143578	75143632	1.0	+	0	ID=g4591.t1.CDS18;Parent=g4591.t1
HiC_scaffold_12	AUGUSTUS	CDS	75143578	75143632	1.0	+	0	ID=g4591.t2.CDS17;Parent=g4591.t2
HiC_scaffold_12	gmst	CDS	75143578	75143632	151.278756	+	0	ID=g4591.t4.CDS11;Parent=g4591.t4
HiC_scaffold_12	gmst	exon	75143578	75143632	151.278756	+	0	ID=g4591.t4.exon11;Parent=g4591.t4
HiC_scaffold_12	gmst	CDS	75143578	75143632	151.64242	+	0	ID=g4591.t5.CDS12;Parent=g4591.t5
HiC_scaffold_12	gmst	exon	75143578	75143632	151.64242	+	0	ID=g4591.t5.exon12;Parent=g4591.t5
HiC_scaffold_12	gmst	CDS	75143578	75143632	270.311651	+	0	ID=g4591.t3.CDS10;Parent=g4591.t3
HiC_scaffold_12	gmst	exon	75143578	75143632	270.311651	+	0	ID=g4591.t3.exon10;Parent=g4591.t3
HiC_scaffold_12	AUGUSTUS	intron	75143633	75148619	1.0	+	.	ID=g4591.t1.intron18;Parent=g4591.t1
HiC_scaffold_12	AUGUSTUS	intron	75143633	75148619	1.0	+	.	ID=g4591.t2.intron17;Parent=g4591.t2
HiC_scaffold_12	gmst	intron	75143633	75148619	151.278756	+	0	ID=g4591.t4.intron11;Parent=g4591.t4
HiC_scaffold_12	gmst	intron	75143633	75148619	151.64242	+	0	ID=g4591.t5.intron12;Parent=g4591.t5
HiC_scaffold_12	gmst	intron	75143633	75148619	270.311651	+	0	ID=g4591.t3.intron10;Parent=g4591.t3
HiC_scaffold_12	AUGUSTUS	exon	75148620	75148678	.	+	.	ID=g4591.t1.exon19;Parent=g4591.t1
HiC_scaffold_12	AUGUSTUS	exon	75148620	75148678	.	+	.	ID=g4591.t2.exon18;Parent=g4591.t2
HiC_scaffold_12	AUGUSTUS	CDS	75148620	75148678	1.0	+	2	ID=g4591.t1.CDS19;Parent=g4591.t1
HiC_scaffold_12	AUGUSTUS	CDS	75148620	75148678	1.0	+	2	ID=g4591.t2.CDS18;Parent=g4591.t2
HiC_scaffold_12	gmst	CDS	75148620	75148678	151.278756	+	2	ID=g4591.t4.CDS12;Parent=g4591.t4
HiC_scaffold_12	gmst	exon	75148620	75148678	151.278756	+	2	ID=g4591.t4.exon12;Parent=g4591.t4
HiC_scaffold_12	gmst	CDS	75148620	75148678	151.64242	+	2	ID=g4591.t5.CDS13;Parent=g4591.t5
HiC_scaffold_12	gmst	exon	75148620	75148678	151.64242	+	2	ID=g4591.t5.exon13;Parent=g4591.t5
HiC_scaffold_12	gmst	CDS	75148620	75148678	270.311651	+	2	ID=g4591.t3.CDS11;Parent=g4591.t3
HiC_scaffold_12	gmst	exon	75148620	75148678	270.311651	+	2	ID=g4591.t3.exon11;Parent=g4591.t3
HiC_scaffold_12	AUGUSTUS	intron	75148679	75155631	1.0	+	.	ID=g4591.t1.intron19;Parent=g4591.t1
HiC_scaffold_12	AUGUSTUS	intron	75148679	75155631	1.0	+	.	ID=g4591.t2.intron18;Parent=g4591.t2
HiC_scaffold_12	gmst	intron	75148679	75155631	151.278756	+	0	ID=g4591.t4.intron12;Parent=g4591.t4
HiC_scaffold_12	gmst	intron	75148679	75155631	151.64242	+	0	ID=g4591.t5.intron13;Parent=g4591.t5
HiC_scaffold_12	gmst	intron	75148679	75155631	270.311651	+	0	ID=g4591.t3.intron11;Parent=g4591.t3
HiC_scaffold_12	AUGUSTUS	exon	75155632	75155697	.	+	.	ID=g4591.t1.exon20;Parent=g4591.t1
HiC_scaffold_12	AUGUSTUS	exon	75155632	75155697	.	+	.	ID=g4591.t2.exon19;Parent=g4591.t2
HiC_scaffold_12	AUGUSTUS	CDS	75155632	75155697	1.0	+	0	ID=g4591.t1.CDS20;Parent=g4591.t1
HiC_scaffold_12	AUGUSTUS	CDS	75155632	75155697	1.0	+	0	ID=g4591.t2.CDS19;Parent=g4591.t2
HiC_scaffold_12	gmst	CDS	75155632	75155697	151.278756	+	0	ID=g4591.t4.CDS13;Parent=g4591.t4
HiC_scaffold_12	gmst	exon	75155632	75155697	151.278756	+	0	ID=g4591.t4.exon13;Parent=g4591.t4
HiC_scaffold_12	gmst	CDS	75155632	75155697	151.64242	+	0	ID=g4591.t5.CDS14;Parent=g4591.t5
HiC_scaffold_12	gmst	exon	75155632	75155697	151.64242	+	0	ID=g4591.t5.exon14;Parent=g4591.t5
HiC_scaffold_12	gmst	CDS	75155632	75155697	270.311651	+	0	ID=g4591.t3.CDS12;Parent=g4591.t3
HiC_scaffold_12	gmst	exon	75155632	75155697	270.311651	+	0	ID=g4591.t3.exon12;Parent=g4591.t3
HiC_scaffold_12	AUGUSTUS	intron	75155698	75157621	1.0	+	.	ID=g4591.t1.intron20;Parent=g4591.t1
HiC_scaffold_12	AUGUSTUS	intron	75155698	75157621	1.0	+	.	ID=g4591.t2.intron19;Parent=g4591.t2
HiC_scaffold_12	gmst	intron	75155698	75157621	151.278756	+	0	ID=g4591.t4.intron13;Parent=g4591.t4
HiC_scaffold_12	gmst	intron	75155698	75157621	151.64242	+	0	ID=g4591.t5.intron14;Parent=g4591.t5
HiC_scaffold_12	gmst	intron	75155698	75157621	270.311651	+	0	ID=g4591.t3.intron12;Parent=g4591.t3
HiC_scaffold_12	AUGUSTUS	exon	75157622	75157851	.	+	.	ID=g4591.t1.exon21;Parent=g4591.t1
HiC_scaffold_12	AUGUSTUS	exon	75157622	75157851	.	+	.	ID=g4591.t2.exon20;Parent=g4591.t2
HiC_scaffold_12	AUGUSTUS	CDS	75157622	75157851	1.0	+	0	ID=g4591.t1.CDS21;Parent=g4591.t1
HiC_scaffold_12	AUGUSTUS	CDS	75157622	75157851	1.0	+	0	ID=g4591.t2.CDS20;Parent=g4591.t2
HiC_scaffold_12	gmst	CDS	75157622	75157851	151.278756	+	0	ID=g4591.t4.CDS14;Parent=g4591.t4
HiC_scaffold_12	gmst	exon	75157622	75157851	151.278756	+	0	ID=g4591.t4.exon14;Parent=g4591.t4
HiC_scaffold_12	gmst	CDS	75157622	75157851	151.64242	+	0	ID=g4591.t5.CDS15;Parent=g4591.t5
HiC_scaffold_12	gmst	exon	75157622	75157851	151.64242	+	0	ID=g4591.t5.exon15;Parent=g4591.t5
HiC_scaffold_12	gmst	CDS	75157622	75157851	270.311651	+	0	ID=g4591.t3.CDS13;Parent=g4591.t3
HiC_scaffold_12	gmst	exon	75157622	75157851	270.311651	+	0	ID=g4591.t3.exon13;Parent=g4591.t3
HiC_scaffold_12	AUGUSTUS	intron	75157852	75159406	1.0	+	.	ID=g4591.t1.intron21;Parent=g4591.t1
HiC_scaffold_12	AUGUSTUS	intron	75157852	75159406	1.0	+	.	ID=g4591.t2.intron20;Parent=g4591.t2
HiC_scaffold_12	gmst	intron	75157852	75159406	151.278756	+	0	ID=g4591.t4.intron14;Parent=g4591.t4
HiC_scaffold_12	gmst	intron	75157852	75159406	151.64242	+	0	ID=g4591.t5.intron15;Parent=g4591.t5
HiC_scaffold_12	gmst	intron	75157852	75159406	270.311651	+	0	ID=g4591.t3.intron13;Parent=g4591.t3
HiC_scaffold_12	AUGUSTUS	exon	75159407	75159528	.	+	.	ID=g4591.t1.exon22;Parent=g4591.t1
HiC_scaffold_12	AUGUSTUS	exon	75159407	75159528	.	+	.	ID=g4591.t2.exon21;Parent=g4591.t2
HiC_scaffold_12	AUGUSTUS	CDS	75159407	75159528	1.0	+	1	ID=g4591.t1.CDS22;Parent=g4591.t1
HiC_scaffold_12	AUGUSTUS	CDS	75159407	75159528	1.0	+	1	ID=g4591.t2.CDS21;Parent=g4591.t2
HiC_scaffold_12	gmst	CDS	75159407	75159528	151.278756	+	1	ID=g4591.t4.CDS15;Parent=g4591.t4
HiC_scaffold_12	gmst	exon	75159407	75159528	151.278756	+	1	ID=g4591.t4.exon15;Parent=g4591.t4
HiC_scaffold_12	gmst	CDS	75159407	75159528	151.64242	+	1	ID=g4591.t5.CDS16;Parent=g4591.t5
HiC_scaffold_12	gmst	exon	75159407	75159528	151.64242	+	1	ID=g4591.t5.exon16;Parent=g4591.t5
HiC_scaffold_12	gmst	CDS	75159407	75159528	270.311651	+	1	ID=g4591.t3.CDS14;Parent=g4591.t3
HiC_scaffold_12	gmst	exon	75159407	75159528	270.311651	+	1	ID=g4591.t3.exon14;Parent=g4591.t3
HiC_scaffold_12	AUGUSTUS	intron	75159529	75161971	1.0	+	.	ID=g4591.t1.intron22;Parent=g4591.t1
HiC_scaffold_12	AUGUSTUS	intron	75159529	75161971	1.0	+	.	ID=g4591.t2.intron21;Parent=g4591.t2
HiC_scaffold_12	gmst	intron	75159529	75161971	151.278756	+	0	ID=g4591.t4.intron15;Parent=g4591.t4
HiC_scaffold_12	gmst	intron	75159529	75161971	151.64242	+	0	ID=g4591.t5.intron16;Parent=g4591.t5
HiC_scaffold_12	gmst	intron	75159529	75161971	270.311651	+	0	ID=g4591.t3.intron14;Parent=g4591.t3
HiC_scaffold_12	AUGUSTUS	exon	75161972	75162042	.	+	.	ID=g4591.t1.exon23;Parent=g4591.t1
HiC_scaffold_12	AUGUSTUS	exon	75161972	75162042	.	+	.	ID=g4591.t2.exon22;Parent=g4591.t2
HiC_scaffold_12	AUGUSTUS	CDS	75161972	75162042	1.0	+	2	ID=g4591.t1.CDS23;Parent=g4591.t1
HiC_scaffold_12	AUGUSTUS	CDS	75161972	75162042	1.0	+	2	ID=g4591.t2.CDS22;Parent=g4591.t2
HiC_scaffold_12	gmst	CDS	75161972	75162042	151.278756	+	2	ID=g4591.t4.CDS16;Parent=g4591.t4
HiC_scaffold_12	gmst	exon	75161972	75162042	151.278756	+	2	ID=g4591.t4.exon16;Parent=g4591.t4
HiC_scaffold_12	gmst	CDS	75161972	75162042	151.64242	+	2	ID=g4591.t5.CDS17;Parent=g4591.t5
HiC_scaffold_12	gmst	exon	75161972	75162042	151.64242	+	2	ID=g4591.t5.exon17;Parent=g4591.t5
HiC_scaffold_12	gmst	CDS	75161972	75162042	270.311651	+	2	ID=g4591.t3.CDS15;Parent=g4591.t3
HiC_scaffold_12	gmst	exon	75161972	75162042	270.311651	+	2	ID=g4591.t3.exon15;Parent=g4591.t3
HiC_scaffold_12	AUGUSTUS	intron	75162043	75163698	1.0	+	.	ID=g4591.t1.intron23;Parent=g4591.t1
HiC_scaffold_12	AUGUSTUS	intron	75162043	75163698	1.0	+	.	ID=g4591.t2.intron22;Parent=g4591.t2
HiC_scaffold_12	gmst	intron	75162043	75163698	151.278756	+	0	ID=g4591.t4.intron16;Parent=g4591.t4
HiC_scaffold_12	gmst	intron	75162043	75163698	151.64242	+	0	ID=g4591.t5.intron17;Parent=g4591.t5
HiC_scaffold_12	gmst	intron	75162043	75163698	270.311651	+	0	ID=g4591.t3.intron15;Parent=g4591.t3
HiC_scaffold_12	AUGUSTUS	exon	75163699	75163794	.	+	.	ID=g4591.t1.exon24;Parent=g4591.t1
HiC_scaffold_12	AUGUSTUS	exon	75163699	75163794	.	+	.	ID=g4591.t2.exon23;Parent=g4591.t2
HiC_scaffold_12	AUGUSTUS	CDS	75163699	75163794	1.0	+	0	ID=g4591.t1.CDS24;Parent=g4591.t1
HiC_scaffold_12	AUGUSTUS	CDS	75163699	75163794	1.0	+	0	ID=g4591.t2.CDS23;Parent=g4591.t2
HiC_scaffold_12	gmst	CDS	75163699	75163794	151.278756	+	0	ID=g4591.t4.CDS17;Parent=g4591.t4
HiC_scaffold_12	gmst	exon	75163699	75163794	151.278756	+	0	ID=g4591.t4.exon17;Parent=g4591.t4
HiC_scaffold_12	gmst	CDS	75163699	75163794	151.64242	+	0	ID=g4591.t5.CDS18;Parent=g4591.t5
HiC_scaffold_12	gmst	exon	75163699	75163794	151.64242	+	0	ID=g4591.t5.exon18;Parent=g4591.t5
HiC_scaffold_12	gmst	CDS	75163699	75163794	270.311651	+	0	ID=g4591.t3.CDS16;Parent=g4591.t3
HiC_scaffold_12	gmst	exon	75163699	75163794	270.311651	+	0	ID=g4591.t3.exon16;Parent=g4591.t3
HiC_scaffold_12	AUGUSTUS	intron	75163795	75171045	1.0	+	.	ID=g4591.t1.intron24;Parent=g4591.t1
HiC_scaffold_12	AUGUSTUS	intron	75163795	75171045	1.0	+	.	ID=g4591.t2.intron23;Parent=g4591.t2
HiC_scaffold_12	gmst	intron	75163795	75171045	151.278756	+	0	ID=g4591.t4.intron17;Parent=g4591.t4
HiC_scaffold_12	gmst	intron	75163795	75171045	151.64242	+	0	ID=g4591.t5.intron18;Parent=g4591.t5
HiC_scaffold_12	gmst	intron	75163795	75171045	270.311651	+	0	ID=g4591.t3.intron16;Parent=g4591.t3
HiC_scaffold_12	AUGUSTUS	exon	75171046	75171119	.	+	.	ID=g4591.t1.exon25;Parent=g4591.t1
HiC_scaffold_12	AUGUSTUS	exon	75171046	75171119	.	+	.	ID=g4591.t2.exon24;Parent=g4591.t2
HiC_scaffold_12	AUGUSTUS	CDS	75171046	75171119	1.0	+	0	ID=g4591.t1.CDS25;Parent=g4591.t1
HiC_scaffold_12	AUGUSTUS	CDS	75171046	75171119	1.0	+	0	ID=g4591.t2.CDS24;Parent=g4591.t2
HiC_scaffold_12	gmst	CDS	75171046	75171119	151.278756	+	0	ID=g4591.t4.CDS18;Parent=g4591.t4
HiC_scaffold_12	gmst	exon	75171046	75171119	151.278756	+	0	ID=g4591.t4.exon18;Parent=g4591.t4
HiC_scaffold_12	gmst	CDS	75171046	75171119	151.64242	+	0	ID=g4591.t5.CDS19;Parent=g4591.t5
HiC_scaffold_12	gmst	exon	75171046	75171119	151.64242	+	0	ID=g4591.t5.exon19;Parent=g4591.t5
HiC_scaffold_12	gmst	CDS	75171046	75171119	270.311651	+	0	ID=g4591.t3.CDS17;Parent=g4591.t3
HiC_scaffold_12	gmst	exon	75171046	75171119	270.311651	+	0	ID=g4591.t3.exon17;Parent=g4591.t3
HiC_scaffold_12	AUGUSTUS	intron	75171120	75173472	1.0	+	.	ID=g4591.t1.intron25;Parent=g4591.t1
HiC_scaffold_12	AUGUSTUS	intron	75171120	75173472	1.0	+	.	ID=g4591.t2.intron24;Parent=g4591.t2
HiC_scaffold_12	gmst	intron	75171120	75173472	151.278756	+	0	ID=g4591.t4.intron18;Parent=g4591.t4
HiC_scaffold_12	gmst	intron	75171120	75173472	151.64242	+	0	ID=g4591.t5.intron19;Parent=g4591.t5
HiC_scaffold_12	gmst	intron	75171120	75173472	270.311651	+	0	ID=g4591.t3.intron17;Parent=g4591.t3
HiC_scaffold_12	AUGUSTUS	exon	75173473	75173533	.	+	.	ID=g4591.t1.exon26;Parent=g4591.t1
HiC_scaffold_12	AUGUSTUS	exon	75173473	75173533	.	+	.	ID=g4591.t2.exon25;Parent=g4591.t2
HiC_scaffold_12	AUGUSTUS	CDS	75173473	75173533	1.0	+	1	ID=g4591.t1.CDS26;Parent=g4591.t1
HiC_scaffold_12	AUGUSTUS	CDS	75173473	75173533	1.0	+	1	ID=g4591.t2.CDS25;Parent=g4591.t2
HiC_scaffold_12	gmst	CDS	75173473	75173533	151.278756	+	1	ID=g4591.t4.CDS19;Parent=g4591.t4
HiC_scaffold_12	gmst	exon	75173473	75173533	151.278756	+	1	ID=g4591.t4.exon19;Parent=g4591.t4
HiC_scaffold_12	gmst	CDS	75173473	75173533	151.64242	+	1	ID=g4591.t5.CDS20;Parent=g4591.t5
HiC_scaffold_12	gmst	exon	75173473	75173533	151.64242	+	1	ID=g4591.t5.exon20;Parent=g4591.t5
HiC_scaffold_12	gmst	CDS	75173473	75173533	270.311651	+	1	ID=g4591.t3.CDS18;Parent=g4591.t3
HiC_scaffold_12	gmst	exon	75173473	75173533	270.311651	+	1	ID=g4591.t3.exon18;Parent=g4591.t3
HiC_scaffold_12	AUGUSTUS	intron	75173534	75174827	1.0	+	.	ID=g4591.t1.intron26;Parent=g4591.t1
HiC_scaffold_12	AUGUSTUS	intron	75173534	75174827	1.0	+	.	ID=g4591.t2.intron25;Parent=g4591.t2
HiC_scaffold_12	gmst	intron	75173534	75174827	151.278756	+	0	ID=g4591.t4.intron19;Parent=g4591.t4
HiC_scaffold_12	gmst	intron	75173534	75174827	151.64242	+	0	ID=g4591.t5.intron20;Parent=g4591.t5
HiC_scaffold_12	gmst	intron	75173534	75174827	270.311651	+	0	ID=g4591.t3.intron18;Parent=g4591.t3
HiC_scaffold_12	AUGUSTUS	exon	75174828	75174887	.	+	.	ID=g4591.t1.exon27;Parent=g4591.t1
HiC_scaffold_12	AUGUSTUS	exon	75174828	75174887	.	+	.	ID=g4591.t2.exon26;Parent=g4591.t2
HiC_scaffold_12	AUGUSTUS	CDS	75174828	75174887	1.0	+	0	ID=g4591.t1.CDS27;Parent=g4591.t1
HiC_scaffold_12	AUGUSTUS	CDS	75174828	75174887	1.0	+	0	ID=g4591.t2.CDS26;Parent=g4591.t2
HiC_scaffold_12	gmst	CDS	75174828	75174887	151.278756	+	0	ID=g4591.t4.CDS20;Parent=g4591.t4
HiC_scaffold_12	gmst	exon	75174828	75174887	151.278756	+	0	ID=g4591.t4.exon20;Parent=g4591.t4
HiC_scaffold_12	gmst	CDS	75174828	75174887	151.64242	+	0	ID=g4591.t5.CDS21;Parent=g4591.t5
HiC_scaffold_12	gmst	exon	75174828	75174887	151.64242	+	0	ID=g4591.t5.exon21;Parent=g4591.t5
HiC_scaffold_12	gmst	CDS	75174828	75174887	270.311651	+	0	ID=g4591.t3.CDS19;Parent=g4591.t3
HiC_scaffold_12	gmst	exon	75174828	75174887	270.311651	+	0	ID=g4591.t3.exon19;Parent=g4591.t3
HiC_scaffold_12	AUGUSTUS	intron	75174888	75176287	1.0	+	.	ID=g4591.t1.intron27;Parent=g4591.t1
HiC_scaffold_12	AUGUSTUS	intron	75174888	75176287	1.0	+	.	ID=g4591.t2.intron26;Parent=g4591.t2
HiC_scaffold_12	gmst	intron	75174888	75176287	151.278756	+	0	ID=g4591.t4.intron20;Parent=g4591.t4
HiC_scaffold_12	gmst	intron	75174888	75176287	151.64242	+	0	ID=g4591.t5.intron21;Parent=g4591.t5
HiC_scaffold_12	gmst	intron	75174888	75176287	270.311651	+	0	ID=g4591.t3.intron19;Parent=g4591.t3
HiC_scaffold_12	AUGUSTUS	exon	75176288	75176395	.	+	.	ID=g4591.t1.exon28;Parent=g4591.t1
HiC_scaffold_12	AUGUSTUS	exon	75176288	75176395	.	+	.	ID=g4591.t2.exon27;Parent=g4591.t2
HiC_scaffold_12	AUGUSTUS	CDS	75176288	75176395	1.0	+	0	ID=g4591.t1.CDS28;Parent=g4591.t1
HiC_scaffold_12	AUGUSTUS	CDS	75176288	75176395	1.0	+	0	ID=g4591.t2.CDS27;Parent=g4591.t2
HiC_scaffold_12	gmst	CDS	75176288	75176395	151.278756	+	0	ID=g4591.t4.CDS21;Parent=g4591.t4
HiC_scaffold_12	gmst	exon	75176288	75176395	151.278756	+	0	ID=g4591.t4.exon21;Parent=g4591.t4
HiC_scaffold_12	gmst	CDS	75176288	75176395	151.64242	+	0	ID=g4591.t5.CDS22;Parent=g4591.t5
HiC_scaffold_12	gmst	exon	75176288	75176395	151.64242	+	0	ID=g4591.t5.exon22;Parent=g4591.t5
HiC_scaffold_12	gmst	CDS	75176288	75176395	270.311651	+	0	ID=g4591.t3.CDS20;Parent=g4591.t3
HiC_scaffold_12	gmst	exon	75176288	75176395	270.311651	+	0	ID=g4591.t3.exon20;Parent=g4591.t3
HiC_scaffold_12	AUGUSTUS	intron	75176396	75177913	1.0	+	.	ID=g4591.t1.intron28;Parent=g4591.t1
HiC_scaffold_12	AUGUSTUS	intron	75176396	75177913	1.0	+	.	ID=g4591.t2.intron27;Parent=g4591.t2
HiC_scaffold_12	gmst	intron	75176396	75177913	151.278756	+	0	ID=g4591.t4.intron21;Parent=g4591.t4
HiC_scaffold_12	gmst	intron	75176396	75177913	151.64242	+	0	ID=g4591.t5.intron22;Parent=g4591.t5
HiC_scaffold_12	gmst	intron	75176396	75177913	270.311651	+	0	ID=g4591.t3.intron20;Parent=g4591.t3
HiC_scaffold_12	AUGUSTUS	exon	75177914	75178010	.	+	.	ID=g4591.t1.exon29;Parent=g4591.t1
HiC_scaffold_12	AUGUSTUS	exon	75177914	75178010	.	+	.	ID=g4591.t2.exon28;Parent=g4591.t2
HiC_scaffold_12	AUGUSTUS	CDS	75177914	75178010	1.0	+	0	ID=g4591.t1.CDS29;Parent=g4591.t1
HiC_scaffold_12	AUGUSTUS	CDS	75177914	75178010	1.0	+	0	ID=g4591.t2.CDS28;Parent=g4591.t2
HiC_scaffold_12	gmst	CDS	75177914	75178010	151.278756	+	0	ID=g4591.t4.CDS22;Parent=g4591.t4
HiC_scaffold_12	gmst	exon	75177914	75178010	151.278756	+	0	ID=g4591.t4.exon22;Parent=g4591.t4
HiC_scaffold_12	gmst	CDS	75177914	75178010	151.64242	+	0	ID=g4591.t5.CDS23;Parent=g4591.t5
HiC_scaffold_12	gmst	exon	75177914	75178010	151.64242	+	0	ID=g4591.t5.exon23;Parent=g4591.t5
HiC_scaffold_12	gmst	CDS	75177914	75178010	270.311651	+	0	ID=g4591.t3.CDS21;Parent=g4591.t3
HiC_scaffold_12	gmst	exon	75177914	75178010	270.311651	+	0	ID=g4591.t3.exon21;Parent=g4591.t3
HiC_scaffold_12	AUGUSTUS	intron	75178011	75178587	1.0	+	.	ID=g4591.t1.intron29;Parent=g4591.t1
HiC_scaffold_12	AUGUSTUS	intron	75178011	75178587	1.0	+	.	ID=g4591.t2.intron28;Parent=g4591.t2
HiC_scaffold_12	gmst	intron	75178011	75178587	151.278756	+	0	ID=g4591.t4.intron22;Parent=g4591.t4
HiC_scaffold_12	gmst	intron	75178011	75178587	151.64242	+	0	ID=g4591.t5.intron23;Parent=g4591.t5
HiC_scaffold_12	gmst	intron	75178011	75178587	270.311651	+	0	ID=g4591.t3.intron21;Parent=g4591.t3
HiC_scaffold_12	AUGUSTUS	exon	75178588	75178660	.	+	.	ID=g4591.t1.exon30;Parent=g4591.t1
HiC_scaffold_12	AUGUSTUS	exon	75178588	75178660	.	+	.	ID=g4591.t2.exon29;Parent=g4591.t2
HiC_scaffold_12	AUGUSTUS	CDS	75178588	75178660	1.0	+	2	ID=g4591.t1.CDS30;Parent=g4591.t1
HiC_scaffold_12	AUGUSTUS	CDS	75178588	75178660	1.0	+	2	ID=g4591.t2.CDS29;Parent=g4591.t2
HiC_scaffold_12	gmst	CDS	75178588	75178660	151.278756	+	2	ID=g4591.t4.CDS23;Parent=g4591.t4
HiC_scaffold_12	gmst	exon	75178588	75178660	151.278756	+	2	ID=g4591.t4.exon23;Parent=g4591.t4
HiC_scaffold_12	gmst	CDS	75178588	75178660	151.64242	+	2	ID=g4591.t5.CDS24;Parent=g4591.t5
HiC_scaffold_12	gmst	exon	75178588	75178660	151.64242	+	2	ID=g4591.t5.exon24;Parent=g4591.t5
HiC_scaffold_12	gmst	CDS	75178588	75178660	270.311651	+	2	ID=g4591.t3.CDS22;Parent=g4591.t3
HiC_scaffold_12	gmst	exon	75178588	75178660	270.311651	+	2	ID=g4591.t3.exon22;Parent=g4591.t3
HiC_scaffold_12	AUGUSTUS	intron	75178661	75182335	1.0	+	.	ID=g4591.t1.intron30;Parent=g4591.t1
HiC_scaffold_12	AUGUSTUS	intron	75178661	75182335	1.0	+	.	ID=g4591.t2.intron29;Parent=g4591.t2
HiC_scaffold_12	gmst	intron	75178661	75182335	151.278756	+	0	ID=g4591.t4.intron23;Parent=g4591.t4
HiC_scaffold_12	gmst	intron	75178661	75182335	151.64242	+	0	ID=g4591.t5.intron24;Parent=g4591.t5
HiC_scaffold_12	gmst	intron	75178661	75182335	270.311651	+	0	ID=g4591.t3.intron22;Parent=g4591.t3
HiC_scaffold_12	AUGUSTUS	exon	75182336	75182438	.	+	.	ID=g4591.t1.exon31;Parent=g4591.t1
HiC_scaffold_12	AUGUSTUS	exon	75182336	75182438	.	+	.	ID=g4591.t2.exon30;Parent=g4591.t2
HiC_scaffold_12	AUGUSTUS	CDS	75182336	75182438	1.0	+	1	ID=g4591.t1.CDS31;Parent=g4591.t1
HiC_scaffold_12	AUGUSTUS	CDS	75182336	75182438	1.0	+	1	ID=g4591.t2.CDS30;Parent=g4591.t2
HiC_scaffold_12	gmst	CDS	75182336	75182438	151.278756	+	1	ID=g4591.t4.CDS24;Parent=g4591.t4
HiC_scaffold_12	gmst	exon	75182336	75182438	151.278756	+	1	ID=g4591.t4.exon24;Parent=g4591.t4
HiC_scaffold_12	gmst	CDS	75182336	75182438	151.64242	+	1	ID=g4591.t5.CDS25;Parent=g4591.t5
HiC_scaffold_12	gmst	exon	75182336	75182438	151.64242	+	1	ID=g4591.t5.exon25;Parent=g4591.t5
HiC_scaffold_12	gmst	CDS	75182336	75182438	270.311651	+	1	ID=g4591.t3.CDS23;Parent=g4591.t3
HiC_scaffold_12	gmst	exon	75182336	75182438	270.311651	+	1	ID=g4591.t3.exon23;Parent=g4591.t3
HiC_scaffold_12	AUGUSTUS	stop_codon	75182436	75182438	.	+	0	ID=g4591.t1.stop1;Parent=g4591.t1
HiC_scaffold_12	AUGUSTUS	stop_codon	75182436	75182438	.	+	0	ID=g4591.t2.stop1;Parent=g4591.t2
HiC_scaffold_12	gmst	stop_codon	75182436	75182438	151.278756	+	0	ID=g4591.t4.stop1;Parent=g4591.t4
HiC_scaffold_12	gmst	stop_codon	75182436	75182438	151.64242	+	0	ID=g4591.t5.stop1;Parent=g4591.t5
HiC_scaffold_12	gmst	stop_codon	75182436	75182438	270.311651	+	0	ID=g4591.t3.stop1;Parent=g4591.t3
HiC_scaffold_12	AUGUSTUS	stop_codon	75250184	75250186	.	-	0	ID=g4592.t1.stop1;Parent=g4592.t1
HiC_scaffold_12	gmst	stop_codon	75250184	75250186	415.634588	-	0	ID=g4592.t2.stop1;Parent=g4592.t2
HiC_scaffold_12	AUGUSTUS	exon	75250184	75250412	.	-	.	ID=g4592.t1.exon1;Parent=g4592.t1
HiC_scaffold_12	AUGUSTUS	CDS	75250184	75250412	1.0	-	1	ID=g4592.t1.CDS1;Parent=g4592.t1
HiC_scaffold_12	gmst	CDS	75250184	75250412	415.634588	-	1	ID=g4592.t2.CDS1;Parent=g4592.t2
HiC_scaffold_12	gmst	exon	75250184	75250412	415.634588	-	1	ID=g4592.t2.exon1;Parent=g4592.t2
HiC_scaffold_12	gmst	mRNA	75250184	75320589	.	-	.	ID=g4592.t2;Parent=g4592;em_target=9668.ENSMPUP00000016371;em_score=4030.8;em_evalue=0.0;em_tcov=.;em_OGs=2CJMS@1|root,2QPP5@2759|Eukaryota,38D79@33154|Opisthokonta,3BAYV@33208|Metazoa,3CXKV@33213|Bilateria,489S9@7711|Chordata,48X7H@7742|Vertebrata,3JBF0@40674|Mammalia,3EKQ2@33554|Carnivora;em_COG_cat=T;em_desc=kinase 2;em_max_annot_lvl=33208|Metazoa;em_Preferred_name=ALPK2;em_KEGG_ko=ko:K08868;em_BRITE=ko00000,ko01001;em_PFAMs=Alpha_kinase,I-set;em_GOs=GO:0003674,GO:0003824,GO:0004672,GO:0004674,GO:0005575,GO:0005622,GO:0005623,GO:0005737,GO:0006464,GO:0006468,GO:0006793,GO:0006796,GO:0006807,GO:0008150,GO:0008152,GO:0009987,GO:0016301,GO:0016310,GO:0016740,GO:0016772,GO:0016773,GO:0019538,GO:0036211,GO:0043170,GO:0043412,GO:0044237,GO:0044238,GO:0044260,GO:0044267,GO:0044424,GO:0044464,GO:0071704,GO:0140096,GO:1901564
HiC_scaffold_12	AUGUSTUS	gene	75250184	75350457	.	-	.	ID=g4592
HiC_scaffold_12	AUGUSTUS	mRNA	75250184	75350457	1.0	-	.	ID=g4592.t1;Parent=g4592;em_target=9668.ENSMPUP00000016371;em_score=4245.4;em_evalue=0.0;em_tcov=.;em_OGs=2CJMS@1|root,2QPP5@2759|Eukaryota,38D79@33154|Opisthokonta,3BAYV@33208|Metazoa,3CXKV@33213|Bilateria,489S9@7711|Chordata,48X7H@7742|Vertebrata,3JBF0@40674|Mammalia,3EKQ2@33554|Carnivora;em_COG_cat=T;em_desc=kinase 2;em_max_annot_lvl=33208|Metazoa;em_Preferred_name=ALPK2;em_KEGG_ko=ko:K08868;em_BRITE=ko00000,ko01001;em_PFAMs=Alpha_kinase,I-set;em_GOs=GO:0003674,GO:0003824,GO:0004672,GO:0004674,GO:0005575,GO:0005622,GO:0005623,GO:0005737,GO:0006464,GO:0006468,GO:0006793,GO:0006796,GO:0006807,GO:0008150,GO:0008152,GO:0009987,GO:0016301,GO:0016310,GO:0016740,GO:0016772,GO:0016773,GO:0019538,GO:0036211,GO:0043170,GO:0043412,GO:0044237,GO:0044238,GO:0044260,GO:0044267,GO:0044424,GO:0044464,GO:0071704,GO:0140096,GO:1901564
HiC_scaffold_12	AUGUSTUS	intron	75250413	75263202	1.0	-	.	ID=g4592.t1.intron1;Parent=g4592.t1
HiC_scaffold_12	gmst	intron	75250413	75263202	415.634588	-	0	ID=g4592.t2.intron1;Parent=g4592.t2
HiC_scaffold_12	AUGUSTUS	exon	75263203	75263251	.	-	.	ID=g4592.t1.exon2;Parent=g4592.t1
HiC_scaffold_12	AUGUSTUS	CDS	75263203	75263251	1.0	-	2	ID=g4592.t1.CDS2;Parent=g4592.t1
HiC_scaffold_12	gmst	CDS	75263203	75263251	415.634588	-	2	ID=g4592.t2.CDS2;Parent=g4592.t2
HiC_scaffold_12	gmst	exon	75263203	75263251	415.634588	-	2	ID=g4592.t2.exon2;Parent=g4592.t2
HiC_scaffold_12	AUGUSTUS	intron	75263252	75268286	1.0	-	.	ID=g4592.t1.intron2;Parent=g4592.t1
HiC_scaffold_12	gmst	intron	75263252	75268286	415.634588	-	0	ID=g4592.t2.intron2;Parent=g4592.t2
HiC_scaffold_12	AUGUSTUS	exon	75268287	75268504	.	-	.	ID=g4592.t1.exon3;Parent=g4592.t1
HiC_scaffold_12	AUGUSTUS	CDS	75268287	75268504	1.0	-	1	ID=g4592.t1.CDS3;Parent=g4592.t1
HiC_scaffold_12	gmst	CDS	75268287	75268504	415.634588	-	1	ID=g4592.t2.CDS3;Parent=g4592.t2
HiC_scaffold_12	gmst	exon	75268287	75268504	415.634588	-	1	ID=g4592.t2.exon3;Parent=g4592.t2
HiC_scaffold_12	AUGUSTUS	intron	75268505	75272086	1.0	-	.	ID=g4592.t1.intron3;Parent=g4592.t1
HiC_scaffold_12	gmst	intron	75268505	75272086	415.634588	-	0	ID=g4592.t2.intron3;Parent=g4592.t2
HiC_scaffold_12	AUGUSTUS	exon	75272087	75272175	.	-	.	ID=g4592.t1.exon4;Parent=g4592.t1
HiC_scaffold_12	AUGUSTUS	CDS	75272087	75272175	1.0	-	0	ID=g4592.t1.CDS4;Parent=g4592.t1
HiC_scaffold_12	gmst	CDS	75272087	75272175	415.634588	-	0	ID=g4592.t2.CDS4;Parent=g4592.t2
HiC_scaffold_12	gmst	exon	75272087	75272175	415.634588	-	0	ID=g4592.t2.exon4;Parent=g4592.t2
HiC_scaffold_12	AUGUSTUS	intron	75272176	75273407	1.0	-	.	ID=g4592.t1.intron4;Parent=g4592.t1
HiC_scaffold_12	gmst	intron	75272176	75273407	415.634588	-	0	ID=g4592.t2.intron4;Parent=g4592.t2
HiC_scaffold_12	AUGUSTUS	exon	75273408	75273682	.	-	.	ID=g4592.t1.exon5;Parent=g4592.t1
HiC_scaffold_12	AUGUSTUS	CDS	75273408	75273682	1.0	-	2	ID=g4592.t1.CDS5;Parent=g4592.t1
HiC_scaffold_12	gmst	CDS	75273408	75273682	415.634588	-	2	ID=g4592.t2.CDS5;Parent=g4592.t2
HiC_scaffold_12	gmst	exon	75273408	75273682	415.634588	-	2	ID=g4592.t2.exon5;Parent=g4592.t2
HiC_scaffold_12	AUGUSTUS	intron	75273683	75278660	1.0	-	.	ID=g4592.t1.intron5;Parent=g4592.t1
HiC_scaffold_12	gmst	intron	75273683	75278660	415.634588	-	0	ID=g4592.t2.intron5;Parent=g4592.t2
HiC_scaffold_12	AUGUSTUS	exon	75278661	75278696	.	-	.	ID=g4592.t1.exon6;Parent=g4592.t1
HiC_scaffold_12	AUGUSTUS	CDS	75278661	75278696	1.0	-	2	ID=g4592.t1.CDS6;Parent=g4592.t1
HiC_scaffold_12	gmst	CDS	75278661	75278696	415.634588	-	2	ID=g4592.t2.CDS6;Parent=g4592.t2
HiC_scaffold_12	gmst	exon	75278661	75278696	415.634588	-	2	ID=g4592.t2.exon6;Parent=g4592.t2
HiC_scaffold_12	AUGUSTUS	intron	75278697	75278804	1.0	-	.	ID=g4592.t1.intron6;Parent=g4592.t1
```
