## Supplementary File SF1 for "Novel chromosome-length genome assemblies of three distinct subspecies of pine marten, sable, and yellow-throated marten (genus *Martes*, family Mustelidae)": mzib.hmmer.mammalia.emapper.decorated.gff (part 36 of 158)

```
HiC_scaffold_12	gmst	intron	75278697	75278804	415.634588	-	0	ID=g4592.t2.intron6;Parent=g4592.t2
HiC_scaffold_12	AUGUSTUS	exon	75278805	75278932	.	-	.	ID=g4592.t1.exon7;Parent=g4592.t1
HiC_scaffold_12	AUGUSTUS	CDS	75278805	75278932	1.0	-	1	ID=g4592.t1.CDS7;Parent=g4592.t1
HiC_scaffold_12	gmst	CDS	75278805	75278932	415.634588	-	1	ID=g4592.t2.CDS7;Parent=g4592.t2
HiC_scaffold_12	gmst	exon	75278805	75278932	415.634588	-	1	ID=g4592.t2.exon7;Parent=g4592.t2
HiC_scaffold_12	AUGUSTUS	intron	75278933	75282098	1.0	-	.	ID=g4592.t1.intron7;Parent=g4592.t1
HiC_scaffold_12	gmst	intron	75278933	75282098	415.634588	-	0	ID=g4592.t2.intron7;Parent=g4592.t2
HiC_scaffold_12	AUGUSTUS	exon	75282099	75282246	.	-	.	ID=g4592.t1.exon8;Parent=g4592.t1
HiC_scaffold_12	AUGUSTUS	CDS	75282099	75282246	1.0	-	2	ID=g4592.t1.CDS8;Parent=g4592.t1
HiC_scaffold_12	gmst	CDS	75282099	75282246	415.634588	-	2	ID=g4592.t2.CDS8;Parent=g4592.t2
HiC_scaffold_12	gmst	exon	75282099	75282246	415.634588	-	2	ID=g4592.t2.exon8;Parent=g4592.t2
HiC_scaffold_12	AUGUSTUS	intron	75282247	75285453	1.0	-	.	ID=g4592.t1.intron8;Parent=g4592.t1
HiC_scaffold_12	gmst	intron	75282247	75285453	415.634588	-	0	ID=g4592.t2.intron8;Parent=g4592.t2
HiC_scaffold_12	AUGUSTUS	exon	75285454	75288676	.	-	.	ID=g4592.t1.exon9;Parent=g4592.t1
HiC_scaffold_12	AUGUSTUS	CDS	75285454	75288676	1.0	-	0	ID=g4592.t1.CDS9;Parent=g4592.t1
HiC_scaffold_12	gmst	CDS	75285454	75288676	415.634588	-	0	ID=g4592.t2.CDS9;Parent=g4592.t2
HiC_scaffold_12	gmst	exon	75285454	75288676	415.634588	-	0	ID=g4592.t2.exon9;Parent=g4592.t2
HiC_scaffold_12	AUGUSTUS	intron	75288677	75318921	1.0	-	.	ID=g4592.t1.intron9;Parent=g4592.t1
HiC_scaffold_12	gmst	intron	75288677	75318921	415.634588	-	0	ID=g4592.t2.intron9;Parent=g4592.t2
HiC_scaffold_12	gmst	CDS	75318922	75320589	415.634588	-	0	ID=g4592.t2.CDS10;Parent=g4592.t2
HiC_scaffold_12	gmst	exon	75318922	75320589	415.634588	-	0	ID=g4592.t2.exon10;Parent=g4592.t2
HiC_scaffold_12	AUGUSTUS	exon	75318922	75320644	.	-	.	ID=g4592.t1.exon10;Parent=g4592.t1
HiC_scaffold_12	AUGUSTUS	CDS	75318922	75320644	1.0	-	1	ID=g4592.t1.CDS10;Parent=g4592.t1
HiC_scaffold_12	gmst	start_codon	75320587	75320589	415.634588	-	0	ID=g4592.t2.start1;Parent=g4592.t2
HiC_scaffold_12	AUGUSTUS	intron	75320645	75346983	1.0	-	.	ID=g4592.t1.intron10;Parent=g4592.t1
HiC_scaffold_12	AUGUSTUS	exon	75346984	75347101	.	-	.	ID=g4592.t1.exon11;Parent=g4592.t1
HiC_scaffold_12	AUGUSTUS	CDS	75346984	75347101	1.0	-	2	ID=g4592.t1.CDS11;Parent=g4592.t1
HiC_scaffold_12	AUGUSTUS	intron	75347102	75350348	1.0	-	.	ID=g4592.t1.intron11;Parent=g4592.t1
HiC_scaffold_12	AUGUSTUS	exon	75350349	75350457	.	-	.	ID=g4592.t1.exon12;Parent=g4592.t1
HiC_scaffold_12	AUGUSTUS	CDS	75350349	75350457	1.0	-	0	ID=g4592.t1.CDS12;Parent=g4592.t1
HiC_scaffold_12	AUGUSTUS	start_codon	75350455	75350457	.	-	0	ID=g4592.t1.start1;Parent=g4592.t1
HiC_scaffold_12	AUGUSTUS	start_codon	75396141	75396143	.	+	0	ID=g4593.t1.start1;Parent=g4593.t1
HiC_scaffold_12	AUGUSTUS	start_codon	75396141	75396143	.	+	0	ID=g4593.t2.start1;Parent=g4593.t2
HiC_scaffold_12	AUGUSTUS	exon	75396141	75396415	.	+	.	ID=g4593.t1.exon1;Parent=g4593.t1
HiC_scaffold_12	AUGUSTUS	exon	75396141	75396415	.	+	.	ID=g4593.t2.exon1;Parent=g4593.t2
HiC_scaffold_12	AUGUSTUS	CDS	75396141	75396415	1.0	+	0	ID=g4593.t1.CDS1;Parent=g4593.t1
HiC_scaffold_12	AUGUSTUS	CDS	75396141	75396415	1.0	+	0	ID=g4593.t2.CDS1;Parent=g4593.t2
HiC_scaffold_12	AUGUSTUS	gene	75396141	75454158	.	+	.	ID=g4593
HiC_scaffold_12	AUGUSTUS	mRNA	75396141	75454158	0.99	+	.	ID=g4593.t2;Parent=g4593;em_target=9707.XP_004409873.1;em_score=1868.1;em_evalue=0.0;em_tcov=.;em_OGs=COG4249@1|root,2QUZM@2759|Eukaryota,38EAM@33154|Opisthokonta,3BFCX@33208|Metazoa,3CRYX@33213|Bilateria,48065@7711|Chordata,490DT@7742|Vertebrata,3JEB6@40674|Mammalia,3EPRB@33554|Carnivora;em_COG_cat=T;em_desc=lymphoid tissue lymphoma translocation;em_max_annot_lvl=33208|Metazoa;em_Preferred_name=MALT1;em_KEGG_ko=ko:K07369;em_KEGG_Pathway=ko04064,ko04660,ko04662,ko05152,map04064,map04660,map04662,map05152;em_BRITE=ko00000,ko00001,ko01000,ko01002;em_PFAMs=Ig_2,Ig_3,Peptidase_C14;em_GOs=GO:0001650,GO:0001775,GO:0001817,GO:0001819,GO:0001923,GO:0001932,GO:0001934,GO:0002020,GO:0002218,GO:0002220,GO:0002223,GO:0002237,GO:0002253,GO:0002335,GO:0002376,GO:0002429,GO:0002520,GO:0002521,GO:0002682,GO:0002684,GO:0002694,GO:0002696,GO:0002697,GO:0002699,GO:0002700,GO:0002702,GO:0002703,GO:0002705,GO:0002706,GO:0002708,GO:0002709,GO:0002711,GO:0002718,GO:0002720,GO:0002724,GO:0002726,GO:0002757,GO:0002758,GO:0002764,GO:0002768,GO:0002819,GO:0002821,GO:0002822,GO:0002824,GO:0003674,GO:0003824,GO:0004175,GO:0004197,GO:0004842,GO:0005488,GO:0005515,GO:0005575,GO:0005622,GO:0005623,GO:0005634,GO:0005730,GO:0005737,GO:0005829,GO:0006355,GO:0006464,GO:0006508,GO:0006807,GO:0006810,GO:0006913,GO:0006950,GO:0006952,GO:0006955,GO:0007154,GO:0007165,GO:0007166,GO:0007250,GO:0007275,GO:0008150,GO:0008152,GO:0008233,GO:0008234,GO:0008283,GO:0009605,GO:0009607,GO:0009617,GO:0009620,GO:0009889,GO:0009893,GO:0009966,GO:0009967,GO:0009987,GO:0010033,GO:0010468,GO:0010556,GO:0010562,GO:0010604,GO:0010646,GO:0010647,GO:0010941,GO:0016043,GO:0016567,GO:0016740,GO:0016787,GO:0019219,GO:0019220,GO:0019222,GO:0019538,GO:0019787,GO:0019899,GO:0022407,GO:0022409,GO:0022607,GO:0023051,GO:0023052,GO:0023056,GO:0030097,GO:0030098,GO:0030154,GO:0030155,GO:0030183,GO:0031323,GO:0031325,GO:0031326,GO:0031347,GO:0031349,GO:0031396,GO:0031398,GO:0031399,GO:0031401,GO:0031974,GO:0031981,GO:0032147,GO:0032268,GO:0032270,GO:0032446,GO:0032449,GO:0032501,GO:0032502,GO:0032663,GO:0032743,GO:0032943,GO:0032991,GO:0033674,GO:0035556,GO:0036211,GO:0038061,GO:0038093,GO:0038095,GO:0042098,GO:0042110,GO:0042113,GO:0042221,GO:0042325,GO:0042327,GO:0042802,GO:0042981,GO:0043066,GO:0043067,GO:0043069,GO:0043085,GO:0043170,GO:0043207,GO:0043226,GO:0043227,GO:0043228,GO:0043229,GO:0043231,GO:0043232,GO:0043233,GO:0043370,GO:0043372,GO:0043412,GO:0043549,GO:0043621,GO:0043933,GO:0044085,GO:0044093,GO:0044237,GO:0044238,GO:0044260,GO:0044267,GO:0044422,GO:0044424,GO:0044428,GO:0044444,GO:0044446,GO:0044452,GO:0044464,GO:0045087,GO:0045088,GO:0045089,GO:0045321,GO:0045580,GO:0045582,GO:0045595,GO:0045597,GO:0045619,GO:0045621,GO:0045622,GO:0045624,GO:0045785,GO:0045859,GO:0045860,GO:0045937,GO:0046634,GO:0046635,GO:0046637,GO:0046638,GO:0046649,GO:0046651,GO:0046907,GO:0048513,GO:0048518,GO:0048519,GO:0048522,GO:0048523,GO:0048534,GO:0048583,GO:0048584,GO:0048731,GO:0048856,GO:0048869,GO:0050776,GO:0050778,GO:0050789,GO:0050790,GO:0050793,GO:0050794,GO:0050851,GO:0050852,GO:0050854,GO:0050856,GO:0050863,GO:0050865,GO:0050867,GO:0050870,GO:0050896,GO:0051090,GO:0051091,GO:0051092,GO:0051094,GO:0051168,GO:0051169,GO:0051171,GO:0051173,GO:0051174,GO:0051179,GO:0051234,GO:0051239,GO:0051240,GO:0051246,GO:0051247,GO:0051249,GO:0051251,GO:0051252,GO:0051259,GO:0051338,GO:0051347,GO:0051641,GO:0051649,GO:0051704,GO:0051707,GO:0051716,GO:0060255,GO:0060548,GO:0065003,GO:0065007,GO:0065009,GO:0070011,GO:0070013,GO:0070647,GO:0070661,GO:0071704,GO:0071840,GO:0080090,GO:0080134,GO:0140096,GO:1901222,GO:1901224,GO:1901564,GO:1902105,GO:1902107,GO:1902531,GO:1902533,GO:1903037,GO:1903039,GO:1903320,GO:1903322,GO:1903506,GO:1903706,GO:1903708,GO:2000026,GO:2000112,GO:2000316,GO:2000318,GO:2000319,GO:2000321,GO:2000514,GO:2000516,GO:2001141
HiC_scaffold_12	AUGUSTUS	mRNA	75396141	75454158	1.0	+	.	ID=g4593.t1;Parent=g4593;em_target=9707.XP_004409873.1;em_score=1913.0;em_evalue=0.0;em_tcov=.;em_OGs=COG4249@1|root,2QUZM@2759|Eukaryota,38EAM@33154|Opisthokonta,3BFCX@33208|Metazoa,3CRYX@33213|Bilateria,48065@7711|Chordata,490DT@7742|Vertebrata,3JEB6@40674|Mammalia,3EPRB@33554|Carnivora;em_COG_cat=T;em_desc=lymphoid tissue lymphoma translocation;em_max_annot_lvl=33208|Metazoa;em_Preferred_name=MALT1;em_KEGG_ko=ko:K07369;em_KEGG_Pathway=ko04064,ko04660,ko04662,ko05152,map04064,map04660,map04662,map05152;em_BRITE=ko00000,ko00001,ko01000,ko01002;em_PFAMs=Ig_2,Ig_3,Peptidase_C14;em_GOs=GO:0001650,GO:0001775,GO:0001817,GO:0001819,GO:0001923,GO:0001932,GO:0001934,GO:0002020,GO:0002218,GO:0002220,GO:0002223,GO:0002237,GO:0002253,GO:0002335,GO:0002376,GO:0002429,GO:0002520,GO:0002521,GO:0002682,GO:0002684,GO:0002694,GO:0002696,GO:0002697,GO:0002699,GO:0002700,GO:0002702,GO:0002703,GO:0002705,GO:0002706,GO:0002708,GO:0002709,GO:0002711,GO:0002718,GO:0002720,GO:0002724,GO:0002726,GO:0002757,GO:0002758,GO:0002764,GO:0002768,GO:0002819,GO:0002821,GO:0002822,GO:0002824,GO:0003674,GO:0003824,GO:0004175,GO:0004197,GO:0004842,GO:0005488,GO:0005515,GO:0005575,GO:0005622,GO:0005623,GO:0005634,GO:0005730,GO:0005737,GO:0005829,GO:0006355,GO:0006464,GO:0006508,GO:0006807,GO:0006810,GO:0006913,GO:0006950,GO:0006952,GO:0006955,GO:0007154,GO:0007165,GO:0007166,GO:0007250,GO:0007275,GO:0008150,GO:0008152,GO:0008233,GO:0008234,GO:0008283,GO:0009605,GO:0009607,GO:0009617,GO:0009620,GO:0009889,GO:0009893,GO:0009966,GO:0009967,GO:0009987,GO:0010033,GO:0010468,GO:0010556,GO:0010562,GO:0010604,GO:0010646,GO:0010647,GO:0010941,GO:0016043,GO:0016567,GO:0016740,GO:0016787,GO:0019219,GO:0019220,GO:0019222,GO:0019538,GO:0019787,GO:0019899,GO:0022407,GO:0022409,GO:0022607,GO:0023051,GO:0023052,GO:0023056,GO:0030097,GO:0030098,GO:0030154,GO:0030155,GO:0030183,GO:0031323,GO:0031325,GO:0031326,GO:0031347,GO:0031349,GO:0031396,GO:0031398,GO:0031399,GO:0031401,GO:0031974,GO:0031981,GO:0032147,GO:0032268,GO:0032270,GO:0032446,GO:0032449,GO:0032501,GO:0032502,GO:0032663,GO:0032743,GO:0032943,GO:0032991,GO:0033674,GO:0035556,GO:0036211,GO:0038061,GO:0038093,GO:0038095,GO:0042098,GO:0042110,GO:0042113,GO:0042221,GO:0042325,GO:0042327,GO:0042802,GO:0042981,GO:0043066,GO:0043067,GO:0043069,GO:0043085,GO:0043170,GO:0043207,GO:0043226,GO:0043227,GO:0043228,GO:0043229,GO:0043231,GO:0043232,GO:0043233,GO:0043370,GO:0043372,GO:0043412,GO:0043549,GO:0043621,GO:0043933,GO:0044085,GO:0044093,GO:0044237,GO:0044238,GO:0044260,GO:0044267,GO:0044422,GO:0044424,GO:0044428,GO:0044444,GO:0044446,GO:0044452,GO:0044464,GO:0045087,GO:0045088,GO:0045089,GO:0045321,GO:0045580,GO:0045582,GO:0045595,GO:0045597,GO:0045619,GO:0045621,GO:0045622,GO:0045624,GO:0045785,GO:0045859,GO:0045860,GO:0045937,GO:0046634,GO:0046635,GO:0046637,GO:0046638,GO:0046649,GO:0046651,GO:0046907,GO:0048513,GO:0048518,GO:0048519,GO:0048522,GO:0048523,GO:0048534,GO:0048583,GO:0048584,GO:0048731,GO:0048856,GO:0048869,GO:0050776,GO:0050778,GO:0050789,GO:0050790,GO:0050793,GO:0050794,GO:0050851,GO:0050852,GO:0050854,GO:0050856,GO:0050863,GO:0050865,GO:0050867,GO:0050870,GO:0050896,GO:0051090,GO:0051091,GO:0051092,GO:0051094,GO:0051168,GO:0051169,GO:0051171,GO:0051173,GO:0051174,GO:0051179,GO:0051234,GO:0051239,GO:0051240,GO:0051246,GO:0051247,GO:0051249,GO:0051251,GO:0051252,GO:0051259,GO:0051338,GO:0051347,GO:0051641,GO:0051649,GO:0051704,GO:0051707,GO:0051716,GO:0060255,GO:0060548,GO:0065003,GO:0065007,GO:0065009,GO:0070011,GO:0070013,GO:0070647,GO:0070661,GO:0071704,GO:0071840,GO:0080090,GO:0080134,GO:0140096,GO:1901222,GO:1901224,GO:1901564,GO:1902105,GO:1902107,GO:1902531,GO:1902533,GO:1903037,GO:1903039,GO:1903320,GO:1903322,GO:1903506,GO:1903706,GO:1903708,GO:2000026,GO:2000112,GO:2000316,GO:2000318,GO:2000319,GO:2000321,GO:2000514,GO:2000516,GO:2001141
HiC_scaffold_12	AUGUSTUS	intron	75396416	75404992	1.0	+	.	ID=g4593.t1.intron1;Parent=g4593.t1
HiC_scaffold_12	AUGUSTUS	intron	75396416	75404992	1.0	+	.	ID=g4593.t2.intron1;Parent=g4593.t2
HiC_scaffold_12	AUGUSTUS	exon	75404993	75405159	.	+	.	ID=g4593.t1.exon2;Parent=g4593.t1
HiC_scaffold_12	AUGUSTUS	exon	75404993	75405159	.	+	.	ID=g4593.t2.exon2;Parent=g4593.t2
HiC_scaffold_12	AUGUSTUS	CDS	75404993	75405159	1.0	+	1	ID=g4593.t1.CDS2;Parent=g4593.t1
HiC_scaffold_12	AUGUSTUS	CDS	75404993	75405159	1.0	+	1	ID=g4593.t2.CDS2;Parent=g4593.t2
HiC_scaffold_12	AUGUSTUS	intron	75405160	75416150	1.0	+	.	ID=g4593.t1.intron2;Parent=g4593.t1
HiC_scaffold_12	AUGUSTUS	intron	75405160	75416150	1.0	+	.	ID=g4593.t2.intron2;Parent=g4593.t2
HiC_scaffold_12	AUGUSTUS	exon	75416151	75416272	.	+	.	ID=g4593.t1.exon3;Parent=g4593.t1
HiC_scaffold_12	AUGUSTUS	exon	75416151	75416272	.	+	.	ID=g4593.t2.exon3;Parent=g4593.t2
HiC_scaffold_12	AUGUSTUS	CDS	75416151	75416272	1.0	+	2	ID=g4593.t1.CDS3;Parent=g4593.t1
HiC_scaffold_12	AUGUSTUS	CDS	75416151	75416272	1.0	+	2	ID=g4593.t2.CDS3;Parent=g4593.t2
HiC_scaffold_12	AUGUSTUS	intron	75416273	75421026	1.0	+	.	ID=g4593.t1.intron3;Parent=g4593.t1
HiC_scaffold_12	AUGUSTUS	intron	75416273	75421026	1.0	+	.	ID=g4593.t2.intron3;Parent=g4593.t2
HiC_scaffold_12	AUGUSTUS	exon	75421027	75421186	.	+	.	ID=g4593.t1.exon4;Parent=g4593.t1
HiC_scaffold_12	AUGUSTUS	exon	75421027	75421186	.	+	.	ID=g4593.t2.exon4;Parent=g4593.t2
HiC_scaffold_12	AUGUSTUS	CDS	75421027	75421186	1.0	+	0	ID=g4593.t1.CDS4;Parent=g4593.t1
HiC_scaffold_12	AUGUSTUS	CDS	75421027	75421186	1.0	+	0	ID=g4593.t2.CDS4;Parent=g4593.t2
HiC_scaffold_12	AUGUSTUS	intron	75421187	75423468	1.0	+	.	ID=g4593.t1.intron4;Parent=g4593.t1
HiC_scaffold_12	AUGUSTUS	intron	75421187	75423468	1.0	+	.	ID=g4593.t2.intron4;Parent=g4593.t2
HiC_scaffold_12	AUGUSTUS	exon	75423469	75423647	.	+	.	ID=g4593.t1.exon5;Parent=g4593.t1
HiC_scaffold_12	AUGUSTUS	exon	75423469	75423647	.	+	.	ID=g4593.t2.exon5;Parent=g4593.t2
HiC_scaffold_12	AUGUSTUS	CDS	75423469	75423647	1.0	+	2	ID=g4593.t1.CDS5;Parent=g4593.t1
HiC_scaffold_12	AUGUSTUS	CDS	75423469	75423647	1.0	+	2	ID=g4593.t2.CDS5;Parent=g4593.t2
HiC_scaffold_12	AUGUSTUS	intron	75423648	75424217	1.0	+	.	ID=g4593.t1.intron5;Parent=g4593.t1
HiC_scaffold_12	AUGUSTUS	intron	75423648	75424217	1.0	+	.	ID=g4593.t2.intron5;Parent=g4593.t2
HiC_scaffold_12	AUGUSTUS	exon	75424218	75424314	.	+	.	ID=g4593.t1.exon6;Parent=g4593.t1
HiC_scaffold_12	AUGUSTUS	exon	75424218	75424314	.	+	.	ID=g4593.t2.exon6;Parent=g4593.t2
HiC_scaffold_12	AUGUSTUS	CDS	75424218	75424314	1.0	+	0	ID=g4593.t1.CDS6;Parent=g4593.t1
HiC_scaffold_12	AUGUSTUS	CDS	75424218	75424314	1.0	+	0	ID=g4593.t2.CDS6;Parent=g4593.t2
HiC_scaffold_12	AUGUSTUS	intron	75424315	75424830	1.0	+	.	ID=g4593.t1.intron6;Parent=g4593.t1
HiC_scaffold_12	AUGUSTUS	intron	75424315	75427555	1.0	+	.	ID=g4593.t2.intron6;Parent=g4593.t2
HiC_scaffold_12	AUGUSTUS	exon	75424831	75424863	.	+	.	ID=g4593.t1.exon7;Parent=g4593.t1
HiC_scaffold_12	AUGUSTUS	CDS	75424831	75424863	1.0	+	2	ID=g4593.t1.CDS7;Parent=g4593.t1
HiC_scaffold_12	AUGUSTUS	intron	75424864	75427555	1.0	+	.	ID=g4593.t1.intron7;Parent=g4593.t1
HiC_scaffold_12	AUGUSTUS	exon	75427556	75427582	.	+	.	ID=g4593.t1.exon8;Parent=g4593.t1
HiC_scaffold_12	AUGUSTUS	exon	75427556	75427582	.	+	.	ID=g4593.t2.exon7;Parent=g4593.t2
HiC_scaffold_12	AUGUSTUS	CDS	75427556	75427582	1.0	+	2	ID=g4593.t1.CDS8;Parent=g4593.t1
HiC_scaffold_12	AUGUSTUS	CDS	75427556	75427582	1.0	+	2	ID=g4593.t2.CDS7;Parent=g4593.t2
HiC_scaffold_12	AUGUSTUS	intron	75427583	75429946	1.0	+	.	ID=g4593.t1.intron8;Parent=g4593.t1
HiC_scaffold_12	AUGUSTUS	intron	75427583	75429946	1.0	+	.	ID=g4593.t2.intron7;Parent=g4593.t2
HiC_scaffold_12	AUGUSTUS	exon	75429947	75429979	.	+	.	ID=g4593.t1.exon9;Parent=g4593.t1
HiC_scaffold_12	AUGUSTUS	exon	75429947	75429979	.	+	.	ID=g4593.t2.exon8;Parent=g4593.t2
HiC_scaffold_12	AUGUSTUS	CDS	75429947	75429979	1.0	+	2	ID=g4593.t1.CDS9;Parent=g4593.t1
HiC_scaffold_12	AUGUSTUS	CDS	75429947	75429979	1.0	+	2	ID=g4593.t2.CDS8;Parent=g4593.t2
HiC_scaffold_12	AUGUSTUS	intron	75429980	75435798	1.0	+	.	ID=g4593.t1.intron9;Parent=g4593.t1
HiC_scaffold_12	AUGUSTUS	intron	75429980	75435798	1.0	+	.	ID=g4593.t2.intron8;Parent=g4593.t2
HiC_scaffold_12	AUGUSTUS	exon	75435799	75436002	.	+	.	ID=g4593.t1.exon10;Parent=g4593.t1
HiC_scaffold_12	AUGUSTUS	exon	75435799	75436002	.	+	.	ID=g4593.t2.exon9;Parent=g4593.t2
HiC_scaffold_12	AUGUSTUS	CDS	75435799	75436002	1.0	+	2	ID=g4593.t1.CDS10;Parent=g4593.t1
HiC_scaffold_12	AUGUSTUS	CDS	75435799	75436002	1.0	+	2	ID=g4593.t2.CDS9;Parent=g4593.t2
HiC_scaffold_12	AUGUSTUS	intron	75436003	75444132	1.0	+	.	ID=g4593.t1.intron10;Parent=g4593.t1
HiC_scaffold_12	AUGUSTUS	intron	75436003	75444132	1.0	+	.	ID=g4593.t2.intron9;Parent=g4593.t2
HiC_scaffold_12	AUGUSTUS	exon	75444133	75444310	.	+	.	ID=g4593.t1.exon11;Parent=g4593.t1
HiC_scaffold_12	AUGUSTUS	exon	75444133	75444310	.	+	.	ID=g4593.t2.exon10;Parent=g4593.t2
HiC_scaffold_12	AUGUSTUS	CDS	75444133	75444310	0.99	+	2	ID=g4593.t2.CDS10;Parent=g4593.t2
HiC_scaffold_12	AUGUSTUS	CDS	75444133	75444310	1.0	+	2	ID=g4593.t1.CDS11;Parent=g4593.t1
HiC_scaffold_12	AUGUSTUS	intron	75444311	75445119	1.0	+	.	ID=g4593.t1.intron11;Parent=g4593.t1
HiC_scaffold_12	AUGUSTUS	intron	75444311	75445119	1.0	+	.	ID=g4593.t2.intron10;Parent=g4593.t2
HiC_scaffold_12	AUGUSTUS	exon	75445120	75445194	.	+	.	ID=g4593.t1.exon12;Parent=g4593.t1
HiC_scaffold_12	AUGUSTUS	exon	75445120	75445194	.	+	.	ID=g4593.t2.exon11;Parent=g4593.t2
HiC_scaffold_12	AUGUSTUS	CDS	75445120	75445194	1.0	+	1	ID=g4593.t1.CDS12;Parent=g4593.t1
HiC_scaffold_12	AUGUSTUS	CDS	75445120	75445194	1.0	+	1	ID=g4593.t2.CDS11;Parent=g4593.t2
HiC_scaffold_12	AUGUSTUS	intron	75445195	75445538	1.0	+	.	ID=g4593.t1.intron12;Parent=g4593.t1
HiC_scaffold_12	AUGUSTUS	intron	75445195	75445538	1.0	+	.	ID=g4593.t2.intron11;Parent=g4593.t2
HiC_scaffold_12	AUGUSTUS	exon	75445539	75445666	.	+	.	ID=g4593.t1.exon13;Parent=g4593.t1
HiC_scaffold_12	AUGUSTUS	exon	75445539	75445666	.	+	.	ID=g4593.t2.exon12;Parent=g4593.t2
HiC_scaffold_12	AUGUSTUS	CDS	75445539	75445666	1.0	+	1	ID=g4593.t1.CDS13;Parent=g4593.t1
HiC_scaffold_12	AUGUSTUS	CDS	75445539	75445666	1.0	+	1	ID=g4593.t2.CDS12;Parent=g4593.t2
HiC_scaffold_12	AUGUSTUS	intron	75445667	75448024	1.0	+	.	ID=g4593.t1.intron13;Parent=g4593.t1
HiC_scaffold_12	AUGUSTUS	intron	75445667	75448024	1.0	+	.	ID=g4593.t2.intron12;Parent=g4593.t2
HiC_scaffold_12	AUGUSTUS	exon	75448025	75448174	.	+	.	ID=g4593.t1.exon14;Parent=g4593.t1
HiC_scaffold_12	AUGUSTUS	exon	75448025	75448174	.	+	.	ID=g4593.t2.exon13;Parent=g4593.t2
HiC_scaffold_12	AUGUSTUS	CDS	75448025	75448174	1.0	+	2	ID=g4593.t1.CDS14;Parent=g4593.t1
HiC_scaffold_12	AUGUSTUS	CDS	75448025	75448174	1.0	+	2	ID=g4593.t2.CDS13;Parent=g4593.t2
HiC_scaffold_12	AUGUSTUS	intron	75448175	75450701	1.0	+	.	ID=g4593.t1.intron14;Parent=g4593.t1
HiC_scaffold_12	AUGUSTUS	intron	75448175	75450701	1.0	+	.	ID=g4593.t2.intron13;Parent=g4593.t2
HiC_scaffold_12	AUGUSTUS	exon	75450702	75450859	.	+	.	ID=g4593.t1.exon15;Parent=g4593.t1
HiC_scaffold_12	AUGUSTUS	exon	75450702	75450859	.	+	.	ID=g4593.t2.exon14;Parent=g4593.t2
HiC_scaffold_12	AUGUSTUS	CDS	75450702	75450859	1.0	+	2	ID=g4593.t1.CDS15;Parent=g4593.t1
HiC_scaffold_12	AUGUSTUS	CDS	75450702	75450859	1.0	+	2	ID=g4593.t2.CDS14;Parent=g4593.t2
HiC_scaffold_12	AUGUSTUS	intron	75450860	75452527	1.0	+	.	ID=g4593.t1.intron15;Parent=g4593.t1
HiC_scaffold_12	AUGUSTUS	intron	75450860	75452527	1.0	+	.	ID=g4593.t2.intron14;Parent=g4593.t2
HiC_scaffold_12	AUGUSTUS	exon	75452528	75452653	.	+	.	ID=g4593.t1.exon16;Parent=g4593.t1
HiC_scaffold_12	AUGUSTUS	exon	75452528	75452653	.	+	.	ID=g4593.t2.exon15;Parent=g4593.t2
HiC_scaffold_12	AUGUSTUS	CDS	75452528	75452653	1.0	+	0	ID=g4593.t1.CDS16;Parent=g4593.t1
HiC_scaffold_12	AUGUSTUS	CDS	75452528	75452653	1.0	+	0	ID=g4593.t2.CDS15;Parent=g4593.t2
HiC_scaffold_12	AUGUSTUS	intron	75452654	75453717	1.0	+	.	ID=g4593.t1.intron16;Parent=g4593.t1
HiC_scaffold_12	AUGUSTUS	intron	75452654	75453717	1.0	+	.	ID=g4593.t2.intron15;Parent=g4593.t2
HiC_scaffold_12	AUGUSTUS	exon	75453718	75454158	.	+	.	ID=g4593.t1.exon17;Parent=g4593.t1
HiC_scaffold_12	AUGUSTUS	exon	75453718	75454158	.	+	.	ID=g4593.t2.exon16;Parent=g4593.t2
HiC_scaffold_12	AUGUSTUS	CDS	75453718	75454158	1.0	+	0	ID=g4593.t1.CDS17;Parent=g4593.t1
HiC_scaffold_12	AUGUSTUS	CDS	75453718	75454158	1.0	+	0	ID=g4593.t2.CDS16;Parent=g4593.t2
HiC_scaffold_12	AUGUSTUS	stop_codon	75454156	75454158	.	+	0	ID=g4593.t1.stop1;Parent=g4593.t1
HiC_scaffold_12	AUGUSTUS	stop_codon	75454156	75454158	.	+	0	ID=g4593.t2.stop1;Parent=g4593.t2
HiC_scaffold_12	AUGUSTUS	start_codon	75586066	75586068	.	+	0	ID=g4594.t1.start1;Parent=g4594.t1
HiC_scaffold_12	AUGUSTUS	exon	75586066	75588411	.	+	.	ID=g4594.t1.exon1;Parent=g4594.t1
HiC_scaffold_12	AUGUSTUS	CDS	75586066	75588411	1.0	+	0	ID=g4594.t1.CDS1;Parent=g4594.t1
HiC_scaffold_12	AUGUSTUS	gene	75586066	75645798	.	+	.	ID=g4594
HiC_scaffold_12	AUGUSTUS	mRNA	75586066	75645798	1.0	+	.	ID=g4594.t1;Parent=g4594;em_target=9668.ENSMPUP00000016374;em_score=2902.5;em_evalue=0.0;em_tcov=.;em_OGs=KOG1721@1|root,KOG1721@2759|Eukaryota,39MFC@33154|Opisthokonta,3BHES@33208|Metazoa,3CT24@33213|Bilateria,4893I@7711|Chordata,48Y8K@7742|Vertebrata,3J9GC@40674|Mammalia,3EQKR@33554|Carnivora;em_COG_cat=S;em_desc=Zinc finger protein 532;em_max_annot_lvl=33208|Metazoa;em_Preferred_name=ZNF532;em_PFAMs=Cytochrom_B561,zf-C2H2,zf-C2H2_11,zf-met;em_GOs=GO:0000981,GO:0003674,GO:0003700,GO:0005575,GO:0005622,GO:0005623,GO:0005634,GO:0006355,GO:0006357,GO:0008150,GO:0009889,GO:0010468,GO:0010556,GO:0019219,GO:0019222,GO:0031323,GO:0031326,GO:0043226,GO:0043227,GO:0043229,GO:0043231,GO:0044424,GO:0044464,GO:0050789,GO:0050794,GO:0051171,GO:0051252,GO:0060255,GO:0065007,GO:0080090,GO:0140110,GO:1903506,GO:2000112,GO:2001141;em_KEGG_ko=ko:K08371,ko:K19325;em_BRITE=ko00000,ko02000;em_KEGG_TC=5.B.2.1
HiC_scaffold_12	AUGUSTUS	intron	75588412	75601414	1.0	+	.	ID=g4594.t1.intron1;Parent=g4594.t1
HiC_scaffold_12	AUGUSTUS	exon	75601415	75601596	.	+	.	ID=g4594.t1.exon2;Parent=g4594.t1
HiC_scaffold_12	AUGUSTUS	CDS	75601415	75601596	1.0	+	0	ID=g4594.t1.CDS2;Parent=g4594.t1
HiC_scaffold_12	AUGUSTUS	intron	75601597	75605795	1.0	+	.	ID=g4594.t1.intron2;Parent=g4594.t1
HiC_scaffold_12	AUGUSTUS	exon	75605796	75605972	.	+	.	ID=g4594.t1.exon3;Parent=g4594.t1
HiC_scaffold_12	AUGUSTUS	CDS	75605796	75605972	1.0	+	1	ID=g4594.t1.CDS3;Parent=g4594.t1
HiC_scaffold_12	AUGUSTUS	intron	75605973	75612373	1.0	+	.	ID=g4594.t1.intron3;Parent=g4594.t1
HiC_scaffold_12	AUGUSTUS	exon	75612374	75612536	.	+	.	ID=g4594.t1.exon4;Parent=g4594.t1
HiC_scaffold_12	AUGUSTUS	CDS	75612374	75612536	1.0	+	1	ID=g4594.t1.CDS4;Parent=g4594.t1
HiC_scaffold_12	AUGUSTUS	intron	75612537	75616238	1.0	+	.	ID=g4594.t1.intron4;Parent=g4594.t1
HiC_scaffold_12	AUGUSTUS	exon	75616239	75616520	.	+	.	ID=g4594.t1.exon5;Parent=g4594.t1
HiC_scaffold_12	AUGUSTUS	CDS	75616239	75616520	1.0	+	0	ID=g4594.t1.CDS5;Parent=g4594.t1
HiC_scaffold_12	AUGUSTUS	intron	75616521	75641456	1.0	+	.	ID=g4594.t1.intron5;Parent=g4594.t1
HiC_scaffold_12	AUGUSTUS	exon	75641457	75641569	.	+	.	ID=g4594.t1.exon6;Parent=g4594.t1
HiC_scaffold_12	AUGUSTUS	CDS	75641457	75641569	1.0	+	0	ID=g4594.t1.CDS6;Parent=g4594.t1
HiC_scaffold_12	AUGUSTUS	intron	75641570	75643595	1.0	+	.	ID=g4594.t1.intron6;Parent=g4594.t1
HiC_scaffold_12	AUGUSTUS	exon	75643596	75643743	.	+	.	ID=g4594.t1.exon7;Parent=g4594.t1
HiC_scaffold_12	AUGUSTUS	CDS	75643596	75643743	1.0	+	1	ID=g4594.t1.CDS7;Parent=g4594.t1
HiC_scaffold_12	AUGUSTUS	intron	75643744	75645303	1.0	+	.	ID=g4594.t1.intron7;Parent=g4594.t1
HiC_scaffold_12	AUGUSTUS	exon	75645304	75645798	.	+	.	ID=g4594.t1.exon8;Parent=g4594.t1
HiC_scaffold_12	AUGUSTUS	CDS	75645304	75645798	1.0	+	0	ID=g4594.t1.CDS8;Parent=g4594.t1
HiC_scaffold_12	AUGUSTUS	stop_codon	75645796	75645798	.	+	0	ID=g4594.t1.stop1;Parent=g4594.t1
HiC_scaffold_12	AUGUSTUS	start_codon	75656603	75656605	.	+	0	ID=g4595.t1.start1;Parent=g4595.t1
HiC_scaffold_12	GeneMark.hmm3	start_codon	75656603	75656605	.	+	0	ID=g4595.t2.start1;Parent=g4595.t2
HiC_scaffold_12	AUGUSTUS	start_codon	75656603	75656605	.	+	0	ID=g4595.t3.start1;Parent=g4595.t3
HiC_scaffold_12	AUGUSTUS	exon	75656603	75656759	.	+	.	ID=g4595.t1.exon1;Parent=g4595.t1
HiC_scaffold_12	GeneMark.hmm3	CDS	75656603	75656759	.	+	0	ID=g4595.t2.CDS1;Parent=g4595.t2
HiC_scaffold_12	GeneMark.hmm3	exon	75656603	75656759	.	+	0	ID=g4595.t2.exon1;Parent=g4595.t2
HiC_scaffold_12	AUGUSTUS	exon	75656603	75656759	.	+	.	ID=g4595.t3.exon1;Parent=g4595.t3
HiC_scaffold_12	AUGUSTUS	CDS	75656603	75656759	1.0	+	0	ID=g4595.t1.CDS1;Parent=g4595.t1
HiC_scaffold_12	AUGUSTUS	CDS	75656603	75656759	1.0	+	0	ID=g4595.t3.CDS1;Parent=g4595.t3
HiC_scaffold_12	GeneMark.hmm3	mRNA	75656603	75672928	.	+	.	ID=g4595.t2;Parent=g4595;em_target=9668.ENSMPUP00000016375;em_score=255.6;em_evalue=5.3e-79;em_tcov=.;em_OGs=KOG3700@1|root,KOG3700@2759|Eukaryota,38GB4@33154|Opisthokonta,3BE7Z@33208|Metazoa,3D4AT@33213|Bilateria,482JW@7711|Chordata,4947P@7742|Vertebrata,3J972@40674|Mammalia,3EGWY@33554|Carnivora;em_COG_cat=S;em_desc=Nose resistant to fluoxetine protein 6-like;em_max_annot_lvl=33208|Metazoa;em_Preferred_name=OACYL;em_PFAMs=Acyl_transf_3;em_GOs=
HiC_scaffold_12	AUGUSTUS	gene	75656603	75716813	.	+	.	ID=g4595
HiC_scaffold_12	AUGUSTUS	mRNA	75656603	75716813	.	+	.	ID=g4595.t3;Parent=g4595;em_target=9668.ENSMPUP00000016375;em_score=1476.6;em_evalue=0.0;em_tcov=.;em_OGs=KOG3700@1|root,KOG3700@2759|Eukaryota,38GB4@33154|Opisthokonta,3BE7Z@33208|Metazoa,3D4AT@33213|Bilateria,482JW@7711|Chordata,4947P@7742|Vertebrata,3J972@40674|Mammalia,3EGWY@33554|Carnivora;em_COG_cat=S;em_desc=Nose resistant to fluoxetine protein 6-like;em_max_annot_lvl=33208|Metazoa;em_Preferred_name=OACYL;em_PFAMs=Acyl_transf_3;em_GOs=
HiC_scaffold_12	AUGUSTUS	mRNA	75656603	75716813	1.0	+	.	ID=g4595.t1;Parent=g4595;em_target=9668.ENSMPUP00000016375;em_score=1490.3;em_evalue=0.0;em_tcov=.;em_OGs=KOG3700@1|root,KOG3700@2759|Eukaryota,38GB4@33154|Opisthokonta,3BE7Z@33208|Metazoa,3D4AT@33213|Bilateria,482JW@7711|Chordata,4947P@7742|Vertebrata,3J972@40674|Mammalia,3EGWY@33554|Carnivora;em_COG_cat=S;em_desc=Nose resistant to fluoxetine protein 6-like;em_max_annot_lvl=33208|Metazoa;em_Preferred_name=OACYL;em_PFAMs=Acyl_transf_3;em_GOs=
HiC_scaffold_12	GeneMark.hmm3	intron	75656760	75670973	.	+	1	ID=g4595.t2.intron1;Parent=g4595.t2
HiC_scaffold_12	AUGUSTUS	intron	75656760	75670973	1.0	+	.	ID=g4595.t1.intron1;Parent=g4595.t1
HiC_scaffold_12	AUGUSTUS	intron	75656760	75670973	1.0	+	.	ID=g4595.t3.intron1;Parent=g4595.t3
HiC_scaffold_12	AUGUSTUS	exon	75670974	75671113	.	+	.	ID=g4595.t1.exon2;Parent=g4595.t1
HiC_scaffold_12	GeneMark.hmm3	CDS	75670974	75671113	.	+	2	ID=g4595.t2.CDS2;Parent=g4595.t2
HiC_scaffold_12	GeneMark.hmm3	exon	75670974	75671113	.	+	2	ID=g4595.t2.exon2;Parent=g4595.t2
HiC_scaffold_12	AUGUSTUS	exon	75670974	75671113	.	+	.	ID=g4595.t3.exon2;Parent=g4595.t3
HiC_scaffold_12	AUGUSTUS	CDS	75670974	75671113	1.0	+	2	ID=g4595.t1.CDS2;Parent=g4595.t1
HiC_scaffold_12	AUGUSTUS	CDS	75670974	75671113	1.0	+	2	ID=g4595.t3.CDS2;Parent=g4595.t3
HiC_scaffold_12	GeneMark.hmm3	intron	75671114	75672453	.	+	0	ID=g4595.t2.intron2;Parent=g4595.t2
HiC_scaffold_12	AUGUSTUS	intron	75671114	75672453	1.0	+	.	ID=g4595.t1.intron2;Parent=g4595.t1
HiC_scaffold_12	AUGUSTUS	intron	75671114	75672453	1.0	+	.	ID=g4595.t3.intron2;Parent=g4595.t3
HiC_scaffold_12	AUGUSTUS	exon	75672454	75672532	.	+	.	ID=g4595.t1.exon3;Parent=g4595.t1
HiC_scaffold_12	GeneMark.hmm3	CDS	75672454	75672532	.	+	0	ID=g4595.t2.CDS3;Parent=g4595.t2
HiC_scaffold_12	GeneMark.hmm3	exon	75672454	75672532	.	+	0	ID=g4595.t2.exon3;Parent=g4595.t2
HiC_scaffold_12	AUGUSTUS	exon	75672454	75672532	.	+	.	ID=g4595.t3.exon3;Parent=g4595.t3
HiC_scaffold_12	AUGUSTUS	CDS	75672454	75672532	0.99	+	0	ID=g4595.t3.CDS3;Parent=g4595.t3
HiC_scaffold_12	AUGUSTUS	CDS	75672454	75672532	1.0	+	0	ID=g4595.t1.CDS3;Parent=g4595.t1
HiC_scaffold_12	GeneMark.hmm3	intron	75672533	75672785	.	+	1	ID=g4595.t2.intron3;Parent=g4595.t2
HiC_scaffold_12	AUGUSTUS	intron	75672533	75680830	0.99	+	.	ID=g4595.t3.intron3;Parent=g4595.t3
HiC_scaffold_12	AUGUSTUS	intron	75672533	75680830	1.0	+	.	ID=g4595.t1.intron3;Parent=g4595.t1
HiC_scaffold_12	GeneMark.hmm3	CDS	75672786	75672928	.	+	2	ID=g4595.t2.CDS4;Parent=g4595.t2
HiC_scaffold_12	GeneMark.hmm3	exon	75672786	75672928	.	+	2	ID=g4595.t2.exon4;Parent=g4595.t2
HiC_scaffold_12	GeneMark.hmm3	stop_codon	75672926	75672928	.	+	0	ID=g4595.t2.stop1;Parent=g4595.t2
HiC_scaffold_12	GeneMark.hmm3	start_codon	75676245	75676247	.	+	0	ID=g4595.t4.start1;Parent=g4595.t4
HiC_scaffold_12	GeneMark.hmm3	CDS	75676245	75676340	.	+	0	ID=g4595.t4.CDS1;Parent=g4595.t4
HiC_scaffold_12	GeneMark.hmm3	exon	75676245	75676340	.	+	0	ID=g4595.t4.exon1;Parent=g4595.t4
HiC_scaffold_12	GeneMark.hmm3	mRNA	75676245	75716813	.	+	.	ID=g4595.t4;Parent=g4595;em_target=9668.ENSMPUP00000016375;em_score=1114.5;em_evalue=0.0;em_tcov=.;em_OGs=KOG3700@1|root,KOG3700@2759|Eukaryota,38GB4@33154|Opisthokonta,3BE7Z@33208|Metazoa,3D4AT@33213|Bilateria,482JW@7711|Chordata,4947P@7742|Vertebrata,3J972@40674|Mammalia,3EGWY@33554|Carnivora;em_COG_cat=S;em_desc=Nose resistant to fluoxetine protein 6-like;em_max_annot_lvl=33208|Metazoa;em_Preferred_name=OACYL;em_PFAMs=Acyl_transf_3;em_GOs=
HiC_scaffold_12	GeneMark.hmm3	intron	75676341	75676805	.	+	0	ID=g4595.t4.intron1;Parent=g4595.t4
HiC_scaffold_12	GeneMark.hmm3	CDS	75676806	75677034	.	+	0	ID=g4595.t4.CDS2;Parent=g4595.t4
HiC_scaffold_12	GeneMark.hmm3	exon	75676806	75677034	.	+	0	ID=g4595.t4.exon2;Parent=g4595.t4
HiC_scaffold_12	GeneMark.hmm3	intron	75677035	75678895	.	+	1	ID=g4595.t4.intron2;Parent=g4595.t4
HiC_scaffold_12	GeneMark.hmm3	CDS	75678896	75679070	.	+	2	ID=g4595.t4.CDS3;Parent=g4595.t4
HiC_scaffold_12	GeneMark.hmm3	exon	75678896	75679070	.	+	2	ID=g4595.t4.exon3;Parent=g4595.t4
HiC_scaffold_12	GeneMark.hmm3	intron	75679071	75680924	.	+	2	ID=g4595.t4.intron3;Parent=g4595.t4
HiC_scaffold_12	AUGUSTUS	exon	75680831	75680972	.	+	.	ID=g4595.t1.exon4;Parent=g4595.t1
HiC_scaffold_12	AUGUSTUS	exon	75680831	75680972	.	+	.	ID=g4595.t3.exon4;Parent=g4595.t3
HiC_scaffold_12	AUGUSTUS	CDS	75680831	75680972	0.99	+	2	ID=g4595.t3.CDS4;Parent=g4595.t3
HiC_scaffold_12	AUGUSTUS	CDS	75680831	75680972	1.0	+	2	ID=g4595.t1.CDS4;Parent=g4595.t1
HiC_scaffold_12	GeneMark.hmm3	CDS	75680925	75680972	.	+	1	ID=g4595.t4.CDS4;Parent=g4595.t4
HiC_scaffold_12	GeneMark.hmm3	exon	75680925	75680972	.	+	1	ID=g4595.t4.exon4;Parent=g4595.t4
HiC_scaffold_12	GeneMark.hmm3	intron	75680973	75682132	.	+	2	ID=g4595.t4.intron4;Parent=g4595.t4
HiC_scaffold_12	AUGUSTUS	intron	75680973	75682132	1.0	+	.	ID=g4595.t1.intron4;Parent=g4595.t1
HiC_scaffold_12	AUGUSTUS	intron	75680973	75682132	1.0	+	.	ID=g4595.t3.intron4;Parent=g4595.t3
HiC_scaffold_12	AUGUSTUS	exon	75682133	75682344	.	+	.	ID=g4595.t1.exon5;Parent=g4595.t1
HiC_scaffold_12	AUGUSTUS	exon	75682133	75682344	.	+	.	ID=g4595.t3.exon5;Parent=g4595.t3
HiC_scaffold_12	GeneMark.hmm3	CDS	75682133	75682344	.	+	1	ID=g4595.t4.CDS5;Parent=g4595.t4
HiC_scaffold_12	GeneMark.hmm3	exon	75682133	75682344	.	+	1	ID=g4595.t4.exon5;Parent=g4595.t4
HiC_scaffold_12	AUGUSTUS	CDS	75682133	75682344	1.0	+	1	ID=g4595.t1.CDS5;Parent=g4595.t1
HiC_scaffold_12	AUGUSTUS	CDS	75682133	75682344	1.0	+	1	ID=g4595.t3.CDS5;Parent=g4595.t3
HiC_scaffold_12	GeneMark.hmm3	intron	75682345	75686270	.	+	1	ID=g4595.t4.intron5;Parent=g4595.t4
HiC_scaffold_12	AUGUSTUS	intron	75682345	75686270	1.0	+	.	ID=g4595.t1.intron5;Parent=g4595.t1
HiC_scaffold_12	AUGUSTUS	intron	75682345	75686270	1.0	+	.	ID=g4595.t3.intron5;Parent=g4595.t3
HiC_scaffold_12	AUGUSTUS	exon	75686271	75686450	.	+	.	ID=g4595.t1.exon6;Parent=g4595.t1
HiC_scaffold_12	AUGUSTUS	exon	75686271	75686450	.	+	.	ID=g4595.t3.exon6;Parent=g4595.t3
HiC_scaffold_12	GeneMark.hmm3	CDS	75686271	75686450	.	+	2	ID=g4595.t4.CDS6;Parent=g4595.t4
HiC_scaffold_12	GeneMark.hmm3	exon	75686271	75686450	.	+	2	ID=g4595.t4.exon6;Parent=g4595.t4
HiC_scaffold_12	AUGUSTUS	CDS	75686271	75686450	1.0	+	2	ID=g4595.t1.CDS6;Parent=g4595.t1
HiC_scaffold_12	AUGUSTUS	CDS	75686271	75686450	1.0	+	2	ID=g4595.t3.CDS6;Parent=g4595.t3
HiC_scaffold_12	GeneMark.hmm3	intron	75686451	75687233	.	+	1	ID=g4595.t4.intron6;Parent=g4595.t4
HiC_scaffold_12	AUGUSTUS	intron	75686451	75687233	1.0	+	.	ID=g4595.t1.intron6;Parent=g4595.t1
HiC_scaffold_12	AUGUSTUS	intron	75686451	75687233	1.0	+	.	ID=g4595.t3.intron6;Parent=g4595.t3
HiC_scaffold_12	AUGUSTUS	exon	75687234	75687336	.	+	.	ID=g4595.t1.exon7;Parent=g4595.t1
HiC_scaffold_12	AUGUSTUS	exon	75687234	75687336	.	+	.	ID=g4595.t3.exon7;Parent=g4595.t3
HiC_scaffold_12	GeneMark.hmm3	CDS	75687234	75687336	.	+	2	ID=g4595.t4.CDS7;Parent=g4595.t4
HiC_scaffold_12	GeneMark.hmm3	exon	75687234	75687336	.	+	2	ID=g4595.t4.exon7;Parent=g4595.t4
HiC_scaffold_12	AUGUSTUS	CDS	75687234	75687336	1.0	+	2	ID=g4595.t1.CDS7;Parent=g4595.t1
HiC_scaffold_12	AUGUSTUS	CDS	75687234	75687336	1.0	+	2	ID=g4595.t3.CDS7;Parent=g4595.t3
HiC_scaffold_12	GeneMark.hmm3	intron	75687337	75692602	.	+	2	ID=g4595.t4.intron7;Parent=g4595.t4
HiC_scaffold_12	AUGUSTUS	intron	75687337	75692602	1.0	+	.	ID=g4595.t1.intron7;Parent=g4595.t1
HiC_scaffold_12	AUGUSTUS	intron	75687337	75692602	1.0	+	.	ID=g4595.t3.intron7;Parent=g4595.t3
HiC_scaffold_12	AUGUSTUS	exon	75692603	75692704	.	+	.	ID=g4595.t1.exon8;Parent=g4595.t1
HiC_scaffold_12	AUGUSTUS	exon	75692603	75692704	.	+	.	ID=g4595.t3.exon8;Parent=g4595.t3
HiC_scaffold_12	GeneMark.hmm3	CDS	75692603	75692704	.	+	1	ID=g4595.t4.CDS8;Parent=g4595.t4
HiC_scaffold_12	GeneMark.hmm3	exon	75692603	75692704	.	+	1	ID=g4595.t4.exon8;Parent=g4595.t4
HiC_scaffold_12	AUGUSTUS	CDS	75692603	75692704	0.98	+	1	ID=g4595.t3.CDS8;Parent=g4595.t3
HiC_scaffold_12	AUGUSTUS	CDS	75692603	75692704	1.0	+	1	ID=g4595.t1.CDS8;Parent=g4595.t1
HiC_scaffold_12	AUGUSTUS	intron	75692705	75693661	0.75	+	.	ID=g4595.t3.intron8;Parent=g4595.t3
HiC_scaffold_12	GeneMark.hmm3	intron	75692705	75698142	.	+	2	ID=g4595.t4.intron8;Parent=g4595.t4
HiC_scaffold_12	AUGUSTUS	intron	75692705	75698142	1.0	+	.	ID=g4595.t1.intron8;Parent=g4595.t1
HiC_scaffold_12	AUGUSTUS	exon	75693662	75693682	.	+	.	ID=g4595.t3.exon9;Parent=g4595.t3
HiC_scaffold_12	AUGUSTUS	CDS	75693662	75693682	0.75	+	1	ID=g4595.t3.CDS9;Parent=g4595.t3
HiC_scaffold_12	AUGUSTUS	intron	75693683	75698142	0.79	+	.	ID=g4595.t3.intron9;Parent=g4595.t3
HiC_scaffold_12	AUGUSTUS	exon	75698143	75698308	.	+	.	ID=g4595.t1.exon9;Parent=g4595.t1
HiC_scaffold_12	AUGUSTUS	exon	75698143	75698308	.	+	.	ID=g4595.t3.exon10;Parent=g4595.t3
HiC_scaffold_12	GeneMark.hmm3	CDS	75698143	75698308	.	+	1	ID=g4595.t4.CDS9;Parent=g4595.t4
HiC_scaffold_12	GeneMark.hmm3	exon	75698143	75698308	.	+	1	ID=g4595.t4.exon9;Parent=g4595.t4
HiC_scaffold_12	AUGUSTUS	CDS	75698143	75698308	1.0	+	1	ID=g4595.t1.CDS9;Parent=g4595.t1
HiC_scaffold_12	AUGUSTUS	CDS	75698143	75698308	1.0	+	1	ID=g4595.t3.CDS10;Parent=g4595.t3
HiC_scaffold_12	GeneMark.hmm3	intron	75698309	75699875	.	+	0	ID=g4595.t4.intron9;Parent=g4595.t4
HiC_scaffold_12	AUGUSTUS	intron	75698309	75699875	1.0	+	.	ID=g4595.t1.intron9;Parent=g4595.t1
HiC_scaffold_12	AUGUSTUS	intron	75698309	75699875	1.0	+	.	ID=g4595.t3.intron10;Parent=g4595.t3
HiC_scaffold_12	AUGUSTUS	exon	75699876	75699955	.	+	.	ID=g4595.t1.exon10;Parent=g4595.t1
HiC_scaffold_12	AUGUSTUS	exon	75699876	75699955	.	+	.	ID=g4595.t3.exon11;Parent=g4595.t3
HiC_scaffold_12	GeneMark.hmm3	CDS	75699876	75699955	.	+	0	ID=g4595.t4.CDS10;Parent=g4595.t4
HiC_scaffold_12	GeneMark.hmm3	exon	75699876	75699955	.	+	0	ID=g4595.t4.exon10;Parent=g4595.t4
HiC_scaffold_12	AUGUSTUS	CDS	75699876	75699955	1.0	+	0	ID=g4595.t1.CDS10;Parent=g4595.t1
HiC_scaffold_12	AUGUSTUS	CDS	75699876	75699955	1.0	+	0	ID=g4595.t3.CDS11;Parent=g4595.t3
HiC_scaffold_12	GeneMark.hmm3	intron	75699956	75703736	.	+	2	ID=g4595.t4.intron10;Parent=g4595.t4
HiC_scaffold_12	AUGUSTUS	intron	75699956	75706228	1.0	+	.	ID=g4595.t1.intron10;Parent=g4595.t1
HiC_scaffold_12	AUGUSTUS	intron	75699956	75706228	1.0	+	.	ID=g4595.t3.intron11;Parent=g4595.t3
HiC_scaffold_12	GeneMark.hmm3	CDS	75703737	75703922	.	+	1	ID=g4595.t4.CDS11;Parent=g4595.t4
HiC_scaffold_12	GeneMark.hmm3	exon	75703737	75703922	.	+	1	ID=g4595.t4.exon11;Parent=g4595.t4
HiC_scaffold_12	GeneMark.hmm3	intron	75703923	75704199	.	+	2	ID=g4595.t4.intron11;Parent=g4595.t4
HiC_scaffold_12	GeneMark.hmm3	CDS	75704200	75704247	.	+	1	ID=g4595.t4.CDS12;Parent=g4595.t4
HiC_scaffold_12	GeneMark.hmm3	exon	75704200	75704247	.	+	1	ID=g4595.t4.exon12;Parent=g4595.t4
HiC_scaffold_12	GeneMark.hmm3	intron	75704248	75706228	.	+	2	ID=g4595.t4.intron12;Parent=g4595.t4
HiC_scaffold_12	AUGUSTUS	exon	75706229	75706342	.	+	.	ID=g4595.t1.exon11;Parent=g4595.t1
HiC_scaffold_12	AUGUSTUS	exon	75706229	75706342	.	+	.	ID=g4595.t3.exon12;Parent=g4595.t3
HiC_scaffold_12	GeneMark.hmm3	CDS	75706229	75706342	.	+	1	ID=g4595.t4.CDS13;Parent=g4595.t4
HiC_scaffold_12	GeneMark.hmm3	exon	75706229	75706342	.	+	1	ID=g4595.t4.exon13;Parent=g4595.t4
HiC_scaffold_12	AUGUSTUS	CDS	75706229	75706342	1.0	+	1	ID=g4595.t1.CDS11;Parent=g4595.t1
HiC_scaffold_12	AUGUSTUS	CDS	75706229	75706342	1.0	+	1	ID=g4595.t3.CDS12;Parent=g4595.t3
HiC_scaffold_12	GeneMark.hmm3	intron	75706343	75707859	.	+	2	ID=g4595.t4.intron13;Parent=g4595.t4
HiC_scaffold_12	AUGUSTUS	intron	75706343	75707859	1.0	+	.	ID=g4595.t1.intron11;Parent=g4595.t1
HiC_scaffold_12	AUGUSTUS	intron	75706343	75707859	1.0	+	.	ID=g4595.t3.intron12;Parent=g4595.t3
HiC_scaffold_12	AUGUSTUS	exon	75707860	75707992	.	+	.	ID=g4595.t1.exon12;Parent=g4595.t1
HiC_scaffold_12	AUGUSTUS	exon	75707860	75707992	.	+	.	ID=g4595.t3.exon13;Parent=g4595.t3
HiC_scaffold_12	GeneMark.hmm3	CDS	75707860	75707992	.	+	1	ID=g4595.t4.CDS14;Parent=g4595.t4
HiC_scaffold_12	GeneMark.hmm3	exon	75707860	75707992	.	+	1	ID=g4595.t4.exon14;Parent=g4595.t4
HiC_scaffold_12	AUGUSTUS	CDS	75707860	75707992	1.0	+	1	ID=g4595.t1.CDS12;Parent=g4595.t1
HiC_scaffold_12	AUGUSTUS	CDS	75707860	75707992	1.0	+	1	ID=g4595.t3.CDS13;Parent=g4595.t3
HiC_scaffold_12	GeneMark.hmm3	intron	75707993	75710777	.	+	0	ID=g4595.t4.intron14;Parent=g4595.t4
HiC_scaffold_12	AUGUSTUS	intron	75707993	75710777	1.0	+	.	ID=g4595.t1.intron12;Parent=g4595.t1
HiC_scaffold_12	AUGUSTUS	intron	75707993	75710777	1.0	+	.	ID=g4595.t3.intron13;Parent=g4595.t3
HiC_scaffold_12	AUGUSTUS	exon	75710778	75710964	.	+	.	ID=g4595.t1.exon13;Parent=g4595.t1
HiC_scaffold_12	AUGUSTUS	exon	75710778	75710964	.	+	.	ID=g4595.t3.exon14;Parent=g4595.t3
HiC_scaffold_12	GeneMark.hmm3	CDS	75710778	75710964	.	+	0	ID=g4595.t4.CDS15;Parent=g4595.t4
HiC_scaffold_12	GeneMark.hmm3	exon	75710778	75710964	.	+	0	ID=g4595.t4.exon15;Parent=g4595.t4
HiC_scaffold_12	AUGUSTUS	CDS	75710778	75710964	1.0	+	0	ID=g4595.t1.CDS13;Parent=g4595.t1
HiC_scaffold_12	AUGUSTUS	CDS	75710778	75710964	1.0	+	0	ID=g4595.t3.CDS14;Parent=g4595.t3
HiC_scaffold_12	GeneMark.hmm3	intron	75710965	75716269	.	+	1	ID=g4595.t4.intron15;Parent=g4595.t4
HiC_scaffold_12	AUGUSTUS	intron	75710965	75716269	1.0	+	.	ID=g4595.t1.intron13;Parent=g4595.t1
HiC_scaffold_12	AUGUSTUS	intron	75710965	75716269	1.0	+	.	ID=g4595.t3.intron14;Parent=g4595.t3
HiC_scaffold_12	AUGUSTUS	exon	75716270	75716412	.	+	.	ID=g4595.t1.exon14;Parent=g4595.t1
HiC_scaffold_12	AUGUSTUS	exon	75716270	75716412	.	+	.	ID=g4595.t3.exon15;Parent=g4595.t3
HiC_scaffold_12	GeneMark.hmm3	CDS	75716270	75716412	.	+	2	ID=g4595.t4.CDS16;Parent=g4595.t4
HiC_scaffold_12	GeneMark.hmm3	exon	75716270	75716412	.	+	2	ID=g4595.t4.exon16;Parent=g4595.t4
HiC_scaffold_12	AUGUSTUS	CDS	75716270	75716412	1.0	+	2	ID=g4595.t1.CDS14;Parent=g4595.t1
HiC_scaffold_12	AUGUSTUS	CDS	75716270	75716412	1.0	+	2	ID=g4595.t3.CDS15;Parent=g4595.t3
HiC_scaffold_12	GeneMark.hmm3	intron	75716413	75716687	.	+	0	ID=g4595.t4.intron16;Parent=g4595.t4
HiC_scaffold_12	AUGUSTUS	intron	75716413	75716687	1.0	+	.	ID=g4595.t1.intron14;Parent=g4595.t1
HiC_scaffold_12	AUGUSTUS	intron	75716413	75716687	1.0	+	.	ID=g4595.t3.intron15;Parent=g4595.t3
HiC_scaffold_12	AUGUSTUS	exon	75716688	75716813	.	+	.	ID=g4595.t1.exon15;Parent=g4595.t1
HiC_scaffold_12	AUGUSTUS	exon	75716688	75716813	.	+	.	ID=g4595.t3.exon16;Parent=g4595.t3
HiC_scaffold_12	GeneMark.hmm3	CDS	75716688	75716813	.	+	0	ID=g4595.t4.CDS17;Parent=g4595.t4
HiC_scaffold_12	GeneMark.hmm3	exon	75716688	75716813	.	+	0	ID=g4595.t4.exon17;Parent=g4595.t4
HiC_scaffold_12	AUGUSTUS	CDS	75716688	75716813	1.0	+	0	ID=g4595.t1.CDS15;Parent=g4595.t1
HiC_scaffold_12	AUGUSTUS	CDS	75716688	75716813	1.0	+	0	ID=g4595.t3.CDS16;Parent=g4595.t3
HiC_scaffold_12	AUGUSTUS	stop_codon	75716811	75716813	.	+	0	ID=g4595.t1.stop1;Parent=g4595.t1
HiC_scaffold_12	AUGUSTUS	stop_codon	75716811	75716813	.	+	0	ID=g4595.t3.stop1;Parent=g4595.t3
HiC_scaffold_12	GeneMark.hmm3	stop_codon	75716811	75716813	.	+	0	ID=g4595.t4.stop1;Parent=g4595.t4
HiC_scaffold_12	AUGUSTUS	start_codon	75754150	75754152	.	+	0	ID=g4596.t1.start1;Parent=g4596.t1
HiC_scaffold_12	AUGUSTUS	exon	75754150	75754236	.	+	.	ID=g4596.t1.exon1;Parent=g4596.t1
HiC_scaffold_12	AUGUSTUS	CDS	75754150	75754236	1.0	+	0	ID=g4596.t1.CDS1;Parent=g4596.t1
HiC_scaffold_12	AUGUSTUS	gene	75754150	75769790	.	+	.	ID=g4596
HiC_scaffold_12	AUGUSTUS	mRNA	75754150	75769790	1.0	+	.	ID=g4596.t1;Parent=g4596;em_target=9668.ENSMPUP00000016376;em_score=425.8;em_evalue=5.5e-131;em_tcov=.;em_OGs=COG0681@1|root,KOG3342@2759|Eukaryota,38Y2A@33154|Opisthokonta,3BF7K@33208|Metazoa,3CR9T@33213|Bilateria,4808V@7711|Chordata,494GU@7742|Vertebrata,3J43U@40674|Mammalia,3EQHG@33554|Carnivora;em_COG_cat=U;em_desc=Signal peptidase complex catalytic subunit;em_max_annot_lvl=33208|Metazoa;em_Preferred_name=SEC11C;em_EC=3.4.21.89;em_KEGG_ko=ko:K13280;em_KEGG_Pathway=ko03060,map03060;em_BRITE=ko00000,ko00001,ko01000,ko01002;em_PFAMs=Peptidase_S24;em_GOs=GO:0003674,GO:0003824,GO:0005575,GO:0005622,GO:0005623,GO:0005737,GO:0005783,GO:0005787,GO:0005789,GO:0006465,GO:0006508,GO:0006518,GO:0006807,GO:0008150,GO:0008152,GO:0008233,GO:0009987,GO:0010467,GO:0012505,GO:0016020,GO:0016485,GO:0016787,GO:0019538,GO:0031090,GO:0031984,GO:0032991,GO:0034641,GO:0042175,GO:0043170,GO:0043226,GO:0043227,GO:0043229,GO:0043231,GO:0043603,GO:0044237,GO:0044238,GO:0044260,GO:0044267,GO:0044422,GO:0044424,GO:0044425,GO:0044432,GO:0044444,GO:0044446,GO:0044464,GO:0051604,GO:0071704,GO:0098796,GO:0098827,GO:0140096,GO:1901564,GO:1902494,GO:1905368
HiC_scaffold_12	AUGUSTUS	intron	75754237	75761423	1.0	+	.	ID=g4596.t1.intron1;Parent=g4596.t1
HiC_scaffold_12	AUGUSTUS	exon	75761424	75761533	.	+	.	ID=g4596.t1.exon2;Parent=g4596.t1
HiC_scaffold_12	AUGUSTUS	CDS	75761424	75761533	1.0	+	0	ID=g4596.t1.CDS2;Parent=g4596.t1
HiC_scaffold_12	AUGUSTUS	intron	75761534	75764511	1.0	+	.	ID=g4596.t1.intron2;Parent=g4596.t1
HiC_scaffold_12	AUGUSTUS	exon	75764512	75764661	.	+	.	ID=g4596.t1.exon3;Parent=g4596.t1
HiC_scaffold_12	AUGUSTUS	CDS	75764512	75764661	1.0	+	1	ID=g4596.t1.CDS3;Parent=g4596.t1
HiC_scaffold_12	AUGUSTUS	intron	75764662	75766636	1.0	+	.	ID=g4596.t1.intron3;Parent=g4596.t1
HiC_scaffold_12	AUGUSTUS	exon	75766637	75766756	.	+	.	ID=g4596.t1.exon4;Parent=g4596.t1
HiC_scaffold_12	AUGUSTUS	CDS	75766637	75766756	1.0	+	1	ID=g4596.t1.CDS4;Parent=g4596.t1
HiC_scaffold_12	AUGUSTUS	intron	75766757	75769048	1.0	+	.	ID=g4596.t1.intron4;Parent=g4596.t1
HiC_scaffold_12	AUGUSTUS	exon	75769049	75769106	.	+	.	ID=g4596.t1.exon5;Parent=g4596.t1
HiC_scaffold_12	AUGUSTUS	CDS	75769049	75769106	1.0	+	1	ID=g4596.t1.CDS5;Parent=g4596.t1
HiC_scaffold_12	AUGUSTUS	intron	75769107	75769736	1.0	+	.	ID=g4596.t1.intron5;Parent=g4596.t1
HiC_scaffold_12	AUGUSTUS	exon	75769737	75769790	.	+	.	ID=g4596.t1.exon6;Parent=g4596.t1
HiC_scaffold_12	AUGUSTUS	CDS	75769737	75769790	1.0	+	0	ID=g4596.t1.CDS6;Parent=g4596.t1
HiC_scaffold_12	AUGUSTUS	stop_codon	75769788	75769790	.	+	0	ID=g4596.t1.stop1;Parent=g4596.t1
HiC_scaffold_12	AUGUSTUS	start_codon	75803865	75803867	.	+	0	ID=g4597.t1.start1;Parent=g4597.t1
HiC_scaffold_12	AUGUSTUS	start_codon	75803865	75803867	.	+	0	ID=g4597.t2.start1;Parent=g4597.t2
HiC_scaffold_12	AUGUSTUS	exon	75803865	75804003	.	+	.	ID=g4597.t1.exon1;Parent=g4597.t1
HiC_scaffold_12	AUGUSTUS	exon	75803865	75804003	.	+	.	ID=g4597.t2.exon1;Parent=g4597.t2
HiC_scaffold_12	AUGUSTUS	CDS	75803865	75804003	1.0	+	0	ID=g4597.t1.CDS1;Parent=g4597.t1
HiC_scaffold_12	AUGUSTUS	CDS	75803865	75804003	1.0	+	0	ID=g4597.t2.CDS1;Parent=g4597.t2
HiC_scaffold_12	AUGUSTUS	gene	75803865	75815871	.	+	.	ID=g4597
HiC_scaffold_12	AUGUSTUS	mRNA	75803865	75815871	.	+	.	ID=g4597.t2;Parent=g4597;em_target=9668.ENSMPUP00000016377;em_score=266.8;em_evalue=1.3e-82;em_tcov=.;em_OGs=2CYH5@1|root,2S4DG@2759|Eukaryota,3A4DM@33154|Opisthokonta,3BS43@33208|Metazoa,3D8E9@33213|Bilateria,48F0D@7711|Chordata,49CFP@7742|Vertebrata,3JHKT@40674|Mammalia,3EVQA@33554|Carnivora;em_COG_cat=S;em_desc=Gastrin-releasing peptide;em_max_annot_lvl=33208|Metazoa;em_Preferred_name=GRP;em_KEGG_ko=ko:K05224;em_BRITE=ko00000,ko00001;em_PFAMs=Bombesin;em_GOs=GO:0002791,GO:0002793,GO:0003674,GO:0005102,GO:0005179,GO:0005184,GO:0005488,GO:0005515,GO:0005575,GO:0005576,GO:0005615,GO:0005622,GO:0005623,GO:0005737,GO:0007154,GO:0007165,GO:0007186,GO:0007218,GO:0007275,GO:0007610,GO:0008150,GO:0008277,GO:0009605,GO:0009607,GO:0009966,GO:0009967,GO:0009987,GO:0010469,GO:0010646,GO:0010647,GO:0010817,GO:0012505,GO:0023051,GO:0023052,GO:0023056,GO:0030141,GO:0030545,GO:0031410,GO:0031974,GO:0031982,GO:0031983,GO:0032501,GO:0032502,GO:0032879,GO:0034774,GO:0035176,GO:0035295,GO:0036343,GO:0043207,GO:0043226,GO:0043227,GO:0043229,GO:0043233,GO:0044421,GO:0044422,GO:0044424,GO:0044433,GO:0044444,GO:0044446,GO:0044464,GO:0045745,GO:0046883,GO:0046887,GO:0048018,GO:0048518,GO:0048522,GO:0048565,GO:0048583,GO:0048584,GO:0048731,GO:0048856,GO:0050789,GO:0050794,GO:0050896,GO:0051046,GO:0051047,GO:0051049,GO:0051050,GO:0051703,GO:0051704,GO:0051705,GO:0051716,GO:0055123,GO:0060205,GO:0061744,GO:0065007,GO:0065008,GO:0065009,GO:0070013,GO:0090087,GO:0090276,GO:0090277,GO:0097708,GO:0098772,GO:0099503,GO:1900736,GO:1900738,GO:1903530,GO:1903532
HiC_scaffold_12	AUGUSTUS	mRNA	75803865	75815871	1.0	+	.	ID=g4597.t1;Parent=g4597;em_target=9668.ENSMPUP00000016377;em_score=268.8;em_evalue=4e-83;em_tcov=.;em_OGs=2CYH5@1|root,2S4DG@2759|Eukaryota,3A4DM@33154|Opisthokonta,3BS43@33208|Metazoa,3D8E9@33213|Bilateria,48F0D@7711|Chordata,49CFP@7742|Vertebrata,3JHKT@40674|Mammalia,3EVQA@33554|Carnivora;em_COG_cat=S;em_desc=Gastrin-releasing peptide;em_max_annot_lvl=33208|Metazoa;em_Preferred_name=GRP;em_KEGG_ko=ko:K05224;em_BRITE=ko00000,ko00001;em_PFAMs=Bombesin;em_GOs=GO:0002791,GO:0002793,GO:0003674,GO:0005102,GO:0005179,GO:0005184,GO:0005488,GO:0005515,GO:0005575,GO:0005576,GO:0005615,GO:0005622,GO:0005623,GO:0005737,GO:0007154,GO:0007165,GO:0007186,GO:0007218,GO:0007275,GO:0007610,GO:0008150,GO:0008277,GO:0009605,GO:0009607,GO:0009966,GO:0009967,GO:0009987,GO:0010469,GO:0010646,GO:0010647,GO:0010817,GO:0012505,GO:0023051,GO:0023052,GO:0023056,GO:0030141,GO:0030545,GO:0031410,GO:0031974,GO:0031982,GO:0031983,GO:0032501,GO:0032502,GO:0032879,GO:0034774,GO:0035176,GO:0035295,GO:0036343,GO:0043207,GO:0043226,GO:0043227,GO:0043229,GO:0043233,GO:0044421,GO:0044422,GO:0044424,GO:0044433,GO:0044444,GO:0044446,GO:0044464,GO:0045745,GO:0046883,GO:0046887,GO:0048018,GO:0048518,GO:0048522,GO:0048565,GO:0048583,GO:0048584,GO:0048731,GO:0048856,GO:0050789,GO:0050794,GO:0050896,GO:0051046,GO:0051047,GO:0051049,GO:0051050,GO:0051703,GO:0051704,GO:0051705,GO:0051716,GO:0055123,GO:0060205,GO:0061744,GO:0065007,GO:0065008,GO:0065009,GO:0070013,GO:0090087,GO:0090276,GO:0090277,GO:0097708,GO:0098772,GO:0099503,GO:1900736,GO:1900738,GO:1903530,GO:1903532
HiC_scaffold_12	AUGUSTUS	intron	75804004	75809068	1.0	+	.	ID=g4597.t1.intron1;Parent=g4597.t1
HiC_scaffold_12	AUGUSTUS	intron	75804004	75809068	1.0	+	.	ID=g4597.t2.intron1;Parent=g4597.t2
HiC_scaffold_12	AUGUSTUS	exon	75809069	75809311	.	+	.	ID=g4597.t1.exon2;Parent=g4597.t1
HiC_scaffold_12	AUGUSTUS	exon	75809069	75809311	.	+	.	ID=g4597.t2.exon2;Parent=g4597.t2
HiC_scaffold_12	AUGUSTUS	CDS	75809069	75809311	1.0	+	2	ID=g4597.t1.CDS2;Parent=g4597.t1
HiC_scaffold_12	AUGUSTUS	CDS	75809069	75809311	1.0	+	2	ID=g4597.t2.CDS2;Parent=g4597.t2
HiC_scaffold_12	AUGUSTUS	intron	75809312	75815812	1.0	+	.	ID=g4597.t1.intron2;Parent=g4597.t1
HiC_scaffold_12	AUGUSTUS	intron	75809312	75815833	1.0	+	.	ID=g4597.t2.intron2;Parent=g4597.t2
HiC_scaffold_12	AUGUSTUS	exon	75815813	75815871	.	+	.	ID=g4597.t1.exon3;Parent=g4597.t1
HiC_scaffold_12	AUGUSTUS	CDS	75815813	75815871	1.0	+	2	ID=g4597.t1.CDS3;Parent=g4597.t1
HiC_scaffold_12	AUGUSTUS	exon	75815834	75815871	.	+	.	ID=g4597.t2.exon3;Parent=g4597.t2
HiC_scaffold_12	AUGUSTUS	CDS	75815834	75815871	1.0	+	2	ID=g4597.t2.CDS3;Parent=g4597.t2
HiC_scaffold_12	AUGUSTUS	stop_codon	75815869	75815871	.	+	0	ID=g4597.t1.stop1;Parent=g4597.t1
HiC_scaffold_12	AUGUSTUS	stop_codon	75815869	75815871	.	+	0	ID=g4597.t2.stop1;Parent=g4597.t2
HiC_scaffold_12	AUGUSTUS	stop_codon	75842270	75842272	.	-	0	ID=g4598.t1.stop1;Parent=g4598.t1
HiC_scaffold_12	AUGUSTUS	exon	75842270	75842770	.	-	.	ID=g4598.t1.exon1;Parent=g4598.t1
HiC_scaffold_12	AUGUSTUS	CDS	75842270	75842770	1.0	-	0	ID=g4598.t1.CDS1;Parent=g4598.t1
HiC_scaffold_12	AUGUSTUS	gene	75842270	75847149	.	-	.	ID=g4598
HiC_scaffold_12	AUGUSTUS	mRNA	75842270	75847149	1.0	-	.	ID=g4598.t1;Parent=g4598;em_target=9707.XP_004409880.1;em_score=723.5;em_evalue=1.8e-220;em_tcov=.;em_OGs=KOG0490@1|root,KOG0490@2759|Eukaryota,38GHP@33154|Opisthokonta,3BCKD@33208|Metazoa,3CR59@33213|Bilateria,483FR@7711|Chordata,4987Z@7742|Vertebrata,3JC8V@40674|Mammalia,3EHPA@33554|Carnivora;em_COG_cat=K;em_desc=Retina and anterior neural fold homeobox;em_max_annot_lvl=33208|Metazoa;em_Preferred_name=RAX;em_KEGG_ko=ko:K09332;em_BRITE=ko00000,ko03000;em_PFAMs=Homeobox,OAR;em_GOs=GO:0000976,GO:0000977,GO:0000978,GO:0000981,GO:0000982,GO:0000987,GO:0001012,GO:0001067,GO:0001077,GO:0001228,GO:0001654,GO:0001667,GO:0001708,GO:0001743,GO:0001755,GO:0003002,GO:0003008,GO:0003674,GO:0003676,GO:0003677,GO:0003690,GO:0003700,GO:0005488,GO:0005575,GO:0005622,GO:0005623,GO:0005634,GO:0006139,GO:0006351,GO:0006355,GO:0006357,GO:0006366,GO:0006725,GO:0006807,GO:0006928,GO:0007275,GO:0007389,GO:0007399,GO:0007417,GO:0007420,GO:0007423,GO:0007600,GO:0007601,GO:0008150,GO:0008152,GO:0009058,GO:0009059,GO:0009653,GO:0009790,GO:0009887,GO:0009888,GO:0009889,GO:0009891,GO:0009893,GO:0009987,GO:0010467,GO:0010468,GO:0010556,GO:0010557,GO:0010604,GO:0010628,GO:0014031,GO:0014032,GO:0014033,GO:0016070,GO:0016477,GO:0018130,GO:0019219,GO:0019222,GO:0019438,GO:0021536,GO:0021761,GO:0021854,GO:0021983,GO:0021984,GO:0030154,GO:0030900,GO:0031076,GO:0031323,GO:0031325,GO:0031326,GO:0031328,GO:0032501,GO:0032502,GO:0032774,GO:0034641,GO:0034645,GO:0034654,GO:0035270,GO:0040011,GO:0043010,GO:0043170,GO:0043226,GO:0043227,GO:0043229,GO:0043231,GO:0043565,GO:0044212,GO:0044237,GO:0044238,GO:0044249,GO:0044260,GO:0044271,GO:0044424,GO:0044464,GO:0045165,GO:0045893,GO:0045935,GO:0045944,GO:0046483,GO:0046619,GO:0048048,GO:0048468,GO:0048513,GO:0048518,GO:0048522,GO:0048562,GO:0048568,GO:0048592,GO:0048593,GO:0048596,GO:0048598,GO:0048646,GO:0048731,GO:0048732,GO:0048736,GO:0048762,GO:0048856,GO:0048863,GO:0048864,GO:0048869,GO:0048870,GO:0050789,GO:0050794,GO:0050877,GO:0050953,GO:0051171,GO:0051173,GO:0051179,GO:0051252,GO:0051254,GO:0051674,GO:0060041,GO:0060173,GO:0060255,GO:0060322,GO:0060485,GO:0060581,GO:0060788,GO:0060896,GO:0060897,GO:0060898,GO:0060900,GO:0065007,GO:0071696,GO:0071697,GO:0071704,GO:0080090,GO:0090304,GO:0090596,GO:0097159,GO:0097659,GO:0140110,GO:1901360,GO:1901362,GO:1901363,GO:1901576,GO:1902680,GO:1903506,GO:1903508,GO:1990837,GO:2000112,GO:2001141
HiC_scaffold_12	AUGUSTUS	intron	75842771	75846297	1.0	-	.	ID=g4598.t1.intron1;Parent=g4598.t1
HiC_scaffold_12	AUGUSTUS	exon	75846298	75846551	.	-	.	ID=g4598.t1.exon2;Parent=g4598.t1
HiC_scaffold_12	AUGUSTUS	CDS	75846298	75846551	1.0	-	2	ID=g4598.t1.CDS2;Parent=g4598.t1
HiC_scaffold_12	AUGUSTUS	intron	75846552	75846860	1.0	-	.	ID=g4598.t1.intron2;Parent=g4598.t1
HiC_scaffold_12	AUGUSTUS	exon	75846861	75847149	.	-	.	ID=g4598.t1.exon3;Parent=g4598.t1
HiC_scaffold_12	AUGUSTUS	CDS	75846861	75847149	1.0	-	0	ID=g4598.t1.CDS3;Parent=g4598.t1
HiC_scaffold_12	AUGUSTUS	start_codon	75847147	75847149	.	-	0	ID=g4598.t1.start1;Parent=g4598.t1
HiC_scaffold_12	AUGUSTUS	stop_codon	75862130	75862132	.	-	0	ID=g4599.t1.stop1;Parent=g4599.t1
HiC_scaffold_12	AUGUSTUS	exon	75862130	75862357	.	-	.	ID=g4599.t1.exon1;Parent=g4599.t1
HiC_scaffold_12	AUGUSTUS	CDS	75862130	75862357	1.0	-	0	ID=g4599.t1.CDS1;Parent=g4599.t1
HiC_scaffold_12	AUGUSTUS	gene	75862130	75883779	.	-	.	ID=g4599
HiC_scaffold_12	AUGUSTUS	mRNA	75862130	75883779	1.0	-	.	ID=g4599.t1;Parent=g4599;em_target=9668.ENSMPUP00000016379;em_score=337.1;em_evalue=3.4e-104;em_tcov=.;em_OGs=2A4N8@1|root,2RY7Q@2759|Eukaryota,38PA8@33154|Opisthokonta,3BIXZ@33208|Metazoa,3CXT7@33213|Bilateria,489AW@7711|Chordata,493Y7@7742|Vertebrata,3JDT5@40674|Mammalia,3EGIA@33554|Carnivora;em_COG_cat=S;em_desc=Synaphin protein;em_max_annot_lvl=33208|Metazoa;em_Preferred_name=CPLX4;em_KEGG_ko=ko:K15295;em_KEGG_Pathway=ko04721,map04721;em_BRITE=ko00000,ko00001,ko04131;em_PFAMs=Synaphin;em_GOs=GO:0000149,GO:0001505,GO:0003674,GO:0005488,GO:0005515,GO:0005575,GO:0008150,GO:0010646,GO:0023051,GO:0032879,GO:0045202,GO:0046928,GO:0050789,GO:0050794,GO:0050804,GO:0051046,GO:0051049,GO:0051588,GO:0060341,GO:0065007,GO:0065008,GO:0099177,GO:1903530
HiC_scaffold_12	AUGUSTUS	intron	75862358	75877279	1.0	-	.	ID=g4599.t1.intron1;Parent=g4599.t1
HiC_scaffold_12	AUGUSTUS	exon	75877280	75877367	.	-	.	ID=g4599.t1.exon2;Parent=g4599.t1
HiC_scaffold_12	AUGUSTUS	CDS	75877280	75877367	1.0	-	1	ID=g4599.t1.CDS2;Parent=g4599.t1
HiC_scaffold_12	AUGUSTUS	intron	75877368	75883612	1.0	-	.	ID=g4599.t1.intron2;Parent=g4599.t1
HiC_scaffold_12	AUGUSTUS	exon	75883613	75883779	.	-	.	ID=g4599.t1.exon3;Parent=g4599.t1
HiC_scaffold_12	AUGUSTUS	CDS	75883613	75883779	1.0	-	0	ID=g4599.t1.CDS3;Parent=g4599.t1
HiC_scaffold_12	AUGUSTUS	start_codon	75883777	75883779	.	-	0	ID=g4599.t1.start1;Parent=g4599.t1
HiC_scaffold_12	AUGUSTUS	stop_codon	75890173	75890175	.	-	0	ID=g4600.t1.stop1;Parent=g4600.t1
HiC_scaffold_12	AUGUSTUS	exon	75890173	75890209	.	-	.	ID=g4600.t1.exon1;Parent=g4600.t1
HiC_scaffold_12	AUGUSTUS	CDS	75890173	75890209	1.0	-	1	ID=g4600.t1.CDS1;Parent=g4600.t1
HiC_scaffold_12	AUGUSTUS	gene	75890173	75912927	.	-	.	ID=g4600
HiC_scaffold_12	AUGUSTUS	mRNA	75890173	75912927	1.0	-	.	ID=g4600.t1;Parent=g4600;em_target=9668.ENSMPUP00000016380;em_score=1192.5;em_evalue=0.0;em_tcov=.;em_OGs=KOG3838@1|root,KOG3838@2759|Eukaryota,38B9X@33154|Opisthokonta,3BB98@33208|Metazoa,3CWPZ@33213|Bilateria,48CMD@7711|Chordata,48X2G@7742|Vertebrata,3J1XT@40674|Mammalia,3ERC2@33554|Carnivora;em_COG_cat=U;em_desc=Lectin, mannose binding 1;em_max_annot_lvl=33208|Metazoa;em_Preferred_name=LMAN1;em_KEGG_ko=ko:K10080;em_KEGG_Pathway=ko04141,map04141;em_BRITE=ko00000,ko00001,ko04091,ko04131;em_PFAMs=Lectin_leg-like;em_GOs=GO:0000139,GO:0003674,GO:0005488,GO:0005509,GO:0005515,GO:0005537,GO:0005575,GO:0005622,GO:0005623,GO:0005737,GO:0005783,GO:0005789,GO:0005793,GO:0005794,GO:0005798,GO:0006457,GO:0006810,GO:0006888,GO:0006900,GO:0006901,GO:0006903,GO:0006950,GO:0006996,GO:0007029,GO:0007030,GO:0007596,GO:0007599,GO:0008150,GO:0009611,GO:0009987,GO:0010256,GO:0010638,GO:0012505,GO:0012506,GO:0012507,GO:0016020,GO:0016021,GO:0016043,GO:0016050,GO:0016192,GO:0018995,GO:0022607,GO:0030016,GO:0030017,GO:0030133,GO:0030134,GO:0030135,GO:0030246,GO:0030430,GO:0030658,GO:0030659,GO:0030660,GO:0030662,GO:0031090,GO:0031224,GO:0031410,GO:0031982,GO:0031984,GO:0032501,GO:0033043,GO:0033116,GO:0033643,GO:0033646,GO:0033655,GO:0036094,GO:0042060,GO:0042175,GO:0042802,GO:0043167,GO:0043169,GO:0043226,GO:0043227,GO:0043228,GO:0043229,GO:0043231,GO:0043232,GO:0043292,GO:0043656,GO:0043657,GO:0043933,GO:0044085,GO:0044215,GO:0044216,GO:0044217,GO:0044220,GO:0044422,GO:0044424,GO:0044425,GO:0044431,GO:0044432,GO:0044433,GO:0044444,GO:0044446,GO:0044449,GO:0044464,GO:0046872,GO:0046907,GO:0048029,GO:0048193,GO:0048194,GO:0048199,GO:0048207,GO:0048208,GO:0048518,GO:0048522,GO:0050789,GO:0050794,GO:0050817,GO:0050878,GO:0050896,GO:0051082,GO:0051128,GO:0051130,GO:0051179,GO:0051234,GO:0051640,GO:0051641,GO:0051648,GO:0051649,GO:0051650,GO:0051656,GO:0061024,GO:0065003,GO:0065007,GO:0065008,GO:0071840,GO:0090114,GO:0097708,GO:0098588,GO:0098791,GO:0098805,GO:0098827,GO:0099080,GO:0099081,GO:0099512
HiC_scaffold_12	AUGUSTUS	intron	75890210	75890502	1.0	-	.	ID=g4600.t1.intron1;Parent=g4600.t1
HiC_scaffold_12	AUGUSTUS	exon	75890503	75890624	.	-	.	ID=g4600.t1.exon2;Parent=g4600.t1
HiC_scaffold_12	AUGUSTUS	CDS	75890503	75890624	1.0	-	0	ID=g4600.t1.CDS2;Parent=g4600.t1
HiC_scaffold_12	AUGUSTUS	intron	75890625	75894979	1.0	-	.	ID=g4600.t1.intron2;Parent=g4600.t1
HiC_scaffold_12	AUGUSTUS	exon	75894980	75895133	.	-	.	ID=g4600.t1.exon3;Parent=g4600.t1
HiC_scaffold_12	AUGUSTUS	CDS	75894980	75895133	1.0	-	1	ID=g4600.t1.CDS3;Parent=g4600.t1
HiC_scaffold_12	AUGUSTUS	intron	75895134	75900086	1.0	-	.	ID=g4600.t1.intron3;Parent=g4600.t1
HiC_scaffold_12	AUGUSTUS	exon	75900087	75900157	.	-	.	ID=g4600.t1.exon4;Parent=g4600.t1
HiC_scaffold_12	AUGUSTUS	CDS	75900087	75900157	1.0	-	0	ID=g4600.t1.CDS4;Parent=g4600.t1
HiC_scaffold_12	AUGUSTUS	intron	75900158	75900283	1.0	-	.	ID=g4600.t1.intron4;Parent=g4600.t1
HiC_scaffold_12	AUGUSTUS	exon	75900284	75900477	.	-	.	ID=g4600.t1.exon5;Parent=g4600.t1
HiC_scaffold_12	AUGUSTUS	CDS	75900284	75900477	1.0	-	2	ID=g4600.t1.CDS5;Parent=g4600.t1
HiC_scaffold_12	AUGUSTUS	intron	75900478	75901924	1.0	-	.	ID=g4600.t1.intron5;Parent=g4600.t1
HiC_scaffold_12	AUGUSTUS	exon	75901925	75902057	.	-	.	ID=g4600.t1.exon6;Parent=g4600.t1
HiC_scaffold_12	AUGUSTUS	CDS	75901925	75902057	1.0	-	0	ID=g4600.t1.CDS6;Parent=g4600.t1
HiC_scaffold_12	AUGUSTUS	intron	75902058	75902495	1.0	-	.	ID=g4600.t1.intron6;Parent=g4600.t1
HiC_scaffold_12	AUGUSTUS	exon	75902496	75902554	.	-	.	ID=g4600.t1.exon7;Parent=g4600.t1
HiC_scaffold_12	AUGUSTUS	CDS	75902496	75902554	1.0	-	2	ID=g4600.t1.CDS7;Parent=g4600.t1
HiC_scaffold_12	AUGUSTUS	intron	75902555	75904162	1.0	-	.	ID=g4600.t1.intron7;Parent=g4600.t1
HiC_scaffold_12	AUGUSTUS	exon	75904163	75904286	.	-	.	ID=g4600.t1.exon8;Parent=g4600.t1
HiC_scaffold_12	AUGUSTUS	CDS	75904163	75904286	1.0	-	0	ID=g4600.t1.CDS8;Parent=g4600.t1
HiC_scaffold_12	AUGUSTUS	intron	75904287	75906459	1.0	-	.	ID=g4600.t1.intron8;Parent=g4600.t1
HiC_scaffold_12	AUGUSTUS	exon	75906460	75906559	.	-	.	ID=g4600.t1.exon9;Parent=g4600.t1
HiC_scaffold_12	AUGUSTUS	CDS	75906460	75906559	1.0	-	1	ID=g4600.t1.CDS9;Parent=g4600.t1
HiC_scaffold_12	AUGUSTUS	intron	75906560	75907577	1.0	-	.	ID=g4600.t1.intron9;Parent=g4600.t1
HiC_scaffold_12	AUGUSTUS	exon	75907578	75907639	.	-	.	ID=g4600.t1.exon10;Parent=g4600.t1
HiC_scaffold_12	AUGUSTUS	CDS	75907578	75907639	1.0	-	0	ID=g4600.t1.CDS10;Parent=g4600.t1
HiC_scaffold_12	AUGUSTUS	intron	75907640	75908591	1.0	-	.	ID=g4600.t1.intron10;Parent=g4600.t1
HiC_scaffold_12	AUGUSTUS	exon	75908592	75908699	.	-	.	ID=g4600.t1.exon11;Parent=g4600.t1
HiC_scaffold_12	AUGUSTUS	CDS	75908592	75908699	1.0	-	0	ID=g4600.t1.CDS11;Parent=g4600.t1
HiC_scaffold_12	AUGUSTUS	intron	75908700	75908833	1.0	-	.	ID=g4600.t1.intron11;Parent=g4600.t1
HiC_scaffold_12	AUGUSTUS	exon	75908834	75908988	.	-	.	ID=g4600.t1.exon12;Parent=g4600.t1
HiC_scaffold_12	AUGUSTUS	CDS	75908834	75908988	1.0	-	2	ID=g4600.t1.CDS12;Parent=g4600.t1
HiC_scaffold_12	AUGUSTUS	intron	75908989	75912689	1.0	-	.	ID=g4600.t1.intron12;Parent=g4600.t1
HiC_scaffold_12	AUGUSTUS	exon	75912690	75912927	.	-	.	ID=g4600.t1.exon13;Parent=g4600.t1
HiC_scaffold_12	AUGUSTUS	CDS	75912690	75912927	1.0	-	0	ID=g4600.t1.CDS13;Parent=g4600.t1
HiC_scaffold_12	AUGUSTUS	start_codon	75912925	75912927	.	-	0	ID=g4600.t1.start1;Parent=g4600.t1
HiC_scaffold_12	AUGUSTUS	stop_codon	75960262	75960264	.	-	0	ID=g4601.t1.stop1;Parent=g4601.t1
HiC_scaffold_12	AUGUSTUS	exon	75960262	75960495	.	-	.	ID=g4601.t1.exon1;Parent=g4601.t1
HiC_scaffold_12	AUGUSTUS	CDS	75960262	75960495	1.0	-	0	ID=g4601.t1.CDS1;Parent=g4601.t1
HiC_scaffold_12	AUGUSTUS	gene	75960262	76178209	.	-	.	ID=g4601
HiC_scaffold_12	AUGUSTUS	mRNA	75960262	76178209	1.0	-	.	ID=g4601.t1;Parent=g4601;em_target=9646.ENSAMEP00000006914;em_score=938.0;em_evalue=2.5e-285;em_tcov=.;em_OGs=KOG1218@1|root,KOG1218@2759|Eukaryota,38E27@33154|Opisthokonta,3BIF2@33208|Metazoa,3CW1V@33213|Bilateria,48B4D@7711|Chordata,48VHX@7742|Vertebrata,3J8HK@40674|Mammalia,3EHHF@33554|Carnivora;em_COG_cat=T;em_desc=Collagen and calcium binding EGF domains 1;em_max_annot_lvl=33208|Metazoa;em_Preferred_name=CCBE1;em_KEGG_ko=ko:K19638;em_BRITE=ko00000;em_PFAMs=Collagen,EGF_CA,FXa_inhibition,cEGF;em_GOs=GO:0001525,GO:0001568,GO:0001667,GO:0001817,GO:0001819,GO:0001944,GO:0001945,GO:0001946,GO:0002020,GO:0002040,GO:0003008,GO:0003016,GO:0003674,GO:0005488,GO:0005515,GO:0005518,GO:0005575,GO:0005576,GO:0005615,GO:0006928,GO:0007154,GO:0007165,GO:0007166,GO:0007167,GO:0007169,GO:0007275,GO:0007585,GO:0008150,GO:0009653,GO:0009893,GO:0009966,GO:0009967,GO:0009987,GO:0010033,GO:0010468,GO:0010574,GO:0010575,GO:0010594,GO:0010595,GO:0010604,GO:0010628,GO:0010631,GO:0010632,GO:0010634,GO:0010646,GO:0010647,GO:0010954,GO:0016477,GO:0019222,GO:0019899,GO:0022603,GO:0023051,GO:0023052,GO:0023056,GO:0030162,GO:0030323,GO:0030324,GO:0030334,GO:0030335,GO:0031012,GO:0031323,GO:0031325,GO:0032268,GO:0032270,GO:0032501,GO:0032502,GO:0032879,GO:0035239,GO:0035295,GO:0035924,GO:0036303,GO:0038084,GO:0040011,GO:0040012,GO:0040017,GO:0042221,GO:0043534,GO:0043542,GO:0044421,GO:0044877,GO:0045765,GO:0045766,GO:0045862,GO:0048513,GO:0048514,GO:0048518,GO:0048522,GO:0048583,GO:0048584,GO:0048646,GO:0048731,GO:0048845,GO:0048856,GO:0048870,GO:0050789,GO:0050793,GO:0050794,GO:0050896,GO:0051094,GO:0051171,GO:0051173,GO:0051179,GO:0051239,GO:0051240,GO:0051246,GO:0051247,GO:0051270,GO:0051272,GO:0051674,GO:0051716,GO:0060255,GO:0060541,GO:0060841,GO:0060855,GO:0065007,GO:0070613,GO:0070848,GO:0070887,GO:0071310,GO:0071363,GO:0072358,GO:0072359,GO:0080090,GO:0090130,GO:0090132,GO:0090287,GO:1900746,GO:1900748,GO:1901342,GO:1901490,GO:1901492,GO:1902547,GO:1903317,GO:1903319,GO:1904018,GO:2000026,GO:2000145,GO:2000147
HiC_scaffold_12	AUGUSTUS	intron	75960496	75962206	1.0	-	.	ID=g4601.t1.intron1;Parent=g4601.t1
HiC_scaffold_12	AUGUSTUS	exon	75962207	75962242	.	-	.	ID=g4601.t1.exon2;Parent=g4601.t1
HiC_scaffold_12	AUGUSTUS	CDS	75962207	75962242	1.0	-	0	ID=g4601.t1.CDS2;Parent=g4601.t1
HiC_scaffold_12	AUGUSTUS	intron	75962243	75962927	1.0	-	.	ID=g4601.t1.intron2;Parent=g4601.t1
HiC_scaffold_12	AUGUSTUS	exon	75962928	75962963	.	-	.	ID=g4601.t1.exon3;Parent=g4601.t1
HiC_scaffold_12	AUGUSTUS	CDS	75962928	75962963	1.0	-	0	ID=g4601.t1.CDS3;Parent=g4601.t1
HiC_scaffold_12	AUGUSTUS	intron	75962964	75963062	1.0	-	.	ID=g4601.t1.intron3;Parent=g4601.t1
HiC_scaffold_12	AUGUSTUS	exon	75963063	75963202	.	-	.	ID=g4601.t1.exon4;Parent=g4601.t1
HiC_scaffold_12	AUGUSTUS	CDS	75963063	75963202	1.0	-	2	ID=g4601.t1.CDS4;Parent=g4601.t1
HiC_scaffold_12	AUGUSTUS	intron	75963203	75968671	1.0	-	.	ID=g4601.t1.intron4;Parent=g4601.t1
HiC_scaffold_12	AUGUSTUS	exon	75968672	75968792	.	-	.	ID=g4601.t1.exon5;Parent=g4601.t1
HiC_scaffold_12	AUGUSTUS	CDS	75968672	75968792	1.0	-	0	ID=g4601.t1.CDS5;Parent=g4601.t1
HiC_scaffold_12	AUGUSTUS	intron	75968793	75974735	1.0	-	.	ID=g4601.t1.intron5;Parent=g4601.t1
HiC_scaffold_12	AUGUSTUS	exon	75974736	75974839	.	-	.	ID=g4601.t1.exon6;Parent=g4601.t1
HiC_scaffold_12	AUGUSTUS	CDS	75974736	75974839	1.0	-	2	ID=g4601.t1.CDS6;Parent=g4601.t1
HiC_scaffold_12	AUGUSTUS	intron	75974840	75983892	1.0	-	.	ID=g4601.t1.intron6;Parent=g4601.t1
HiC_scaffold_12	AUGUSTUS	exon	75983893	75984045	.	-	.	ID=g4601.t1.exon7;Parent=g4601.t1
HiC_scaffold_12	AUGUSTUS	CDS	75983893	75984045	1.0	-	2	ID=g4601.t1.CDS7;Parent=g4601.t1
HiC_scaffold_12	AUGUSTUS	intron	75984046	75986059	1.0	-	.	ID=g4601.t1.intron7;Parent=g4601.t1
HiC_scaffold_12	AUGUSTUS	exon	75986060	75986194	.	-	.	ID=g4601.t1.exon8;Parent=g4601.t1
HiC_scaffold_12	AUGUSTUS	CDS	75986060	75986194	1.0	-	2	ID=g4601.t1.CDS8;Parent=g4601.t1
HiC_scaffold_12	AUGUSTUS	intron	75986195	75990986	1.0	-	.	ID=g4601.t1.intron8;Parent=g4601.t1
HiC_scaffold_12	AUGUSTUS	exon	75990987	75991039	.	-	.	ID=g4601.t1.exon9;Parent=g4601.t1
HiC_scaffold_12	AUGUSTUS	CDS	75990987	75991039	1.0	-	1	ID=g4601.t1.CDS9;Parent=g4601.t1
HiC_scaffold_12	AUGUSTUS	intron	75991040	76177638	1.0	-	.	ID=g4601.t1.intron9;Parent=g4601.t1
HiC_scaffold_12	AUGUSTUS	exon	76177639	76177719	.	-	.	ID=g4601.t1.exon10;Parent=g4601.t1
HiC_scaffold_12	AUGUSTUS	CDS	76177639	76177719	1.0	-	1	ID=g4601.t1.CDS10;Parent=g4601.t1
HiC_scaffold_12	AUGUSTUS	intron	76177720	76178078	1.0	-	.	ID=g4601.t1.intron10;Parent=g4601.t1
HiC_scaffold_12	AUGUSTUS	exon	76178079	76178209	.	-	.	ID=g4601.t1.exon11;Parent=g4601.t1
HiC_scaffold_12	AUGUSTUS	CDS	76178079	76178209	1.0	-	0	ID=g4601.t1.CDS11;Parent=g4601.t1
HiC_scaffold_12	AUGUSTUS	start_codon	76178207	76178209	.	-	0	ID=g4601.t1.start1;Parent=g4601.t1
HiC_scaffold_12	gmst	start_codon	76299214	76299216	43.497239	+	0	ID=g4602.t1.start1;Parent=g4602.t1
HiC_scaffold_12	gmst	CDS	76299214	76299271	43.497239	+	0	ID=g4602.t1.CDS1;Parent=g4602.t1
HiC_scaffold_12	gmst	exon	76299214	76299271	43.497239	+	0	ID=g4602.t1.exon1;Parent=g4602.t1
HiC_scaffold_12	gmst	gene	76299214	76301758	.	+	.	ID=g4602
HiC_scaffold_12	gmst	mRNA	76299214	76301758	.	+	.	ID=g4602.t1;Parent=g4602;em_target=885580.XP_010601685.1;em_score=104.9;em_evalue=5.5e-34;em_tcov=.;em_OGs=2E7RM@1|root,2SEAE@2759|Eukaryota,3ACJZ@33154|Opisthokonta,3BVFZ@33208|Metazoa,3DAVF@33213|Bilateria,48GJP@7711|Chordata,49DDI@7742|Vertebrata,3JI9F@40674|Mammalia,35R89@314146|Euarchontoglires;em_COG_cat=S;em_desc=Phorbol-12-myristate-13-acetate-induced;em_max_annot_lvl=33208|Metazoa;em_Preferred_name=PMAIP1;em_KEGG_ko=ko:K10131;em_KEGG_Pathway=ko01524,ko04115,ko04210,ko04215,ko05200,ko05203,ko05210,map01524,map04115,map04210,map04215,map05200,map05203,map05210;em_BRITE=ko00000,ko00001;em_PFAMs=PMAIP1;em_GOs=GO:0001666,GO:0001776,GO:0001836,GO:0001844,GO:0002252,GO:0002260,GO:0002376,GO:0005575,GO:0005622,GO:0005623,GO:0005634,GO:0005737,GO:0005739,GO:0005740,GO:0005741,GO:0005829,GO:0006109,GO:0006508,GO:0006807,GO:0006810,GO:0006839,GO:0006915,GO:0006919,GO:0006950,GO:0006952,GO:0006974,GO:0006996,GO:0007005,GO:0007006,GO:0007154,GO:0007165,GO:0008104,GO:0008150,GO:0008152,GO:0008219,GO:0008285,GO:0008630,GO:0008637,GO:0009056,GO:0009057,GO:0009267,GO:0009314,GO:0009411,GO:0009416,GO:0009605,GO:0009607,GO:0009615,GO:0009628,GO:0009893,GO:0009966,GO:0009967,GO:0009987,GO:0009991,GO:0010033,GO:0010165,GO:0010212,GO:0010498,GO:0010604,GO:0010638,GO:0010646,GO:0010647,GO:0010675,GO:0010676,GO:0010821,GO:0010822,GO:0010906,GO:0010907,GO:0010917,GO:0010941,GO:0010942,GO:0010950,GO:0010952,GO:0012501,GO:0014070,GO:0016020,GO:0016043,GO:0019222,GO:0019538,GO:0019867,GO:0023051,GO:0023052,GO:0023056,GO:0030162,GO:0030163,GO:0031090,GO:0031323,GO:0031325,GO:0031334,GO:0031667,GO:0031668,GO:0031669,GO:0031966,GO:0031967,GO:0031968,GO:0031975,GO:0032268,GO:0032270,GO:0032459,GO:0032461,GO:0032879,GO:0032880,GO:0033036,GO:0033043,GO:0033365,GO:0033554,GO:0034613,GO:0034976,GO:0035556,GO:0035794,GO:0036293,GO:0036294,GO:0042127,GO:0042149,GO:0042221,GO:0042391,GO:0042592,GO:0042594,GO:0042771,GO:0042981,GO:0043029,GO:0043065,GO:0043067,GO:0043068,GO:0043085,GO:0043170,GO:0043207,GO:0043226,GO:0043227,GO:0043229,GO:0043231,GO:0043254,GO:0043280,GO:0043281,GO:0043331,GO:0043516,GO:0043517,GO:0043523,GO:0043525,GO:0044087,GO:0044089,GO:0044093,GO:0044237,GO:0044238,GO:0044248,GO:0044257,GO:0044260,GO:0044265,GO:0044267,GO:0044422,GO:0044424,GO:0044429,GO:0044444,GO:0044446,GO:0044464,GO:0045184,GO:0045837,GO:0045862,GO:0045913,GO:0046902,GO:0048145,GO:0048147,GO:0048518,GO:0048519,GO:0048522,GO:0048523,GO:0048583,GO:0048584,GO:0048872,GO:0050789,GO:0050790,GO:0050794,GO:0050896,GO:0051049,GO:0051050,GO:0051128,GO:0051130,GO:0051171,GO:0051173,GO:0051179,GO:0051204,GO:0051205,GO:0051234,GO:0051246,GO:0051247,GO:0051336,GO:0051345,GO:0051603,GO:0051607,GO:0051641,GO:0051649,GO:0051704,GO:0051707,GO:0051716,GO:0051881,GO:0052547,GO:0052548,GO:0060255,GO:0060341,GO:0061024,GO:0062012,GO:0062013,GO:0065007,GO:0065008,GO:0065009,GO:0070059,GO:0070201,GO:0070482,GO:0070585,GO:0070727,GO:0070887,GO:0071453,GO:0071456,GO:0071496,GO:0071704,GO:0071840,GO:0072331,GO:0072332,GO:0072593,GO:0072594,GO:0072655,GO:0072657,GO:0080090,GO:0080134,GO:0080135,GO:0090150,GO:0090199,GO:0090200,GO:0090559,GO:0097190,GO:0097193,GO:0097345,GO:0098542,GO:0098588,GO:0098805,GO:1900739,GO:1900740,GO:1901028,GO:1901030,GO:1901214,GO:1901216,GO:1901564,GO:1901565,GO:1901575,GO:1901698,GO:1901796,GO:1901798,GO:1902041,GO:1902043,GO:1902108,GO:1902110,GO:1902235,GO:1902237,GO:1902531,GO:1902533,GO:1902686,GO:1903747,GO:1903749,GO:1903827,GO:1903829,GO:1904951,GO:1905475,GO:1905477,GO:1905710,GO:1905897,GO:1905898,GO:2000116,GO:2001020,GO:2001022,GO:2001056,GO:2001233,GO:2001235,GO:2001236,GO:2001238,GO:2001242,GO:2001244
HiC_scaffold_12	gmst	intron	76299272	76301651	43.497239	+	0	ID=g4602.t1.intron1;Parent=g4602.t1
HiC_scaffold_12	gmst	CDS	76301652	76301758	43.497239	+	2	ID=g4602.t1.CDS2;Parent=g4602.t1
HiC_scaffold_12	gmst	exon	76301652	76301758	43.497239	+	2	ID=g4602.t1.exon2;Parent=g4602.t1
HiC_scaffold_12	gmst	stop_codon	76301756	76301758	43.497239	+	0	ID=g4602.t1.stop1;Parent=g4602.t1
HiC_scaffold_12	AUGUSTUS	stop_codon	76658295	76658297	.	-	0	ID=g4603.t1.stop1;Parent=g4603.t1
HiC_scaffold_12	AUGUSTUS	gene	76658295	76659293	.	-	.	ID=g4603
HiC_scaffold_12	AUGUSTUS	exon	76658295	76659293	.	-	.	ID=g4603.t1.exon1;Parent=g4603.t1
HiC_scaffold_12	AUGUSTUS	mRNA	76658295	76659293	1.0	-	.	ID=g4603.t1;Parent=g4603;em_target=9646.ENSAMEP00000020252;em_score=726.1;em_evalue=1.8e-221;em_tcov=.;em_OGs=KOG3656@1|root,KOG3656@2759|Eukaryota,38BMS@33154|Opisthokonta,3BC8Z@33208|Metazoa,3CRCE@33213|Bilateria,47ZQ5@7711|Chordata,490A5@7742|Vertebrata,3J7TA@40674|Mammalia,3ETZA@33554|Carnivora;em_COG_cat=T;em_desc=Melanocortin 4 receptor;em_max_annot_lvl=33208|Metazoa;em_Preferred_name=MC4R;em_KEGG_ko=ko:K04202,ko:K04266;em_KEGG_Pathway=ko04015,ko04020,ko04024,ko04080,ko04270,ko05012,ko05034,map04015,map04020,map04024,map04080,map04270,map05012,map05034;em_BRITE=ko00000,ko00001,ko04030;em_PFAMs=7tm_1;em_GOs=GO:0001653,GO:0002021,GO:0002024,GO:0002790,GO:0003674,GO:0004888,GO:0004930,GO:0004977,GO:0004980,GO:0005488,GO:0005515,GO:0005575,GO:0005622,GO:0005623,GO:0005634,GO:0005886,GO:0006091,GO:0006112,GO:0006810,GO:0007154,GO:0007165,GO:0007186,GO:0007187,GO:0007188,GO:0007189,GO:0007267,GO:0007610,GO:0007631,GO:0008104,GO:0008150,GO:0008152,GO:0008528,GO:0009306,GO:0009605,GO:0009719,GO:0009725,GO:0009914,GO:0009987,GO:0009991,GO:0010033,GO:0010243,GO:0010817,GO:0015031,GO:0015833,GO:0015980,GO:0016020,GO:0016021,GO:0017046,GO:0019222,GO:0019899,GO:0019932,GO:0019933,GO:0019935,GO:0023052,GO:0023061,GO:0030072,GO:0030073,GO:0031224,GO:0031625,GO:0031667,GO:0032501,GO:0032868,GO:0032940,GO:0033036,GO:0033218,GO:0034103,GO:0034105,GO:0035556,GO:0038023,GO:0040008,GO:0042221,GO:0042277,GO:0042562,GO:0042592,GO:0042886,GO:0042923,GO:0043226,GO:0043227,GO:0043229,GO:0043231,GO:0043434,GO:0044237,GO:0044389,GO:0044424,GO:0044425,GO:0044464,GO:0045124,GO:0045184,GO:0045780,GO:0046850,GO:0046852,GO:0046879,GO:0046903,GO:0048518,GO:0048519,GO:0048521,GO:0048871,GO:0050789,GO:0050794,GO:0050795,GO:0050896,GO:0051179,GO:0051234,GO:0051239,GO:0051240,GO:0051716,GO:0055114,GO:0060089,GO:0060259,GO:0065007,GO:0065008,GO:0071702,GO:0071705,GO:0071944,GO:0097009,GO:1901652,GO:1901698,GO:1901700,GO:1990845,GO:2000252,GO:2000821
HiC_scaffold_12	AUGUSTUS	CDS	76658295	76659293	1.0	-	0	ID=g4603.t1.CDS1;Parent=g4603.t1
HiC_scaffold_12	AUGUSTUS	start_codon	76659291	76659293	.	-	0	ID=g4603.t1.start1;Parent=g4603.t1
HiC_scaffold_12	AUGUSTUS	start_codon	76789874	76789876	.	+	0	ID=g4604.t1.start1;Parent=g4604.t1
HiC_scaffold_12	AUGUSTUS	exon	76789874	76789979	.	+	.	ID=g4604.t1.exon1;Parent=g4604.t1
HiC_scaffold_12	AUGUSTUS	CDS	76789874	76789979	0.79	+	0	ID=g4604.t1.CDS1;Parent=g4604.t1
HiC_scaffold_12	AUGUSTUS	gene	76789874	76817409	.	+	.	ID=g4604
HiC_scaffold_12	AUGUSTUS	mRNA	76789874	76817409	0.78	+	.	ID=g4604.t1;Parent=g4604;em_target=29073.XP_008703633.1;em_score=1152.2;em_evalue=0.0;em_tcov=.;em_OGs=COG0076@1|root,KOG0629@2759|Eukaryota,38CT3@33154|Opisthokonta,3BB5R@33208|Metazoa,3D2QM@33213|Bilateria,48AXD@7711|Chordata,499NV@7742|Vertebrata,3JFWS@40674|Mammalia,3EU99@33554|Carnivora;em_COG_cat=E;em_desc=Pyridoxal-dependent decarboxylase conserved domain;em_max_annot_lvl=33208|Metazoa;em_Preferred_name=;em_EC=4.1.1.15;em_KEGG_ko=ko:K01580;em_KEGG_Pathway=ko00250,ko00410,ko00430,ko00650,ko01100,ko01110,ko01120,ko02024,ko04727,ko04940,map00250,map00410,map00430,map00650,map01100,map01110,map01120,map02024,map04727,map04940;em_KEGG_Module=M00027;em_KEGG_Reaction=R00261,R00489,R01682,R02466;em_KEGG_rclass=RC00299;em_BRITE=ko00000,ko00001,ko00002,ko01000;em_PFAMs=Pyridoxal_deC
HiC_scaffold_12	AUGUSTUS	intron	76789980	76790627	1.0	+	.	ID=g4604.t1.intron1;Parent=g4604.t1
HiC_scaffold_12	AUGUSTUS	exon	76790628	76790870	.	+	.	ID=g4604.t1.exon2;Parent=g4604.t1
HiC_scaffold_12	AUGUSTUS	CDS	76790628	76790870	0.99	+	2	ID=g4604.t1.CDS2;Parent=g4604.t1
HiC_scaffold_12	AUGUSTUS	intron	76790871	76793362	1.0	+	.	ID=g4604.t1.intron2;Parent=g4604.t1
HiC_scaffold_12	AUGUSTUS	exon	76793363	76793453	.	+	.	ID=g4604.t1.exon3;Parent=g4604.t1
HiC_scaffold_12	AUGUSTUS	CDS	76793363	76793453	1.0	+	2	ID=g4604.t1.CDS3;Parent=g4604.t1
HiC_scaffold_12	AUGUSTUS	intron	76793454	76796125	1.0	+	.	ID=g4604.t1.intron3;Parent=g4604.t1
HiC_scaffold_12	AUGUSTUS	exon	76796126	76796238	.	+	.	ID=g4604.t1.exon4;Parent=g4604.t1
HiC_scaffold_12	AUGUSTUS	CDS	76796126	76796238	1.0	+	1	ID=g4604.t1.CDS4;Parent=g4604.t1
HiC_scaffold_12	AUGUSTUS	intron	76796239	76796771	0.99	+	.	ID=g4604.t1.intron4;Parent=g4604.t1
HiC_scaffold_12	AUGUSTUS	exon	76796772	76796887	.	+	.	ID=g4604.t1.exon5;Parent=g4604.t1
HiC_scaffold_12	AUGUSTUS	CDS	76796772	76796887	0.99	+	2	ID=g4604.t1.CDS5;Parent=g4604.t1
HiC_scaffold_12	AUGUSTUS	intron	76796888	76798466	1.0	+	.	ID=g4604.t1.intron5;Parent=g4604.t1
HiC_scaffold_12	AUGUSTUS	exon	76798467	76798546	.	+	.	ID=g4604.t1.exon6;Parent=g4604.t1
HiC_scaffold_12	AUGUSTUS	CDS	76798467	76798546	1.0	+	0	ID=g4604.t1.CDS6;Parent=g4604.t1
HiC_scaffold_12	AUGUSTUS	intron	76798547	76801122	1.0	+	.	ID=g4604.t1.intron6;Parent=g4604.t1
HiC_scaffold_12	AUGUSTUS	exon	76801123	76801177	.	+	.	ID=g4604.t1.exon7;Parent=g4604.t1
HiC_scaffold_12	AUGUSTUS	CDS	76801123	76801177	1.0	+	1	ID=g4604.t1.CDS7;Parent=g4604.t1
HiC_scaffold_12	AUGUSTUS	intron	76801178	76801679	1.0	+	.	ID=g4604.t1.intron7;Parent=g4604.t1
HiC_scaffold_12	AUGUSTUS	exon	76801680	76801796	.	+	.	ID=g4604.t1.exon8;Parent=g4604.t1
HiC_scaffold_12	AUGUSTUS	CDS	76801680	76801796	1.0	+	0	ID=g4604.t1.CDS8;Parent=g4604.t1
HiC_scaffold_12	AUGUSTUS	intron	76801797	76802674	1.0	+	.	ID=g4604.t1.intron8;Parent=g4604.t1
HiC_scaffold_12	AUGUSTUS	exon	76802675	76802739	.	+	.	ID=g4604.t1.exon9;Parent=g4604.t1
HiC_scaffold_12	AUGUSTUS	CDS	76802675	76802739	1.0	+	0	ID=g4604.t1.CDS9;Parent=g4604.t1
HiC_scaffold_12	AUGUSTUS	intron	76802740	76802841	1.0	+	.	ID=g4604.t1.intron9;Parent=g4604.t1
HiC_scaffold_12	AUGUSTUS	exon	76802842	76802920	.	+	.	ID=g4604.t1.exon10;Parent=g4604.t1
HiC_scaffold_12	AUGUSTUS	CDS	76802842	76802920	1.0	+	1	ID=g4604.t1.CDS10;Parent=g4604.t1
HiC_scaffold_12	AUGUSTUS	intron	76802921	76807719	1.0	+	.	ID=g4604.t1.intron10;Parent=g4604.t1
HiC_scaffold_12	AUGUSTUS	exon	76807720	76807869	.	+	.	ID=g4604.t1.exon11;Parent=g4604.t1
HiC_scaffold_12	AUGUSTUS	CDS	76807720	76807869	1.0	+	0	ID=g4604.t1.CDS11;Parent=g4604.t1
HiC_scaffold_12	AUGUSTUS	intron	76807870	76813235	1.0	+	.	ID=g4604.t1.intron11;Parent=g4604.t1
HiC_scaffold_12	AUGUSTUS	exon	76813236	76813343	.	+	.	ID=g4604.t1.exon12;Parent=g4604.t1
HiC_scaffold_12	AUGUSTUS	CDS	76813236	76813343	1.0	+	0	ID=g4604.t1.CDS12;Parent=g4604.t1
HiC_scaffold_12	AUGUSTUS	intron	76813344	76814951	1.0	+	.	ID=g4604.t1.intron12;Parent=g4604.t1
HiC_scaffold_12	AUGUSTUS	exon	76814952	76815041	.	+	.	ID=g4604.t1.exon13;Parent=g4604.t1
HiC_scaffold_12	AUGUSTUS	CDS	76814952	76815041	1.0	+	0	ID=g4604.t1.CDS13;Parent=g4604.t1
HiC_scaffold_12	AUGUSTUS	intron	76815042	76817235	1.0	+	.	ID=g4604.t1.intron13;Parent=g4604.t1
HiC_scaffold_12	AUGUSTUS	exon	76817236	76817409	.	+	.	ID=g4604.t1.exon14;Parent=g4604.t1
HiC_scaffold_12	AUGUSTUS	CDS	76817236	76817409	1.0	+	0	ID=g4604.t1.CDS14;Parent=g4604.t1
HiC_scaffold_12	AUGUSTUS	stop_codon	76817407	76817409	.	+	0	ID=g4604.t1.stop1;Parent=g4604.t1
HiC_scaffold_12	AUGUSTUS	start_codon	77567644	77567646	.	+	0	ID=g4605.t1.start1;Parent=g4605.t1
HiC_scaffold_12	AUGUSTUS	exon	77567644	77567889	.	+	.	ID=g4605.t1.exon1;Parent=g4605.t1
HiC_scaffold_12	AUGUSTUS	CDS	77567644	77567889	1.0	+	0	ID=g4605.t1.CDS1;Parent=g4605.t1
HiC_scaffold_12	AUGUSTUS	gene	77567644	77618601	.	+	.	ID=g4605
HiC_scaffold_12	AUGUSTUS	mRNA	77567644	77618601	1.0	+	.	ID=g4605.t1;Parent=g4605;em_target=9668.ENSMPUP00000016393;em_score=1834.4;em_evalue=0.0;em_tcov=.;em_OGs=KOG3594@1|root,KOG3594@2759|Eukaryota,39U32@33154|Opisthokonta,3BGRV@33208|Metazoa,3CZV9@33213|Bilateria,485S7@7711|Chordata,497DJ@7742|Vertebrata,3JAME@40674|Mammalia,3ERE1@33554|Carnivora;em_COG_cat=S;em_desc=Cadherins are calcium-dependent cell adhesion proteins;em_max_annot_lvl=33208|Metazoa;em_Preferred_name=CDH20;em_KEGG_ko=ko:K06807;em_BRITE=ko00000,ko04516;em_PFAMs=Cadherin,Cadherin_C;em_GOs=
HiC_scaffold_12	AUGUSTUS	intron	77567890	77577719	1.0	+	.	ID=g4605.t1.intron1;Parent=g4605.t1
HiC_scaffold_12	AUGUSTUS	exon	77577720	77578014	.	+	.	ID=g4605.t1.exon2;Parent=g4605.t1
HiC_scaffold_12	AUGUSTUS	CDS	77577720	77578014	1.0	+	0	ID=g4605.t1.CDS2;Parent=g4605.t1
HiC_scaffold_12	AUGUSTUS	intron	77578015	77578541	1.0	+	.	ID=g4605.t1.intron2;Parent=g4605.t1
HiC_scaffold_12	AUGUSTUS	exon	77578542	77578661	.	+	.	ID=g4605.t1.exon3;Parent=g4605.t1
HiC_scaffold_12	AUGUSTUS	CDS	77578542	77578661	1.0	+	2	ID=g4605.t1.CDS3;Parent=g4605.t1
HiC_scaffold_12	AUGUSTUS	intron	77578662	77581069	1.0	+	.	ID=g4605.t1.intron3;Parent=g4605.t1
HiC_scaffold_12	AUGUSTUS	exon	77581070	77581237	.	+	.	ID=g4605.t1.exon4;Parent=g4605.t1
HiC_scaffold_12	AUGUSTUS	CDS	77581070	77581237	1.0	+	2	ID=g4605.t1.CDS4;Parent=g4605.t1
HiC_scaffold_12	AUGUSTUS	intron	77581238	77585167	1.0	+	.	ID=g4605.t1.intron4;Parent=g4605.t1
HiC_scaffold_12	AUGUSTUS	exon	77585168	77585355	.	+	.	ID=g4605.t1.exon5;Parent=g4605.t1
HiC_scaffold_12	AUGUSTUS	CDS	77585168	77585355	1.0	+	2	ID=g4605.t1.CDS5;Parent=g4605.t1
HiC_scaffold_12	AUGUSTUS	intron	77585356	77593210	1.0	+	.	ID=g4605.t1.intron5;Parent=g4605.t1
HiC_scaffold_12	AUGUSTUS	exon	77593211	77593464	.	+	.	ID=g4605.t1.exon6;Parent=g4605.t1
HiC_scaffold_12	AUGUSTUS	CDS	77593211	77593464	1.0	+	0	ID=g4605.t1.CDS6;Parent=g4605.t1
HiC_scaffold_12	AUGUSTUS	intron	77593465	77600179	1.0	+	.	ID=g4605.t1.intron6;Parent=g4605.t1
HiC_scaffold_12	AUGUSTUS	exon	77600180	77600316	.	+	.	ID=g4605.t1.exon7;Parent=g4605.t1
HiC_scaffold_12	AUGUSTUS	CDS	77600180	77600316	1.0	+	1	ID=g4605.t1.CDS7;Parent=g4605.t1
HiC_scaffold_12	AUGUSTUS	intron	77600317	77602848	1.0	+	.	ID=g4605.t1.intron7;Parent=g4605.t1
HiC_scaffold_12	AUGUSTUS	exon	77602849	77602970	.	+	.	ID=g4605.t1.exon8;Parent=g4605.t1
HiC_scaffold_12	AUGUSTUS	CDS	77602849	77602970	1.0	+	2	ID=g4605.t1.CDS8;Parent=g4605.t1
HiC_scaffold_12	AUGUSTUS	intron	77602971	77608502	1.0	+	.	ID=g4605.t1.intron8;Parent=g4605.t1
HiC_scaffold_12	AUGUSTUS	exon	77608503	77608620	.	+	.	ID=g4605.t1.exon9;Parent=g4605.t1
HiC_scaffold_12	AUGUSTUS	CDS	77608503	77608620	1.0	+	0	ID=g4605.t1.CDS9;Parent=g4605.t1
HiC_scaffold_12	AUGUSTUS	intron	77608621	77613366	1.0	+	.	ID=g4605.t1.intron9;Parent=g4605.t1
HiC_scaffold_12	AUGUSTUS	exon	77613367	77613618	.	+	.	ID=g4605.t1.exon10;Parent=g4605.t1
HiC_scaffold_12	AUGUSTUS	CDS	77613367	77613618	1.0	+	2	ID=g4605.t1.CDS10;Parent=g4605.t1
HiC_scaffold_12	AUGUSTUS	intron	77613619	77618095	1.0	+	.	ID=g4605.t1.intron10;Parent=g4605.t1
HiC_scaffold_12	AUGUSTUS	exon	77618096	77618601	.	+	.	ID=g4605.t1.exon11;Parent=g4605.t1
HiC_scaffold_12	AUGUSTUS	CDS	77618096	77618601	1.0	+	2	ID=g4605.t1.CDS11;Parent=g4605.t1
HiC_scaffold_12	AUGUSTUS	stop_codon	77618599	77618601	.	+	0	ID=g4605.t1.stop1;Parent=g4605.t1
HiC_scaffold_12	AUGUSTUS	stop_codon	77814415	77814417	.	-	0	ID=g4606.t1.stop1;Parent=g4606.t1
HiC_scaffold_12	AUGUSTUS	gene	77814415	77815026	.	-	.	ID=g4606
HiC_scaffold_12	AUGUSTUS	exon	77814415	77815026	.	-	.	ID=g4606.t1.exon1;Parent=g4606.t1
HiC_scaffold_12	AUGUSTUS	mRNA	77814415	77815026	1.0	-	.	ID=g4606.t1;Parent=g4606;em_target=29073.XP_008703320.1;em_score=459.3;em_evalue=5e-141;em_tcov=.;em_OGs=KOG2177@1|root,KOG2177@2759|Eukaryota,38CHH@33154|Opisthokonta,3BIEJ@33208|Metazoa,3CZXC@33213|Bilateria,489BR@7711|Chordata,492IN@7742|Vertebrata,3J5KD@40674|Mammalia,3ESCS@33554|Carnivora;em_COG_cat=O;em_desc=Ring finger protein 152;em_max_annot_lvl=33208|Metazoa;em_Preferred_name=RNF152;em_EC=2.3.2.27;em_KEGG_ko=ko:K15705;em_KEGG_Pathway=ko04150,map04150;em_BRITE=ko00000,ko00001,ko01000,ko04121;em_PFAMs=zf-C3HC4,zf-RING_5;em_GOs=GO:0000209,GO:0000323,GO:0003674,GO:0003824,GO:0004842,GO:0005488,GO:0005515,GO:0005575,GO:0005622,GO:0005623,GO:0005737,GO:0005764,GO:0005765,GO:0005773,GO:0005774,GO:0006464,GO:0006807,GO:0006915,GO:0006950,GO:0007154,GO:0008150,GO:0008152,GO:0008219,GO:0009267,GO:0009605,GO:0009893,GO:0009894,GO:0009896,GO:0009966,GO:0009968,GO:0009987,GO:0009991,GO:0010506,GO:0010508,GO:0010646,GO:0010648,GO:0012501,GO:0016020,GO:0016021,GO:0016567,GO:0016740,GO:0019222,GO:0019538,GO:0019787,GO:0019899,GO:0023051,GO:0023057,GO:0031090,GO:0031224,GO:0031267,GO:0031300,GO:0031301,GO:0031323,GO:0031325,GO:0031329,GO:0031331,GO:0031667,GO:0031668,GO:0031669,GO:0032006,GO:0032007,GO:0032446,GO:0033554,GO:0034198,GO:0036211,GO:0042594,GO:0043170,GO:0043226,GO:0043227,GO:0043229,GO:0043231,GO:0043412,GO:0044237,GO:0044238,GO:0044260,GO:0044267,GO:0044422,GO:0044424,GO:0044425,GO:0044437,GO:0044444,GO:0044446,GO:0044464,GO:0048518,GO:0048519,GO:0048522,GO:0048523,GO:0048583,GO:0048585,GO:0050789,GO:0050794,GO:0050896,GO:0051020,GO:0051716,GO:0061630,GO:0061659,GO:0065007,GO:0070534,GO:0070647,GO:0070936,GO:0071496,GO:0071704,GO:0098588,GO:0098805,GO:0098852,GO:0140096,GO:1901564,GO:1902531,GO:1902532,GO:1903432,GO:1904262,GO:1990928
HiC_scaffold_12	AUGUSTUS	CDS	77814415	77815026	1.0	-	0	ID=g4606.t1.CDS1;Parent=g4606.t1
HiC_scaffold_12	AUGUSTUS	start_codon	77815024	77815026	.	-	0	ID=g4606.t1.start1;Parent=g4606.t1
HiC_scaffold_12	AUGUSTUS	stop_codon	78006969	78006971	.	-	0	ID=g4607.t1.stop1;Parent=g4607.t1
HiC_scaffold_12	AUGUSTUS	exon	78006969	78007092	.	-	.	ID=g4607.t1.exon1;Parent=g4607.t1
HiC_scaffold_12	AUGUSTUS	CDS	78006969	78007092	1.0	-	1	ID=g4607.t1.CDS1;Parent=g4607.t1
HiC_scaffold_12	AUGUSTUS	gene	78006969	78100935	.	-	.	ID=g4607
HiC_scaffold_12	AUGUSTUS	mRNA	78006969	78100935	1.0	-	.	ID=g4607.t1;Parent=g4607;em_target=9668.ENSMPUP00000016395;em_score=2078.6;em_evalue=0.0;em_tcov=.;em_OGs=COG1524@1|root,KOG2124@2759|Eukaryota,38EK1@33154|Opisthokonta,3B9XA@33208|Metazoa,3D0G4@33213|Bilateria,48BZ4@7711|Chordata,494JG@7742|Vertebrata,3JC7U@40674|Mammalia,3EIDD@33554|Carnivora;em_COG_cat=T;em_desc=Phosphatidylinositol glycan anchor biosynthesis, class N;em_max_annot_lvl=33208|Metazoa;em_Preferred_name=PIGN;em_KEGG_ko=ko:K05285,ko:K06626;em_KEGG_Pathway=ko00563,ko01100,ko04110,ko04114,ko04115,ko04151,ko04218,ko04391,ko04934,ko05161,ko05162,ko05165,ko05200,ko05203,ko05206,ko05215,ko05222,ko05226,map00563,map01100,map04110,map04114,map04115,map04151,map04218,map04391,map04934,map05161,map05162,map05165,map05200,map05203,map05206,map05215,map05222,map05226;em_KEGG_Module=M00065,M00692;em_KEGG_Reaction=R05920;em_KEGG_rclass=RC00017;em_BRITE=ko00000,ko00001,ko00002,ko01000,ko03032,ko03036;em_PFAMs=Phosphodiest,PigN;em_GOs=GO:0003674,GO:0003824,GO:0005575,GO:0005622,GO:0005623,GO:0005737,GO:0005783,GO:0005789,GO:0005829,GO:0005886,GO:0006464,GO:0006497,GO:0006505,GO:0006506,GO:0006629,GO:0006643,GO:0006644,GO:0006650,GO:0006661,GO:0006664,GO:0006793,GO:0006796,GO:0006807,GO:0008150,GO:0008152,GO:0008610,GO:0008654,GO:0009058,GO:0009059,GO:0009247,GO:0009987,GO:0012505,GO:0016020,GO:0016021,GO:0016254,GO:0016740,GO:0016772,GO:0016780,GO:0019538,GO:0019637,GO:0030176,GO:0031224,GO:0031227,GO:0031984,GO:0034645,GO:0036211,GO:0042157,GO:0042158,GO:0042175,GO:0043170,GO:0043226,GO:0043227,GO:0043229,GO:0043231,GO:0043412,GO:0044237,GO:0044238,GO:0044249,GO:0044255,GO:0044260,GO:0044267,GO:0044422,GO:0044424,GO:0044425,GO:0044432,GO:0044444,GO:0044446,GO:0044464,GO:0045017,GO:0046467,GO:0046474,GO:0046486,GO:0046488,GO:0051377,GO:0071704,GO:0071944,GO:0090407,GO:0098827,GO:1901135,GO:1901137,GO:1901564,GO:1901566,GO:1901576,GO:1903509
HiC_scaffold_12	AUGUSTUS	intron	78007093	78013753	1.0	-	.	ID=g4607.t1.intron1;Parent=g4607.t1
HiC_scaffold_12	AUGUSTUS	exon	78013754	78013806	.	-	.	ID=g4607.t1.exon2;Parent=g4607.t1
HiC_scaffold_12	AUGUSTUS	CDS	78013754	78013806	1.0	-	0	ID=g4607.t1.CDS2;Parent=g4607.t1
HiC_scaffold_12	AUGUSTUS	intron	78013807	78016006	1.0	-	.	ID=g4607.t1.intron2;Parent=g4607.t1
HiC_scaffold_12	AUGUSTUS	exon	78016007	78016049	.	-	.	ID=g4607.t1.exon3;Parent=g4607.t1
HiC_scaffold_12	AUGUSTUS	CDS	78016007	78016049	1.0	-	1	ID=g4607.t1.CDS3;Parent=g4607.t1
HiC_scaffold_12	AUGUSTUS	intron	78016050	78026035	1.0	-	.	ID=g4607.t1.intron3;Parent=g4607.t1
HiC_scaffold_12	AUGUSTUS	exon	78026036	78026109	.	-	.	ID=g4607.t1.exon4;Parent=g4607.t1
HiC_scaffold_12	AUGUSTUS	CDS	78026036	78026109	1.0	-	0	ID=g4607.t1.CDS4;Parent=g4607.t1
HiC_scaffold_12	AUGUSTUS	intron	78026110	78027914	1.0	-	.	ID=g4607.t1.intron4;Parent=g4607.t1
HiC_scaffold_12	AUGUSTUS	exon	78027915	78027990	.	-	.	ID=g4607.t1.exon5;Parent=g4607.t1
HiC_scaffold_12	AUGUSTUS	CDS	78027915	78027990	1.0	-	1	ID=g4607.t1.CDS5;Parent=g4607.t1
HiC_scaffold_12	AUGUSTUS	intron	78027991	78028282	1.0	-	.	ID=g4607.t1.intron5;Parent=g4607.t1
HiC_scaffold_12	AUGUSTUS	exon	78028283	78028338	.	-	.	ID=g4607.t1.exon6;Parent=g4607.t1
HiC_scaffold_12	AUGUSTUS	CDS	78028283	78028338	1.0	-	0	ID=g4607.t1.CDS6;Parent=g4607.t1
HiC_scaffold_12	AUGUSTUS	intron	78028339	78031236	1.0	-	.	ID=g4607.t1.intron6;Parent=g4607.t1
HiC_scaffold_12	AUGUSTUS	exon	78031237	78031323	.	-	.	ID=g4607.t1.exon7;Parent=g4607.t1
HiC_scaffold_12	AUGUSTUS	CDS	78031237	78031323	1.0	-	0	ID=g4607.t1.CDS7;Parent=g4607.t1
HiC_scaffold_12	AUGUSTUS	intron	78031324	78033149	1.0	-	.	ID=g4607.t1.intron7;Parent=g4607.t1
HiC_scaffold_12	AUGUSTUS	exon	78033150	78033252	.	-	.	ID=g4607.t1.exon8;Parent=g4607.t1
HiC_scaffold_12	AUGUSTUS	CDS	78033150	78033252	1.0	-	1	ID=g4607.t1.CDS8;Parent=g4607.t1
HiC_scaffold_12	AUGUSTUS	intron	78033253	78039121	1.0	-	.	ID=g4607.t1.intron8;Parent=g4607.t1
HiC_scaffold_12	AUGUSTUS	exon	78039122	78039224	.	-	.	ID=g4607.t1.exon9;Parent=g4607.t1
HiC_scaffold_12	AUGUSTUS	CDS	78039122	78039224	1.0	-	2	ID=g4607.t1.CDS9;Parent=g4607.t1
HiC_scaffold_12	AUGUSTUS	intron	78039225	78056058	1.0	-	.	ID=g4607.t1.intron9;Parent=g4607.t1
HiC_scaffold_12	AUGUSTUS	exon	78056059	78056167	.	-	.	ID=g4607.t1.exon10;Parent=g4607.t1
HiC_scaffold_12	AUGUSTUS	CDS	78056059	78056167	1.0	-	0	ID=g4607.t1.CDS10;Parent=g4607.t1
HiC_scaffold_12	AUGUSTUS	intron	78056168	78058654	1.0	-	.	ID=g4607.t1.intron10;Parent=g4607.t1
HiC_scaffold_12	AUGUSTUS	exon	78058655	78058763	.	-	.	ID=g4607.t1.exon11;Parent=g4607.t1
HiC_scaffold_12	AUGUSTUS	CDS	78058655	78058763	1.0	-	1	ID=g4607.t1.CDS11;Parent=g4607.t1
HiC_scaffold_12	AUGUSTUS	intron	78058764	78062081	1.0	-	.	ID=g4607.t1.intron11;Parent=g4607.t1
HiC_scaffold_12	AUGUSTUS	exon	78062082	78062173	.	-	.	ID=g4607.t1.exon12;Parent=g4607.t1
HiC_scaffold_12	AUGUSTUS	CDS	78062082	78062173	1.0	-	0	ID=g4607.t1.CDS12;Parent=g4607.t1
HiC_scaffold_12	AUGUSTUS	intron	78062174	78063140	1.0	-	.	ID=g4607.t1.intron12;Parent=g4607.t1
HiC_scaffold_12	AUGUSTUS	exon	78063141	78063233	.	-	.	ID=g4607.t1.exon13;Parent=g4607.t1
HiC_scaffold_12	AUGUSTUS	CDS	78063141	78063233	1.0	-	0	ID=g4607.t1.CDS13;Parent=g4607.t1
HiC_scaffold_12	AUGUSTUS	intron	78063234	78063337	1.0	-	.	ID=g4607.t1.intron13;Parent=g4607.t1
HiC_scaffold_12	AUGUSTUS	exon	78063338	78063437	.	-	.	ID=g4607.t1.exon14;Parent=g4607.t1
HiC_scaffold_12	AUGUSTUS	CDS	78063338	78063437	1.0	-	1	ID=g4607.t1.CDS14;Parent=g4607.t1
HiC_scaffold_12	AUGUSTUS	intron	78063438	78066040	1.0	-	.	ID=g4607.t1.intron14;Parent=g4607.t1
HiC_scaffold_12	AUGUSTUS	exon	78066041	78066180	.	-	.	ID=g4607.t1.exon15;Parent=g4607.t1
HiC_scaffold_12	AUGUSTUS	CDS	78066041	78066180	1.0	-	0	ID=g4607.t1.CDS15;Parent=g4607.t1
HiC_scaffold_12	AUGUSTUS	intron	78066181	78071532	1.0	-	.	ID=g4607.t1.intron15;Parent=g4607.t1
HiC_scaffold_12	AUGUSTUS	exon	78071533	78071715	.	-	.	ID=g4607.t1.exon16;Parent=g4607.t1
HiC_scaffold_12	AUGUSTUS	CDS	78071533	78071715	1.0	-	0	ID=g4607.t1.CDS16;Parent=g4607.t1
HiC_scaffold_12	AUGUSTUS	intron	78071716	78072636	1.0	-	.	ID=g4607.t1.intron16;Parent=g4607.t1
HiC_scaffold_12	AUGUSTUS	exon	78072637	78072715	.	-	.	ID=g4607.t1.exon17;Parent=g4607.t1
HiC_scaffold_12	AUGUSTUS	CDS	78072637	78072715	1.0	-	1	ID=g4607.t1.CDS17;Parent=g4607.t1
HiC_scaffold_12	AUGUSTUS	intron	78072716	78080653	1.0	-	.	ID=g4607.t1.intron17;Parent=g4607.t1
HiC_scaffold_12	AUGUSTUS	exon	78080654	78080709	.	-	.	ID=g4607.t1.exon18;Parent=g4607.t1
HiC_scaffold_12	AUGUSTUS	CDS	78080654	78080709	1.0	-	0	ID=g4607.t1.CDS18;Parent=g4607.t1
HiC_scaffold_12	AUGUSTUS	intron	78080710	78081385	1.0	-	.	ID=g4607.t1.intron18;Parent=g4607.t1
HiC_scaffold_12	AUGUSTUS	exon	78081386	78081478	.	-	.	ID=g4607.t1.exon19;Parent=g4607.t1
HiC_scaffold_12	AUGUSTUS	CDS	78081386	78081478	1.0	-	0	ID=g4607.t1.CDS19;Parent=g4607.t1
HiC_scaffold_12	AUGUSTUS	intron	78081479	78083471	1.0	-	.	ID=g4607.t1.intron19;Parent=g4607.t1
HiC_scaffold_12	AUGUSTUS	exon	78083472	78083531	.	-	.	ID=g4607.t1.exon20;Parent=g4607.t1
HiC_scaffold_12	AUGUSTUS	CDS	78083472	78083531	1.0	-	0	ID=g4607.t1.CDS20;Parent=g4607.t1
HiC_scaffold_12	AUGUSTUS	intron	78083532	78086489	1.0	-	.	ID=g4607.t1.intron20;Parent=g4607.t1
HiC_scaffold_12	AUGUSTUS	exon	78086490	78086530	.	-	.	ID=g4607.t1.exon21;Parent=g4607.t1
HiC_scaffold_12	AUGUSTUS	CDS	78086490	78086530	1.0	-	2	ID=g4607.t1.CDS21;Parent=g4607.t1
HiC_scaffold_12	AUGUSTUS	intron	78086531	78087284	1.0	-	.	ID=g4607.t1.intron21;Parent=g4607.t1
HiC_scaffold_12	AUGUSTUS	exon	78087285	78087401	.	-	.	ID=g4607.t1.exon22;Parent=g4607.t1
HiC_scaffold_12	AUGUSTUS	CDS	78087285	78087401	1.0	-	2	ID=g4607.t1.CDS22;Parent=g4607.t1
HiC_scaffold_12	AUGUSTUS	intron	78087402	78088294	1.0	-	.	ID=g4607.t1.intron22;Parent=g4607.t1
HiC_scaffold_12	AUGUSTUS	exon	78088295	78088425	.	-	.	ID=g4607.t1.exon23;Parent=g4607.t1
HiC_scaffold_12	AUGUSTUS	CDS	78088295	78088425	1.0	-	1	ID=g4607.t1.CDS23;Parent=g4607.t1
HiC_scaffold_12	AUGUSTUS	intron	78088426	78090104	1.0	-	.	ID=g4607.t1.intron23;Parent=g4607.t1
HiC_scaffold_12	AUGUSTUS	exon	78090105	78090229	.	-	.	ID=g4607.t1.exon24;Parent=g4607.t1
HiC_scaffold_12	AUGUSTUS	CDS	78090105	78090229	1.0	-	0	ID=g4607.t1.CDS24;Parent=g4607.t1
HiC_scaffold_12	AUGUSTUS	intron	78090230	78095259	1.0	-	.	ID=g4607.t1.intron24;Parent=g4607.t1
HiC_scaffold_12	AUGUSTUS	exon	78095260	78095366	.	-	.	ID=g4607.t1.exon25;Parent=g4607.t1
HiC_scaffold_12	AUGUSTUS	CDS	78095260	78095366	1.0	-	2	ID=g4607.t1.CDS25;Parent=g4607.t1
HiC_scaffold_12	AUGUSTUS	intron	78095367	78097512	1.0	-	.	ID=g4607.t1.intron25;Parent=g4607.t1
HiC_scaffold_12	AUGUSTUS	exon	78097513	78097611	.	-	.	ID=g4607.t1.exon26;Parent=g4607.t1
HiC_scaffold_12	AUGUSTUS	CDS	78097513	78097611	1.0	-	2	ID=g4607.t1.CDS26;Parent=g4607.t1
HiC_scaffold_12	AUGUSTUS	intron	78097612	78098086	1.0	-	.	ID=g4607.t1.intron26;Parent=g4607.t1
HiC_scaffold_12	AUGUSTUS	exon	78098087	78098208	.	-	.	ID=g4607.t1.exon27;Parent=g4607.t1
HiC_scaffold_12	AUGUSTUS	CDS	78098087	78098208	1.0	-	1	ID=g4607.t1.CDS27;Parent=g4607.t1
HiC_scaffold_12	AUGUSTUS	intron	78098209	78100714	1.0	-	.	ID=g4607.t1.intron27;Parent=g4607.t1
HiC_scaffold_12	AUGUSTUS	exon	78100715	78100935	.	-	.	ID=g4607.t1.exon28;Parent=g4607.t1
HiC_scaffold_12	AUGUSTUS	CDS	78100715	78100935	1.0	-	0	ID=g4607.t1.CDS28;Parent=g4607.t1
HiC_scaffold_12	AUGUSTUS	start_codon	78100933	78100935	.	-	0	ID=g4607.t1.start1;Parent=g4607.t1
HiC_scaffold_12	AUGUSTUS	start_codon	78116887	78116889	.	+	0	ID=g4608.t1.start1;Parent=g4608.t1
HiC_scaffold_12	AUGUSTUS	start_codon	78116887	78116889	.	+	0	ID=g4608.t4.start1;Parent=g4608.t4
HiC_scaffold_12	gmst	start_codon	78116887	78116889	287.490237	+	0	ID=g4608.t2.start1;Parent=g4608.t2
HiC_scaffold_12	gmst	start_codon	78116887	78116889	301.556466	+	0	ID=g4608.t3.start1;Parent=g4608.t3
HiC_scaffold_12	AUGUSTUS	exon	78116887	78117415	.	+	.	ID=g4608.t1.exon1;Parent=g4608.t1
HiC_scaffold_12	AUGUSTUS	exon	78116887	78117415	.	+	.	ID=g4608.t4.exon1;Parent=g4608.t4
HiC_scaffold_12	AUGUSTUS	CDS	78116887	78117415	1.0	+	0	ID=g4608.t1.CDS1;Parent=g4608.t1
HiC_scaffold_12	AUGUSTUS	CDS	78116887	78117415	1.0	+	0	ID=g4608.t4.CDS1;Parent=g4608.t4
HiC_scaffold_12	gmst	CDS	78116887	78117415	287.490237	+	0	ID=g4608.t2.CDS1;Parent=g4608.t2
HiC_scaffold_12	gmst	exon	78116887	78117415	287.490237	+	0	ID=g4608.t2.exon1;Parent=g4608.t2
HiC_scaffold_12	gmst	CDS	78116887	78117415	301.556466	+	0	ID=g4608.t3.CDS1;Parent=g4608.t3
HiC_scaffold_12	gmst	exon	78116887	78117415	301.556466	+	0	ID=g4608.t3.exon1;Parent=g4608.t3
HiC_scaffold_12	AUGUSTUS	gene	78116887	78229004	.	+	.	ID=g4608
HiC_scaffold_12	gmst	mRNA	78116887	78229004	.	+	.	ID=g4608.t2;Parent=g4608;em_target=9668.ENSMPUP00000016398;em_score=2614.8;em_evalue=0.0;em_tcov=.;em_OGs=KOG0211@1|root,KOG0211@2759|Eukaryota,38EWC@33154|Opisthokonta,3BE1U@33208|Metazoa,3D1KI@33213|Bilateria,485JF@7711|Chordata,492V7@7742|Vertebrata,3J93K@40674|Mammalia,3EG5H@33554|Carnivora;em_COG_cat=T;em_desc=lisH domain and HEAT repeat-containing protein KIAA1468 homolog;em_max_annot_lvl=33208|Metazoa;em_Preferred_name=KIAA1468;em_PFAMs=;em_GOs=GO:0005575,GO:0005622,GO:0005623,GO:0005737,GO:0005768,GO:0006810,GO:0006869,GO:0008150,GO:0010876,GO:0012505,GO:0015850,GO:0015918,GO:0030301,GO:0031410,GO:0031982,GO:0032365,GO:0032366,GO:0032367,GO:0033036,GO:0043226,GO:0043227,GO:0043229,GO:0044424,GO:0044444,GO:0044464,GO:0046907,GO:0051179,GO:0051234,GO:0051641,GO:0051649,GO:0055037,GO:0071702,GO:0097708
HiC_scaffold_12	gmst	mRNA	78116887	78229004	.	+	.	ID=g4608.t3;Parent=g4608;em_target=9707.XP_004398115.1;em_score=2709.9;em_evalue=0.0;em_tcov=.;em_OGs=KOG0211@1|root,KOG0211@2759|Eukaryota,38EWC@33154|Opisthokonta,3BE1U@33208|Metazoa,3D1KI@33213|Bilateria,485JF@7711|Chordata,492V7@7742|Vertebrata,3J93K@40674|Mammalia,3EG5H@33554|Carnivora;em_COG_cat=T;em_desc=lisH domain and HEAT repeat-containing protein KIAA1468 homolog;em_max_annot_lvl=33208|Metazoa;em_Preferred_name=KIAA1468;em_PFAMs=;em_GOs=GO:0005575,GO:0005622,GO:0005623,GO:0005737,GO:0005768,GO:0006810,GO:0006869,GO:0008150,GO:0010876,GO:0012505,GO:0015850,GO:0015918,GO:0030301,GO:0031410,GO:0031982,GO:0032365,GO:0032366,GO:0032367,GO:0033036,GO:0043226,GO:0043227,GO:0043229,GO:0044424,GO:0044444,GO:0044464,GO:0046907,GO:0051179,GO:0051234,GO:0051641,GO:0051649,GO:0055037,GO:0071702,GO:0097708
HiC_scaffold_12	AUGUSTUS	mRNA	78116887	78229004	.	+	.	ID=g4608.t4;Parent=g4608;em_target=9668.ENSMPUP00000016398;em_score=2693.9;em_evalue=0.0;em_tcov=.;em_OGs=KOG0211@1|root,KOG0211@2759|Eukaryota,38EWC@33154|Opisthokonta,3BE1U@33208|Metazoa,3D1KI@33213|Bilateria,485JF@7711|Chordata,492V7@7742|Vertebrata,3J93K@40674|Mammalia,3EG5H@33554|Carnivora;em_COG_cat=T;em_desc=lisH domain and HEAT repeat-containing protein KIAA1468 homolog;em_max_annot_lvl=33208|Metazoa;em_Preferred_name=KIAA1468;em_PFAMs=;em_GOs=GO:0005575,GO:0005622,GO:0005623,GO:0005737,GO:0005768,GO:0006810,GO:0006869,GO:0008150,GO:0010876,GO:0012505,GO:0015850,GO:0015918,GO:0030301,GO:0031410,GO:0031982,GO:0032365,GO:0032366,GO:0032367,GO:0033036,GO:0043226,GO:0043227,GO:0043229,GO:0044424,GO:0044444,GO:0044464,GO:0046907,GO:0051179,GO:0051234,GO:0051641,GO:0051649,GO:0055037,GO:0071702,GO:0097708
HiC_scaffold_12	AUGUSTUS	mRNA	78116887	78229004	1.0	+	.	ID=g4608.t1;Parent=g4608;em_target=9668.ENSMPUP00000016398;em_score=2718.3;em_evalue=0.0;em_tcov=.;em_OGs=KOG0211@1|root,KOG0211@2759|Eukaryota,38EWC@33154|Opisthokonta,3BE1U@33208|Metazoa,3D1KI@33213|Bilateria,485JF@7711|Chordata,492V7@7742|Vertebrata,3J93K@40674|Mammalia,3EG5H@33554|Carnivora;em_COG_cat=T;em_desc=lisH domain and HEAT repeat-containing protein KIAA1468 homolog;em_max_annot_lvl=33208|Metazoa;em_Preferred_name=KIAA1468;em_PFAMs=;em_GOs=GO:0005575,GO:0005622,GO:0005623,GO:0005737,GO:0005768,GO:0006810,GO:0006869,GO:0008150,GO:0010876,GO:0012505,GO:0015850,GO:0015918,GO:0030301,GO:0031410,GO:0031982,GO:0032365,GO:0032366,GO:0032367,GO:0033036,GO:0043226,GO:0043227,GO:0043229,GO:0044424,GO:0044444,GO:0044464,GO:0046907,GO:0051179,GO:0051234,GO:0051641,GO:0051649,GO:0055037,GO:0071702,GO:0097708
HiC_scaffold_12	AUGUSTUS	intron	78117416	78146991	1.0	+	.	ID=g4608.t1.intron1;Parent=g4608.t1
HiC_scaffold_12	AUGUSTUS	intron	78117416	78146991	1.0	+	.	ID=g4608.t4.intron1;Parent=g4608.t4
HiC_scaffold_12	gmst	intron	78117416	78146991	287.490237	+	0	ID=g4608.t2.intron1;Parent=g4608.t2
HiC_scaffold_12	gmst	intron	78117416	78146991	301.556466	+	0	ID=g4608.t3.intron1;Parent=g4608.t3
HiC_scaffold_12	AUGUSTUS	exon	78146992	78147081	.	+	.	ID=g4608.t1.exon2;Parent=g4608.t1
HiC_scaffold_12	AUGUSTUS	exon	78146992	78147081	.	+	.	ID=g4608.t4.exon2;Parent=g4608.t4
HiC_scaffold_12	AUGUSTUS	CDS	78146992	78147081	1.0	+	2	ID=g4608.t1.CDS2;Parent=g4608.t1
HiC_scaffold_12	AUGUSTUS	CDS	78146992	78147081	1.0	+	2	ID=g4608.t4.CDS2;Parent=g4608.t4
HiC_scaffold_12	gmst	CDS	78146992	78147081	287.490237	+	2	ID=g4608.t2.CDS2;Parent=g4608.t2
HiC_scaffold_12	gmst	exon	78146992	78147081	287.490237	+	2	ID=g4608.t2.exon2;Parent=g4608.t2
HiC_scaffold_12	gmst	CDS	78146992	78147081	301.556466	+	2	ID=g4608.t3.CDS2;Parent=g4608.t3
HiC_scaffold_12	gmst	exon	78146992	78147081	301.556466	+	2	ID=g4608.t3.exon2;Parent=g4608.t3
HiC_scaffold_12	AUGUSTUS	intron	78147082	78155202	1.0	+	.	ID=g4608.t1.intron2;Parent=g4608.t1
HiC_scaffold_12	AUGUSTUS	intron	78147082	78155202	1.0	+	.	ID=g4608.t4.intron2;Parent=g4608.t4
HiC_scaffold_12	gmst	intron	78147082	78155202	301.556466	+	0	ID=g4608.t3.intron2;Parent=g4608.t3
HiC_scaffold_12	gmst	intron	78147082	78155385	287.490237	+	0	ID=g4608.t2.intron2;Parent=g4608.t2
HiC_scaffold_12	AUGUSTUS	exon	78155203	78155274	.	+	.	ID=g4608.t1.exon3;Parent=g4608.t1
HiC_scaffold_12	AUGUSTUS	exon	78155203	78155274	.	+	.	ID=g4608.t4.exon3;Parent=g4608.t4
HiC_scaffold_12	AUGUSTUS	CDS	78155203	78155274	1.0	+	2	ID=g4608.t1.CDS3;Parent=g4608.t1
HiC_scaffold_12	AUGUSTUS	CDS	78155203	78155274	1.0	+	2	ID=g4608.t4.CDS3;Parent=g4608.t4
HiC_scaffold_12	gmst	CDS	78155203	78155274	301.556466	+	2	ID=g4608.t3.CDS3;Parent=g4608.t3
HiC_scaffold_12	gmst	exon	78155203	78155274	301.556466	+	2	ID=g4608.t3.exon3;Parent=g4608.t3
HiC_scaffold_12	AUGUSTUS	intron	78155275	78155385	1.0	+	.	ID=g4608.t1.intron3;Parent=g4608.t1
HiC_scaffold_12	AUGUSTUS	intron	78155275	78155385	1.0	+	.	ID=g4608.t4.intron3;Parent=g4608.t4
HiC_scaffold_12	gmst	intron	78155275	78155385	301.556466	+	0	ID=g4608.t3.intron3;Parent=g4608.t3
HiC_scaffold_12	AUGUSTUS	exon	78155386	78155441	.	+	.	ID=g4608.t1.exon4;Parent=g4608.t1
HiC_scaffold_12	AUGUSTUS	exon	78155386	78155441	.	+	.	ID=g4608.t4.exon4;Parent=g4608.t4
HiC_scaffold_12	AUGUSTUS	CDS	78155386	78155441	1.0	+	2	ID=g4608.t1.CDS4;Parent=g4608.t1
HiC_scaffold_12	AUGUSTUS	CDS	78155386	78155441	1.0	+	2	ID=g4608.t4.CDS4;Parent=g4608.t4
HiC_scaffold_12	gmst	CDS	78155386	78155441	287.490237	+	2	ID=g4608.t2.CDS3;Parent=g4608.t2
HiC_scaffold_12	gmst	exon	78155386	78155441	287.490237	+	2	ID=g4608.t2.exon3;Parent=g4608.t2
HiC_scaffold_12	gmst	CDS	78155386	78155441	301.556466	+	2	ID=g4608.t3.CDS4;Parent=g4608.t3
HiC_scaffold_12	gmst	exon	78155386	78155441	301.556466	+	2	ID=g4608.t3.exon4;Parent=g4608.t3
HiC_scaffold_12	AUGUSTUS	intron	78155442	78155541	1.0	+	.	ID=g4608.t1.intron4;Parent=g4608.t1
HiC_scaffold_12	AUGUSTUS	intron	78155442	78155541	1.0	+	.	ID=g4608.t4.intron4;Parent=g4608.t4
HiC_scaffold_12	gmst	intron	78155442	78155541	287.490237	+	0	ID=g4608.t2.intron3;Parent=g4608.t2
HiC_scaffold_12	gmst	intron	78155442	78155541	301.556466	+	0	ID=g4608.t3.intron4;Parent=g4608.t3
HiC_scaffold_12	AUGUSTUS	exon	78155542	78155655	.	+	.	ID=g4608.t1.exon5;Parent=g4608.t1
HiC_scaffold_12	AUGUSTUS	exon	78155542	78155655	.	+	.	ID=g4608.t4.exon5;Parent=g4608.t4
HiC_scaffold_12	AUGUSTUS	CDS	78155542	78155655	1.0	+	0	ID=g4608.t1.CDS5;Parent=g4608.t1
HiC_scaffold_12	AUGUSTUS	CDS	78155542	78155655	1.0	+	0	ID=g4608.t4.CDS5;Parent=g4608.t4
HiC_scaffold_12	gmst	CDS	78155542	78155655	287.490237	+	0	ID=g4608.t2.CDS4;Parent=g4608.t2
HiC_scaffold_12	gmst	exon	78155542	78155655	287.490237	+	0	ID=g4608.t2.exon4;Parent=g4608.t2
HiC_scaffold_12	gmst	CDS	78155542	78155655	301.556466	+	0	ID=g4608.t3.CDS5;Parent=g4608.t3
HiC_scaffold_12	gmst	exon	78155542	78155655	301.556466	+	0	ID=g4608.t3.exon5;Parent=g4608.t3
HiC_scaffold_12	AUGUSTUS	intron	78155656	78157662	1.0	+	.	ID=g4608.t1.intron5;Parent=g4608.t1
HiC_scaffold_12	AUGUSTUS	intron	78155656	78157662	1.0	+	.	ID=g4608.t4.intron5;Parent=g4608.t4
HiC_scaffold_12	gmst	intron	78155656	78157662	287.490237	+	0	ID=g4608.t2.intron4;Parent=g4608.t2
HiC_scaffold_12	gmst	intron	78155656	78157662	301.556466	+	0	ID=g4608.t3.intron5;Parent=g4608.t3
HiC_scaffold_12	AUGUSTUS	exon	78157663	78157866	.	+	.	ID=g4608.t1.exon6;Parent=g4608.t1
HiC_scaffold_12	AUGUSTUS	exon	78157663	78157866	.	+	.	ID=g4608.t4.exon6;Parent=g4608.t4
HiC_scaffold_12	AUGUSTUS	CDS	78157663	78157866	1.0	+	0	ID=g4608.t1.CDS6;Parent=g4608.t1
HiC_scaffold_12	AUGUSTUS	CDS	78157663	78157866	1.0	+	0	ID=g4608.t4.CDS6;Parent=g4608.t4
HiC_scaffold_12	gmst	CDS	78157663	78157866	287.490237	+	0	ID=g4608.t2.CDS5;Parent=g4608.t2
HiC_scaffold_12	gmst	exon	78157663	78157866	287.490237	+	0	ID=g4608.t2.exon5;Parent=g4608.t2
HiC_scaffold_12	gmst	CDS	78157663	78157866	301.556466	+	0	ID=g4608.t3.CDS6;Parent=g4608.t3
HiC_scaffold_12	gmst	exon	78157663	78157866	301.556466	+	0	ID=g4608.t3.exon6;Parent=g4608.t3
HiC_scaffold_12	AUGUSTUS	intron	78157867	78157967	1.0	+	.	ID=g4608.t1.intron6;Parent=g4608.t1
HiC_scaffold_12	AUGUSTUS	intron	78157867	78157967	1.0	+	.	ID=g4608.t4.intron6;Parent=g4608.t4
HiC_scaffold_12	gmst	intron	78157867	78157967	287.490237	+	0	ID=g4608.t2.intron5;Parent=g4608.t2
HiC_scaffold_12	gmst	intron	78157867	78157967	301.556466	+	0	ID=g4608.t3.intron6;Parent=g4608.t3
HiC_scaffold_12	AUGUSTUS	exon	78157968	78158059	.	+	.	ID=g4608.t1.exon7;Parent=g4608.t1
HiC_scaffold_12	AUGUSTUS	exon	78157968	78158059	.	+	.	ID=g4608.t4.exon7;Parent=g4608.t4
HiC_scaffold_12	AUGUSTUS	CDS	78157968	78158059	1.0	+	0	ID=g4608.t1.CDS7;Parent=g4608.t1
HiC_scaffold_12	AUGUSTUS	CDS	78157968	78158059	1.0	+	0	ID=g4608.t4.CDS7;Parent=g4608.t4
HiC_scaffold_12	gmst	CDS	78157968	78158059	287.490237	+	0	ID=g4608.t2.CDS6;Parent=g4608.t2
HiC_scaffold_12	gmst	exon	78157968	78158059	287.490237	+	0	ID=g4608.t2.exon6;Parent=g4608.t2
HiC_scaffold_12	gmst	CDS	78157968	78158059	301.556466	+	0	ID=g4608.t3.CDS7;Parent=g4608.t3
HiC_scaffold_12	gmst	exon	78157968	78158059	301.556466	+	0	ID=g4608.t3.exon7;Parent=g4608.t3
HiC_scaffold_12	AUGUSTUS	intron	78158060	78158661	1.0	+	.	ID=g4608.t1.intron7;Parent=g4608.t1
HiC_scaffold_12	AUGUSTUS	intron	78158060	78158661	1.0	+	.	ID=g4608.t4.intron7;Parent=g4608.t4
HiC_scaffold_12	gmst	intron	78158060	78158661	287.490237	+	0	ID=g4608.t2.intron6;Parent=g4608.t2
HiC_scaffold_12	gmst	intron	78158060	78158661	301.556466	+	0	ID=g4608.t3.intron7;Parent=g4608.t3
HiC_scaffold_12	AUGUSTUS	exon	78158662	78158946	.	+	.	ID=g4608.t1.exon8;Parent=g4608.t1
HiC_scaffold_12	AUGUSTUS	exon	78158662	78158946	.	+	.	ID=g4608.t4.exon8;Parent=g4608.t4
HiC_scaffold_12	AUGUSTUS	CDS	78158662	78158946	1.0	+	1	ID=g4608.t1.CDS8;Parent=g4608.t1
HiC_scaffold_12	AUGUSTUS	CDS	78158662	78158946	1.0	+	1	ID=g4608.t4.CDS8;Parent=g4608.t4
HiC_scaffold_12	gmst	CDS	78158662	78158946	287.490237	+	1	ID=g4608.t2.CDS7;Parent=g4608.t2
HiC_scaffold_12	gmst	exon	78158662	78158946	287.490237	+	1	ID=g4608.t2.exon7;Parent=g4608.t2
HiC_scaffold_12	gmst	CDS	78158662	78158946	301.556466	+	1	ID=g4608.t3.CDS8;Parent=g4608.t3
HiC_scaffold_12	gmst	exon	78158662	78158946	301.556466	+	1	ID=g4608.t3.exon8;Parent=g4608.t3
HiC_scaffold_12	AUGUSTUS	intron	78158947	78161965	1.0	+	.	ID=g4608.t1.intron8;Parent=g4608.t1
HiC_scaffold_12	AUGUSTUS	intron	78158947	78161965	1.0	+	.	ID=g4608.t4.intron8;Parent=g4608.t4
HiC_scaffold_12	gmst	intron	78158947	78161965	287.490237	+	0	ID=g4608.t2.intron7;Parent=g4608.t2
HiC_scaffold_12	gmst	intron	78158947	78161965	301.556466	+	0	ID=g4608.t3.intron8;Parent=g4608.t3
HiC_scaffold_12	AUGUSTUS	exon	78161966	78162041	.	+	.	ID=g4608.t1.exon9;Parent=g4608.t1
HiC_scaffold_12	AUGUSTUS	exon	78161966	78162041	.	+	.	ID=g4608.t4.exon9;Parent=g4608.t4
HiC_scaffold_12	AUGUSTUS	CDS	78161966	78162041	1.0	+	1	ID=g4608.t1.CDS9;Parent=g4608.t1
HiC_scaffold_12	AUGUSTUS	CDS	78161966	78162041	1.0	+	1	ID=g4608.t4.CDS9;Parent=g4608.t4
HiC_scaffold_12	gmst	CDS	78161966	78162041	287.490237	+	1	ID=g4608.t2.CDS8;Parent=g4608.t2
HiC_scaffold_12	gmst	exon	78161966	78162041	287.490237	+	1	ID=g4608.t2.exon8;Parent=g4608.t2
HiC_scaffold_12	gmst	CDS	78161966	78162041	301.556466	+	1	ID=g4608.t3.CDS9;Parent=g4608.t3
HiC_scaffold_12	gmst	exon	78161966	78162041	301.556466	+	1	ID=g4608.t3.exon9;Parent=g4608.t3
HiC_scaffold_12	AUGUSTUS	intron	78162042	78163529	1.0	+	.	ID=g4608.t1.intron9;Parent=g4608.t1
HiC_scaffold_12	AUGUSTUS	intron	78162042	78163529	1.0	+	.	ID=g4608.t4.intron9;Parent=g4608.t4
HiC_scaffold_12	gmst	intron	78162042	78163529	287.490237	+	0	ID=g4608.t2.intron8;Parent=g4608.t2
HiC_scaffold_12	gmst	intron	78162042	78163529	301.556466	+	0	ID=g4608.t3.intron9;Parent=g4608.t3
HiC_scaffold_12	AUGUSTUS	exon	78163530	78163625	.	+	.	ID=g4608.t1.exon10;Parent=g4608.t1
HiC_scaffold_12	AUGUSTUS	exon	78163530	78163625	.	+	.	ID=g4608.t4.exon10;Parent=g4608.t4
HiC_scaffold_12	AUGUSTUS	CDS	78163530	78163625	1.0	+	0	ID=g4608.t1.CDS10;Parent=g4608.t1
HiC_scaffold_12	AUGUSTUS	CDS	78163530	78163625	1.0	+	0	ID=g4608.t4.CDS10;Parent=g4608.t4
HiC_scaffold_12	gmst	CDS	78163530	78163625	287.490237	+	0	ID=g4608.t2.CDS9;Parent=g4608.t2
HiC_scaffold_12	gmst	exon	78163530	78163625	287.490237	+	0	ID=g4608.t2.exon9;Parent=g4608.t2
HiC_scaffold_12	gmst	CDS	78163530	78163625	301.556466	+	0	ID=g4608.t3.CDS10;Parent=g4608.t3
HiC_scaffold_12	gmst	exon	78163530	78163625	301.556466	+	0	ID=g4608.t3.exon10;Parent=g4608.t3
HiC_scaffold_12	AUGUSTUS	intron	78163626	78176010	1.0	+	.	ID=g4608.t1.intron10;Parent=g4608.t1
HiC_scaffold_12	AUGUSTUS	intron	78163626	78176010	1.0	+	.	ID=g4608.t4.intron10;Parent=g4608.t4
HiC_scaffold_12	gmst	intron	78163626	78176010	287.490237	+	0	ID=g4608.t2.intron9;Parent=g4608.t2
HiC_scaffold_12	gmst	intron	78163626	78176010	301.556466	+	0	ID=g4608.t3.intron10;Parent=g4608.t3
HiC_scaffold_12	AUGUSTUS	exon	78176011	78176123	.	+	.	ID=g4608.t1.exon11;Parent=g4608.t1
HiC_scaffold_12	AUGUSTUS	exon	78176011	78176123	.	+	.	ID=g4608.t4.exon11;Parent=g4608.t4
HiC_scaffold_12	AUGUSTUS	CDS	78176011	78176123	1.0	+	0	ID=g4608.t1.CDS11;Parent=g4608.t1
HiC_scaffold_12	AUGUSTUS	CDS	78176011	78176123	1.0	+	0	ID=g4608.t4.CDS11;Parent=g4608.t4
HiC_scaffold_12	gmst	CDS	78176011	78176123	287.490237	+	0	ID=g4608.t2.CDS10;Parent=g4608.t2
HiC_scaffold_12	gmst	exon	78176011	78176123	287.490237	+	0	ID=g4608.t2.exon10;Parent=g4608.t2
HiC_scaffold_12	gmst	CDS	78176011	78176123	301.556466	+	0	ID=g4608.t3.CDS11;Parent=g4608.t3
HiC_scaffold_12	gmst	exon	78176011	78176123	301.556466	+	0	ID=g4608.t3.exon11;Parent=g4608.t3
HiC_scaffold_12	AUGUSTUS	intron	78176124	78181305	1.0	+	.	ID=g4608.t1.intron11;Parent=g4608.t1
HiC_scaffold_12	AUGUSTUS	intron	78176124	78181305	1.0	+	.	ID=g4608.t4.intron11;Parent=g4608.t4
HiC_scaffold_12	gmst	intron	78176124	78181305	287.490237	+	0	ID=g4608.t2.intron10;Parent=g4608.t2
HiC_scaffold_12	gmst	intron	78176124	78181305	301.556466	+	0	ID=g4608.t3.intron11;Parent=g4608.t3
HiC_scaffold_12	AUGUSTUS	exon	78181306	78181396	.	+	.	ID=g4608.t1.exon12;Parent=g4608.t1
HiC_scaffold_12	AUGUSTUS	exon	78181306	78181396	.	+	.	ID=g4608.t4.exon12;Parent=g4608.t4
HiC_scaffold_12	AUGUSTUS	CDS	78181306	78181396	1.0	+	1	ID=g4608.t1.CDS12;Parent=g4608.t1
HiC_scaffold_12	AUGUSTUS	CDS	78181306	78181396	1.0	+	1	ID=g4608.t4.CDS12;Parent=g4608.t4
HiC_scaffold_12	gmst	CDS	78181306	78181396	287.490237	+	1	ID=g4608.t2.CDS11;Parent=g4608.t2
HiC_scaffold_12	gmst	exon	78181306	78181396	287.490237	+	1	ID=g4608.t2.exon11;Parent=g4608.t2
HiC_scaffold_12	gmst	CDS	78181306	78181396	301.556466	+	1	ID=g4608.t3.CDS12;Parent=g4608.t3
HiC_scaffold_12	gmst	exon	78181306	78181396	301.556466	+	1	ID=g4608.t3.exon12;Parent=g4608.t3
HiC_scaffold_12	AUGUSTUS	intron	78181397	78184301	1.0	+	.	ID=g4608.t1.intron12;Parent=g4608.t1
HiC_scaffold_12	AUGUSTUS	intron	78181397	78184301	1.0	+	.	ID=g4608.t4.intron12;Parent=g4608.t4
HiC_scaffold_12	gmst	intron	78181397	78184301	287.490237	+	0	ID=g4608.t2.intron11;Parent=g4608.t2
HiC_scaffold_12	gmst	intron	78181397	78184301	301.556466	+	0	ID=g4608.t3.intron12;Parent=g4608.t3
HiC_scaffold_12	AUGUSTUS	exon	78184302	78184373	.	+	.	ID=g4608.t1.exon13;Parent=g4608.t1
HiC_scaffold_12	AUGUSTUS	exon	78184302	78184373	.	+	.	ID=g4608.t4.exon13;Parent=g4608.t4
HiC_scaffold_12	AUGUSTUS	CDS	78184302	78184373	1.0	+	0	ID=g4608.t1.CDS13;Parent=g4608.t1
HiC_scaffold_12	AUGUSTUS	CDS	78184302	78184373	1.0	+	0	ID=g4608.t4.CDS13;Parent=g4608.t4
HiC_scaffold_12	gmst	CDS	78184302	78184373	287.490237	+	0	ID=g4608.t2.CDS12;Parent=g4608.t2
HiC_scaffold_12	gmst	exon	78184302	78184373	287.490237	+	0	ID=g4608.t2.exon12;Parent=g4608.t2
HiC_scaffold_12	gmst	CDS	78184302	78184373	301.556466	+	0	ID=g4608.t3.CDS13;Parent=g4608.t3
HiC_scaffold_12	gmst	exon	78184302	78184373	301.556466	+	0	ID=g4608.t3.exon13;Parent=g4608.t3
HiC_scaffold_12	AUGUSTUS	intron	78184374	78189193	1.0	+	.	ID=g4608.t1.intron13;Parent=g4608.t1
HiC_scaffold_12	AUGUSTUS	intron	78184374	78189193	1.0	+	.	ID=g4608.t4.intron13;Parent=g4608.t4
HiC_scaffold_12	gmst	intron	78184374	78189193	287.490237	+	0	ID=g4608.t2.intron12;Parent=g4608.t2
HiC_scaffold_12	gmst	intron	78184374	78189193	301.556466	+	0	ID=g4608.t3.intron13;Parent=g4608.t3
HiC_scaffold_12	AUGUSTUS	exon	78189194	78189334	.	+	.	ID=g4608.t1.exon14;Parent=g4608.t1
HiC_scaffold_12	AUGUSTUS	exon	78189194	78189334	.	+	.	ID=g4608.t4.exon14;Parent=g4608.t4
HiC_scaffold_12	AUGUSTUS	CDS	78189194	78189334	1.0	+	0	ID=g4608.t1.CDS14;Parent=g4608.t1
HiC_scaffold_12	AUGUSTUS	CDS	78189194	78189334	1.0	+	0	ID=g4608.t4.CDS14;Parent=g4608.t4
HiC_scaffold_12	gmst	CDS	78189194	78189334	287.490237	+	0	ID=g4608.t2.CDS13;Parent=g4608.t2
HiC_scaffold_12	gmst	exon	78189194	78189334	287.490237	+	0	ID=g4608.t2.exon13;Parent=g4608.t2
HiC_scaffold_12	gmst	CDS	78189194	78189334	301.556466	+	0	ID=g4608.t3.CDS14;Parent=g4608.t3
HiC_scaffold_12	gmst	exon	78189194	78189334	301.556466	+	0	ID=g4608.t3.exon14;Parent=g4608.t3
HiC_scaffold_12	AUGUSTUS	intron	78189335	78189771	1.0	+	.	ID=g4608.t1.intron14;Parent=g4608.t1
HiC_scaffold_12	AUGUSTUS	intron	78189335	78189771	1.0	+	.	ID=g4608.t4.intron14;Parent=g4608.t4
HiC_scaffold_12	gmst	intron	78189335	78189771	287.490237	+	0	ID=g4608.t2.intron13;Parent=g4608.t2
HiC_scaffold_12	gmst	intron	78189335	78189771	301.556466	+	0	ID=g4608.t3.intron14;Parent=g4608.t3
HiC_scaffold_12	AUGUSTUS	exon	78189772	78189936	.	+	.	ID=g4608.t1.exon15;Parent=g4608.t1
HiC_scaffold_12	AUGUSTUS	exon	78189772	78189936	.	+	.	ID=g4608.t4.exon15;Parent=g4608.t4
HiC_scaffold_12	AUGUSTUS	CDS	78189772	78189936	1.0	+	0	ID=g4608.t1.CDS15;Parent=g4608.t1
HiC_scaffold_12	AUGUSTUS	CDS	78189772	78189936	1.0	+	0	ID=g4608.t4.CDS15;Parent=g4608.t4
HiC_scaffold_12	gmst	CDS	78189772	78189936	287.490237	+	0	ID=g4608.t2.CDS14;Parent=g4608.t2
HiC_scaffold_12	gmst	exon	78189772	78189936	287.490237	+	0	ID=g4608.t2.exon14;Parent=g4608.t2
HiC_scaffold_12	gmst	CDS	78189772	78189936	301.556466	+	0	ID=g4608.t3.CDS15;Parent=g4608.t3
HiC_scaffold_12	gmst	exon	78189772	78189936	301.556466	+	0	ID=g4608.t3.exon15;Parent=g4608.t3
HiC_scaffold_12	AUGUSTUS	intron	78189937	78191732	1.0	+	.	ID=g4608.t1.intron15;Parent=g4608.t1
HiC_scaffold_12	AUGUSTUS	intron	78189937	78191732	1.0	+	.	ID=g4608.t4.intron15;Parent=g4608.t4
HiC_scaffold_12	gmst	intron	78189937	78191732	287.490237	+	0	ID=g4608.t2.intron14;Parent=g4608.t2
HiC_scaffold_12	gmst	intron	78189937	78191732	301.556466	+	0	ID=g4608.t3.intron15;Parent=g4608.t3
HiC_scaffold_12	AUGUSTUS	exon	78191733	78191880	.	+	.	ID=g4608.t1.exon16;Parent=g4608.t1
HiC_scaffold_12	AUGUSTUS	exon	78191733	78191880	.	+	.	ID=g4608.t4.exon16;Parent=g4608.t4
HiC_scaffold_12	AUGUSTUS	CDS	78191733	78191880	1.0	+	0	ID=g4608.t1.CDS16;Parent=g4608.t1
HiC_scaffold_12	AUGUSTUS	CDS	78191733	78191880	1.0	+	0	ID=g4608.t4.CDS16;Parent=g4608.t4
HiC_scaffold_12	gmst	CDS	78191733	78191880	287.490237	+	0	ID=g4608.t2.CDS15;Parent=g4608.t2
HiC_scaffold_12	gmst	exon	78191733	78191880	287.490237	+	0	ID=g4608.t2.exon15;Parent=g4608.t2
HiC_scaffold_12	gmst	CDS	78191733	78191880	301.556466	+	0	ID=g4608.t3.CDS16;Parent=g4608.t3
HiC_scaffold_12	gmst	exon	78191733	78191880	301.556466	+	0	ID=g4608.t3.exon16;Parent=g4608.t3
HiC_scaffold_12	AUGUSTUS	intron	78191881	78196169	1.0	+	.	ID=g4608.t1.intron16;Parent=g4608.t1
HiC_scaffold_12	AUGUSTUS	intron	78191881	78196169	1.0	+	.	ID=g4608.t4.intron16;Parent=g4608.t4
HiC_scaffold_12	gmst	intron	78191881	78196169	287.490237	+	0	ID=g4608.t2.intron15;Parent=g4608.t2
HiC_scaffold_12	gmst	intron	78191881	78196169	301.556466	+	0	ID=g4608.t3.intron16;Parent=g4608.t3
HiC_scaffold_12	AUGUSTUS	exon	78196170	78196326	.	+	.	ID=g4608.t1.exon17;Parent=g4608.t1
HiC_scaffold_12	AUGUSTUS	exon	78196170	78196326	.	+	.	ID=g4608.t4.exon17;Parent=g4608.t4
HiC_scaffold_12	AUGUSTUS	CDS	78196170	78196326	1.0	+	2	ID=g4608.t1.CDS17;Parent=g4608.t1
HiC_scaffold_12	AUGUSTUS	CDS	78196170	78196326	1.0	+	2	ID=g4608.t4.CDS17;Parent=g4608.t4
HiC_scaffold_12	gmst	CDS	78196170	78196326	287.490237	+	2	ID=g4608.t2.CDS16;Parent=g4608.t2
HiC_scaffold_12	gmst	exon	78196170	78196326	287.490237	+	2	ID=g4608.t2.exon16;Parent=g4608.t2
HiC_scaffold_12	gmst	CDS	78196170	78196326	301.556466	+	2	ID=g4608.t3.CDS17;Parent=g4608.t3
HiC_scaffold_12	gmst	exon	78196170	78196326	301.556466	+	2	ID=g4608.t3.exon17;Parent=g4608.t3
HiC_scaffold_12	AUGUSTUS	intron	78196327	78197046	1.0	+	.	ID=g4608.t1.intron17;Parent=g4608.t1
HiC_scaffold_12	AUGUSTUS	intron	78196327	78197046	1.0	+	.	ID=g4608.t4.intron17;Parent=g4608.t4
HiC_scaffold_12	gmst	intron	78196327	78197046	287.490237	+	0	ID=g4608.t2.intron16;Parent=g4608.t2
HiC_scaffold_12	gmst	intron	78196327	78197046	301.556466	+	0	ID=g4608.t3.intron17;Parent=g4608.t3
HiC_scaffold_12	AUGUSTUS	exon	78197047	78197170	.	+	.	ID=g4608.t1.exon18;Parent=g4608.t1
HiC_scaffold_12	AUGUSTUS	exon	78197047	78197170	.	+	.	ID=g4608.t4.exon18;Parent=g4608.t4
HiC_scaffold_12	AUGUSTUS	CDS	78197047	78197170	1.0	+	1	ID=g4608.t1.CDS18;Parent=g4608.t1
HiC_scaffold_12	AUGUSTUS	CDS	78197047	78197170	1.0	+	1	ID=g4608.t4.CDS18;Parent=g4608.t4
HiC_scaffold_12	gmst	CDS	78197047	78197170	287.490237	+	1	ID=g4608.t2.CDS17;Parent=g4608.t2
HiC_scaffold_12	gmst	exon	78197047	78197170	287.490237	+	1	ID=g4608.t2.exon17;Parent=g4608.t2
HiC_scaffold_12	gmst	CDS	78197047	78197170	301.556466	+	1	ID=g4608.t3.CDS18;Parent=g4608.t3
HiC_scaffold_12	gmst	exon	78197047	78197170	301.556466	+	1	ID=g4608.t3.exon18;Parent=g4608.t3
HiC_scaffold_12	AUGUSTUS	intron	78197171	78198984	1.0	+	.	ID=g4608.t1.intron18;Parent=g4608.t1
HiC_scaffold_12	AUGUSTUS	intron	78197171	78198984	1.0	+	.	ID=g4608.t4.intron18;Parent=g4608.t4
HiC_scaffold_12	gmst	intron	78197171	78198984	287.490237	+	0	ID=g4608.t2.intron17;Parent=g4608.t2
HiC_scaffold_12	gmst	intron	78197171	78198984	301.556466	+	0	ID=g4608.t3.intron18;Parent=g4608.t3
HiC_scaffold_12	AUGUSTUS	exon	78198985	78199033	.	+	.	ID=g4608.t1.exon19;Parent=g4608.t1
HiC_scaffold_12	AUGUSTUS	exon	78198985	78199033	.	+	.	ID=g4608.t4.exon19;Parent=g4608.t4
HiC_scaffold_12	AUGUSTUS	CDS	78198985	78199033	1.0	+	0	ID=g4608.t1.CDS19;Parent=g4608.t1
HiC_scaffold_12	AUGUSTUS	CDS	78198985	78199033	1.0	+	0	ID=g4608.t4.CDS19;Parent=g4608.t4
HiC_scaffold_12	gmst	CDS	78198985	78199033	287.490237	+	0	ID=g4608.t2.CDS18;Parent=g4608.t2
HiC_scaffold_12	gmst	exon	78198985	78199033	287.490237	+	0	ID=g4608.t2.exon18;Parent=g4608.t2
HiC_scaffold_12	gmst	CDS	78198985	78199033	301.556466	+	0	ID=g4608.t3.CDS19;Parent=g4608.t3
HiC_scaffold_12	gmst	exon	78198985	78199033	301.556466	+	0	ID=g4608.t3.exon19;Parent=g4608.t3
HiC_scaffold_12	AUGUSTUS	intron	78199034	78200996	1.0	+	.	ID=g4608.t1.intron19;Parent=g4608.t1
HiC_scaffold_12	AUGUSTUS	intron	78199034	78200996	1.0	+	.	ID=g4608.t4.intron19;Parent=g4608.t4
HiC_scaffold_12	gmst	intron	78199034	78200996	287.490237	+	0	ID=g4608.t2.intron18;Parent=g4608.t2
HiC_scaffold_12	gmst	intron	78199034	78200996	301.556466	+	0	ID=g4608.t3.intron19;Parent=g4608.t3
HiC_scaffold_12	AUGUSTUS	exon	78200997	78201076	.	+	.	ID=g4608.t1.exon20;Parent=g4608.t1
HiC_scaffold_12	AUGUSTUS	exon	78200997	78201076	.	+	.	ID=g4608.t4.exon20;Parent=g4608.t4
HiC_scaffold_12	AUGUSTUS	CDS	78200997	78201076	1.0	+	2	ID=g4608.t1.CDS20;Parent=g4608.t1
HiC_scaffold_12	AUGUSTUS	CDS	78200997	78201076	1.0	+	2	ID=g4608.t4.CDS20;Parent=g4608.t4
HiC_scaffold_12	gmst	CDS	78200997	78201076	287.490237	+	2	ID=g4608.t2.CDS19;Parent=g4608.t2
HiC_scaffold_12	gmst	exon	78200997	78201076	287.490237	+	2	ID=g4608.t2.exon19;Parent=g4608.t2
HiC_scaffold_12	gmst	CDS	78200997	78201076	301.556466	+	2	ID=g4608.t3.CDS20;Parent=g4608.t3
HiC_scaffold_12	gmst	exon	78200997	78201076	301.556466	+	2	ID=g4608.t3.exon20;Parent=g4608.t3
HiC_scaffold_12	AUGUSTUS	intron	78201077	78202788	1.0	+	.	ID=g4608.t1.intron20;Parent=g4608.t1
HiC_scaffold_12	AUGUSTUS	intron	78201077	78202788	1.0	+	.	ID=g4608.t4.intron20;Parent=g4608.t4
HiC_scaffold_12	gmst	intron	78201077	78202788	287.490237	+	0	ID=g4608.t2.intron19;Parent=g4608.t2
HiC_scaffold_12	gmst	intron	78201077	78202788	301.556466	+	0	ID=g4608.t3.intron20;Parent=g4608.t3
HiC_scaffold_12	AUGUSTUS	exon	78202789	78202895	.	+	.	ID=g4608.t1.exon21;Parent=g4608.t1
HiC_scaffold_12	AUGUSTUS	exon	78202789	78202895	.	+	.	ID=g4608.t4.exon21;Parent=g4608.t4
HiC_scaffold_12	AUGUSTUS	CDS	78202789	78202895	1.0	+	0	ID=g4608.t1.CDS21;Parent=g4608.t1
HiC_scaffold_12	AUGUSTUS	CDS	78202789	78202895	1.0	+	0	ID=g4608.t4.CDS21;Parent=g4608.t4
HiC_scaffold_12	gmst	CDS	78202789	78202895	287.490237	+	0	ID=g4608.t2.CDS20;Parent=g4608.t2
HiC_scaffold_12	gmst	exon	78202789	78202895	287.490237	+	0	ID=g4608.t2.exon20;Parent=g4608.t2
HiC_scaffold_12	gmst	CDS	78202789	78202895	301.556466	+	0	ID=g4608.t3.CDS21;Parent=g4608.t3
HiC_scaffold_12	gmst	exon	78202789	78202895	301.556466	+	0	ID=g4608.t3.exon21;Parent=g4608.t3
HiC_scaffold_12	AUGUSTUS	intron	78202896	78204066	1.0	+	.	ID=g4608.t1.intron21;Parent=g4608.t1
HiC_scaffold_12	AUGUSTUS	intron	78202896	78204066	1.0	+	.	ID=g4608.t4.intron21;Parent=g4608.t4
HiC_scaffold_12	gmst	intron	78202896	78204066	287.490237	+	0	ID=g4608.t2.intron20;Parent=g4608.t2
HiC_scaffold_12	gmst	intron	78202896	78204066	301.556466	+	0	ID=g4608.t3.intron21;Parent=g4608.t3
HiC_scaffold_12	AUGUSTUS	exon	78204067	78204166	.	+	.	ID=g4608.t1.exon22;Parent=g4608.t1
HiC_scaffold_12	AUGUSTUS	exon	78204067	78204166	.	+	.	ID=g4608.t4.exon22;Parent=g4608.t4
HiC_scaffold_12	AUGUSTUS	CDS	78204067	78204166	1.0	+	1	ID=g4608.t1.CDS22;Parent=g4608.t1
HiC_scaffold_12	AUGUSTUS	CDS	78204067	78204166	1.0	+	1	ID=g4608.t4.CDS22;Parent=g4608.t4
HiC_scaffold_12	gmst	CDS	78204067	78204166	287.490237	+	1	ID=g4608.t2.CDS21;Parent=g4608.t2
HiC_scaffold_12	gmst	exon	78204067	78204166	287.490237	+	1	ID=g4608.t2.exon21;Parent=g4608.t2
HiC_scaffold_12	gmst	CDS	78204067	78204166	301.556466	+	1	ID=g4608.t3.CDS22;Parent=g4608.t3
HiC_scaffold_12	gmst	exon	78204067	78204166	301.556466	+	1	ID=g4608.t3.exon22;Parent=g4608.t3
HiC_scaffold_12	AUGUSTUS	intron	78204167	78209028	1.0	+	.	ID=g4608.t1.intron22;Parent=g4608.t1
HiC_scaffold_12	AUGUSTUS	intron	78204167	78209028	1.0	+	.	ID=g4608.t4.intron22;Parent=g4608.t4
HiC_scaffold_12	gmst	intron	78204167	78209028	287.490237	+	0	ID=g4608.t2.intron21;Parent=g4608.t2
HiC_scaffold_12	gmst	intron	78204167	78209603	301.556466	+	0	ID=g4608.t3.intron22;Parent=g4608.t3
HiC_scaffold_12	AUGUSTUS	exon	78209029	78209058	.	+	.	ID=g4608.t4.exon23;Parent=g4608.t4
HiC_scaffold_12	AUGUSTUS	CDS	78209029	78209058	0.78	+	0	ID=g4608.t4.CDS23;Parent=g4608.t4
HiC_scaffold_12	AUGUSTUS	exon	78209029	78209111	.	+	.	ID=g4608.t1.exon23;Parent=g4608.t1
HiC_scaffold_12	AUGUSTUS	CDS	78209029	78209111	1.0	+	0	ID=g4608.t1.CDS23;Parent=g4608.t1
HiC_scaffold_12	gmst	CDS	78209029	78209111	287.490237	+	0	ID=g4608.t2.CDS22;Parent=g4608.t2
HiC_scaffold_12	gmst	exon	78209029	78209111	287.490237	+	0	ID=g4608.t2.exon22;Parent=g4608.t2
HiC_scaffold_12	AUGUSTUS	intron	78209059	78209603	0.77	+	.	ID=g4608.t4.intron23;Parent=g4608.t4
HiC_scaffold_12	AUGUSTUS	intron	78209112	78209887	1.0	+	.	ID=g4608.t1.intron23;Parent=g4608.t1
HiC_scaffold_12	gmst	intron	78209112	78209887	287.490237	+	0	ID=g4608.t2.intron22;Parent=g4608.t2
HiC_scaffold_12	AUGUSTUS	exon	78209604	78209686	.	+	.	ID=g4608.t4.exon24;Parent=g4608.t4
HiC_scaffold_12	AUGUSTUS	CDS	78209604	78209686	0.92	+	0	ID=g4608.t4.CDS24;Parent=g4608.t4
HiC_scaffold_12	gmst	CDS	78209604	78209686	301.556466	+	0	ID=g4608.t3.CDS23;Parent=g4608.t3
HiC_scaffold_12	gmst	exon	78209604	78209686	301.556466	+	0	ID=g4608.t3.exon23;Parent=g4608.t3
HiC_scaffold_12	AUGUSTUS	intron	78209687	78209887	1.0	+	.	ID=g4608.t4.intron24;Parent=g4608.t4
HiC_scaffold_12	gmst	intron	78209687	78209887	301.556466	+	0	ID=g4608.t3.intron23;Parent=g4608.t3
HiC_scaffold_12	AUGUSTUS	exon	78209888	78209951	.	+	.	ID=g4608.t1.exon24;Parent=g4608.t1
HiC_scaffold_12	AUGUSTUS	exon	78209888	78209951	.	+	.	ID=g4608.t4.exon25;Parent=g4608.t4
HiC_scaffold_12	AUGUSTUS	CDS	78209888	78209951	1.0	+	1	ID=g4608.t1.CDS24;Parent=g4608.t1
HiC_scaffold_12	AUGUSTUS	CDS	78209888	78209951	1.0	+	1	ID=g4608.t4.CDS25;Parent=g4608.t4
HiC_scaffold_12	gmst	CDS	78209888	78209951	287.490237	+	1	ID=g4608.t2.CDS23;Parent=g4608.t2
HiC_scaffold_12	gmst	exon	78209888	78209951	287.490237	+	1	ID=g4608.t2.exon23;Parent=g4608.t2
HiC_scaffold_12	gmst	CDS	78209888	78209951	301.556466	+	1	ID=g4608.t3.CDS24;Parent=g4608.t3
HiC_scaffold_12	gmst	exon	78209888	78209951	301.556466	+	1	ID=g4608.t3.exon24;Parent=g4608.t3
HiC_scaffold_12	AUGUSTUS	intron	78209952	78211367	1.0	+	.	ID=g4608.t1.intron24;Parent=g4608.t1
HiC_scaffold_12	AUGUSTUS	intron	78209952	78211367	1.0	+	.	ID=g4608.t4.intron25;Parent=g4608.t4
HiC_scaffold_12	gmst	intron	78209952	78211367	287.490237	+	0	ID=g4608.t2.intron23;Parent=g4608.t2
HiC_scaffold_12	gmst	intron	78209952	78211367	301.556466	+	0	ID=g4608.t3.intron24;Parent=g4608.t3
HiC_scaffold_12	AUGUSTUS	exon	78211368	78211506	.	+	.	ID=g4608.t1.exon25;Parent=g4608.t1
HiC_scaffold_12	AUGUSTUS	exon	78211368	78211506	.	+	.	ID=g4608.t4.exon26;Parent=g4608.t4
HiC_scaffold_12	AUGUSTUS	CDS	78211368	78211506	1.0	+	0	ID=g4608.t1.CDS25;Parent=g4608.t1
HiC_scaffold_12	AUGUSTUS	CDS	78211368	78211506	1.0	+	0	ID=g4608.t4.CDS26;Parent=g4608.t4
HiC_scaffold_12	gmst	CDS	78211368	78211506	287.490237	+	0	ID=g4608.t2.CDS24;Parent=g4608.t2
HiC_scaffold_12	gmst	exon	78211368	78211506	287.490237	+	0	ID=g4608.t2.exon24;Parent=g4608.t2
HiC_scaffold_12	gmst	CDS	78211368	78211506	301.556466	+	0	ID=g4608.t3.CDS25;Parent=g4608.t3
HiC_scaffold_12	gmst	exon	78211368	78211506	301.556466	+	0	ID=g4608.t3.exon25;Parent=g4608.t3
HiC_scaffold_12	AUGUSTUS	intron	78211507	78215527	1.0	+	.	ID=g4608.t1.intron25;Parent=g4608.t1
HiC_scaffold_12	AUGUSTUS	intron	78211507	78215527	1.0	+	.	ID=g4608.t4.intron26;Parent=g4608.t4
HiC_scaffold_12	gmst	intron	78211507	78215527	287.490237	+	0	ID=g4608.t2.intron24;Parent=g4608.t2
HiC_scaffold_12	gmst	intron	78211507	78215527	301.556466	+	0	ID=g4608.t3.intron25;Parent=g4608.t3
HiC_scaffold_12	AUGUSTUS	exon	78215528	78215644	.	+	.	ID=g4608.t1.exon26;Parent=g4608.t1
HiC_scaffold_12	AUGUSTUS	exon	78215528	78215644	.	+	.	ID=g4608.t4.exon27;Parent=g4608.t4
HiC_scaffold_12	AUGUSTUS	CDS	78215528	78215644	1.0	+	2	ID=g4608.t1.CDS26;Parent=g4608.t1
HiC_scaffold_12	AUGUSTUS	CDS	78215528	78215644	1.0	+	2	ID=g4608.t4.CDS27;Parent=g4608.t4
HiC_scaffold_12	gmst	CDS	78215528	78215644	287.490237	+	2	ID=g4608.t2.CDS25;Parent=g4608.t2
HiC_scaffold_12	gmst	exon	78215528	78215644	287.490237	+	2	ID=g4608.t2.exon25;Parent=g4608.t2
HiC_scaffold_12	gmst	CDS	78215528	78215644	301.556466	+	2	ID=g4608.t3.CDS26;Parent=g4608.t3
HiC_scaffold_12	gmst	exon	78215528	78215644	301.556466	+	2	ID=g4608.t3.exon26;Parent=g4608.t3
HiC_scaffold_12	AUGUSTUS	intron	78215645	78220127	1.0	+	.	ID=g4608.t1.intron26;Parent=g4608.t1
HiC_scaffold_12	AUGUSTUS	intron	78215645	78220127	1.0	+	.	ID=g4608.t4.intron27;Parent=g4608.t4
HiC_scaffold_12	gmst	intron	78215645	78220127	287.490237	+	0	ID=g4608.t2.intron25;Parent=g4608.t2
HiC_scaffold_12	gmst	intron	78215645	78220127	301.556466	+	0	ID=g4608.t3.intron26;Parent=g4608.t3
HiC_scaffold_12	AUGUSTUS	exon	78220128	78220216	.	+	.	ID=g4608.t1.exon27;Parent=g4608.t1
HiC_scaffold_12	AUGUSTUS	exon	78220128	78220216	.	+	.	ID=g4608.t4.exon28;Parent=g4608.t4
HiC_scaffold_12	AUGUSTUS	CDS	78220128	78220216	1.0	+	2	ID=g4608.t1.CDS27;Parent=g4608.t1
HiC_scaffold_12	AUGUSTUS	CDS	78220128	78220216	1.0	+	2	ID=g4608.t4.CDS28;Parent=g4608.t4
HiC_scaffold_12	gmst	CDS	78220128	78220216	287.490237	+	2	ID=g4608.t2.CDS26;Parent=g4608.t2
HiC_scaffold_12	gmst	exon	78220128	78220216	287.490237	+	2	ID=g4608.t2.exon26;Parent=g4608.t2
HiC_scaffold_12	gmst	CDS	78220128	78220216	301.556466	+	2	ID=g4608.t3.CDS27;Parent=g4608.t3
HiC_scaffold_12	gmst	exon	78220128	78220216	301.556466	+	2	ID=g4608.t3.exon27;Parent=g4608.t3
HiC_scaffold_12	AUGUSTUS	intron	78220217	78223336	1.0	+	.	ID=g4608.t1.intron27;Parent=g4608.t1
HiC_scaffold_12	AUGUSTUS	intron	78220217	78223336	1.0	+	.	ID=g4608.t4.intron28;Parent=g4608.t4
HiC_scaffold_12	gmst	intron	78220217	78223336	287.490237	+	0	ID=g4608.t2.intron26;Parent=g4608.t2
HiC_scaffold_12	gmst	intron	78220217	78223336	301.556466	+	0	ID=g4608.t3.intron27;Parent=g4608.t3
HiC_scaffold_12	AUGUSTUS	exon	78223337	78223407	.	+	.	ID=g4608.t1.exon28;Parent=g4608.t1
HiC_scaffold_12	AUGUSTUS	exon	78223337	78223407	.	+	.	ID=g4608.t4.exon29;Parent=g4608.t4
HiC_scaffold_12	AUGUSTUS	CDS	78223337	78223407	1.0	+	0	ID=g4608.t1.CDS28;Parent=g4608.t1
HiC_scaffold_12	AUGUSTUS	CDS	78223337	78223407	1.0	+	0	ID=g4608.t4.CDS29;Parent=g4608.t4
HiC_scaffold_12	gmst	CDS	78223337	78223407	287.490237	+	0	ID=g4608.t2.CDS27;Parent=g4608.t2
HiC_scaffold_12	gmst	exon	78223337	78223407	287.490237	+	0	ID=g4608.t2.exon27;Parent=g4608.t2
HiC_scaffold_12	gmst	CDS	78223337	78223407	301.556466	+	0	ID=g4608.t3.CDS28;Parent=g4608.t3
HiC_scaffold_12	gmst	exon	78223337	78223407	301.556466	+	0	ID=g4608.t3.exon28;Parent=g4608.t3
HiC_scaffold_12	AUGUSTUS	intron	78223408	78228883	1.0	+	.	ID=g4608.t1.intron28;Parent=g4608.t1
HiC_scaffold_12	AUGUSTUS	intron	78223408	78228883	1.0	+	.	ID=g4608.t4.intron29;Parent=g4608.t4
HiC_scaffold_12	gmst	intron	78223408	78228883	287.490237	+	0	ID=g4608.t2.intron27;Parent=g4608.t2
HiC_scaffold_12	gmst	intron	78223408	78228883	301.556466	+	0	ID=g4608.t3.intron28;Parent=g4608.t3
HiC_scaffold_12	AUGUSTUS	exon	78228884	78229004	.	+	.	ID=g4608.t1.exon29;Parent=g4608.t1
HiC_scaffold_12	AUGUSTUS	exon	78228884	78229004	.	+	.	ID=g4608.t4.exon30;Parent=g4608.t4
HiC_scaffold_12	AUGUSTUS	CDS	78228884	78229004	1.0	+	1	ID=g4608.t1.CDS29;Parent=g4608.t1
HiC_scaffold_12	AUGUSTUS	CDS	78228884	78229004	1.0	+	1	ID=g4608.t4.CDS30;Parent=g4608.t4
HiC_scaffold_12	gmst	CDS	78228884	78229004	287.490237	+	1	ID=g4608.t2.CDS28;Parent=g4608.t2
HiC_scaffold_12	gmst	exon	78228884	78229004	287.490237	+	1	ID=g4608.t2.exon28;Parent=g4608.t2
HiC_scaffold_12	gmst	CDS	78228884	78229004	301.556466	+	1	ID=g4608.t3.CDS29;Parent=g4608.t3
HiC_scaffold_12	gmst	exon	78228884	78229004	301.556466	+	1	ID=g4608.t3.exon29;Parent=g4608.t3
HiC_scaffold_12	AUGUSTUS	stop_codon	78229002	78229004	.	+	0	ID=g4608.t1.stop1;Parent=g4608.t1
HiC_scaffold_12	AUGUSTUS	stop_codon	78229002	78229004	.	+	0	ID=g4608.t4.stop1;Parent=g4608.t4
HiC_scaffold_12	gmst	stop_codon	78229002	78229004	287.490237	+	0	ID=g4608.t2.stop1;Parent=g4608.t2
HiC_scaffold_12	gmst	stop_codon	78229002	78229004	301.556466	+	0	ID=g4608.t3.stop1;Parent=g4608.t3
HiC_scaffold_12	AUGUSTUS	start_codon	78259170	78259172	.	+	0	ID=g4609.t1.start1;Parent=g4609.t1
HiC_scaffold_12	AUGUSTUS	start_codon	78259170	78259172	.	+	0	ID=g4609.t2.start1;Parent=g4609.t2
HiC_scaffold_12	AUGUSTUS	exon	78259170	78259244	.	+	.	ID=g4609.t1.exon1;Parent=g4609.t1
HiC_scaffold_12	AUGUSTUS	exon	78259170	78259244	.	+	.	ID=g4609.t2.exon1;Parent=g4609.t2
HiC_scaffold_12	AUGUSTUS	CDS	78259170	78259244	1.0	+	0	ID=g4609.t1.CDS1;Parent=g4609.t1
HiC_scaffold_12	AUGUSTUS	CDS	78259170	78259244	1.0	+	0	ID=g4609.t2.CDS1;Parent=g4609.t2
HiC_scaffold_12	AUGUSTUS	gene	78259170	78308581	.	+	.	ID=g4609
HiC_scaffold_12	AUGUSTUS	mRNA	78259170	78308581	1.0	+	.	ID=g4609.t1;Parent=g4609;em_target=9668.ENSMPUP00000016404;em_score=1301.5;em_evalue=0.0;em_tcov=.;em_OGs=29P83@1|root,2RWJI@2759|Eukaryota,38HG9@33154|Opisthokonta,3BKRX@33208|Metazoa,3CZW8@33213|Bilateria,4825Q@7711|Chordata,495GW@7742|Vertebrata,3J4HQ@40674|Mammalia,3ESG9@33554|Carnivora;em_COG_cat=T;em_desc=Tumor necrosis factor receptor superfamily member;em_max_annot_lvl=33208|Metazoa;em_Preferred_name=TNFRSF11A;em_KEGG_ko=ko:K05147;em_KEGG_Pathway=ko04060,ko04064,ko04380,ko04917,ko05323,map04060,map04064,map04380,map04917,map05323;em_BRITE=ko00000,ko00001,ko04050,ko04090;em_PFAMs=TNFR_c6;em_GOs=GO:0001503,GO:0001659,GO:0001932,GO:0001934,GO:0002237,GO:0002250,GO:0002376,GO:0002520,GO:0002521,GO:0002548,GO:0002573,GO:0002673,GO:0002675,GO:0003674,GO:0004888,GO:0005031,GO:0005035,GO:0005488,GO:0005515,GO:0005575,GO:0005622,GO:0005623,GO:0005737,GO:0005829,GO:0005886,GO:0005887,GO:0006355,GO:0006915,GO:0006928,GO:0006935,GO:0006950,GO:0006952,GO:0006954,GO:0006955,GO:0007154,GO:0007165,GO:0007166,GO:0007267,GO:0007275,GO:0007623,GO:0008150,GO:0008219,GO:0008284,GO:0009605,GO:0009607,GO:0009617,GO:0009889,GO:0009893,GO:0009897,GO:0009966,GO:0009967,GO:0009986,GO:0009987,GO:0010033,GO:0010468,GO:0010556,GO:0010562,GO:0010604,GO:0010646,GO:0010647,GO:0010941,GO:0012501,GO:0016020,GO:0016021,GO:0016477,GO:0019219,GO:0019220,GO:0019221,GO:0019222,GO:0019955,GO:0023051,GO:0023052,GO:0023056,GO:0030097,GO:0030099,GO:0030154,GO:0030316,GO:0030595,GO:0030879,GO:0031224,GO:0031226,GO:0031323,GO:0031325,GO:0031326,GO:0031347,GO:0031349,GO:0031399,GO:0031401,GO:0031620,GO:0031622,GO:0031650,GO:0031652,GO:0032101,GO:0032103,GO:0032268,GO:0032270,GO:0032303,GO:0032305,GO:0032306,GO:0032308,GO:0032368,GO:0032370,GO:0032496,GO:0032501,GO:0032502,GO:0032872,GO:0032874,GO:0032879,GO:0032890,GO:0032892,GO:0033209,GO:0033674,GO:0033993,GO:0034097,GO:0034103,GO:0034105,GO:0034612,GO:0038023,GO:0040011,GO:0042127,GO:0042221,GO:0042325,GO:0042327,GO:0042330,GO:0042592,GO:0042981,GO:0043067,GO:0043085,GO:0043207,GO:0043269,GO:0043270,GO:0043405,GO:0043406,GO:0043408,GO:0043410,GO:0043506,GO:0043507,GO:0043549,GO:0044070,GO:0044093,GO:0044424,GO:0044425,GO:0044444,GO:0044459,GO:0044464,GO:0045124,GO:0045780,GO:0045859,GO:0045860,GO:0045937,GO:0046328,GO:0046330,GO:0046850,GO:0046852,GO:0048511,GO:0048513,GO:0048518,GO:0048522,GO:0048534,GO:0048535,GO:0048583,GO:0048584,GO:0048731,GO:0048732,GO:0048856,GO:0048869,GO:0048870,GO:0048871,GO:0050727,GO:0050729,GO:0050789,GO:0050790,GO:0050794,GO:0050896,GO:0050900,GO:0051046,GO:0051047,GO:0051049,GO:0051050,GO:0051090,GO:0051091,GO:0051092,GO:0051171,GO:0051173,GO:0051174,GO:0051179,GO:0051239,GO:0051240,GO:0051246,GO:0051247,GO:0051252,GO:0051338,GO:0051347,GO:0051674,GO:0051704,GO:0051707,GO:0051716,GO:0060086,GO:0060089,GO:0060255,GO:0060326,GO:0060749,GO:0061377,GO:0065007,GO:0065008,GO:0065009,GO:0070302,GO:0070304,GO:0070372,GO:0070374,GO:0070555,GO:0070887,GO:0071310,GO:0071345,GO:0071356,GO:0071674,GO:0071812,GO:0071847,GO:0071848,GO:0071900,GO:0071902,GO:0071944,GO:0072674,GO:0080090,GO:0080134,GO:0080135,GO:0097190,GO:0097529,GO:0098552,GO:1901700,GO:1902531,GO:1902533,GO:1903506,GO:1903793,GO:1905952,GO:1905954,GO:2000112,GO:2000191,GO:2000193,GO:2001141
HiC_scaffold_12	AUGUSTUS	mRNA	78259170	78308581	1.0	+	.	ID=g4609.t2;Parent=g4609;em_target=9668.ENSMPUP00000016404;em_score=1309.0;em_evalue=0.0;em_tcov=.;em_OGs=29P83@1|root,2RWJI@2759|Eukaryota,38HG9@33154|Opisthokonta,3BKRX@33208|Metazoa,3CZW8@33213|Bilateria,4825Q@7711|Chordata,495GW@7742|Vertebrata,3J4HQ@40674|Mammalia,3ESG9@33554|Carnivora;em_COG_cat=T;em_desc=Tumor necrosis factor receptor superfamily member;em_max_annot_lvl=33208|Metazoa;em_Preferred_name=TNFRSF11A;em_KEGG_ko=ko:K05147;em_KEGG_Pathway=ko04060,ko04064,ko04380,ko04917,ko05323,map04060,map04064,map04380,map04917,map05323;em_BRITE=ko00000,ko00001,ko04050,ko04090;em_PFAMs=TNFR_c6;em_GOs=GO:0001503,GO:0001659,GO:0001932,GO:0001934,GO:0002237,GO:0002250,GO:0002376,GO:0002520,GO:0002521,GO:0002548,GO:0002573,GO:0002673,GO:0002675,GO:0003674,GO:0004888,GO:0005031,GO:0005035,GO:0005488,GO:0005515,GO:0005575,GO:0005622,GO:0005623,GO:0005737,GO:0005829,GO:0005886,GO:0005887,GO:0006355,GO:0006915,GO:0006928,GO:0006935,GO:0006950,GO:0006952,GO:0006954,GO:0006955,GO:0007154,GO:0007165,GO:0007166,GO:0007267,GO:0007275,GO:0007623,GO:0008150,GO:0008219,GO:0008284,GO:0009605,GO:0009607,GO:0009617,GO:0009889,GO:0009893,GO:0009897,GO:0009966,GO:0009967,GO:0009986,GO:0009987,GO:0010033,GO:0010468,GO:0010556,GO:0010562,GO:0010604,GO:0010646,GO:0010647,GO:0010941,GO:0012501,GO:0016020,GO:0016021,GO:0016477,GO:0019219,GO:0019220,GO:0019221,GO:0019222,GO:0019955,GO:0023051,GO:0023052,GO:0023056,GO:0030097,GO:0030099,GO:0030154,GO:0030316,GO:0030595,GO:0030879,GO:0031224,GO:0031226,GO:0031323,GO:0031325,GO:0031326,GO:0031347,GO:0031349,GO:0031399,GO:0031401,GO:0031620,GO:0031622,GO:0031650,GO:0031652,GO:0032101,GO:0032103,GO:0032268,GO:0032270,GO:0032303,GO:0032305,GO:0032306,GO:0032308,GO:0032368,GO:0032370,GO:0032496,GO:0032501,GO:0032502,GO:0032872,GO:0032874,GO:0032879,GO:0032890,GO:0032892,GO:0033209,GO:0033674,GO:0033993,GO:0034097,GO:0034103,GO:0034105,GO:0034612,GO:0038023,GO:0040011,GO:0042127,GO:0042221,GO:0042325,GO:0042327,GO:0042330,GO:0042592,GO:0042981,GO:0043067,GO:0043085,GO:0043207,GO:0043269,GO:0043270,GO:0043405,GO:0043406,GO:0043408,GO:0043410,GO:0043506,GO:0043507,GO:0043549,GO:0044070,GO:0044093,GO:0044424,GO:0044425,GO:0044444,GO:0044459,GO:0044464,GO:0045124,GO:0045780,GO:0045859,GO:0045860,GO:0045937,GO:0046328,GO:0046330,GO:0046850,GO:0046852,GO:0048511,GO:0048513,GO:0048518,GO:0048522,GO:0048534,GO:0048535,GO:0048583,GO:0048584,GO:0048731,GO:0048732,GO:0048856,GO:0048869,GO:0048870,GO:0048871,GO:0050727,GO:0050729,GO:0050789,GO:0050790,GO:0050794,GO:0050896,GO:0050900,GO:0051046,GO:0051047,GO:0051049,GO:0051050,GO:0051090,GO:0051091,GO:0051092,GO:0051171,GO:0051173,GO:0051174,GO:0051179,GO:0051239,GO:0051240,GO:0051246,GO:0051247,GO:0051252,GO:0051338,GO:0051347,GO:0051674,GO:0051704,GO:0051707,GO:0051716,GO:0060086,GO:0060089,GO:0060255,GO:0060326,GO:0060749,GO:0061377,GO:0065007,GO:0065008,GO:0065009,GO:0070302,GO:0070304,GO:0070372,GO:0070374,GO:0070555,GO:0070887,GO:0071310,GO:0071345,GO:0071356,GO:0071674,GO:0071812,GO:0071847,GO:0071848,GO:0071900,GO:0071902,GO:0071944,GO:0072674,GO:0080090,GO:0080134,GO:0080135,GO:0097190,GO:0097529,GO:0098552,GO:1901700,GO:1902531,GO:1902533,GO:1903506,GO:1903793,GO:1905952,GO:1905954,GO:2000112,GO:2000191,GO:2000193,GO:2001141
HiC_scaffold_12	AUGUSTUS	intron	78259245	78280505	1.0	+	.	ID=g4609.t1.intron1;Parent=g4609.t1
HiC_scaffold_12	AUGUSTUS	intron	78259245	78280505	1.0	+	.	ID=g4609.t2.intron1;Parent=g4609.t2
HiC_scaffold_12	AUGUSTUS	exon	78280506	78280587	.	+	.	ID=g4609.t1.exon2;Parent=g4609.t1
HiC_scaffold_12	AUGUSTUS	exon	78280506	78280587	.	+	.	ID=g4609.t2.exon2;Parent=g4609.t2
HiC_scaffold_12	AUGUSTUS	CDS	78280506	78280587	1.0	+	0	ID=g4609.t1.CDS2;Parent=g4609.t1
HiC_scaffold_12	AUGUSTUS	CDS	78280506	78280587	1.0	+	0	ID=g4609.t2.CDS2;Parent=g4609.t2
HiC_scaffold_12	AUGUSTUS	intron	78280588	78281892	1.0	+	.	ID=g4609.t1.intron2;Parent=g4609.t1
HiC_scaffold_12	AUGUSTUS	intron	78280588	78281892	1.0	+	.	ID=g4609.t2.intron2;Parent=g4609.t2
HiC_scaffold_12	AUGUSTUS	exon	78281893	78282018	.	+	.	ID=g4609.t1.exon3;Parent=g4609.t1
HiC_scaffold_12	AUGUSTUS	exon	78281893	78282018	.	+	.	ID=g4609.t2.exon3;Parent=g4609.t2
HiC_scaffold_12	AUGUSTUS	CDS	78281893	78282018	1.0	+	2	ID=g4609.t1.CDS3;Parent=g4609.t1
HiC_scaffold_12	AUGUSTUS	CDS	78281893	78282018	1.0	+	2	ID=g4609.t2.CDS3;Parent=g4609.t2
HiC_scaffold_12	AUGUSTUS	intron	78282019	78285811	1.0	+	.	ID=g4609.t1.intron3;Parent=g4609.t1
HiC_scaffold_12	AUGUSTUS	intron	78282019	78285811	1.0	+	.	ID=g4609.t2.intron3;Parent=g4609.t2
HiC_scaffold_12	AUGUSTUS	exon	78285812	78285955	.	+	.	ID=g4609.t1.exon4;Parent=g4609.t1
HiC_scaffold_12	AUGUSTUS	exon	78285812	78285955	.	+	.	ID=g4609.t2.exon4;Parent=g4609.t2
HiC_scaffold_12	AUGUSTUS	CDS	78285812	78285955	1.0	+	2	ID=g4609.t1.CDS4;Parent=g4609.t1
HiC_scaffold_12	AUGUSTUS	CDS	78285812	78285955	1.0	+	2	ID=g4609.t2.CDS4;Parent=g4609.t2
HiC_scaffold_12	AUGUSTUS	intron	78285956	78289643	1.0	+	.	ID=g4609.t1.intron4;Parent=g4609.t1
HiC_scaffold_12	AUGUSTUS	intron	78285956	78289643	1.0	+	.	ID=g4609.t2.intron4;Parent=g4609.t2
HiC_scaffold_12	AUGUSTUS	exon	78289644	78289737	.	+	.	ID=g4609.t1.exon5;Parent=g4609.t1
HiC_scaffold_12	AUGUSTUS	exon	78289644	78289737	.	+	.	ID=g4609.t2.exon5;Parent=g4609.t2
HiC_scaffold_12	AUGUSTUS	CDS	78289644	78289737	1.0	+	2	ID=g4609.t1.CDS5;Parent=g4609.t1
HiC_scaffold_12	AUGUSTUS	CDS	78289644	78289737	1.0	+	2	ID=g4609.t2.CDS5;Parent=g4609.t2
HiC_scaffold_12	AUGUSTUS	intron	78289738	78291201	1.0	+	.	ID=g4609.t1.intron5;Parent=g4609.t1
HiC_scaffold_12	AUGUSTUS	intron	78289738	78291201	1.0	+	.	ID=g4609.t2.intron5;Parent=g4609.t2
HiC_scaffold_12	AUGUSTUS	exon	78291202	78291296	.	+	.	ID=g4609.t1.exon6;Parent=g4609.t1
HiC_scaffold_12	AUGUSTUS	exon	78291202	78291296	.	+	.	ID=g4609.t2.exon6;Parent=g4609.t2
HiC_scaffold_12	AUGUSTUS	CDS	78291202	78291296	1.0	+	1	ID=g4609.t1.CDS6;Parent=g4609.t1
HiC_scaffold_12	AUGUSTUS	CDS	78291202	78291296	1.0	+	1	ID=g4609.t2.CDS6;Parent=g4609.t2
HiC_scaffold_12	AUGUSTUS	intron	78291297	78292277	1.0	+	.	ID=g4609.t1.intron6;Parent=g4609.t1
HiC_scaffold_12	AUGUSTUS	intron	78291297	78292277	1.0	+	.	ID=g4609.t2.intron6;Parent=g4609.t2
HiC_scaffold_12	AUGUSTUS	exon	78292278	78292391	.	+	.	ID=g4609.t1.exon7;Parent=g4609.t1
HiC_scaffold_12	AUGUSTUS	exon	78292278	78292391	.	+	.	ID=g4609.t2.exon7;Parent=g4609.t2
HiC_scaffold_12	AUGUSTUS	CDS	78292278	78292391	1.0	+	2	ID=g4609.t1.CDS7;Parent=g4609.t1
HiC_scaffold_12	AUGUSTUS	CDS	78292278	78292391	1.0	+	2	ID=g4609.t2.CDS7;Parent=g4609.t2
HiC_scaffold_12	AUGUSTUS	intron	78292392	78295334	1.0	+	.	ID=g4609.t1.intron7;Parent=g4609.t1
HiC_scaffold_12	AUGUSTUS	intron	78292392	78295334	1.0	+	.	ID=g4609.t2.intron7;Parent=g4609.t2
HiC_scaffold_12	AUGUSTUS	exon	78295335	78295387	.	+	.	ID=g4609.t1.exon8;Parent=g4609.t1
HiC_scaffold_12	AUGUSTUS	exon	78295335	78295387	.	+	.	ID=g4609.t2.exon8;Parent=g4609.t2
HiC_scaffold_12	AUGUSTUS	CDS	78295335	78295387	1.0	+	2	ID=g4609.t1.CDS8;Parent=g4609.t1
HiC_scaffold_12	AUGUSTUS	CDS	78295335	78295387	1.0	+	2	ID=g4609.t2.CDS8;Parent=g4609.t2
HiC_scaffold_12	AUGUSTUS	intron	78295388	78296737	1.0	+	.	ID=g4609.t2.intron8;Parent=g4609.t2
HiC_scaffold_12	AUGUSTUS	intron	78295388	78296740	1.0	+	.	ID=g4609.t1.intron8;Parent=g4609.t1
HiC_scaffold_12	AUGUSTUS	exon	78296738	78297482	.	+	.	ID=g4609.t2.exon9;Parent=g4609.t2
HiC_scaffold_12	AUGUSTUS	CDS	78296738	78297482	1.0	+	0	ID=g4609.t2.CDS9;Parent=g4609.t2
HiC_scaffold_12	AUGUSTUS	exon	78296741	78297482	.	+	.	ID=g4609.t1.exon9;Parent=g4609.t1
HiC_scaffold_12	AUGUSTUS	CDS	78296741	78297482	1.0	+	0	ID=g4609.t1.CDS9;Parent=g4609.t1
HiC_scaffold_12	AUGUSTUS	intron	78297483	78308234	1.0	+	.	ID=g4609.t1.intron9;Parent=g4609.t1
HiC_scaffold_12	AUGUSTUS	intron	78297483	78308234	1.0	+	.	ID=g4609.t2.intron9;Parent=g4609.t2
HiC_scaffold_12	AUGUSTUS	exon	78308235	78308581	.	+	.	ID=g4609.t1.exon10;Parent=g4609.t1
HiC_scaffold_12	AUGUSTUS	exon	78308235	78308581	.	+	.	ID=g4609.t2.exon10;Parent=g4609.t2
HiC_scaffold_12	AUGUSTUS	CDS	78308235	78308581	1.0	+	2	ID=g4609.t1.CDS10;Parent=g4609.t1
HiC_scaffold_12	AUGUSTUS	CDS	78308235	78308581	1.0	+	2	ID=g4609.t2.CDS10;Parent=g4609.t2
HiC_scaffold_12	AUGUSTUS	stop_codon	78308579	78308581	.	+	0	ID=g4609.t1.stop1;Parent=g4609.t1
HiC_scaffold_12	AUGUSTUS	stop_codon	78308579	78308581	.	+	0	ID=g4609.t2.stop1;Parent=g4609.t2
HiC_scaffold_12	AUGUSTUS	stop_codon	78354544	78354546	.	-	0	ID=g4610.t1.stop1;Parent=g4610.t1
HiC_scaffold_12	AUGUSTUS	exon	78354544	78354693	.	-	.	ID=g4610.t1.exon1;Parent=g4610.t1
HiC_scaffold_12	AUGUSTUS	CDS	78354544	78354693	0.99	-	0	ID=g4610.t1.CDS1;Parent=g4610.t1
HiC_scaffold_12	AUGUSTUS	gene	78354544	78356938	.	-	.	ID=g4610
HiC_scaffold_12	AUGUSTUS	mRNA	78354544	78356938	0.97	-	.	ID=g4610.t1;Parent=g4610
HiC_scaffold_12	AUGUSTUS	intron	78354694	78356126	1.0	-	.	ID=g4610.t1.intron1;Parent=g4610.t1
HiC_scaffold_12	AUGUSTUS	exon	78356127	78356220	.	-	.	ID=g4610.t1.exon2;Parent=g4610.t1
HiC_scaffold_12	AUGUSTUS	CDS	78356127	78356220	1.0	-	1	ID=g4610.t1.CDS2;Parent=g4610.t1
HiC_scaffold_12	AUGUSTUS	intron	78356221	78356657	1.0	-	.	ID=g4610.t1.intron2;Parent=g4610.t1
HiC_scaffold_12	AUGUSTUS	exon	78356658	78356938	.	-	.	ID=g4610.t1.exon3;Parent=g4610.t1
HiC_scaffold_12	AUGUSTUS	CDS	78356658	78356938	0.98	-	0	ID=g4610.t1.CDS3;Parent=g4610.t1
HiC_scaffold_12	AUGUSTUS	start_codon	78356936	78356938	.	-	0	ID=g4610.t1.start1;Parent=g4610.t1
HiC_scaffold_12	AUGUSTUS	start_codon	78413687	78413689	.	+	0	ID=g4611.t1.start1;Parent=g4611.t1
HiC_scaffold_12	AUGUSTUS	exon	78413687	78414076	.	+	.	ID=g4611.t1.exon1;Parent=g4611.t1
HiC_scaffold_12	AUGUSTUS	CDS	78413687	78414076	0.96	+	0	ID=g4611.t1.CDS1;Parent=g4611.t1
HiC_scaffold_12	AUGUSTUS	gene	78413687	78476488	.	+	.	ID=g4611
HiC_scaffold_12	AUGUSTUS	mRNA	78413687	78476488	.	+	.	ID=g4611.t1;Parent=g4611;em_target=9646.ENSAMEP00000006634;em_score=2415.0;em_evalue=0.0;em_tcov=.;em_OGs=COG5082@1|root,KOG3791@1|root,KOG3791@2759|Eukaryota,KOG4400@2759|Eukaryota,38HKA@33154|Opisthokonta,3BBGI@33208|Metazoa,3CWXQ@33213|Bilateria,484S9@7711|Chordata,48V1W@7742|Vertebrata,3J9TI@40674|Mammalia,3EEV0@33554|Carnivora;em_COG_cat=O;em_desc=zinc finger CCHC;em_max_annot_lvl=33208|Metazoa;em_Preferred_name=ZCCHC2;em_PFAMs=zf-CCHC;em_GOs=GO:0005575,GO:0005622,GO:0005623,GO:0005737,GO:0044424,GO:0044464
HiC_scaffold_12	AUGUSTUS	intron	78414077	78419996	0.96	+	.	ID=g4611.t1.intron1;Parent=g4611.t1
HiC_scaffold_12	GeneMark.hmm3	start_codon	78414866	78414868	.	+	0	ID=g4611.t2.start1;Parent=g4611.t2
HiC_scaffold_12	GeneMark.hmm3	CDS	78414866	78414961	.	+	0	ID=g4611.t2.CDS1;Parent=g4611.t2
HiC_scaffold_12	GeneMark.hmm3	exon	78414866	78414961	.	+	0	ID=g4611.t2.exon1;Parent=g4611.t2
HiC_scaffold_12	GeneMark.hmm3	mRNA	78414866	78476488	.	+	.	ID=g4611.t2;Parent=g4611;em_target=9707.XP_004398132.1;em_score=2410.8;em_evalue=0.0;em_tcov=.;em_OGs=COG5082@1|root,KOG3791@1|root,KOG3791@2759|Eukaryota,KOG4400@2759|Eukaryota,38HKA@33154|Opisthokonta,3BBGI@33208|Metazoa,3CWXQ@33213|Bilateria,484S9@7711|Chordata,48V1W@7742|Vertebrata,3J9TI@40674|Mammalia,3EEV0@33554|Carnivora;em_COG_cat=O;em_desc=zinc finger CCHC;em_max_annot_lvl=33208|Metazoa;em_Preferred_name=ZCCHC2;em_PFAMs=zf-CCHC;em_GOs=GO:0005575,GO:0005622,GO:0005623,GO:0005737,GO:0044424,GO:0044464
HiC_scaffold_12	GeneMark.hmm3	intron	78414962	78419996	.	+	0	ID=g4611.t2.intron1;Parent=g4611.t2
HiC_scaffold_12	AUGUSTUS	exon	78419997	78420659	.	+	.	ID=g4611.t1.exon2;Parent=g4611.t1
HiC_scaffold_12	GeneMark.hmm3	CDS	78419997	78420659	.	+	0	ID=g4611.t2.CDS2;Parent=g4611.t2
HiC_scaffold_12	GeneMark.hmm3	exon	78419997	78420659	.	+	0	ID=g4611.t2.exon2;Parent=g4611.t2
HiC_scaffold_12	AUGUSTUS	CDS	78419997	78420659	0.96	+	0	ID=g4611.t1.CDS2;Parent=g4611.t1
HiC_scaffold_12	GeneMark.hmm3	intron	78420660	78435656	.	+	0	ID=g4611.t2.intron2;Parent=g4611.t2
HiC_scaffold_12	AUGUSTUS	intron	78420660	78435656	1.0	+	.	ID=g4611.t1.intron2;Parent=g4611.t1
HiC_scaffold_12	AUGUSTUS	exon	78435657	78435768	.	+	.	ID=g4611.t1.exon3;Parent=g4611.t1
HiC_scaffold_12	GeneMark.hmm3	CDS	78435657	78435768	.	+	0	ID=g4611.t2.CDS3;Parent=g4611.t2
HiC_scaffold_12	GeneMark.hmm3	exon	78435657	78435768	.	+	0	ID=g4611.t2.exon3;Parent=g4611.t2
HiC_scaffold_12	AUGUSTUS	CDS	78435657	78435768	1.0	+	0	ID=g4611.t1.CDS3;Parent=g4611.t1
HiC_scaffold_12	GeneMark.hmm3	intron	78435769	78438726	.	+	1	ID=g4611.t2.intron3;Parent=g4611.t2
HiC_scaffold_12	AUGUSTUS	intron	78435769	78438726	1.0	+	.	ID=g4611.t1.intron3;Parent=g4611.t1
HiC_scaffold_12	AUGUSTUS	exon	78438727	78438803	.	+	.	ID=g4611.t1.exon4;Parent=g4611.t1
HiC_scaffold_12	GeneMark.hmm3	CDS	78438727	78438803	.	+	2	ID=g4611.t2.CDS4;Parent=g4611.t2
HiC_scaffold_12	GeneMark.hmm3	exon	78438727	78438803	.	+	2	ID=g4611.t2.exon4;Parent=g4611.t2
HiC_scaffold_12	AUGUSTUS	CDS	78438727	78438803	1.0	+	2	ID=g4611.t1.CDS4;Parent=g4611.t1
HiC_scaffold_12	GeneMark.hmm3	intron	78438804	78441080	.	+	0	ID=g4611.t2.intron4;Parent=g4611.t2
HiC_scaffold_12	AUGUSTUS	intron	78438804	78441080	1.0	+	.	ID=g4611.t1.intron4;Parent=g4611.t1
HiC_scaffold_12	AUGUSTUS	exon	78441081	78441152	.	+	.	ID=g4611.t1.exon5;Parent=g4611.t1
HiC_scaffold_12	GeneMark.hmm3	CDS	78441081	78441152	.	+	0	ID=g4611.t2.CDS5;Parent=g4611.t2
HiC_scaffold_12	GeneMark.hmm3	exon	78441081	78441152	.	+	0	ID=g4611.t2.exon5;Parent=g4611.t2
HiC_scaffold_12	AUGUSTUS	CDS	78441081	78441152	1.0	+	0	ID=g4611.t1.CDS5;Parent=g4611.t1
HiC_scaffold_12	GeneMark.hmm3	intron	78441153	78445475	.	+	0	ID=g4611.t2.intron5;Parent=g4611.t2
HiC_scaffold_12	AUGUSTUS	intron	78441153	78445475	1.0	+	.	ID=g4611.t1.intron5;Parent=g4611.t1
HiC_scaffold_12	AUGUSTUS	exon	78445476	78445588	.	+	.	ID=g4611.t1.exon6;Parent=g4611.t1
HiC_scaffold_12	GeneMark.hmm3	CDS	78445476	78445588	.	+	0	ID=g4611.t2.CDS6;Parent=g4611.t2
HiC_scaffold_12	GeneMark.hmm3	exon	78445476	78445588	.	+	0	ID=g4611.t2.exon6;Parent=g4611.t2
HiC_scaffold_12	AUGUSTUS	CDS	78445476	78445588	1.0	+	0	ID=g4611.t1.CDS6;Parent=g4611.t1
HiC_scaffold_12	GeneMark.hmm3	intron	78445589	78456537	.	+	2	ID=g4611.t2.intron6;Parent=g4611.t2
HiC_scaffold_12	AUGUSTUS	intron	78445589	78456537	1.0	+	.	ID=g4611.t1.intron6;Parent=g4611.t1
HiC_scaffold_12	AUGUSTUS	exon	78456538	78456632	.	+	.	ID=g4611.t1.exon7;Parent=g4611.t1
HiC_scaffold_12	GeneMark.hmm3	CDS	78456538	78456632	.	+	1	ID=g4611.t2.CDS7;Parent=g4611.t2
HiC_scaffold_12	GeneMark.hmm3	exon	78456538	78456632	.	+	1	ID=g4611.t2.exon7;Parent=g4611.t2
HiC_scaffold_12	AUGUSTUS	CDS	78456538	78456632	1.0	+	1	ID=g4611.t1.CDS7;Parent=g4611.t1
HiC_scaffold_12	GeneMark.hmm3	intron	78456633	78459090	.	+	1	ID=g4611.t2.intron7;Parent=g4611.t2
HiC_scaffold_12	AUGUSTUS	intron	78456633	78459090	1.0	+	.	ID=g4611.t1.intron7;Parent=g4611.t1
HiC_scaffold_12	AUGUSTUS	exon	78459091	78459174	.	+	.	ID=g4611.t1.exon8;Parent=g4611.t1
HiC_scaffold_12	GeneMark.hmm3	CDS	78459091	78459174	.	+	2	ID=g4611.t2.CDS8;Parent=g4611.t2
HiC_scaffold_12	GeneMark.hmm3	exon	78459091	78459174	.	+	2	ID=g4611.t2.exon8;Parent=g4611.t2
HiC_scaffold_12	AUGUSTUS	CDS	78459091	78459174	1.0	+	2	ID=g4611.t1.CDS8;Parent=g4611.t1
HiC_scaffold_12	GeneMark.hmm3	intron	78459175	78460878	.	+	1	ID=g4611.t2.intron8;Parent=g4611.t2
HiC_scaffold_12	AUGUSTUS	intron	78459175	78460878	1.0	+	.	ID=g4611.t1.intron8;Parent=g4611.t1
HiC_scaffold_12	AUGUSTUS	exon	78460879	78460936	.	+	.	ID=g4611.t1.exon9;Parent=g4611.t1
HiC_scaffold_12	GeneMark.hmm3	CDS	78460879	78460936	.	+	2	ID=g4611.t2.CDS9;Parent=g4611.t2
HiC_scaffold_12	GeneMark.hmm3	exon	78460879	78460936	.	+	2	ID=g4611.t2.exon9;Parent=g4611.t2
HiC_scaffold_12	AUGUSTUS	CDS	78460879	78460936	1.0	+	2	ID=g4611.t1.CDS9;Parent=g4611.t1
HiC_scaffold_12	GeneMark.hmm3	intron	78460937	78462977	.	+	2	ID=g4611.t2.intron9;Parent=g4611.t2
HiC_scaffold_12	AUGUSTUS	intron	78460937	78462977	1.0	+	.	ID=g4611.t1.intron9;Parent=g4611.t1
HiC_scaffold_12	AUGUSTUS	exon	78462978	78463113	.	+	.	ID=g4611.t1.exon10;Parent=g4611.t1
HiC_scaffold_12	GeneMark.hmm3	CDS	78462978	78463113	.	+	1	ID=g4611.t2.CDS10;Parent=g4611.t2
HiC_scaffold_12	GeneMark.hmm3	exon	78462978	78463113	.	+	1	ID=g4611.t2.exon10;Parent=g4611.t2
HiC_scaffold_12	AUGUSTUS	CDS	78462978	78463113	1.0	+	1	ID=g4611.t1.CDS10;Parent=g4611.t1
HiC_scaffold_12	GeneMark.hmm3	intron	78463114	78464181	.	+	0	ID=g4611.t2.intron10;Parent=g4611.t2
HiC_scaffold_12	AUGUSTUS	intron	78463114	78464181	1.0	+	.	ID=g4611.t1.intron10;Parent=g4611.t1
HiC_scaffold_12	AUGUSTUS	exon	78464182	78464246	.	+	.	ID=g4611.t1.exon11;Parent=g4611.t1
HiC_scaffold_12	GeneMark.hmm3	CDS	78464182	78464246	.	+	0	ID=g4611.t2.CDS11;Parent=g4611.t2
HiC_scaffold_12	GeneMark.hmm3	exon	78464182	78464246	.	+	0	ID=g4611.t2.exon11;Parent=g4611.t2
HiC_scaffold_12	AUGUSTUS	CDS	78464182	78464246	1.0	+	0	ID=g4611.t1.CDS11;Parent=g4611.t1
HiC_scaffold_12	GeneMark.hmm3	intron	78464247	78464840	.	+	2	ID=g4611.t2.intron11;Parent=g4611.t2
HiC_scaffold_12	AUGUSTUS	intron	78464247	78464840	1.0	+	.	ID=g4611.t1.intron11;Parent=g4611.t1
HiC_scaffold_12	AUGUSTUS	exon	78464841	78464935	.	+	.	ID=g4611.t1.exon12;Parent=g4611.t1
HiC_scaffold_12	GeneMark.hmm3	CDS	78464841	78464935	.	+	1	ID=g4611.t2.CDS12;Parent=g4611.t2
HiC_scaffold_12	GeneMark.hmm3	exon	78464841	78464935	.	+	1	ID=g4611.t2.exon12;Parent=g4611.t2
HiC_scaffold_12	AUGUSTUS	CDS	78464841	78464935	1.0	+	1	ID=g4611.t1.CDS12;Parent=g4611.t1
HiC_scaffold_12	GeneMark.hmm3	intron	78464936	78469515	.	+	1	ID=g4611.t2.intron12;Parent=g4611.t2
HiC_scaffold_12	AUGUSTUS	intron	78464936	78469515	1.0	+	.	ID=g4611.t1.intron12;Parent=g4611.t1
HiC_scaffold_12	AUGUSTUS	exon	78469516	78469644	.	+	.	ID=g4611.t1.exon13;Parent=g4611.t1
HiC_scaffold_12	GeneMark.hmm3	CDS	78469516	78469644	.	+	2	ID=g4611.t2.CDS13;Parent=g4611.t2
HiC_scaffold_12	GeneMark.hmm3	exon	78469516	78469644	.	+	2	ID=g4611.t2.exon13;Parent=g4611.t2
HiC_scaffold_12	AUGUSTUS	CDS	78469516	78469644	1.0	+	2	ID=g4611.t1.CDS13;Parent=g4611.t1
HiC_scaffold_12	GeneMark.hmm3	intron	78469645	78473962	.	+	1	ID=g4611.t2.intron13;Parent=g4611.t2
HiC_scaffold_12	AUGUSTUS	intron	78469645	78473962	1.0	+	.	ID=g4611.t1.intron13;Parent=g4611.t1
HiC_scaffold_12	AUGUSTUS	exon	78473963	78475456	.	+	.	ID=g4611.t1.exon14;Parent=g4611.t1
HiC_scaffold_12	GeneMark.hmm3	CDS	78473963	78475456	.	+	2	ID=g4611.t2.CDS14;Parent=g4611.t2
HiC_scaffold_12	GeneMark.hmm3	exon	78473963	78475456	.	+	2	ID=g4611.t2.exon14;Parent=g4611.t2
HiC_scaffold_12	AUGUSTUS	CDS	78473963	78475456	1.0	+	2	ID=g4611.t1.CDS14;Parent=g4611.t1
HiC_scaffold_12	GeneMark.hmm3	intron	78475457	78476420	.	+	1	ID=g4611.t2.intron14;Parent=g4611.t2
HiC_scaffold_12	AUGUSTUS	intron	78475457	78476420	1.0	+	.	ID=g4611.t1.intron14;Parent=g4611.t1
HiC_scaffold_12	AUGUSTUS	exon	78476421	78476488	.	+	.	ID=g4611.t1.exon15;Parent=g4611.t1
HiC_scaffold_12	GeneMark.hmm3	CDS	78476421	78476488	.	+	2	ID=g4611.t2.CDS15;Parent=g4611.t2
HiC_scaffold_12	GeneMark.hmm3	exon	78476421	78476488	.	+	2	ID=g4611.t2.exon15;Parent=g4611.t2
HiC_scaffold_12	AUGUSTUS	CDS	78476421	78476488	1.0	+	2	ID=g4611.t1.CDS15;Parent=g4611.t1
HiC_scaffold_12	AUGUSTUS	stop_codon	78476486	78476488	.	+	0	ID=g4611.t1.stop1;Parent=g4611.t1
HiC_scaffold_12	GeneMark.hmm3	stop_codon	78476486	78476488	.	+	0	ID=g4611.t2.stop1;Parent=g4611.t2
HiC_scaffold_12	AUGUSTUS	start_codon	78522176	78522178	.	+	0	ID=g4612.t1.start1;Parent=g4612.t1
HiC_scaffold_12	AUGUSTUS	exon	78522176	78522247	.	+	.	ID=g4612.t1.exon1;Parent=g4612.t1
HiC_scaffold_12	AUGUSTUS	CDS	78522176	78522247	0.6	+	0	ID=g4612.t1.CDS1;Parent=g4612.t1
HiC_scaffold_12	AUGUSTUS	gene	78522176	78789693	.	+	.	ID=g4612
HiC_scaffold_12	AUGUSTUS	mRNA	78522176	78789693	.	+	.	ID=g4612.t1;Parent=g4612;em_target=9707.XP_004398134.1;em_score=2588.7;em_evalue=0.0;em_tcov=.;em_OGs=COG2114@1|root,KOG0618@2759|Eukaryota,38GSJ@33154|Opisthokonta,3BBNR@33208|Metazoa,3CTVJ@33213|Bilateria,4850Q@7711|Chordata,48VPM@7742|Vertebrata,3J3FQ@40674|Mammalia,3EQ7N@33554|Carnivora;em_COG_cat=T;em_desc=PH domain leucine-rich repeat-containing protein phosphatase 1;em_max_annot_lvl=33208|Metazoa;em_Preferred_name=PHLPP1;em_EC=3.1.3.16;em_KEGG_ko=ko:K16340;em_KEGG_Pathway=ko04151,map04151;em_BRITE=ko00000,ko00001,ko01000,ko01009;em_PFAMs=LRR_1,LRR_6,LRR_8,PH,PP2C;em_GOs=GO:0001932,GO:0001933,GO:0002643,GO:0002664,GO:0002667,GO:0002682,GO:0002911,GO:0003674,GO:0003824,GO:0004721,GO:0004722,GO:0005488,GO:0005515,GO:0005575,GO:0005622,GO:0005623,GO:0005634,GO:0005635,GO:0005654,GO:0005737,GO:0005829,GO:0005886,GO:0006464,GO:0006470,GO:0006793,GO:0006796,GO:0006807,GO:0007154,GO:0007165,GO:0007275,GO:0007399,GO:0007417,GO:0007420,GO:0007623,GO:0008150,GO:0008152,GO:0009605,GO:0009649,GO:0009892,GO:0009966,GO:0009967,GO:0009968,GO:0009987,GO:0010563,GO:0010605,GO:0010646,GO:0010647,GO:0010648,GO:0010941,GO:0012505,GO:0016020,GO:0016311,GO:0016787,GO:0016788,GO:0016791,GO:0019220,GO:0019222,GO:0019538,GO:0021537,GO:0021543,GO:0021761,GO:0021766,GO:0023051,GO:0023052,GO:0023056,GO:0023057,GO:0030900,GO:0031090,GO:0031323,GO:0031324,GO:0031399,GO:0031400,GO:0031965,GO:0031967,GO:0031974,GO:0031975,GO:0031981,GO:0032268,GO:0032269,GO:0032501,GO:0032502,GO:0032872,GO:0036211,GO:0042325,GO:0042326,GO:0042578,GO:0042752,GO:0042981,GO:0043067,GO:0043170,GO:0043226,GO:0043227,GO:0043229,GO:0043231,GO:0043233,GO:0043408,GO:0043409,GO:0043412,GO:0044237,GO:0044238,GO:0044260,GO:0044267,GO:0044422,GO:0044424,GO:0044428,GO:0044444,GO:0044446,GO:0044464,GO:0045936,GO:0046328,GO:0048511,GO:0048513,GO:0048518,GO:0048519,GO:0048522,GO:0048523,GO:0048583,GO:0048584,GO:0048585,GO:0048731,GO:0048856,GO:0050789,GO:0050793,GO:0050794,GO:0050896,GO:0051171,GO:0051172,GO:0051174,GO:0051239,GO:0051246,GO:0051248,GO:0051716,GO:0051896,GO:0051897,GO:0051898,GO:0060255,GO:0060322,GO:0065007,GO:0070013,GO:0070302,GO:0070372,GO:0070373,GO:0071704,GO:0071944,GO:0080090,GO:0080134,GO:0080135,GO:0090036,GO:0090037,GO:0090038,GO:0140096,GO:1900744,GO:1901564,GO:1902531,GO:1902532,GO:1902533,GO:2000026
HiC_scaffold_12	AUGUSTUS	intron	78522248	78600232	0.41	+	.	ID=g4612.t1.intron1;Parent=g4612.t1
HiC_scaffold_12	AUGUSTUS	exon	78600233	78600272	.	+	.	ID=g4612.t1.exon2;Parent=g4612.t1
HiC_scaffold_12	AUGUSTUS	CDS	78600233	78600272	0.44	+	0	ID=g4612.t1.CDS2;Parent=g4612.t1
HiC_scaffold_12	AUGUSTUS	intron	78600273	78685784	0.45	+	.	ID=g4612.t1.intron2;Parent=g4612.t1
HiC_scaffold_12	GeneMark.hmm3	start_codon	78667440	78667442	.	+	0	ID=g4612.t2.start1;Parent=g4612.t2
HiC_scaffold_12	GeneMark.hmm3	CDS	78667440	78667554	.	+	0	ID=g4612.t2.CDS1;Parent=g4612.t2
HiC_scaffold_12	GeneMark.hmm3	exon	78667440	78667554	.	+	0	ID=g4612.t2.exon1;Parent=g4612.t2
HiC_scaffold_12	GeneMark.hmm3	mRNA	78667440	78789693	.	+	.	ID=g4612.t2;Parent=g4612;em_target=9707.XP_004398134.1;em_score=2586.7;em_evalue=0.0;em_tcov=.;em_OGs=COG2114@1|root,KOG0618@2759|Eukaryota,38GSJ@33154|Opisthokonta,3BBNR@33208|Metazoa,3CTVJ@33213|Bilateria,4850Q@7711|Chordata,48VPM@7742|Vertebrata,3J3FQ@40674|Mammalia,3EQ7N@33554|Carnivora;em_COG_cat=T;em_desc=PH domain leucine-rich repeat-containing protein phosphatase 1;em_max_annot_lvl=33208|Metazoa;em_Preferred_name=PHLPP1;em_EC=3.1.3.16;em_KEGG_ko=ko:K16340;em_KEGG_Pathway=ko04151,map04151;em_BRITE=ko00000,ko00001,ko01000,ko01009;em_PFAMs=LRR_1,LRR_6,LRR_8,PH,PP2C;em_GOs=GO:0001932,GO:0001933,GO:0002643,GO:0002664,GO:0002667,GO:0002682,GO:0002911,GO:0003674,GO:0003824,GO:0004721,GO:0004722,GO:0005488,GO:0005515,GO:0005575,GO:0005622,GO:0005623,GO:0005634,GO:0005635,GO:0005654,GO:0005737,GO:0005829,GO:0005886,GO:0006464,GO:0006470,GO:0006793,GO:0006796,GO:0006807,GO:0007154,GO:0007165,GO:0007275,GO:0007399,GO:0007417,GO:0007420,GO:0007623,GO:0008150,GO:0008152,GO:0009605,GO:0009649,GO:0009892,GO:0009966,GO:0009967,GO:0009968,GO:0009987,GO:0010563,GO:0010605,GO:0010646,GO:0010647,GO:0010648,GO:0010941,GO:0012505,GO:0016020,GO:0016311,GO:0016787,GO:0016788,GO:0016791,GO:0019220,GO:0019222,GO:0019538,GO:0021537,GO:0021543,GO:0021761,GO:0021766,GO:0023051,GO:0023052,GO:0023056,GO:0023057,GO:0030900,GO:0031090,GO:0031323,GO:0031324,GO:0031399,GO:0031400,GO:0031965,GO:0031967,GO:0031974,GO:0031975,GO:0031981,GO:0032268,GO:0032269,GO:0032501,GO:0032502,GO:0032872,GO:0036211,GO:0042325,GO:0042326,GO:0042578,GO:0042752,GO:0042981,GO:0043067,GO:0043170,GO:0043226,GO:0043227,GO:0043229,GO:0043231,GO:0043233,GO:0043408,GO:0043409,GO:0043412,GO:0044237,GO:0044238,GO:0044260,GO:0044267,GO:0044422,GO:0044424,GO:0044428,GO:0044444,GO:0044446,GO:0044464,GO:0045936,GO:0046328,GO:0048511,GO:0048513,GO:0048518,GO:0048519,GO:0048522,GO:0048523,GO:0048583,GO:0048584,GO:0048585,GO:0048731,GO:0048856,GO:0050789,GO:0050793,GO:0050794,GO:0050896,GO:0051171,GO:0051172,GO:0051174,GO:0051239,GO:0051246,GO:0051248,GO:0051716,GO:0051896,GO:0051897,GO:0051898,GO:0060255,GO:0060322,GO:0065007,GO:0070013,GO:0070302,GO:0070372,GO:0070373,GO:0071704,GO:0071944,GO:0080090,GO:0080134,GO:0080135,GO:0090036,GO:0090037,GO:0090038,GO:0140096,GO:1900744,GO:1901564,GO:1902531,GO:1902532,GO:1902533,GO:2000026
HiC_scaffold_12	GeneMark.hmm3	intron	78667555	78685784	.	+	1	ID=g4612.t2.intron1;Parent=g4612.t2
HiC_scaffold_12	AUGUSTUS	exon	78685785	78685981	.	+	.	ID=g4612.t1.exon3;Parent=g4612.t1
HiC_scaffold_12	GeneMark.hmm3	CDS	78685785	78685981	.	+	2	ID=g4612.t2.CDS2;Parent=g4612.t2
HiC_scaffold_12	GeneMark.hmm3	exon	78685785	78685981	.	+	2	ID=g4612.t2.exon2;Parent=g4612.t2
HiC_scaffold_12	AUGUSTUS	CDS	78685785	78685981	1.0	+	2	ID=g4612.t1.CDS3;Parent=g4612.t1
HiC_scaffold_12	GeneMark.hmm3	intron	78685982	78693472	.	+	0	ID=g4612.t2.intron2;Parent=g4612.t2
HiC_scaffold_12	AUGUSTUS	intron	78685982	78693472	1.0	+	.	ID=g4612.t1.intron3;Parent=g4612.t1
HiC_scaffold_12	AUGUSTUS	exon	78693473	78693598	.	+	.	ID=g4612.t1.exon4;Parent=g4612.t1
HiC_scaffold_12	GeneMark.hmm3	CDS	78693473	78693598	.	+	0	ID=g4612.t2.CDS3;Parent=g4612.t2
HiC_scaffold_12	GeneMark.hmm3	exon	78693473	78693598	.	+	0	ID=g4612.t2.exon3;Parent=g4612.t2
HiC_scaffold_12	AUGUSTUS	CDS	78693473	78693598	1.0	+	0	ID=g4612.t1.CDS4;Parent=g4612.t1
HiC_scaffold_12	GeneMark.hmm3	intron	78693599	78711814	.	+	0	ID=g4612.t2.intron3;Parent=g4612.t2
HiC_scaffold_12	AUGUSTUS	intron	78693599	78711814	1.0	+	.	ID=g4612.t1.intron4;Parent=g4612.t1
HiC_scaffold_12	AUGUSTUS	exon	78711815	78711981	.	+	.	ID=g4612.t1.exon5;Parent=g4612.t1
HiC_scaffold_12	GeneMark.hmm3	CDS	78711815	78711981	.	+	0	ID=g4612.t2.CDS4;Parent=g4612.t2
HiC_scaffold_12	GeneMark.hmm3	exon	78711815	78711981	.	+	0	ID=g4612.t2.exon4;Parent=g4612.t2
HiC_scaffold_12	AUGUSTUS	CDS	78711815	78711981	1.0	+	0	ID=g4612.t1.CDS5;Parent=g4612.t1
HiC_scaffold_12	GeneMark.hmm3	intron	78711982	78734067	.	+	2	ID=g4612.t2.intron4;Parent=g4612.t2
HiC_scaffold_12	AUGUSTUS	intron	78711982	78734067	1.0	+	.	ID=g4612.t1.intron5;Parent=g4612.t1
HiC_scaffold_12	AUGUSTUS	exon	78734068	78734214	.	+	.	ID=g4612.t1.exon6;Parent=g4612.t1
HiC_scaffold_12	GeneMark.hmm3	CDS	78734068	78734214	.	+	1	ID=g4612.t2.CDS5;Parent=g4612.t2
HiC_scaffold_12	GeneMark.hmm3	exon	78734068	78734214	.	+	1	ID=g4612.t2.exon5;Parent=g4612.t2
HiC_scaffold_12	AUGUSTUS	CDS	78734068	78734214	1.0	+	1	ID=g4612.t1.CDS6;Parent=g4612.t1
HiC_scaffold_12	GeneMark.hmm3	intron	78734215	78734825	.	+	2	ID=g4612.t2.intron5;Parent=g4612.t2
HiC_scaffold_12	AUGUSTUS	intron	78734215	78734825	1.0	+	.	ID=g4612.t1.intron6;Parent=g4612.t1
HiC_scaffold_12	AUGUSTUS	exon	78734826	78735056	.	+	.	ID=g4612.t1.exon7;Parent=g4612.t1
HiC_scaffold_12	GeneMark.hmm3	CDS	78734826	78735056	.	+	1	ID=g4612.t2.CDS6;Parent=g4612.t2
HiC_scaffold_12	GeneMark.hmm3	exon	78734826	78735056	.	+	1	ID=g4612.t2.exon6;Parent=g4612.t2
HiC_scaffold_12	AUGUSTUS	CDS	78734826	78735056	1.0	+	1	ID=g4612.t1.CDS7;Parent=g4612.t1
HiC_scaffold_12	GeneMark.hmm3	intron	78735057	78740743	.	+	2	ID=g4612.t2.intron6;Parent=g4612.t2
HiC_scaffold_12	AUGUSTUS	intron	78735057	78740743	1.0	+	.	ID=g4612.t1.intron7;Parent=g4612.t1
HiC_scaffold_12	AUGUSTUS	exon	78740744	78740946	.	+	.	ID=g4612.t1.exon8;Parent=g4612.t1
HiC_scaffold_12	GeneMark.hmm3	CDS	78740744	78740946	.	+	1	ID=g4612.t2.CDS7;Parent=g4612.t2
HiC_scaffold_12	GeneMark.hmm3	exon	78740744	78740946	.	+	1	ID=g4612.t2.exon7;Parent=g4612.t2
HiC_scaffold_12	AUGUSTUS	CDS	78740744	78740946	1.0	+	1	ID=g4612.t1.CDS8;Parent=g4612.t1
HiC_scaffold_12	GeneMark.hmm3	intron	78740947	78742752	.	+	1	ID=g4612.t2.intron7;Parent=g4612.t2
HiC_scaffold_12	AUGUSTUS	intron	78740947	78742752	1.0	+	.	ID=g4612.t1.intron8;Parent=g4612.t1
HiC_scaffold_12	AUGUSTUS	exon	78742753	78742813	.	+	.	ID=g4612.t1.exon9;Parent=g4612.t1
HiC_scaffold_12	GeneMark.hmm3	CDS	78742753	78742813	.	+	2	ID=g4612.t2.CDS8;Parent=g4612.t2
HiC_scaffold_12	GeneMark.hmm3	exon	78742753	78742813	.	+	2	ID=g4612.t2.exon8;Parent=g4612.t2
HiC_scaffold_12	AUGUSTUS	CDS	78742753	78742813	1.0	+	2	ID=g4612.t1.CDS9;Parent=g4612.t1
HiC_scaffold_12	GeneMark.hmm3	intron	78742814	78745305	.	+	2	ID=g4612.t2.intron8;Parent=g4612.t2
HiC_scaffold_12	AUGUSTUS	intron	78742814	78745305	1.0	+	.	ID=g4612.t1.intron9;Parent=g4612.t1
HiC_scaffold_12	AUGUSTUS	exon	78745306	78745401	.	+	.	ID=g4612.t1.exon10;Parent=g4612.t1
HiC_scaffold_12	GeneMark.hmm3	CDS	78745306	78745401	.	+	1	ID=g4612.t2.CDS9;Parent=g4612.t2
HiC_scaffold_12	GeneMark.hmm3	exon	78745306	78745401	.	+	1	ID=g4612.t2.exon9;Parent=g4612.t2
HiC_scaffold_12	AUGUSTUS	CDS	78745306	78745401	1.0	+	1	ID=g4612.t1.CDS10;Parent=g4612.t1
HiC_scaffold_12	GeneMark.hmm3	intron	78745402	78749220	.	+	2	ID=g4612.t2.intron9;Parent=g4612.t2
HiC_scaffold_12	AUGUSTUS	intron	78745402	78749220	1.0	+	.	ID=g4612.t1.intron10;Parent=g4612.t1
HiC_scaffold_12	AUGUSTUS	exon	78749221	78749376	.	+	.	ID=g4612.t1.exon11;Parent=g4612.t1
HiC_scaffold_12	GeneMark.hmm3	CDS	78749221	78749376	.	+	1	ID=g4612.t2.CDS10;Parent=g4612.t2
HiC_scaffold_12	GeneMark.hmm3	exon	78749221	78749376	.	+	1	ID=g4612.t2.exon10;Parent=g4612.t2
HiC_scaffold_12	AUGUSTUS	CDS	78749221	78749376	1.0	+	1	ID=g4612.t1.CDS11;Parent=g4612.t1
HiC_scaffold_12	GeneMark.hmm3	intron	78749377	78760748	.	+	2	ID=g4612.t2.intron10;Parent=g4612.t2
HiC_scaffold_12	AUGUSTUS	intron	78749377	78760748	1.0	+	.	ID=g4612.t1.intron11;Parent=g4612.t1
HiC_scaffold_12	AUGUSTUS	exon	78760749	78760949	.	+	.	ID=g4612.t1.exon12;Parent=g4612.t1
HiC_scaffold_12	GeneMark.hmm3	CDS	78760749	78760949	.	+	1	ID=g4612.t2.CDS11;Parent=g4612.t2
HiC_scaffold_12	GeneMark.hmm3	exon	78760749	78760949	.	+	1	ID=g4612.t2.exon11;Parent=g4612.t2
HiC_scaffold_12	AUGUSTUS	CDS	78760749	78760949	1.0	+	1	ID=g4612.t1.CDS12;Parent=g4612.t1
HiC_scaffold_12	GeneMark.hmm3	intron	78760950	78764130	.	+	2	ID=g4612.t2.intron11;Parent=g4612.t2
HiC_scaffold_12	AUGUSTUS	intron	78760950	78764130	1.0	+	.	ID=g4612.t1.intron12;Parent=g4612.t1
HiC_scaffold_12	AUGUSTUS	exon	78764131	78764293	.	+	.	ID=g4612.t1.exon13;Parent=g4612.t1
HiC_scaffold_12	GeneMark.hmm3	CDS	78764131	78764293	.	+	1	ID=g4612.t2.CDS12;Parent=g4612.t2
HiC_scaffold_12	GeneMark.hmm3	exon	78764131	78764293	.	+	1	ID=g4612.t2.exon12;Parent=g4612.t2
HiC_scaffold_12	AUGUSTUS	CDS	78764131	78764293	1.0	+	1	ID=g4612.t1.CDS13;Parent=g4612.t1
HiC_scaffold_12	GeneMark.hmm3	intron	78764294	78773214	.	+	0	ID=g4612.t2.intron12;Parent=g4612.t2
HiC_scaffold_12	AUGUSTUS	intron	78764294	78773214	1.0	+	.	ID=g4612.t1.intron13;Parent=g4612.t1
HiC_scaffold_12	AUGUSTUS	exon	78773215	78773345	.	+	.	ID=g4612.t1.exon14;Parent=g4612.t1
HiC_scaffold_12	GeneMark.hmm3	CDS	78773215	78773345	.	+	0	ID=g4612.t2.CDS13;Parent=g4612.t2
HiC_scaffold_12	GeneMark.hmm3	exon	78773215	78773345	.	+	0	ID=g4612.t2.exon13;Parent=g4612.t2
HiC_scaffold_12	AUGUSTUS	CDS	78773215	78773345	1.0	+	0	ID=g4612.t1.CDS14;Parent=g4612.t1
HiC_scaffold_12	GeneMark.hmm3	intron	78773346	78777580	.	+	2	ID=g4612.t2.intron13;Parent=g4612.t2
HiC_scaffold_12	AUGUSTUS	intron	78773346	78777580	1.0	+	.	ID=g4612.t1.intron14;Parent=g4612.t1
HiC_scaffold_12	AUGUSTUS	exon	78777581	78777685	.	+	.	ID=g4612.t1.exon15;Parent=g4612.t1
HiC_scaffold_12	GeneMark.hmm3	CDS	78777581	78777685	.	+	1	ID=g4612.t2.CDS14;Parent=g4612.t2
HiC_scaffold_12	GeneMark.hmm3	exon	78777581	78777685	.	+	1	ID=g4612.t2.exon14;Parent=g4612.t2
HiC_scaffold_12	AUGUSTUS	CDS	78777581	78777685	1.0	+	1	ID=g4612.t1.CDS15;Parent=g4612.t1
HiC_scaffold_12	GeneMark.hmm3	intron	78777686	78785022	.	+	2	ID=g4612.t2.intron14;Parent=g4612.t2
HiC_scaffold_12	AUGUSTUS	intron	78777686	78785022	1.0	+	.	ID=g4612.t1.intron15;Parent=g4612.t1
HiC_scaffold_12	AUGUSTUS	exon	78785023	78785217	.	+	.	ID=g4612.t1.exon16;Parent=g4612.t1
HiC_scaffold_12	GeneMark.hmm3	CDS	78785023	78785217	.	+	1	ID=g4612.t2.CDS15;Parent=g4612.t2
HiC_scaffold_12	GeneMark.hmm3	exon	78785023	78785217	.	+	1	ID=g4612.t2.exon15;Parent=g4612.t2
HiC_scaffold_12	AUGUSTUS	CDS	78785023	78785217	1.0	+	1	ID=g4612.t1.CDS16;Parent=g4612.t1
HiC_scaffold_12	GeneMark.hmm3	intron	78785218	78787390	.	+	2	ID=g4612.t2.intron15;Parent=g4612.t2
HiC_scaffold_12	AUGUSTUS	intron	78785218	78787390	1.0	+	.	ID=g4612.t1.intron16;Parent=g4612.t1
HiC_scaffold_12	AUGUSTUS	exon	78787391	78787619	.	+	.	ID=g4612.t1.exon17;Parent=g4612.t1
HiC_scaffold_12	GeneMark.hmm3	CDS	78787391	78787619	.	+	1	ID=g4612.t2.CDS16;Parent=g4612.t2
HiC_scaffold_12	GeneMark.hmm3	exon	78787391	78787619	.	+	1	ID=g4612.t2.exon16;Parent=g4612.t2
HiC_scaffold_12	AUGUSTUS	CDS	78787391	78787619	1.0	+	1	ID=g4612.t1.CDS17;Parent=g4612.t1
HiC_scaffold_12	GeneMark.hmm3	intron	78787620	78788556	.	+	0	ID=g4612.t2.intron16;Parent=g4612.t2
HiC_scaffold_12	AUGUSTUS	intron	78787620	78788556	1.0	+	.	ID=g4612.t1.intron17;Parent=g4612.t1
HiC_scaffold_12	AUGUSTUS	exon	78788557	78789693	.	+	.	ID=g4612.t1.exon18;Parent=g4612.t1
HiC_scaffold_12	GeneMark.hmm3	CDS	78788557	78789693	.	+	0	ID=g4612.t2.CDS17;Parent=g4612.t2
HiC_scaffold_12	GeneMark.hmm3	exon	78788557	78789693	.	+	0	ID=g4612.t2.exon17;Parent=g4612.t2
HiC_scaffold_12	AUGUSTUS	CDS	78788557	78789693	1.0	+	0	ID=g4612.t1.CDS18;Parent=g4612.t1
HiC_scaffold_12	AUGUSTUS	stop_codon	78789691	78789693	.	+	0	ID=g4612.t1.stop1;Parent=g4612.t1
HiC_scaffold_12	GeneMark.hmm3	stop_codon	78789691	78789693	.	+	0	ID=g4612.t2.stop1;Parent=g4612.t2
HiC_scaffold_12	AUGUSTUS	stop_codon	78887602	78887604	.	-	0	ID=g4613.t1.stop1;Parent=g4613.t1
HiC_scaffold_12	AUGUSTUS	gene	78887602	78888138	.	-	.	ID=g4613
HiC_scaffold_12	AUGUSTUS	exon	78887602	78888138	.	-	.	ID=g4613.t1.exon1;Parent=g4613.t1
HiC_scaffold_12	AUGUSTUS	mRNA	78887602	78888138	1.0	-	.	ID=g4613.t1;Parent=g4613;em_target=10090.ENSMUSP00000099595;em_score=399.6;em_evalue=7.8e-123;em_tcov=.;em_OGs=COG0094@1|root,KOG0397@2759|Eukaryota,38BMT@33154|Opisthokonta,3BDSE@33208|Metazoa,3CXGD@33213|Bilateria,48814@7711|Chordata,4908W@7742|Vertebrata,3J93F@40674|Mammalia,35AF0@314146|Euarchontoglires,4Q7JT@9989|Rodentia;em_COG_cat=J;em_desc=60S ribosomal protein;em_max_annot_lvl=33208|Metazoa;em_Preferred_name=RPL11;em_KEGG_ko=ko:K02868,ko:K10523;em_KEGG_Pathway=ko03010,ko04340,ko04341,map03010,map04340,map04341;em_KEGG_Module=M00177,M00384;em_BRITE=br01610,ko00000,ko00001,ko00002,ko03011,ko04121;em_PFAMs=Ribosomal_L5,Ribosomal_L5_C;em_GOs=GO:0000027,GO:0000184,GO:0000956,GO:0002181,GO:0003674,GO:0003676,GO:0003723,GO:0003735,GO:0004857,GO:0005102,GO:0005198,GO:0005488,GO:0005515,GO:0005575,GO:0005622,GO:0005623,GO:0005634,GO:0005654,GO:0005730,GO:0005737,GO:0005783,GO:0005789,GO:0005791,GO:0005829,GO:0005840,GO:0005844,GO:0006139,GO:0006355,GO:0006364,GO:0006396,GO:0006401,GO:0006402,GO:0006412,GO:0006413,GO:0006518,GO:0006605,GO:0006612,GO:0006613,GO:0006614,GO:0006725,GO:0006807,GO:0006810,GO:0006886,GO:0006996,GO:0008097,GO:0008104,GO:0008150,GO:0008152,GO:0009056,GO:0009057,GO:0009058,GO:0009059,GO:0009889,GO:0009892,GO:0009893,GO:0009894,GO:0009895,GO:0009966,GO:0009967,GO:0009987,GO:0010467,GO:0010468,GO:0010556,GO:0010604,GO:0010605,GO:0010628,GO:0010629,GO:0010646,GO:0010647,GO:0010941,GO:0010942,GO:0012505,GO:0015031,GO:0015833,GO:0015934,GO:0016020,GO:0016043,GO:0016070,GO:0016071,GO:0016072,GO:0019219,GO:0019222,GO:0019439,GO:0019538,GO:0019843,GO:0019899,GO:0022607,GO:0022613,GO:0022618,GO:0022625,GO:0022626,GO:0023051,GO:0023056,GO:0030162,GO:0030234,GO:0030867,GO:0031090,GO:0031323,GO:0031324,GO:0031326,GO:0031329,GO:0031330,GO:0031396,GO:0031397,GO:0031399,GO:0031400,GO:0031625,GO:0031647,GO:0031974,GO:0031981,GO:0031984,GO:0032092,GO:0032268,GO:0032269,GO:0032434,GO:0032435,GO:0032991,GO:0033036,GO:0033365,GO:0034470,GO:0034504,GO:0034613,GO:0034622,GO:0034641,GO:0034645,GO:0034655,GO:0034660,GO:0042175,GO:0042176,GO:0042177,GO:0042254,GO:0042255,GO:0042273,GO:0042788,GO:0042886,GO:0042975,GO:0042981,GO:0043043,GO:0043065,GO:0043067,GO:0043068,GO:0043086,GO:0043170,GO:0043226,GO:0043227,GO:0043228,GO:0043229,GO:0043231,GO:0043232,GO:0043233,GO:0043393,GO:0043433,GO:0043603,GO:0043604,GO:0043933,GO:0044085,GO:0044092,GO:0044093,GO:0044237,GO:0044238,GO:0044248,GO:0044249,GO:0044260,GO:0044265,GO:0044267,GO:0044270,GO:0044271,GO:0044389,GO:0044391,GO:0044422,GO:0044424,GO:0044425,GO:0044428,GO:0044432,GO:0044444,GO:0044445,GO:0044446,GO:0044464,GO:0045047,GO:0045184,GO:0045861,GO:0046483,GO:0046700,GO:0046907,GO:0048518,GO:0048519,GO:0048522,GO:0048523,GO:0048583,GO:0048584,GO:0050789,GO:0050790,GO:0050794,GO:0050821,GO:0051090,GO:0051098,GO:0051099,GO:0051171,GO:0051172,GO:0051179,GO:0051234,GO:0051246,GO:0051248,GO:0051252,GO:0051338,GO:0051348,GO:0051438,GO:0051444,GO:0051641,GO:0051649,GO:0055105,GO:0055106,GO:0060255,GO:0061136,GO:0065003,GO:0065007,GO:0065008,GO:0065009,GO:0070013,GO:0070727,GO:0070925,GO:0070972,GO:0071702,GO:0071704,GO:0071705,GO:0071826,GO:0071840,GO:0072594,GO:0072599,GO:0072657,GO:0080090,GO:0090150,GO:0090304,GO:0097159,GO:0098552,GO:0098554,GO:0098556,GO:0098562,GO:0098588,GO:0098772,GO:0098827,GO:1901360,GO:1901361,GO:1901363,GO:1901564,GO:1901566,GO:1901575,GO:1901576,GO:1901796,GO:1901798,GO:1901799,GO:1902253,GO:1902255,GO:1902531,GO:1902533,GO:1903050,GO:1903051,GO:1903320,GO:1903321,GO:1903362,GO:1903363,GO:1903506,GO:1904666,GO:1904667,GO:1990904,GO:1990948,GO:2000058,GO:2000059,GO:2000112,GO:2000434,GO:2000435,GO:2001141,GO:2001233,GO:2001235,GO:2001242,GO:2001244
HiC_scaffold_12	AUGUSTUS	CDS	78887602	78888138	1.0	-	0	ID=g4613.t1.CDS1;Parent=g4613.t1
HiC_scaffold_12	AUGUSTUS	start_codon	78888136	78888138	.	-	0	ID=g4613.t1.start1;Parent=g4613.t1
HiC_scaffold_12	AUGUSTUS	stop_codon	78930191	78930193	.	-	0	ID=g4614.t1.stop1;Parent=g4614.t1
HiC_scaffold_12	AUGUSTUS	exon	78930191	78930325	.	-	.	ID=g4614.t1.exon1;Parent=g4614.t1
HiC_scaffold_12	AUGUSTUS	CDS	78930191	78930325	1.0	-	0	ID=g4614.t1.CDS1;Parent=g4614.t1
HiC_scaffold_12	AUGUSTUS	gene	78930191	79093120	.	-	.	ID=g4614
HiC_scaffold_12	AUGUSTUS	mRNA	78930191	79093120	1.0	-	.	ID=g4614.t1;Parent=g4614;em_target=9707.XP_004398116.1;em_score=532.1;em_evalue=5.4e-163;em_tcov=.;em_OGs=KOG4728@1|root,KOG4728@2759|Eukaryota,38ZU3@33154|Opisthokonta,3BG6M@33208|Metazoa,3CT2P@33213|Bilateria,48A5C@7711|Chordata,48WQ5@7742|Vertebrata,3J859@40674|Mammalia,3EETZ@33554|Carnivora;em_COG_cat=T;em_desc=Apoptosis regulator Bcl-2;em_max_annot_lvl=33208|Metazoa;em_Preferred_name=BCL2;em_GOs=GO:0000003,GO:0000209,GO:0000302,GO:0000902,GO:0000904,GO:0001101,GO:0001503,GO:0001541,GO:0001558,GO:0001654,GO:0001655,GO:0001656,GO:0001657,GO:0001658,GO:0001662,GO:0001666,GO:0001678,GO:0001763,GO:0001775,GO:0001776,GO:0001782,GO:0001822,GO:0001823,GO:0001836,GO:0001889,GO:0001894,GO:0001932,GO:0001934,GO:0001942,GO:0001952,GO:0002009,GO:0002020,GO:0002088,GO:0002209,GO:0002244,GO:0002252,GO:0002253,GO:0002260,GO:0002320,GO:0002326,GO:0002360,GO:0002363,GO:0002376,GO:0002429,GO:0002520,GO:0002521,GO:0002682,GO:0002684,GO:0002694,GO:0002696,GO:0002757,GO:0002764,GO:0002768,GO:0002931,GO:0003006,GO:0003008,GO:0003014,GO:0003254,GO:0003674,GO:0003676,GO:0003677,GO:0005215,GO:0005488,GO:0005515,GO:0005575,GO:0005622,GO:0005623,GO:0005634,GO:0005635,GO:0005654,GO:0005737,GO:0005739,GO:0005740,GO:0005741,GO:0005783,GO:0005789,GO:0005829,GO:0006464,GO:0006468,GO:0006470,GO:0006582,GO:0006725,GO:0006793,GO:0006796,GO:0006807,GO:0006808,GO:0006810,GO:0006839,GO:0006873,GO:0006874,GO:0006875,GO:0006885,GO:0006915,GO:0006950,GO:0006952,GO:0006955,GO:0006959,GO:0006974,GO:0006979,GO:0006996,GO:0007005,GO:0007006,GO:0007010,GO:0007015,GO:0007044,GO:0007045,GO:0007154,GO:0007155,GO:0007160,GO:0007165,GO:0007166,GO:0007275,GO:0007276,GO:0007281,GO:0007292,GO:0007346,GO:0007399,GO:0007409,GO:0007417,GO:0007420,GO:0007423,GO:0007548,GO:0007565,GO:0007568,GO:0007569,GO:0007584,GO:0007610,GO:0008134,GO:0008150,GO:0008152,GO:0008219,GO:0008283,GO:0008284,GO:0008285,GO:0008406,GO:0008544,GO:0008584,GO:0008585,GO:0008625,GO:0008630,GO:0008631,GO:0008637,GO:0009266,GO:0009267,GO:0009314,GO:0009408,GO:0009410,GO:0009411,GO:0009416,GO:0009605,GO:0009607,GO:0009611,GO:0009615,GO:0009628,GO:0009636,GO:0009653,GO:0009719,GO:0009725,GO:0009743,GO:0009746,GO:0009749,GO:0009791,GO:0009887,GO:0009888,GO:0009889,GO:0009892,GO:0009893,GO:0009894,GO:0009895,GO:0009966,GO:0009967,GO:0009968,GO:0009987,GO:0009991,GO:0009994,GO:0010001,GO:0010033,GO:0010035,GO:0010038,GO:0010039,GO:0010044,GO:0010212,GO:0010224,GO:0010243,GO:0010332,GO:0010468,GO:0010506,GO:0010507,GO:0010522,GO:0010523,GO:0010556,GO:0010559,GO:0010562,GO:0010564,GO:0010604,GO:0010638,GO:0010646,GO:0010647,GO:0010648,GO:0010656,GO:0010660,GO:0010662,GO:0010664,GO:0010665,GO:0010667,GO:0010720,GO:0010721,GO:0010810,GO:0010821,GO:0010822,GO:0010830,GO:0010831,GO:0010941,GO:0010942,GO:0010948,GO:0010959,GO:0012501,GO:0012505,GO:0014031,GO:0014041,GO:0014042,GO:0014070,GO:0014074,GO:0014910,GO:0014911,GO:0015267,GO:0016020,GO:0016021,GO:0016043,GO:0016050,GO:0016202,GO:0016247,GO:0016248,GO:0016310,GO:0016311,GO:0016567,GO:0018105,GO:0018107,GO:0018193,GO:0018209,GO:0018210,GO:0018958,GO:0019220,GO:0019221,GO:0019222,GO:0019538,GO:0019725,GO:0019748,GO:0019867,GO:0019899,GO:0019902,GO:0019903,GO:0019904,GO:0019953,GO:0021537,GO:0021543,GO:0021548,GO:0021747,GO:0021987,GO:0022008,GO:0022037,GO:0022404,GO:0022405,GO:0022412,GO:0022414,GO:0022603,GO:0022607,GO:0022610,GO:0022612,GO:0022803,GO:0022857,GO:0022898,GO:0023051,GO:0023052,GO:0023056,GO:0023057,GO:0030003,GO:0030004,GO:0030029,GO:0030030,GO:0030036,GO:0030097,GO:0030098,GO:0030154,GO:0030155,GO:0030182,GO:0030183,GO:0030217,GO:0030278,GO:0030279,GO:0030307,GO:0030308,GO:0030318,GO:0030334,GO:0030335,GO:0030336,GO:0030641,GO:0030855,GO:0030888,GO:0030890,GO:0030900,GO:0030902,GO:0031000,GO:0031069,GO:0031090,GO:0031099,GO:0031100,GO:0031102,GO:0031103,GO:0031175,GO:0031224,GO:0031323,GO:0031324,GO:0031325,GO:0031326,GO:0031329,GO:0031330,GO:0031399,GO:0031401,GO:0031589,GO:0031625,GO:0031647,GO:0031667,GO:0031668,GO:0031669,GO:0031960,GO:0031965,GO:0031966,GO:0031967,GO:0031968,GO:0031974,GO:0031975,GO:0031981,GO:0031984,GO:0032268,GO:0032270,GO:0032409,GO:0032446,GO:0032469,GO:0032501,GO:0032502,GO:0032504,GO:0032835,GO:0032847,GO:0032848,GO:0032868,GO:0032879,GO:0032880,GO:0032943,GO:0032944,GO:0032946,GO:0032989,GO:0032990,GO:0032991,GO:0033032,GO:0033033,GO:0033043,GO:0033059,GO:0033077,GO:0033135,GO:0033138,GO:0033197,GO:0033273,GO:0033500,GO:0033554,GO:0033555,GO:0033591,GO:0033688,GO:0033689,GO:0033993,GO:0034097,GO:0034284,GO:0034329,GO:0034330,GO:0034332,GO:0034333,GO:0034349,GO:0034599,GO:0034762,GO:0034976,GO:0035094,GO:0035239,GO:0035265,GO:0035295,GO:0035556,GO:0036017,GO:0036037,GO:0036211,GO:0036270,GO:0036293,GO:0036294,GO:0036473,GO:0038034,GO:0040007,GO:0040008,GO:0040012,GO:0040013,GO:0040014,GO:0040017,GO:0040018,GO:0042063,GO:0042100,GO:0042110,GO:0042113,GO:0042127,GO:0042149,GO:0042175,GO:0042221,GO:0042303,GO:0042325,GO:0042327,GO:0042391,GO:0042440,GO:0042493,GO:0042542,GO:0042592,GO:0042593,GO:0042594,GO:0042596,GO:0042633,GO:0042802,GO:0042803,GO:0042981,GO:0043010,GO:0043029,GO:0043065,GO:0043066,GO:0043067,GO:0043068,GO:0043069,GO:0043085,GO:0043170,GO:0043207,GO:0043209,GO:0043226,GO:0043227,GO:0043229,GO:0043231,GO:0043233,GO:0043269,GO:0043271,GO:0043279,GO:0043368,GO:0043369,GO:0043374,GO:0043375,GO:0043393,GO:0043412,GO:0043434,GO:0043473,GO:0043496,GO:0043497,GO:0043523,GO:0043524,GO:0043565,GO:0043583,GO:0043588,GO:0043627,GO:0043900,GO:0043903,GO:0044085,GO:0044093,GO:0044237,GO:0044238,GO:0044260,GO:0044267,GO:0044389,GO:0044422,GO:0044424,GO:0044425,GO:0044428,GO:0044429,GO:0044432,GO:0044444,GO:0044446,GO:0044464,GO:0044703,GO:0044706,GO:0045058,GO:0045069,GO:0045137,GO:0045165,GO:0045216,GO:0045321,GO:0045471,GO:0045595,GO:0045596,GO:0045597,GO:0045634,GO:0045636,GO:0045664,GO:0045666,GO:0045786,GO:0045844,GO:0045852,GO:0045926,GO:0045927,GO:0045930,GO:0045937,GO:0046545,GO:0046546,GO:0046631,GO:0046632,GO:0046649,GO:0046651,GO:0046660,GO:0046661,GO:0046668,GO:0046671,GO:0046677,GO:0046683,GO:0046688,GO:0046902,GO:0046930,GO:0046982,GO:0046983,GO:0048041,GO:0048066,GO:0048070,GO:0048087,GO:0048468,GO:0048471,GO:0048477,GO:0048513,GO:0048518,GO:0048519,GO:0048522,GO:0048523,GO:0048534,GO:0048536,GO:0048538,GO:0048545,GO:0048546,GO:0048565,GO:0048583,GO:0048584,GO:0048585,GO:0048589,GO:0048599,GO:0048608,GO:0048609,GO:0048634,GO:0048636,GO:0048638,GO:0048639,GO:0048641,GO:0048643,GO:0048666,GO:0048667,GO:0048678,GO:0048699,GO:0048709,GO:0048729,GO:0048730,GO:0048731,GO:0048732,GO:0048742,GO:0048743,GO:0048753,GO:0048754,GO:0048762,GO:0048812,GO:0048856,GO:0048857,GO:0048858,GO:0048869,GO:0048871,GO:0048872,GO:0048873,GO:0048878,GO:0050670,GO:0050671,GO:0050767,GO:0050769,GO:0050776,GO:0050778,GO:0050789,GO:0050790,GO:0050792,GO:0050793,GO:0050794,GO:0050801,GO:0050851,GO:0050853,GO:0050864,GO:0050865,GO:0050867,GO:0050871,GO:0050896,GO:0050931,GO:0050932,GO:0050942,GO:0051049,GO:0051050,GO:0051051,GO:0051093,GO:0051094,GO:0051098,GO:0051128,GO:0051130,GO:0051147,GO:0051149,GO:0051153,GO:0051155,GO:0051171,GO:0051173,GO:0051174,GO:0051179,GO:0051234,GO:0051239,GO:0051240,GO:0051241,GO:0051246,GO:0051247,GO:0051249,GO:0051251,GO:0051270,GO:0051271,GO:0051272,GO:0051384,GO:0051385,GO:0051400,GO:0051402,GO:0051412,GO:0051434,GO:0051453,GO:0051454,GO:0051591,GO:0051593,GO:0051602,GO:0051607,GO:0051704,GO:0051707,GO:0051716,GO:0051721,GO:0051726,GO:0051881,GO:0051900,GO:0051902,GO:0051924,GO:0051926,GO:0051960,GO:0051962,GO:0055065,GO:0055067,GO:0055074,GO:0055080,GO:0055082,GO:0055085,GO:0055123,GO:0060249,GO:0060255,GO:0060284,GO:0060322,GO:0060341,GO:0060429,GO:0060485,GO:0060548,GO:0060562,GO:0060675,GO:0060993,GO:0061008,GO:0061024,GO:0061138,GO:0061326,GO:0061333,GO:0061458,GO:0061564,GO:0065007,GO:0065008,GO:0065009,GO:0070013,GO:0070059,GO:0070201,GO:0070306,GO:0070482,GO:0070513,GO:0070647,GO:0070661,GO:0070663,GO:0070665,GO:0070887,GO:0070997,GO:0071229,GO:0071310,GO:0071322,GO:0071326,GO:0071331,GO:0071333,GO:0071345,GO:0071407,GO:0071453,GO:0071456,GO:0071496,GO:0071704,GO:0071840,GO:0072001,GO:0072006,GO:0072009,GO:0072028,GO:0072073,GO:0072078,GO:0072080,GO:0072088,GO:0072163,GO:0072164,GO:0072171,GO:0072503,GO:0072507,GO:0072593,GO:0080090,GO:0080184,GO:0090559,GO:0097159,GO:0097190,GO:0097191,GO:0097192,GO:0097193,GO:0097305,GO:0097421,GO:0097435,GO:0098542,GO:0098588,GO:0098609,GO:0098771,GO:0098772,GO:0098773,GO:0098796,GO:0098805,GO:0098827,GO:0120036,GO:0120039,GO:1900739,GO:1900740,GO:1901028,GO:1901030,GO:1901099,GO:1901214,GO:1901215,GO:1901360,GO:1901363,GO:1901564,GO:1901615,GO:1901652,GO:1901654,GO:1901698,GO:1901700,GO:1901701,GO:1901861,GO:1901863,GO:1901987,GO:1901988,GO:1901990,GO:1901991,GO:1902531,GO:1902532,GO:1902533,GO:1902617,GO:1902618,GO:1902806,GO:1902807,GO:1903018,GO:1903429,GO:1903431,GO:1903747,GO:1903749,GO:1903827,GO:1903829,GO:1903900,GO:1904180,GO:1904645,GO:1904951,GO:1905475,GO:1905477,GO:2000026,GO:2000027,GO:2000045,GO:2000112,GO:2000134,GO:2000145,GO:2000146,GO:2000147,GO:2000209,GO:2000377,GO:2000378,GO:2000811,GO:2001233,GO:2001234,GO:2001235,GO:2001236,GO:2001237,GO:2001239,GO:2001240,GO:2001242,GO:2001243,GO:2001244;em_KEGG_ko=ko:K02161,ko:K02163,ko:K04570;em_KEGG_Pathway=ko01521,ko01522,ko01524,ko04014,ko04064,ko04066,ko04071,ko04137,ko04140,ko04141,ko04151,ko04210,ko04215,ko04217,ko04261,ko04340,ko04510,ko04621,ko04630,ko04722,ko04725,ko04915,ko04933,ko05014,ko05145,ko05152,ko05161,ko05166,ko05169,ko05200,ko05202,ko05206,ko05210,ko05212,ko05215,ko05220,ko05222,ko05225,ko05226,ko05418,map01521,map01522,map01524,map04014,map04064,map04066,map04071,map04137,map04140,map04141,map04151,map04210,map04215,map04217,map04261,map04340,map04510,map04621,map04630,map04722,map04725,map04915,map04933,map05014,map05145,map05152,map05161,map05166,map05169,map05200,map05202,map05206,map05210,map05212,map05215,map05220,map05222,map05225,map05226,map05418;em_BRITE=ko00000,ko00001,ko01009,ko02000,ko03036;em_PFAMs=BH4,Bcl-2;em_KEGG_TC=1.A.21.1.1,1.A.21.1.5,1.A.21.1.6
HiC_scaffold_12	AUGUSTUS	intron	78930326	79092547	1.0	-	.	ID=g4614.t1.intron1;Parent=g4614.t1
HiC_scaffold_12	AUGUSTUS	exon	79092548	79093120	.	-	.	ID=g4614.t1.exon2;Parent=g4614.t1
HiC_scaffold_12	AUGUSTUS	CDS	79092548	79093120	1.0	-	0	ID=g4614.t1.CDS2;Parent=g4614.t1
HiC_scaffold_12	AUGUSTUS	start_codon	79093118	79093120	.	-	0	ID=g4614.t1.start1;Parent=g4614.t1
HiC_scaffold_12	AUGUSTUS	stop_codon	79103612	79103614	.	-	0	ID=g4615.t1.stop1;Parent=g4615.t1
HiC_scaffold_12	AUGUSTUS	stop_codon	79103612	79103614	.	-	0	ID=g4615.t2.stop1;Parent=g4615.t2
HiC_scaffold_12	AUGUSTUS	exon	79103612	79103731	.	-	.	ID=g4615.t1.exon1;Parent=g4615.t1
HiC_scaffold_12	AUGUSTUS	exon	79103612	79103731	.	-	.	ID=g4615.t2.exon1;Parent=g4615.t2
HiC_scaffold_12	AUGUSTUS	CDS	79103612	79103731	1.0	-	0	ID=g4615.t1.CDS1;Parent=g4615.t1
HiC_scaffold_12	AUGUSTUS	CDS	79103612	79103731	1.0	-	0	ID=g4615.t2.CDS1;Parent=g4615.t2
HiC_scaffold_12	AUGUSTUS	gene	79103612	79139020	.	-	.	ID=g4615
HiC_scaffold_12	AUGUSTUS	mRNA	79103612	79139020	.	-	.	ID=g4615.t2;Parent=g4615;em_target=9707.XP_004398117.1;em_score=682.7;em_evalue=7.7e-208;em_tcov=.;em_OGs=KOG1210@1|root,KOG1210@2759|Eukaryota,38GV8@33154|Opisthokonta,3BBW0@33208|Metazoa,3CXAU@33213|Bilateria,489QP@7711|Chordata,48XW3@7742|Vertebrata,3J36M@40674|Mammalia,3EI3S@33554|Carnivora;em_COG_cat=Q;em_desc=3-ketodihydrosphingosine reductase;em_max_annot_lvl=33208|Metazoa;em_Preferred_name=KDSR;em_EC=1.1.1.102;em_KEGG_ko=ko:K04708;em_KEGG_Pathway=ko00600,ko01100,map00600,map01100;em_KEGG_Module=M00094,M00099;em_KEGG_Reaction=R02978;em_KEGG_rclass=RC00089;em_BRITE=ko00000,ko00001,ko00002,ko01000;em_PFAMs=adh_short;em_GOs=GO:0003674,GO:0003824,GO:0005575,GO:0005576,GO:0005615,GO:0005622,GO:0005623,GO:0005737,GO:0005783,GO:0005789,GO:0006629,GO:0006643,GO:0006665,GO:0006666,GO:0006807,GO:0008150,GO:0008152,GO:0008610,GO:0009058,GO:0009987,GO:0012505,GO:0016020,GO:0016491,GO:0016614,GO:0016616,GO:0030148,GO:0031984,GO:0042175,GO:0042180,GO:0043226,GO:0043227,GO:0043229,GO:0043231,GO:0044237,GO:0044238,GO:0044249,GO:0044255,GO:0044281,GO:0044421,GO:0044422,GO:0044424,GO:0044425,GO:0044432,GO:0044444,GO:0044446,GO:0044464,GO:0046467,GO:0046519,GO:0047560,GO:0055114,GO:0071704,GO:0097164,GO:0098827,GO:1901564,GO:1901566,GO:1901576
HiC_scaffold_12	AUGUSTUS	mRNA	79103612	79139020	1.0	-	.	ID=g4615.t1;Parent=g4615;em_target=9707.XP_004398117.1;em_score=718.9;em_evalue=2.2e-219;em_tcov=.;em_OGs=KOG1210@1|root,KOG1210@2759|Eukaryota,38GV8@33154|Opisthokonta,3BBW0@33208|Metazoa,3CXAU@33213|Bilateria,489QP@7711|Chordata,48XW3@7742|Vertebrata,3J36M@40674|Mammalia,3EI3S@33554|Carnivora;em_COG_cat=Q;em_desc=3-ketodihydrosphingosine reductase;em_max_annot_lvl=33208|Metazoa;em_Preferred_name=KDSR;em_EC=1.1.1.102;em_KEGG_ko=ko:K04708;em_KEGG_Pathway=ko00600,ko01100,map00600,map01100;em_KEGG_Module=M00094,M00099;em_KEGG_Reaction=R02978;em_KEGG_rclass=RC00089;em_BRITE=ko00000,ko00001,ko00002,ko01000;em_PFAMs=adh_short;em_GOs=GO:0003674,GO:0003824,GO:0005575,GO:0005576,GO:0005615,GO:0005622,GO:0005623,GO:0005737,GO:0005783,GO:0005789,GO:0006629,GO:0006643,GO:0006665,GO:0006666,GO:0006807,GO:0008150,GO:0008152,GO:0008610,GO:0009058,GO:0009987,GO:0012505,GO:0016020,GO:0016491,GO:0016614,GO:0016616,GO:0030148,GO:0031984,GO:0042175,GO:0042180,GO:0043226,GO:0043227,GO:0043229,GO:0043231,GO:0044237,GO:0044238,GO:0044249,GO:0044255,GO:0044281,GO:0044421,GO:0044422,GO:0044424,GO:0044425,GO:0044432,GO:0044444,GO:0044446,GO:0044464,GO:0046467,GO:0046519,GO:0047560,GO:0055114,GO:0071704,GO:0097164,GO:0098827,GO:1901564,GO:1901566,GO:1901576
HiC_scaffold_12	AUGUSTUS	intron	79103732	79107929	1.0	-	.	ID=g4615.t1.intron1;Parent=g4615.t1
HiC_scaffold_12	AUGUSTUS	intron	79103732	79107929	1.0	-	.	ID=g4615.t2.intron1;Parent=g4615.t2
HiC_scaffold_12	AUGUSTUS	exon	79107930	79108031	.	-	.	ID=g4615.t1.exon2;Parent=g4615.t1
HiC_scaffold_12	AUGUSTUS	exon	79107930	79108031	.	-	.	ID=g4615.t2.exon2;Parent=g4615.t2
HiC_scaffold_12	AUGUSTUS	CDS	79107930	79108031	1.0	-	0	ID=g4615.t1.CDS2;Parent=g4615.t1
HiC_scaffold_12	AUGUSTUS	CDS	79107930	79108031	1.0	-	0	ID=g4615.t2.CDS2;Parent=g4615.t2
HiC_scaffold_12	AUGUSTUS	intron	79108032	79110967	1.0	-	.	ID=g4615.t1.intron2;Parent=g4615.t1
HiC_scaffold_12	AUGUSTUS	intron	79108032	79110967	1.0	-	.	ID=g4615.t2.intron2;Parent=g4615.t2
HiC_scaffold_12	AUGUSTUS	exon	79110968	79111051	.	-	.	ID=g4615.t1.exon3;Parent=g4615.t1
HiC_scaffold_12	AUGUSTUS	exon	79110968	79111051	.	-	.	ID=g4615.t2.exon3;Parent=g4615.t2
HiC_scaffold_12	AUGUSTUS	CDS	79110968	79111051	1.0	-	0	ID=g4615.t1.CDS3;Parent=g4615.t1
HiC_scaffold_12	AUGUSTUS	CDS	79110968	79111051	1.0	-	0	ID=g4615.t2.CDS3;Parent=g4615.t2
HiC_scaffold_12	AUGUSTUS	intron	79111052	79113954	1.0	-	.	ID=g4615.t1.intron3;Parent=g4615.t1
HiC_scaffold_12	AUGUSTUS	intron	79111052	79113954	1.0	-	.	ID=g4615.t2.intron3;Parent=g4615.t2
HiC_scaffold_12	AUGUSTUS	exon	79113955	79114038	.	-	.	ID=g4615.t1.exon4;Parent=g4615.t1
HiC_scaffold_12	AUGUSTUS	exon	79113955	79114038	.	-	.	ID=g4615.t2.exon4;Parent=g4615.t2
HiC_scaffold_12	AUGUSTUS	CDS	79113955	79114038	1.0	-	0	ID=g4615.t1.CDS4;Parent=g4615.t1
HiC_scaffold_12	AUGUSTUS	CDS	79113955	79114038	1.0	-	0	ID=g4615.t2.CDS4;Parent=g4615.t2
HiC_scaffold_12	AUGUSTUS	intron	79114039	79119374	1.0	-	.	ID=g4615.t1.intron4;Parent=g4615.t1
HiC_scaffold_12	AUGUSTUS	intron	79114039	79119374	1.0	-	.	ID=g4615.t2.intron4;Parent=g4615.t2
HiC_scaffold_12	AUGUSTUS	exon	79119375	79119566	.	-	.	ID=g4615.t1.exon5;Parent=g4615.t1
HiC_scaffold_12	AUGUSTUS	exon	79119375	79119566	.	-	.	ID=g4615.t2.exon5;Parent=g4615.t2
HiC_scaffold_12	AUGUSTUS	CDS	79119375	79119566	1.0	-	0	ID=g4615.t1.CDS5;Parent=g4615.t1
HiC_scaffold_12	AUGUSTUS	CDS	79119375	79119566	1.0	-	0	ID=g4615.t2.CDS5;Parent=g4615.t2
HiC_scaffold_12	AUGUSTUS	intron	79119567	79127031	1.0	-	.	ID=g4615.t1.intron5;Parent=g4615.t1
HiC_scaffold_12	AUGUSTUS	intron	79119567	79127031	1.0	-	.	ID=g4615.t2.intron5;Parent=g4615.t2
HiC_scaffold_12	AUGUSTUS	exon	79127032	79127127	.	-	.	ID=g4615.t1.exon6;Parent=g4615.t1
HiC_scaffold_12	AUGUSTUS	exon	79127032	79127127	.	-	.	ID=g4615.t2.exon6;Parent=g4615.t2
HiC_scaffold_12	AUGUSTUS	CDS	79127032	79127127	1.0	-	0	ID=g4615.t1.CDS6;Parent=g4615.t1
HiC_scaffold_12	AUGUSTUS	CDS	79127032	79127127	1.0	-	0	ID=g4615.t2.CDS6;Parent=g4615.t2
HiC_scaffold_12	AUGUSTUS	intron	79127128	79127305	1.0	-	.	ID=g4615.t1.intron6;Parent=g4615.t1
HiC_scaffold_12	AUGUSTUS	intron	79127128	79127305	1.0	-	.	ID=g4615.t2.intron6;Parent=g4615.t2
HiC_scaffold_12	AUGUSTUS	exon	79127306	79127371	.	-	.	ID=g4615.t1.exon7;Parent=g4615.t1
HiC_scaffold_12	AUGUSTUS	exon	79127306	79127371	.	-	.	ID=g4615.t2.exon7;Parent=g4615.t2
HiC_scaffold_12	AUGUSTUS	CDS	79127306	79127371	1.0	-	0	ID=g4615.t1.CDS7;Parent=g4615.t1
HiC_scaffold_12	AUGUSTUS	CDS	79127306	79127371	1.0	-	0	ID=g4615.t2.CDS7;Parent=g4615.t2
HiC_scaffold_12	AUGUSTUS	intron	79127372	79131601	1.0	-	.	ID=g4615.t1.intron7;Parent=g4615.t1
HiC_scaffold_12	AUGUSTUS	intron	79127372	79131601	1.0	-	.	ID=g4615.t2.intron7;Parent=g4615.t2
HiC_scaffold_12	AUGUSTUS	exon	79131602	79131658	.	-	.	ID=g4615.t1.exon8;Parent=g4615.t1
HiC_scaffold_12	AUGUSTUS	exon	79131602	79131658	.	-	.	ID=g4615.t2.exon8;Parent=g4615.t2
HiC_scaffold_12	AUGUSTUS	CDS	79131602	79131658	1.0	-	0	ID=g4615.t1.CDS8;Parent=g4615.t1
HiC_scaffold_12	AUGUSTUS	CDS	79131602	79131658	1.0	-	0	ID=g4615.t2.CDS8;Parent=g4615.t2
HiC_scaffold_12	AUGUSTUS	intron	79131659	79134111	1.0	-	.	ID=g4615.t1.intron8;Parent=g4615.t1
HiC_scaffold_12	AUGUSTUS	intron	79131659	79134111	1.0	-	.	ID=g4615.t2.intron8;Parent=g4615.t2
HiC_scaffold_12	AUGUSTUS	exon	79134112	79134201	.	-	.	ID=g4615.t1.exon9;Parent=g4615.t1
HiC_scaffold_12	AUGUSTUS	exon	79134112	79134201	.	-	.	ID=g4615.t2.exon9;Parent=g4615.t2
HiC_scaffold_12	AUGUSTUS	CDS	79134112	79134201	1.0	-	0	ID=g4615.t1.CDS9;Parent=g4615.t1
HiC_scaffold_12	AUGUSTUS	CDS	79134112	79134201	1.0	-	0	ID=g4615.t2.CDS9;Parent=g4615.t2
HiC_scaffold_12	AUGUSTUS	intron	79134202	79138276	0.99	-	.	ID=g4615.t2.intron9;Parent=g4615.t2
HiC_scaffold_12	AUGUSTUS	intron	79134202	79138912	1.0	-	.	ID=g4615.t1.intron9;Parent=g4615.t1
HiC_scaffold_12	AUGUSTUS	exon	79138277	79138540	.	-	.	ID=g4615.t2.exon10;Parent=g4615.t2
HiC_scaffold_12	AUGUSTUS	CDS	79138277	79138540	0.98	-	0	ID=g4615.t2.CDS10;Parent=g4615.t2
HiC_scaffold_12	AUGUSTUS	intron	79138541	79138912	0.98	-	.	ID=g4615.t2.intron10;Parent=g4615.t2
HiC_scaffold_12	AUGUSTUS	exon	79138913	79139020	.	-	.	ID=g4615.t1.exon10;Parent=g4615.t1
HiC_scaffold_12	AUGUSTUS	exon	79138913	79139020	.	-	.	ID=g4615.t2.exon11;Parent=g4615.t2
HiC_scaffold_12	AUGUSTUS	CDS	79138913	79139020	0.99	-	0	ID=g4615.t2.CDS11;Parent=g4615.t2
HiC_scaffold_12	AUGUSTUS	CDS	79138913	79139020	1.0	-	0	ID=g4615.t1.CDS10;Parent=g4615.t1
HiC_scaffold_12	AUGUSTUS	start_codon	79139018	79139020	.	-	0	ID=g4615.t1.start1;Parent=g4615.t1
HiC_scaffold_12	AUGUSTUS	start_codon	79139018	79139020	.	-	0	ID=g4615.t2.start1;Parent=g4615.t2
HiC_scaffold_12	AUGUSTUS	stop_codon	79158228	79158230	.	-	0	ID=g4616.t1.stop1;Parent=g4616.t1
HiC_scaffold_12	AUGUSTUS	exon	79158228	79158329	.	-	.	ID=g4616.t1.exon1;Parent=g4616.t1
HiC_scaffold_12	AUGUSTUS	CDS	79158228	79158329	1.0	-	0	ID=g4616.t1.CDS1;Parent=g4616.t1
HiC_scaffold_12	AUGUSTUS	gene	79158228	79187476	.	-	.	ID=g4616
HiC_scaffold_12	AUGUSTUS	mRNA	79158228	79187476	1.0	-	.	ID=g4616.t1;Parent=g4616;em_target=29073.XP_008703183.1;em_score=990.0;em_evalue=4.4e-301;em_tcov=.;em_OGs=KOG0739@1|root,KOG0739@2759|Eukaryota,38D1Q@33154|Opisthokonta,3BCY8@33208|Metazoa,3CU12@33213|Bilateria,47Z51@7711|Chordata,48V89@7742|Vertebrata,3J2Y3@40674|Mammalia,3EIQW@33554|Carnivora;em_COG_cat=O;em_desc=Vacuolar protein sorting 4 homolog B;em_max_annot_lvl=33208|Metazoa;em_Preferred_name=VPS4B;em_KEGG_ko=ko:K12196;em_KEGG_Pathway=ko04144,ko04217,map04144,map04217;em_KEGG_Module=M00412;em_BRITE=ko00000,ko00001,ko00002,ko04131;em_PFAMs=AAA,MIT,Vps4_C;em_GOs=GO:0000070,GO:0000278,GO:0000280,GO:0000819,GO:0000920,GO:0000922,GO:0003674,GO:0003824,GO:0005488,GO:0005515,GO:0005575,GO:0005622,GO:0005623,GO:0005634,GO:0005737,GO:0005768,GO:0005813,GO:0005815,GO:0005819,GO:0005829,GO:0005856,GO:0006508,GO:0006511,GO:0006807,GO:0006810,GO:0006811,GO:0006812,GO:0006813,GO:0006869,GO:0006914,GO:0006996,GO:0006997,GO:0007032,GO:0007034,GO:0007041,GO:0007049,GO:0007059,GO:0007080,GO:0007088,GO:0007346,GO:0008022,GO:0008150,GO:0008152,GO:0008333,GO:0009056,GO:0009057,GO:0009987,GO:0010008,GO:0010033,GO:0010256,GO:0010389,GO:0010564,GO:0010638,GO:0010824,GO:0010825,GO:0010876,GO:0010941,GO:0010971,GO:0012505,GO:0015630,GO:0015672,GO:0015850,GO:0015918,GO:0016020,GO:0016032,GO:0016043,GO:0016050,GO:0016192,GO:0016197,GO:0016236,GO:0016462,GO:0016787,GO:0016817,GO:0016818,GO:0016887,GO:0017111,GO:0017157,GO:0019058,GO:0019068,GO:0019076,GO:0019538,GO:0019941,GO:0022402,GO:0022411,GO:0022607,GO:0030001,GO:0030163,GO:0030301,GO:0030496,GO:0031090,GO:0031410,GO:0031982,GO:0032509,GO:0032510,GO:0032879,GO:0032886,GO:0032984,GO:0033036,GO:0033043,GO:0033993,GO:0035890,GO:0035891,GO:0036257,GO:0036258,GO:0039702,GO:0040011,GO:0040012,GO:0040017,GO:0042221,GO:0042623,GO:0042802,GO:0042803,GO:0043162,GO:0043170,GO:0043226,GO:0043227,GO:0043228,GO:0043229,GO:0043231,GO:0043232,GO:0043624,GO:0043632,GO:0043900,GO:0043902,GO:0043903,GO:0043933,GO:0044085,GO:0044087,GO:0044089,GO:0044237,GO:0044238,GO:0044248,GO:0044257,GO:0044260,GO:0044265,GO:0044267,GO:0044403,GO:0044419,GO:0044422,GO:0044424,GO:0044430,GO:0044433,GO:0044440,GO:0044444,GO:0044446,GO:0044464,GO:0045787,GO:0045920,GO:0045921,GO:0045931,GO:0046599,GO:0046601,GO:0046605,GO:0046607,GO:0046755,GO:0046907,GO:0046983,GO:0048285,GO:0048518,GO:0048519,GO:0048522,GO:0048523,GO:0048524,GO:0050000,GO:0050789,GO:0050792,GO:0050794,GO:0050896,GO:0051046,GO:0051047,GO:0051048,GO:0051049,GO:0051050,GO:0051051,GO:0051128,GO:0051130,GO:0051179,GO:0051234,GO:0051261,GO:0051276,GO:0051301,GO:0051303,GO:0051310,GO:0051493,GO:0051495,GO:0051603,GO:0051640,GO:0051641,GO:0051649,GO:0051656,GO:0051701,GO:0051704,GO:0051726,GO:0051783,GO:0052126,GO:0052192,GO:0060236,GO:0060548,GO:0060627,GO:0061738,GO:0061919,GO:0065007,GO:0070507,GO:0070925,GO:0071702,GO:0071704,GO:0071840,GO:0071985,GO:0090068,GO:0090169,GO:0090224,GO:0090543,GO:0090611,GO:0097708,GO:0098588,GO:0098805,GO:0098813,GO:0140014,GO:1901564,GO:1901565,GO:1901575,GO:1901673,GO:1901987,GO:1901989,GO:1901990,GO:1901992,GO:1902115,GO:1902117,GO:1902186,GO:1902188,GO:1902749,GO:1902751,GO:1903047,GO:1903530,GO:1903531,GO:1903532,GO:1903541,GO:1903542,GO:1903543,GO:1903722,GO:1903724,GO:1903900,GO:1903902,GO:1904896,GO:1904903
HiC_scaffold_12	AUGUSTUS	intron	79158330	79160348	1.0	-	.	ID=g4616.t1.intron1;Parent=g4616.t1
HiC_scaffold_12	AUGUSTUS	exon	79160349	79160489	.	-	.	ID=g4616.t1.exon2;Parent=g4616.t1
HiC_scaffold_12	AUGUSTUS	CDS	79160349	79160489	1.0	-	0	ID=g4616.t1.CDS2;Parent=g4616.t1
HiC_scaffold_12	AUGUSTUS	intron	79160490	79163214	1.0	-	.	ID=g4616.t1.intron2;Parent=g4616.t1
HiC_scaffold_12	AUGUSTUS	exon	79163215	79163434	.	-	.	ID=g4616.t1.exon3;Parent=g4616.t1
HiC_scaffold_12	AUGUSTUS	CDS	79163215	79163434	1.0	-	1	ID=g4616.t1.CDS3;Parent=g4616.t1
HiC_scaffold_12	AUGUSTUS	intron	79163435	79164739	1.0	-	.	ID=g4616.t1.intron3;Parent=g4616.t1
HiC_scaffold_12	AUGUSTUS	exon	79164740	79164821	.	-	.	ID=g4616.t1.exon4;Parent=g4616.t1
HiC_scaffold_12	AUGUSTUS	CDS	79164740	79164821	1.0	-	2	ID=g4616.t1.CDS4;Parent=g4616.t1
HiC_scaffold_12	AUGUSTUS	intron	79164822	79165739	1.0	-	.	ID=g4616.t1.intron4;Parent=g4616.t1
HiC_scaffold_12	AUGUSTUS	exon	79165740	79165888	.	-	.	ID=g4616.t1.exon5;Parent=g4616.t1
HiC_scaffold_12	AUGUSTUS	CDS	79165740	79165888	1.0	-	1	ID=g4616.t1.CDS5;Parent=g4616.t1
HiC_scaffold_12	AUGUSTUS	intron	79165889	79166283	1.0	-	.	ID=g4616.t1.intron5;Parent=g4616.t1
HiC_scaffold_12	AUGUSTUS	exon	79166284	79166440	.	-	.	ID=g4616.t1.exon6;Parent=g4616.t1
HiC_scaffold_12	AUGUSTUS	CDS	79166284	79166440	1.0	-	2	ID=g4616.t1.CDS6;Parent=g4616.t1
HiC_scaffold_12	AUGUSTUS	intron	79166441	79168918	1.0	-	.	ID=g4616.t1.intron6;Parent=g4616.t1
HiC_scaffold_12	AUGUSTUS	exon	79168919	79169038	.	-	.	ID=g4616.t1.exon7;Parent=g4616.t1
HiC_scaffold_12	AUGUSTUS	CDS	79168919	79169038	1.0	-	2	ID=g4616.t1.CDS7;Parent=g4616.t1
HiC_scaffold_12	AUGUSTUS	intron	79169039	79172806	1.0	-	.	ID=g4616.t1.intron7;Parent=g4616.t1
HiC_scaffold_12	AUGUSTUS	exon	79172807	79172874	.	-	.	ID=g4616.t1.exon8;Parent=g4616.t1
HiC_scaffold_12	AUGUSTUS	CDS	79172807	79172874	1.0	-	1	ID=g4616.t1.CDS8;Parent=g4616.t1
HiC_scaffold_12	AUGUSTUS	intron	79172875	79175039	1.0	-	.	ID=g4616.t1.intron8;Parent=g4616.t1
HiC_scaffold_12	AUGUSTUS	exon	79175040	79175196	.	-	.	ID=g4616.t1.exon9;Parent=g4616.t1
HiC_scaffold_12	AUGUSTUS	CDS	79175040	79175196	1.0	-	2	ID=g4616.t1.CDS9;Parent=g4616.t1
HiC_scaffold_12	AUGUSTUS	intron	79175197	79176351	1.0	-	.	ID=g4616.t1.intron9;Parent=g4616.t1
HiC_scaffold_12	AUGUSTUS	exon	79176352	79176463	.	-	.	ID=g4616.t1.exon10;Parent=g4616.t1
HiC_scaffold_12	AUGUSTUS	CDS	79176352	79176463	1.0	-	0	ID=g4616.t1.CDS10;Parent=g4616.t1
HiC_scaffold_12	AUGUSTUS	intron	79176464	79187449	1.0	-	.	ID=g4616.t1.intron10;Parent=g4616.t1
HiC_scaffold_12	AUGUSTUS	exon	79187450	79187476	.	-	.	ID=g4616.t1.exon11;Parent=g4616.t1
HiC_scaffold_12	AUGUSTUS	CDS	79187450	79187476	1.0	-	0	ID=g4616.t1.CDS11;Parent=g4616.t1
HiC_scaffold_12	AUGUSTUS	start_codon	79187474	79187476	.	-	0	ID=g4616.t1.start1;Parent=g4616.t1
HiC_scaffold_12	GeneMark.hmm3	start_codon	79224412	79224414	.	+	0	ID=g4617.t2.start1;Parent=g4617.t2
HiC_scaffold_12	GeneMark.hmm3	CDS	79224412	79224457	.	+	0	ID=g4617.t2.CDS1;Parent=g4617.t2
HiC_scaffold_12	GeneMark.hmm3	exon	79224412	79224457	.	+	0	ID=g4617.t2.exon1;Parent=g4617.t2
HiC_scaffold_12	AUGUSTUS	gene	79224412	79248797	.	+	.	ID=g4617
HiC_scaffold_12	GeneMark.hmm3	mRNA	79224412	79248797	.	+	.	ID=g4617.t2;Parent=g4617;em_target=9612.ENSCAFP00000033670;em_score=829.0;em_evalue=4.7e-252;em_tcov=.;em_OGs=COG4826@1|root,KOG2392@2759|Eukaryota,38F56@33154|Opisthokonta,3BFMB@33208|Metazoa,3D1ZH@33213|Bilateria,48333@7711|Chordata,4906D@7742|Vertebrata,3JFFD@40674|Mammalia,3EHDW@33554|Carnivora;em_COG_cat=V;em_desc=Serpin peptidase inhibitor, clade B (ovalbumin), member 5;em_max_annot_lvl=33208|Metazoa;em_Preferred_name=SERPINB5;em_KEGG_ko=ko:K10139;em_KEGG_Pathway=ko04115,ko05206,map04115,map05206;em_BRITE=ko00000,ko00001;em_PFAMs=Serpin;em_GOs=GO:0000003,GO:0001655,GO:0002009,GO:0003006,GO:0003674,GO:0004857,GO:0004866,GO:0004867,GO:0005575,GO:0005576,GO:0005615,GO:0005622,GO:0005623,GO:0005737,GO:0007275,GO:0008150,GO:0009653,GO:0009887,GO:0009888,GO:0009892,GO:0009987,GO:0010466,GO:0010605,GO:0010951,GO:0016043,GO:0019222,GO:0022414,GO:0022612,GO:0030162,GO:0030198,GO:0030234,GO:0030414,GO:0030850,GO:0031323,GO:0031324,GO:0032268,GO:0032269,GO:0032501,GO:0032502,GO:0042127,GO:0043062,GO:0043086,GO:0044092,GO:0044421,GO:0044424,GO:0044464,GO:0045861,GO:0048513,GO:0048519,GO:0048523,GO:0048608,GO:0048729,GO:0048731,GO:0048732,GO:0048856,GO:0050678,GO:0050789,GO:0050790,GO:0050794,GO:0051171,GO:0051172,GO:0051246,GO:0051248,GO:0051336,GO:0051346,GO:0052547,GO:0052548,GO:0060255,GO:0060429,GO:0060512,GO:0061134,GO:0061135,GO:0061458,GO:0065007,GO:0065009,GO:0071840,GO:0080090,GO:0098772
HiC_scaffold_12	GeneMark.hmm3	intron	79224458	79225704	.	+	1	ID=g4617.t2.intron1;Parent=g4617.t2
HiC_scaffold_12	GeneMark.hmm3	CDS	79225705	79225783	.	+	2	ID=g4617.t2.CDS2;Parent=g4617.t2
HiC_scaffold_12	GeneMark.hmm3	exon	79225705	79225783	.	+	2	ID=g4617.t2.exon2;Parent=g4617.t2
HiC_scaffold_12	GeneMark.hmm3	intron	79225784	79226664	.	+	2	ID=g4617.t2.intron2;Parent=g4617.t2
HiC_scaffold_12	GeneMark.hmm3	CDS	79226665	79226767	.	+	1	ID=g4617.t2.CDS3;Parent=g4617.t2
HiC_scaffold_12	GeneMark.hmm3	exon	79226665	79226767	.	+	1	ID=g4617.t2.exon3;Parent=g4617.t2
HiC_scaffold_12	GeneMark.hmm3	intron	79226768	79226795	.	+	0	ID=g4617.t2.intron3;Parent=g4617.t2
HiC_scaffold_12	GeneMark.hmm3	CDS	79226796	79226878	.	+	0	ID=g4617.t2.CDS4;Parent=g4617.t2
HiC_scaffold_12	GeneMark.hmm3	exon	79226796	79226878	.	+	0	ID=g4617.t2.exon4;Parent=g4617.t2
HiC_scaffold_12	GeneMark.hmm3	intron	79226879	79234417	.	+	2	ID=g4617.t2.intron4;Parent=g4617.t2
HiC_scaffold_12	GeneMark.hmm3	CDS	79234418	79234592	.	+	1	ID=g4617.t2.CDS5;Parent=g4617.t2
HiC_scaffold_12	GeneMark.hmm3	exon	79234418	79234592	.	+	1	ID=g4617.t2.exon5;Parent=g4617.t2
HiC_scaffold_12	AUGUSTUS	start_codon	79234425	79234427	.	+	0	ID=g4617.t1.start1;Parent=g4617.t1
HiC_scaffold_12	AUGUSTUS	exon	79234425	79234592	.	+	.	ID=g4617.t1.exon1;Parent=g4617.t1
HiC_scaffold_12	AUGUSTUS	CDS	79234425	79234592	1.0	+	0	ID=g4617.t1.CDS1;Parent=g4617.t1
HiC_scaffold_12	AUGUSTUS	mRNA	79234425	79248797	1.0	+	.	ID=g4617.t1;Parent=g4617;em_target=9668.ENSMPUP00000016423;em_score=826.6;em_evalue=9.5e-252;em_tcov=.;em_OGs=COG4826@1|root,KOG2392@2759|Eukaryota,38F56@33154|Opisthokonta,3BFMB@33208|Metazoa,3D1ZH@33213|Bilateria,48333@7711|Chordata,4906D@7742|Vertebrata,3JFFD@40674|Mammalia,3EHDW@33554|Carnivora;em_COG_cat=V;em_desc=Serpin peptidase inhibitor, clade B (ovalbumin), member 5;em_max_annot_lvl=33208|Metazoa;em_Preferred_name=SERPINB5;em_KEGG_ko=ko:K10139;em_KEGG_Pathway=ko04115,ko05206,map04115,map05206;em_BRITE=ko00000,ko00001;em_PFAMs=Serpin;em_GOs=GO:0000003,GO:0001655,GO:0002009,GO:0003006,GO:0003674,GO:0004857,GO:0004866,GO:0004867,GO:0005575,GO:0005576,GO:0005615,GO:0005622,GO:0005623,GO:0005737,GO:0007275,GO:0008150,GO:0009653,GO:0009887,GO:0009888,GO:0009892,GO:0009987,GO:0010466,GO:0010605,GO:0010951,GO:0016043,GO:0019222,GO:0022414,GO:0022612,GO:0030162,GO:0030198,GO:0030234,GO:0030414,GO:0030850,GO:0031323,GO:0031324,GO:0032268,GO:0032269,GO:0032501,GO:0032502,GO:0042127,GO:0043062,GO:0043086,GO:0044092,GO:0044421,GO:0044424,GO:0044464,GO:0045861,GO:0048513,GO:0048519,GO:0048523,GO:0048608,GO:0048729,GO:0048731,GO:0048732,GO:0048856,GO:0050678,GO:0050789,GO:0050790,GO:0050794,GO:0051171,GO:0051172,GO:0051246,GO:0051248,GO:0051336,GO:0051346,GO:0052547,GO:0052548,GO:0060255,GO:0060429,GO:0060512,GO:0061134,GO:0061135,GO:0061458,GO:0065007,GO:0065009,GO:0071840,GO:0080090,GO:0098772
HiC_scaffold_12	GeneMark.hmm3	intron	79234593	79237349	.	+	0	ID=g4617.t2.intron5;Parent=g4617.t2
HiC_scaffold_12	AUGUSTUS	intron	79234593	79237349	1.0	+	.	ID=g4617.t1.intron1;Parent=g4617.t1
HiC_scaffold_12	AUGUSTUS	exon	79237350	79237487	.	+	.	ID=g4617.t1.exon2;Parent=g4617.t1
HiC_scaffold_12	GeneMark.hmm3	CDS	79237350	79237487	.	+	0	ID=g4617.t2.CDS6;Parent=g4617.t2
HiC_scaffold_12	GeneMark.hmm3	exon	79237350	79237487	.	+	0	ID=g4617.t2.exon6;Parent=g4617.t2
HiC_scaffold_12	AUGUSTUS	CDS	79237350	79237487	1.0	+	0	ID=g4617.t1.CDS2;Parent=g4617.t1
HiC_scaffold_12	GeneMark.hmm3	intron	79237488	79240840	.	+	0	ID=g4617.t2.intron6;Parent=g4617.t2
HiC_scaffold_12	AUGUSTUS	intron	79237488	79240840	1.0	+	.	ID=g4617.t1.intron2;Parent=g4617.t1
HiC_scaffold_12	AUGUSTUS	exon	79240841	79240958	.	+	.	ID=g4617.t1.exon3;Parent=g4617.t1
HiC_scaffold_12	GeneMark.hmm3	CDS	79240841	79240958	.	+	0	ID=g4617.t2.CDS7;Parent=g4617.t2
HiC_scaffold_12	GeneMark.hmm3	exon	79240841	79240958	.	+	0	ID=g4617.t2.exon7;Parent=g4617.t2
HiC_scaffold_12	AUGUSTUS	CDS	79240841	79240958	1.0	+	0	ID=g4617.t1.CDS3;Parent=g4617.t1
HiC_scaffold_12	GeneMark.hmm3	intron	79240959	79242761	.	+	1	ID=g4617.t2.intron7;Parent=g4617.t2
HiC_scaffold_12	AUGUSTUS	intron	79240959	79242761	1.0	+	.	ID=g4617.t1.intron3;Parent=g4617.t1
HiC_scaffold_12	AUGUSTUS	exon	79242762	79242904	.	+	.	ID=g4617.t1.exon4;Parent=g4617.t1
HiC_scaffold_12	GeneMark.hmm3	CDS	79242762	79242904	.	+	2	ID=g4617.t2.CDS8;Parent=g4617.t2
HiC_scaffold_12	GeneMark.hmm3	exon	79242762	79242904	.	+	2	ID=g4617.t2.exon8;Parent=g4617.t2
HiC_scaffold_12	AUGUSTUS	CDS	79242762	79242904	1.0	+	2	ID=g4617.t1.CDS4;Parent=g4617.t1
HiC_scaffold_12	GeneMark.hmm3	intron	79242905	79245454	.	+	0	ID=g4617.t2.intron8;Parent=g4617.t2
HiC_scaffold_12	AUGUSTUS	intron	79242905	79245454	1.0	+	.	ID=g4617.t1.intron4;Parent=g4617.t1
HiC_scaffold_12	AUGUSTUS	exon	79245455	79245622	.	+	.	ID=g4617.t1.exon5;Parent=g4617.t1
HiC_scaffold_12	GeneMark.hmm3	CDS	79245455	79245622	.	+	0	ID=g4617.t2.CDS9;Parent=g4617.t2
HiC_scaffold_12	GeneMark.hmm3	exon	79245455	79245622	.	+	0	ID=g4617.t2.exon9;Parent=g4617.t2
HiC_scaffold_12	AUGUSTUS	CDS	79245455	79245622	1.0	+	0	ID=g4617.t1.CDS5;Parent=g4617.t1
HiC_scaffold_12	GeneMark.hmm3	intron	79245623	79248404	.	+	0	ID=g4617.t2.intron9;Parent=g4617.t2
HiC_scaffold_12	AUGUSTUS	intron	79245623	79248404	1.0	+	.	ID=g4617.t1.intron5;Parent=g4617.t1
HiC_scaffold_12	AUGUSTUS	exon	79248405	79248797	.	+	.	ID=g4617.t1.exon6;Parent=g4617.t1
HiC_scaffold_12	GeneMark.hmm3	CDS	79248405	79248797	.	+	0	ID=g4617.t2.CDS10;Parent=g4617.t2
HiC_scaffold_12	GeneMark.hmm3	exon	79248405	79248797	.	+	0	ID=g4617.t2.exon10;Parent=g4617.t2
HiC_scaffold_12	AUGUSTUS	CDS	79248405	79248797	1.0	+	0	ID=g4617.t1.CDS6;Parent=g4617.t1
HiC_scaffold_12	AUGUSTUS	stop_codon	79248795	79248797	.	+	0	ID=g4617.t1.stop1;Parent=g4617.t1
HiC_scaffold_12	GeneMark.hmm3	stop_codon	79248795	79248797	.	+	0	ID=g4617.t2.stop1;Parent=g4617.t2
HiC_scaffold_12	AUGUSTUS	start_codon	79290654	79290656	.	+	0	ID=g4618.t1.start1;Parent=g4618.t1
HiC_scaffold_12	AUGUSTUS	exon	79290654	79290821	.	+	.	ID=g4618.t1.exon1;Parent=g4618.t1
HiC_scaffold_12	AUGUSTUS	CDS	79290654	79290821	1.0	+	0	ID=g4618.t1.CDS1;Parent=g4618.t1
HiC_scaffold_12	AUGUSTUS	gene	79290654	79300643	.	+	.	ID=g4618
HiC_scaffold_12	AUGUSTUS	mRNA	79290654	79300643	1.0	+	.	ID=g4618.t1;Parent=g4618;em_target=9668.ENSMPUP00000016424;em_score=925.9;em_evalue=7.1e-282;em_tcov=.;em_OGs=COG4826@1|root,KOG2392@2759|Eukaryota,38VR6@33154|Opisthokonta,3BBFJ@33208|Metazoa,3CV81@33213|Bilateria,48BSZ@7711|Chordata,48V24@7742|Vertebrata,3JAC9@40674|Mammalia,3EGYR@33554|Carnivora;em_COG_cat=V;em_desc=Belongs to the serpin family;em_max_annot_lvl=33208|Metazoa;em_Preferred_name=SERPINB12;em_KEGG_ko=ko:K13963,ko:K13966;em_BRITE=ko00000,ko00001;em_PFAMs=Serpin;em_GOs=GO:0001775,GO:0002244,GO:0002252,GO:0002263,GO:0002274,GO:0002275,GO:0002283,GO:0002366,GO:0002376,GO:0002443,GO:0002444,GO:0002446,GO:0002520,GO:0003674,GO:0004857,GO:0004866,GO:0004867,GO:0005488,GO:0005515,GO:0005575,GO:0005576,GO:0005615,GO:0005622,GO:0005623,GO:0005737,GO:0005886,GO:0006810,GO:0006887,GO:0006955,GO:0007275,GO:0008150,GO:0009892,GO:0009894,GO:0009895,GO:0009987,GO:0010466,GO:0010605,GO:0010951,GO:0012505,GO:0012506,GO:0016020,GO:0016192,GO:0019222,GO:0019899,GO:0030097,GO:0030141,GO:0030154,GO:0030162,GO:0030234,GO:0030414,GO:0030659,GO:0030667,GO:0031090,GO:0031323,GO:0031324,GO:0031410,GO:0031982,GO:0032268,GO:0032269,GO:0032501,GO:0032502,GO:0032940,GO:0036230,GO:0042119,GO:0042176,GO:0042177,GO:0043086,GO:0043226,GO:0043227,GO:0043229,GO:0043299,GO:0043312,GO:0044092,GO:0044421,GO:0044422,GO:0044424,GO:0044433,GO:0044444,GO:0044446,GO:0044464,GO:0045055,GO:0045321,GO:0045861,GO:0046903,GO:0048513,GO:0048519,GO:0048523,GO:0048534,GO:0048731,GO:0048856,GO:0048869,GO:0050789,GO:0050790,GO:0050794,GO:0050896,GO:0051171,GO:0051172,GO:0051179,GO:0051234,GO:0051246,GO:0051248,GO:0051336,GO:0051346,GO:0052547,GO:0052548,GO:0060255,GO:0061134,GO:0061135,GO:0065007,GO:0065009,GO:0070820,GO:0071944,GO:0080090,GO:0097708,GO:0098588,GO:0098772,GO:0098805,GO:0099503,GO:0101002,GO:0101003;em_KEGG_Pathway=ko05146,map05146
HiC_scaffold_12	AUGUSTUS	intron	79290822	79292897	1.0	+	.	ID=g4618.t1.intron1;Parent=g4618.t1
HiC_scaffold_12	AUGUSTUS	exon	79292898	79293032	.	+	.	ID=g4618.t1.exon2;Parent=g4618.t1
HiC_scaffold_12	AUGUSTUS	CDS	79292898	79293032	1.0	+	0	ID=g4618.t1.CDS2;Parent=g4618.t1
HiC_scaffold_12	AUGUSTUS	intron	79293033	79293794	1.0	+	.	ID=g4618.t1.intron2;Parent=g4618.t1
HiC_scaffold_12	AUGUSTUS	exon	79293795	79293935	.	+	.	ID=g4618.t1.exon3;Parent=g4618.t1
HiC_scaffold_12	AUGUSTUS	CDS	79293795	79293935	1.0	+	0	ID=g4618.t1.CDS3;Parent=g4618.t1
HiC_scaffold_12	AUGUSTUS	intron	79293936	79295468	1.0	+	.	ID=g4618.t1.intron3;Parent=g4618.t1
HiC_scaffold_12	AUGUSTUS	exon	79295469	79295586	.	+	.	ID=g4618.t1.exon4;Parent=g4618.t1
HiC_scaffold_12	AUGUSTUS	CDS	79295469	79295586	1.0	+	0	ID=g4618.t1.CDS4;Parent=g4618.t1
HiC_scaffold_12	AUGUSTUS	intron	79295587	79298012	1.0	+	.	ID=g4618.t1.intron4;Parent=g4618.t1
HiC_scaffold_12	AUGUSTUS	exon	79298013	79298155	.	+	.	ID=g4618.t1.exon5;Parent=g4618.t1
HiC_scaffold_12	AUGUSTUS	CDS	79298013	79298155	1.0	+	2	ID=g4618.t1.CDS5;Parent=g4618.t1
HiC_scaffold_12	AUGUSTUS	intron	79298156	79299107	1.0	+	.	ID=g4618.t1.intron5;Parent=g4618.t1
HiC_scaffold_12	AUGUSTUS	exon	79299108	79299275	.	+	.	ID=g4618.t1.exon6;Parent=g4618.t1
HiC_scaffold_12	AUGUSTUS	CDS	79299108	79299275	1.0	+	0	ID=g4618.t1.CDS6;Parent=g4618.t1
HiC_scaffold_12	AUGUSTUS	intron	79299276	79300238	1.0	+	.	ID=g4618.t1.intron6;Parent=g4618.t1
HiC_scaffold_12	AUGUSTUS	exon	79300239	79300643	.	+	.	ID=g4618.t1.exon7;Parent=g4618.t1
HiC_scaffold_12	AUGUSTUS	CDS	79300239	79300643	1.0	+	0	ID=g4618.t1.CDS7;Parent=g4618.t1
HiC_scaffold_12	AUGUSTUS	stop_codon	79300641	79300643	.	+	0	ID=g4618.t1.stop1;Parent=g4618.t1
HiC_scaffold_12	AUGUSTUS	start_codon	79316294	79316296	.	+	0	ID=g4619.t1.start1;Parent=g4619.t1
HiC_scaffold_12	AUGUSTUS	exon	79316294	79316458	.	+	.	ID=g4619.t1.exon1;Parent=g4619.t1
HiC_scaffold_12	AUGUSTUS	CDS	79316294	79316458	1.0	+	0	ID=g4619.t1.CDS1;Parent=g4619.t1
HiC_scaffold_12	AUGUSTUS	gene	79316294	79324660	.	+	.	ID=g4619
HiC_scaffold_12	AUGUSTUS	mRNA	79316294	79324660	1.0	+	.	ID=g4619.t1;Parent=g4619;em_target=9668.ENSMPUP00000016425;em_score=868.4;em_evalue=1.4e-264;em_tcov=.;em_OGs=COG4826@1|root,KOG2392@2759|Eukaryota,38VR6@33154|Opisthokonta,3BBFJ@33208|Metazoa,3D12J@33213|Bilateria,48BTY@7711|Chordata,497BK@7742|Vertebrata,3J5AW@40674|Mammalia,3EGI1@33554|Carnivora;em_COG_cat=V;em_desc=Belongs to the serpin family;em_max_annot_lvl=33208|Metazoa;em_Preferred_name=SERPINB13;em_KEGG_ko=ko:K13963;em_KEGG_Pathway=ko05146,map05146;em_BRITE=ko00000,ko00001;em_PFAMs=Serpin;em_GOs=GO:0000323,GO:0002020,GO:0003674,GO:0004857,GO:0004866,GO:0004867,GO:0004869,GO:0005488,GO:0005515,GO:0005575,GO:0005576,GO:0005615,GO:0005622,GO:0005623,GO:0005634,GO:0005654,GO:0005737,GO:0005764,GO:0005773,GO:0005775,GO:0005829,GO:0008150,GO:0009314,GO:0009411,GO:0009416,GO:0009628,GO:0009892,GO:0010466,GO:0010605,GO:0010941,GO:0010951,GO:0016604,GO:0016607,GO:0019222,GO:0019899,GO:0030162,GO:0030234,GO:0030414,GO:0030856,GO:0031323,GO:0031324,GO:0031974,GO:0031981,GO:0032268,GO:0032269,GO:0042981,GO:0043066,GO:0043067,GO:0043069,GO:0043086,GO:0043202,GO:0043226,GO:0043227,GO:0043229,GO:0043231,GO:0043233,GO:0044092,GO:0044421,GO:0044422,GO:0044424,GO:0044428,GO:0044437,GO:0044444,GO:0044446,GO:0044451,GO:0044464,GO:0045595,GO:0045604,GO:0045616,GO:0045682,GO:0045861,GO:0048519,GO:0048523,GO:0050789,GO:0050790,GO:0050793,GO:0050794,GO:0050896,GO:0051171,GO:0051172,GO:0051239,GO:0051246,GO:0051248,GO:0051336,GO:0051346,GO:0052547,GO:0052548,GO:0060255,GO:0060548,GO:0061134,GO:0061135,GO:0065007,GO:0065009,GO:0070013,GO:0080090,GO:0098772,GO:1902172,GO:1902173,GO:1904035,GO:1904036,GO:2000026
HiC_scaffold_12	AUGUSTUS	intron	79316459	79316956	1.0	+	.	ID=g4619.t1.intron1;Parent=g4619.t1
HiC_scaffold_12	AUGUSTUS	exon	79316957	79317013	.	+	.	ID=g4619.t1.exon2;Parent=g4619.t1
HiC_scaffold_12	AUGUSTUS	CDS	79316957	79317013	1.0	+	0	ID=g4619.t1.CDS2;Parent=g4619.t1
HiC_scaffold_12	AUGUSTUS	intron	79317014	79319872	1.0	+	.	ID=g4619.t1.intron2;Parent=g4619.t1
HiC_scaffold_12	AUGUSTUS	exon	79319873	79320001	.	+	.	ID=g4619.t1.exon3;Parent=g4619.t1
HiC_scaffold_12	AUGUSTUS	CDS	79319873	79320001	1.0	+	0	ID=g4619.t1.CDS3;Parent=g4619.t1
HiC_scaffold_12	AUGUSTUS	intron	79320002	79320389	1.0	+	.	ID=g4619.t1.intron3;Parent=g4619.t1
HiC_scaffold_12	AUGUSTUS	exon	79320390	79320507	.	+	.	ID=g4619.t1.exon4;Parent=g4619.t1
HiC_scaffold_12	AUGUSTUS	CDS	79320390	79320507	1.0	+	0	ID=g4619.t1.CDS4;Parent=g4619.t1
HiC_scaffold_12	AUGUSTUS	intron	79320508	79321920	1.0	+	.	ID=g4619.t1.intron4;Parent=g4619.t1
HiC_scaffold_12	AUGUSTUS	exon	79321921	79322063	.	+	.	ID=g4619.t1.exon5;Parent=g4619.t1
HiC_scaffold_12	AUGUSTUS	CDS	79321921	79322063	1.0	+	2	ID=g4619.t1.CDS5;Parent=g4619.t1
HiC_scaffold_12	AUGUSTUS	intron	79322064	79322268	1.0	+	.	ID=g4619.t1.intron5;Parent=g4619.t1
HiC_scaffold_12	AUGUSTUS	exon	79322269	79322424	.	+	.	ID=g4619.t1.exon6;Parent=g4619.t1
HiC_scaffold_12	AUGUSTUS	CDS	79322269	79322424	1.0	+	0	ID=g4619.t1.CDS6;Parent=g4619.t1
HiC_scaffold_12	AUGUSTUS	intron	79322425	79324255	1.0	+	.	ID=g4619.t1.intron6;Parent=g4619.t1
HiC_scaffold_12	AUGUSTUS	exon	79324256	79324660	.	+	.	ID=g4619.t1.exon7;Parent=g4619.t1
HiC_scaffold_12	AUGUSTUS	CDS	79324256	79324660	1.0	+	0	ID=g4619.t1.CDS7;Parent=g4619.t1
HiC_scaffold_12	AUGUSTUS	stop_codon	79324658	79324660	.	+	0	ID=g4619.t1.stop1;Parent=g4619.t1
HiC_scaffold_12	AUGUSTUS	stop_codon	79346104	79346106	.	-	0	ID=g4620.t1.stop1;Parent=g4620.t1
HiC_scaffold_12	AUGUSTUS	exon	79346104	79346505	.	-	.	ID=g4620.t1.exon1;Parent=g4620.t1
HiC_scaffold_12	AUGUSTUS	CDS	79346104	79346505	1.0	-	0	ID=g4620.t1.CDS1;Parent=g4620.t1
HiC_scaffold_12	AUGUSTUS	gene	79346104	79352430	.	-	.	ID=g4620
HiC_scaffold_12	AUGUSTUS	mRNA	79346104	79352430	1.0	-	.	ID=g4620.t1;Parent=g4620;em_target=9668.ENSMPUP00000016426;em_score=783.2;em_evalue=1.7e-238;em_tcov=.;em_OGs=COG4826@1|root,KOG2392@2759|Eukaryota,38VR6@33154|Opisthokonta,3BBFJ@33208|Metazoa,3CV81@33213|Bilateria,482SZ@7711|Chordata,496G1@7742|Vertebrata,3JCVT@40674|Mammalia,3EFYC@33554|Carnivora;em_COG_cat=V;em_desc=Belongs to the serpin family;em_max_annot_lvl=33208|Metazoa;em_Preferred_name=SERPINB3;em_KEGG_ko=ko:K13963;em_KEGG_Pathway=ko05146,map05146;em_BRITE=ko00000,ko00001;em_PFAMs=Serpin;em_GOs=GO:0000323,GO:0001618,GO:0001775,GO:0001932,GO:0001933,GO:0002020,GO:0002252,GO:0002263,GO:0002274,GO:0002275,GO:0002283,GO:0002366,GO:0002376,GO:0002443,GO:0002444,GO:0002446,GO:0003674,GO:0004857,GO:0004866,GO:0004867,GO:0004869,GO:0005488,GO:0005515,GO:0005575,GO:0005576,GO:0005615,GO:0005622,GO:0005623,GO:0005634,GO:0005737,GO:0005764,GO:0005766,GO:0005773,GO:0005775,GO:0006469,GO:0006810,GO:0006887,GO:0006955,GO:0007154,GO:0007267,GO:0008150,GO:0008284,GO:0009892,GO:0009893,GO:0009966,GO:0009968,GO:0009987,GO:0010466,GO:0010563,GO:0010604,GO:0010605,GO:0010646,GO:0010648,GO:0010717,GO:0010718,GO:0010950,GO:0010951,GO:0010952,GO:0012505,GO:0016032,GO:0016192,GO:0019058,GO:0019220,GO:0019222,GO:0019899,GO:0023051,GO:0023052,GO:0023057,GO:0030141,GO:0030162,GO:0030234,GO:0030260,GO:0030334,GO:0030335,GO:0030414,GO:0031323,GO:0031324,GO:0031325,GO:0031399,GO:0031400,GO:0031410,GO:0031974,GO:0031982,GO:0031983,GO:0032268,GO:0032269,GO:0032270,GO:0032872,GO:0032873,GO:0032879,GO:0032940,GO:0033673,GO:0034774,GO:0035425,GO:0035578,GO:0036230,GO:0038001,GO:0040012,GO:0040017,GO:0042119,GO:0042127,GO:0042325,GO:0042326,GO:0042582,GO:0043085,GO:0043086,GO:0043226,GO:0043227,GO:0043229,GO:0043231,GO:0043233,GO:0043299,GO:0043312,GO:0043405,GO:0043407,GO:0043408,GO:0043409,GO:0043506,GO:0043508,GO:0043549,GO:0044092,GO:0044093,GO:0044403,GO:0044409,GO:0044419,GO:0044421,GO:0044422,GO:0044424,GO:0044433,GO:0044437,GO:0044444,GO:0044446,GO:0044464,GO:0045055,GO:0045321,GO:0045595,GO:0045597,GO:0045859,GO:0045861,GO:0045862,GO:0045936,GO:0046328,GO:0046329,GO:0046718,GO:0046903,GO:0048518,GO:0048519,GO:0048522,GO:0048523,GO:0048583,GO:0048585,GO:0050789,GO:0050790,GO:0050793,GO:0050794,GO:0050896,GO:0051094,GO:0051171,GO:0051172,GO:0051173,GO:0051174,GO:0051179,GO:0051234,GO:0051239,GO:0051240,GO:0051246,GO:0051247,GO:0051248,GO:0051270,GO:0051272,GO:0051336,GO:0051338,GO:0051345,GO:0051346,GO:0051348,GO:0051701,GO:0051704,GO:0051806,GO:0051828,GO:0052547,GO:0052548,GO:0060205,GO:0060255,GO:0061134,GO:0061135,GO:0065007,GO:0065009,GO:0070013,GO:0070302,GO:0070303,GO:0071900,GO:0071901,GO:0080090,GO:0080134,GO:0080135,GO:0097708,GO:0098772,GO:0099503,GO:0104005,GO:1902531,GO:1902532,GO:2000026,GO:2000145,GO:2000147
HiC_scaffold_12	AUGUSTUS	intron	79346506	79348160	1.0	-	.	ID=g4620.t1.intron1;Parent=g4620.t1
HiC_scaffold_12	AUGUSTUS	exon	79348161	79348316	.	-	.	ID=g4620.t1.exon2;Parent=g4620.t1
HiC_scaffold_12	AUGUSTUS	CDS	79348161	79348316	1.0	-	0	ID=g4620.t1.CDS2;Parent=g4620.t1
HiC_scaffold_12	AUGUSTUS	intron	79348317	79348464	1.0	-	.	ID=g4620.t1.intron2;Parent=g4620.t1
HiC_scaffold_12	AUGUSTUS	exon	79348465	79348607	.	-	.	ID=g4620.t1.exon3;Parent=g4620.t1
HiC_scaffold_12	AUGUSTUS	CDS	79348465	79348607	1.0	-	2	ID=g4620.t1.CDS3;Parent=g4620.t1
HiC_scaffold_12	AUGUSTUS	intron	79348608	79349435	1.0	-	.	ID=g4620.t1.intron3;Parent=g4620.t1
HiC_scaffold_12	AUGUSTUS	exon	79349436	79349553	.	-	.	ID=g4620.t1.exon4;Parent=g4620.t1
HiC_scaffold_12	AUGUSTUS	CDS	79349436	79349553	1.0	-	0	ID=g4620.t1.CDS4;Parent=g4620.t1
HiC_scaffold_12	AUGUSTUS	intron	79349554	79350323	1.0	-	.	ID=g4620.t1.intron4;Parent=g4620.t1
HiC_scaffold_12	AUGUSTUS	exon	79350324	79350452	.	-	.	ID=g4620.t1.exon5;Parent=g4620.t1
HiC_scaffold_12	AUGUSTUS	CDS	79350324	79350452	1.0	-	0	ID=g4620.t1.CDS5;Parent=g4620.t1
HiC_scaffold_12	AUGUSTUS	intron	79350453	79351670	1.0	-	.	ID=g4620.t1.intron5;Parent=g4620.t1
HiC_scaffold_12	AUGUSTUS	exon	79351671	79351727	.	-	.	ID=g4620.t1.exon6;Parent=g4620.t1
HiC_scaffold_12	AUGUSTUS	CDS	79351671	79351727	1.0	-	0	ID=g4620.t1.CDS6;Parent=g4620.t1
HiC_scaffold_12	AUGUSTUS	intron	79351728	79352262	1.0	-	.	ID=g4620.t1.intron6;Parent=g4620.t1
HiC_scaffold_12	AUGUSTUS	exon	79352263	79352430	.	-	.	ID=g4620.t1.exon7;Parent=g4620.t1
HiC_scaffold_12	AUGUSTUS	CDS	79352263	79352430	1.0	-	0	ID=g4620.t1.CDS7;Parent=g4620.t1
HiC_scaffold_12	AUGUSTUS	start_codon	79352428	79352430	.	-	0	ID=g4620.t1.start1;Parent=g4620.t1
HiC_scaffold_12	AUGUSTUS	start_codon	79402876	79402878	.	+	0	ID=g4621.t1.start1;Parent=g4621.t1
HiC_scaffold_12	AUGUSTUS	exon	79402876	79403043	.	+	.	ID=g4621.t1.exon1;Parent=g4621.t1
HiC_scaffold_12	AUGUSTUS	CDS	79402876	79403043	1.0	+	0	ID=g4621.t1.CDS1;Parent=g4621.t1
HiC_scaffold_12	AUGUSTUS	gene	79402876	79418844	.	+	.	ID=g4621
HiC_scaffold_12	AUGUSTUS	mRNA	79402876	79418844	1.0	+	.	ID=g4621.t1;Parent=g4621;em_target=29073.XP_008703123.1;em_score=827.9;em_evalue=4.8e-253;em_tcov=.;em_OGs=COG4826@1|root,KOG2392@2759|Eukaryota,38VR6@33154|Opisthokonta,3BBFJ@33208|Metazoa,3CV81@33213|Bilateria,482SZ@7711|Chordata,496G1@7742|Vertebrata,3JJ5N@40674|Mammalia,3EP5H@33554|Carnivora;em_COG_cat=V;em_desc=Serpin peptidase inhibitor, clade B (ovalbumin), member 11 (gene pseudogene);em_max_annot_lvl=33208|Metazoa;em_KEGG_ko=ko:K13963,ko:K13966;em_KEGG_Pathway=ko05146,map05146;em_BRITE=ko00000,ko00001;em_PFAMs=Serpin;em_Preferred_name=SERPINB11;em_GOs=GO:0000323,GO:0002020,GO:0003674,GO:0004857,GO:0004866,GO:0004867,GO:0005488,GO:0005509,GO:0005515,GO:0005575,GO:0005576,GO:0005615,GO:0005622,GO:0005623,GO:0005737,GO:0005764,GO:0005767,GO:0005768,GO:0005769,GO:0005773,GO:0005783,GO:0005829,GO:0006810,GO:0006811,GO:0007275,GO:0008150,GO:0009719,GO:0009725,GO:0009790,GO:0009792,GO:0009892,GO:0010033,GO:0010466,GO:0010605,GO:0010951,GO:0012505,GO:0014070,GO:0019222,GO:0019899,GO:0030139,GO:0030162,GO:0030234,GO:0030414,GO:0031323,GO:0031324,GO:0031410,GO:0031904,GO:0031905,GO:0031960,GO:0031974,GO:0031982,GO:0032010,GO:0032268,GO:0032269,GO:0032501,GO:0032502,GO:0032570,GO:0033993,GO:0042221,GO:0042493,GO:0042592,GO:0043086,GO:0043167,GO:0043169,GO:0043226,GO:0043227,GO:0043229,GO:0043231,GO:0043233,GO:0043627,GO:0044092,GO:0044421,GO:0044422,GO:0044424,GO:0044433,GO:0044440,GO:0044444,GO:0044446,GO:0044464,GO:0045335,GO:0045861,GO:0046872,GO:0048519,GO:0048523,GO:0048545,GO:0048856,GO:0048878,GO:0050789,GO:0050790,GO:0050794,GO:0050801,GO:0050896,GO:0051171,GO:0051172,GO:0051179,GO:0051234,GO:0051246,GO:0051248,GO:0051336,GO:0051346,GO:0051384,GO:0051385,GO:0051412,GO:0052547,GO:0052548,GO:0055081,GO:0060255,GO:0061134,GO:0061135,GO:0065007,GO:0065008,GO:0065009,GO:0070013,GO:0080090,GO:0080144,GO:0097305,GO:0097708,GO:0098772,GO:1901654,GO:1901700
HiC_scaffold_12	AUGUSTUS	intron	79403044	79404095	1.0	+	.	ID=g4621.t1.intron1;Parent=g4621.t1
HiC_scaffold_12	AUGUSTUS	exon	79404096	79404155	.	+	.	ID=g4621.t1.exon2;Parent=g4621.t1
HiC_scaffold_12	AUGUSTUS	CDS	79404096	79404155	1.0	+	0	ID=g4621.t1.CDS2;Parent=g4621.t1
HiC_scaffold_12	AUGUSTUS	intron	79404156	79405330	1.0	+	.	ID=g4621.t1.intron2;Parent=g4621.t1
HiC_scaffold_12	AUGUSTUS	exon	79405331	79405459	.	+	.	ID=g4621.t1.exon3;Parent=g4621.t1
HiC_scaffold_12	AUGUSTUS	CDS	79405331	79405459	1.0	+	0	ID=g4621.t1.CDS3;Parent=g4621.t1
HiC_scaffold_12	AUGUSTUS	intron	79405460	79406518	1.0	+	.	ID=g4621.t1.intron3;Parent=g4621.t1
HiC_scaffold_12	AUGUSTUS	exon	79406519	79406636	.	+	.	ID=g4621.t1.exon4;Parent=g4621.t1
HiC_scaffold_12	AUGUSTUS	CDS	79406519	79406636	1.0	+	0	ID=g4621.t1.CDS4;Parent=g4621.t1
HiC_scaffold_12	AUGUSTUS	intron	79406637	79415109	1.0	+	.	ID=g4621.t1.intron4;Parent=g4621.t1
HiC_scaffold_12	AUGUSTUS	exon	79415110	79415252	.	+	.	ID=g4621.t1.exon5;Parent=g4621.t1
HiC_scaffold_12	AUGUSTUS	CDS	79415110	79415252	1.0	+	2	ID=g4621.t1.CDS5;Parent=g4621.t1
HiC_scaffold_12	AUGUSTUS	intron	79415253	79416186	1.0	+	.	ID=g4621.t1.intron5;Parent=g4621.t1
HiC_scaffold_12	AUGUSTUS	exon	79416187	79416342	.	+	.	ID=g4621.t1.exon6;Parent=g4621.t1
HiC_scaffold_12	AUGUSTUS	CDS	79416187	79416342	1.0	+	0	ID=g4621.t1.CDS6;Parent=g4621.t1
HiC_scaffold_12	AUGUSTUS	intron	79416343	79418439	1.0	+	.	ID=g4621.t1.intron6;Parent=g4621.t1
HiC_scaffold_12	AUGUSTUS	exon	79418440	79418844	.	+	.	ID=g4621.t1.exon7;Parent=g4621.t1
HiC_scaffold_12	AUGUSTUS	CDS	79418440	79418844	1.0	+	0	ID=g4621.t1.CDS7;Parent=g4621.t1
HiC_scaffold_12	AUGUSTUS	stop_codon	79418842	79418844	.	+	0	ID=g4621.t1.stop1;Parent=g4621.t1
HiC_scaffold_12	AUGUSTUS	start_codon	79471330	79471332	.	+	0	ID=g4622.t1.start1;Parent=g4622.t1
HiC_scaffold_12	AUGUSTUS	exon	79471330	79471497	.	+	.	ID=g4622.t1.exon1;Parent=g4622.t1
HiC_scaffold_12	AUGUSTUS	CDS	79471330	79471497	1.0	+	0	ID=g4622.t1.CDS1;Parent=g4622.t1
HiC_scaffold_12	AUGUSTUS	gene	79471330	79496276	.	+	.	ID=g4622
HiC_scaffold_12	AUGUSTUS	mRNA	79471330	79496276	1.0	+	.	ID=g4622.t1;Parent=g4622;em_target=9668.ENSMPUP00000016484;em_score=852.5;em_evalue=9e-260;em_tcov=.;em_OGs=COG4826@1|root,KOG2392@2759|Eukaryota,39SXC@33154|Opisthokonta,3BNTJ@33208|Metazoa,3D0Q3@33213|Bilateria,489II@7711|Chordata,493MP@7742|Vertebrata,3JF24@40674|Mammalia,3EJ6H@33554|Carnivora;em_COG_cat=V;em_desc=Serpin peptidase inhibitor, clade B (ovalbumin), member 7;em_max_annot_lvl=33208|Metazoa;em_Preferred_name=SERPINB7;em_KEGG_ko=ko:K13964;em_BRITE=ko00000;em_PFAMs=Serpin;em_GOs=GO:0001817,GO:0001819,GO:0003674,GO:0004857,GO:0004866,GO:0004867,GO:0005575,GO:0005576,GO:0005615,GO:0008150,GO:0008284,GO:0009889,GO:0009891,GO:0009892,GO:0009893,GO:0010466,GO:0010605,GO:0010712,GO:0010714,GO:0010951,GO:0019222,GO:0030162,GO:0030234,GO:0030414,GO:0031323,GO:0031324,GO:0032268,GO:0032269,GO:0032908,GO:0032914,GO:0032965,GO:0032967,GO:0042127,GO:0043086,GO:0044092,GO:0044421,GO:0045861,GO:0048518,GO:0048519,GO:0048522,GO:0048523,GO:0050789,GO:0050790,GO:0050793,GO:0050794,GO:0051094,GO:0051171,GO:0051172,GO:0051239,GO:0051240,GO:0051246,GO:0051248,GO:0051336,GO:0051346,GO:0052547,GO:0052548,GO:0060255,GO:0061134,GO:0061135,GO:0065007,GO:0065009,GO:0071634,GO:0071636,GO:0072124,GO:0072126,GO:0080090,GO:0090183,GO:0090184,GO:0090192,GO:0090193,GO:0090361,GO:0090362,GO:0098772,GO:1901342,GO:1901722,GO:1901724,GO:1904018,GO:2000026
HiC_scaffold_12	AUGUSTUS	intron	79471498	79478130	1.0	+	.	ID=g4622.t1.intron1;Parent=g4622.t1
HiC_scaffold_12	AUGUSTUS	exon	79478131	79478181	.	+	.	ID=g4622.t1.exon2;Parent=g4622.t1
HiC_scaffold_12	AUGUSTUS	CDS	79478131	79478181	1.0	+	0	ID=g4622.t1.CDS2;Parent=g4622.t1
HiC_scaffold_12	AUGUSTUS	intron	79478182	79478789	1.0	+	.	ID=g4622.t1.intron2;Parent=g4622.t1
HiC_scaffold_12	AUGUSTUS	exon	79478790	79478906	.	+	.	ID=g4622.t1.exon3;Parent=g4622.t1
HiC_scaffold_12	AUGUSTUS	CDS	79478790	79478906	1.0	+	0	ID=g4622.t1.CDS3;Parent=g4622.t1
HiC_scaffold_12	AUGUSTUS	intron	79478907	79487605	1.0	+	.	ID=g4622.t1.intron3;Parent=g4622.t1
HiC_scaffold_12	AUGUSTUS	exon	79487606	79487723	.	+	.	ID=g4622.t1.exon4;Parent=g4622.t1
HiC_scaffold_12	AUGUSTUS	CDS	79487606	79487723	1.0	+	0	ID=g4622.t1.CDS4;Parent=g4622.t1
HiC_scaffold_12	AUGUSTUS	intron	79487724	79491111	1.0	+	.	ID=g4622.t1.intron4;Parent=g4622.t1
HiC_scaffold_12	AUGUSTUS	exon	79491112	79491254	.	+	.	ID=g4622.t1.exon5;Parent=g4622.t1
HiC_scaffold_12	AUGUSTUS	CDS	79491112	79491254	1.0	+	2	ID=g4622.t1.CDS5;Parent=g4622.t1
HiC_scaffold_12	AUGUSTUS	intron	79491255	79493285	1.0	+	.	ID=g4622.t1.intron5;Parent=g4622.t1
HiC_scaffold_12	AUGUSTUS	exon	79493286	79493432	.	+	.	ID=g4622.t1.exon6;Parent=g4622.t1
HiC_scaffold_12	AUGUSTUS	CDS	79493286	79493432	1.0	+	0	ID=g4622.t1.CDS6;Parent=g4622.t1
HiC_scaffold_12	AUGUSTUS	intron	79493433	79495877	1.0	+	.	ID=g4622.t1.intron6;Parent=g4622.t1
HiC_scaffold_12	AUGUSTUS	exon	79495878	79496276	.	+	.	ID=g4622.t1.exon7;Parent=g4622.t1
HiC_scaffold_12	AUGUSTUS	CDS	79495878	79496276	1.0	+	0	ID=g4622.t1.CDS7;Parent=g4622.t1
HiC_scaffold_12	AUGUSTUS	stop_codon	79496274	79496276	.	+	0	ID=g4622.t1.stop1;Parent=g4622.t1
HiC_scaffold_12	AUGUSTUS	start_codon	79565899	79565901	.	+	0	ID=g4623.t1.start1;Parent=g4623.t1
HiC_scaffold_12	AUGUSTUS	exon	79565899	79566066	.	+	.	ID=g4623.t1.exon1;Parent=g4623.t1
HiC_scaffold_12	AUGUSTUS	CDS	79565899	79566066	1.0	+	0	ID=g4623.t1.CDS1;Parent=g4623.t1
HiC_scaffold_12	AUGUSTUS	gene	79565899	79576173	.	+	.	ID=g4623
HiC_scaffold_12	AUGUSTUS	mRNA	79565899	79576173	1.0	+	.	ID=g4623.t1;Parent=g4623;em_target=9668.ENSMPUP00000016485;em_score=891.6;em_evalue=2e-271;em_tcov=.;em_OGs=COG4826@1|root,KOG2392@2759|Eukaryota,38GMH@33154|Opisthokonta,3BK0V@33208|Metazoa,3D5RY@33213|Bilateria,488HZ@7711|Chordata,48WJU@7742|Vertebrata,3J79Z@40674|Mammalia,3EPAF@33554|Carnivora;em_COG_cat=V;em_desc=Serpin peptidase inhibitor, clade B (ovalbumin), member 2;em_max_annot_lvl=33208|Metazoa;em_Preferred_name=SERPINB2;em_KEGG_ko=ko:K19821;em_KEGG_Pathway=ko04610,map04610;em_BRITE=ko00000,ko00001;em_PFAMs=Serpin;em_GOs=GO:0003674,GO:0004857,GO:0004866,GO:0004867,GO:0005575,GO:0005576,GO:0005615,GO:0005622,GO:0005623,GO:0005737,GO:0005886,GO:0006950,GO:0007154,GO:0007165,GO:0007166,GO:0008150,GO:0009611,GO:0009892,GO:0009987,GO:0010033,GO:0010466,GO:0010605,GO:0010941,GO:0010951,GO:0016020,GO:0019221,GO:0019222,GO:0023052,GO:0030162,GO:0030193,GO:0030195,GO:0030234,GO:0030414,GO:0031323,GO:0031324,GO:0032101,GO:0032102,GO:0032268,GO:0032269,GO:0034097,GO:0035722,GO:0042060,GO:0042221,GO:0042730,GO:0042981,GO:0043066,GO:0043067,GO:0043069,GO:0043086,GO:0044092,GO:0044421,GO:0044424,GO:0044464,GO:0045861,GO:0048519,GO:0048523,GO:0048583,GO:0048585,GO:0050789,GO:0050790,GO:0050794,GO:0050818,GO:0050819,GO:0050878,GO:0050896,GO:0051171,GO:0051172,GO:0051239,GO:0051241,GO:0051246,GO:0051248,GO:0051336,GO:0051346,GO:0051716,GO:0052547,GO:0052548,GO:0060255,GO:0060548,GO:0061041,GO:0061045,GO:0061134,GO:0061135,GO:0065007,GO:0065008,GO:0065009,GO:0070671,GO:0070887,GO:0071310,GO:0071345,GO:0071349,GO:0071944,GO:0080090,GO:0080134,GO:0098772,GO:1900046,GO:1900047,GO:1903034,GO:1903035
HiC_scaffold_12	AUGUSTUS	intron	79566067	79568995	1.0	+	.	ID=g4623.t1.intron1;Parent=g4623.t1
HiC_scaffold_12	AUGUSTUS	exon	79568996	79569112	.	+	.	ID=g4623.t1.exon2;Parent=g4623.t1
HiC_scaffold_12	AUGUSTUS	CDS	79568996	79569112	1.0	+	0	ID=g4623.t1.CDS2;Parent=g4623.t1
HiC_scaffold_12	AUGUSTUS	intron	79569113	79570422	1.0	+	.	ID=g4623.t1.intron2;Parent=g4623.t1
HiC_scaffold_12	AUGUSTUS	exon	79570423	79570551	.	+	.	ID=g4623.t1.exon3;Parent=g4623.t1
HiC_scaffold_12	AUGUSTUS	CDS	79570423	79570551	1.0	+	0	ID=g4623.t1.CDS3;Parent=g4623.t1
HiC_scaffold_12	AUGUSTUS	intron	79570552	79571075	1.0	+	.	ID=g4623.t1.intron3;Parent=g4623.t1
HiC_scaffold_12	AUGUSTUS	exon	79571076	79571193	.	+	.	ID=g4623.t1.exon4;Parent=g4623.t1
HiC_scaffold_12	AUGUSTUS	CDS	79571076	79571193	1.0	+	0	ID=g4623.t1.CDS4;Parent=g4623.t1
HiC_scaffold_12	AUGUSTUS	intron	79571194	79574515	1.0	+	.	ID=g4623.t1.intron4;Parent=g4623.t1
HiC_scaffold_12	AUGUSTUS	exon	79574516	79574658	.	+	.	ID=g4623.t1.exon5;Parent=g4623.t1
HiC_scaffold_12	AUGUSTUS	CDS	79574516	79574658	1.0	+	2	ID=g4623.t1.CDS5;Parent=g4623.t1
HiC_scaffold_12	AUGUSTUS	intron	79574659	79575262	1.0	+	.	ID=g4623.t1.intron5;Parent=g4623.t1
HiC_scaffold_12	AUGUSTUS	exon	79575263	79575427	.	+	.	ID=g4623.t1.exon6;Parent=g4623.t1
HiC_scaffold_12	AUGUSTUS	CDS	79575263	79575427	1.0	+	0	ID=g4623.t1.CDS6;Parent=g4623.t1
HiC_scaffold_12	AUGUSTUS	intron	79575428	79575762	1.0	+	.	ID=g4623.t1.intron6;Parent=g4623.t1
HiC_scaffold_12	AUGUSTUS	exon	79575763	79576173	.	+	.	ID=g4623.t1.exon7;Parent=g4623.t1
HiC_scaffold_12	AUGUSTUS	CDS	79575763	79576173	1.0	+	0	ID=g4623.t1.CDS7;Parent=g4623.t1
HiC_scaffold_12	AUGUSTUS	stop_codon	79576171	79576173	.	+	0	ID=g4623.t1.stop1;Parent=g4623.t1
HiC_scaffold_12	AUGUSTUS	start_codon	79580277	79580279	.	+	0	ID=g4624.t1.start1;Parent=g4624.t1
HiC_scaffold_12	AUGUSTUS	exon	79580277	79580366	.	+	.	ID=g4624.t1.exon1;Parent=g4624.t1
HiC_scaffold_12	AUGUSTUS	CDS	79580277	79580366	1.0	+	0	ID=g4624.t1.CDS1;Parent=g4624.t1
HiC_scaffold_12	AUGUSTUS	gene	79580277	79601758	.	+	.	ID=g4624
HiC_scaffold_12	AUGUSTUS	mRNA	79580277	79601758	1.0	+	.	ID=g4624.t1;Parent=g4624;em_target=9668.ENSMPUP00000016487;em_score=924.9;em_evalue=1.4e-281;em_tcov=.;em_OGs=COG4826@1|root,KOG2392@2759|Eukaryota,38F2M@33154|Opisthokonta,3BG90@33208|Metazoa,3D4IV@33213|Bilateria,48B40@7711|Chordata,499AM@7742|Vertebrata,3J3P2@40674|Mammalia,3EEMX@33554|Carnivora;em_COG_cat=V;em_desc=Serpin peptidase inhibitor, clade B (ovalbumin), member 10;em_max_annot_lvl=33208|Metazoa;em_Preferred_name=SERPINB10;em_PFAMs=Serpin;em_GOs=GO:0000228,GO:0000785,GO:0000790,GO:0001775,GO:0002252,GO:0002262,GO:0002263,GO:0002274,GO:0002275,GO:0002283,GO:0002366,GO:0002376,GO:0002443,GO:0002444,GO:0002446,GO:0002520,GO:0003674,GO:0003676,GO:0003677,GO:0003682,GO:0004857,GO:0004866,GO:0004867,GO:0005488,GO:0005575,GO:0005576,GO:0005615,GO:0005622,GO:0005623,GO:0005634,GO:0005654,GO:0005694,GO:0005737,GO:0005886,GO:0006323,GO:0006810,GO:0006887,GO:0006955,GO:0006996,GO:0007275,GO:0008150,GO:0009892,GO:0009987,GO:0010466,GO:0010605,GO:0010951,GO:0012505,GO:0012506,GO:0016020,GO:0016043,GO:0016192,GO:0019222,GO:0021700,GO:0030097,GO:0030099,GO:0030141,GO:0030154,GO:0030162,GO:0030218,GO:0030234,GO:0030261,GO:0030414,GO:0030659,GO:0030667,GO:0031090,GO:0031323,GO:0031324,GO:0031410,GO:0031490,GO:0031974,GO:0031981,GO:0031982,GO:0032268,GO:0032269,GO:0032501,GO:0032502,GO:0032940,GO:0034101,GO:0036230,GO:0042119,GO:0042592,GO:0043086,GO:0043226,GO:0043227,GO:0043228,GO:0043229,GO:0043231,GO:0043232,GO:0043233,GO:0043249,GO:0043299,GO:0043312,GO:0043362,GO:0043363,GO:0044092,GO:0044421,GO:0044422,GO:0044424,GO:0044427,GO:0044428,GO:0044433,GO:0044444,GO:0044446,GO:0044454,GO:0044464,GO:0045055,GO:0045321,GO:0045861,GO:0046903,GO:0048468,GO:0048469,GO:0048513,GO:0048519,GO:0048523,GO:0048534,GO:0048731,GO:0048821,GO:0048823,GO:0048856,GO:0048869,GO:0048872,GO:0050789,GO:0050790,GO:0050794,GO:0050896,GO:0051171,GO:0051172,GO:0051179,GO:0051234,GO:0051246,GO:0051248,GO:0051276,GO:0051336,GO:0051346,GO:0052547,GO:0052548,GO:0060255,GO:0061134,GO:0061135,GO:0061515,GO:0065007,GO:0065008,GO:0065009,GO:0070013,GO:0070820,GO:0071103,GO:0071695,GO:0071840,GO:0071944,GO:0080090,GO:0097159,GO:0097708,GO:0098588,GO:0098772,GO:0098805,GO:0099503,GO:0101002,GO:0101003,GO:1901363;em_KEGG_ko=ko:K13963;em_KEGG_Pathway=ko05146,map05146;em_BRITE=ko00000,ko00001
HiC_scaffold_12	AUGUSTUS	intron	79580367	79583409	1.0	+	.	ID=g4624.t1.intron1;Parent=g4624.t1
HiC_scaffold_12	AUGUSTUS	exon	79583410	79583586	.	+	.	ID=g4624.t1.exon2;Parent=g4624.t1
HiC_scaffold_12	AUGUSTUS	CDS	79583410	79583586	1.0	+	0	ID=g4624.t1.CDS2;Parent=g4624.t1
HiC_scaffold_12	AUGUSTUS	intron	79583587	79585899	1.0	+	.	ID=g4624.t1.intron2;Parent=g4624.t1
HiC_scaffold_12	AUGUSTUS	exon	79585900	79585965	.	+	.	ID=g4624.t1.exon3;Parent=g4624.t1
HiC_scaffold_12	AUGUSTUS	CDS	79585900	79585965	1.0	+	0	ID=g4624.t1.CDS3;Parent=g4624.t1
HiC_scaffold_12	AUGUSTUS	intron	79585966	79586373	1.0	+	.	ID=g4624.t1.intron3;Parent=g4624.t1
HiC_scaffold_12	AUGUSTUS	exon	79586374	79586511	.	+	.	ID=g4624.t1.exon4;Parent=g4624.t1
HiC_scaffold_12	AUGUSTUS	CDS	79586374	79586511	1.0	+	0	ID=g4624.t1.CDS4;Parent=g4624.t1
HiC_scaffold_12	AUGUSTUS	intron	79586512	79588478	1.0	+	.	ID=g4624.t1.intron4;Parent=g4624.t1
HiC_scaffold_12	AUGUSTUS	exon	79588479	79588596	.	+	.	ID=g4624.t1.exon5;Parent=g4624.t1
HiC_scaffold_12	AUGUSTUS	CDS	79588479	79588596	1.0	+	0	ID=g4624.t1.CDS5;Parent=g4624.t1
HiC_scaffold_12	AUGUSTUS	intron	79588597	79596237	1.0	+	.	ID=g4624.t1.intron5;Parent=g4624.t1
HiC_scaffold_12	AUGUSTUS	exon	79596238	79596380	.	+	.	ID=g4624.t1.exon6;Parent=g4624.t1
HiC_scaffold_12	AUGUSTUS	CDS	79596238	79596380	1.0	+	2	ID=g4624.t1.CDS6;Parent=g4624.t1
HiC_scaffold_12	AUGUSTUS	intron	79596381	79599598	1.0	+	.	ID=g4624.t1.intron6;Parent=g4624.t1
HiC_scaffold_12	AUGUSTUS	exon	79599599	79599754	.	+	.	ID=g4624.t1.exon7;Parent=g4624.t1
HiC_scaffold_12	AUGUSTUS	CDS	79599599	79599754	1.0	+	0	ID=g4624.t1.CDS7;Parent=g4624.t1
HiC_scaffold_12	AUGUSTUS	intron	79599755	79601353	1.0	+	.	ID=g4624.t1.intron7;Parent=g4624.t1
HiC_scaffold_12	AUGUSTUS	exon	79601354	79601758	.	+	.	ID=g4624.t1.exon8;Parent=g4624.t1
HiC_scaffold_12	AUGUSTUS	CDS	79601354	79601758	1.0	+	0	ID=g4624.t1.CDS8;Parent=g4624.t1
HiC_scaffold_12	AUGUSTUS	stop_codon	79601756	79601758	.	+	0	ID=g4624.t1.stop1;Parent=g4624.t1
HiC_scaffold_12	AUGUSTUS	start_codon	79613077	79613079	.	+	0	ID=g4625.t1.start1;Parent=g4625.t1
HiC_scaffold_12	AUGUSTUS	exon	79613077	79613244	.	+	.	ID=g4625.t1.exon1;Parent=g4625.t1
HiC_scaffold_12	AUGUSTUS	CDS	79613077	79613244	1.0	+	0	ID=g4625.t1.CDS1;Parent=g4625.t1
HiC_scaffold_12	AUGUSTUS	gene	79613077	79621703	.	+	.	ID=g4625
HiC_scaffold_12	AUGUSTUS	mRNA	79613077	79621703	1.0	+	.	ID=g4625.t1;Parent=g4625;em_target=9733.XP_004268262.1;em_score=1321.0;em_evalue=0.0;em_tcov=.;em_OGs=COG4826@1|root,KOG2392@2759|Eukaryota,39YXT@33154|Opisthokonta,3BN1U@33208|Metazoa,3CZYU@33213|Bilateria,487CU@7711|Chordata,498W1@7742|Vertebrata,3J8G9@40674|Mammalia,4JCDY@91561|Cetartiodactyla;em_COG_cat=V;em_desc=Plasminogen activator inhibitor 2;em_max_annot_lvl=33208|Metazoa;em_Preferred_name=SERPINB8;em_KEGG_ko=ko:K13963,ko:K13965,ko:K19821;em_BRITE=ko00000,ko00001;em_PFAMs=Serpin;em_GOs=GO:0003674,GO:0004857,GO:0004866,GO:0004867,GO:0005575,GO:0005576,GO:0005615,GO:0005622,GO:0005623,GO:0005737,GO:0005829,GO:0007155,GO:0008150,GO:0009892,GO:0010466,GO:0010605,GO:0010951,GO:0019222,GO:0022610,GO:0030162,GO:0030234,GO:0030414,GO:0031323,GO:0031324,GO:0032268,GO:0032269,GO:0043086,GO:0044092,GO:0044421,GO:0044424,GO:0044444,GO:0044464,GO:0045861,GO:0048519,GO:0048523,GO:0050789,GO:0050790,GO:0050794,GO:0051171,GO:0051172,GO:0051246,GO:0051248,GO:0051336,GO:0051346,GO:0052547,GO:0052548,GO:0060255,GO:0061134,GO:0061135,GO:0065007,GO:0065009,GO:0080090,GO:0090136,GO:0098609,GO:0098772;em_KEGG_Pathway=ko04610,ko05146,map04610,map05146
HiC_scaffold_12	AUGUSTUS	intron	79613245	79614265	1.0	+	.	ID=g4625.t1.intron1;Parent=g4625.t1
HiC_scaffold_12	AUGUSTUS	exon	79614266	79614403	.	+	.	ID=g4625.t1.exon2;Parent=g4625.t1
HiC_scaffold_12	AUGUSTUS	CDS	79614266	79614403	1.0	+	0	ID=g4625.t1.CDS2;Parent=g4625.t1
HiC_scaffold_12	AUGUSTUS	intron	79614404	79616324	1.0	+	.	ID=g4625.t1.intron2;Parent=g4625.t1
HiC_scaffold_12	AUGUSTUS	exon	79616325	79616442	.	+	.	ID=g4625.t1.exon3;Parent=g4625.t1
HiC_scaffold_12	AUGUSTUS	CDS	79616325	79616442	1.0	+	0	ID=g4625.t1.CDS3;Parent=g4625.t1
HiC_scaffold_12	AUGUSTUS	intron	79616443	79618170	1.0	+	.	ID=g4625.t1.intron3;Parent=g4625.t1
HiC_scaffold_12	AUGUSTUS	exon	79618171	79618313	.	+	.	ID=g4625.t1.exon4;Parent=g4625.t1
HiC_scaffold_12	AUGUSTUS	CDS	79618171	79618313	1.0	+	2	ID=g4625.t1.CDS4;Parent=g4625.t1
HiC_scaffold_12	AUGUSTUS	intron	79618314	79619609	1.0	+	.	ID=g4625.t1.intron4;Parent=g4625.t1
HiC_scaffold_12	AUGUSTUS	exon	79619610	79619762	.	+	.	ID=g4625.t1.exon5;Parent=g4625.t1
HiC_scaffold_12	AUGUSTUS	CDS	79619610	79619762	1.0	+	0	ID=g4625.t1.CDS5;Parent=g4625.t1
HiC_scaffold_12	AUGUSTUS	intron	79619763	79621298	1.0	+	.	ID=g4625.t1.intron5;Parent=g4625.t1
HiC_scaffold_12	AUGUSTUS	exon	79621299	79621703	.	+	.	ID=g4625.t1.exon6;Parent=g4625.t1
HiC_scaffold_12	AUGUSTUS	CDS	79621299	79621703	1.0	+	0	ID=g4625.t1.CDS6;Parent=g4625.t1
HiC_scaffold_12	AUGUSTUS	stop_codon	79621701	79621703	.	+	0	ID=g4625.t1.stop1;Parent=g4625.t1
HiC_scaffold_12	AUGUSTUS	start_codon	81031851	81031853	.	+	0	ID=g4626.t1.start1;Parent=g4626.t1
HiC_scaffold_12	AUGUSTUS	exon	81031851	81031991	.	+	.	ID=g4626.t1.exon1;Parent=g4626.t1
HiC_scaffold_12	AUGUSTUS	CDS	81031851	81031991	1.0	+	0	ID=g4626.t1.CDS1;Parent=g4626.t1
HiC_scaffold_12	AUGUSTUS	gene	81031851	81139408	.	+	.	ID=g4626
HiC_scaffold_12	AUGUSTUS	mRNA	81031851	81139408	1.0	+	.	ID=g4626.t1;Parent=g4626;em_target=9668.ENSMPUP00000016492;em_score=1710.0;em_evalue=0.0;em_tcov=.;em_OGs=KOG3594@1|root,KOG3594@2759|Eukaryota,38H0D@33154|Opisthokonta,3BHTY@33208|Metazoa,3CY8T@33213|Bilateria,486XB@7711|Chordata,495D7@7742|Vertebrata,3JBRH@40674|Mammalia,3ENND@33554|Carnivora;em_COG_cat=S;em_desc=Cadherins are calcium-dependent cell adhesion proteins;em_max_annot_lvl=33208|Metazoa;em_Preferred_name=CDH7;em_KEGG_ko=ko:K06799;em_BRITE=ko00000,ko04516;em_PFAMs=Cadherin,Cadherin_C;em_GOs=GO:0001501,GO:0001502,GO:0001838,GO:0001841,GO:0002009,GO:0005575,GO:0005623,GO:0005886,GO:0006928,GO:0006950,GO:0007155,GO:0007162,GO:0007275,GO:0007399,GO:0008150,GO:0009611,GO:0009653,GO:0009790,GO:0009792,GO:0009887,GO:0009888,GO:0009987,GO:0016020,GO:0016043,GO:0016331,GO:0016477,GO:0021915,GO:0022407,GO:0022408,GO:0022610,GO:0030154,GO:0030155,GO:0032501,GO:0032502,GO:0034330,GO:0034332,GO:0035148,GO:0035239,GO:0035295,GO:0036032,GO:0040011,GO:0042060,GO:0043009,GO:0044464,GO:0045216,GO:0048513,GO:0048519,GO:0048523,GO:0048598,GO:0048646,GO:0048705,GO:0048729,GO:0048731,GO:0048736,GO:0048856,GO:0048869,GO:0048870,GO:0050789,GO:0050794,GO:0050896,GO:0051179,GO:0051216,GO:0051674,GO:0060173,GO:0060232,GO:0060429,GO:0060562,GO:0060591,GO:0061448,GO:0065007,GO:0071840,GO:0071944,GO:0072175,GO:0098609,GO:0098743
HiC_scaffold_12	AUGUSTUS	intron	81031992	81073820	1.0	+	.	ID=g4626.t1.intron1;Parent=g4626.t1
HiC_scaffold_12	AUGUSTUS	exon	81073821	81074115	.	+	.	ID=g4626.t1.exon2;Parent=g4626.t1
HiC_scaffold_12	AUGUSTUS	CDS	81073821	81074115	1.0	+	0	ID=g4626.t1.CDS2;Parent=g4626.t1
HiC_scaffold_12	AUGUSTUS	intron	81074116	81077641	1.0	+	.	ID=g4626.t1.intron2;Parent=g4626.t1
HiC_scaffold_12	AUGUSTUS	exon	81077642	81077761	.	+	.	ID=g4626.t1.exon3;Parent=g4626.t1
HiC_scaffold_12	AUGUSTUS	CDS	81077642	81077761	1.0	+	2	ID=g4626.t1.CDS3;Parent=g4626.t1
HiC_scaffold_12	AUGUSTUS	intron	81077762	81084670	1.0	+	.	ID=g4626.t1.intron3;Parent=g4626.t1
HiC_scaffold_12	AUGUSTUS	exon	81084671	81084838	.	+	.	ID=g4626.t1.exon4;Parent=g4626.t1
HiC_scaffold_12	AUGUSTUS	CDS	81084671	81084838	1.0	+	2	ID=g4626.t1.CDS4;Parent=g4626.t1
HiC_scaffold_12	AUGUSTUS	intron	81084839	81087287	1.0	+	.	ID=g4626.t1.intron4;Parent=g4626.t1
HiC_scaffold_12	AUGUSTUS	exon	81087288	81087475	.	+	.	ID=g4626.t1.exon5;Parent=g4626.t1
HiC_scaffold_12	AUGUSTUS	CDS	81087288	81087475	1.0	+	2	ID=g4626.t1.CDS5;Parent=g4626.t1
HiC_scaffold_12	AUGUSTUS	intron	81087476	81100429	1.0	+	.	ID=g4626.t1.intron5;Parent=g4626.t1
HiC_scaffold_12	AUGUSTUS	exon	81100430	81100683	.	+	.	ID=g4626.t1.exon6;Parent=g4626.t1
HiC_scaffold_12	AUGUSTUS	CDS	81100430	81100683	1.0	+	0	ID=g4626.t1.CDS6;Parent=g4626.t1
HiC_scaffold_12	AUGUSTUS	intron	81100684	81113524	1.0	+	.	ID=g4626.t1.intron6;Parent=g4626.t1
HiC_scaffold_12	AUGUSTUS	exon	81113525	81113661	.	+	.	ID=g4626.t1.exon7;Parent=g4626.t1
HiC_scaffold_12	AUGUSTUS	CDS	81113525	81113661	1.0	+	1	ID=g4626.t1.CDS7;Parent=g4626.t1
HiC_scaffold_12	AUGUSTUS	intron	81113662	81114491	1.0	+	.	ID=g4626.t1.intron7;Parent=g4626.t1
HiC_scaffold_12	AUGUSTUS	exon	81114492	81114613	.	+	.	ID=g4626.t1.exon8;Parent=g4626.t1
HiC_scaffold_12	AUGUSTUS	CDS	81114492	81114613	1.0	+	2	ID=g4626.t1.CDS8;Parent=g4626.t1
HiC_scaffold_12	AUGUSTUS	intron	81114614	81115239	1.0	+	.	ID=g4626.t1.intron8;Parent=g4626.t1
HiC_scaffold_12	AUGUSTUS	exon	81115240	81115357	.	+	.	ID=g4626.t1.exon9;Parent=g4626.t1
HiC_scaffold_12	AUGUSTUS	CDS	81115240	81115357	1.0	+	0	ID=g4626.t1.CDS9;Parent=g4626.t1
HiC_scaffold_12	AUGUSTUS	intron	81115358	81118486	1.0	+	.	ID=g4626.t1.intron9;Parent=g4626.t1
HiC_scaffold_12	AUGUSTUS	exon	81118487	81118738	.	+	.	ID=g4626.t1.exon10;Parent=g4626.t1
HiC_scaffold_12	AUGUSTUS	CDS	81118487	81118738	1.0	+	2	ID=g4626.t1.CDS10;Parent=g4626.t1
HiC_scaffold_12	AUGUSTUS	intron	81118739	81138914	1.0	+	.	ID=g4626.t1.intron10;Parent=g4626.t1
HiC_scaffold_12	AUGUSTUS	exon	81138915	81139408	.	+	.	ID=g4626.t1.exon11;Parent=g4626.t1
HiC_scaffold_12	AUGUSTUS	CDS	81138915	81139408	1.0	+	2	ID=g4626.t1.CDS11;Parent=g4626.t1
HiC_scaffold_12	AUGUSTUS	stop_codon	81139406	81139408	.	+	0	ID=g4626.t1.stop1;Parent=g4626.t1
HiC_scaffold_12	AUGUSTUS	stop_codon	81662440	81662442	.	-	0	ID=g4627.t1.stop1;Parent=g4627.t1
HiC_scaffold_12	AUGUSTUS	exon	81662440	81662927	.	-	.	ID=g4627.t1.exon1;Parent=g4627.t1
HiC_scaffold_12	AUGUSTUS	CDS	81662440	81662927	1.0	-	2	ID=g4627.t1.CDS1;Parent=g4627.t1
HiC_scaffold_12	AUGUSTUS	gene	81662440	81732541	.	-	.	ID=g4627
HiC_scaffold_12	AUGUSTUS	mRNA	81662440	81732541	1.0	-	.	ID=g4627.t1;Parent=g4627;em_target=9668.ENSMPUP00000016494;em_score=1636.4;em_evalue=0.0;em_tcov=.;em_OGs=KOG3594@1|root,KOG3594@2759|Eukaryota,38XFN@33154|Opisthokonta,3BKGI@33208|Metazoa,3D34D@33213|Bilateria,4845K@7711|Chordata,48VNQ@7742|Vertebrata,3J5EA@40674|Mammalia,3ETAE@33554|Carnivora;em_COG_cat=S;em_desc=Cadherins are calcium-dependent cell adhesion proteins;em_max_annot_lvl=33208|Metazoa;em_Preferred_name=CDH19;em_KEGG_ko=ko:K06799,ko:K06806;em_BRITE=ko00000,ko04516;em_PFAMs=Cadherin,Cadherin_C;em_GOs=GO:0005575,GO:0005623,GO:0005886,GO:0016020,GO:0044464,GO:0071944
HiC_scaffold_12	AUGUSTUS	intron	81662928	81665665	1.0	-	.	ID=g4627.t1.intron1;Parent=g4627.t1
HiC_scaffold_12	AUGUSTUS	exon	81665666	81665917	.	-	.	ID=g4627.t1.exon2;Parent=g4627.t1
HiC_scaffold_12	AUGUSTUS	CDS	81665666	81665917	1.0	-	2	ID=g4627.t1.CDS2;Parent=g4627.t1
HiC_scaffold_12	AUGUSTUS	intron	81665918	81667879	1.0	-	.	ID=g4627.t1.intron2;Parent=g4627.t1
HiC_scaffold_12	AUGUSTUS	exon	81667880	81667997	.	-	.	ID=g4627.t1.exon3;Parent=g4627.t1
HiC_scaffold_12	AUGUSTUS	CDS	81667880	81667997	1.0	-	0	ID=g4627.t1.CDS3;Parent=g4627.t1
HiC_scaffold_12	AUGUSTUS	intron	81667998	81690976	1.0	-	.	ID=g4627.t1.intron3;Parent=g4627.t1
HiC_scaffold_12	AUGUSTUS	exon	81690977	81691098	.	-	.	ID=g4627.t1.exon4;Parent=g4627.t1
HiC_scaffold_12	AUGUSTUS	CDS	81690977	81691098	1.0	-	2	ID=g4627.t1.CDS4;Parent=g4627.t1
HiC_scaffold_12	AUGUSTUS	intron	81691099	81701684	1.0	-	.	ID=g4627.t1.intron4;Parent=g4627.t1
HiC_scaffold_12	AUGUSTUS	exon	81701685	81701806	.	-	.	ID=g4627.t1.exon5;Parent=g4627.t1
HiC_scaffold_12	AUGUSTUS	CDS	81701685	81701806	1.0	-	1	ID=g4627.t1.CDS5;Parent=g4627.t1
HiC_scaffold_12	AUGUSTUS	intron	81701807	81706050	1.0	-	.	ID=g4627.t1.intron5;Parent=g4627.t1
HiC_scaffold_12	AUGUSTUS	exon	81706051	81706304	.	-	.	ID=g4627.t1.exon6;Parent=g4627.t1
HiC_scaffold_12	AUGUSTUS	CDS	81706051	81706304	1.0	-	0	ID=g4627.t1.CDS6;Parent=g4627.t1
HiC_scaffold_12	AUGUSTUS	intron	81706305	81706860	1.0	-	.	ID=g4627.t1.intron6;Parent=g4627.t1
HiC_scaffold_12	AUGUSTUS	exon	81706861	81707042	.	-	.	ID=g4627.t1.exon7;Parent=g4627.t1
HiC_scaffold_12	AUGUSTUS	CDS	81706861	81707042	1.0	-	2	ID=g4627.t1.CDS7;Parent=g4627.t1
HiC_scaffold_12	AUGUSTUS	intron	81707043	81713571	1.0	-	.	ID=g4627.t1.intron7;Parent=g4627.t1
HiC_scaffold_12	AUGUSTUS	exon	81713572	81713736	.	-	.	ID=g4627.t1.exon8;Parent=g4627.t1
HiC_scaffold_12	AUGUSTUS	CDS	81713572	81713736	1.0	-	2	ID=g4627.t1.CDS8;Parent=g4627.t1
HiC_scaffold_12	AUGUSTUS	intron	81713737	81715088	1.0	-	.	ID=g4627.t1.intron8;Parent=g4627.t1
HiC_scaffold_12	AUGUSTUS	exon	81715089	81715208	.	-	.	ID=g4627.t1.exon9;Parent=g4627.t1
HiC_scaffold_12	AUGUSTUS	CDS	81715089	81715208	1.0	-	2	ID=g4627.t1.CDS9;Parent=g4627.t1
HiC_scaffold_12	AUGUSTUS	intron	81715209	81728835	1.0	-	.	ID=g4627.t1.intron9;Parent=g4627.t1
HiC_scaffold_12	AUGUSTUS	exon	81728836	81729130	.	-	.	ID=g4627.t1.exon10;Parent=g4627.t1
HiC_scaffold_12	AUGUSTUS	CDS	81728836	81729130	1.0	-	0	ID=g4627.t1.CDS10;Parent=g4627.t1
HiC_scaffold_12	AUGUSTUS	intron	81729131	81732346	1.0	-	.	ID=g4627.t1.intron10;Parent=g4627.t1
HiC_scaffold_12	AUGUSTUS	exon	81732347	81732541	.	-	.	ID=g4627.t1.exon11;Parent=g4627.t1
HiC_scaffold_12	AUGUSTUS	CDS	81732347	81732541	1.0	-	0	ID=g4627.t1.CDS11;Parent=g4627.t1
HiC_scaffold_12	AUGUSTUS	start_codon	81732539	81732541	.	-	0	ID=g4627.t1.start1;Parent=g4627.t1
HiC_scaffold_12	AUGUSTUS	stop_codon	82517018	82517020	.	-	0	ID=g4628.t1.stop1;Parent=g4628.t1
HiC_scaffold_12	AUGUSTUS	stop_codon	82517018	82517020	.	-	0	ID=g4629.t1.stop1;Parent=g4629.t1
HiC_scaffold_12	gmst	stop_codon	82517018	82517020	205.517102	-	0	ID=g4628.t2.stop1;Parent=g4628.t2
HiC_scaffold_12	AUGUSTUS	exon	82517018	82517430	.	-	.	ID=g4629.t1.exon1;Parent=g4629.t1
HiC_scaffold_12	AUGUSTUS	CDS	82517018	82517430	1.0	-	2	ID=g4629.t1.CDS1;Parent=g4629.t1
HiC_scaffold_12	AUGUSTUS	exon	82517018	82517539	.	-	.	ID=g4628.t1.exon1;Parent=g4628.t1
HiC_scaffold_12	AUGUSTUS	mRNA	82517018	82517539	0.94	-	.	ID=g4628.t1;Parent=g4628;em_target=9668.ENSMPUP00000019484;em_score=373.2;em_evalue=5.2e-115;em_tcov=.;em_OGs=28HJ5@1|root,2QPWZ@2759|Eukaryota,38BIQ@33154|Opisthokonta,3BA6Y@33208|Metazoa,3CRP1@33213|Bilateria,48A3K@7711|Chordata,48X8F@7742|Vertebrata,3JDBN@40674|Mammalia,3EURD@33554|Carnivora;em_COG_cat=S;em_desc=Dermatan sulfate epimerase-like;em_max_annot_lvl=33208|Metazoa;em_Preferred_name=DSEL;em_PFAMs=DUF4962,Sulfotransfer_1;em_GOs=GO:0000139,GO:0003674,GO:0003824,GO:0005575,GO:0005622,GO:0005623,GO:0005737,GO:0005794,GO:0006022,GO:0006023,GO:0006024,GO:0006029,GO:0006082,GO:0006790,GO:0006807,GO:0008150,GO:0008152,GO:0009058,GO:0009059,GO:0009100,GO:0009101,GO:0009987,GO:0012505,GO:0016020,GO:0016053,GO:0016853,GO:0016854,GO:0016857,GO:0017144,GO:0019538,GO:0019752,GO:0030166,GO:0030203,GO:0030204,GO:0030205,GO:0030208,GO:0031090,GO:0031984,GO:0032787,GO:0034645,GO:0043170,GO:0043226,GO:0043227,GO:0043229,GO:0043231,GO:0043436,GO:0044237,GO:0044238,GO:0044249,GO:0044260,GO:0044272,GO:0044281,GO:0044283,GO:0044422,GO:0044424,GO:0044431,GO:0044444,GO:0044446,GO:0044464,GO:0046394,GO:0047757,GO:0050651,GO:0050654,GO:0050655,GO:0071704,GO:0072330,GO:0098588,GO:0098791,GO:1901135,GO:1901137,GO:1901564,GO:1901566,GO:1901576,GO:1903510
HiC_scaffold_12	AUGUSTUS	CDS	82517018	82517539	0.94	-	0	ID=g4628.t1.CDS1;Parent=g4628.t1
HiC_scaffold_12	AUGUSTUS	gene	82517018	82520686	.	-	.	ID=g4628
HiC_scaffold_12	gmst	mRNA	82517018	82520686	.	-	.	ID=g4628.t2;Parent=g4628;em_target=9668.ENSMPUP00000019484;em_score=2843.3;em_evalue=0.0;em_tcov=.;em_OGs=28HJ5@1|root,2QPWZ@2759|Eukaryota,38BIQ@33154|Opisthokonta,3BA6Y@33208|Metazoa,3CRP1@33213|Bilateria,48A3K@7711|Chordata,48X8F@7742|Vertebrata,3JDBN@40674|Mammalia,3EURD@33554|Carnivora;em_COG_cat=S;em_desc=Dermatan sulfate epimerase-like;em_max_annot_lvl=33208|Metazoa;em_Preferred_name=DSEL;em_PFAMs=DUF4962,Sulfotransfer_1;em_GOs=GO:0000139,GO:0003674,GO:0003824,GO:0005575,GO:0005622,GO:0005623,GO:0005737,GO:0005794,GO:0006022,GO:0006023,GO:0006024,GO:0006029,GO:0006082,GO:0006790,GO:0006807,GO:0008150,GO:0008152,GO:0009058,GO:0009059,GO:0009100,GO:0009101,GO:0009987,GO:0012505,GO:0016020,GO:0016053,GO:0016853,GO:0016854,GO:0016857,GO:0017144,GO:0019538,GO:0019752,GO:0030166,GO:0030203,GO:0030204,GO:0030205,GO:0030208,GO:0031090,GO:0031984,GO:0032787,GO:0034645,GO:0043170,GO:0043226,GO:0043227,GO:0043229,GO:0043231,GO:0043436,GO:0044237,GO:0044238,GO:0044249,GO:0044260,GO:0044272,GO:0044281,GO:0044283,GO:0044422,GO:0044424,GO:0044431,GO:0044444,GO:0044446,GO:0044464,GO:0046394,GO:0047757,GO:0050651,GO:0050654,GO:0050655,GO:0071704,GO:0072330,GO:0098588,GO:0098791,GO:1901135,GO:1901137,GO:1901564,GO:1901566,GO:1901576,GO:1903510
HiC_scaffold_12	AUGUSTUS	gene	82517018	82520686	.	-	.	ID=g4629
HiC_scaffold_12	AUGUSTUS	mRNA	82517018	82520686	.	-	.	ID=g4629.t1;Parent=g4629;em_target=9668.ENSMPUP00000019484;em_score=2520.9;em_evalue=0.0;em_tcov=.;em_OGs=28HJ5@1|root,2QPWZ@2759|Eukaryota,38BIQ@33154|Opisthokonta,3BA6Y@33208|Metazoa,3CRP1@33213|Bilateria,48A3K@7711|Chordata,48X8F@7742|Vertebrata,3JDBN@40674|Mammalia,3EURD@33554|Carnivora;em_COG_cat=S;em_desc=Dermatan sulfate epimerase-like;em_max_annot_lvl=33208|Metazoa;em_Preferred_name=DSEL;em_PFAMs=DUF4962,Sulfotransfer_1;em_GOs=GO:0000139,GO:0003674,GO:0003824,GO:0005575,GO:0005622,GO:0005623,GO:0005737,GO:0005794,GO:0006022,GO:0006023,GO:0006024,GO:0006029,GO:0006082,GO:0006790,GO:0006807,GO:0008150,GO:0008152,GO:0009058,GO:0009059,GO:0009100,GO:0009101,GO:0009987,GO:0012505,GO:0016020,GO:0016053,GO:0016853,GO:0016854,GO:0016857,GO:0017144,GO:0019538,GO:0019752,GO:0030166,GO:0030203,GO:0030204,GO:0030205,GO:0030208,GO:0031090,GO:0031984,GO:0032787,GO:0034645,GO:0043170,GO:0043226,GO:0043227,GO:0043229,GO:0043231,GO:0043436,GO:0044237,GO:0044238,GO:0044249,GO:0044260,GO:0044272,GO:0044281,GO:0044283,GO:0044422,GO:0044424,GO:0044431,GO:0044444,GO:0044446,GO:0044464,GO:0046394,GO:0047757,GO:0050651,GO:0050654,GO:0050655,GO:0071704,GO:0072330,GO:0098588,GO:0098791,GO:1901135,GO:1901137,GO:1901564,GO:1901566,GO:1901576,GO:1903510
HiC_scaffold_12	gmst	CDS	82517018	82520686	205.517102	-	0	ID=g4628.t2.CDS1;Parent=g4628.t2
HiC_scaffold_12	gmst	exon	82517018	82520686	205.517102	-	0	ID=g4628.t2.exon1;Parent=g4628.t2
HiC_scaffold_12	AUGUSTUS	intron	82517431	82517823	0.96	-	.	ID=g4629.t1.intron1;Parent=g4629.t1
HiC_scaffold_12	AUGUSTUS	start_codon	82517537	82517539	.	-	0	ID=g4628.t1.start1;Parent=g4628.t1
HiC_scaffold_12	AUGUSTUS	exon	82517824	82520686	.	-	.	ID=g4629.t1.exon2;Parent=g4629.t1
HiC_scaffold_12	AUGUSTUS	CDS	82517824	82520686	0.84	-	0	ID=g4629.t1.CDS2;Parent=g4629.t1
HiC_scaffold_12	AUGUSTUS	start_codon	82520684	82520686	.	-	0	ID=g4629.t1.start1;Parent=g4629.t1
HiC_scaffold_12	gmst	start_codon	82520684	82520686	205.517102	-	0	ID=g4628.t2.start1;Parent=g4628.t2
HiC_scaffold_12	AUGUSTUS	stop_codon	83409044	83409046	.	-	0	ID=g4630.t1.stop1;Parent=g4630.t1
HiC_scaffold_12	AUGUSTUS	exon	83409044	83409301	.	-	.	ID=g4630.t1.exon1;Parent=g4630.t1
HiC_scaffold_12	AUGUSTUS	CDS	83409044	83409301	1.0	-	0	ID=g4630.t1.CDS1;Parent=g4630.t1
HiC_scaffold_12	AUGUSTUS	gene	83409044	83449730	.	-	.	ID=g4630
HiC_scaffold_12	AUGUSTUS	mRNA	83409044	83449730	1.0	-	.	ID=g4630.t1;Parent=g4630;em_target=9668.ENSMPUP00000016495;em_score=1021.0;em_evalue=0.0;em_tcov=.;em_OGs=COG0526@1|root,KOG4277@2759|Eukaryota,38GA9@33154|Opisthokonta,3BCH7@33208|Metazoa,3CYFW@33213|Bilateria,488KJ@7711|Chordata,48WSY@7742|Vertebrata,3J8U3@40674|Mammalia,3EHHW@33554|Carnivora;em_COG_cat=CO;em_desc=transmembrane protein 3;em_max_annot_lvl=33208|Metazoa;em_Preferred_name=TMX3;em_EC=5.3.4.1;em_KEGG_ko=ko:K09585;em_BRITE=ko00000,ko01000,ko03110,ko04131;em_PFAMs=Thioredoxin,Thioredoxin_6;em_GOs=GO:0002576,GO:0003674,GO:0003756,GO:0003824,GO:0005575,GO:0005622,GO:0005623,GO:0005737,GO:0005783,GO:0005789,GO:0005886,GO:0006457,GO:0006464,GO:0006807,GO:0006810,GO:0006887,GO:0006950,GO:0008150,GO:0008152,GO:0009986,GO:0009987,GO:0012505,GO:0012506,GO:0016020,GO:0016021,GO:0016192,GO:0016491,GO:0016667,GO:0016670,GO:0016853,GO:0016860,GO:0016864,GO:0016972,GO:0018158,GO:0018171,GO:0018193,GO:0018198,GO:0019538,GO:0030141,GO:0030659,GO:0030667,GO:0031090,GO:0031091,GO:0031092,GO:0031224,GO:0031410,GO:0031982,GO:0031984,GO:0032940,GO:0033554,GO:0034976,GO:0036211,GO:0042175,GO:0043170,GO:0043226,GO:0043227,GO:0043229,GO:0043231,GO:0043412,GO:0044237,GO:0044238,GO:0044260,GO:0044267,GO:0044422,GO:0044424,GO:0044425,GO:0044432,GO:0044433,GO:0044444,GO:0044446,GO:0044464,GO:0045055,GO:0046903,GO:0050896,GO:0051179,GO:0051234,GO:0051716,GO:0055114,GO:0071704,GO:0071944,GO:0097708,GO:0098588,GO:0098805,GO:0098827,GO:0099503,GO:0140096,GO:1901564
HiC_scaffold_12	AUGUSTUS	intron	83409302	83410721	1.0	-	.	ID=g4630.t1.intron1;Parent=g4630.t1
HiC_scaffold_12	AUGUSTUS	exon	83410722	83410790	.	-	.	ID=g4630.t1.exon2;Parent=g4630.t1
HiC_scaffold_12	AUGUSTUS	CDS	83410722	83410790	1.0	-	0	ID=g4630.t1.CDS2;Parent=g4630.t1
HiC_scaffold_12	AUGUSTUS	intron	83410791	83412582	1.0	-	.	ID=g4630.t1.intron2;Parent=g4630.t1
HiC_scaffold_12	AUGUSTUS	exon	83412583	83412712	.	-	.	ID=g4630.t1.exon3;Parent=g4630.t1
HiC_scaffold_12	AUGUSTUS	CDS	83412583	83412712	1.0	-	1	ID=g4630.t1.CDS3;Parent=g4630.t1
HiC_scaffold_12	AUGUSTUS	intron	83412713	83417053	1.0	-	.	ID=g4630.t1.intron3;Parent=g4630.t1
HiC_scaffold_12	AUGUSTUS	exon	83417054	83417110	.	-	.	ID=g4630.t1.exon4;Parent=g4630.t1
HiC_scaffold_12	AUGUSTUS	CDS	83417054	83417110	1.0	-	1	ID=g4630.t1.CDS4;Parent=g4630.t1
HiC_scaffold_12	AUGUSTUS	intron	83417111	83417946	1.0	-	.	ID=g4630.t1.intron4;Parent=g4630.t1
HiC_scaffold_12	AUGUSTUS	exon	83417947	83418000	.	-	.	ID=g4630.t1.exon5;Parent=g4630.t1
HiC_scaffold_12	AUGUSTUS	CDS	83417947	83418000	1.0	-	1	ID=g4630.t1.CDS5;Parent=g4630.t1
HiC_scaffold_12	AUGUSTUS	intron	83418001	83418187	1.0	-	.	ID=g4630.t1.intron5;Parent=g4630.t1
HiC_scaffold_12	AUGUSTUS	exon	83418188	83418245	.	-	.	ID=g4630.t1.exon6;Parent=g4630.t1
HiC_scaffold_12	AUGUSTUS	CDS	83418188	83418245	1.0	-	2	ID=g4630.t1.CDS6;Parent=g4630.t1
HiC_scaffold_12	AUGUSTUS	intron	83418246	83420574	1.0	-	.	ID=g4630.t1.intron6;Parent=g4630.t1
HiC_scaffold_12	AUGUSTUS	exon	83420575	83420673	.	-	.	ID=g4630.t1.exon7;Parent=g4630.t1
HiC_scaffold_12	AUGUSTUS	CDS	83420575	83420673	1.0	-	2	ID=g4630.t1.CDS7;Parent=g4630.t1
HiC_scaffold_12	AUGUSTUS	intron	83420674	83422883	1.0	-	.	ID=g4630.t1.intron7;Parent=g4630.t1
HiC_scaffold_12	AUGUSTUS	exon	83422884	83422950	.	-	.	ID=g4630.t1.exon8;Parent=g4630.t1
HiC_scaffold_12	AUGUSTUS	CDS	83422884	83422950	1.0	-	0	ID=g4630.t1.CDS8;Parent=g4630.t1
HiC_scaffold_12	AUGUSTUS	intron	83422951	83426861	1.0	-	.	ID=g4630.t1.intron8;Parent=g4630.t1
HiC_scaffold_12	AUGUSTUS	exon	83426862	83426939	.	-	.	ID=g4630.t1.exon9;Parent=g4630.t1
HiC_scaffold_12	AUGUSTUS	CDS	83426862	83426939	1.0	-	0	ID=g4630.t1.CDS9;Parent=g4630.t1
HiC_scaffold_12	AUGUSTUS	intron	83426940	83427544	1.0	-	.	ID=g4630.t1.intron9;Parent=g4630.t1
HiC_scaffold_12	AUGUSTUS	exon	83427545	83427644	.	-	.	ID=g4630.t1.exon10;Parent=g4630.t1
HiC_scaffold_12	AUGUSTUS	CDS	83427545	83427644	1.0	-	1	ID=g4630.t1.CDS10;Parent=g4630.t1
HiC_scaffold_12	AUGUSTUS	intron	83427645	83431032	1.0	-	.	ID=g4630.t1.intron10;Parent=g4630.t1
HiC_scaffold_12	AUGUSTUS	exon	83431033	83431113	.	-	.	ID=g4630.t1.exon11;Parent=g4630.t1
HiC_scaffold_12	AUGUSTUS	CDS	83431033	83431113	1.0	-	1	ID=g4630.t1.CDS11;Parent=g4630.t1
HiC_scaffold_12	AUGUSTUS	intron	83431114	83432446	1.0	-	.	ID=g4630.t1.intron11;Parent=g4630.t1
HiC_scaffold_12	AUGUSTUS	exon	83432447	83432492	.	-	.	ID=g4630.t1.exon12;Parent=g4630.t1
HiC_scaffold_12	AUGUSTUS	CDS	83432447	83432492	1.0	-	2	ID=g4630.t1.CDS12;Parent=g4630.t1
HiC_scaffold_12	AUGUSTUS	intron	83432493	83440090	1.0	-	.	ID=g4630.t1.intron12;Parent=g4630.t1
HiC_scaffold_12	AUGUSTUS	exon	83440091	83440214	.	-	.	ID=g4630.t1.exon13;Parent=g4630.t1
HiC_scaffold_12	AUGUSTUS	CDS	83440091	83440214	1.0	-	0	ID=g4630.t1.CDS13;Parent=g4630.t1
HiC_scaffold_12	AUGUSTUS	intron	83440215	83441406	1.0	-	.	ID=g4630.t1.intron13;Parent=g4630.t1
HiC_scaffold_12	AUGUSTUS	exon	83441407	83441446	.	-	.	ID=g4630.t1.exon14;Parent=g4630.t1
HiC_scaffold_12	AUGUSTUS	CDS	83441407	83441446	1.0	-	1	ID=g4630.t1.CDS14;Parent=g4630.t1
HiC_scaffold_12	AUGUSTUS	intron	83441447	83448597	1.0	-	.	ID=g4630.t1.intron14;Parent=g4630.t1
HiC_scaffold_12	AUGUSTUS	exon	83448598	83448652	.	-	.	ID=g4630.t1.exon15;Parent=g4630.t1
HiC_scaffold_12	AUGUSTUS	CDS	83448598	83448652	1.0	-	2	ID=g4630.t1.CDS15;Parent=g4630.t1
HiC_scaffold_12	AUGUSTUS	intron	83448653	83449684	1.0	-	.	ID=g4630.t1.intron15;Parent=g4630.t1
HiC_scaffold_12	AUGUSTUS	exon	83449685	83449730	.	-	.	ID=g4630.t1.exon16;Parent=g4630.t1
HiC_scaffold_12	AUGUSTUS	CDS	83449685	83449730	1.0	-	0	ID=g4630.t1.CDS16;Parent=g4630.t1
HiC_scaffold_12	AUGUSTUS	start_codon	83449728	83449730	.	-	0	ID=g4630.t1.start1;Parent=g4630.t1
HiC_scaffold_12	AUGUSTUS	start_codon	83547857	83547859	.	+	0	ID=g4631.t1.start1;Parent=g4631.t1
HiC_scaffold_12	AUGUSTUS	exon	83547857	83548453	.	+	.	ID=g4631.t1.exon1;Parent=g4631.t1
HiC_scaffold_12	AUGUSTUS	CDS	83547857	83548453	1.0	+	0	ID=g4631.t1.CDS1;Parent=g4631.t1
HiC_scaffold_12	AUGUSTUS	gene	83547857	83639882	.	+	.	ID=g4631
HiC_scaffold_12	AUGUSTUS	mRNA	83547857	83639882	0.96	+	.	ID=g4631.t1;Parent=g4631;em_target=9668.ENSMPUP00000016496;em_score=874.2;em_evalue=5.5e-266;em_tcov=.;em_OGs=28K4K@1|root,2QSJ6@2759|Eukaryota,39TBT@33154|Opisthokonta,3BEIT@33208|Metazoa,3CUZ0@33213|Bilateria,480K3@7711|Chordata,496EV@7742|Vertebrata,3J5JM@40674|Mammalia,3EJY2@33554|Carnivora;em_COG_cat=S;em_desc=coiled-coil;em_max_annot_lvl=33208|Metazoa;em_Preferred_name=CCDC102B;em_KEGG_ko=ko:K16759;em_BRITE=ko00000,ko03036;em_PFAMs=Myosin_tail_1
HiC_scaffold_12	AUGUSTUS	intron	83548454	83549754	1.0	+	.	ID=g4631.t1.intron1;Parent=g4631.t1
HiC_scaffold_12	AUGUSTUS	exon	83549755	83549975	.	+	.	ID=g4631.t1.exon2;Parent=g4631.t1
HiC_scaffold_12	AUGUSTUS	CDS	83549755	83549975	1.0	+	0	ID=g4631.t1.CDS2;Parent=g4631.t1
HiC_scaffold_12	AUGUSTUS	intron	83549976	83562313	1.0	+	.	ID=g4631.t1.intron2;Parent=g4631.t1
HiC_scaffold_12	AUGUSTUS	exon	83562314	83562422	.	+	.	ID=g4631.t1.exon3;Parent=g4631.t1
HiC_scaffold_12	AUGUSTUS	CDS	83562314	83562422	1.0	+	1	ID=g4631.t1.CDS3;Parent=g4631.t1
HiC_scaffold_12	AUGUSTUS	intron	83562423	83595650	1.0	+	.	ID=g4631.t1.intron3;Parent=g4631.t1
HiC_scaffold_12	AUGUSTUS	exon	83595651	83595767	.	+	.	ID=g4631.t1.exon4;Parent=g4631.t1
HiC_scaffold_12	AUGUSTUS	CDS	83595651	83595767	1.0	+	0	ID=g4631.t1.CDS4;Parent=g4631.t1
HiC_scaffold_12	AUGUSTUS	intron	83595768	83628340	1.0	+	.	ID=g4631.t1.intron4;Parent=g4631.t1
HiC_scaffold_12	AUGUSTUS	exon	83628341	83628550	.	+	.	ID=g4631.t1.exon5;Parent=g4631.t1
HiC_scaffold_12	AUGUSTUS	CDS	83628341	83628550	1.0	+	0	ID=g4631.t1.CDS5;Parent=g4631.t1
HiC_scaffold_12	AUGUSTUS	intron	83628551	83639843	1.0	+	.	ID=g4631.t1.intron5;Parent=g4631.t1
HiC_scaffold_12	AUGUSTUS	exon	83639844	83639882	.	+	.	ID=g4631.t1.exon6;Parent=g4631.t1
HiC_scaffold_12	AUGUSTUS	CDS	83639844	83639882	0.96	+	0	ID=g4631.t1.CDS6;Parent=g4631.t1
HiC_scaffold_12	AUGUSTUS	stop_codon	83639880	83639882	.	+	0	ID=g4631.t1.stop1;Parent=g4631.t1
HiC_scaffold_12	AUGUSTUS	start_codon	84058554	84058556	.	+	0	ID=g4632.t1.start1;Parent=g4632.t1
HiC_scaffold_12	AUGUSTUS	exon	84058554	84058619	.	+	.	ID=g4632.t1.exon1;Parent=g4632.t1
HiC_scaffold_12	AUGUSTUS	CDS	84058554	84058619	1.0	+	0	ID=g4632.t1.CDS1;Parent=g4632.t1
HiC_scaffold_12	AUGUSTUS	gene	84058554	84426507	.	+	.	ID=g4632
HiC_scaffold_12	AUGUSTUS	mRNA	84058554	84426507	1.0	+	.	ID=g4632.t1;Parent=g4632;em_target=9646.ENSAMEP00000019428;em_score=740.9;em_evalue=4.5e-226;em_tcov=.;em_OGs=KOG4047@1|root,KOG4047@2759|Eukaryota,38F83@33154|Opisthokonta,3BBAW@33208|Metazoa,3CW2S@33213|Bilateria,480V8@7711|Chordata,4942K@7742|Vertebrata,3JA1F@40674|Mammalia,3EGVG@33554|Carnivora;em_COG_cat=T;em_desc=Docking protein 6;em_max_annot_lvl=33208|Metazoa;em_Preferred_name=DOK6;em_PFAMs=IRS;em_GOs=GO:0000902,GO:0000904,GO:0005575,GO:0005622,GO:0005623,GO:0005737,GO:0005829,GO:0006928,GO:0006935,GO:0007275,GO:0007399,GO:0007409,GO:0007411,GO:0008150,GO:0009605,GO:0009653,GO:0009987,GO:0016043,GO:0022008,GO:0030030,GO:0030154,GO:0030182,GO:0031175,GO:0032501,GO:0032502,GO:0032989,GO:0032990,GO:0040011,GO:0042221,GO:0042330,GO:0044424,GO:0044444,GO:0044464,GO:0048468,GO:0048666,GO:0048667,GO:0048699,GO:0048731,GO:0048812,GO:0048856,GO:0048858,GO:0048869,GO:0050896,GO:0061564,GO:0071840,GO:0097485,GO:0120036,GO:0120039
HiC_scaffold_12	AUGUSTUS	intron	84058620	84169719	1.0	+	.	ID=g4632.t1.intron1;Parent=g4632.t1
HiC_scaffold_12	AUGUSTUS	exon	84169720	84169827	.	+	.	ID=g4632.t1.exon2;Parent=g4632.t1
HiC_scaffold_12	AUGUSTUS	CDS	84169720	84169827	1.0	+	0	ID=g4632.t1.CDS2;Parent=g4632.t1
HiC_scaffold_12	AUGUSTUS	intron	84169828	84193913	1.0	+	.	ID=g4632.t1.intron2;Parent=g4632.t1
HiC_scaffold_12	AUGUSTUS	exon	84193914	84194028	.	+	.	ID=g4632.t1.exon3;Parent=g4632.t1
HiC_scaffold_12	AUGUSTUS	CDS	84193914	84194028	1.0	+	0	ID=g4632.t1.CDS3;Parent=g4632.t1
HiC_scaffold_12	AUGUSTUS	intron	84194029	84260396	1.0	+	.	ID=g4632.t1.intron3;Parent=g4632.t1
HiC_scaffold_12	AUGUSTUS	exon	84260397	84260516	.	+	.	ID=g4632.t1.exon4;Parent=g4632.t1
HiC_scaffold_12	AUGUSTUS	CDS	84260397	84260516	1.0	+	2	ID=g4632.t1.CDS4;Parent=g4632.t1
HiC_scaffold_12	AUGUSTUS	intron	84260517	84280461	1.0	+	.	ID=g4632.t1.intron4;Parent=g4632.t1
HiC_scaffold_12	AUGUSTUS	exon	84280462	84280651	.	+	.	ID=g4632.t1.exon5;Parent=g4632.t1
HiC_scaffold_12	AUGUSTUS	CDS	84280462	84280651	1.0	+	2	ID=g4632.t1.CDS5;Parent=g4632.t1
HiC_scaffold_12	AUGUSTUS	intron	84280652	84345401	1.0	+	.	ID=g4632.t1.intron5;Parent=g4632.t1
HiC_scaffold_12	AUGUSTUS	exon	84345402	84345540	.	+	.	ID=g4632.t1.exon6;Parent=g4632.t1
HiC_scaffold_12	AUGUSTUS	CDS	84345402	84345540	1.0	+	1	ID=g4632.t1.CDS6;Parent=g4632.t1
HiC_scaffold_12	AUGUSTUS	intron	84345541	84360493	1.0	+	.	ID=g4632.t1.intron6;Parent=g4632.t1
HiC_scaffold_12	AUGUSTUS	exon	84360494	84360611	.	+	.	ID=g4632.t1.exon7;Parent=g4632.t1
HiC_scaffold_12	AUGUSTUS	CDS	84360494	84360611	1.0	+	0	ID=g4632.t1.CDS7;Parent=g4632.t1
HiC_scaffold_12	AUGUSTUS	intron	84360612	84426370	1.0	+	.	ID=g4632.t1.intron7;Parent=g4632.t1
HiC_scaffold_12	AUGUSTUS	exon	84426371	84426507	.	+	.	ID=g4632.t1.exon8;Parent=g4632.t1
HiC_scaffold_12	AUGUSTUS	CDS	84426371	84426507	1.0	+	2	ID=g4632.t1.CDS8;Parent=g4632.t1
HiC_scaffold_12	AUGUSTUS	stop_codon	84426505	84426507	.	+	0	ID=g4632.t1.stop1;Parent=g4632.t1
HiC_scaffold_12	AUGUSTUS	stop_codon	84444800	84444802	.	-	0	ID=g4633.t1.stop1;Parent=g4633.t1
HiC_scaffold_12	AUGUSTUS	exon	84444800	84444913	.	-	.	ID=g4633.t1.exon1;Parent=g4633.t1
HiC_scaffold_12	AUGUSTUS	CDS	84444800	84444913	1.0	-	0	ID=g4633.t1.CDS1;Parent=g4633.t1
HiC_scaffold_12	AUGUSTUS	gene	84444800	84510219	.	-	.	ID=g4633
HiC_scaffold_12	AUGUSTUS	mRNA	84444800	84510219	1.0	-	.	ID=g4633.t1;Parent=g4633;em_target=9668.ENSMPUP00000016500;em_score=720.1;em_evalue=1.1e-219;em_tcov=.;em_OGs=2CDUK@1|root,2RY5X@2759|Eukaryota,3A0AP@33154|Opisthokonta,3BPVX@33208|Metazoa,3D4XY@33213|Bilateria,48E5J@7711|Chordata,49B65@7742|Vertebrata,3JBED@40674|Mammalia,3ETZ7@33554|Carnivora;em_COG_cat=T;em_desc=CD226 molecule;em_max_annot_lvl=33208|Metazoa;em_Preferred_name=CD226;em_KEGG_ko=ko:K06567;em_KEGG_Pathway=ko04514,map04514;em_BRITE=ko00000,ko00001,ko04090,ko04516;em_PFAMs=V-set;em_GOs=GO:0001816,GO:0001817,GO:0001819,GO:0001910,GO:0001912,GO:0002682,GO:0002684,GO:0002694,GO:0002696,GO:0002697,GO:0002699,GO:0002700,GO:0002702,GO:0002703,GO:0002705,GO:0002706,GO:0002708,GO:0002712,GO:0002714,GO:0002715,GO:0002717,GO:0002718,GO:0002720,GO:0002727,GO:0002729,GO:0002819,GO:0002821,GO:0002822,GO:0002824,GO:0002831,GO:0002833,GO:0002834,GO:0002836,GO:0002837,GO:0002839,GO:0002855,GO:0002857,GO:0002858,GO:0002860,GO:0002889,GO:0002891,GO:0003674,GO:0005102,GO:0005178,GO:0005488,GO:0005515,GO:0005575,GO:0005623,GO:0005886,GO:0005887,GO:0005911,GO:0005912,GO:0005913,GO:0007154,GO:0007155,GO:0007156,GO:0007157,GO:0007165,GO:0008037,GO:0008150,GO:0009897,GO:0009966,GO:0009967,GO:0009986,GO:0009987,GO:0010646,GO:0010647,GO:0016020,GO:0016021,GO:0019899,GO:0019900,GO:0019901,GO:0022610,GO:0023051,GO:0023052,GO:0023056,GO:0030054,GO:0031224,GO:0031226,GO:0031341,GO:0031343,GO:0031347,GO:0031349,GO:0032501,GO:0032649,GO:0032729,GO:0033003,GO:0033005,GO:0042269,GO:0042802,GO:0042803,GO:0044425,GO:0044459,GO:0044464,GO:0044877,GO:0045088,GO:0045089,GO:0045121,GO:0045954,GO:0046983,GO:0048518,GO:0048522,GO:0048583,GO:0048584,GO:0050776,GO:0050778,GO:0050789,GO:0050794,GO:0050839,GO:0050854,GO:0050856,GO:0050857,GO:0050862,GO:0050865,GO:0050867,GO:0050896,GO:0051239,GO:0051240,GO:0051716,GO:0060368,GO:0060369,GO:0065007,GO:0070161,GO:0071944,GO:0080134,GO:0098552,GO:0098589,GO:0098609,GO:0098742,GO:0098805,GO:0098857
HiC_scaffold_12	AUGUSTUS	intron	84444914	84446827	1.0	-	.	ID=g4633.t1.intron1;Parent=g4633.t1
HiC_scaffold_12	AUGUSTUS	exon	84446828	84446879	.	-	.	ID=g4633.t1.exon2;Parent=g4633.t1
HiC_scaffold_12	AUGUSTUS	CDS	84446828	84446879	1.0	-	1	ID=g4633.t1.CDS2;Parent=g4633.t1
HiC_scaffold_12	AUGUSTUS	intron	84446880	84451010	1.0	-	.	ID=g4633.t1.intron2;Parent=g4633.t1
HiC_scaffold_12	AUGUSTUS	exon	84451011	84451113	.	-	.	ID=g4633.t1.exon3;Parent=g4633.t1
HiC_scaffold_12	AUGUSTUS	CDS	84451011	84451113	1.0	-	2	ID=g4633.t1.CDS3;Parent=g4633.t1
HiC_scaffold_12	AUGUSTUS	intron	84451114	84468553	1.0	-	.	ID=g4633.t1.intron3;Parent=g4633.t1
HiC_scaffold_12	AUGUSTUS	exon	84468554	84468910	.	-	.	ID=g4633.t1.exon4;Parent=g4633.t1
HiC_scaffold_12	AUGUSTUS	CDS	84468554	84468910	1.0	-	2	ID=g4633.t1.CDS4;Parent=g4633.t1
HiC_scaffold_12	AUGUSTUS	intron	84468911	84509527	1.0	-	.	ID=g4633.t1.intron4;Parent=g4633.t1
HiC_scaffold_12	AUGUSTUS	exon	84509528	84509866	.	-	.	ID=g4633.t1.exon5;Parent=g4633.t1
HiC_scaffold_12	AUGUSTUS	CDS	84509528	84509866	1.0	-	2	ID=g4633.t1.CDS5;Parent=g4633.t1
HiC_scaffold_12	AUGUSTUS	intron	84509867	84510173	1.0	-	.	ID=g4633.t1.intron5;Parent=g4633.t1
HiC_scaffold_12	AUGUSTUS	exon	84510174	84510219	.	-	.	ID=g4633.t1.exon6;Parent=g4633.t1
HiC_scaffold_12	AUGUSTUS	CDS	84510174	84510219	1.0	-	0	ID=g4633.t1.CDS6;Parent=g4633.t1
HiC_scaffold_12	AUGUSTUS	start_codon	84510217	84510219	.	-	0	ID=g4633.t1.start1;Parent=g4633.t1
HiC_scaffold_12	AUGUSTUS	stop_codon	84549445	84549447	.	-	0	ID=g4634.t1.stop1;Parent=g4634.t1
HiC_scaffold_12	AUGUSTUS	exon	84549445	84549530	.	-	.	ID=g4634.t1.exon1;Parent=g4634.t1
HiC_scaffold_12	AUGUSTUS	CDS	84549445	84549530	1.0	-	2	ID=g4634.t1.CDS1;Parent=g4634.t1
HiC_scaffold_12	AUGUSTUS	gene	84549445	84705147	.	-	.	ID=g4634
HiC_scaffold_12	AUGUSTUS	mRNA	84549445	84705147	1.0	-	.	ID=g4634.t1;Parent=g4634;em_target=9707.XP_004402519.1;em_score=4708.5;em_evalue=0.0;em_tcov=.;em_OGs=2CM8F@1|root,2QPM7@2759|Eukaryota,38HFY@33154|Opisthokonta,3BECX@33208|Metazoa,3CXWU@33213|Bilateria,489PC@7711|Chordata,492AN@7742|Vertebrata,3JF5P@40674|Mammalia,3EPWT@33554|Carnivora;em_COG_cat=S;em_desc=determination of bilateral symmetry;em_max_annot_lvl=33208|Metazoa;em_Preferred_name=RTTN;em_KEGG_ko=ko:K16484;em_BRITE=ko00000,ko03036;em_PFAMs=RTTN_N;em_GOs=GO:0000226,GO:0005575,GO:0005622,GO:0005623,GO:0005737,GO:0005814,GO:0005815,GO:0005856,GO:0005929,GO:0006996,GO:0007010,GO:0007017,GO:0007049,GO:0007098,GO:0007099,GO:0007275,GO:0007368,GO:0007389,GO:0008150,GO:0009799,GO:0009855,GO:0009987,GO:0010457,GO:0015630,GO:0016020,GO:0016021,GO:0016043,GO:0022402,GO:0022607,GO:0030030,GO:0031023,GO:0031224,GO:0032053,GO:0032501,GO:0032502,GO:0036064,GO:0042995,GO:0043226,GO:0043228,GO:0043229,GO:0043232,GO:0044085,GO:0044422,GO:0044424,GO:0044425,GO:0044430,GO:0044441,GO:0044444,GO:0044446,GO:0044450,GO:0044463,GO:0044464,GO:0044782,GO:0048856,GO:0051298,GO:0070925,GO:0071840,GO:0098534,GO:0120025,GO:0120036,GO:0120038
HiC_scaffold_12	AUGUSTUS	intron	84549531	84550444	1.0	-	.	ID=g4634.t1.intron1;Parent=g4634.t1
HiC_scaffold_12	AUGUSTUS	exon	84550445	84550514	.	-	.	ID=g4634.t1.exon2;Parent=g4634.t1
HiC_scaffold_12	AUGUSTUS	CDS	84550445	84550514	1.0	-	0	ID=g4634.t1.CDS2;Parent=g4634.t1
HiC_scaffold_12	AUGUSTUS	intron	84550515	84551607	1.0	-	.	ID=g4634.t1.intron2;Parent=g4634.t1
HiC_scaffold_12	AUGUSTUS	exon	84551608	84551711	.	-	.	ID=g4634.t1.exon3;Parent=g4634.t1
HiC_scaffold_12	AUGUSTUS	CDS	84551608	84551711	1.0	-	2	ID=g4634.t1.CDS3;Parent=g4634.t1
HiC_scaffold_12	AUGUSTUS	intron	84551712	84557214	1.0	-	.	ID=g4634.t1.intron3;Parent=g4634.t1
HiC_scaffold_12	AUGUSTUS	exon	84557215	84557482	.	-	.	ID=g4634.t1.exon4;Parent=g4634.t1
HiC_scaffold_12	AUGUSTUS	CDS	84557215	84557482	1.0	-	0	ID=g4634.t1.CDS4;Parent=g4634.t1
HiC_scaffold_12	AUGUSTUS	intron	84557483	84560448	1.0	-	.	ID=g4634.t1.intron4;Parent=g4634.t1
HiC_scaffold_12	AUGUSTUS	exon	84560449	84560651	.	-	.	ID=g4634.t1.exon5;Parent=g4634.t1
HiC_scaffold_12	AUGUSTUS	CDS	84560449	84560651	1.0	-	2	ID=g4634.t1.CDS5;Parent=g4634.t1
HiC_scaffold_12	AUGUSTUS	intron	84560652	84563426	1.0	-	.	ID=g4634.t1.intron5;Parent=g4634.t1
HiC_scaffold_12	AUGUSTUS	exon	84563427	84563553	.	-	.	ID=g4634.t1.exon6;Parent=g4634.t1
HiC_scaffold_12	AUGUSTUS	CDS	84563427	84563553	1.0	-	0	ID=g4634.t1.CDS6;Parent=g4634.t1
HiC_scaffold_12	AUGUSTUS	intron	84563554	84567065	1.0	-	.	ID=g4634.t1.intron6;Parent=g4634.t1
HiC_scaffold_12	AUGUSTUS	exon	84567066	84567143	.	-	.	ID=g4634.t1.exon7;Parent=g4634.t1
HiC_scaffold_12	AUGUSTUS	CDS	84567066	84567143	1.0	-	0	ID=g4634.t1.CDS7;Parent=g4634.t1
HiC_scaffold_12	AUGUSTUS	intron	84567144	84574199	1.0	-	.	ID=g4634.t1.intron7;Parent=g4634.t1
HiC_scaffold_12	AUGUSTUS	exon	84574200	84574297	.	-	.	ID=g4634.t1.exon8;Parent=g4634.t1
HiC_scaffold_12	AUGUSTUS	CDS	84574200	84574297	1.0	-	2	ID=g4634.t1.CDS8;Parent=g4634.t1
HiC_scaffold_12	AUGUSTUS	intron	84574298	84575226	1.0	-	.	ID=g4634.t1.intron8;Parent=g4634.t1
HiC_scaffold_12	AUGUSTUS	exon	84575227	84575332	.	-	.	ID=g4634.t1.exon9;Parent=g4634.t1
HiC_scaffold_12	AUGUSTUS	CDS	84575227	84575332	1.0	-	0	ID=g4634.t1.CDS9;Parent=g4634.t1
HiC_scaffold_12	AUGUSTUS	intron	84575333	84584245	1.0	-	.	ID=g4634.t1.intron9;Parent=g4634.t1
HiC_scaffold_12	AUGUSTUS	exon	84584246	84584463	.	-	.	ID=g4634.t1.exon10;Parent=g4634.t1
HiC_scaffold_12	AUGUSTUS	CDS	84584246	84584463	1.0	-	2	ID=g4634.t1.CDS10;Parent=g4634.t1
HiC_scaffold_12	AUGUSTUS	intron	84584464	84586967	1.0	-	.	ID=g4634.t1.intron10;Parent=g4634.t1
HiC_scaffold_12	AUGUSTUS	exon	84586968	84587105	.	-	.	ID=g4634.t1.exon11;Parent=g4634.t1
HiC_scaffold_12	AUGUSTUS	CDS	84586968	84587105	1.0	-	2	ID=g4634.t1.CDS11;Parent=g4634.t1
HiC_scaffold_12	AUGUSTUS	intron	84587106	84590381	1.0	-	.	ID=g4634.t1.intron11;Parent=g4634.t1
HiC_scaffold_12	AUGUSTUS	exon	84590382	84590535	.	-	.	ID=g4634.t1.exon12;Parent=g4634.t1
HiC_scaffold_12	AUGUSTUS	CDS	84590382	84590535	1.0	-	0	ID=g4634.t1.CDS12;Parent=g4634.t1
HiC_scaffold_12	AUGUSTUS	intron	84590536	84592961	1.0	-	.	ID=g4634.t1.intron12;Parent=g4634.t1
HiC_scaffold_12	AUGUSTUS	exon	84592962	84593052	.	-	.	ID=g4634.t1.exon13;Parent=g4634.t1
HiC_scaffold_12	AUGUSTUS	CDS	84592962	84593052	1.0	-	1	ID=g4634.t1.CDS13;Parent=g4634.t1
HiC_scaffold_12	AUGUSTUS	intron	84593053	84595296	1.0	-	.	ID=g4634.t1.intron13;Parent=g4634.t1
HiC_scaffold_12	AUGUSTUS	exon	84595297	84595492	.	-	.	ID=g4634.t1.exon14;Parent=g4634.t1
HiC_scaffold_12	AUGUSTUS	CDS	84595297	84595492	1.0	-	2	ID=g4634.t1.CDS14;Parent=g4634.t1
HiC_scaffold_12	AUGUSTUS	intron	84595493	84599264	1.0	-	.	ID=g4634.t1.intron14;Parent=g4634.t1
HiC_scaffold_12	AUGUSTUS	exon	84599265	84599358	.	-	.	ID=g4634.t1.exon15;Parent=g4634.t1
HiC_scaffold_12	AUGUSTUS	CDS	84599265	84599358	1.0	-	0	ID=g4634.t1.CDS15;Parent=g4634.t1
HiC_scaffold_12	AUGUSTUS	intron	84599359	84608875	1.0	-	.	ID=g4634.t1.intron15;Parent=g4634.t1
HiC_scaffold_12	AUGUSTUS	exon	84608876	84608967	.	-	.	ID=g4634.t1.exon16;Parent=g4634.t1
HiC_scaffold_12	AUGUSTUS	CDS	84608876	84608967	1.0	-	2	ID=g4634.t1.CDS16;Parent=g4634.t1
HiC_scaffold_12	AUGUSTUS	intron	84608968	84610813	1.0	-	.	ID=g4634.t1.intron16;Parent=g4634.t1
HiC_scaffold_12	AUGUSTUS	exon	84610814	84611003	.	-	.	ID=g4634.t1.exon17;Parent=g4634.t1
HiC_scaffold_12	AUGUSTUS	CDS	84610814	84611003	1.0	-	0	ID=g4634.t1.CDS17;Parent=g4634.t1
HiC_scaffold_12	AUGUSTUS	intron	84611004	84621017	1.0	-	.	ID=g4634.t1.intron17;Parent=g4634.t1
HiC_scaffold_12	AUGUSTUS	exon	84621018	84621089	.	-	.	ID=g4634.t1.exon18;Parent=g4634.t1
HiC_scaffold_12	AUGUSTUS	CDS	84621018	84621089	1.0	-	0	ID=g4634.t1.CDS18;Parent=g4634.t1
HiC_scaffold_12	AUGUSTUS	intron	84621090	84622436	1.0	-	.	ID=g4634.t1.intron18;Parent=g4634.t1
HiC_scaffold_12	AUGUSTUS	exon	84622437	84622595	.	-	.	ID=g4634.t1.exon19;Parent=g4634.t1
HiC_scaffold_12	AUGUSTUS	CDS	84622437	84622595	1.0	-	0	ID=g4634.t1.CDS19;Parent=g4634.t1
HiC_scaffold_12	AUGUSTUS	intron	84622596	84624301	1.0	-	.	ID=g4634.t1.intron19;Parent=g4634.t1
HiC_scaffold_12	AUGUSTUS	exon	84624302	84624409	.	-	.	ID=g4634.t1.exon20;Parent=g4634.t1
HiC_scaffold_12	AUGUSTUS	CDS	84624302	84624409	1.0	-	0	ID=g4634.t1.CDS20;Parent=g4634.t1
HiC_scaffold_12	AUGUSTUS	intron	84624410	84624855	1.0	-	.	ID=g4634.t1.intron20;Parent=g4634.t1
HiC_scaffold_12	AUGUSTUS	exon	84624856	84624984	.	-	.	ID=g4634.t1.exon21;Parent=g4634.t1
HiC_scaffold_12	AUGUSTUS	CDS	84624856	84624984	1.0	-	0	ID=g4634.t1.CDS21;Parent=g4634.t1
HiC_scaffold_12	AUGUSTUS	intron	84624985	84633112	1.0	-	.	ID=g4634.t1.intron21;Parent=g4634.t1
HiC_scaffold_12	AUGUSTUS	exon	84633113	84633332	.	-	.	ID=g4634.t1.exon22;Parent=g4634.t1
HiC_scaffold_12	AUGUSTUS	CDS	84633113	84633332	1.0	-	1	ID=g4634.t1.CDS22;Parent=g4634.t1
HiC_scaffold_12	AUGUSTUS	intron	84633333	84637452	1.0	-	.	ID=g4634.t1.intron22;Parent=g4634.t1
HiC_scaffold_12	AUGUSTUS	exon	84637453	84637607	.	-	.	ID=g4634.t1.exon23;Parent=g4634.t1
HiC_scaffold_12	AUGUSTUS	CDS	84637453	84637607	1.0	-	0	ID=g4634.t1.CDS23;Parent=g4634.t1
HiC_scaffold_12	AUGUSTUS	intron	84637608	84643062	1.0	-	.	ID=g4634.t1.intron23;Parent=g4634.t1
HiC_scaffold_12	AUGUSTUS	exon	84643063	84643207	.	-	.	ID=g4634.t1.exon24;Parent=g4634.t1
HiC_scaffold_12	AUGUSTUS	CDS	84643063	84643207	1.0	-	1	ID=g4634.t1.CDS24;Parent=g4634.t1
HiC_scaffold_12	AUGUSTUS	intron	84643208	84644431	1.0	-	.	ID=g4634.t1.intron24;Parent=g4634.t1
HiC_scaffold_12	AUGUSTUS	exon	84644432	84644671	.	-	.	ID=g4634.t1.exon25;Parent=g4634.t1
HiC_scaffold_12	AUGUSTUS	CDS	84644432	84644671	1.0	-	1	ID=g4634.t1.CDS25;Parent=g4634.t1
HiC_scaffold_12	AUGUSTUS	intron	84644672	84645797	1.0	-	.	ID=g4634.t1.intron25;Parent=g4634.t1
HiC_scaffold_12	AUGUSTUS	exon	84645798	84645986	.	-	.	ID=g4634.t1.exon26;Parent=g4634.t1
HiC_scaffold_12	AUGUSTUS	CDS	84645798	84645986	1.0	-	1	ID=g4634.t1.CDS26;Parent=g4634.t1
HiC_scaffold_12	AUGUSTUS	intron	84645987	84648548	1.0	-	.	ID=g4634.t1.intron26;Parent=g4634.t1
HiC_scaffold_12	AUGUSTUS	exon	84648549	84648614	.	-	.	ID=g4634.t1.exon27;Parent=g4634.t1
HiC_scaffold_12	AUGUSTUS	CDS	84648549	84648614	1.0	-	1	ID=g4634.t1.CDS27;Parent=g4634.t1
HiC_scaffold_12	AUGUSTUS	intron	84648615	84649417	1.0	-	.	ID=g4634.t1.intron27;Parent=g4634.t1
HiC_scaffold_12	AUGUSTUS	exon	84649418	84649514	.	-	.	ID=g4634.t1.exon28;Parent=g4634.t1
HiC_scaffold_12	AUGUSTUS	CDS	84649418	84649514	1.0	-	2	ID=g4634.t1.CDS28;Parent=g4634.t1
HiC_scaffold_12	AUGUSTUS	intron	84649515	84654792	1.0	-	.	ID=g4634.t1.intron28;Parent=g4634.t1
HiC_scaffold_12	AUGUSTUS	exon	84654793	84654910	.	-	.	ID=g4634.t1.exon29;Parent=g4634.t1
HiC_scaffold_12	AUGUSTUS	CDS	84654793	84654910	1.0	-	0	ID=g4634.t1.CDS29;Parent=g4634.t1
HiC_scaffold_12	AUGUSTUS	intron	84654911	84655289	1.0	-	.	ID=g4634.t1.intron29;Parent=g4634.t1
HiC_scaffold_12	AUGUSTUS	exon	84655290	84655378	.	-	.	ID=g4634.t1.exon30;Parent=g4634.t1
HiC_scaffold_12	AUGUSTUS	CDS	84655290	84655378	1.0	-	2	ID=g4634.t1.CDS30;Parent=g4634.t1
HiC_scaffold_12	AUGUSTUS	intron	84655379	84658187	1.0	-	.	ID=g4634.t1.intron30;Parent=g4634.t1
HiC_scaffold_12	AUGUSTUS	exon	84658188	84658287	.	-	.	ID=g4634.t1.exon31;Parent=g4634.t1
HiC_scaffold_12	AUGUSTUS	CDS	84658188	84658287	1.0	-	0	ID=g4634.t1.CDS31;Parent=g4634.t1
HiC_scaffold_12	AUGUSTUS	intron	84658288	84659855	1.0	-	.	ID=g4634.t1.intron31;Parent=g4634.t1
HiC_scaffold_12	AUGUSTUS	exon	84659856	84660027	.	-	.	ID=g4634.t1.exon32;Parent=g4634.t1
HiC_scaffold_12	AUGUSTUS	CDS	84659856	84660027	1.0	-	1	ID=g4634.t1.CDS32;Parent=g4634.t1
HiC_scaffold_12	AUGUSTUS	intron	84660028	84663012	1.0	-	.	ID=g4634.t1.intron32;Parent=g4634.t1
HiC_scaffold_12	AUGUSTUS	exon	84663013	84663152	.	-	.	ID=g4634.t1.exon33;Parent=g4634.t1
HiC_scaffold_12	AUGUSTUS	CDS	84663013	84663152	1.0	-	0	ID=g4634.t1.CDS33;Parent=g4634.t1
HiC_scaffold_12	AUGUSTUS	intron	84663153	84664158	1.0	-	.	ID=g4634.t1.intron33;Parent=g4634.t1
HiC_scaffold_12	AUGUSTUS	exon	84664159	84664275	.	-	.	ID=g4634.t1.exon34;Parent=g4634.t1
HiC_scaffold_12	AUGUSTUS	CDS	84664159	84664275	1.0	-	0	ID=g4634.t1.CDS34;Parent=g4634.t1
HiC_scaffold_12	AUGUSTUS	intron	84664276	84664785	1.0	-	.	ID=g4634.t1.intron34;Parent=g4634.t1
HiC_scaffold_12	AUGUSTUS	exon	84664786	84664911	.	-	.	ID=g4634.t1.exon35;Parent=g4634.t1
HiC_scaffold_12	AUGUSTUS	CDS	84664786	84664911	1.0	-	0	ID=g4634.t1.CDS35;Parent=g4634.t1
HiC_scaffold_12	AUGUSTUS	intron	84664912	84669199	1.0	-	.	ID=g4634.t1.intron35;Parent=g4634.t1
HiC_scaffold_12	AUGUSTUS	exon	84669200	84669326	.	-	.	ID=g4634.t1.exon36;Parent=g4634.t1
HiC_scaffold_12	AUGUSTUS	CDS	84669200	84669326	1.0	-	1	ID=g4634.t1.CDS36;Parent=g4634.t1
HiC_scaffold_12	AUGUSTUS	intron	84669327	84671250	1.0	-	.	ID=g4634.t1.intron36;Parent=g4634.t1
HiC_scaffold_12	AUGUSTUS	exon	84671251	84671363	.	-	.	ID=g4634.t1.exon37;Parent=g4634.t1
HiC_scaffold_12	AUGUSTUS	CDS	84671251	84671363	1.0	-	0	ID=g4634.t1.CDS37;Parent=g4634.t1
HiC_scaffold_12	AUGUSTUS	intron	84671364	84672893	1.0	-	.	ID=g4634.t1.intron37;Parent=g4634.t1
HiC_scaffold_12	AUGUSTUS	exon	84672894	84673106	.	-	.	ID=g4634.t1.exon38;Parent=g4634.t1
HiC_scaffold_12	AUGUSTUS	CDS	84672894	84673106	1.0	-	0	ID=g4634.t1.CDS38;Parent=g4634.t1
HiC_scaffold_12	AUGUSTUS	intron	84673107	84678516	1.0	-	.	ID=g4634.t1.intron38;Parent=g4634.t1
HiC_scaffold_12	AUGUSTUS	exon	84678517	84678687	.	-	.	ID=g4634.t1.exon39;Parent=g4634.t1
HiC_scaffold_12	AUGUSTUS	CDS	84678517	84678687	1.0	-	0	ID=g4634.t1.CDS39;Parent=g4634.t1
HiC_scaffold_12	AUGUSTUS	intron	84678688	84687806	1.0	-	.	ID=g4634.t1.intron39;Parent=g4634.t1
HiC_scaffold_12	AUGUSTUS	exon	84687807	84687922	.	-	.	ID=g4634.t1.exon40;Parent=g4634.t1
HiC_scaffold_12	AUGUSTUS	CDS	84687807	84687922	1.0	-	2	ID=g4634.t1.CDS40;Parent=g4634.t1
HiC_scaffold_12	AUGUSTUS	intron	84687923	84690873	1.0	-	.	ID=g4634.t1.intron40;Parent=g4634.t1
HiC_scaffold_12	AUGUSTUS	exon	84690874	84691055	.	-	.	ID=g4634.t1.exon41;Parent=g4634.t1
HiC_scaffold_12	AUGUSTUS	CDS	84690874	84691055	1.0	-	1	ID=g4634.t1.CDS41;Parent=g4634.t1
HiC_scaffold_12	AUGUSTUS	intron	84691056	84692992	1.0	-	.	ID=g4634.t1.intron41;Parent=g4634.t1
HiC_scaffold_12	AUGUSTUS	exon	84692993	84693158	.	-	.	ID=g4634.t1.exon42;Parent=g4634.t1
HiC_scaffold_12	AUGUSTUS	CDS	84692993	84693158	1.0	-	2	ID=g4634.t1.CDS42;Parent=g4634.t1
HiC_scaffold_12	AUGUSTUS	intron	84693159	84697247	1.0	-	.	ID=g4634.t1.intron42;Parent=g4634.t1
HiC_scaffold_12	AUGUSTUS	exon	84697248	84697398	.	-	.	ID=g4634.t1.exon43;Parent=g4634.t1
HiC_scaffold_12	AUGUSTUS	CDS	84697248	84697398	1.0	-	0	ID=g4634.t1.CDS43;Parent=g4634.t1
HiC_scaffold_12	AUGUSTUS	intron	84697399	84698958	1.0	-	.	ID=g4634.t1.intron43;Parent=g4634.t1
HiC_scaffold_12	AUGUSTUS	exon	84698959	84699073	.	-	.	ID=g4634.t1.exon44;Parent=g4634.t1
HiC_scaffold_12	AUGUSTUS	CDS	84698959	84699073	1.0	-	1	ID=g4634.t1.CDS44;Parent=g4634.t1
HiC_scaffold_12	AUGUSTUS	intron	84699074	84700418	1.0	-	.	ID=g4634.t1.intron44;Parent=g4634.t1
HiC_scaffold_12	AUGUSTUS	exon	84700419	84700509	.	-	.	ID=g4634.t1.exon45;Parent=g4634.t1
HiC_scaffold_12	AUGUSTUS	CDS	84700419	84700509	1.0	-	2	ID=g4634.t1.CDS45;Parent=g4634.t1
HiC_scaffold_12	AUGUSTUS	intron	84700510	84702608	1.0	-	.	ID=g4634.t1.intron45;Parent=g4634.t1
HiC_scaffold_12	AUGUSTUS	exon	84702609	84702698	.	-	.	ID=g4634.t1.exon46;Parent=g4634.t1
HiC_scaffold_12	AUGUSTUS	CDS	84702609	84702698	1.0	-	2	ID=g4634.t1.CDS46;Parent=g4634.t1
HiC_scaffold_12	AUGUSTUS	intron	84702699	84703539	1.0	-	.	ID=g4634.t1.intron46;Parent=g4634.t1
HiC_scaffold_12	AUGUSTUS	exon	84703540	84703717	.	-	.	ID=g4634.t1.exon47;Parent=g4634.t1
HiC_scaffold_12	AUGUSTUS	CDS	84703540	84703717	1.0	-	0	ID=g4634.t1.CDS47;Parent=g4634.t1
HiC_scaffold_12	AUGUSTUS	intron	84703718	84704593	1.0	-	.	ID=g4634.t1.intron47;Parent=g4634.t1
HiC_scaffold_12	AUGUSTUS	exon	84704594	84704781	.	-	.	ID=g4634.t1.exon48;Parent=g4634.t1
HiC_scaffold_12	AUGUSTUS	CDS	84704594	84704781	1.0	-	2	ID=g4634.t1.CDS48;Parent=g4634.t1
HiC_scaffold_12	AUGUSTUS	intron	84704782	84705116	1.0	-	.	ID=g4634.t1.intron48;Parent=g4634.t1
HiC_scaffold_12	AUGUSTUS	exon	84705117	84705147	.	-	.	ID=g4634.t1.exon49;Parent=g4634.t1
HiC_scaffold_12	AUGUSTUS	CDS	84705117	84705147	1.0	-	0	ID=g4634.t1.CDS49;Parent=g4634.t1
HiC_scaffold_12	AUGUSTUS	start_codon	84705145	84705147	.	-	0	ID=g4634.t1.start1;Parent=g4634.t1
HiC_scaffold_12	AUGUSTUS	start_codon	84800792	84800794	.	+	0	ID=g4635.t1.start1;Parent=g4635.t1
HiC_scaffold_12	AUGUSTUS	gene	84800792	84802399	.	+	.	ID=g4635
HiC_scaffold_12	AUGUSTUS	exon	84800792	84802399	.	+	.	ID=g4635.t1.exon1;Parent=g4635.t1
HiC_scaffold_12	AUGUSTUS	mRNA	84800792	84802399	1.0	+	.	ID=g4635.t1;Parent=g4635;em_target=9668.ENSMPUP00000016511;em_score=1217.1;em_evalue=0.0;em_tcov=.;em_OGs=KOG4566@1|root,KOG4566@2759|Eukaryota,39WFN@33154|Opisthokonta,3BGZ9@33208|Metazoa,3D047@33213|Bilateria,488KW@7711|Chordata,48ZPA@7742|Vertebrata,3J2E6@40674|Mammalia,3EQDU@33554|Carnivora;em_COG_cat=T;em_desc=Suppressor of cytokine signaling 6;em_max_annot_lvl=33208|Metazoa;em_Preferred_name=SOCS6;em_KEGG_ko=ko:K04699;em_KEGG_Pathway=ko04630,ko04917,map04630,map04917;em_KEGG_Module=M00388,M00684;em_BRITE=ko00000,ko00001,ko00002,ko04121;em_PFAMs=SH2,SOCS_box;em_GOs=GO:0001772,GO:0001932,GO:0001933,GO:0002682,GO:0002683,GO:0002694,GO:0002695,GO:0003674,GO:0004857,GO:0004860,GO:0005575,GO:0005622,GO:0005623,GO:0005737,GO:0005829,GO:0005886,GO:0006464,GO:0006469,GO:0006508,GO:0006807,GO:0006950,GO:0006952,GO:0007154,GO:0007162,GO:0007165,GO:0007166,GO:0007259,GO:0008150,GO:0008152,GO:0009056,GO:0009057,GO:0009892,GO:0009966,GO:0009967,GO:0009968,GO:0009987,GO:0010033,GO:0010498,GO:0010563,GO:0010605,GO:0010646,GO:0010647,GO:0010648,GO:0016020,GO:0019207,GO:0019210,GO:0019220,GO:0019221,GO:0019222,GO:0019538,GO:0019887,GO:0022407,GO:0022408,GO:0023051,GO:0023052,GO:0023056,GO:0023057,GO:0030155,GO:0030163,GO:0030234,GO:0031323,GO:0031324,GO:0031399,GO:0031400,GO:0032268,GO:0032269,GO:0033673,GO:0034097,GO:0035556,GO:0036211,GO:0040008,GO:0042058,GO:0042221,GO:0042325,GO:0042326,GO:0043086,GO:0043170,GO:0043412,GO:0043549,GO:0043687,GO:0044092,GO:0044237,GO:0044238,GO:0044248,GO:0044257,GO:0044260,GO:0044265,GO:0044267,GO:0044424,GO:0044425,GO:0044444,GO:0044459,GO:0044464,GO:0045742,GO:0045859,GO:0045936,GO:0046425,GO:0046426,GO:0048518,GO:0048519,GO:0048522,GO:0048523,GO:0048583,GO:0048584,GO:0048585,GO:0050789,GO:0050790,GO:0050794,GO:0050863,GO:0050865,GO:0050866,GO:0050868,GO:0050896,GO:0051171,GO:0051172,GO:0051174,GO:0051246,GO:0051248,GO:0051249,GO:0051250,GO:0051338,GO:0051348,GO:0051603,GO:0051716,GO:0060255,GO:0065007,GO:0065009,GO:0070887,GO:0071310,GO:0071345,GO:0071704,GO:0071944,GO:0080090,GO:0097696,GO:0098772,GO:1901184,GO:1901186,GO:1901564,GO:1901565,GO:1901575,GO:1902531,GO:1902532,GO:1903037,GO:1903038,GO:1904892,GO:1904893
HiC_scaffold_12	AUGUSTUS	CDS	84800792	84802399	1.0	+	0	ID=g4635.t1.CDS1;Parent=g4635.t1
HiC_scaffold_12	AUGUSTUS	stop_codon	84802397	84802399	.	+	0	ID=g4635.t1.stop1;Parent=g4635.t1
HiC_scaffold_12	AUGUSTUS	start_codon	84869385	84869387	.	+	0	ID=g4636.t1.start1;Parent=g4636.t1
HiC_scaffold_12	AUGUSTUS	gene	84869385	84869597	.	+	.	ID=g4636
HiC_scaffold_12	AUGUSTUS	exon	84869385	84869597	.	+	.	ID=g4636.t1.exon1;Parent=g4636.t1
HiC_scaffold_12	AUGUSTUS	mRNA	84869385	84869597	1.0	+	.	ID=g4636.t1;Parent=g4636;em_target=9668.ENSMPUP00000011504;em_score=157.9;em_evalue=6.5e-50;em_tcov=.;em_OGs=KOG2192@1|root,KOG2192@2759|Eukaryota,39RQR@33154|Opisthokonta,3BEJ2@33208|Metazoa,3CWQZ@33213|Bilateria,489BY@7711|Chordata,492IQ@7742|Vertebrata,3J4E1@40674|Mammalia,3ESZD@33554|Carnivora;em_COG_cat=A;em_desc=Heterogeneous nuclear ribonucleoprotein K;em_max_annot_lvl=33208|Metazoa;em_Preferred_name=HNRNPK;em_KEGG_ko=ko:K00733,ko:K12886;em_KEGG_Pathway=ko00532,ko00534,ko01100,ko03040,ko05168,ko05203,ko05206,map00532,map00534,map01100,map03040,map05168,map05203,map05206;em_BRITE=ko00000,ko00001,ko00002,ko01000,ko01003,ko03041;em_PFAMs=KH_1,ROKNT;em_GOs=GO:0000228,GO:0000375,GO:0000377,GO:0000398,GO:0000785,GO:0000790,GO:0000976,GO:0000977,GO:0000978,GO:0000981,GO:0000982,GO:0000987,GO:0001012,GO:0001067,GO:0001077,GO:0001228,GO:0003674,GO:0003676,GO:0003677,GO:0003690,GO:0003697,GO:0003700,GO:0003723,GO:0003729,GO:0005488,GO:0005515,GO:0005575,GO:0005622,GO:0005623,GO:0005634,GO:0005654,GO:0005681,GO:0005694,GO:0005737,GO:0006139,GO:0006351,GO:0006355,GO:0006357,GO:0006366,GO:0006396,GO:0006397,GO:0006725,GO:0006807,GO:0006950,GO:0006974,GO:0007154,GO:0007165,GO:0007275,GO:0007444,GO:0007446,GO:0008134,GO:0008150,GO:0008152,GO:0008283,GO:0008380,GO:0009058,GO:0009059,GO:0009653,GO:0009790,GO:0009792,GO:0009888,GO:0009889,GO:0009891,GO:0009893,GO:0009987,GO:0010467,GO:0010468,GO:0010494,GO:0010556,GO:0010557,GO:0010604,GO:0010628,GO:0010869,GO:0010870,GO:0010941,GO:0010984,GO:0010988,GO:0016070,GO:0016071,GO:0016604,GO:0016607,GO:0018130,GO:0019219,GO:0019222,GO:0019438,GO:0019904,GO:0023052,GO:0030100,GO:0030154,GO:0031323,GO:0031325,GO:0031326,GO:0031328,GO:0031974,GO:0031981,GO:0032368,GO:0032501,GO:0032502,GO:0032774,GO:0032879,GO:0032991,GO:0033554,GO:0034641,GO:0034645,GO:0034654,GO:0035062,GO:0035107,GO:0035265,GO:0035295,GO:0035770,GO:0036464,GO:0040007,GO:0042802,GO:0042981,GO:0043066,GO:0043067,GO:0043069,GO:0043170,GO:0043226,GO:0043227,GO:0043228,GO:0043229,GO:0043231,GO:0043232,GO:0043233,GO:0043565,GO:0044212,GO:0044237,GO:0044238,GO:0044249,GO:0044260,GO:0044271,GO:0044422,GO:0044424,GO:0044427,GO:0044428,GO:0044444,GO:0044446,GO:0044451,GO:0044454,GO:0044464,GO:0045165,GO:0045714,GO:0045716,GO:0045807,GO:0045893,GO:0045935,GO:0045944,GO:0046483,GO:0048259,GO:0048260,GO:0048513,GO:0048518,GO:0048519,GO:0048522,GO:0048523,GO:0048589,GO:0048731,GO:0048736,GO:0048856,GO:0048869,GO:0050789,GO:0050794,GO:0050896,GO:0051049,GO:0051050,GO:0051128,GO:0051130,GO:0051171,GO:0051173,GO:0051239,GO:0051246,GO:0051247,GO:0051252,GO:0051254,GO:0051716,GO:0060255,GO:0060429,GO:0060548,GO:0060627,GO:0065007,GO:0070013,GO:0071013,GO:0071704,GO:0072367,GO:0072369,GO:0080090,GO:0090304,GO:0097159,GO:0097659,GO:0140110,GO:1901360,GO:1901362,GO:1901363,GO:1901576,GO:1902494,GO:1902680,GO:1903506,GO:1903508,GO:1905952,GO:1990837,GO:1990904,GO:2000112,GO:2001141;em_EC=2.4.1.133;em_KEGG_Module=M00057;em_KEGG_Reaction=R05926;em_CAZy=GT7
HiC_scaffold_12	AUGUSTUS	CDS	84869385	84869597	1.0	+	0	ID=g4636.t1.CDS1;Parent=g4636.t1
HiC_scaffold_12	AUGUSTUS	stop_codon	84869595	84869597	.	+	0	ID=g4636.t1.stop1;Parent=g4636.t1
HiC_scaffold_12	AUGUSTUS	stop_codon	86508143	86508145	.	-	0	ID=g4637.t1.stop1;Parent=g4637.t1
HiC_scaffold_12	AUGUSTUS	exon	86508143	86508182	.	-	.	ID=g4637.t1.exon1;Parent=g4637.t1
HiC_scaffold_12	AUGUSTUS	CDS	86508143	86508182	0.77	-	1	ID=g4637.t1.CDS1;Parent=g4637.t1
HiC_scaffold_12	AUGUSTUS	gene	86508143	86512579	.	-	.	ID=g4637
HiC_scaffold_12	AUGUSTUS	mRNA	86508143	86512579	0.52	-	.	ID=g4637.t1;Parent=g4637
HiC_scaffold_12	AUGUSTUS	intron	86508183	86512322	0.77	-	.	ID=g4637.t1.intron1;Parent=g4637.t1
HiC_scaffold_12	AUGUSTUS	exon	86512323	86512579	.	-	.	ID=g4637.t1.exon2;Parent=g4637.t1
HiC_scaffold_12	AUGUSTUS	CDS	86512323	86512579	0.52	-	0	ID=g4637.t1.CDS2;Parent=g4637.t1
HiC_scaffold_12	AUGUSTUS	start_codon	86512577	86512579	.	-	0	ID=g4637.t1.start1;Parent=g4637.t1
HiC_scaffold_12	AUGUSTUS	stop_codon	86513658	86513660	.	-	0	ID=g4638.t1.stop1;Parent=g4638.t1
HiC_scaffold_12	AUGUSTUS	exon	86513658	86513855	.	-	.	ID=g4638.t1.exon1;Parent=g4638.t1
HiC_scaffold_12	AUGUSTUS	CDS	86513658	86513855	1.0	-	0	ID=g4638.t1.CDS1;Parent=g4638.t1
HiC_scaffold_12	AUGUSTUS	gene	86513658	86517496	.	-	.	ID=g4638
HiC_scaffold_12	AUGUSTUS	mRNA	86513658	86517496	1.0	-	.	ID=g4638.t1;Parent=g4638;em_target=9707.XP_004402517.1;em_score=497.0;em_evalue=1.7e-152;em_tcov=.;em_OGs=2CN18@1|root,2QT93@2759|Eukaryota,39R0M@33154|Opisthokonta,3BGIP@33208|Metazoa,3D1M1@33213|Bilateria,482DF@7711|Chordata,494KK@7742|Vertebrata,3JEBF@40674|Mammalia,3EJNS@33554|Carnivora;em_COG_cat=S;em_desc=Cerebellin 2 precursor;em_max_annot_lvl=33208|Metazoa;em_Preferred_name=CBLN2;em_PFAMs=C1q;em_GOs=GO:0005575,GO:0005576,GO:0005615,GO:0008150,GO:0044087,GO:0044089,GO:0044421,GO:0048518,GO:0048522,GO:0050789,GO:0050793,GO:0050794,GO:0050803,GO:0050807,GO:0051094,GO:0051128,GO:0051130,GO:0051239,GO:0051240,GO:0051960,GO:0051962,GO:0051963,GO:0051965,GO:0065007,GO:0065008,GO:2000026
HiC_scaffold_12	AUGUSTUS	intron	86513856	86514120	1.0	-	.	ID=g4638.t1.intron1;Parent=g4638.t1
HiC_scaffold_12	AUGUSTUS	exon	86514121	86514240	.	-	.	ID=g4638.t1.exon2;Parent=g4638.t1
HiC_scaffold_12	AUGUSTUS	CDS	86514121	86514240	1.0	-	0	ID=g4638.t1.CDS2;Parent=g4638.t1
HiC_scaffold_12	AUGUSTUS	intron	86514241	86517139	1.0	-	.	ID=g4638.t1.intron2;Parent=g4638.t1
HiC_scaffold_12	AUGUSTUS	exon	86517140	86517496	.	-	.	ID=g4638.t1.exon3;Parent=g4638.t1
HiC_scaffold_12	AUGUSTUS	CDS	86517140	86517496	1.0	-	0	ID=g4638.t1.CDS3;Parent=g4638.t1
HiC_scaffold_12	AUGUSTUS	start_codon	86517494	86517496	.	-	0	ID=g4638.t1.start1;Parent=g4638.t1
HiC_scaffold_12	AUGUSTUS	stop_codon	86671905	86671907	.	-	0	ID=g4639.t1.stop1;Parent=g4639.t1
HiC_scaffold_12	AUGUSTUS	exon	86671905	86671965	.	-	.	ID=g4639.t1.exon1;Parent=g4639.t1
HiC_scaffold_12	AUGUSTUS	CDS	86671905	86671965	1.0	-	1	ID=g4639.t1.CDS1;Parent=g4639.t1
HiC_scaffold_12	AUGUSTUS	gene	86671905	86778883	.	-	.	ID=g4639
HiC_scaffold_12	AUGUSTUS	mRNA	86671905	86778883	.	-	.	ID=g4639.t1;Parent=g4639;em_target=885580.XP_010609783.1;em_score=1255.7;em_evalue=0.0;em_tcov=.;em_OGs=28MUV@1|root,2QUD4@2759|Eukaryota,38HSG@33154|Opisthokonta,3BIBW@33208|Metazoa,3D0QR@33213|Bilateria,47ZN2@7711|Chordata,48UUB@7742|Vertebrata,3JEC2@40674|Mammalia,35MSE@314146|Euarchontoglires,4Q0D2@9989|Rodentia;em_COG_cat=T;em_desc=Neuropilin and tolloid-like protein 1;em_max_annot_lvl=33208|Metazoa;em_Preferred_name=NETO1;em_PFAMs=CUB,Ldl_recept_a;em_GOs=GO:0002028,GO:0003008,GO:0003674,GO:0005102,GO:0005488,GO:0005515,GO:0005575,GO:0005623,GO:0005886,GO:0007610,GO:0007611,GO:0007612,GO:0007613,GO:0007632,GO:0008150,GO:0008306,GO:0008542,GO:0009314,GO:0009416,GO:0009628,GO:0009966,GO:0009967,GO:0010469,GO:0010646,GO:0010647,GO:0010959,GO:0014069,GO:0016020,GO:0022898,GO:0023051,GO:0023056,GO:0031503,GO:0031644,GO:0031646,GO:0032279,GO:0032409,GO:0032412,GO:0032501,GO:0032879,GO:0034762,GO:0034765,GO:0035254,GO:0035255,GO:0042391,GO:0043226,GO:0043266,GO:0043269,GO:0044057,GO:0044422,GO:0044425,GO:0044456,GO:0044459,GO:0044464,GO:0045202,GO:0045211,GO:0048167,GO:0048168,GO:0048169,GO:0048518,GO:0048522,GO:0048583,GO:0048584,GO:0050789,GO:0050794,GO:0050804,GO:0050806,GO:0050877,GO:0050890,GO:0050896,GO:0051049,GO:0051179,GO:0051239,GO:0051240,GO:0051641,GO:0051668,GO:0060076,GO:0065007,GO:0065008,GO:0065009,GO:0071944,GO:0097060,GO:0097120,GO:0097458,GO:0098590,GO:0098794,GO:0098815,GO:0098839,GO:0098984,GO:0099177,GO:0099572,GO:0099601,GO:0099634,GO:1900449,GO:1901016,GO:1901379,GO:1902305,GO:1904062,GO:2000312,GO:2000463,GO:2000649,GO:2001257
HiC_scaffold_12	AUGUSTUS	intron	86671966	86672956	1.0	-	.	ID=g4639.t1.intron1;Parent=g4639.t1
HiC_scaffold_12	AUGUSTUS	exon	86672957	86673515	.	-	.	ID=g4639.t1.exon2;Parent=g4639.t1
HiC_scaffold_12	AUGUSTUS	CDS	86672957	86673515	1.0	-	2	ID=g4639.t1.CDS2;Parent=g4639.t1
HiC_scaffold_12	AUGUSTUS	intron	86673516	86681444	1.0	-	.	ID=g4639.t1.intron2;Parent=g4639.t1
HiC_scaffold_12	AUGUSTUS	exon	86681445	86681558	.	-	.	ID=g4639.t1.exon3;Parent=g4639.t1
HiC_scaffold_12	AUGUSTUS	CDS	86681445	86681558	1.0	-	2	ID=g4639.t1.CDS3;Parent=g4639.t1
HiC_scaffold_12	AUGUSTUS	intron	86681559	86705045	1.0	-	.	ID=g4639.t1.intron3;Parent=g4639.t1
HiC_scaffold_12	AUGUSTUS	exon	86705046	86705274	.	-	.	ID=g4639.t1.exon4;Parent=g4639.t1
HiC_scaffold_12	AUGUSTUS	CDS	86705046	86705274	1.0	-	0	ID=g4639.t1.CDS4;Parent=g4639.t1
HiC_scaffold_12	AUGUSTUS	intron	86705275	86714830	1.0	-	.	ID=g4639.t1.intron4;Parent=g4639.t1
HiC_scaffold_12	AUGUSTUS	exon	86714831	86714958	.	-	.	ID=g4639.t1.exon5;Parent=g4639.t1
HiC_scaffold_12	AUGUSTUS	CDS	86714831	86714958	1.0	-	2	ID=g4639.t1.CDS5;Parent=g4639.t1
HiC_scaffold_12	AUGUSTUS	intron	86714959	86715076	1.0	-	.	ID=g4639.t1.intron5;Parent=g4639.t1
HiC_scaffold_12	AUGUSTUS	exon	86715077	86715118	.	-	.	ID=g4639.t1.exon6;Parent=g4639.t1
HiC_scaffold_12	AUGUSTUS	CDS	86715077	86715118	1.0	-	2	ID=g4639.t1.CDS6;Parent=g4639.t1
HiC_scaffold_12	AUGUSTUS	intron	86715119	86769822	1.0	-	.	ID=g4639.t1.intron6;Parent=g4639.t1
HiC_scaffold_12	AUGUSTUS	exon	86769823	86770071	.	-	.	ID=g4639.t1.exon7;Parent=g4639.t1
HiC_scaffold_12	AUGUSTUS	CDS	86769823	86770071	1.0	-	2	ID=g4639.t1.CDS7;Parent=g4639.t1
HiC_scaffold_12	AUGUSTUS	intron	86770072	86775965	1.0	-	.	ID=g4639.t1.intron7;Parent=g4639.t1
HiC_scaffold_12	AUGUSTUS	exon	86775966	86776103	.	-	.	ID=g4639.t1.exon8;Parent=g4639.t1
HiC_scaffold_12	AUGUSTUS	CDS	86775966	86776103	1.0	-	2	ID=g4639.t1.CDS8;Parent=g4639.t1
HiC_scaffold_12	AUGUSTUS	intron	86776104	86776336	1.0	-	.	ID=g4639.t1.intron8;Parent=g4639.t1
HiC_scaffold_12	AUGUSTUS	exon	86776337	86776390	.	-	.	ID=g4639.t1.exon9;Parent=g4639.t1
HiC_scaffold_12	AUGUSTUS	CDS	86776337	86776390	1.0	-	2	ID=g4639.t1.CDS9;Parent=g4639.t1
HiC_scaffold_12	AUGUSTUS	intron	86776391	86778789	0.71	-	.	ID=g4639.t1.intron9;Parent=g4639.t1
HiC_scaffold_12	AUGUSTUS	exon	86778790	86778883	.	-	.	ID=g4639.t1.exon10;Parent=g4639.t1
HiC_scaffold_12	AUGUSTUS	CDS	86778790	86778883	0.72	-	0	ID=g4639.t1.CDS10;Parent=g4639.t1
HiC_scaffold_12	AUGUSTUS	start_codon	86778881	86778883	.	-	0	ID=g4639.t1.start1;Parent=g4639.t1
HiC_scaffold_12	AUGUSTUS	start_codon	87510136	87510138	.	+	0	ID=g4640.t1.start1;Parent=g4640.t1
HiC_scaffold_12	AUGUSTUS	exon	87510136	87510164	.	+	.	ID=g4640.t1.exon1;Parent=g4640.t1
HiC_scaffold_12	AUGUSTUS	CDS	87510136	87510164	0.04	+	0	ID=g4640.t1.CDS1;Parent=g4640.t1
HiC_scaffold_12	AUGUSTUS	gene	87510136	87546306	.	+	.	ID=g4640
HiC_scaffold_12	AUGUSTUS	mRNA	87510136	87546306	.	+	.	ID=g4640.t1;Parent=g4640;em_target=9612.ENSCAFP00000000928;em_score=202.1;em_evalue=5.7e-62;em_tcov=.;em_OGs=KOG4081@1|root,KOG4081@2759|Eukaryota,3A3V7@33154|Opisthokonta,3BRCT@33208|Metazoa,3D86K@33213|Bilateria,48EN1@7711|Chordata,49BEW@7742|Vertebrata,3JGYJ@40674|Mammalia,3EVHV@33554|Carnivora;em_COG_cat=N;em_desc=Dynein, light chain, Tctex-type 1;em_max_annot_lvl=33208|Metazoa;em_Preferred_name=DYNLT1;em_KEGG_ko=ko:K10420;em_BRITE=ko00000,ko04812;em_PFAMs=Tctex-1;em_GOs=GO:0000003,GO:0000132,GO:0000226,GO:0000278,GO:0000902,GO:0001775,GO:0001917,GO:0001932,GO:0001933,GO:0002252,GO:0002263,GO:0002274,GO:0002275,GO:0002283,GO:0002366,GO:0002376,GO:0002443,GO:0002444,GO:0002446,GO:0003006,GO:0003674,GO:0003824,GO:0005488,GO:0005515,GO:0005575,GO:0005576,GO:0005622,GO:0005623,GO:0005737,GO:0005794,GO:0005856,GO:0005868,GO:0005874,GO:0005875,GO:0005881,GO:0006810,GO:0006839,GO:0006886,GO:0006887,GO:0006892,GO:0006893,GO:0006928,GO:0006955,GO:0006996,GO:0007005,GO:0007006,GO:0007010,GO:0007017,GO:0007018,GO:0007049,GO:0007163,GO:0007275,GO:0007276,GO:0007281,GO:0007283,GO:0007286,GO:0007399,GO:0007568,GO:0008022,GO:0008088,GO:0008090,GO:0008104,GO:0008150,GO:0008277,GO:0008340,GO:0009653,GO:0009892,GO:0009966,GO:0009967,GO:0009968,GO:0009987,GO:0010259,GO:0010563,GO:0010605,GO:0010646,GO:0010647,GO:0010648,GO:0010720,GO:0010721,GO:0010941,GO:0010970,GO:0010975,GO:0010976,GO:0012505,GO:0015031,GO:0015630,GO:0015833,GO:0016043,GO:0016192,GO:0016358,GO:0016462,GO:0016787,GO:0016817,GO:0016818,GO:0016887,GO:0017111,GO:0019060,GO:0019220,GO:0019222,GO:0019953,GO:0022008,GO:0022402,GO:0022412,GO:0022414,GO:0023051,GO:0023056,GO:0023057,GO:0030010,GO:0030027,GO:0030030,GO:0030141,GO:0030154,GO:0030182,GO:0030286,GO:0030424,GO:0030426,GO:0030427,GO:0030581,GO:0030705,GO:0030742,GO:0031175,GO:0031252,GO:0031323,GO:0031324,GO:0031344,GO:0031346,GO:0031399,GO:0031400,GO:0031410,GO:0031681,GO:0031974,GO:0031982,GO:0031983,GO:0032268,GO:0032269,GO:0032501,GO:0032502,GO:0032504,GO:0032940,GO:0032989,GO:0032990,GO:0032991,GO:0033036,GO:0033043,GO:0033267,GO:0034613,GO:0034774,GO:0035020,GO:0035022,GO:0035795,GO:0036230,GO:0036477,GO:0040001,GO:0042119,GO:0042325,GO:0042326,GO:0042592,GO:0042623,GO:0042802,GO:0042803,GO:0042886,GO:0042995,GO:0043001,GO:0043005,GO:0043025,GO:0043087,GO:0043226,GO:0043227,GO:0043228,GO:0043229,GO:0043231,GO:0043232,GO:0043233,GO:0043299,GO:0043312,GO:0043408,GO:0043409,GO:0043900,GO:0043903,GO:0044295,GO:0044297,GO:0044403,GO:0044419,GO:0044422,GO:0044424,GO:0044430,GO:0044433,GO:0044444,GO:0044446,GO:0044463,GO:0044464,GO:0044703,GO:0044766,GO:0045055,GO:0045184,GO:0045321,GO:0045505,GO:0045595,GO:0045596,GO:0045597,GO:0045664,GO:0045666,GO:0045936,GO:0046578,GO:0046579,GO:0046719,GO:0046902,GO:0046903,GO:0046907,GO:0046983,GO:0048193,GO:0048232,GO:0048468,GO:0048515,GO:0048518,GO:0048519,GO:0048522,GO:0048523,GO:0048583,GO:0048584,GO:0048585,GO:0048609,GO:0048666,GO:0048699,GO:0048731,GO:0048812,GO:0048856,GO:0048858,GO:0048869,GO:0048878,GO:0050767,GO:0050768,GO:0050769,GO:0050789,GO:0050790,GO:0050792,GO:0050793,GO:0050794,GO:0050896,GO:0051056,GO:0051057,GO:0051093,GO:0051094,GO:0051128,GO:0051130,GO:0051171,GO:0051172,GO:0051174,GO:0051179,GO:0051234,GO:0051239,GO:0051240,GO:0051241,GO:0051246,GO:0051248,GO:0051293,GO:0051294,GO:0051336,GO:0051493,GO:0051640,GO:0051641,GO:0051649,GO:0051653,GO:0051656,GO:0051701,GO:0051704,GO:0051708,GO:0051959,GO:0051960,GO:0051961,GO:0051962,GO:0060205,GO:0060255,GO:0060284,GO:0060548,GO:0061024,GO:0061564,GO:0061951,GO:0065007,GO:0065008,GO:0065009,GO:0070013,GO:0070372,GO:0070373,GO:0070727,GO:0071702,GO:0071705,GO:0071840,GO:0072657,GO:0072659,GO:0080090,GO:0090150,GO:0090559,GO:0097458,GO:0097708,GO:0098876,GO:0098930,GO:0099080,GO:0099081,GO:0099111,GO:0099503,GO:0099512,GO:0099513,GO:0101002,GO:0120025,GO:0120035,GO:0120036,GO:0120038,GO:0120039,GO:0150034,GO:1902494,GO:1902531,GO:1902532,GO:1902533,GO:1902579,GO:1902581,GO:1902583,GO:1902850,GO:1903047,GO:1904813,GO:1905709,GO:1990778,GO:2000026
HiC_scaffold_12	AUGUSTUS	intron	87510165	87515912	0.04	+	.	ID=g4640.t1.intron1;Parent=g4640.t1
HiC_scaffold_12	AUGUSTUS	exon	87515913	87516187	.	+	.	ID=g4640.t1.exon2;Parent=g4640.t1
HiC_scaffold_12	AUGUSTUS	CDS	87515913	87516187	0.15	+	1	ID=g4640.t1.CDS2;Parent=g4640.t1
HiC_scaffold_12	AUGUSTUS	intron	87516188	87533741	0.12	+	.	ID=g4640.t1.intron2;Parent=g4640.t1
HiC_scaffold_12	GeneMark.hmm3	start_codon	87529646	87529648	.	+	0	ID=g4640.t2.start1;Parent=g4640.t2
HiC_scaffold_12	GeneMark.hmm3	CDS	87529646	87529714	.	+	0	ID=g4640.t2.CDS1;Parent=g4640.t2
HiC_scaffold_12	GeneMark.hmm3	exon	87529646	87529714	.	+	0	ID=g4640.t2.exon1;Parent=g4640.t2
HiC_scaffold_12	GeneMark.hmm3	mRNA	87529646	87536605	.	+	.	ID=g4640.t2;Parent=g4640;em_target=9940.ENSOARP00000004711;em_score=163.5;em_evalue=2.7e-50;em_tcov=.;em_OGs=KOG4081@1|root,KOG4081@2759|Eukaryota,3A3V7@33154|Opisthokonta,3BRCT@33208|Metazoa,3D86K@33213|Bilateria,48EN1@7711|Chordata,49BEW@7742|Vertebrata,3JGYJ@40674|Mammalia,4JBM8@91561|Cetartiodactyla;em_COG_cat=N;em_desc=Dynein, light chain, Tctex-type 1;em_max_annot_lvl=33208|Metazoa;em_Preferred_name=DYNLT1;em_KEGG_ko=ko:K10420;em_BRITE=ko00000,ko04812;em_PFAMs=Tctex-1;em_GOs=GO:0000003,GO:0000132,GO:0000226,GO:0000278,GO:0000902,GO:0001917,GO:0001932,GO:0001933,GO:0003006,GO:0003674,GO:0003824,GO:0005488,GO:0005515,GO:0005575,GO:0005622,GO:0005623,GO:0005737,GO:0005794,GO:0005856,GO:0005868,GO:0005874,GO:0005875,GO:0005881,GO:0006810,GO:0006839,GO:0006886,GO:0006928,GO:0006996,GO:0007005,GO:0007006,GO:0007010,GO:0007017,GO:0007018,GO:0007049,GO:0007163,GO:0007275,GO:0007276,GO:0007281,GO:0007283,GO:0007286,GO:0007399,GO:0007568,GO:0008022,GO:0008088,GO:0008090,GO:0008104,GO:0008150,GO:0008277,GO:0008340,GO:0009653,GO:0009892,GO:0009966,GO:0009967,GO:0009968,GO:0009987,GO:0010259,GO:0010563,GO:0010605,GO:0010646,GO:0010647,GO:0010648,GO:0010720,GO:0010721,GO:0010941,GO:0010970,GO:0010975,GO:0010976,GO:0012505,GO:0015031,GO:0015630,GO:0015833,GO:0016043,GO:0016358,GO:0016462,GO:0016787,GO:0016817,GO:0016818,GO:0016887,GO:0017111,GO:0019220,GO:0019222,GO:0019953,GO:0022008,GO:0022402,GO:0022412,GO:0022414,GO:0023051,GO:0023056,GO:0023057,GO:0030010,GO:0030027,GO:0030030,GO:0030154,GO:0030182,GO:0030286,GO:0030424,GO:0030426,GO:0030427,GO:0030705,GO:0030742,GO:0031175,GO:0031252,GO:0031323,GO:0031324,GO:0031344,GO:0031346,GO:0031399,GO:0031400,GO:0031410,GO:0031681,GO:0031982,GO:0032268,GO:0032269,GO:0032501,GO:0032502,GO:0032504,GO:0032989,GO:0032990,GO:0032991,GO:0033036,GO:0033043,GO:0033267,GO:0034613,GO:0035020,GO:0035022,GO:0035795,GO:0036477,GO:0040001,GO:0042325,GO:0042326,GO:0042623,GO:0042802,GO:0042803,GO:0042886,GO:0042995,GO:0043005,GO:0043025,GO:0043087,GO:0043226,GO:0043227,GO:0043228,GO:0043229,GO:0043231,GO:0043232,GO:0043408,GO:0043409,GO:0044295,GO:0044297,GO:0044422,GO:0044424,GO:0044430,GO:0044444,GO:0044446,GO:0044463,GO:0044464,GO:0044703,GO:0045184,GO:0045505,GO:0045595,GO:0045596,GO:0045597,GO:0045664,GO:0045666,GO:0045936,GO:0046578,GO:0046579,GO:0046902,GO:0046907,GO:0046983,GO:0048232,GO:0048468,GO:0048515,GO:0048518,GO:0048519,GO:0048522,GO:0048523,GO:0048583,GO:0048584,GO:0048585,GO:0048609,GO:0048666,GO:0048699,GO:0048731,GO:0048812,GO:0048856,GO:0048858,GO:0048869,GO:0050767,GO:0050768,GO:0050769,GO:0050789,GO:0050790,GO:0050793,GO:0050794,GO:0051056,GO:0051057,GO:0051093,GO:0051094,GO:0051128,GO:0051130,GO:0051171,GO:0051172,GO:0051174,GO:0051179,GO:0051234,GO:0051239,GO:0051240,GO:0051241,GO:0051246,GO:0051248,GO:0051293,GO:0051294,GO:0051336,GO:0051493,GO:0051640,GO:0051641,GO:0051649,GO:0051653,GO:0051656,GO:0051704,GO:0051959,GO:0051960,GO:0051961,GO:0051962,GO:0060255,GO:0060284,GO:0060548,GO:0061024,GO:0061564,GO:0065007,GO:0065008,GO:0065009,GO:0070372,GO:0070373,GO:0070727,GO:0071702,GO:0071705,GO:0071840,GO:0080090,GO:0090559,GO:0097458,GO:0097708,GO:0098930,GO:0099080,GO:0099081,GO:0099111,GO:0099503,GO:0099512,GO:0099513,GO:0120025,GO:0120035,GO:0120036,GO:0120038,GO:0120039,GO:0150034,GO:1902494,GO:1902531,GO:1902532,GO:1902533,GO:1902850,GO:1903047,GO:1905709,GO:2000026
HiC_scaffold_12	GeneMark.hmm3	intron	87529715	87533812	.	+	0	ID=g4640.t2.intron1;Parent=g4640.t2
HiC_scaffold_12	AUGUSTUS	exon	87533742	87534239	.	+	.	ID=g4640.t1.exon3;Parent=g4640.t1
HiC_scaffold_12	AUGUSTUS	CDS	87533742	87534239	0.51	+	2	ID=g4640.t1.CDS3;Parent=g4640.t1
HiC_scaffold_12	GeneMark.hmm3	CDS	87533813	87534256	.	+	0	ID=g4640.t2.CDS2;Parent=g4640.t2
HiC_scaffold_12	GeneMark.hmm3	exon	87533813	87534256	.	+	0	ID=g4640.t2.exon2;Parent=g4640.t2
HiC_scaffold_12	AUGUSTUS	intron	87534240	87546118	0.01	+	.	ID=g4640.t1.intron3;Parent=g4640.t1
HiC_scaffold_12	GeneMark.hmm3	intron	87534257	87534972	.	+	0	ID=g4640.t2.intron2;Parent=g4640.t2
HiC_scaffold_12	GeneMark.hmm3	CDS	87534973	87535222	.	+	0	ID=g4640.t2.CDS3;Parent=g4640.t2
HiC_scaffold_12	GeneMark.hmm3	exon	87534973	87535222	.	+	0	ID=g4640.t2.exon3;Parent=g4640.t2
HiC_scaffold_12	GeneMark.hmm3	intron	87535223	87535908	.	+	1	ID=g4640.t2.intron3;Parent=g4640.t2
HiC_scaffold_12	GeneMark.hmm3	CDS	87535909	87536037	.	+	2	ID=g4640.t2.CDS4;Parent=g4640.t2
HiC_scaffold_12	GeneMark.hmm3	exon	87535909	87536037	.	+	2	ID=g4640.t2.exon4;Parent=g4640.t2
HiC_scaffold_12	GeneMark.hmm3	intron	87536038	87536426	.	+	1	ID=g4640.t2.intron4;Parent=g4640.t2
HiC_scaffold_12	GeneMark.hmm3	CDS	87536427	87536605	.	+	2	ID=g4640.t2.CDS5;Parent=g4640.t2
HiC_scaffold_12	GeneMark.hmm3	exon	87536427	87536605	.	+	2	ID=g4640.t2.exon5;Parent=g4640.t2
HiC_scaffold_12	GeneMark.hmm3	stop_codon	87536603	87536605	.	+	0	ID=g4640.t2.stop1;Parent=g4640.t2
HiC_scaffold_12	AUGUSTUS	exon	87546119	87546306	.	+	.	ID=g4640.t1.exon4;Parent=g4640.t1
HiC_scaffold_12	AUGUSTUS	CDS	87546119	87546306	0.01	+	2	ID=g4640.t1.CDS4;Parent=g4640.t1
HiC_scaffold_12	AUGUSTUS	stop_codon	87546304	87546306	.	+	0	ID=g4640.t1.stop1;Parent=g4640.t1
HiC_scaffold_12	AUGUSTUS	stop_codon	87658610	87658612	.	-	0	ID=g4641.t1.stop1;Parent=g4641.t1
HiC_scaffold_12	AUGUSTUS	stop_codon	87658610	87658612	.	-	0	ID=g4641.t3.stop1;Parent=g4641.t3
HiC_scaffold_12	AUGUSTUS	stop_codon	87658610	87658612	.	-	0	ID=g4641.t4.stop1;Parent=g4641.t4
HiC_scaffold_12	gmst	stop_codon	87658610	87658612	56.209847	-	0	ID=g4641.t2.stop1;Parent=g4641.t2
HiC_scaffold_12	AUGUSTUS	exon	87658610	87658876	.	-	.	ID=g4641.t1.exon1;Parent=g4641.t1
HiC_scaffold_12	AUGUSTUS	exon	87658610	87658876	.	-	.	ID=g4641.t3.exon1;Parent=g4641.t3
HiC_scaffold_12	AUGUSTUS	exon	87658610	87658876	.	-	.	ID=g4641.t4.exon1;Parent=g4641.t4
HiC_scaffold_12	AUGUSTUS	CDS	87658610	87658876	1.0	-	0	ID=g4641.t1.CDS1;Parent=g4641.t1
HiC_scaffold_12	AUGUSTUS	CDS	87658610	87658876	1.0	-	0	ID=g4641.t3.CDS1;Parent=g4641.t3
HiC_scaffold_12	AUGUSTUS	CDS	87658610	87658876	1.0	-	0	ID=g4641.t4.CDS1;Parent=g4641.t4
HiC_scaffold_12	gmst	CDS	87658610	87658876	56.209847	-	0	ID=g4641.t2.CDS1;Parent=g4641.t2
HiC_scaffold_12	gmst	exon	87658610	87658876	56.209847	-	0	ID=g4641.t2.exon1;Parent=g4641.t2
HiC_scaffold_12	gmst	mRNA	87658610	87698045	.	-	.	ID=g4641.t2;Parent=g4641;em_target=9668.ENSMPUP00000016519;em_score=1038.0;em_evalue=0.0;em_tcov=.;em_OGs=2C6Z8@1|root,2QPX2@2759|Eukaryota,39UK4@33154|Opisthokonta,3BCHZ@33208|Metazoa,3D00M@33213|Bilateria,485EN@7711|Chordata,495BY@7742|Vertebrata,3JEDD@40674|Mammalia,3EMHW@33554|Carnivora;em_COG_cat=S;em_desc=F-box only protein 15;em_max_annot_lvl=33208|Metazoa;em_Preferred_name=FBXO15;em_KEGG_ko=ko:K10298;em_BRITE=ko00000,ko04121;em_PFAMs=F-box-like;em_GOs=GO:0000151,GO:0000209,GO:0003674,GO:0003824,GO:0004842,GO:0005575,GO:0005622,GO:0005623,GO:0005737,GO:0005829,GO:0006464,GO:0006508,GO:0006511,GO:0006807,GO:0008150,GO:0008152,GO:0009056,GO:0009057,GO:0009987,GO:0010498,GO:0016567,GO:0016740,GO:0019005,GO:0019538,GO:0019787,GO:0019941,GO:0030163,GO:0031461,GO:0032446,GO:0032991,GO:0036211,GO:0043161,GO:0043170,GO:0043412,GO:0043632,GO:0043687,GO:0044237,GO:0044238,GO:0044248,GO:0044257,GO:0044260,GO:0044265,GO:0044267,GO:0044424,GO:0044444,GO:0044464,GO:0051603,GO:0070647,GO:0071704,GO:0140096,GO:1901564,GO:1901565,GO:1901575,GO:1902494,GO:1990234
HiC_scaffold_12	AUGUSTUS	gene	87658610	87705412	.	-	.	ID=g4641
HiC_scaffold_12	AUGUSTUS	mRNA	87658610	87705412	.	-	.	ID=g4641.t4;Parent=g4641;em_target=9668.ENSMPUP00000016519;em_score=1095.4;em_evalue=0.0;em_tcov=.;em_OGs=2C6Z8@1|root,2QPX2@2759|Eukaryota,39UK4@33154|Opisthokonta,3BCHZ@33208|Metazoa,3D00M@33213|Bilateria,485EN@7711|Chordata,495BY@7742|Vertebrata,3JEDD@40674|Mammalia,3EMHW@33554|Carnivora;em_COG_cat=S;em_desc=F-box only protein 15;em_max_annot_lvl=33208|Metazoa;em_Preferred_name=FBXO15;em_KEGG_ko=ko:K10298;em_BRITE=ko00000,ko04121;em_PFAMs=F-box-like;em_GOs=GO:0000151,GO:0000209,GO:0003674,GO:0003824,GO:0004842,GO:0005575,GO:0005622,GO:0005623,GO:0005737,GO:0005829,GO:0006464,GO:0006508,GO:0006511,GO:0006807,GO:0008150,GO:0008152,GO:0009056,GO:0009057,GO:0009987,GO:0010498,GO:0016567,GO:0016740,GO:0019005,GO:0019538,GO:0019787,GO:0019941,GO:0030163,GO:0031461,GO:0032446,GO:0032991,GO:0036211,GO:0043161,GO:0043170,GO:0043412,GO:0043632,GO:0043687,GO:0044237,GO:0044238,GO:0044248,GO:0044257,GO:0044260,GO:0044265,GO:0044267,GO:0044424,GO:0044444,GO:0044464,GO:0051603,GO:0070647,GO:0071704,GO:0140096,GO:1901564,GO:1901565,GO:1901575,GO:1902494,GO:1990234
HiC_scaffold_12	AUGUSTUS	mRNA	87658610	87705412	1.0	-	.	ID=g4641.t1;Parent=g4641;em_target=9668.ENSMPUP00000016519;em_score=1123.3;em_evalue=0.0;em_tcov=.;em_OGs=2C6Z8@1|root,2QPX2@2759|Eukaryota,39UK4@33154|Opisthokonta,3BCHZ@33208|Metazoa,3D00M@33213|Bilateria,485EN@7711|Chordata,495BY@7742|Vertebrata,3JEDD@40674|Mammalia,3EMHW@33554|Carnivora;em_COG_cat=S;em_desc=F-box only protein 15;em_max_annot_lvl=33208|Metazoa;em_Preferred_name=FBXO15;em_KEGG_ko=ko:K10298;em_BRITE=ko00000,ko04121;em_PFAMs=F-box-like;em_GOs=GO:0000151,GO:0000209,GO:0003674,GO:0003824,GO:0004842,GO:0005575,GO:0005622,GO:0005623,GO:0005737,GO:0005829,GO:0006464,GO:0006508,GO:0006511,GO:0006807,GO:0008150,GO:0008152,GO:0009056,GO:0009057,GO:0009987,GO:0010498,GO:0016567,GO:0016740,GO:0019005,GO:0019538,GO:0019787,GO:0019941,GO:0030163,GO:0031461,GO:0032446,GO:0032991,GO:0036211,GO:0043161,GO:0043170,GO:0043412,GO:0043632,GO:0043687,GO:0044237,GO:0044238,GO:0044248,GO:0044257,GO:0044260,GO:0044265,GO:0044267,GO:0044424,GO:0044444,GO:0044464,GO:0051603,GO:0070647,GO:0071704,GO:0140096,GO:1901564,GO:1901565,GO:1901575,GO:1902494,GO:1990234
HiC_scaffold_12	AUGUSTUS	mRNA	87658610	87705412	1.0	-	.	ID=g4641.t3;Parent=g4641;em_target=9668.ENSMPUP00000016519;em_score=1134.4;em_evalue=0.0;em_tcov=.;em_OGs=2C6Z8@1|root,2QPX2@2759|Eukaryota,39UK4@33154|Opisthokonta,3BCHZ@33208|Metazoa,3D00M@33213|Bilateria,485EN@7711|Chordata,495BY@7742|Vertebrata,3JEDD@40674|Mammalia,3EMHW@33554|Carnivora;em_COG_cat=S;em_desc=F-box only protein 15;em_max_annot_lvl=33208|Metazoa;em_Preferred_name=FBXO15;em_KEGG_ko=ko:K10298;em_BRITE=ko00000,ko04121;em_PFAMs=F-box-like;em_GOs=GO:0000151,GO:0000209,GO:0003674,GO:0003824,GO:0004842,GO:0005575,GO:0005622,GO:0005623,GO:0005737,GO:0005829,GO:0006464,GO:0006508,GO:0006511,GO:0006807,GO:0008150,GO:0008152,GO:0009056,GO:0009057,GO:0009987,GO:0010498,GO:0016567,GO:0016740,GO:0019005,GO:0019538,GO:0019787,GO:0019941,GO:0030163,GO:0031461,GO:0032446,GO:0032991,GO:0036211,GO:0043161,GO:0043170,GO:0043412,GO:0043632,GO:0043687,GO:0044237,GO:0044238,GO:0044248,GO:0044257,GO:0044260,GO:0044265,GO:0044267,GO:0044424,GO:0044444,GO:0044464,GO:0051603,GO:0070647,GO:0071704,GO:0140096,GO:1901564,GO:1901565,GO:1901575,GO:1902494,GO:1990234
HiC_scaffold_12	AUGUSTUS	intron	87658877	87664437	1.0	-	.	ID=g4641.t1.intron1;Parent=g4641.t1
HiC_scaffold_12	AUGUSTUS	intron	87658877	87664437	1.0	-	.	ID=g4641.t3.intron1;Parent=g4641.t3
HiC_scaffold_12	AUGUSTUS	intron	87658877	87664437	1.0	-	.	ID=g4641.t4.intron1;Parent=g4641.t4
HiC_scaffold_12	gmst	intron	87658877	87664437	56.209847	-	0	ID=g4641.t2.intron1;Parent=g4641.t2
HiC_scaffold_12	AUGUSTUS	exon	87664438	87664562	.	-	.	ID=g4641.t1.exon2;Parent=g4641.t1
HiC_scaffold_12	AUGUSTUS	exon	87664438	87664562	.	-	.	ID=g4641.t3.exon2;Parent=g4641.t3
HiC_scaffold_12	AUGUSTUS	exon	87664438	87664562	.	-	.	ID=g4641.t4.exon2;Parent=g4641.t4
HiC_scaffold_12	AUGUSTUS	CDS	87664438	87664562	1.0	-	2	ID=g4641.t1.CDS2;Parent=g4641.t1
HiC_scaffold_12	AUGUSTUS	CDS	87664438	87664562	1.0	-	2	ID=g4641.t3.CDS2;Parent=g4641.t3
HiC_scaffold_12	AUGUSTUS	CDS	87664438	87664562	1.0	-	2	ID=g4641.t4.CDS2;Parent=g4641.t4
HiC_scaffold_12	gmst	CDS	87664438	87664562	56.209847	-	2	ID=g4641.t2.CDS2;Parent=g4641.t2
HiC_scaffold_12	gmst	exon	87664438	87664562	56.209847	-	2	ID=g4641.t2.exon2;Parent=g4641.t2
HiC_scaffold_12	AUGUSTUS	intron	87664563	87684348	1.0	-	.	ID=g4641.t1.intron2;Parent=g4641.t1
HiC_scaffold_12	AUGUSTUS	intron	87664563	87684348	1.0	-	.	ID=g4641.t3.intron2;Parent=g4641.t3
HiC_scaffold_12	AUGUSTUS	intron	87664563	87684348	1.0	-	.	ID=g4641.t4.intron2;Parent=g4641.t4
HiC_scaffold_12	gmst	intron	87664563	87684348	56.209847	-	0	ID=g4641.t2.intron2;Parent=g4641.t2
HiC_scaffold_12	AUGUSTUS	exon	87684349	87684491	.	-	.	ID=g4641.t1.exon3;Parent=g4641.t1
HiC_scaffold_12	AUGUSTUS	exon	87684349	87684491	.	-	.	ID=g4641.t3.exon3;Parent=g4641.t3
HiC_scaffold_12	AUGUSTUS	exon	87684349	87684491	.	-	.	ID=g4641.t4.exon3;Parent=g4641.t4
HiC_scaffold_12	AUGUSTUS	CDS	87684349	87684491	1.0	-	1	ID=g4641.t1.CDS3;Parent=g4641.t1
HiC_scaffold_12	AUGUSTUS	CDS	87684349	87684491	1.0	-	1	ID=g4641.t3.CDS3;Parent=g4641.t3
HiC_scaffold_12	AUGUSTUS	CDS	87684349	87684491	1.0	-	1	ID=g4641.t4.CDS3;Parent=g4641.t4
HiC_scaffold_12	gmst	CDS	87684349	87684491	56.209847	-	1	ID=g4641.t2.CDS3;Parent=g4641.t2
HiC_scaffold_12	gmst	exon	87684349	87684491	56.209847	-	1	ID=g4641.t2.exon3;Parent=g4641.t2
HiC_scaffold_12	AUGUSTUS	intron	87684492	87685488	1.0	-	.	ID=g4641.t1.intron3;Parent=g4641.t1
HiC_scaffold_12	AUGUSTUS	intron	87684492	87685488	1.0	-	.	ID=g4641.t3.intron3;Parent=g4641.t3
HiC_scaffold_12	AUGUSTUS	intron	87684492	87685488	1.0	-	.	ID=g4641.t4.intron3;Parent=g4641.t4
HiC_scaffold_12	gmst	intron	87684492	87685488	56.209847	-	0	ID=g4641.t2.intron3;Parent=g4641.t2
HiC_scaffold_12	AUGUSTUS	exon	87685489	87685571	.	-	.	ID=g4641.t1.exon4;Parent=g4641.t1
HiC_scaffold_12	AUGUSTUS	exon	87685489	87685571	.	-	.	ID=g4641.t3.exon4;Parent=g4641.t3
HiC_scaffold_12	AUGUSTUS	exon	87685489	87685571	.	-	.	ID=g4641.t4.exon4;Parent=g4641.t4
HiC_scaffold_12	AUGUSTUS	CDS	87685489	87685571	1.0	-	0	ID=g4641.t1.CDS4;Parent=g4641.t1
HiC_scaffold_12	AUGUSTUS	CDS	87685489	87685571	1.0	-	0	ID=g4641.t3.CDS4;Parent=g4641.t3
HiC_scaffold_12	AUGUSTUS	CDS	87685489	87685571	1.0	-	0	ID=g4641.t4.CDS4;Parent=g4641.t4
HiC_scaffold_12	gmst	CDS	87685489	87685571	56.209847	-	0	ID=g4641.t2.CDS4;Parent=g4641.t2
HiC_scaffold_12	gmst	exon	87685489	87685571	56.209847	-	0	ID=g4641.t2.exon4;Parent=g4641.t2
HiC_scaffold_12	AUGUSTUS	intron	87685572	87687066	1.0	-	.	ID=g4641.t1.intron4;Parent=g4641.t1
HiC_scaffold_12	AUGUSTUS	intron	87685572	87687066	1.0	-	.	ID=g4641.t3.intron4;Parent=g4641.t3
HiC_scaffold_12	AUGUSTUS	intron	87685572	87687066	1.0	-	.	ID=g4641.t4.intron4;Parent=g4641.t4
HiC_scaffold_12	gmst	intron	87685572	87687066	56.209847	-	0	ID=g4641.t2.intron4;Parent=g4641.t2
HiC_scaffold_12	AUGUSTUS	exon	87687067	87687193	.	-	.	ID=g4641.t1.exon5;Parent=g4641.t1
HiC_scaffold_12	AUGUSTUS	exon	87687067	87687193	.	-	.	ID=g4641.t3.exon5;Parent=g4641.t3
HiC_scaffold_12	AUGUSTUS	exon	87687067	87687193	.	-	.	ID=g4641.t4.exon5;Parent=g4641.t4
HiC_scaffold_12	AUGUSTUS	CDS	87687067	87687193	1.0	-	1	ID=g4641.t1.CDS5;Parent=g4641.t1
HiC_scaffold_12	AUGUSTUS	CDS	87687067	87687193	1.0	-	1	ID=g4641.t3.CDS5;Parent=g4641.t3
HiC_scaffold_12	AUGUSTUS	CDS	87687067	87687193	1.0	-	1	ID=g4641.t4.CDS5;Parent=g4641.t4
HiC_scaffold_12	gmst	CDS	87687067	87687193	56.209847	-	1	ID=g4641.t2.CDS5;Parent=g4641.t2
HiC_scaffold_12	gmst	exon	87687067	87687193	56.209847	-	1	ID=g4641.t2.exon5;Parent=g4641.t2
HiC_scaffold_12	AUGUSTUS	intron	87687194	87690561	1.0	-	.	ID=g4641.t1.intron5;Parent=g4641.t1
HiC_scaffold_12	AUGUSTUS	intron	87687194	87690561	1.0	-	.	ID=g4641.t3.intron5;Parent=g4641.t3
HiC_scaffold_12	AUGUSTUS	intron	87687194	87690561	1.0	-	.	ID=g4641.t4.intron5;Parent=g4641.t4
HiC_scaffold_12	gmst	intron	87687194	87690561	56.209847	-	0	ID=g4641.t2.intron5;Parent=g4641.t2
HiC_scaffold_12	AUGUSTUS	exon	87690562	87690771	.	-	.	ID=g4641.t3.exon6;Parent=g4641.t3
HiC_scaffold_12	AUGUSTUS	exon	87690562	87690771	.	-	.	ID=g4641.t4.exon6;Parent=g4641.t4
HiC_scaffold_12	AUGUSTUS	CDS	87690562	87690771	1.0	-	1	ID=g4641.t3.CDS6;Parent=g4641.t3
HiC_scaffold_12	AUGUSTUS	CDS	87690562	87690771	1.0	-	1	ID=g4641.t4.CDS6;Parent=g4641.t4
HiC_scaffold_12	gmst	CDS	87690562	87690771	56.209847	-	1	ID=g4641.t2.CDS6;Parent=g4641.t2
HiC_scaffold_12	gmst	exon	87690562	87690771	56.209847	-	1	ID=g4641.t2.exon6;Parent=g4641.t2
HiC_scaffold_12	AUGUSTUS	exon	87690562	87690786	.	-	.	ID=g4641.t1.exon6;Parent=g4641.t1
HiC_scaffold_12	AUGUSTUS	CDS	87690562	87690786	1.0	-	1	ID=g4641.t1.CDS6;Parent=g4641.t1
HiC_scaffold_12	AUGUSTUS	intron	87690772	87691335	1.0	-	.	ID=g4641.t3.intron6;Parent=g4641.t3
HiC_scaffold_12	AUGUSTUS	intron	87690772	87691335	1.0	-	.	ID=g4641.t4.intron6;Parent=g4641.t4
HiC_scaffold_12	gmst	intron	87690772	87691335	56.209847	-	0	ID=g4641.t2.intron6;Parent=g4641.t2
HiC_scaffold_12	AUGUSTUS	intron	87690787	87691335	1.0	-	.	ID=g4641.t1.intron6;Parent=g4641.t1
HiC_scaffold_12	AUGUSTUS	exon	87691336	87691578	.	-	.	ID=g4641.t1.exon7;Parent=g4641.t1
HiC_scaffold_12	AUGUSTUS	exon	87691336	87691578	.	-	.	ID=g4641.t3.exon7;Parent=g4641.t3
HiC_scaffold_12	AUGUSTUS	exon	87691336	87691578	.	-	.	ID=g4641.t4.exon7;Parent=g4641.t4
HiC_scaffold_12	AUGUSTUS	CDS	87691336	87691578	1.0	-	1	ID=g4641.t1.CDS7;Parent=g4641.t1
HiC_scaffold_12	AUGUSTUS	CDS	87691336	87691578	1.0	-	1	ID=g4641.t3.CDS7;Parent=g4641.t3
HiC_scaffold_12	AUGUSTUS	CDS	87691336	87691578	1.0	-	1	ID=g4641.t4.CDS7;Parent=g4641.t4
HiC_scaffold_12	gmst	CDS	87691336	87691578	56.209847	-	1	ID=g4641.t2.CDS7;Parent=g4641.t2
HiC_scaffold_12	gmst	exon	87691336	87691578	56.209847	-	1	ID=g4641.t2.exon7;Parent=g4641.t2
HiC_scaffold_12	AUGUSTUS	intron	87691579	87694833	1.0	-	.	ID=g4641.t1.intron7;Parent=g4641.t1
HiC_scaffold_12	AUGUSTUS	intron	87691579	87694833	1.0	-	.	ID=g4641.t3.intron7;Parent=g4641.t3
HiC_scaffold_12	AUGUSTUS	intron	87691579	87694833	1.0	-	.	ID=g4641.t4.intron7;Parent=g4641.t4
HiC_scaffold_12	gmst	intron	87691579	87694833	56.209847	-	0	ID=g4641.t2.intron7;Parent=g4641.t2
HiC_scaffold_12	AUGUSTUS	exon	87694834	87694938	.	-	.	ID=g4641.t1.exon8;Parent=g4641.t1
HiC_scaffold_12	AUGUSTUS	exon	87694834	87694938	.	-	.	ID=g4641.t3.exon8;Parent=g4641.t3
HiC_scaffold_12	AUGUSTUS	exon	87694834	87694938	.	-	.	ID=g4641.t4.exon8;Parent=g4641.t4
HiC_scaffold_12	AUGUSTUS	CDS	87694834	87694938	1.0	-	1	ID=g4641.t1.CDS8;Parent=g4641.t1
HiC_scaffold_12	AUGUSTUS	CDS	87694834	87694938	1.0	-	1	ID=g4641.t3.CDS8;Parent=g4641.t3
HiC_scaffold_12	AUGUSTUS	CDS	87694834	87694938	1.0	-	1	ID=g4641.t4.CDS8;Parent=g4641.t4
HiC_scaffold_12	gmst	CDS	87694834	87694938	56.209847	-	1	ID=g4641.t2.CDS8;Parent=g4641.t2
HiC_scaffold_12	gmst	exon	87694834	87694938	56.209847	-	1	ID=g4641.t2.exon8;Parent=g4641.t2
HiC_scaffold_12	AUGUSTUS	intron	87694939	87697713	1.0	-	.	ID=g4641.t1.intron8;Parent=g4641.t1
HiC_scaffold_12	AUGUSTUS	intron	87694939	87697713	1.0	-	.	ID=g4641.t3.intron8;Parent=g4641.t3
HiC_scaffold_12	AUGUSTUS	intron	87694939	87697713	1.0	-	.	ID=g4641.t4.intron8;Parent=g4641.t4
HiC_scaffold_12	gmst	intron	87694939	87697713	56.209847	-	0	ID=g4641.t2.intron8;Parent=g4641.t2
HiC_scaffold_12	AUGUSTUS	exon	87697714	87697821	.	-	.	ID=g4641.t1.exon9;Parent=g4641.t1
HiC_scaffold_12	AUGUSTUS	exon	87697714	87697821	.	-	.	ID=g4641.t3.exon9;Parent=g4641.t3
HiC_scaffold_12	AUGUSTUS	exon	87697714	87697821	.	-	.	ID=g4641.t4.exon9;Parent=g4641.t4
HiC_scaffold_12	AUGUSTUS	CDS	87697714	87697821	1.0	-	1	ID=g4641.t1.CDS9;Parent=g4641.t1
HiC_scaffold_12	AUGUSTUS	CDS	87697714	87697821	1.0	-	1	ID=g4641.t3.CDS9;Parent=g4641.t3
HiC_scaffold_12	AUGUSTUS	CDS	87697714	87697821	1.0	-	1	ID=g4641.t4.CDS9;Parent=g4641.t4
HiC_scaffold_12	gmst	CDS	87697714	87697821	56.209847	-	1	ID=g4641.t2.CDS9;Parent=g4641.t2
HiC_scaffold_12	gmst	exon	87697714	87697821	56.209847	-	1	ID=g4641.t2.exon9;Parent=g4641.t2
HiC_scaffold_12	AUGUSTUS	intron	87697822	87697920	1.0	-	.	ID=g4641.t4.intron9;Parent=g4641.t4
HiC_scaffold_12	gmst	intron	87697822	87697920	56.209847	-	0	ID=g4641.t2.intron9;Parent=g4641.t2
HiC_scaffold_12	AUGUSTUS	intron	87697822	87705284	1.0	-	.	ID=g4641.t1.intron9;Parent=g4641.t1
HiC_scaffold_12	AUGUSTUS	intron	87697822	87705284	1.0	-	.	ID=g4641.t3.intron9;Parent=g4641.t3
HiC_scaffold_12	AUGUSTUS	exon	87697921	87697933	.	-	.	ID=g4641.t4.exon10;Parent=g4641.t4
HiC_scaffold_12	AUGUSTUS	CDS	87697921	87697933	1.0	-	2	ID=g4641.t4.CDS10;Parent=g4641.t4
HiC_scaffold_12	gmst	CDS	87697921	87698045	56.209847	-	0	ID=g4641.t2.CDS10;Parent=g4641.t2
HiC_scaffold_12	gmst	exon	87697921	87698045	56.209847	-	0	ID=g4641.t2.exon10;Parent=g4641.t2
HiC_scaffold_12	AUGUSTUS	intron	87697934	87704979	0.99	-	.	ID=g4641.t4.intron10;Parent=g4641.t4
HiC_scaffold_12	gmst	start_codon	87698043	87698045	56.209847	-	0	ID=g4641.t2.start1;Parent=g4641.t2
HiC_scaffold_12	AUGUSTUS	exon	87704980	87705059	.	-	.	ID=g4641.t4.exon11;Parent=g4641.t4
HiC_scaffold_12	AUGUSTUS	CDS	87704980	87705059	0.99	-	1	ID=g4641.t4.CDS11;Parent=g4641.t4
HiC_scaffold_12	AUGUSTUS	intron	87705060	87705284	0.99	-	.	ID=g4641.t4.intron11;Parent=g4641.t4
HiC_scaffold_12	AUGUSTUS	exon	87705285	87705412	.	-	.	ID=g4641.t1.exon10;Parent=g4641.t1
HiC_scaffold_12	AUGUSTUS	exon	87705285	87705412	.	-	.	ID=g4641.t3.exon10;Parent=g4641.t3
HiC_scaffold_12	AUGUSTUS	exon	87705285	87705412	.	-	.	ID=g4641.t4.exon12;Parent=g4641.t4
HiC_scaffold_12	AUGUSTUS	CDS	87705285	87705412	1.0	-	0	ID=g4641.t1.CDS10;Parent=g4641.t1
HiC_scaffold_12	AUGUSTUS	CDS	87705285	87705412	1.0	-	0	ID=g4641.t3.CDS10;Parent=g4641.t3
HiC_scaffold_12	AUGUSTUS	CDS	87705285	87705412	1.0	-	0	ID=g4641.t4.CDS12;Parent=g4641.t4
HiC_scaffold_12	AUGUSTUS	start_codon	87705410	87705412	.	-	0	ID=g4641.t1.start1;Parent=g4641.t1
HiC_scaffold_12	AUGUSTUS	start_codon	87705410	87705412	.	-	0	ID=g4641.t3.start1;Parent=g4641.t3
HiC_scaffold_12	AUGUSTUS	start_codon	87705410	87705412	.	-	0	ID=g4641.t4.start1;Parent=g4641.t4
HiC_scaffold_12	AUGUSTUS	start_codon	87706361	87706363	.	+	0	ID=g4642.t1.start1;Parent=g4642.t1
HiC_scaffold_12	AUGUSTUS	exon	87706361	87706658	.	+	.	ID=g4642.t1.exon1;Parent=g4642.t1
HiC_scaffold_12	AUGUSTUS	CDS	87706361	87706658	1.0	+	0	ID=g4642.t1.CDS1;Parent=g4642.t1
HiC_scaffold_12	AUGUSTUS	gene	87706361	87711769	.	+	.	ID=g4642
HiC_scaffold_12	AUGUSTUS	mRNA	87706361	87711769	1.0	+	.	ID=g4642.t1;Parent=g4642;em_target=9668.ENSMPUP00000016523;em_score=523.8;em_evalue=1.6e-160;em_tcov=.;em_OGs=KOG4836@1|root,KOG4836@2759|Eukaryota,3A3FB@33154|Opisthokonta,3BPG8@33208|Metazoa,3D88A@33213|Bilateria,488YD@7711|Chordata,48XT3@7742|Vertebrata,3JAKN@40674|Mammalia,3EP7R@33554|Carnivora;em_COG_cat=S;em_desc=Translocase of inner mitochondrial membrane 21;em_max_annot_lvl=33208|Metazoa;em_KEGG_ko=ko:K17796;em_BRITE=ko00000,ko02000,ko03029;em_KEGG_TC=3.A.8.1;em_PFAMs=TIM21;em_Preferred_name=TIMM21;em_GOs=GO:0005575,GO:0005622,GO:0005623,GO:0005737,GO:0005739,GO:0005740,GO:0005743,GO:0005744,GO:0006605,GO:0006626,GO:0006810,GO:0006839,GO:0006886,GO:0006996,GO:0007005,GO:0008104,GO:0008150,GO:0008535,GO:0009987,GO:0010257,GO:0015031,GO:0015833,GO:0016020,GO:0016043,GO:0017004,GO:0017038,GO:0019866,GO:0022607,GO:0030150,GO:0031090,GO:0031966,GO:0031967,GO:0031975,GO:0032981,GO:0032991,GO:0033036,GO:0033108,GO:0033365,GO:0033617,GO:0034613,GO:0034622,GO:0042886,GO:0043226,GO:0043227,GO:0043229,GO:0043231,GO:0043933,GO:0044085,GO:0044422,GO:0044424,GO:0044425,GO:0044429,GO:0044444,GO:0044446,GO:0044455,GO:0044464,GO:0044743,GO:0045184,GO:0046907,GO:0051179,GO:0051234,GO:0051641,GO:0051649,GO:0055085,GO:0065002,GO:0065003,GO:0070585,GO:0070727,GO:0071702,GO:0071705,GO:0071806,GO:0071840,GO:0072594,GO:0072655,GO:0098796,GO:0098798,GO:0098800,GO:1990542
HiC_scaffold_12	AUGUSTUS	intron	87706659	87709246	1.0	+	.	ID=g4642.t1.intron1;Parent=g4642.t1
HiC_scaffold_12	AUGUSTUS	exon	87709247	87709309	.	+	.	ID=g4642.t1.exon2;Parent=g4642.t1
HiC_scaffold_12	AUGUSTUS	CDS	87709247	87709309	1.0	+	2	ID=g4642.t1.CDS2;Parent=g4642.t1
HiC_scaffold_12	AUGUSTUS	intron	87709310	87709408	1.0	+	.	ID=g4642.t1.intron2;Parent=g4642.t1
HiC_scaffold_12	AUGUSTUS	exon	87709409	87709506	.	+	.	ID=g4642.t1.exon3;Parent=g4642.t1
HiC_scaffold_12	AUGUSTUS	CDS	87709409	87709506	1.0	+	2	ID=g4642.t1.CDS3;Parent=g4642.t1
HiC_scaffold_12	AUGUSTUS	intron	87709507	87711331	1.0	+	.	ID=g4642.t1.intron3;Parent=g4642.t1
HiC_scaffold_12	AUGUSTUS	exon	87711332	87711405	.	+	.	ID=g4642.t1.exon4;Parent=g4642.t1
HiC_scaffold_12	AUGUSTUS	CDS	87711332	87711405	1.0	+	0	ID=g4642.t1.CDS4;Parent=g4642.t1
HiC_scaffold_12	AUGUSTUS	intron	87711406	87711489	1.0	+	.	ID=g4642.t1.intron4;Parent=g4642.t1
HiC_scaffold_12	AUGUSTUS	exon	87711490	87711595	.	+	.	ID=g4642.t1.exon5;Parent=g4642.t1
HiC_scaffold_12	AUGUSTUS	CDS	87711490	87711595	1.0	+	1	ID=g4642.t1.CDS5;Parent=g4642.t1
HiC_scaffold_12	AUGUSTUS	intron	87711596	87711676	1.0	+	.	ID=g4642.t1.intron5;Parent=g4642.t1
HiC_scaffold_12	AUGUSTUS	exon	87711677	87711769	.	+	.	ID=g4642.t1.exon6;Parent=g4642.t1
HiC_scaffold_12	AUGUSTUS	CDS	87711677	87711769	1.0	+	0	ID=g4642.t1.CDS6;Parent=g4642.t1
HiC_scaffold_12	AUGUSTUS	stop_codon	87711767	87711769	.	+	0	ID=g4642.t1.stop1;Parent=g4642.t1
HiC_scaffold_12	gmst	stop_codon	87791797	87791799	46.964357	-	0	ID=g4643.t2.stop1;Parent=g4643.t2
HiC_scaffold_12	gmst	CDS	87791797	87792057	46.964357	-	0	ID=g4643.t2.CDS1;Parent=g4643.t2
HiC_scaffold_12	gmst	exon	87791797	87792057	46.964357	-	0	ID=g4643.t2.exon1;Parent=g4643.t2
HiC_scaffold_12	AUGUSTUS	gene	87791797	87827629	.	-	.	ID=g4643
HiC_scaffold_12	gmst	mRNA	87791797	87827629	.	-	.	ID=g4643.t2;Parent=g4643;em_target=29073.XP_008684116.1;em_score=369.9;em_evalue=1e-113;em_tcov=.;em_OGs=COG5274@1|root,KOG0537@2759|Eukaryota,3A87A@33154|Opisthokonta,3BSXI@33208|Metazoa,3D9PJ@33213|Bilateria,48DY1@7711|Chordata,49B0C@7742|Vertebrata,3JGIJ@40674|Mammalia,3EV93@33554|Carnivora;em_COG_cat=C;em_desc=cytochrome;em_max_annot_lvl=33208|Metazoa;em_PFAMs=Cyt-b5;em_Preferred_name=CYB5A;em_GOs=GO:0002682,GO:0003674,GO:0003824,GO:0004033,GO:0004129,GO:0004768,GO:0005215,GO:0005488,GO:0005515,GO:0005575,GO:0005622,GO:0005623,GO:0005737,GO:0005739,GO:0005740,GO:0005741,GO:0005783,GO:0005789,GO:0005829,GO:0005975,GO:0005996,GO:0006082,GO:0006091,GO:0006629,GO:0006631,GO:0006732,GO:0006766,GO:0006767,GO:0006810,GO:0006811,GO:0006812,GO:0008150,GO:0008152,GO:0008324,GO:0009055,GO:0009987,GO:0010035,GO:0010038,GO:0012505,GO:0015002,GO:0015075,GO:0015077,GO:0015078,GO:0015318,GO:0015672,GO:0016020,GO:0016215,GO:0016491,GO:0016614,GO:0016616,GO:0016675,GO:0016676,GO:0016705,GO:0016717,GO:0019752,GO:0019852,GO:0019867,GO:0019899,GO:0022857,GO:0022890,GO:0022900,GO:0031090,GO:0031966,GO:0031967,GO:0031968,GO:0031975,GO:0031984,GO:0032787,GO:0034220,GO:0035206,GO:0042127,GO:0042175,GO:0042221,GO:0043226,GO:0043227,GO:0043229,GO:0043231,GO:0043436,GO:0044237,GO:0044238,GO:0044255,GO:0044281,GO:0044422,GO:0044424,GO:0044425,GO:0044429,GO:0044432,GO:0044444,GO:0044446,GO:0044464,GO:0045595,GO:0045610,GO:0046686,GO:0048471,GO:0050789,GO:0050793,GO:0050794,GO:0050896,GO:0051179,GO:0051186,GO:0051234,GO:0051239,GO:0055085,GO:0055114,GO:0065007,GO:0071704,GO:0098588,GO:0098655,GO:0098660,GO:0098662,GO:0098805,GO:0098827,GO:1902600
HiC_scaffold_12	AUGUSTUS	stop_codon	87791976	87791978	.	-	0	ID=g4643.t1.stop1;Parent=g4643.t1
HiC_scaffold_12	AUGUSTUS	exon	87791976	87792057	.	-	.	ID=g4643.t1.exon1;Parent=g4643.t1
HiC_scaffold_12	AUGUSTUS	CDS	87791976	87792057	1.0	-	1	ID=g4643.t1.CDS1;Parent=g4643.t1
HiC_scaffold_12	AUGUSTUS	mRNA	87791976	87827629	1.0	-	.	ID=g4643.t1;Parent=g4643;em_target=9646.ENSAMEP00000014344;em_score=290.4;em_evalue=6.6e-90;em_tcov=.;em_OGs=COG5274@1|root,KOG0537@2759|Eukaryota,3A87A@33154|Opisthokonta,3BSXI@33208|Metazoa,3D9PJ@33213|Bilateria,48DY1@7711|Chordata,49B0C@7742|Vertebrata,3JGIJ@40674|Mammalia,3EV93@33554|Carnivora;em_COG_cat=C;em_desc=cytochrome;em_max_annot_lvl=33208|Metazoa;em_PFAMs=Cyt-b5;em_Preferred_name=CYB5A;em_GOs=GO:0002682,GO:0003674,GO:0003824,GO:0004033,GO:0004129,GO:0004768,GO:0005215,GO:0005488,GO:0005515,GO:0005575,GO:0005622,GO:0005623,GO:0005737,GO:0005739,GO:0005740,GO:0005741,GO:0005783,GO:0005789,GO:0005829,GO:0005975,GO:0005996,GO:0006082,GO:0006091,GO:0006629,GO:0006631,GO:0006732,GO:0006766,GO:0006767,GO:0006810,GO:0006811,GO:0006812,GO:0008150,GO:0008152,GO:0008324,GO:0009055,GO:0009987,GO:0010035,GO:0010038,GO:0012505,GO:0015002,GO:0015075,GO:0015077,GO:0015078,GO:0015318,GO:0015672,GO:0016020,GO:0016215,GO:0016491,GO:0016614,GO:0016616,GO:0016675,GO:0016676,GO:0016705,GO:0016717,GO:0019752,GO:0019852,GO:0019867,GO:0019899,GO:0022857,GO:0022890,GO:0022900,GO:0031090,GO:0031966,GO:0031967,GO:0031968,GO:0031975,GO:0031984,GO:0032787,GO:0034220,GO:0035206,GO:0042127,GO:0042175,GO:0042221,GO:0043226,GO:0043227,GO:0043229,GO:0043231,GO:0043436,GO:0044237,GO:0044238,GO:0044255,GO:0044281,GO:0044422,GO:0044424,GO:0044425,GO:0044429,GO:0044432,GO:0044444,GO:0044446,GO:0044464,GO:0045595,GO:0045610,GO:0046686,GO:0048471,GO:0050789,GO:0050793,GO:0050794,GO:0050896,GO:0051179,GO:0051186,GO:0051234,GO:0051239,GO:0055085,GO:0055114,GO:0065007,GO:0071704,GO:0098588,GO:0098655,GO:0098660,GO:0098662,GO:0098805,GO:0098827,GO:1902600
HiC_scaffold_12	AUGUSTUS	intron	87792058	87793739	1.0	-	.	ID=g4643.t1.intron1;Parent=g4643.t1
HiC_scaffold_12	gmst	intron	87792058	87797842	46.964357	-	0	ID=g4643.t2.intron1;Parent=g4643.t2
HiC_scaffold_12	AUGUSTUS	exon	87793740	87793774	.	-	.	ID=g4643.t1.exon2;Parent=g4643.t1
HiC_scaffold_12	AUGUSTUS	CDS	87793740	87793774	1.0	-	0	ID=g4643.t1.CDS2;Parent=g4643.t1
HiC_scaffold_12	AUGUSTUS	intron	87793775	87797842	1.0	-	.	ID=g4643.t1.intron2;Parent=g4643.t1
HiC_scaffold_12	AUGUSTUS	exon	87797843	87797872	.	-	.	ID=g4643.t1.exon3;Parent=g4643.t1
HiC_scaffold_12	AUGUSTUS	CDS	87797843	87797872	1.0	-	0	ID=g4643.t1.CDS3;Parent=g4643.t1
HiC_scaffold_12	gmst	CDS	87797843	87797872	46.964357	-	0	ID=g4643.t2.CDS2;Parent=g4643.t2
HiC_scaffold_12	gmst	exon	87797843	87797872	46.964357	-	0	ID=g4643.t2.exon2;Parent=g4643.t2
HiC_scaffold_12	AUGUSTUS	intron	87797873	87800041	1.0	-	.	ID=g4643.t1.intron3;Parent=g4643.t1
HiC_scaffold_12	gmst	intron	87797873	87800041	46.964357	-	0	ID=g4643.t2.intron2;Parent=g4643.t2
HiC_scaffold_12	AUGUSTUS	exon	87800042	87800170	.	-	.	ID=g4643.t1.exon4;Parent=g4643.t1
HiC_scaffold_12	AUGUSTUS	CDS	87800042	87800170	1.0	-	0	ID=g4643.t1.CDS4;Parent=g4643.t1
HiC_scaffold_12	gmst	CDS	87800042	87800170	46.964357	-	0	ID=g4643.t2.CDS3;Parent=g4643.t2
HiC_scaffold_12	gmst	exon	87800042	87800170	46.964357	-	0	ID=g4643.t2.exon3;Parent=g4643.t2
HiC_scaffold_12	AUGUSTUS	intron	87800171	87827500	1.0	-	.	ID=g4643.t1.intron4;Parent=g4643.t1
HiC_scaffold_12	gmst	intron	87800171	87827500	46.964357	-	0	ID=g4643.t2.intron3;Parent=g4643.t2
HiC_scaffold_12	AUGUSTUS	exon	87827501	87827629	.	-	.	ID=g4643.t1.exon5;Parent=g4643.t1
HiC_scaffold_12	AUGUSTUS	CDS	87827501	87827629	1.0	-	0	ID=g4643.t1.CDS5;Parent=g4643.t1
HiC_scaffold_12	gmst	CDS	87827501	87827629	46.964357	-	0	ID=g4643.t2.CDS4;Parent=g4643.t2
HiC_scaffold_12	gmst	exon	87827501	87827629	46.964357	-	0	ID=g4643.t2.exon4;Parent=g4643.t2
HiC_scaffold_12	AUGUSTUS	start_codon	87827627	87827629	.	-	0	ID=g4643.t1.start1;Parent=g4643.t1
HiC_scaffold_12	gmst	start_codon	87827627	87827629	46.964357	-	0	ID=g4643.t2.start1;Parent=g4643.t2
HiC_scaffold_12	AUGUSTUS	stop_codon	87916486	87916488	.	-	0	ID=g4644.t1.stop1;Parent=g4644.t1
HiC_scaffold_12	GeneMark.hmm3	stop_codon	87916486	87916488	.	-	0	ID=g4644.t2.stop1;Parent=g4644.t2
HiC_scaffold_12	AUGUSTUS	exon	87916486	87916704	.	-	.	ID=g4644.t1.exon1;Parent=g4644.t1
HiC_scaffold_12	GeneMark.hmm3	CDS	87916486	87916704	.	-	0	ID=g4644.t2.CDS1;Parent=g4644.t2
HiC_scaffold_12	GeneMark.hmm3	exon	87916486	87916704	.	-	0	ID=g4644.t2.exon1;Parent=g4644.t2
HiC_scaffold_12	AUGUSTUS	CDS	87916486	87916704	1.0	-	0	ID=g4644.t1.CDS1;Parent=g4644.t1
HiC_scaffold_12	GeneMark.hmm3	mRNA	87916486	87926050	.	-	.	ID=g4644.t2;Parent=g4644;em_target=9668.ENSMPUP00000016530;em_score=799.7;em_evalue=3.6e-243;em_tcov=.;em_OGs=28K8P@1|root,2QSPC@2759|Eukaryota,38EPR@33154|Opisthokonta,3BKQ5@33208|Metazoa,3CV68@33213|Bilateria,480EW@7711|Chordata,49945@7742|Vertebrata,3JA3E@40674|Mammalia,3EP2U@33554|Carnivora;em_COG_cat=S;em_desc=Family with sequence similarity 69 member C;em_max_annot_lvl=33208|Metazoa;em_Preferred_name=FAM69C;em_PFAMs=PIP49_C,PIP49_N;em_GOs=
HiC_scaffold_12	AUGUSTUS	gene	87916486	87929703	.	-	.	ID=g4644
HiC_scaffold_12	AUGUSTUS	mRNA	87916486	87929703	.	-	.	ID=g4644.t1;Parent=g4644;em_target=9668.ENSMPUP00000016530;em_score=769.7;em_evalue=1.7e-234;em_tcov=.;em_OGs=28K8P@1|root,2QSPC@2759|Eukaryota,38EPR@33154|Opisthokonta,3BKQ5@33208|Metazoa,3CV68@33213|Bilateria,480EW@7711|Chordata,49945@7742|Vertebrata,3JA3E@40674|Mammalia,3EP2U@33554|Carnivora;em_COG_cat=S;em_desc=Family with sequence similarity 69 member C;em_max_annot_lvl=33208|Metazoa;em_Preferred_name=FAM69C;em_PFAMs=PIP49_C,PIP49_N;em_GOs=
HiC_scaffold_12	GeneMark.hmm3	intron	87916705	87919393	.	-	0	ID=g4644.t2.intron1;Parent=g4644.t2
HiC_scaffold_12	AUGUSTUS	intron	87916705	87919393	1.0	-	.	ID=g4644.t1.intron1;Parent=g4644.t1
HiC_scaffold_12	AUGUSTUS	exon	87919394	87919558	.	-	.	ID=g4644.t1.exon2;Parent=g4644.t1
HiC_scaffold_12	GeneMark.hmm3	CDS	87919394	87919558	.	-	0	ID=g4644.t2.CDS2;Parent=g4644.t2
HiC_scaffold_12	GeneMark.hmm3	exon	87919394	87919558	.	-	0	ID=g4644.t2.exon2;Parent=g4644.t2
HiC_scaffold_12	AUGUSTUS	CDS	87919394	87919558	1.0	-	0	ID=g4644.t1.CDS2;Parent=g4644.t1
HiC_scaffold_12	GeneMark.hmm3	intron	87919559	87924018	.	-	0	ID=g4644.t2.intron2;Parent=g4644.t2
HiC_scaffold_12	AUGUSTUS	intron	87919559	87924018	1.0	-	.	ID=g4644.t1.intron2;Parent=g4644.t1
HiC_scaffold_12	AUGUSTUS	exon	87924019	87924702	.	-	.	ID=g4644.t1.exon3;Parent=g4644.t1
HiC_scaffold_12	AUGUSTUS	CDS	87924019	87924702	0.92	-	0	ID=g4644.t1.CDS3;Parent=g4644.t1
HiC_scaffold_12	GeneMark.hmm3	CDS	87924019	87924746	.	-	2	ID=g4644.t2.CDS3;Parent=g4644.t2
HiC_scaffold_12	GeneMark.hmm3	exon	87924019	87924746	.	-	2	ID=g4644.t2.exon3;Parent=g4644.t2
HiC_scaffold_12	AUGUSTUS	intron	87924703	87929673	0.9	-	.	ID=g4644.t1.intron3;Parent=g4644.t1
HiC_scaffold_12	GeneMark.hmm3	intron	87924747	87925386	.	-	1	ID=g4644.t2.intron3;Parent=g4644.t2
HiC_scaffold_12	GeneMark.hmm3	CDS	87925387	87925565	.	-	1	ID=g4644.t2.CDS4;Parent=g4644.t2
HiC_scaffold_12	GeneMark.hmm3	exon	87925387	87925565	.	-	1	ID=g4644.t2.exon4;Parent=g4644.t2
HiC_scaffold_12	GeneMark.hmm3	intron	87925566	87925919	.	-	2	ID=g4644.t2.intron4;Parent=g4644.t2
HiC_scaffold_12	GeneMark.hmm3	CDS	87925920	87926050	.	-	0	ID=g4644.t2.CDS5;Parent=g4644.t2
HiC_scaffold_12	GeneMark.hmm3	exon	87925920	87926050	.	-	0	ID=g4644.t2.exon5;Parent=g4644.t2
HiC_scaffold_12	GeneMark.hmm3	start_codon	87926048	87926050	.	-	0	ID=g4644.t2.start1;Parent=g4644.t2
HiC_scaffold_12	AUGUSTUS	exon	87929674	87929703	.	-	.	ID=g4644.t1.exon4;Parent=g4644.t1
HiC_scaffold_12	AUGUSTUS	CDS	87929674	87929703	1.0	-	0	ID=g4644.t1.CDS4;Parent=g4644.t1
HiC_scaffold_12	AUGUSTUS	start_codon	87929701	87929703	.	-	0	ID=g4644.t1.start1;Parent=g4644.t1
HiC_scaffold_12	AUGUSTUS	start_codon	87964590	87964592	.	+	0	ID=g4645.t1.start1;Parent=g4645.t1
HiC_scaffold_12	AUGUSTUS	exon	87964590	87964649	.	+	.	ID=g4645.t1.exon1;Parent=g4645.t1
HiC_scaffold_12	AUGUSTUS	CDS	87964590	87964649	1.0	+	0	ID=g4645.t1.CDS1;Parent=g4645.t1
HiC_scaffold_12	AUGUSTUS	gene	87964590	87980083	.	+	.	ID=g4645
HiC_scaffold_12	AUGUSTUS	mRNA	87964590	87980083	1.0	+	.	ID=g4645.t1;Parent=g4645;em_target=9668.ENSMPUP00000016531;em_score=1085.3;em_evalue=0.0;em_tcov=.;em_OGs=COG0624@1|root,KOG2276@2759|Eukaryota,38D4S@33154|Opisthokonta,3BE18@33208|Metazoa,3CXPG@33213|Bilateria,485KK@7711|Chordata,48X3M@7742|Vertebrata,3JC45@40674|Mammalia,3EPUM@33554|Carnivora;em_COG_cat=E;em_desc=CNDP dipeptidase 2 (metallopeptidase M20 family);em_max_annot_lvl=33208|Metazoa;em_Preferred_name=CNDP2;em_EC=3.4.13.18;em_KEGG_ko=ko:K08660;em_KEGG_Pathway=ko00330,ko00340,ko00410,ko01100,map00330,map00340,map00410,map01100;em_KEGG_Reaction=R01166,R01992;em_KEGG_rclass=RC00064,RC00090;em_BRITE=ko00000,ko00001,ko01000,ko01002,ko04147;em_PFAMs=M20_dimer,Peptidase_M20;em_GOs=GO:0003674,GO:0003824,GO:0004180,GO:0005575,GO:0005622,GO:0005623,GO:0005634,GO:0005654,GO:0005737,GO:0005829,GO:0006508,GO:0006518,GO:0006575,GO:0006749,GO:0006750,GO:0006790,GO:0006807,GO:0008150,GO:0008152,GO:0008233,GO:0008238,GO:0009058,GO:0009987,GO:0016787,GO:0016805,GO:0019184,GO:0019538,GO:0031974,GO:0031981,GO:0034641,GO:0042398,GO:0043043,GO:0043170,GO:0043226,GO:0043227,GO:0043229,GO:0043231,GO:0043233,GO:0043603,GO:0043604,GO:0044237,GO:0044238,GO:0044249,GO:0044271,GO:0044272,GO:0044422,GO:0044424,GO:0044428,GO:0044444,GO:0044446,GO:0044464,GO:0051186,GO:0051188,GO:0070011,GO:0070013,GO:0071704,GO:0140096,GO:1901564,GO:1901566,GO:1901576
HiC_scaffold_12	AUGUSTUS	intron	87964650	87965742	1.0	+	.	ID=g4645.t1.intron1;Parent=g4645.t1
HiC_scaffold_12	AUGUSTUS	exon	87965743	87965886	.	+	.	ID=g4645.t1.exon2;Parent=g4645.t1
HiC_scaffold_12	AUGUSTUS	CDS	87965743	87965886	1.0	+	0	ID=g4645.t1.CDS2;Parent=g4645.t1
HiC_scaffold_12	AUGUSTUS	intron	87965887	87969219	1.0	+	.	ID=g4645.t1.intron2;Parent=g4645.t1
HiC_scaffold_12	AUGUSTUS	exon	87969220	87969382	.	+	.	ID=g4645.t1.exon3;Parent=g4645.t1
HiC_scaffold_12	AUGUSTUS	CDS	87969220	87969382	1.0	+	0	ID=g4645.t1.CDS3;Parent=g4645.t1
HiC_scaffold_12	AUGUSTUS	intron	87969383	87971596	1.0	+	.	ID=g4645.t1.intron3;Parent=g4645.t1
HiC_scaffold_12	AUGUSTUS	exon	87971597	87971685	.	+	.	ID=g4645.t1.exon4;Parent=g4645.t1
HiC_scaffold_12	AUGUSTUS	CDS	87971597	87971685	1.0	+	2	ID=g4645.t1.CDS4;Parent=g4645.t1
HiC_scaffold_12	AUGUSTUS	intron	87971686	87973267	1.0	+	.	ID=g4645.t1.intron4;Parent=g4645.t1
HiC_scaffold_12	AUGUSTUS	exon	87973268	87973468	.	+	.	ID=g4645.t1.exon5;Parent=g4645.t1
HiC_scaffold_12	AUGUSTUS	CDS	87973268	87973468	1.0	+	0	ID=g4645.t1.CDS5;Parent=g4645.t1
HiC_scaffold_12	AUGUSTUS	intron	87973469	87974485	1.0	+	.	ID=g4645.t1.intron5;Parent=g4645.t1
HiC_scaffold_12	AUGUSTUS	exon	87974486	87974570	.	+	.	ID=g4645.t1.exon6;Parent=g4645.t1
HiC_scaffold_12	AUGUSTUS	CDS	87974486	87974570	1.0	+	0	ID=g4645.t1.CDS6;Parent=g4645.t1
HiC_scaffold_12	AUGUSTUS	intron	87974571	87975483	1.0	+	.	ID=g4645.t1.intron6;Parent=g4645.t1
HiC_scaffold_12	AUGUSTUS	exon	87975484	87975644	.	+	.	ID=g4645.t1.exon7;Parent=g4645.t1
HiC_scaffold_12	AUGUSTUS	CDS	87975484	87975644	1.0	+	2	ID=g4645.t1.CDS7;Parent=g4645.t1
HiC_scaffold_12	AUGUSTUS	intron	87975645	87977556	1.0	+	.	ID=g4645.t1.intron7;Parent=g4645.t1
HiC_scaffold_12	AUGUSTUS	exon	87977557	87977721	.	+	.	ID=g4645.t1.exon8;Parent=g4645.t1
HiC_scaffold_12	AUGUSTUS	CDS	87977557	87977721	1.0	+	0	ID=g4645.t1.CDS8;Parent=g4645.t1
HiC_scaffold_12	AUGUSTUS	intron	87977722	87978585	1.0	+	.	ID=g4645.t1.intron8;Parent=g4645.t1
HiC_scaffold_12	AUGUSTUS	exon	87978586	87978727	.	+	.	ID=g4645.t1.exon9;Parent=g4645.t1
HiC_scaffold_12	AUGUSTUS	CDS	87978586	87978727	1.0	+	0	ID=g4645.t1.CDS9;Parent=g4645.t1
HiC_scaffold_12	AUGUSTUS	intron	87978728	87978930	1.0	+	.	ID=g4645.t1.intron9;Parent=g4645.t1
HiC_scaffold_12	AUGUSTUS	exon	87978931	87979078	.	+	.	ID=g4645.t1.exon10;Parent=g4645.t1
HiC_scaffold_12	AUGUSTUS	CDS	87978931	87979078	1.0	+	2	ID=g4645.t1.CDS10;Parent=g4645.t1
HiC_scaffold_12	AUGUSTUS	intron	87979079	87980019	1.0	+	.	ID=g4645.t1.intron10;Parent=g4645.t1
HiC_scaffold_12	AUGUSTUS	exon	87980020	87980083	.	+	.	ID=g4645.t1.exon11;Parent=g4645.t1
HiC_scaffold_12	AUGUSTUS	CDS	87980020	87980083	1.0	+	1	ID=g4645.t1.CDS11;Parent=g4645.t1
HiC_scaffold_12	AUGUSTUS	stop_codon	87980081	87980083	.	+	0	ID=g4645.t1.stop1;Parent=g4645.t1
HiC_scaffold_12	AUGUSTUS	start_codon	87995409	87995411	.	+	0	ID=g4646.t1.start1;Parent=g4646.t1
HiC_scaffold_12	AUGUSTUS	exon	87995409	87995492	.	+	.	ID=g4646.t1.exon1;Parent=g4646.t1
HiC_scaffold_12	AUGUSTUS	CDS	87995409	87995492	1.0	+	0	ID=g4646.t1.CDS1;Parent=g4646.t1
HiC_scaffold_12	AUGUSTUS	gene	87995409	88015034	.	+	.	ID=g4646
HiC_scaffold_12	AUGUSTUS	mRNA	87995409	88015034	1.0	+	.	ID=g4646.t1;Parent=g4646;em_target=9646.ENSAMEP00000004847;em_score=1040.8;em_evalue=0.0;em_tcov=.;em_OGs=COG0624@1|root,KOG2276@2759|Eukaryota,39T5W@33154|Opisthokonta,3BGWA@33208|Metazoa,3CW2W@33213|Bilateria,48798@7711|Chordata,4984B@7742|Vertebrata,3JE11@40674|Mammalia,3EJC0@33554|Carnivora;em_COG_cat=E;em_desc=Carnosine dipeptidase 1;em_max_annot_lvl=33208|Metazoa;em_Preferred_name=CNDP1;em_EC=3.4.13.18,3.4.13.20;em_KEGG_ko=ko:K05604,ko:K08660;em_KEGG_Pathway=ko00330,ko00340,ko00410,ko01100,map00330,map00340,map00410,map01100;em_KEGG_Reaction=R01166,R01992,R03288;em_KEGG_rclass=RC00064,RC00090;em_BRITE=ko00000,ko00001,ko01000,ko01002,ko04147;em_PFAMs=M20_dimer,Peptidase_M20;em_GOs=GO:0003674,GO:0003824,GO:0005575,GO:0005576,GO:0005622,GO:0005623,GO:0005737,GO:0005829,GO:0006508,GO:0006807,GO:0008150,GO:0008152,GO:0008233,GO:0008238,GO:0016787,GO:0016805,GO:0019222,GO:0019538,GO:0031323,GO:0032268,GO:0043170,GO:0044238,GO:0044424,GO:0044444,GO:0044464,GO:0050789,GO:0050794,GO:0051171,GO:0051246,GO:0060255,GO:0065007,GO:0070011,GO:0071704,GO:0080090,GO:0140096,GO:1901564
HiC_scaffold_12	AUGUSTUS	intron	87995493	87998262	1.0	+	.	ID=g4646.t1.intron1;Parent=g4646.t1
HiC_scaffold_12	AUGUSTUS	exon	87998263	87998412	.	+	.	ID=g4646.t1.exon2;Parent=g4646.t1
HiC_scaffold_12	AUGUSTUS	CDS	87998263	87998412	1.0	+	0	ID=g4646.t1.CDS2;Parent=g4646.t1
HiC_scaffold_12	AUGUSTUS	intron	87998413	87999202	1.0	+	.	ID=g4646.t1.intron2;Parent=g4646.t1
HiC_scaffold_12	AUGUSTUS	exon	87999203	87999365	.	+	.	ID=g4646.t1.exon3;Parent=g4646.t1
HiC_scaffold_12	AUGUSTUS	CDS	87999203	87999365	1.0	+	0	ID=g4646.t1.CDS3;Parent=g4646.t1
HiC_scaffold_12	AUGUSTUS	intron	87999366	88000056	1.0	+	.	ID=g4646.t1.intron3;Parent=g4646.t1
HiC_scaffold_12	AUGUSTUS	exon	88000057	88000145	.	+	.	ID=g4646.t1.exon4;Parent=g4646.t1
HiC_scaffold_12	AUGUSTUS	CDS	88000057	88000145	1.0	+	2	ID=g4646.t1.CDS4;Parent=g4646.t1
HiC_scaffold_12	AUGUSTUS	intron	88000146	88002416	1.0	+	.	ID=g4646.t1.intron4;Parent=g4646.t1
HiC_scaffold_12	AUGUSTUS	exon	88002417	88002617	.	+	.	ID=g4646.t1.exon5;Parent=g4646.t1
HiC_scaffold_12	AUGUSTUS	CDS	88002417	88002617	1.0	+	0	ID=g4646.t1.CDS5;Parent=g4646.t1
HiC_scaffold_12	AUGUSTUS	intron	88002618	88003527	1.0	+	.	ID=g4646.t1.intron5;Parent=g4646.t1
HiC_scaffold_12	AUGUSTUS	exon	88003528	88003612	.	+	.	ID=g4646.t1.exon6;Parent=g4646.t1
HiC_scaffold_12	AUGUSTUS	CDS	88003528	88003612	1.0	+	0	ID=g4646.t1.CDS6;Parent=g4646.t1
HiC_scaffold_12	AUGUSTUS	intron	88003613	88009075	1.0	+	.	ID=g4646.t1.intron6;Parent=g4646.t1
HiC_scaffold_12	AUGUSTUS	exon	88009076	88009236	.	+	.	ID=g4646.t1.exon7;Parent=g4646.t1
HiC_scaffold_12	AUGUSTUS	CDS	88009076	88009236	1.0	+	2	ID=g4646.t1.CDS7;Parent=g4646.t1
HiC_scaffold_12	AUGUSTUS	intron	88009237	88010251	1.0	+	.	ID=g4646.t1.intron7;Parent=g4646.t1
HiC_scaffold_12	AUGUSTUS	exon	88010252	88010416	.	+	.	ID=g4646.t1.exon8;Parent=g4646.t1
HiC_scaffold_12	AUGUSTUS	CDS	88010252	88010416	1.0	+	0	ID=g4646.t1.CDS8;Parent=g4646.t1
HiC_scaffold_12	AUGUSTUS	intron	88010417	88011719	1.0	+	.	ID=g4646.t1.intron8;Parent=g4646.t1
HiC_scaffold_12	AUGUSTUS	exon	88011720	88011861	.	+	.	ID=g4646.t1.exon9;Parent=g4646.t1
HiC_scaffold_12	AUGUSTUS	CDS	88011720	88011861	1.0	+	0	ID=g4646.t1.CDS9;Parent=g4646.t1
HiC_scaffold_12	AUGUSTUS	intron	88011862	88014629	1.0	+	.	ID=g4646.t1.intron9;Parent=g4646.t1
HiC_scaffold_12	AUGUSTUS	exon	88014630	88014777	.	+	.	ID=g4646.t1.exon10;Parent=g4646.t1
HiC_scaffold_12	AUGUSTUS	CDS	88014630	88014777	1.0	+	2	ID=g4646.t1.CDS10;Parent=g4646.t1
HiC_scaffold_12	AUGUSTUS	intron	88014778	88014967	1.0	+	.	ID=g4646.t1.intron10;Parent=g4646.t1
HiC_scaffold_12	AUGUSTUS	exon	88014968	88015034	.	+	.	ID=g4646.t1.exon11;Parent=g4646.t1
HiC_scaffold_12	AUGUSTUS	CDS	88014968	88015034	1.0	+	1	ID=g4646.t1.CDS11;Parent=g4646.t1
HiC_scaffold_12	AUGUSTUS	stop_codon	88015032	88015034	.	+	0	ID=g4646.t1.stop1;Parent=g4646.t1
HiC_scaffold_12	AUGUSTUS	start_codon	88023408	88023410	.	+	0	ID=g4647.t1.start1;Parent=g4647.t1
HiC_scaffold_12	AUGUSTUS	exon	88023408	88023611	.	+	.	ID=g4647.t1.exon1;Parent=g4647.t1
HiC_scaffold_12	AUGUSTUS	CDS	88023408	88023611	0.98	+	0	ID=g4647.t1.CDS1;Parent=g4647.t1
HiC_scaffold_12	AUGUSTUS	gene	88023408	88050843	.	+	.	ID=g4647
HiC_scaffold_12	AUGUSTUS	mRNA	88023408	88050843	0.98	+	.	ID=g4647.t1;Parent=g4647
HiC_scaffold_12	AUGUSTUS	intron	88023612	88050825	0.98	+	.	ID=g4647.t1.intron1;Parent=g4647.t1
HiC_scaffold_12	AUGUSTUS	exon	88050826	88050843	.	+	.	ID=g4647.t1.exon2;Parent=g4647.t1
HiC_scaffold_12	AUGUSTUS	CDS	88050826	88050843	0.98	+	0	ID=g4647.t1.CDS2;Parent=g4647.t1
HiC_scaffold_12	AUGUSTUS	stop_codon	88050841	88050843	.	+	0	ID=g4647.t1.stop1;Parent=g4647.t1
HiC_scaffold_12	AUGUSTUS	start_codon	88050883	88050885	.	+	0	ID=g4648.t2.start1;Parent=g4648.t2
HiC_scaffold_12	gmst	start_codon	88050883	88050885	441.733015	+	0	ID=g4648.t1.start1;Parent=g4648.t1
HiC_scaffold_12	AUGUSTUS	exon	88050883	88055557	.	+	.	ID=g4648.t2.exon1;Parent=g4648.t2
HiC_scaffold_12	AUGUSTUS	CDS	88050883	88055557	1.0	+	0	ID=g4648.t2.CDS1;Parent=g4648.t2
HiC_scaffold_12	gmst	CDS	88050883	88055557	441.733015	+	0	ID=g4648.t1.CDS1;Parent=g4648.t1
HiC_scaffold_12	gmst	exon	88050883	88055557	441.733015	+	0	ID=g4648.t1.exon1;Parent=g4648.t1
HiC_scaffold_12	AUGUSTUS	mRNA	88050883	88070237	.	+	.	ID=g4648.t2;Parent=g4648;em_target=9713.XP_006746419.1;em_score=2962.5;em_evalue=0.0;em_tcov=.;em_OGs=KOG1721@1|root,KOG1721@2759|Eukaryota,38GU8@33154|Opisthokonta,3BBQU@33208|Metazoa,3D0RB@33213|Bilateria,48B17@7711|Chordata,48WBP@7742|Vertebrata,3J3SC@40674|Mammalia,3EIDF@33554|Carnivora;em_COG_cat=S;em_desc=Zinc finger protein 407;em_max_annot_lvl=33208|Metazoa;em_Preferred_name=ZNF407;em_PFAMs=zf-C2H2,zf-H2C2_5,zf-met;em_GOs=GO:0000981,GO:0003674,GO:0003700,GO:0005575,GO:0005622,GO:0005623,GO:0005634,GO:0006275,GO:0006355,GO:0006357,GO:0008150,GO:0009889,GO:0009891,GO:0009893,GO:0010468,GO:0010556,GO:0010557,GO:0010564,GO:0010571,GO:0010604,GO:0019219,GO:0019222,GO:0031323,GO:0031325,GO:0031326,GO:0031328,GO:0033262,GO:0043226,GO:0043227,GO:0043229,GO:0043231,GO:0044424,GO:0044464,GO:0045740,GO:0045787,GO:0045935,GO:0048518,GO:0048522,GO:0050789,GO:0050794,GO:0051052,GO:0051054,GO:0051171,GO:0051173,GO:0051252,GO:0051726,GO:0060255,GO:0065007,GO:0080090,GO:0090068,GO:0090329,GO:0140110,GO:1903506,GO:2000105,GO:2000112,GO:2001141
HiC_scaffold_12	gmst	gene	88050883	88458539	.	+	.	ID=g4648
HiC_scaffold_12	gmst	mRNA	88050883	88458539	.	+	.	ID=g4648.t1;Parent=g4648;em_target=9707.XP_004416195.1;em_score=4278.8;em_evalue=0.0;em_tcov=.;em_OGs=KOG1721@1|root,KOG1721@2759|Eukaryota,38GU8@33154|Opisthokonta,3BBQU@33208|Metazoa,3D0RB@33213|Bilateria,48B17@7711|Chordata,48WBP@7742|Vertebrata,3J3SC@40674|Mammalia,3EIDF@33554|Carnivora;em_COG_cat=S;em_desc=Zinc finger protein 407;em_max_annot_lvl=33208|Metazoa;em_Preferred_name=ZNF407;em_PFAMs=zf-C2H2,zf-H2C2_5,zf-met;em_GOs=GO:0000981,GO:0003674,GO:0003700,GO:0005575,GO:0005622,GO:0005623,GO:0005634,GO:0006275,GO:0006355,GO:0006357,GO:0008150,GO:0009889,GO:0009891,GO:0009893,GO:0010468,GO:0010556,GO:0010557,GO:0010564,GO:0010571,GO:0010604,GO:0019219,GO:0019222,GO:0031323,GO:0031325,GO:0031326,GO:0031328,GO:0033262,GO:0043226,GO:0043227,GO:0043229,GO:0043231,GO:0044424,GO:0044464,GO:0045740,GO:0045787,GO:0045935,GO:0048518,GO:0048522,GO:0050789,GO:0050794,GO:0051052,GO:0051054,GO:0051171,GO:0051173,GO:0051252,GO:0051726,GO:0060255,GO:0065007,GO:0080090,GO:0090068,GO:0090329,GO:0140110,GO:1903506,GO:2000105,GO:2000112,GO:2001141
HiC_scaffold_12	AUGUSTUS	intron	88055558	88060812	1.0	+	.	ID=g4648.t2.intron1;Parent=g4648.t2
HiC_scaffold_12	gmst	intron	88055558	88060812	441.733015	+	0	ID=g4648.t1.intron1;Parent=g4648.t1
HiC_scaffold_12	AUGUSTUS	exon	88060813	88060927	.	+	.	ID=g4648.t2.exon2;Parent=g4648.t2
HiC_scaffold_12	AUGUSTUS	CDS	88060813	88060927	0.67	+	2	ID=g4648.t2.CDS2;Parent=g4648.t2
HiC_scaffold_12	gmst	CDS	88060813	88060927	441.733015	+	2	ID=g4648.t1.CDS2;Parent=g4648.t1
HiC_scaffold_12	gmst	exon	88060813	88060927	441.733015	+	2	ID=g4648.t1.exon2;Parent=g4648.t1
HiC_scaffold_12	AUGUSTUS	intron	88060928	88070203	0.3	+	.	ID=g4648.t2.intron2;Parent=g4648.t2
HiC_scaffold_12	gmst	intron	88060928	88189026	441.733015	+	0	ID=g4648.t1.intron2;Parent=g4648.t1
HiC_scaffold_12	AUGUSTUS	exon	88070204	88070237	.	+	.	ID=g4648.t2.exon3;Parent=g4648.t2
HiC_scaffold_12	AUGUSTUS	CDS	88070204	88070237	0.3	+	1	ID=g4648.t2.CDS3;Parent=g4648.t2
HiC_scaffold_12	AUGUSTUS	stop_codon	88070235	88070237	.	+	0	ID=g4648.t2.stop1;Parent=g4648.t2
HiC_scaffold_12	gmst	CDS	88189027	88189101	441.733015	+	1	ID=g4648.t1.CDS3;Parent=g4648.t1
HiC_scaffold_12	gmst	exon	88189027	88189101	441.733015	+	1	ID=g4648.t1.exon3;Parent=g4648.t1
HiC_scaffold_12	gmst	intron	88189102	88284172	441.733015	+	0	ID=g4648.t1.intron3;Parent=g4648.t1
HiC_scaffold_12	gmst	CDS	88284173	88284339	441.733015	+	1	ID=g4648.t1.CDS4;Parent=g4648.t1
HiC_scaffold_12	gmst	exon	88284173	88284339	441.733015	+	1	ID=g4648.t1.exon4;Parent=g4648.t1
HiC_scaffold_12	gmst	intron	88284340	88288227	441.733015	+	0	ID=g4648.t1.intron4;Parent=g4648.t1
HiC_scaffold_12	gmst	CDS	88288228	88288311	441.733015	+	2	ID=g4648.t1.CDS5;Parent=g4648.t1
HiC_scaffold_12	gmst	exon	88288228	88288311	441.733015	+	2	ID=g4648.t1.exon5;Parent=g4648.t1
HiC_scaffold_12	gmst	intron	88288312	88297800	441.733015	+	0	ID=g4648.t1.intron5;Parent=g4648.t1
HiC_scaffold_12	gmst	CDS	88297801	88297921	441.733015	+	2	ID=g4648.t1.CDS6;Parent=g4648.t1
HiC_scaffold_12	gmst	exon	88297801	88297921	441.733015	+	2	ID=g4648.t1.exon6;Parent=g4648.t1
HiC_scaffold_12	gmst	intron	88297922	88323470	441.733015	+	0	ID=g4648.t1.intron6;Parent=g4648.t1
HiC_scaffold_12	gmst	CDS	88323471	88323649	441.733015	+	1	ID=g4648.t1.CDS7;Parent=g4648.t1
HiC_scaffold_12	gmst	exon	88323471	88323649	441.733015	+	1	ID=g4648.t1.exon7;Parent=g4648.t1
HiC_scaffold_12	gmst	intron	88323650	88457205	441.733015	+	0	ID=g4648.t1.intron7;Parent=g4648.t1
HiC_scaffold_12	gmst	CDS	88457206	88458539	441.733015	+	2	ID=g4648.t1.CDS8;Parent=g4648.t1
HiC_scaffold_12	gmst	exon	88457206	88458539	441.733015	+	2	ID=g4648.t1.exon8;Parent=g4648.t1
HiC_scaffold_12	gmst	stop_codon	88458537	88458539	441.733015	+	0	ID=g4648.t1.stop1;Parent=g4648.t1
HiC_scaffold_12	gmst	start_codon	88542106	88542108	34.51958	+	0	ID=g4649.t1.start1;Parent=g4649.t1
HiC_scaffold_12	gmst	gene	88542106	88542606	.	+	.	ID=g4649
HiC_scaffold_12	gmst	mRNA	88542106	88542606	.	+	.	ID=g4649.t1;Parent=g4649
HiC_scaffold_12	gmst	CDS	88542106	88542606	34.51958	+	0	ID=g4649.t1.CDS1;Parent=g4649.t1
HiC_scaffold_12	gmst	exon	88542106	88542606	34.51958	+	0	ID=g4649.t1.exon1;Parent=g4649.t1
HiC_scaffold_12	gmst	stop_codon	88542604	88542606	34.51958	+	0	ID=g4649.t1.stop1;Parent=g4649.t1
HiC_scaffold_12	AUGUSTUS	stop_codon	88569854	88569856	.	-	0	ID=g4650.t1.stop1;Parent=g4650.t1
HiC_scaffold_12	AUGUSTUS	exon	88569854	88570778	.	-	.	ID=g4650.t1.exon1;Parent=g4650.t1
HiC_scaffold_12	AUGUSTUS	CDS	88569854	88570778	1.0	-	1	ID=g4650.t1.CDS1;Parent=g4650.t1
HiC_scaffold_12	AUGUSTUS	gene	88569854	88577306	.	-	.	ID=g4650
HiC_scaffold_12	AUGUSTUS	mRNA	88569854	88577306	1.0	-	.	ID=g4650.t1;Parent=g4650;em_target=9707.XP_004414723.1;em_score=770.0;em_evalue=1.3e-234;em_tcov=.;em_OGs=COG2130@1|root,KOG1196@2759|Eukaryota,3AEST@33154|Opisthokonta,3BF38@33208|Metazoa,3D21Q@33213|Bilateria,482D1@7711|Chordata,492NX@7742|Vertebrata,3J49G@40674|Mammalia,3EJX9@33554|Carnivora;em_COG_cat=S;em_desc=Zinc binding alcohol dehydrogenase domain containing 2;em_max_annot_lvl=33208|Metazoa;em_Preferred_name=ZADH2;em_KEGG_ko=ko:K07119;em_BRITE=ko00000;em_PFAMs=ADH_N,ADH_zinc_N;em_GOs=GO:0003674,GO:0003824,GO:0005575,GO:0005622,GO:0005623,GO:0005737,GO:0005777,GO:0006082,GO:0006629,GO:0006631,GO:0006690,GO:0006692,GO:0006693,GO:0008150,GO:0008152,GO:0009987,GO:0016491,GO:0016614,GO:0016616,GO:0019752,GO:0032787,GO:0033559,GO:0036132,GO:0042579,GO:0043226,GO:0043227,GO:0043229,GO:0043231,GO:0043436,GO:0044237,GO:0044238,GO:0044255,GO:0044281,GO:0044424,GO:0044444,GO:0044464,GO:0045595,GO:0045596,GO:0045598,GO:0045599,GO:0048519,GO:0048523,GO:0050789,GO:0050793,GO:0050794,GO:0051093,GO:0055114,GO:0065007,GO:0071704,GO:1901568
HiC_scaffold_12	AUGUSTUS	intron	88570779	88577097	1.0	-	.	ID=g4650.t1.intron1;Parent=g4650.t1
HiC_scaffold_12	AUGUSTUS	exon	88577098	88577306	.	-	.	ID=g4650.t1.exon2;Parent=g4650.t1
HiC_scaffold_12	AUGUSTUS	CDS	88577098	88577306	1.0	-	0	ID=g4650.t1.CDS2;Parent=g4650.t1
HiC_scaffold_12	AUGUSTUS	start_codon	88577304	88577306	.	-	0	ID=g4650.t1.start1;Parent=g4650.t1
HiC_scaffold_12	AUGUSTUS	start_codon	88624394	88624396	.	+	0	ID=g4651.t1.start1;Parent=g4651.t1
HiC_scaffold_12	AUGUSTUS	exon	88624394	88624478	.	+	.	ID=g4651.t1.exon1;Parent=g4651.t1
HiC_scaffold_12	AUGUSTUS	CDS	88624394	88624478	0.66	+	0	ID=g4651.t1.CDS1;Parent=g4651.t1
HiC_scaffold_12	AUGUSTUS	gene	88624394	88652118	.	+	.	ID=g4651
HiC_scaffold_12	AUGUSTUS	mRNA	88624394	88652118	.	+	.	ID=g4651.t1;Parent=g4651;em_target=9713.XP_006747096.1;em_score=2293.4;em_evalue=0.0;em_tcov=.;em_OGs=29CNC@1|root,2RJS7@2759|Eukaryota,38E4J@33154|Opisthokonta,3BEBU@33208|Metazoa,3CSN3@33213|Bilateria,4809X@7711|Chordata,497MF@7742|Vertebrata,3J3ZD@40674|Mammalia,3EMQV@33554|Carnivora;em_COG_cat=K;em_desc=Teashirt zinc finger homeobox 1;em_max_annot_lvl=33208|Metazoa;em_Preferred_name=TSHZ1;em_KEGG_ko=ko:K09236;em_KEGG_Pathway=ko04391,map04391;em_BRITE=ko00000,ko00001,ko03000;em_GOs=GO:0000122,GO:0000981,GO:0000982,GO:0001078,GO:0001227,GO:0003002,GO:0003674,GO:0003682,GO:0003700,GO:0005488,GO:0005575,GO:0005622,GO:0005623,GO:0005634,GO:0006355,GO:0006357,GO:0007275,GO:0007389,GO:0007423,GO:0008150,GO:0009653,GO:0009790,GO:0009887,GO:0009889,GO:0009890,GO:0009892,GO:0009952,GO:0010468,GO:0010556,GO:0010558,GO:0010605,GO:0010629,GO:0019219,GO:0019222,GO:0031323,GO:0031324,GO:0031326,GO:0031327,GO:0032501,GO:0032502,GO:0042471,GO:0042474,GO:0043226,GO:0043227,GO:0043229,GO:0043231,GO:0043583,GO:0044424,GO:0044464,GO:0045892,GO:0045934,GO:0048513,GO:0048519,GO:0048523,GO:0048562,GO:0048568,GO:0048598,GO:0048731,GO:0048856,GO:0050789,GO:0050794,GO:0051171,GO:0051172,GO:0051252,GO:0051253,GO:0060021,GO:0060023,GO:0060255,GO:0062009,GO:0065007,GO:0080090,GO:0090596,GO:0140110,GO:1902679,GO:1903506,GO:1903507,GO:2000112,GO:2000113,GO:2001141;em_PFAMs=zf-C2H2_2,zf-C2H2_6
HiC_scaffold_12	AUGUSTUS	intron	88624479	88648930	0.28	+	.	ID=g4651.t1.intron1;Parent=g4651.t1
HiC_scaffold_12	GeneMark.hmm3	start_codon	88644794	88644796	.	+	0	ID=g4651.t2.start1;Parent=g4651.t2
HiC_scaffold_12	GeneMark.hmm3	CDS	88644794	88645142	.	+	0	ID=g4651.t2.CDS1;Parent=g4651.t2
HiC_scaffold_12	GeneMark.hmm3	exon	88644794	88645142	.	+	0	ID=g4651.t2.exon1;Parent=g4651.t2
HiC_scaffold_12	GeneMark.hmm3	mRNA	88644794	88652118	.	+	.	ID=g4651.t2;Parent=g4651;em_target=9713.XP_006747096.1;em_score=2294.4;em_evalue=0.0;em_tcov=.;em_OGs=29CNC@1|root,2RJS7@2759|Eukaryota,38E4J@33154|Opisthokonta,3BEBU@33208|Metazoa,3CSN3@33213|Bilateria,4809X@7711|Chordata,497MF@7742|Vertebrata,3J3ZD@40674|Mammalia,3EMQV@33554|Carnivora;em_COG_cat=K;em_desc=Teashirt zinc finger homeobox 1;em_max_annot_lvl=33208|Metazoa;em_Preferred_name=TSHZ1;em_KEGG_ko=ko:K09236;em_KEGG_Pathway=ko04391,map04391;em_BRITE=ko00000,ko00001,ko03000;em_GOs=GO:0000122,GO:0000981,GO:0000982,GO:0001078,GO:0001227,GO:0003002,GO:0003674,GO:0003682,GO:0003700,GO:0005488,GO:0005575,GO:0005622,GO:0005623,GO:0005634,GO:0006355,GO:0006357,GO:0007275,GO:0007389,GO:0007423,GO:0008150,GO:0009653,GO:0009790,GO:0009887,GO:0009889,GO:0009890,GO:0009892,GO:0009952,GO:0010468,GO:0010556,GO:0010558,GO:0010605,GO:0010629,GO:0019219,GO:0019222,GO:0031323,GO:0031324,GO:0031326,GO:0031327,GO:0032501,GO:0032502,GO:0042471,GO:0042474,GO:0043226,GO:0043227,GO:0043229,GO:0043231,GO:0043583,GO:0044424,GO:0044464,GO:0045892,GO:0045934,GO:0048513,GO:0048519,GO:0048523,GO:0048562,GO:0048568,GO:0048598,GO:0048731,GO:0048856,GO:0050789,GO:0050794,GO:0051171,GO:0051172,GO:0051252,GO:0051253,GO:0060021,GO:0060023,GO:0060255,GO:0062009,GO:0065007,GO:0080090,GO:0090596,GO:0140110,GO:1902679,GO:1903506,GO:1903507,GO:2000112,GO:2000113,GO:2001141;em_PFAMs=zf-C2H2_2,zf-C2H2_6
HiC_scaffold_12	GeneMark.hmm3	intron	88645143	88646097	.	+	1	ID=g4651.t2.intron1;Parent=g4651.t2
HiC_scaffold_12	GeneMark.hmm3	CDS	88646098	88646301	.	+	2	ID=g4651.t2.CDS2;Parent=g4651.t2
HiC_scaffold_12	GeneMark.hmm3	exon	88646098	88646301	.	+	2	ID=g4651.t2.exon2;Parent=g4651.t2
HiC_scaffold_12	GeneMark.hmm3	intron	88646302	88646602	.	+	1	ID=g4651.t2.intron2;Parent=g4651.t2
HiC_scaffold_12	GeneMark.hmm3	CDS	88646603	88646732	.	+	2	ID=g4651.t2.CDS3;Parent=g4651.t2
HiC_scaffold_12	GeneMark.hmm3	exon	88646603	88646732	.	+	2	ID=g4651.t2.exon3;Parent=g4651.t2
HiC_scaffold_12	GeneMark.hmm3	intron	88646733	88646952	.	+	2	ID=g4651.t2.intron3;Parent=g4651.t2
HiC_scaffold_12	GeneMark.hmm3	CDS	88646953	88647445	.	+	1	ID=g4651.t2.CDS4;Parent=g4651.t2
HiC_scaffold_12	GeneMark.hmm3	exon	88646953	88647445	.	+	1	ID=g4651.t2.exon4;Parent=g4651.t2
HiC_scaffold_12	GeneMark.hmm3	intron	88647446	88648590	.	+	0	ID=g4651.t2.intron4;Parent=g4651.t2
HiC_scaffold_12	GeneMark.hmm3	CDS	88648591	88648783	.	+	0	ID=g4651.t2.CDS5;Parent=g4651.t2
HiC_scaffold_12	GeneMark.hmm3	exon	88648591	88648783	.	+	0	ID=g4651.t2.exon5;Parent=g4651.t2
HiC_scaffold_12	GeneMark.hmm3	intron	88648784	88648930	.	+	1	ID=g4651.t2.intron5;Parent=g4651.t2
HiC_scaffold_12	AUGUSTUS	exon	88648931	88652118	.	+	.	ID=g4651.t1.exon2;Parent=g4651.t1
HiC_scaffold_12	GeneMark.hmm3	CDS	88648931	88652118	.	+	2	ID=g4651.t2.CDS6;Parent=g4651.t2
HiC_scaffold_12	GeneMark.hmm3	exon	88648931	88652118	.	+	2	ID=g4651.t2.exon6;Parent=g4651.t2
HiC_scaffold_12	AUGUSTUS	CDS	88648931	88652118	1.0	+	2	ID=g4651.t1.CDS2;Parent=g4651.t1
HiC_scaffold_12	AUGUSTUS	stop_codon	88652116	88652118	.	+	0	ID=g4651.t1.stop1;Parent=g4651.t1
HiC_scaffold_12	GeneMark.hmm3	stop_codon	88652116	88652118	.	+	0	ID=g4651.t2.stop1;Parent=g4651.t2
HiC_scaffold_12	gmst	stop_codon	88759010	88759012	13.85525	-	0	ID=g4652.t1.stop1;Parent=g4652.t1
HiC_scaffold_12	gmst	gene	88759010	88759558	.	-	.	ID=g4652
HiC_scaffold_12	gmst	mRNA	88759010	88759558	.	-	.	ID=g4652.t1;Parent=g4652
HiC_scaffold_12	gmst	CDS	88759010	88759558	13.85525	-	0	ID=g4652.t1.CDS1;Parent=g4652.t1
HiC_scaffold_12	gmst	exon	88759010	88759558	13.85525	-	0	ID=g4652.t1.exon1;Parent=g4652.t1
HiC_scaffold_12	gmst	start_codon	88759556	88759558	13.85525	-	0	ID=g4652.t1.start1;Parent=g4652.t1
HiC_scaffold_12	AUGUSTUS	start_codon	89178145	89178147	.	+	0	ID=g4653.t1.start1;Parent=g4653.t1
HiC_scaffold_12	AUGUSTUS	exon	89178145	89178167	.	+	.	ID=g4653.t1.exon1;Parent=g4653.t1
HiC_scaffold_12	AUGUSTUS	CDS	89178145	89178167	0.94	+	0	ID=g4653.t1.CDS1;Parent=g4653.t1
HiC_scaffold_12	AUGUSTUS	gene	89178145	89181155	.	+	.	ID=g4653
HiC_scaffold_12	AUGUSTUS	mRNA	89178145	89181155	0.93	+	.	ID=g4653.t1;Parent=g4653
HiC_scaffold_12	AUGUSTUS	intron	89178168	89180712	0.94	+	.	ID=g4653.t1.intron1;Parent=g4653.t1
HiC_scaffold_12	AUGUSTUS	exon	89180713	89180931	.	+	.	ID=g4653.t1.exon2;Parent=g4653.t1
HiC_scaffold_12	AUGUSTUS	CDS	89180713	89180931	0.94	+	1	ID=g4653.t1.CDS2;Parent=g4653.t1
HiC_scaffold_12	AUGUSTUS	intron	89180932	89181148	0.93	+	.	ID=g4653.t1.intron2;Parent=g4653.t1
HiC_scaffold_12	AUGUSTUS	exon	89181149	89181155	.	+	.	ID=g4653.t1.exon3;Parent=g4653.t1
HiC_scaffold_12	AUGUSTUS	CDS	89181149	89181155	0.93	+	1	ID=g4653.t1.CDS3;Parent=g4653.t1
HiC_scaffold_12	AUGUSTUS	stop_codon	89181153	89181155	.	+	0	ID=g4653.t1.stop1;Parent=g4653.t1
HiC_scaffold_12	gmst	stop_codon	89483744	89483746	324.325676	-	0	ID=g4654.t1.stop1;Parent=g4654.t1
HiC_scaffold_12	gmst	CDS	89483744	89483760	324.325676	-	2	ID=g4654.t1.CDS1;Parent=g4654.t1
HiC_scaffold_12	gmst	exon	89483744	89483760	324.325676	-	2	ID=g4654.t1.exon1;Parent=g4654.t1
HiC_scaffold_12	gmst	gene	89483744	89545259	.	-	.	ID=g4654
HiC_scaffold_12	gmst	mRNA	89483744	89545259	.	-	.	ID=g4654.t1;Parent=g4654;em_target=9707.XP_004414724.1;em_score=2149.6;em_evalue=0.0;em_tcov=.;em_OGs=KOG1721@1|root,KOG1721@2759|Eukaryota,39SEA@33154|Opisthokonta,3BB12@33208|Metazoa,3D2CT@33213|Bilateria,48527@7711|Chordata,493RV@7742|Vertebrata,3J2UY@40674|Mammalia,3EFR0@33554|Carnivora;em_COG_cat=K;em_desc=Zinc finger protein;em_max_annot_lvl=33208|Metazoa;em_Preferred_name=ZNF516;em_KEGG_ko=ko:K22411;em_KEGG_Pathway=ko04714,map04714;em_BRITE=ko00000,ko00001,ko03000;em_PFAMs=zf-C2H2;em_GOs=GO:0000976,GO:0000981,GO:0000987,GO:0001067,GO:0003674,GO:0003676,GO:0003677,GO:0003690,GO:0003700,GO:0005488,GO:0005515,GO:0005575,GO:0005622,GO:0005623,GO:0005634,GO:0006139,GO:0006351,GO:0006355,GO:0006357,GO:0006366,GO:0006725,GO:0006807,GO:0006950,GO:0007154,GO:0007165,GO:0007275,GO:0008134,GO:0008150,GO:0008152,GO:0009058,GO:0009059,GO:0009266,GO:0009409,GO:0009628,GO:0009888,GO:0009889,GO:0009891,GO:0009893,GO:0009987,GO:0010467,GO:0010468,GO:0010556,GO:0010557,GO:0010604,GO:0010628,GO:0016070,GO:0018130,GO:0019219,GO:0019222,GO:0019438,GO:0023052,GO:0030154,GO:0031323,GO:0031325,GO:0031326,GO:0031328,GO:0032501,GO:0032502,GO:0032774,GO:0033613,GO:0034641,GO:0034645,GO:0034654,GO:0043170,GO:0043226,GO:0043227,GO:0043229,GO:0043231,GO:0043565,GO:0044212,GO:0044237,GO:0044238,GO:0044249,GO:0044260,GO:0044271,GO:0044424,GO:0044464,GO:0045444,GO:0045893,GO:0045935,GO:0046483,GO:0048513,GO:0048518,GO:0048522,GO:0048731,GO:0048856,GO:0048869,GO:0050789,GO:0050794,GO:0050873,GO:0050896,GO:0051171,GO:0051173,GO:0051252,GO:0051254,GO:0051716,GO:0060255,GO:0060612,GO:0061448,GO:0065007,GO:0071704,GO:0080090,GO:0090304,GO:0097159,GO:0097659,GO:0140110,GO:1901360,GO:1901362,GO:1901363,GO:1901576,GO:1902680,GO:1903506,GO:1903508,GO:1990837,GO:2000112,GO:2001141
HiC_scaffold_12	gmst	intron	89483761	89496297	324.325676	-	0	ID=g4654.t1.intron1;Parent=g4654.t1
HiC_scaffold_12	gmst	CDS	89496298	89497740	324.325676	-	2	ID=g4654.t1.CDS2;Parent=g4654.t1
HiC_scaffold_12	gmst	exon	89496298	89497740	324.325676	-	2	ID=g4654.t1.exon2;Parent=g4654.t1
HiC_scaffold_12	gmst	intron	89497741	89543500	324.325676	-	0	ID=g4654.t1.intron2;Parent=g4654.t1
HiC_scaffold_12	gmst	CDS	89543501	89545259	324.325676	-	0	ID=g4654.t1.CDS3;Parent=g4654.t1
HiC_scaffold_12	gmst	exon	89543501	89545259	324.325676	-	0	ID=g4654.t1.exon3;Parent=g4654.t1
HiC_scaffold_12	gmst	start_codon	89545257	89545259	324.325676	-	0	ID=g4654.t1.start1;Parent=g4654.t1
HiC_scaffold_12	GeneMark.hmm3	stop_codon	89780317	89780319	.	-	0	ID=g4655.t1.stop1;Parent=g4655.t1
HiC_scaffold_12	GeneMark.hmm3	gene	89780317	89781309	.	-	.	ID=g4655
HiC_scaffold_12	GeneMark.hmm3	mRNA	89780317	89781309	.	-	.	ID=g4655.t1;Parent=g4655
HiC_scaffold_12	GeneMark.hmm3	CDS	89780317	89781309	.	-	0	ID=g4655.t1.CDS1;Parent=g4655.t1
HiC_scaffold_12	GeneMark.hmm3	exon	89780317	89781309	.	-	0	ID=g4655.t1.exon1;Parent=g4655.t1
HiC_scaffold_12	GeneMark.hmm3	start_codon	89781307	89781309	.	-	0	ID=g4655.t1.start1;Parent=g4655.t1
HiC_scaffold_12	AUGUSTUS	start_codon	89793710	89793712	.	+	0	ID=g4656.t1.start1;Parent=g4656.t1
HiC_scaffold_12	AUGUSTUS	exon	89793710	89793736	.	+	.	ID=g4656.t1.exon1;Parent=g4656.t1
HiC_scaffold_12	AUGUSTUS	CDS	89793710	89793736	1.0	+	0	ID=g4656.t1.CDS1;Parent=g4656.t1
HiC_scaffold_12	AUGUSTUS	gene	89793710	89883868	.	+	.	ID=g4656
HiC_scaffold_12	AUGUSTUS	mRNA	89793710	89883868	1.0	+	.	ID=g4656.t1;Parent=g4656;em_target=9713.XP_006745730.1;em_score=3859.6;em_evalue=0.0;em_tcov=.;em_OGs=KOG1721@1|root,KOG1721@2759|Eukaryota,38B4F@33154|Opisthokonta,3B9IM@33208|Metazoa,3CZCV@33213|Bilateria,480KR@7711|Chordata,4933C@7742|Vertebrata,3J9II@40674|Mammalia,3EEGW@33554|Carnivora;em_COG_cat=K;em_desc=Zinc finger protein 236;em_max_annot_lvl=33208|Metazoa;em_Preferred_name=ZNF236;em_PFAMs=zf-C2H2,zf-C2H2_6,zf-met;em_GOs=GO:0000981,GO:0001678,GO:0003674,GO:0003700,GO:0006355,GO:0006357,GO:0008150,GO:0009743,GO:0009746,GO:0009749,GO:0009889,GO:0009987,GO:0010033,GO:0010468,GO:0010556,GO:0019219,GO:0019222,GO:0019725,GO:0031323,GO:0031326,GO:0033500,GO:0034284,GO:0042221,GO:0042592,GO:0042593,GO:0048878,GO:0050789,GO:0050794,GO:0050896,GO:0051171,GO:0051252,GO:0051716,GO:0055082,GO:0060255,GO:0065007,GO:0065008,GO:0070887,GO:0071310,GO:0071322,GO:0071326,GO:0071331,GO:0071333,GO:0080090,GO:0140110,GO:1901700,GO:1901701,GO:1903506,GO:2000112,GO:2001141
HiC_scaffold_12	AUGUSTUS	intron	89793737	89794976	1.0	+	.	ID=g4656.t1.intron1;Parent=g4656.t1
HiC_scaffold_12	AUGUSTUS	exon	89794977	89795141	.	+	.	ID=g4656.t1.exon2;Parent=g4656.t1
HiC_scaffold_12	AUGUSTUS	CDS	89794977	89795141	1.0	+	0	ID=g4656.t1.CDS2;Parent=g4656.t1
HiC_scaffold_12	AUGUSTUS	intron	89795142	89804072	1.0	+	.	ID=g4656.t1.intron2;Parent=g4656.t1
HiC_scaffold_12	AUGUSTUS	exon	89804073	89804251	.	+	.	ID=g4656.t1.exon3;Parent=g4656.t1
HiC_scaffold_12	AUGUSTUS	CDS	89804073	89804251	1.0	+	0	ID=g4656.t1.CDS3;Parent=g4656.t1
HiC_scaffold_12	AUGUSTUS	intron	89804252	89806831	1.0	+	.	ID=g4656.t1.intron3;Parent=g4656.t1
HiC_scaffold_12	AUGUSTUS	exon	89806832	89806956	.	+	.	ID=g4656.t1.exon4;Parent=g4656.t1
HiC_scaffold_12	AUGUSTUS	CDS	89806832	89806956	1.0	+	1	ID=g4656.t1.CDS4;Parent=g4656.t1
HiC_scaffold_12	AUGUSTUS	intron	89806957	89807228	1.0	+	.	ID=g4656.t1.intron4;Parent=g4656.t1
HiC_scaffold_12	AUGUSTUS	exon	89807229	89807401	.	+	.	ID=g4656.t1.exon5;Parent=g4656.t1
HiC_scaffold_12	AUGUSTUS	CDS	89807229	89807401	1.0	+	2	ID=g4656.t1.CDS5;Parent=g4656.t1
HiC_scaffold_12	AUGUSTUS	intron	89807402	89809241	1.0	+	.	ID=g4656.t1.intron5;Parent=g4656.t1
HiC_scaffold_12	AUGUSTUS	exon	89809242	89809385	.	+	.	ID=g4656.t1.exon6;Parent=g4656.t1
HiC_scaffold_12	AUGUSTUS	CDS	89809242	89809385	1.0	+	0	ID=g4656.t1.CDS6;Parent=g4656.t1
HiC_scaffold_12	AUGUSTUS	intron	89809386	89810925	1.0	+	.	ID=g4656.t1.intron6;Parent=g4656.t1
HiC_scaffold_12	AUGUSTUS	exon	89810926	89811129	.	+	.	ID=g4656.t1.exon7;Parent=g4656.t1
HiC_scaffold_12	AUGUSTUS	CDS	89810926	89811129	1.0	+	0	ID=g4656.t1.CDS7;Parent=g4656.t1
HiC_scaffold_12	AUGUSTUS	intron	89811130	89811993	1.0	+	.	ID=g4656.t1.intron7;Parent=g4656.t1
HiC_scaffold_12	AUGUSTUS	exon	89811994	89812222	.	+	.	ID=g4656.t1.exon8;Parent=g4656.t1
HiC_scaffold_12	AUGUSTUS	CDS	89811994	89812222	1.0	+	0	ID=g4656.t1.CDS8;Parent=g4656.t1
HiC_scaffold_12	AUGUSTUS	intron	89812223	89824989	1.0	+	.	ID=g4656.t1.intron8;Parent=g4656.t1
HiC_scaffold_12	AUGUSTUS	exon	89824990	89825262	.	+	.	ID=g4656.t1.exon9;Parent=g4656.t1
HiC_scaffold_12	AUGUSTUS	CDS	89824990	89825262	1.0	+	2	ID=g4656.t1.CDS9;Parent=g4656.t1
HiC_scaffold_12	AUGUSTUS	intron	89825263	89826426	1.0	+	.	ID=g4656.t1.intron9;Parent=g4656.t1
HiC_scaffold_12	AUGUSTUS	exon	89826427	89826630	.	+	.	ID=g4656.t1.exon10;Parent=g4656.t1
HiC_scaffold_12	AUGUSTUS	CDS	89826427	89826630	1.0	+	2	ID=g4656.t1.CDS10;Parent=g4656.t1
HiC_scaffold_12	AUGUSTUS	intron	89826631	89838004	1.0	+	.	ID=g4656.t1.intron10;Parent=g4656.t1
HiC_scaffold_12	AUGUSTUS	exon	89838005	89838146	.	+	.	ID=g4656.t1.exon11;Parent=g4656.t1
HiC_scaffold_12	AUGUSTUS	CDS	89838005	89838146	1.0	+	2	ID=g4656.t1.CDS11;Parent=g4656.t1
HiC_scaffold_12	AUGUSTUS	intron	89838147	89838737	1.0	+	.	ID=g4656.t1.intron11;Parent=g4656.t1
HiC_scaffold_12	AUGUSTUS	exon	89838738	89838998	.	+	.	ID=g4656.t1.exon12;Parent=g4656.t1
HiC_scaffold_12	AUGUSTUS	CDS	89838738	89838998	1.0	+	1	ID=g4656.t1.CDS12;Parent=g4656.t1
HiC_scaffold_12	AUGUSTUS	intron	89838999	89841642	1.0	+	.	ID=g4656.t1.intron12;Parent=g4656.t1
HiC_scaffold_12	AUGUSTUS	exon	89841643	89841890	.	+	.	ID=g4656.t1.exon13;Parent=g4656.t1
HiC_scaffold_12	AUGUSTUS	CDS	89841643	89841890	1.0	+	1	ID=g4656.t1.CDS13;Parent=g4656.t1
HiC_scaffold_12	AUGUSTUS	intron	89841891	89842886	1.0	+	.	ID=g4656.t1.intron13;Parent=g4656.t1
HiC_scaffold_12	AUGUSTUS	exon	89842887	89842988	.	+	.	ID=g4656.t1.exon14;Parent=g4656.t1
HiC_scaffold_12	AUGUSTUS	CDS	89842887	89842988	1.0	+	2	ID=g4656.t1.CDS14;Parent=g4656.t1
HiC_scaffold_12	AUGUSTUS	intron	89842989	89843451	1.0	+	.	ID=g4656.t1.intron14;Parent=g4656.t1
HiC_scaffold_12	AUGUSTUS	exon	89843452	89843603	.	+	.	ID=g4656.t1.exon15;Parent=g4656.t1
HiC_scaffold_12	AUGUSTUS	CDS	89843452	89843603	1.0	+	2	ID=g4656.t1.CDS15;Parent=g4656.t1
HiC_scaffold_12	AUGUSTUS	intron	89843604	89844894	1.0	+	.	ID=g4656.t1.intron15;Parent=g4656.t1
HiC_scaffold_12	AUGUSTUS	exon	89844895	89844998	.	+	.	ID=g4656.t1.exon16;Parent=g4656.t1
HiC_scaffold_12	AUGUSTUS	CDS	89844895	89844998	1.0	+	0	ID=g4656.t1.CDS16;Parent=g4656.t1
HiC_scaffold_12	AUGUSTUS	intron	89844999	89848888	1.0	+	.	ID=g4656.t1.intron16;Parent=g4656.t1
HiC_scaffold_12	AUGUSTUS	exon	89848889	89849040	.	+	.	ID=g4656.t1.exon17;Parent=g4656.t1
HiC_scaffold_12	AUGUSTUS	CDS	89848889	89849040	1.0	+	1	ID=g4656.t1.CDS17;Parent=g4656.t1
HiC_scaffold_12	AUGUSTUS	intron	89849041	89850583	1.0	+	.	ID=g4656.t1.intron17;Parent=g4656.t1
HiC_scaffold_12	AUGUSTUS	exon	89850584	89850796	.	+	.	ID=g4656.t1.exon18;Parent=g4656.t1
HiC_scaffold_12	AUGUSTUS	CDS	89850584	89850796	1.0	+	2	ID=g4656.t1.CDS18;Parent=g4656.t1
HiC_scaffold_12	AUGUSTUS	intron	89850797	89853118	1.0	+	.	ID=g4656.t1.intron18;Parent=g4656.t1
HiC_scaffold_12	AUGUSTUS	exon	89853119	89853401	.	+	.	ID=g4656.t1.exon19;Parent=g4656.t1
HiC_scaffold_12	AUGUSTUS	CDS	89853119	89853401	1.0	+	2	ID=g4656.t1.CDS19;Parent=g4656.t1
HiC_scaffold_12	AUGUSTUS	intron	89853402	89857457	1.0	+	.	ID=g4656.t1.intron19;Parent=g4656.t1
HiC_scaffold_12	AUGUSTUS	exon	89857458	89857561	.	+	.	ID=g4656.t1.exon20;Parent=g4656.t1
HiC_scaffold_12	AUGUSTUS	CDS	89857458	89857561	1.0	+	1	ID=g4656.t1.CDS20;Parent=g4656.t1
HiC_scaffold_12	AUGUSTUS	intron	89857562	89859317	1.0	+	.	ID=g4656.t1.intron20;Parent=g4656.t1
HiC_scaffold_12	AUGUSTUS	exon	89859318	89859683	.	+	.	ID=g4656.t1.exon21;Parent=g4656.t1
HiC_scaffold_12	AUGUSTUS	CDS	89859318	89859683	1.0	+	2	ID=g4656.t1.CDS21;Parent=g4656.t1
HiC_scaffold_12	AUGUSTUS	intron	89859684	89860388	1.0	+	.	ID=g4656.t1.intron21;Parent=g4656.t1
HiC_scaffold_12	AUGUSTUS	exon	89860389	89860534	.	+	.	ID=g4656.t1.exon22;Parent=g4656.t1
HiC_scaffold_12	AUGUSTUS	CDS	89860389	89860534	1.0	+	2	ID=g4656.t1.CDS22;Parent=g4656.t1
HiC_scaffold_12	AUGUSTUS	intron	89860535	89860627	1.0	+	.	ID=g4656.t1.intron22;Parent=g4656.t1
HiC_scaffold_12	AUGUSTUS	exon	89860628	89860868	.	+	.	ID=g4656.t1.exon23;Parent=g4656.t1
HiC_scaffold_12	AUGUSTUS	CDS	89860628	89860868	1.0	+	0	ID=g4656.t1.CDS23;Parent=g4656.t1
HiC_scaffold_12	AUGUSTUS	intron	89860869	89861216	1.0	+	.	ID=g4656.t1.intron23;Parent=g4656.t1
HiC_scaffold_12	AUGUSTUS	exon	89861217	89861396	.	+	.	ID=g4656.t1.exon24;Parent=g4656.t1
HiC_scaffold_12	AUGUSTUS	CDS	89861217	89861396	1.0	+	2	ID=g4656.t1.CDS24;Parent=g4656.t1
HiC_scaffold_12	AUGUSTUS	intron	89861397	89869752	1.0	+	.	ID=g4656.t1.intron24;Parent=g4656.t1
HiC_scaffold_12	AUGUSTUS	exon	89869753	89869940	.	+	.	ID=g4656.t1.exon25;Parent=g4656.t1
HiC_scaffold_12	AUGUSTUS	CDS	89869753	89869940	1.0	+	2	ID=g4656.t1.CDS25;Parent=g4656.t1
HiC_scaffold_12	AUGUSTUS	intron	89869941	89877208	1.0	+	.	ID=g4656.t1.intron25;Parent=g4656.t1
HiC_scaffold_12	AUGUSTUS	exon	89877209	89877340	.	+	.	ID=g4656.t1.exon26;Parent=g4656.t1
HiC_scaffold_12	AUGUSTUS	CDS	89877209	89877340	1.0	+	0	ID=g4656.t1.CDS26;Parent=g4656.t1
HiC_scaffold_12	AUGUSTUS	intron	89877341	89879313	1.0	+	.	ID=g4656.t1.intron26;Parent=g4656.t1
HiC_scaffold_12	AUGUSTUS	exon	89879314	89879511	.	+	.	ID=g4656.t1.exon27;Parent=g4656.t1
HiC_scaffold_12	AUGUSTUS	CDS	89879314	89879511	1.0	+	0	ID=g4656.t1.CDS27;Parent=g4656.t1
HiC_scaffold_12	AUGUSTUS	intron	89879512	89880538	1.0	+	.	ID=g4656.t1.intron27;Parent=g4656.t1
HiC_scaffold_12	AUGUSTUS	exon	89880539	89880668	.	+	.	ID=g4656.t1.exon28;Parent=g4656.t1
HiC_scaffold_12	AUGUSTUS	CDS	89880539	89880668	1.0	+	0	ID=g4656.t1.CDS28;Parent=g4656.t1
HiC_scaffold_12	AUGUSTUS	intron	89880669	89882544	1.0	+	.	ID=g4656.t1.intron28;Parent=g4656.t1
HiC_scaffold_12	AUGUSTUS	exon	89882545	89882721	.	+	.	ID=g4656.t1.exon29;Parent=g4656.t1
HiC_scaffold_12	AUGUSTUS	CDS	89882545	89882721	1.0	+	2	ID=g4656.t1.CDS29;Parent=g4656.t1
HiC_scaffold_12	AUGUSTUS	intron	89882722	89883743	1.0	+	.	ID=g4656.t1.intron29;Parent=g4656.t1
HiC_scaffold_12	AUGUSTUS	exon	89883744	89883868	.	+	.	ID=g4656.t1.exon30;Parent=g4656.t1
HiC_scaffold_12	AUGUSTUS	CDS	89883744	89883868	1.0	+	2	ID=g4656.t1.CDS30;Parent=g4656.t1
HiC_scaffold_12	AUGUSTUS	stop_codon	89883866	89883868	.	+	0	ID=g4656.t1.stop1;Parent=g4656.t1
HiC_scaffold_12	AUGUSTUS	stop_codon	89895907	89895909	.	-	0	ID=g4657.t1.stop1;Parent=g4657.t1
HiC_scaffold_12	AUGUSTUS	stop_codon	89895907	89895909	.	-	0	ID=g4657.t2.stop1;Parent=g4657.t2
HiC_scaffold_12	gmst	stop_codon	89895907	89895909	66.338588	-	0	ID=g4657.t3.stop1;Parent=g4657.t3
HiC_scaffold_12	AUGUSTUS	exon	89895907	89895951	.	-	.	ID=g4657.t1.exon1;Parent=g4657.t1
HiC_scaffold_12	AUGUSTUS	exon	89895907	89895951	.	-	.	ID=g4657.t2.exon1;Parent=g4657.t2
HiC_scaffold_12	AUGUSTUS	CDS	89895907	89895951	1.0	-	0	ID=g4657.t1.CDS1;Parent=g4657.t1
HiC_scaffold_12	AUGUSTUS	CDS	89895907	89895951	1.0	-	0	ID=g4657.t2.CDS1;Parent=g4657.t2
HiC_scaffold_12	gmst	CDS	89895907	89895951	66.338588	-	0	ID=g4657.t3.CDS1;Parent=g4657.t3
HiC_scaffold_12	gmst	exon	89895907	89895951	66.338588	-	0	ID=g4657.t3.exon1;Parent=g4657.t3
HiC_scaffold_12	AUGUSTUS	gene	89895907	89978639	.	-	.	ID=g4657
HiC_scaffold_12	gmst	mRNA	89895907	89978639	.	-	.	ID=g4657.t3;Parent=g4657;em_target=9713.XP_006745728.1;em_score=650.5;em_evalue=2.1e-198;em_tcov=.;em_OGs=2CZYP@1|root,2S4SJ@2759|Eukaryota,39VIR@33154|Opisthokonta,3BG11@33208|Metazoa,3CX5V@33213|Bilateria,4874H@7711|Chordata,494RY@7742|Vertebrata,3J9IF@40674|Mammalia,3EK5P@33554|Carnivora;em_COG_cat=S;em_desc=Myelin basic protein;em_max_annot_lvl=33208|Metazoa;em_Preferred_name=MBP;em_KEGG_ko=ko:K17269;em_BRITE=ko00000,ko03019,ko04147;em_PFAMs=Myelin_MBP;em_GOs=GO:0000165,GO:0001101,GO:0001817,GO:0001819,GO:0002020,GO:0002376,GO:0002791,GO:0002793,GO:0003008,GO:0003674,GO:0005198,GO:0005488,GO:0005515,GO:0005516,GO:0005543,GO:0005575,GO:0005622,GO:0005623,GO:0005634,GO:0005737,GO:0006464,GO:0006468,GO:0006793,GO:0006796,GO:0006807,GO:0006955,GO:0007154,GO:0007162,GO:0007165,GO:0007267,GO:0007268,GO:0007272,GO:0007275,GO:0007399,GO:0007417,GO:0007568,GO:0007600,GO:0007605,GO:0008150,GO:0008152,GO:0008289,GO:0008366,GO:0009636,GO:0009719,GO:0009725,GO:0009893,GO:0009987,GO:0010033,GO:0010035,GO:0010038,GO:0010470,GO:0010604,GO:0010721,GO:0010769,GO:0010771,GO:0010950,GO:0010952,GO:0010975,GO:0010977,GO:0014070,GO:0016043,GO:0016310,GO:0019222,GO:0019538,GO:0019899,GO:0019911,GO:0022008,GO:0022407,GO:0022408,GO:0022603,GO:0022604,GO:0023014,GO:0023052,GO:0030154,GO:0030155,GO:0030162,GO:0030424,GO:0031323,GO:0031325,GO:0031344,GO:0031345,GO:0032268,GO:0032270,GO:0032501,GO:0032502,GO:0032570,GO:0032642,GO:0032675,GO:0032722,GO:0032755,GO:0032879,GO:0032880,GO:0032991,GO:0033267,GO:0033269,GO:0033993,GO:0034097,GO:0034114,GO:0034115,GO:0034612,GO:0035556,GO:0035633,GO:0036211,GO:0036477,GO:0042221,GO:0042493,GO:0042552,GO:0042995,GO:0043005,GO:0043025,GO:0043085,GO:0043167,GO:0043168,GO:0043170,GO:0043209,GO:0043218,GO:0043226,GO:0043227,GO:0043229,GO:0043231,GO:0043412,GO:0044093,GO:0044237,GO:0044238,GO:0044260,GO:0044267,GO:0044297,GO:0044304,GO:0044424,GO:0044463,GO:0044464,GO:0045595,GO:0045596,GO:0045664,GO:0045665,GO:0045862,GO:0045995,GO:0046689,GO:0048518,GO:0048519,GO:0048522,GO:0048523,GO:0048545,GO:0048699,GO:0048731,GO:0048856,GO:0048869,GO:0050707,GO:0050708,GO:0050714,GO:0050715,GO:0050767,GO:0050768,GO:0050770,GO:0050771,GO:0050789,GO:0050790,GO:0050793,GO:0050794,GO:0050877,GO:0050896,GO:0050954,GO:0051046,GO:0051047,GO:0051049,GO:0051050,GO:0051093,GO:0051128,GO:0051129,GO:0051171,GO:0051173,GO:0051222,GO:0051223,GO:0051239,GO:0051240,GO:0051241,GO:0051246,GO:0051247,GO:0051336,GO:0051345,GO:0051716,GO:0051960,GO:0051961,GO:0052547,GO:0052548,GO:0060255,GO:0060284,GO:0061024,GO:0065007,GO:0065008,GO:0065009,GO:0070201,GO:0070542,GO:0070587,GO:0071704,GO:0071840,GO:0071944,GO:0080090,GO:0090087,GO:0090196,GO:0090197,GO:0097458,GO:0098916,GO:0099536,GO:0099537,GO:0120025,GO:0120035,GO:0120038,GO:1901564,GO:1901654,GO:1901700,GO:1903530,GO:1903532,GO:1904207,GO:1904209,GO:1904683,GO:1904685,GO:1904951,GO:1905048,GO:1905050,GO:2000026,GO:2000341,GO:2000343,GO:2000778
HiC_scaffold_12	AUGUSTUS	mRNA	89895907	89978639	1.0	-	.	ID=g4657.t1;Parent=g4657;em_target=9668.ENSMPUP00000016538;em_score=651.8;em_evalue=6.5e-199;em_tcov=.;em_OGs=2CZYP@1|root,2S4SJ@2759|Eukaryota,39VIR@33154|Opisthokonta,3BG11@33208|Metazoa,3CX5V@33213|Bilateria,4874H@7711|Chordata,494RY@7742|Vertebrata,3J9IF@40674|Mammalia,3EK5P@33554|Carnivora;em_COG_cat=S;em_desc=Myelin basic protein;em_max_annot_lvl=33208|Metazoa;em_Preferred_name=MBP;em_KEGG_ko=ko:K17269;em_BRITE=ko00000,ko03019,ko04147;em_PFAMs=Myelin_MBP;em_GOs=GO:0000165,GO:0001101,GO:0001817,GO:0001819,GO:0002020,GO:0002376,GO:0002791,GO:0002793,GO:0003008,GO:0003674,GO:0005198,GO:0005488,GO:0005515,GO:0005516,GO:0005543,GO:0005575,GO:0005622,GO:0005623,GO:0005634,GO:0005737,GO:0006464,GO:0006468,GO:0006793,GO:0006796,GO:0006807,GO:0006955,GO:0007154,GO:0007162,GO:0007165,GO:0007267,GO:0007268,GO:0007272,GO:0007275,GO:0007399,GO:0007417,GO:0007568,GO:0007600,GO:0007605,GO:0008150,GO:0008152,GO:0008289,GO:0008366,GO:0009636,GO:0009719,GO:0009725,GO:0009893,GO:0009987,GO:0010033,GO:0010035,GO:0010038,GO:0010470,GO:0010604,GO:0010721,GO:0010769,GO:0010771,GO:0010950,GO:0010952,GO:0010975,GO:0010977,GO:0014070,GO:0016043,GO:0016310,GO:0019222,GO:0019538,GO:0019899,GO:0019911,GO:0022008,GO:0022407,GO:0022408,GO:0022603,GO:0022604,GO:0023014,GO:0023052,GO:0030154,GO:0030155,GO:0030162,GO:0030424,GO:0031323,GO:0031325,GO:0031344,GO:0031345,GO:0032268,GO:0032270,GO:0032501,GO:0032502,GO:0032570,GO:0032642,GO:0032675,GO:0032722,GO:0032755,GO:0032879,GO:0032880,GO:0032991,GO:0033267,GO:0033269,GO:0033993,GO:0034097,GO:0034114,GO:0034115,GO:0034612,GO:0035556,GO:0035633,GO:0036211,GO:0036477,GO:0042221,GO:0042493,GO:0042552,GO:0042995,GO:0043005,GO:0043025,GO:0043085,GO:0043167,GO:0043168,GO:0043170,GO:0043209,GO:0043218,GO:0043226,GO:0043227,GO:0043229,GO:0043231,GO:0043412,GO:0044093,GO:0044237,GO:0044238,GO:0044260,GO:0044267,GO:0044297,GO:0044304,GO:0044424,GO:0044463,GO:0044464,GO:0045595,GO:0045596,GO:0045664,GO:0045665,GO:0045862,GO:0045995,GO:0046689,GO:0048518,GO:0048519,GO:0048522,GO:0048523,GO:0048545,GO:0048699,GO:0048731,GO:0048856,GO:0048869,GO:0050707,GO:0050708,GO:0050714,GO:0050715,GO:0050767,GO:0050768,GO:0050770,GO:0050771,GO:0050789,GO:0050790,GO:0050793,GO:0050794,GO:0050877,GO:0050896,GO:0050954,GO:0051046,GO:0051047,GO:0051049,GO:0051050,GO:0051093,GO:0051128,GO:0051129,GO:0051171,GO:0051173,GO:0051222,GO:0051223,GO:0051239,GO:0051240,GO:0051241,GO:0051246,GO:0051247,GO:0051336,GO:0051345,GO:0051716,GO:0051960,GO:0051961,GO:0052547,GO:0052548,GO:0060255,GO:0060284,GO:0061024,GO:0065007,GO:0065008,GO:0065009,GO:0070201,GO:0070542,GO:0070587,GO:0071704,GO:0071840,GO:0071944,GO:0080090,GO:0090087,GO:0090196,GO:0090197,GO:0097458,GO:0098916,GO:0099536,GO:0099537,GO:0120025,GO:0120035,GO:0120038,GO:1901564,GO:1901654,GO:1901700,GO:1903530,GO:1903532,GO:1904207,GO:1904209,GO:1904683,GO:1904685,GO:1904951,GO:1905048,GO:1905050,GO:2000026,GO:2000341,GO:2000343,GO:2000778
HiC_scaffold_12	AUGUSTUS	mRNA	89895907	89978639	1.0	-	.	ID=g4657.t2;Parent=g4657;em_target=9668.ENSMPUP00000016538;em_score=603.3;em_evalue=3.6e-184;em_tcov=.;em_OGs=2CZYP@1|root,2S4SJ@2759|Eukaryota,39VIR@33154|Opisthokonta,3BG11@33208|Metazoa,3CX5V@33213|Bilateria,4874H@7711|Chordata,494RY@7742|Vertebrata,3J9IF@40674|Mammalia,3EK5P@33554|Carnivora;em_COG_cat=S;em_desc=Myelin basic protein;em_max_annot_lvl=33208|Metazoa;em_Preferred_name=MBP;em_KEGG_ko=ko:K17269;em_BRITE=ko00000,ko03019,ko04147;em_PFAMs=Myelin_MBP;em_GOs=GO:0000165,GO:0001101,GO:0001817,GO:0001819,GO:0002020,GO:0002376,GO:0002791,GO:0002793,GO:0003008,GO:0003674,GO:0005198,GO:0005488,GO:0005515,GO:0005516,GO:0005543,GO:0005575,GO:0005622,GO:0005623,GO:0005634,GO:0005737,GO:0006464,GO:0006468,GO:0006793,GO:0006796,GO:0006807,GO:0006955,GO:0007154,GO:0007162,GO:0007165,GO:0007267,GO:0007268,GO:0007272,GO:0007275,GO:0007399,GO:0007417,GO:0007568,GO:0007600,GO:0007605,GO:0008150,GO:0008152,GO:0008289,GO:0008366,GO:0009636,GO:0009719,GO:0009725,GO:0009893,GO:0009987,GO:0010033,GO:0010035,GO:0010038,GO:0010470,GO:0010604,GO:0010721,GO:0010769,GO:0010771,GO:0010950,GO:0010952,GO:0010975,GO:0010977,GO:0014070,GO:0016043,GO:0016310,GO:0019222,GO:0019538,GO:0019899,GO:0019911,GO:0022008,GO:0022407,GO:0022408,GO:0022603,GO:0022604,GO:0023014,GO:0023052,GO:0030154,GO:0030155,GO:0030162,GO:0030424,GO:0031323,GO:0031325,GO:0031344,GO:0031345,GO:0032268,GO:0032270,GO:0032501,GO:0032502,GO:0032570,GO:0032642,GO:0032675,GO:0032722,GO:0032755,GO:0032879,GO:0032880,GO:0032991,GO:0033267,GO:0033269,GO:0033993,GO:0034097,GO:0034114,GO:0034115,GO:0034612,GO:0035556,GO:0035633,GO:0036211,GO:0036477,GO:0042221,GO:0042493,GO:0042552,GO:0042995,GO:0043005,GO:0043025,GO:0043085,GO:0043167,GO:0043168,GO:0043170,GO:0043209,GO:0043218,GO:0043226,GO:0043227,GO:0043229,GO:0043231,GO:0043412,GO:0044093,GO:0044237,GO:0044238,GO:0044260,GO:0044267,GO:0044297,GO:0044304,GO:0044424,GO:0044463,GO:0044464,GO:0045595,GO:0045596,GO:0045664,GO:0045665,GO:0045862,GO:0045995,GO:0046689,GO:0048518,GO:0048519,GO:0048522,GO:0048523,GO:0048545,GO:0048699,GO:0048731,GO:0048856,GO:0048869,GO:0050707,GO:0050708,GO:0050714,GO:0050715,GO:0050767,GO:0050768,GO:0050770,GO:0050771,GO:0050789,GO:0050790,GO:0050793,GO:0050794,GO:0050877,GO:0050896,GO:0050954,GO:0051046,GO:0051047,GO:0051049,GO:0051050,GO:0051093,GO:0051128,GO:0051129,GO:0051171,GO:0051173,GO:0051222,GO:0051223,GO:0051239,GO:0051240,GO:0051241,GO:0051246,GO:0051247,GO:0051336,GO:0051345,GO:0051716,GO:0051960,GO:0051961,GO:0052547,GO:0052548,GO:0060255,GO:0060284,GO:0061024,GO:0065007,GO:0065008,GO:0065009,GO:0070201,GO:0070542,GO:0070587,GO:0071704,GO:0071840,GO:0071944,GO:0080090,GO:0090087,GO:0090196,GO:0090197,GO:0097458,GO:0098916,GO:0099536,GO:0099537,GO:0120025,GO:0120035,GO:0120038,GO:1901564,GO:1901654,GO:1901700,GO:1903530,GO:1903532,GO:1904207,GO:1904209,GO:1904683,GO:1904685,GO:1904951,GO:1905048,GO:1905050,GO:2000026,GO:2000341,GO:2000343,GO:2000778
HiC_scaffold_12	AUGUSTUS	intron	89895952	89900179	1.0	-	.	ID=g4657.t1.intron1;Parent=g4657.t1
HiC_scaffold_12	AUGUSTUS	intron	89895952	89900179	1.0	-	.	ID=g4657.t2.intron1;Parent=g4657.t2
HiC_scaffold_12	gmst	intron	89895952	89900179	66.338588	-	0	ID=g4657.t3.intron1;Parent=g4657.t3
HiC_scaffold_12	AUGUSTUS	exon	89900180	89900290	.	-	.	ID=g4657.t1.exon2;Parent=g4657.t1
HiC_scaffold_12	AUGUSTUS	exon	89900180	89900290	.	-	.	ID=g4657.t2.exon2;Parent=g4657.t2
HiC_scaffold_12	AUGUSTUS	CDS	89900180	89900290	1.0	-	0	ID=g4657.t1.CDS2;Parent=g4657.t1
HiC_scaffold_12	AUGUSTUS	CDS	89900180	89900290	1.0	-	0	ID=g4657.t2.CDS2;Parent=g4657.t2
HiC_scaffold_12	gmst	CDS	89900180	89900290	66.338588	-	0	ID=g4657.t3.CDS2;Parent=g4657.t3
HiC_scaffold_12	gmst	exon	89900180	89900290	66.338588	-	0	ID=g4657.t3.exon2;Parent=g4657.t3
HiC_scaffold_12	AUGUSTUS	intron	89900291	89903405	1.0	-	.	ID=g4657.t1.intron2;Parent=g4657.t1
HiC_scaffold_12	AUGUSTUS	intron	89900291	89903775	1.0	-	.	ID=g4657.t2.intron2;Parent=g4657.t2
HiC_scaffold_12	gmst	intron	89900291	89903775	66.338588	-	0	ID=g4657.t3.intron2;Parent=g4657.t3
HiC_scaffold_12	AUGUSTUS	exon	89903406	89903438	.	-	.	ID=g4657.t1.exon3;Parent=g4657.t1
HiC_scaffold_12	AUGUSTUS	CDS	89903406	89903438	1.0	-	0	ID=g4657.t1.CDS3;Parent=g4657.t1
HiC_scaffold_12	AUGUSTUS	intron	89903439	89903775	1.0	-	.	ID=g4657.t1.intron3;Parent=g4657.t1
HiC_scaffold_12	AUGUSTUS	exon	89903776	89903811	.	-	.	ID=g4657.t1.exon4;Parent=g4657.t1
HiC_scaffold_12	AUGUSTUS	exon	89903776	89903811	.	-	.	ID=g4657.t2.exon3;Parent=g4657.t2
HiC_scaffold_12	AUGUSTUS	CDS	89903776	89903811	1.0	-	0	ID=g4657.t1.CDS4;Parent=g4657.t1
HiC_scaffold_12	AUGUSTUS	CDS	89903776	89903811	1.0	-	0	ID=g4657.t2.CDS3;Parent=g4657.t2
HiC_scaffold_12	gmst	CDS	89903776	89903811	66.338588	-	0	ID=g4657.t3.CDS3;Parent=g4657.t3
HiC_scaffold_12	gmst	exon	89903776	89903811	66.338588	-	0	ID=g4657.t3.exon3;Parent=g4657.t3
HiC_scaffold_12	AUGUSTUS	intron	89903812	89905513	1.0	-	.	ID=g4657.t1.intron4;Parent=g4657.t1
HiC_scaffold_12	AUGUSTUS	intron	89903812	89905513	1.0	-	.	ID=g4657.t2.intron3;Parent=g4657.t2
HiC_scaffold_12	gmst	intron	89903812	89905513	66.338588	-	0	ID=g4657.t3.intron3;Parent=g4657.t3
HiC_scaffold_12	AUGUSTUS	exon	89905514	89905621	.	-	.	ID=g4657.t1.exon5;Parent=g4657.t1
HiC_scaffold_12	AUGUSTUS	exon	89905514	89905621	.	-	.	ID=g4657.t2.exon4;Parent=g4657.t2
HiC_scaffold_12	AUGUSTUS	CDS	89905514	89905621	1.0	-	0	ID=g4657.t1.CDS5;Parent=g4657.t1
HiC_scaffold_12	AUGUSTUS	CDS	89905514	89905621	1.0	-	0	ID=g4657.t2.CDS4;Parent=g4657.t2
HiC_scaffold_12	gmst	CDS	89905514	89905621	66.338588	-	0	ID=g4657.t3.CDS4;Parent=g4657.t3
HiC_scaffold_12	gmst	exon	89905514	89905621	66.338588	-	0	ID=g4657.t3.exon4;Parent=g4657.t3
HiC_scaffold_12	gmst	intron	89905622	89920295	66.338588	-	0	ID=g4657.t3.intron4;Parent=g4657.t3
HiC_scaffold_12	AUGUSTUS	intron	89905622	89926791	1.0	-	.	ID=g4657.t1.intron5;Parent=g4657.t1
HiC_scaffold_12	AUGUSTUS	intron	89905622	89926791	1.0	-	.	ID=g4657.t2.intron4;Parent=g4657.t2
HiC_scaffold_12	gmst	CDS	89920296	89920373	66.338588	-	0	ID=g4657.t3.CDS5;Parent=g4657.t3
HiC_scaffold_12	gmst	exon	89920296	89920373	66.338588	-	0	ID=g4657.t3.exon5;Parent=g4657.t3
HiC_scaffold_12	gmst	intron	89920374	89926791	66.338588	-	0	ID=g4657.t3.intron5;Parent=g4657.t3
HiC_scaffold_12	AUGUSTUS	exon	89926792	89927228	.	-	.	ID=g4657.t1.exon6;Parent=g4657.t1
HiC_scaffold_12	AUGUSTUS	exon	89926792	89927228	.	-	.	ID=g4657.t2.exon5;Parent=g4657.t2
HiC_scaffold_12	AUGUSTUS	CDS	89926792	89927228	1.0	-	2	ID=g4657.t1.CDS6;Parent=g4657.t1
HiC_scaffold_12	AUGUSTUS	CDS	89926792	89927228	1.0	-	2	ID=g4657.t2.CDS5;Parent=g4657.t2
HiC_scaffold_12	gmst	CDS	89926792	89927228	66.338588	-	2	ID=g4657.t3.CDS6;Parent=g4657.t3
HiC_scaffold_12	gmst	exon	89926792	89927228	66.338588	-	2	ID=g4657.t3.exon6;Parent=g4657.t3
HiC_scaffold_12	AUGUSTUS	intron	89927229	89959812	1.0	-	.	ID=g4657.t1.intron6;Parent=g4657.t1
HiC_scaffold_12	AUGUSTUS	intron	89927229	89959812	1.0	-	.	ID=g4657.t2.intron5;Parent=g4657.t2
HiC_scaffold_12	gmst	intron	89927229	89959812	66.338588	-	0	ID=g4657.t3.intron6;Parent=g4657.t3
HiC_scaffold_12	AUGUSTUS	exon	89959813	89959900	.	-	.	ID=g4657.t1.exon7;Parent=g4657.t1
HiC_scaffold_12	AUGUSTUS	exon	89959813	89959900	.	-	.	ID=g4657.t2.exon6;Parent=g4657.t2
HiC_scaffold_12	AUGUSTUS	CDS	89959813	89959900	1.0	-	0	ID=g4657.t1.CDS7;Parent=g4657.t1
HiC_scaffold_12	AUGUSTUS	CDS	89959813	89959900	1.0	-	0	ID=g4657.t2.CDS6;Parent=g4657.t2
HiC_scaffold_12	gmst	CDS	89959813	89959900	66.338588	-	0	ID=g4657.t3.CDS7;Parent=g4657.t3
HiC_scaffold_12	gmst	exon	89959813	89959900	66.338588	-	0	ID=g4657.t3.exon7;Parent=g4657.t3
HiC_scaffold_12	AUGUSTUS	intron	89959901	89978588	1.0	-	.	ID=g4657.t1.intron7;Parent=g4657.t1
HiC_scaffold_12	AUGUSTUS	intron	89959901	89978588	1.0	-	.	ID=g4657.t2.intron6;Parent=g4657.t2
HiC_scaffold_12	gmst	intron	89959901	89978588	66.338588	-	0	ID=g4657.t3.intron7;Parent=g4657.t3
HiC_scaffold_12	gmst	start_codon	89970014	89970016	39.301069	+	0	ID=g4658.t1.start1;Parent=g4658.t1
HiC_scaffold_12	gmst	gene	89970014	89970412	.	+	.	ID=g4658
HiC_scaffold_12	gmst	mRNA	89970014	89970412	.	+	.	ID=g4658.t1;Parent=g4658
HiC_scaffold_12	gmst	CDS	89970014	89970412	39.301069	+	0	ID=g4658.t1.CDS1;Parent=g4658.t1
HiC_scaffold_12	gmst	exon	89970014	89970412	39.301069	+	0	ID=g4658.t1.exon1;Parent=g4658.t1
HiC_scaffold_12	gmst	stop_codon	89970410	89970412	39.301069	+	0	ID=g4658.t1.stop1;Parent=g4658.t1
HiC_scaffold_12	AUGUSTUS	exon	89978589	89978639	.	-	.	ID=g4657.t1.exon8;Parent=g4657.t1
HiC_scaffold_12	AUGUSTUS	exon	89978589	89978639	.	-	.	ID=g4657.t2.exon7;Parent=g4657.t2
HiC_scaffold_12	AUGUSTUS	CDS	89978589	89978639	1.0	-	0	ID=g4657.t1.CDS8;Parent=g4657.t1
HiC_scaffold_12	AUGUSTUS	CDS	89978589	89978639	1.0	-	0	ID=g4657.t2.CDS7;Parent=g4657.t2
HiC_scaffold_12	gmst	CDS	89978589	89978639	66.338588	-	0	ID=g4657.t3.CDS8;Parent=g4657.t3
HiC_scaffold_12	gmst	exon	89978589	89978639	66.338588	-	0	ID=g4657.t3.exon8;Parent=g4657.t3
HiC_scaffold_12	AUGUSTUS	start_codon	89978637	89978639	.	-	0	ID=g4657.t1.start1;Parent=g4657.t1
HiC_scaffold_12	AUGUSTUS	start_codon	89978637	89978639	.	-	0	ID=g4657.t2.start1;Parent=g4657.t2
HiC_scaffold_12	gmst	start_codon	89978637	89978639	66.338588	-	0	ID=g4657.t3.start1;Parent=g4657.t3
HiC_scaffold_12	GeneMark.hmm3	start_codon	90093771	90093773	.	+	0	ID=g4659.t1.start1;Parent=g4659.t1
HiC_scaffold_12	AUGUSTUS	start_codon	90093771	90093773	.	+	0	ID=g4659.t2.start1;Parent=g4659.t2
HiC_scaffold_12	AUGUSTUS	exon	90093771	90094436	.	+	.	ID=g4659.t2.exon1;Parent=g4659.t2
HiC_scaffold_12	AUGUSTUS	CDS	90093771	90094436	1.0	+	0	ID=g4659.t2.CDS1;Parent=g4659.t2
HiC_scaffold_12	GeneMark.hmm3	mRNA	90093771	90094586	.	+	.	ID=g4659.t1;Parent=g4659;em_target=9707.XP_004414727.1;em_score=487.9;em_evalue=1.4e-149;em_tcov=.;em_OGs=KOG3656@1|root,KOG3656@2759|Eukaryota,393BQ@33154|Opisthokonta,3B9CW@33208|Metazoa,3CZ4G@33213|Bilateria,48QQ3@7711|Chordata,49MA4@7742|Vertebrata,3JPTF@40674|Mammalia,3EHSH@33554|Carnivora;em_COG_cat=T;em_desc=Galanin receptor;em_max_annot_lvl=33208|Metazoa;em_Preferred_name=GALR1;em_PFAMs=7tm_1;em_KEGG_ko=ko:K04230;em_KEGG_Pathway=ko04080,map04080;em_BRITE=ko00000,ko00001,ko04030
HiC_scaffold_12	GeneMark.hmm3	CDS	90093771	90094586	.	+	0	ID=g4659.t1.CDS1;Parent=g4659.t1
HiC_scaffold_12	GeneMark.hmm3	exon	90093771	90094586	.	+	0	ID=g4659.t1.exon1;Parent=g4659.t1
HiC_scaffold_12	GeneMark.hmm3	gene	90093771	90106194	.	+	.	ID=g4659
HiC_scaffold_12	AUGUSTUS	mRNA	90093771	90106194	.	+	.	ID=g4659.t2;Parent=g4659;em_target=9707.XP_004414727.1;em_score=772.9;em_evalue=4.8e-236;em_tcov=.;em_OGs=KOG3656@1|root,KOG3656@2759|Eukaryota,393BQ@33154|Opisthokonta,3B9CW@33208|Metazoa,3CZ4G@33213|Bilateria,48QQ3@7711|Chordata,49MA4@7742|Vertebrata,3JPTF@40674|Mammalia,3EHSH@33554|Carnivora;em_COG_cat=T;em_desc=Galanin receptor;em_max_annot_lvl=33208|Metazoa;em_Preferred_name=GALR1;em_PFAMs=7tm_1;em_KEGG_ko=ko:K04230;em_KEGG_Pathway=ko04080,map04080;em_BRITE=ko00000,ko00001,ko04030
HiC_scaffold_12	AUGUSTUS	intron	90094437	90099022	1.0	+	.	ID=g4659.t2.intron1;Parent=g4659.t2
HiC_scaffold_12	GeneMark.hmm3	stop_codon	90094584	90094586	.	+	0	ID=g4659.t1.stop1;Parent=g4659.t1
HiC_scaffold_12	AUGUSTUS	exon	90099023	90099088	.	+	.	ID=g4659.t2.exon2;Parent=g4659.t2
HiC_scaffold_12	AUGUSTUS	CDS	90099023	90099088	1.0	+	0	ID=g4659.t2.CDS2;Parent=g4659.t2
HiC_scaffold_12	AUGUSTUS	intron	90099089	90105876	1.0	+	.	ID=g4659.t2.intron2;Parent=g4659.t2
HiC_scaffold_12	AUGUSTUS	exon	90105877	90106194	.	+	.	ID=g4659.t2.exon3;Parent=g4659.t2
HiC_scaffold_12	AUGUSTUS	CDS	90105877	90106194	1.0	+	0	ID=g4659.t2.CDS3;Parent=g4659.t2
HiC_scaffold_12	AUGUSTUS	stop_codon	90106192	90106194	.	+	0	ID=g4659.t2.stop1;Parent=g4659.t2
HiC_scaffold_12	AUGUSTUS	start_codon	91396236	91396238	.	+	0	ID=g4660.t1.start1;Parent=g4660.t1
HiC_scaffold_12	AUGUSTUS	exon	91396236	91396317	.	+	.	ID=g4660.t1.exon1;Parent=g4660.t1
HiC_scaffold_12	AUGUSTUS	CDS	91396236	91396317	1.0	+	0	ID=g4660.t1.CDS1;Parent=g4660.t1
HiC_scaffold_12	AUGUSTUS	gene	91396236	91412825	.	+	.	ID=g4660
HiC_scaffold_12	AUGUSTUS	mRNA	91396236	91412825	0.48	+	.	ID=g4660.t1;Parent=g4660;em_target=9707.XP_004413171.1;em_score=2790.4;em_evalue=0.0;em_tcov=.;em_OGs=KOG1074@1|root,KOG1074@2759|Eukaryota,38FPT@33154|Opisthokonta,3BDGQ@33208|Metazoa,3CT0U@33213|Bilateria,47ZJJ@7711|Chordata,48WFR@7742|Vertebrata,3J24K@40674|Mammalia,3EJZI@33554|Carnivora;em_COG_cat=K;em_desc=transcription factor 3;em_max_annot_lvl=33208|Metazoa;em_Preferred_name=SALL3;em_KEGG_ko=ko:K19871;em_BRITE=ko00000,ko03036;em_PFAMs=zf-C2H2,zf-C2H2_4,zf-met;em_GOs=GO:0000003,GO:0000122,GO:0000381,GO:0000976,GO:0000977,GO:0000981,GO:0001012,GO:0001067,GO:0001654,GO:0001667,GO:0001704,GO:0001707,GO:0001708,GO:0001709,GO:0001742,GO:0001745,GO:0001751,GO:0001754,GO:0002009,GO:0002165,GO:0003002,GO:0003006,GO:0003008,GO:0003674,GO:0003676,GO:0003677,GO:0003690,GO:0003700,GO:0005488,GO:0005515,GO:0005575,GO:0005622,GO:0005623,GO:0005634,GO:0006139,GO:0006351,GO:0006355,GO:0006357,GO:0006366,GO:0006725,GO:0006807,GO:0006928,GO:0007154,GO:0007165,GO:0007275,GO:0007369,GO:0007389,GO:0007399,GO:0007417,GO:0007420,GO:0007423,GO:0007424,GO:0007427,GO:0007438,GO:0007444,GO:0007469,GO:0007472,GO:0007476,GO:0007498,GO:0007517,GO:0007525,GO:0007548,GO:0007552,GO:0007560,GO:0007600,GO:0007605,GO:0008150,GO:0008152,GO:0008406,GO:0008584,GO:0008586,GO:0008589,GO:0009058,GO:0009059,GO:0009653,GO:0009790,GO:0009791,GO:0009886,GO:0009887,GO:0009888,GO:0009889,GO:0009890,GO:0009892,GO:0009966,GO:0009968,GO:0009987,GO:0009996,GO:0010001,GO:0010453,GO:0010454,GO:0010467,GO:0010468,GO:0010556,GO:0010558,GO:0010605,GO:0010629,GO:0010631,GO:0010646,GO:0010648,GO:0014016,GO:0016070,GO:0016477,GO:0018130,GO:0019219,GO:0019222,GO:0019438,GO:0021537,GO:0021772,GO:0021782,GO:0021872,GO:0021879,GO:0021884,GO:0021889,GO:0021891,GO:0021953,GO:0021954,GO:0021988,GO:0022008,GO:0022414,GO:0023051,GO:0023052,GO:0023057,GO:0030154,GO:0030182,GO:0030539,GO:0030900,GO:0031323,GO:0031324,GO:0031326,GO:0031327,GO:0032501,GO:0032502,GO:0032774,GO:0034641,GO:0034645,GO:0034654,GO:0035107,GO:0035108,GO:0035114,GO:0035120,GO:0035136,GO:0035137,GO:0035155,GO:0035214,GO:0035220,GO:0035239,GO:0035277,GO:0035295,GO:0035309,GO:0035310,GO:0040011,GO:0042063,GO:0042659,GO:0042692,GO:0043170,GO:0043226,GO:0043227,GO:0043229,GO:0043231,GO:0043484,GO:0043565,GO:0044212,GO:0044237,GO:0044238,GO:0044249,GO:0044260,GO:0044271,GO:0044424,GO:0044464,GO:0045137,GO:0045165,GO:0045465,GO:0045466,GO:0045595,GO:0045596,GO:0045879,GO:0045892,GO:0045934,GO:0046483,GO:0046530,GO:0046546,GO:0046661,GO:0046845,GO:0048024,GO:0048098,GO:0048332,GO:0048333,GO:0048468,GO:0048513,GO:0048519,GO:0048523,GO:0048563,GO:0048569,GO:0048583,GO:0048585,GO:0048592,GO:0048598,GO:0048608,GO:0048644,GO:0048646,GO:0048666,GO:0048699,GO:0048707,GO:0048729,GO:0048731,GO:0048736,GO:0048737,GO:0048749,GO:0048806,GO:0048856,GO:0048863,GO:0048869,GO:0048870,GO:0050684,GO:0050789,GO:0050793,GO:0050794,GO:0050877,GO:0050896,GO:0050954,GO:0051093,GO:0051171,GO:0051172,GO:0051179,GO:0051239,GO:0051241,GO:0051252,GO:0051253,GO:0051674,GO:0051716,GO:0060173,GO:0060255,GO:0060290,GO:0060322,GO:0060429,GO:0060541,GO:0060562,GO:0060573,GO:0060581,GO:0061061,GO:0061458,GO:0065007,GO:0071704,GO:0080090,GO:0090130,GO:0090132,GO:0090304,GO:0090596,GO:0097159,GO:0097659,GO:0140110,GO:1901360,GO:1901362,GO:1901363,GO:1901576,GO:1902679,GO:1903311,GO:1903506,GO:1903507,GO:1990837,GO:2000026,GO:2000112,GO:2000113,GO:2001141
HiC_scaffold_12	AUGUSTUS	intron	91396318	91407863	0.48	+	.	ID=g4660.t1.intron1;Parent=g4660.t1
HiC_scaffold_12	AUGUSTUS	exon	91407864	91411360	.	+	.	ID=g4660.t1.exon2;Parent=g4660.t1
HiC_scaffold_12	AUGUSTUS	CDS	91407864	91411360	0.99	+	2	ID=g4660.t1.CDS2;Parent=g4660.t1
HiC_scaffold_12	AUGUSTUS	intron	91411361	91412393	1.0	+	.	ID=g4660.t1.intron2;Parent=g4660.t1
HiC_scaffold_12	AUGUSTUS	exon	91412394	91412825	.	+	.	ID=g4660.t1.exon3;Parent=g4660.t1
HiC_scaffold_12	AUGUSTUS	CDS	91412394	91412825	1.0	+	0	ID=g4660.t1.CDS3;Parent=g4660.t1
HiC_scaffold_12	AUGUSTUS	stop_codon	91412823	91412825	.	+	0	ID=g4660.t1.stop1;Parent=g4660.t1
HiC_scaffold_12	AUGUSTUS	start_codon	91465564	91465566	.	+	0	ID=g4661.t2.start1;Parent=g4661.t2
HiC_scaffold_12	AUGUSTUS	exon	91465564	91465730	.	+	.	ID=g4661.t2.exon1;Parent=g4661.t2
HiC_scaffold_12	AUGUSTUS	CDS	91465564	91465730	0.81	+	0	ID=g4661.t2.CDS1;Parent=g4661.t2
HiC_scaffold_12	GeneMark.hmm3	gene	91465564	91696131	.	+	.	ID=g4661
HiC_scaffold_12	AUGUSTUS	mRNA	91465564	91696131	.	+	.	ID=g4661.t2;Parent=g4661;em_target=29073.XP_008684124.1;em_score=2409.3;em_evalue=0.0;em_tcov=.;em_OGs=KOG0210@1|root,KOG0210@2759|Eukaryota,38BSN@33154|Opisthokonta,3BC32@33208|Metazoa,3CTMK@33213|Bilateria,484UR@7711|Chordata,48X44@7742|Vertebrata,3JCEE@40674|Mammalia,3ER08@33554|Carnivora;em_COG_cat=P;em_desc=Belongs to the cation transport ATPase (P-type) (TC 3.A.3) family. Type IV subfamily;em_max_annot_lvl=33208|Metazoa;em_Preferred_name=ATP9B;em_EC=3.6.3.1;em_KEGG_ko=ko:K01530;em_BRITE=ko00000,ko01000;em_PFAMs=Cation_ATPase,E1-E2_ATPase,Hydrolase,PhoLip_ATPase_C,PhoLip_ATPase_N;em_GOs=GO:0000003,GO:0003674,GO:0003824,GO:0004012,GO:0005215,GO:0005319,GO:0005548,GO:0005575,GO:0005622,GO:0005623,GO:0005737,GO:0005768,GO:0005794,GO:0005802,GO:0005886,GO:0006810,GO:0006811,GO:0006820,GO:0006869,GO:0006890,GO:0006897,GO:0007275,GO:0008150,GO:0009790,GO:0009792,GO:0009987,GO:0010876,GO:0012505,GO:0015711,GO:0015748,GO:0015914,GO:0016020,GO:0016021,GO:0016043,GO:0016192,GO:0016462,GO:0016787,GO:0016817,GO:0016818,GO:0016887,GO:0017111,GO:0031224,GO:0031410,GO:0031982,GO:0031984,GO:0032501,GO:0032502,GO:0033036,GO:0034204,GO:0042623,GO:0043226,GO:0043227,GO:0043229,GO:0043231,GO:0043492,GO:0044422,GO:0044424,GO:0044425,GO:0044431,GO:0044444,GO:0044446,GO:0044464,GO:0045332,GO:0048193,GO:0048471,GO:0048856,GO:0051179,GO:0051234,GO:0061024,GO:0065007,GO:0065008,GO:0071702,GO:0071840,GO:0071944,GO:0097035,GO:0097708,GO:0098657,GO:0098791
HiC_scaffold_12	AUGUSTUS	intron	91465731	91474247	0.81	+	.	ID=g4661.t2.intron1;Parent=g4661.t2
HiC_scaffold_12	GeneMark.hmm3	start_codon	91472352	91472354	.	+	0	ID=g4661.t1.start1;Parent=g4661.t1
HiC_scaffold_12	GeneMark.hmm3	CDS	91472352	91472398	.	+	0	ID=g4661.t1.CDS1;Parent=g4661.t1
HiC_scaffold_12	GeneMark.hmm3	exon	91472352	91472398	.	+	0	ID=g4661.t1.exon1;Parent=g4661.t1
HiC_scaffold_12	GeneMark.hmm3	mRNA	91472352	91553420	.	+	.	ID=g4661.t1;Parent=g4661;em_target=9713.XP_006746058.1;em_score=570.7;em_evalue=3.8e-174;em_tcov=.;em_OGs=KOG0210@1|root,KOG0210@2759|Eukaryota,38BSN@33154|Opisthokonta,3BC32@33208|Metazoa,3CTMK@33213|Bilateria,484UR@7711|Chordata,48X44@7742|Vertebrata,3JCEE@40674|Mammalia,3ER08@33554|Carnivora;em_COG_cat=P;em_desc=Belongs to the cation transport ATPase (P-type) (TC 3.A.3) family. Type IV subfamily;em_max_annot_lvl=33208|Metazoa;em_Preferred_name=ATP9B;em_EC=3.6.3.1;em_KEGG_ko=ko:K01530;em_BRITE=ko00000,ko01000;em_PFAMs=Cation_ATPase,E1-E2_ATPase,Hydrolase,PhoLip_ATPase_C,PhoLip_ATPase_N;em_GOs=GO:0000003,GO:0003674,GO:0003824,GO:0004012,GO:0005215,GO:0005319,GO:0005548,GO:0005575,GO:0005622,GO:0005623,GO:0005737,GO:0005768,GO:0005794,GO:0005802,GO:0005886,GO:0006810,GO:0006811,GO:0006820,GO:0006869,GO:0006890,GO:0006897,GO:0007275,GO:0008150,GO:0009790,GO:0009792,GO:0009987,GO:0010876,GO:0012505,GO:0015711,GO:0015748,GO:0015914,GO:0016020,GO:0016021,GO:0016043,GO:0016192,GO:0016462,GO:0016787,GO:0016817,GO:0016818,GO:0016887,GO:0017111,GO:0031224,GO:0031410,GO:0031982,GO:0031984,GO:0032501,GO:0032502,GO:0033036,GO:0034204,GO:0042623,GO:0043226,GO:0043227,GO:0043229,GO:0043231,GO:0043492,GO:0044422,GO:0044424,GO:0044425,GO:0044431,GO:0044444,GO:0044446,GO:0044464,GO:0045332,GO:0048193,GO:0048471,GO:0048856,GO:0051179,GO:0051234,GO:0061024,GO:0065007,GO:0065008,GO:0071702,GO:0071840,GO:0071944,GO:0097035,GO:0097708,GO:0098657,GO:0098791
HiC_scaffold_12	GeneMark.hmm3	intron	91472399	91474247	.	+	2	ID=g4661.t1.intron1;Parent=g4661.t1
HiC_scaffold_12	GeneMark.hmm3	CDS	91474248	91474421	.	+	1	ID=g4661.t1.CDS2;Parent=g4661.t1
HiC_scaffold_12	GeneMark.hmm3	exon	91474248	91474421	.	+	1	ID=g4661.t1.exon2;Parent=g4661.t1
HiC_scaffold_12	AUGUSTUS	exon	91474248	91474421	.	+	.	ID=g4661.t2.exon2;Parent=g4661.t2
HiC_scaffold_12	AUGUSTUS	CDS	91474248	91474421	0.9	+	1	ID=g4661.t2.CDS2;Parent=g4661.t2
HiC_scaffold_12	GeneMark.hmm3	intron	91474422	91489500	.	+	2	ID=g4661.t1.intron2;Parent=g4661.t1
HiC_scaffold_12	AUGUSTUS	intron	91474422	91489500	1.0	+	.	ID=g4661.t2.intron2;Parent=g4661.t2
HiC_scaffold_12	GeneMark.hmm3	CDS	91489501	91489651	.	+	1	ID=g4661.t1.CDS3;Parent=g4661.t1
HiC_scaffold_12	GeneMark.hmm3	exon	91489501	91489651	.	+	1	ID=g4661.t1.exon3;Parent=g4661.t1
HiC_scaffold_12	AUGUSTUS	exon	91489501	91489651	.	+	.	ID=g4661.t2.exon3;Parent=g4661.t2
HiC_scaffold_12	AUGUSTUS	CDS	91489501	91489651	1.0	+	1	ID=g4661.t2.CDS3;Parent=g4661.t2
HiC_scaffold_12	GeneMark.hmm3	intron	91489652	91492325	.	+	0	ID=g4661.t1.intron3;Parent=g4661.t1
HiC_scaffold_12	AUGUSTUS	intron	91489652	91492325	1.0	+	.	ID=g4661.t2.intron3;Parent=g4661.t2
HiC_scaffold_12	GeneMark.hmm3	CDS	91492326	91492439	.	+	0	ID=g4661.t1.CDS4;Parent=g4661.t1
HiC_scaffold_12	GeneMark.hmm3	exon	91492326	91492439	.	+	0	ID=g4661.t1.exon4;Parent=g4661.t1
HiC_scaffold_12	AUGUSTUS	exon	91492326	91492439	.	+	.	ID=g4661.t2.exon4;Parent=g4661.t2
HiC_scaffold_12	AUGUSTUS	CDS	91492326	91492439	1.0	+	0	ID=g4661.t2.CDS4;Parent=g4661.t2
HiC_scaffold_12	GeneMark.hmm3	intron	91492440	91500365	.	+	0	ID=g4661.t1.intron4;Parent=g4661.t1
HiC_scaffold_12	AUGUSTUS	intron	91492440	91500365	1.0	+	.	ID=g4661.t2.intron4;Parent=g4661.t2
HiC_scaffold_12	GeneMark.hmm3	CDS	91500366	91500474	.	+	0	ID=g4661.t1.CDS5;Parent=g4661.t1
HiC_scaffold_12	GeneMark.hmm3	exon	91500366	91500474	.	+	0	ID=g4661.t1.exon5;Parent=g4661.t1
HiC_scaffold_12	AUGUSTUS	exon	91500366	91500474	.	+	.	ID=g4661.t2.exon5;Parent=g4661.t2
HiC_scaffold_12	AUGUSTUS	CDS	91500366	91500474	1.0	+	0	ID=g4661.t2.CDS5;Parent=g4661.t2
HiC_scaffold_12	GeneMark.hmm3	intron	91500475	91516712	.	+	1	ID=g4661.t1.intron5;Parent=g4661.t1
HiC_scaffold_12	AUGUSTUS	intron	91500475	91516712	1.0	+	.	ID=g4661.t2.intron5;Parent=g4661.t2
HiC_scaffold_12	GeneMark.hmm3	CDS	91516713	91516771	.	+	2	ID=g4661.t1.CDS6;Parent=g4661.t1
HiC_scaffold_12	GeneMark.hmm3	exon	91516713	91516771	.	+	2	ID=g4661.t1.exon6;Parent=g4661.t1
HiC_scaffold_12	AUGUSTUS	exon	91516713	91516771	.	+	.	ID=g4661.t2.exon6;Parent=g4661.t2
HiC_scaffold_12	AUGUSTUS	CDS	91516713	91516771	1.0	+	2	ID=g4661.t2.CDS6;Parent=g4661.t2
HiC_scaffold_12	GeneMark.hmm3	intron	91516772	91527958	.	+	0	ID=g4661.t1.intron6;Parent=g4661.t1
HiC_scaffold_12	AUGUSTUS	intron	91516772	91527958	1.0	+	.	ID=g4661.t2.intron6;Parent=g4661.t2
HiC_scaffold_12	GeneMark.hmm3	CDS	91527959	91528010	.	+	0	ID=g4661.t1.CDS7;Parent=g4661.t1
HiC_scaffold_12	GeneMark.hmm3	exon	91527959	91528010	.	+	0	ID=g4661.t1.exon7;Parent=g4661.t1
HiC_scaffold_12	AUGUSTUS	exon	91527959	91528010	.	+	.	ID=g4661.t2.exon7;Parent=g4661.t2
HiC_scaffold_12	AUGUSTUS	CDS	91527959	91528010	1.0	+	0	ID=g4661.t2.CDS7;Parent=g4661.t2
HiC_scaffold_12	GeneMark.hmm3	intron	91528011	91546860	.	+	1	ID=g4661.t1.intron7;Parent=g4661.t1
HiC_scaffold_12	AUGUSTUS	intron	91528011	91546860	1.0	+	.	ID=g4661.t2.intron7;Parent=g4661.t2
HiC_scaffold_12	GeneMark.hmm3	CDS	91546861	91546955	.	+	2	ID=g4661.t1.CDS8;Parent=g4661.t1
HiC_scaffold_12	GeneMark.hmm3	exon	91546861	91546955	.	+	2	ID=g4661.t1.exon8;Parent=g4661.t1
HiC_scaffold_12	AUGUSTUS	exon	91546861	91546955	.	+	.	ID=g4661.t2.exon8;Parent=g4661.t2
HiC_scaffold_12	AUGUSTUS	CDS	91546861	91546955	1.0	+	2	ID=g4661.t2.CDS8;Parent=g4661.t2
HiC_scaffold_12	GeneMark.hmm3	intron	91546956	91553378	.	+	0	ID=g4661.t1.intron8;Parent=g4661.t1
HiC_scaffold_12	AUGUSTUS	intron	91546956	91559992	1.0	+	.	ID=g4661.t2.intron8;Parent=g4661.t2
HiC_scaffold_12	GeneMark.hmm3	CDS	91553379	91553420	.	+	0	ID=g4661.t1.CDS9;Parent=g4661.t1
HiC_scaffold_12	GeneMark.hmm3	exon	91553379	91553420	.	+	0	ID=g4661.t1.exon9;Parent=g4661.t1
HiC_scaffold_12	GeneMark.hmm3	stop_codon	91553418	91553420	.	+	0	ID=g4661.t1.stop1;Parent=g4661.t1
HiC_scaffold_12	AUGUSTUS	exon	91559993	91560073	.	+	.	ID=g4661.t2.exon9;Parent=g4661.t2
HiC_scaffold_12	AUGUSTUS	CDS	91559993	91560073	1.0	+	0	ID=g4661.t2.CDS9;Parent=g4661.t2
HiC_scaffold_12	AUGUSTUS	intron	91560074	91580389	1.0	+	.	ID=g4661.t2.intron9;Parent=g4661.t2
HiC_scaffold_12	AUGUSTUS	exon	91580390	91580465	.	+	.	ID=g4661.t2.exon10;Parent=g4661.t2
HiC_scaffold_12	AUGUSTUS	CDS	91580390	91580465	1.0	+	0	ID=g4661.t2.CDS10;Parent=g4661.t2
HiC_scaffold_12	AUGUSTUS	intron	91580466	91586087	1.0	+	.	ID=g4661.t2.intron10;Parent=g4661.t2
HiC_scaffold_12	AUGUSTUS	exon	91586088	91586164	.	+	.	ID=g4661.t2.exon11;Parent=g4661.t2
HiC_scaffold_12	AUGUSTUS	CDS	91586088	91586164	1.0	+	2	ID=g4661.t2.CDS11;Parent=g4661.t2
HiC_scaffold_12	AUGUSTUS	intron	91586165	91620427	1.0	+	.	ID=g4661.t2.intron11;Parent=g4661.t2
HiC_scaffold_12	AUGUSTUS	exon	91620428	91620588	.	+	.	ID=g4661.t2.exon12;Parent=g4661.t2
HiC_scaffold_12	AUGUSTUS	CDS	91620428	91620588	1.0	+	0	ID=g4661.t2.CDS12;Parent=g4661.t2
HiC_scaffold_12	AUGUSTUS	intron	91620589	91636270	1.0	+	.	ID=g4661.t2.intron12;Parent=g4661.t2
HiC_scaffold_12	AUGUSTUS	exon	91636271	91636413	.	+	.	ID=g4661.t2.exon13;Parent=g4661.t2
HiC_scaffold_12	AUGUSTUS	CDS	91636271	91636413	1.0	+	1	ID=g4661.t2.CDS13;Parent=g4661.t2
HiC_scaffold_12	AUGUSTUS	intron	91636414	91650928	1.0	+	.	ID=g4661.t2.intron13;Parent=g4661.t2
HiC_scaffold_12	AUGUSTUS	exon	91650929	91651041	.	+	.	ID=g4661.t2.exon14;Parent=g4661.t2
HiC_scaffold_12	AUGUSTUS	CDS	91650929	91651041	1.0	+	2	ID=g4661.t2.CDS14;Parent=g4661.t2
HiC_scaffold_12	AUGUSTUS	intron	91651042	91653653	1.0	+	.	ID=g4661.t2.intron14;Parent=g4661.t2
HiC_scaffold_12	AUGUSTUS	exon	91653654	91653902	.	+	.	ID=g4661.t2.exon15;Parent=g4661.t2
HiC_scaffold_12	AUGUSTUS	CDS	91653654	91653902	1.0	+	0	ID=g4661.t2.CDS15;Parent=g4661.t2
HiC_scaffold_12	AUGUSTUS	intron	91653903	91666528	1.0	+	.	ID=g4661.t2.intron15;Parent=g4661.t2
HiC_scaffold_12	AUGUSTUS	exon	91666529	91666690	.	+	.	ID=g4661.t2.exon16;Parent=g4661.t2
HiC_scaffold_12	AUGUSTUS	CDS	91666529	91666690	1.0	+	0	ID=g4661.t2.CDS16;Parent=g4661.t2
HiC_scaffold_12	AUGUSTUS	intron	91666691	91667325	1.0	+	.	ID=g4661.t2.intron16;Parent=g4661.t2
HiC_scaffold_12	AUGUSTUS	exon	91667326	91667418	.	+	.	ID=g4661.t2.exon17;Parent=g4661.t2
HiC_scaffold_12	AUGUSTUS	CDS	91667326	91667418	1.0	+	0	ID=g4661.t2.CDS17;Parent=g4661.t2
HiC_scaffold_12	AUGUSTUS	intron	91667419	91671233	1.0	+	.	ID=g4661.t2.intron17;Parent=g4661.t2
HiC_scaffold_12	AUGUSTUS	exon	91671234	91671317	.	+	.	ID=g4661.t2.exon18;Parent=g4661.t2
HiC_scaffold_12	AUGUSTUS	CDS	91671234	91671317	1.0	+	0	ID=g4661.t2.CDS18;Parent=g4661.t2
HiC_scaffold_12	AUGUSTUS	intron	91671318	91671487	1.0	+	.	ID=g4661.t2.intron18;Parent=g4661.t2
HiC_scaffold_12	AUGUSTUS	exon	91671488	91671658	.	+	.	ID=g4661.t2.exon19;Parent=g4661.t2
HiC_scaffold_12	AUGUSTUS	CDS	91671488	91671658	1.0	+	0	ID=g4661.t2.CDS19;Parent=g4661.t2
HiC_scaffold_12	AUGUSTUS	intron	91671659	91673883	1.0	+	.	ID=g4661.t2.intron19;Parent=g4661.t2
HiC_scaffold_12	AUGUSTUS	exon	91673884	91673982	.	+	.	ID=g4661.t2.exon20;Parent=g4661.t2
HiC_scaffold_12	AUGUSTUS	CDS	91673884	91673982	1.0	+	0	ID=g4661.t2.CDS20;Parent=g4661.t2
HiC_scaffold_12	AUGUSTUS	intron	91673983	91675643	1.0	+	.	ID=g4661.t2.intron20;Parent=g4661.t2
HiC_scaffold_12	AUGUSTUS	exon	91675644	91675733	.	+	.	ID=g4661.t2.exon21;Parent=g4661.t2
HiC_scaffold_12	AUGUSTUS	CDS	91675644	91675733	1.0	+	0	ID=g4661.t2.CDS21;Parent=g4661.t2
HiC_scaffold_12	AUGUSTUS	intron	91675734	91677866	1.0	+	.	ID=g4661.t2.intron21;Parent=g4661.t2
HiC_scaffold_12	AUGUSTUS	exon	91677867	91678011	.	+	.	ID=g4661.t2.exon22;Parent=g4661.t2
HiC_scaffold_12	AUGUSTUS	CDS	91677867	91678011	1.0	+	0	ID=g4661.t2.CDS22;Parent=g4661.t2
HiC_scaffold_12	AUGUSTUS	intron	91678012	91678189	1.0	+	.	ID=g4661.t2.intron22;Parent=g4661.t2
HiC_scaffold_12	AUGUSTUS	exon	91678190	91678254	.	+	.	ID=g4661.t2.exon23;Parent=g4661.t2
HiC_scaffold_12	AUGUSTUS	CDS	91678190	91678254	1.0	+	2	ID=g4661.t2.CDS23;Parent=g4661.t2
HiC_scaffold_12	AUGUSTUS	intron	91678255	91678973	1.0	+	.	ID=g4661.t2.intron23;Parent=g4661.t2
HiC_scaffold_12	AUGUSTUS	exon	91678974	91679129	.	+	.	ID=g4661.t2.exon24;Parent=g4661.t2
HiC_scaffold_12	AUGUSTUS	CDS	91678974	91679129	1.0	+	0	ID=g4661.t2.CDS24;Parent=g4661.t2
HiC_scaffold_12	AUGUSTUS	intron	91679130	91679210	1.0	+	.	ID=g4661.t2.intron24;Parent=g4661.t2
HiC_scaffold_12	AUGUSTUS	exon	91679211	91679275	.	+	.	ID=g4661.t2.exon25;Parent=g4661.t2
HiC_scaffold_12	AUGUSTUS	CDS	91679211	91679275	1.0	+	0	ID=g4661.t2.CDS25;Parent=g4661.t2
HiC_scaffold_12	AUGUSTUS	intron	91679276	91684171	1.0	+	.	ID=g4661.t2.intron25;Parent=g4661.t2
HiC_scaffold_12	AUGUSTUS	exon	91684172	91684280	.	+	.	ID=g4661.t2.exon26;Parent=g4661.t2
HiC_scaffold_12	AUGUSTUS	CDS	91684172	91684280	1.0	+	1	ID=g4661.t2.CDS26;Parent=g4661.t2
HiC_scaffold_12	AUGUSTUS	intron	91684281	91691343	1.0	+	.	ID=g4661.t2.intron26;Parent=g4661.t2
HiC_scaffold_12	AUGUSTUS	exon	91691344	91691401	.	+	.	ID=g4661.t2.exon27;Parent=g4661.t2
HiC_scaffold_12	AUGUSTUS	CDS	91691344	91691401	1.0	+	0	ID=g4661.t2.CDS27;Parent=g4661.t2
HiC_scaffold_12	AUGUSTUS	intron	91691402	91692069	1.0	+	.	ID=g4661.t2.intron27;Parent=g4661.t2
HiC_scaffold_12	AUGUSTUS	exon	91692070	91692273	.	+	.	ID=g4661.t2.exon28;Parent=g4661.t2
HiC_scaffold_12	AUGUSTUS	CDS	91692070	91692273	1.0	+	2	ID=g4661.t2.CDS28;Parent=g4661.t2
HiC_scaffold_12	AUGUSTUS	intron	91692274	91695994	1.0	+	.	ID=g4661.t2.intron28;Parent=g4661.t2
HiC_scaffold_12	AUGUSTUS	exon	91695995	91696131	.	+	.	ID=g4661.t2.exon29;Parent=g4661.t2
HiC_scaffold_12	AUGUSTUS	CDS	91695995	91696131	1.0	+	2	ID=g4661.t2.CDS29;Parent=g4661.t2
HiC_scaffold_12	AUGUSTUS	stop_codon	91696129	91696131	.	+	0	ID=g4661.t2.stop1;Parent=g4661.t2
HiC_scaffold_12	AUGUSTUS	start_codon	91723773	91723775	.	+	0	ID=g4662.t1.start1;Parent=g4662.t1
HiC_scaffold_12	AUGUSTUS	exon	91723773	91723857	.	+	.	ID=g4662.t1.exon1;Parent=g4662.t1
HiC_scaffold_12	AUGUSTUS	CDS	91723773	91723857	1.0	+	0	ID=g4662.t1.CDS1;Parent=g4662.t1
HiC_scaffold_12	AUGUSTUS	gene	91723773	91815140	.	+	.	ID=g4662
HiC_scaffold_12	AUGUSTUS	mRNA	91723773	91815140	1.0	+	.	ID=g4662.t1;Parent=g4662;em_target=9646.ENSAMEP00000010870;em_score=1753.1;em_evalue=0.0;em_tcov=.;em_OGs=2CN4Y@1|root,2QTX8@2759|Eukaryota,38G73@33154|Opisthokonta,3BANW@33208|Metazoa,3CR7P@33213|Bilateria,482R3@7711|Chordata,4939Q@7742|Vertebrata,3J78Z@40674|Mammalia,3EJK0@33554|Carnivora;em_COG_cat=K;em_desc=Nuclear factor of activated T-cells;em_max_annot_lvl=33208|Metazoa;em_Preferred_name=NFATC1;em_KEGG_ko=ko:K04446;em_KEGG_Pathway=ko04010,ko04022,ko04024,ko04218,ko04310,ko04380,ko04650,ko04658,ko04659,ko04660,ko04662,ko04921,ko04933,ko05161,ko05166,ko05167,ko05321,map04010,map04022,map04024,map04218,map04310,map04380,map04650,map04658,map04659,map04660,map04662,map04921,map04933,map05161,map05166,map05167,map05321;em_BRITE=ko00000,ko00001,ko03000;em_PFAMs=RHD_DNA_bind,RHD_dimer;em_GOs=GO:0000082,GO:0000122,GO:0000228,GO:0000278,GO:0000785,GO:0000790,GO:0000976,GO:0000977,GO:0000978,GO:0000980,GO:0000981,GO:0000982,GO:0000987,GO:0001012,GO:0001067,GO:0001077,GO:0001085,GO:0001158,GO:0001205,GO:0001221,GO:0001223,GO:0001224,GO:0001225,GO:0001227,GO:0001228,GO:0001763,GO:0001775,GO:0001837,GO:0001923,GO:0001944,GO:0001945,GO:0001946,GO:0002009,GO:0002335,GO:0002337,GO:0002376,GO:0002520,GO:0002521,GO:0002573,GO:0002682,GO:0002764,GO:0002768,GO:0003007,GO:0003170,GO:0003176,GO:0003177,GO:0003179,GO:0003180,GO:0003184,GO:0003205,GO:0003206,GO:0003231,GO:0003279,GO:0003281,GO:0003674,GO:0003676,GO:0003677,GO:0003682,GO:0003690,GO:0003700,GO:0003705,GO:0005488,GO:0005515,GO:0005527,GO:0005528,GO:0005575,GO:0005622,GO:0005623,GO:0005634,GO:0005654,GO:0005667,GO:0005694,GO:0005737,GO:0005829,GO:0006139,GO:0006351,GO:0006355,GO:0006357,GO:0006366,GO:0006725,GO:0006807,GO:0006810,GO:0006811,GO:0006812,GO:0006816,GO:0007049,GO:0007154,GO:0007165,GO:0007166,GO:0007223,GO:0007267,GO:0007275,GO:0007507,GO:0008134,GO:0008144,GO:0008150,GO:0008152,GO:0008285,GO:0009058,GO:0009059,GO:0009653,GO:0009887,GO:0009888,GO:0009889,GO:0009890,GO:0009891,GO:0009892,GO:0009893,GO:0009966,GO:0009968,GO:0009987,GO:0010467,GO:0010468,GO:0010556,GO:0010557,GO:0010558,GO:0010604,GO:0010605,GO:0010628,GO:0010629,GO:0010646,GO:0010648,GO:0014733,GO:0014883,GO:0016055,GO:0016070,GO:0016604,GO:0018130,GO:0019219,GO:0019222,GO:0019438,GO:0019722,GO:0019899,GO:0019900,GO:0019901,GO:0019932,GO:0022402,GO:0023051,GO:0023052,GO:0023057,GO:0030001,GO:0030097,GO:0030098,GO:0030099,GO:0030111,GO:0030154,GO:0030178,GO:0030183,GO:0030278,GO:0030279,GO:0030316,GO:0031323,GO:0031324,GO:0031325,GO:0031326,GO:0031327,GO:0031328,GO:0031974,GO:0031981,GO:0032501,GO:0032502,GO:0032774,GO:0032991,GO:0033173,GO:0034641,GO:0034645,GO:0034654,GO:0035239,GO:0035295,GO:0035326,GO:0035556,GO:0035567,GO:0036303,GO:0038093,GO:0038095,GO:0042113,GO:0042127,GO:0042634,GO:0043170,GO:0043226,GO:0043227,GO:0043228,GO:0043229,GO:0043231,GO:0043232,GO:0043233,GO:0043502,GO:0043565,GO:0044057,GO:0044212,GO:0044237,GO:0044238,GO:0044249,GO:0044260,GO:0044271,GO:0044422,GO:0044424,GO:0044427,GO:0044428,GO:0044444,GO:0044446,GO:0044451,GO:0044454,GO:0044464,GO:0044770,GO:0044772,GO:0044843,GO:0045321,GO:0045595,GO:0045596,GO:0045667,GO:0045668,GO:0045892,GO:0045893,GO:0045934,GO:0045935,GO:0045944,GO:0046483,GO:0046649,GO:0048016,GO:0048273,GO:0048513,GO:0048518,GO:0048519,GO:0048522,GO:0048523,GO:0048534,GO:0048583,GO:0048585,GO:0048646,GO:0048729,GO:0048731,GO:0048754,GO:0048762,GO:0048856,GO:0048869,GO:0050776,GO:0050789,GO:0050793,GO:0050794,GO:0050896,GO:0051019,GO:0051093,GO:0051147,GO:0051148,GO:0051150,GO:0051151,GO:0051171,GO:0051172,GO:0051173,GO:0051179,GO:0051234,GO:0051239,GO:0051241,GO:0051252,GO:0051253,GO:0051254,GO:0051716,GO:0060255,GO:0060411,GO:0060412,GO:0060429,GO:0060485,GO:0060562,GO:0060854,GO:0061138,GO:0061383,GO:0061384,GO:0065007,GO:0070013,GO:0070838,GO:0071704,GO:0072091,GO:0072358,GO:0072359,GO:0072511,GO:0080090,GO:0090257,GO:0090304,GO:0097159,GO:0097659,GO:0097720,GO:0140110,GO:0198738,GO:1901342,GO:1901343,GO:1901360,GO:1901362,GO:1901363,GO:1901576,GO:1902679,GO:1902680,GO:1903047,GO:1903506,GO:1903507,GO:1903508,GO:1905063,GO:1905064,GO:1905114,GO:1905314,GO:1990837,GO:2000026,GO:2000112,GO:2000113,GO:2000647,GO:2001141
HiC_scaffold_12	AUGUSTUS	intron	91723858	91732787	1.0	+	.	ID=g4662.t1.intron1;Parent=g4662.t1
HiC_scaffold_12	AUGUSTUS	exon	91732788	91733880	.	+	.	ID=g4662.t1.exon2;Parent=g4662.t1
HiC_scaffold_12	AUGUSTUS	CDS	91732788	91733880	1.0	+	2	ID=g4662.t1.CDS2;Parent=g4662.t1
HiC_scaffold_12	AUGUSTUS	intron	91733881	91745528	1.0	+	.	ID=g4662.t1.intron2;Parent=g4662.t1
HiC_scaffold_12	AUGUSTUS	exon	91745529	91745688	.	+	.	ID=g4662.t1.exon3;Parent=g4662.t1
HiC_scaffold_12	AUGUSTUS	CDS	91745529	91745688	1.0	+	1	ID=g4662.t1.CDS3;Parent=g4662.t1
HiC_scaffold_12	AUGUSTUS	intron	91745689	91761128	1.0	+	.	ID=g4662.t1.intron3;Parent=g4662.t1
HiC_scaffold_12	AUGUSTUS	exon	91761129	91761331	.	+	.	ID=g4662.t1.exon4;Parent=g4662.t1
HiC_scaffold_12	AUGUSTUS	CDS	91761129	91761331	1.0	+	0	ID=g4662.t1.CDS4;Parent=g4662.t1
HiC_scaffold_12	AUGUSTUS	intron	91761332	91761918	1.0	+	.	ID=g4662.t1.intron4;Parent=g4662.t1
HiC_scaffold_12	AUGUSTUS	exon	91761919	91762091	.	+	.	ID=g4662.t1.exon5;Parent=g4662.t1
HiC_scaffold_12	AUGUSTUS	CDS	91761919	91762091	1.0	+	1	ID=g4662.t1.CDS5;Parent=g4662.t1
HiC_scaffold_12	AUGUSTUS	intron	91762092	91763687	1.0	+	.	ID=g4662.t1.intron5;Parent=g4662.t1
HiC_scaffold_12	AUGUSTUS	exon	91763688	91763828	.	+	.	ID=g4662.t1.exon6;Parent=g4662.t1
HiC_scaffold_12	AUGUSTUS	CDS	91763688	91763828	1.0	+	2	ID=g4662.t1.CDS6;Parent=g4662.t1
HiC_scaffold_12	AUGUSTUS	intron	91763829	91771313	1.0	+	.	ID=g4662.t1.intron6;Parent=g4662.t1
HiC_scaffold_12	AUGUSTUS	exon	91771314	91771369	.	+	.	ID=g4662.t1.exon7;Parent=g4662.t1
HiC_scaffold_12	AUGUSTUS	CDS	91771314	91771369	1.0	+	2	ID=g4662.t1.CDS7;Parent=g4662.t1
HiC_scaffold_12	AUGUSTUS	intron	91771370	91775607	1.0	+	.	ID=g4662.t1.intron7;Parent=g4662.t1
HiC_scaffold_12	AUGUSTUS	exon	91775608	91775740	.	+	.	ID=g4662.t1.exon8;Parent=g4662.t1
HiC_scaffold_12	AUGUSTUS	CDS	91775608	91775740	1.0	+	0	ID=g4662.t1.CDS8;Parent=g4662.t1
HiC_scaffold_12	AUGUSTUS	intron	91775741	91788153	1.0	+	.	ID=g4662.t1.intron8;Parent=g4662.t1
HiC_scaffold_12	AUGUSTUS	exon	91788154	91788527	.	+	.	ID=g4662.t1.exon9;Parent=g4662.t1
HiC_scaffold_12	AUGUSTUS	CDS	91788154	91788527	1.0	+	2	ID=g4662.t1.CDS9;Parent=g4662.t1
HiC_scaffold_12	AUGUSTUS	intron	91788528	91788638	1.0	+	.	ID=g4662.t1.intron9;Parent=g4662.t1
HiC_scaffold_12	AUGUSTUS	exon	91788639	91788834	.	+	.	ID=g4662.t1.exon10;Parent=g4662.t1
HiC_scaffold_12	AUGUSTUS	CDS	91788639	91788834	1.0	+	0	ID=g4662.t1.CDS10;Parent=g4662.t1
HiC_scaffold_12	AUGUSTUS	intron	91788835	91815090	1.0	+	.	ID=g4662.t1.intron10;Parent=g4662.t1
HiC_scaffold_12	AUGUSTUS	exon	91815091	91815140	.	+	.	ID=g4662.t1.exon11;Parent=g4662.t1
HiC_scaffold_12	AUGUSTUS	CDS	91815091	91815140	1.0	+	2	ID=g4662.t1.CDS11;Parent=g4662.t1
HiC_scaffold_12	AUGUSTUS	stop_codon	91815138	91815140	.	+	0	ID=g4662.t1.stop1;Parent=g4662.t1
HiC_scaffold_12	gmst	start_codon	91878229	91878231	17.565979	+	0	ID=g4663.t1.start1;Parent=g4663.t1
HiC_scaffold_12	gmst	gene	91878229	91878585	.	+	.	ID=g4663
HiC_scaffold_12	gmst	mRNA	91878229	91878585	.	+	.	ID=g4663.t1;Parent=g4663
HiC_scaffold_12	gmst	CDS	91878229	91878585	17.565979	+	0	ID=g4663.t1.CDS1;Parent=g4663.t1
HiC_scaffold_12	gmst	exon	91878229	91878585	17.565979	+	0	ID=g4663.t1.exon1;Parent=g4663.t1
HiC_scaffold_12	gmst	stop_codon	91878583	91878585	17.565979	+	0	ID=g4663.t1.stop1;Parent=g4663.t1
HiC_scaffold_12	gmst	stop_codon	91889399	91889401	35.231076	-	0	ID=g4664.t1.stop1;Parent=g4664.t1
HiC_scaffold_12	gmst	gene	91889399	91890343	.	-	.	ID=g4664
HiC_scaffold_12	gmst	mRNA	91889399	91890343	.	-	.	ID=g4664.t1;Parent=g4664
HiC_scaffold_12	gmst	CDS	91889399	91890343	35.231076	-	0	ID=g4664.t1.CDS1;Parent=g4664.t1
HiC_scaffold_12	gmst	exon	91889399	91890343	35.231076	-	0	ID=g4664.t1.exon1;Parent=g4664.t1
HiC_scaffold_12	gmst	start_codon	91890341	91890343	35.231076	-	0	ID=g4664.t1.start1;Parent=g4664.t1
HiC_scaffold_12	gmst	start_codon	91925306	91925308	229.713303	+	0	ID=g4665.t1.start1;Parent=g4665.t1
HiC_scaffold_12	gmst	CDS	91925306	91925346	229.713303	+	0	ID=g4665.t1.CDS1;Parent=g4665.t1
HiC_scaffold_12	gmst	exon	91925306	91925346	229.713303	+	0	ID=g4665.t1.exon1;Parent=g4665.t1
HiC_scaffold_12	gmst	gene	91925306	91967751	.	+	.	ID=g4665
HiC_scaffold_12	gmst	mRNA	91925306	91967751	.	+	.	ID=g4665.t1;Parent=g4665;em_target=9707.XP_004416646.1;em_score=1678.9;em_evalue=0.0;em_tcov=.;em_OGs=COG5190@1|root,KOG0323@2759|Eukaryota,38IPM@33154|Opisthokonta,3BB6D@33208|Metazoa,3CTTC@33213|Bilateria,486JY@7711|Chordata,495W1@7742|Vertebrata,3J4X9@40674|Mammalia,3EGN9@33554|Carnivora;em_COG_cat=K;em_desc=CTD (carboxy-terminal domain, RNA polymerase II, polypeptide A) phosphatase, subunit 1;em_max_annot_lvl=33208|Metazoa;em_Preferred_name=CTDP1;em_EC=3.1.3.16;em_KEGG_ko=ko:K15732;em_BRITE=ko00000,ko01000,ko01009,ko03021;em_PFAMs=BRCT,FCP1_C,NIF,PTCB-BRCT;em_GOs=GO:0000278,GO:0000280,GO:0000428,GO:0000922,GO:0001085,GO:0001091,GO:0001096,GO:0001098,GO:0001099,GO:0001558,GO:0003674,GO:0003824,GO:0004721,GO:0004722,GO:0005488,GO:0005515,GO:0005575,GO:0005622,GO:0005623,GO:0005634,GO:0005654,GO:0005694,GO:0005700,GO:0005813,GO:0005815,GO:0005819,GO:0005856,GO:0006139,GO:0006351,GO:0006354,GO:0006355,GO:0006357,GO:0006366,GO:0006368,GO:0006464,GO:0006470,GO:0006725,GO:0006793,GO:0006796,GO:0006807,GO:0006996,GO:0007049,GO:0008134,GO:0008150,GO:0008152,GO:0008420,GO:0009058,GO:0009059,GO:0009889,GO:0009987,GO:0010458,GO:0010467,GO:0010468,GO:0010556,GO:0010611,GO:0010614,GO:0010721,GO:0014741,GO:0014743,GO:0015630,GO:0016043,GO:0016070,GO:0016202,GO:0016311,GO:0016591,GO:0016787,GO:0016788,GO:0016791,GO:0018130,GO:0019219,GO:0019222,GO:0019438,GO:0019538,GO:0022402,GO:0030308,GO:0030496,GO:0030880,GO:0030957,GO:0031323,GO:0031326,GO:0031974,GO:0031981,GO:0032774,GO:0032991,GO:0034641,GO:0034645,GO:0034654,GO:0035821,GO:0036211,GO:0040008,GO:0042578,GO:0043170,GO:0043226,GO:0043227,GO:0043228,GO:0043229,GO:0043231,GO:0043232,GO:0043233,GO:0043412,GO:0043502,GO:0043900,GO:0043902,GO:0043903,GO:0043921,GO:0043923,GO:0044057,GO:0044237,GO:0044238,GO:0044249,GO:0044260,GO:0044267,GO:0044271,GO:0044403,GO:0044419,GO:0044422,GO:0044424,GO:0044428,GO:0044430,GO:0044446,GO:0044451,GO:0044464,GO:0044770,GO:0044772,GO:0045595,GO:0045596,GO:0045843,GO:0045926,GO:0046483,GO:0046620,GO:0046621,GO:0046782,GO:0048285,GO:0048518,GO:0048519,GO:0048523,GO:0048524,GO:0048583,GO:0048634,GO:0048635,GO:0048638,GO:0048640,GO:0050434,GO:0050789,GO:0050792,GO:0050793,GO:0050794,GO:0051093,GO:0051128,GO:0051147,GO:0051148,GO:0051153,GO:0051154,GO:0051171,GO:0051233,GO:0051239,GO:0051241,GO:0051252,GO:0051702,GO:0051704,GO:0051817,GO:0051851,GO:0052312,GO:0052472,GO:0055021,GO:0055022,GO:0055024,GO:0055026,GO:0055029,GO:0060255,GO:0060284,GO:0060420,GO:0061050,GO:0061052,GO:0061117,GO:0061695,GO:0065007,GO:0070013,GO:0070940,GO:0071704,GO:0071840,GO:0080090,GO:0090257,GO:0090304,GO:0097659,GO:0140014,GO:0140096,GO:1901360,GO:1901362,GO:1901564,GO:1901576,GO:1901861,GO:1901862,GO:1902494,GO:1903047,GO:1903506,GO:1905207,GO:1905208,GO:1990234,GO:2000026,GO:2000112,GO:2000725,GO:2000726,GO:2001141
HiC_scaffold_12	gmst	intron	91925347	91925931	229.713303	+	0	ID=g4665.t1.intron1;Parent=g4665.t1
HiC_scaffold_12	gmst	CDS	91925932	91926025	229.713303	+	1	ID=g4665.t1.CDS2;Parent=g4665.t1
HiC_scaffold_12	gmst	exon	91925932	91926025	229.713303	+	1	ID=g4665.t1.exon2;Parent=g4665.t1
HiC_scaffold_12	gmst	intron	91926026	91927635	229.713303	+	0	ID=g4665.t1.intron2;Parent=g4665.t1
HiC_scaffold_12	gmst	CDS	91927636	91927764	229.713303	+	0	ID=g4665.t1.CDS3;Parent=g4665.t1
HiC_scaffold_12	gmst	exon	91927636	91927764	229.713303	+	0	ID=g4665.t1.exon3;Parent=g4665.t1
HiC_scaffold_12	gmst	intron	91927765	91929931	229.713303	+	0	ID=g4665.t1.intron3;Parent=g4665.t1
HiC_scaffold_12	gmst	CDS	91929932	91930082	229.713303	+	0	ID=g4665.t1.CDS4;Parent=g4665.t1
HiC_scaffold_12	gmst	exon	91929932	91930082	229.713303	+	0	ID=g4665.t1.exon4;Parent=g4665.t1
HiC_scaffold_12	gmst	intron	91930083	91932403	229.713303	+	0	ID=g4665.t1.intron4;Parent=g4665.t1
HiC_scaffold_12	gmst	CDS	91932404	91932494	229.713303	+	2	ID=g4665.t1.CDS5;Parent=g4665.t1
HiC_scaffold_12	gmst	exon	91932404	91932494	229.713303	+	2	ID=g4665.t1.exon5;Parent=g4665.t1
HiC_scaffold_12	gmst	intron	91932495	91934324	229.713303	+	0	ID=g4665.t1.intron5;Parent=g4665.t1
HiC_scaffold_12	gmst	CDS	91934325	91934491	229.713303	+	1	ID=g4665.t1.CDS6;Parent=g4665.t1
HiC_scaffold_12	gmst	exon	91934325	91934491	229.713303	+	1	ID=g4665.t1.exon6;Parent=g4665.t1
HiC_scaffold_12	gmst	intron	91934492	91935330	229.713303	+	0	ID=g4665.t1.intron6;Parent=g4665.t1
HiC_scaffold_12	gmst	CDS	91935331	91936305	229.713303	+	2	ID=g4665.t1.CDS7;Parent=g4665.t1
HiC_scaffold_12	gmst	exon	91935331	91936305	229.713303	+	2	ID=g4665.t1.exon7;Parent=g4665.t1
HiC_scaffold_12	gmst	intron	91936306	91937945	229.713303	+	0	ID=g4665.t1.intron7;Parent=g4665.t1
HiC_scaffold_12	gmst	CDS	91937946	91938087	229.713303	+	2	ID=g4665.t1.CDS8;Parent=g4665.t1
HiC_scaffold_12	gmst	exon	91937946	91938087	229.713303	+	2	ID=g4665.t1.exon8;Parent=g4665.t1
HiC_scaffold_12	gmst	intron	91938088	91938665	229.713303	+	0	ID=g4665.t1.intron8;Parent=g4665.t1
HiC_scaffold_12	gmst	CDS	91938666	91938869	229.713303	+	1	ID=g4665.t1.CDS9;Parent=g4665.t1
HiC_scaffold_12	gmst	exon	91938666	91938869	229.713303	+	1	ID=g4665.t1.exon9;Parent=g4665.t1
HiC_scaffold_12	gmst	intron	91938870	91948046	229.713303	+	0	ID=g4665.t1.intron9;Parent=g4665.t1
HiC_scaffold_12	gmst	CDS	91948047	91948206	229.713303	+	1	ID=g4665.t1.CDS10;Parent=g4665.t1
HiC_scaffold_12	gmst	exon	91948047	91948206	229.713303	+	1	ID=g4665.t1.exon10;Parent=g4665.t1
HiC_scaffold_12	gmst	intron	91948207	91958892	229.713303	+	0	ID=g4665.t1.intron10;Parent=g4665.t1
HiC_scaffold_12	gmst	CDS	91958893	91959050	229.713303	+	0	ID=g4665.t1.CDS11;Parent=g4665.t1
HiC_scaffold_12	gmst	exon	91958893	91959050	229.713303	+	0	ID=g4665.t1.exon11;Parent=g4665.t1
HiC_scaffold_12	gmst	intron	91959051	91967609	229.713303	+	0	ID=g4665.t1.intron11;Parent=g4665.t1
HiC_scaffold_12	gmst	CDS	91967610	91967751	229.713303	+	1	ID=g4665.t1.CDS12;Parent=g4665.t1
HiC_scaffold_12	gmst	exon	91967610	91967751	229.713303	+	1	ID=g4665.t1.exon12;Parent=g4665.t1
HiC_scaffold_12	gmst	stop_codon	91967749	91967751	229.713303	+	0	ID=g4665.t1.stop1;Parent=g4665.t1
HiC_scaffold_12	AUGUSTUS	start_codon	92035439	92035441	.	+	0	ID=g4666.t1.start1;Parent=g4666.t1
HiC_scaffold_12	AUGUSTUS	exon	92035439	92036008	.	+	.	ID=g4666.t1.exon1;Parent=g4666.t1
HiC_scaffold_12	AUGUSTUS	CDS	92035439	92036008	1.0	+	0	ID=g4666.t1.CDS1;Parent=g4666.t1
HiC_scaffold_12	AUGUSTUS	gene	92035439	92062652	.	+	.	ID=g4666
HiC_scaffold_12	AUGUSTUS	mRNA	92035439	92062652	1.0	+	.	ID=g4666.t1;Parent=g4666;em_target=9707.XP_004416650.1;em_score=882.8;em_evalue=1.2e-268;em_tcov=.;em_OGs=COG2126@1|root,KOG3713@2759|Eukaryota,38HVN@33154|Opisthokonta,3BAUH@33208|Metazoa,3CZC8@33213|Bilateria,486V9@7711|Chordata,494ZK@7742|Vertebrata,3JE1X@40674|Mammalia,3EWGS@33554|Carnivora;em_COG_cat=P;em_desc=Potassium voltage-gated channel subfamily G member 2;em_max_annot_lvl=33208|Metazoa;em_Preferred_name=KCNG2;em_KEGG_ko=ko:K04901;em_BRITE=ko00000,ko04040;em_KEGG_TC=1.A.1.2;em_PFAMs=BTB_2,Ion_trans;em_GOs=GO:0002791,GO:0003674,GO:0005215,GO:0005216,GO:0005244,GO:0005249,GO:0005251,GO:0005261,GO:0005267,GO:0005575,GO:0005623,GO:0005886,GO:0005887,GO:0006810,GO:0006811,GO:0006812,GO:0006813,GO:0008016,GO:0008076,GO:0008150,GO:0008324,GO:0009987,GO:0010646,GO:0010817,GO:0015075,GO:0015077,GO:0015079,GO:0015267,GO:0015318,GO:0015672,GO:0016020,GO:0016021,GO:0022803,GO:0022832,GO:0022836,GO:0022838,GO:0022839,GO:0022843,GO:0022857,GO:0022890,GO:0023051,GO:0030001,GO:0031224,GO:0031226,GO:0032879,GO:0032880,GO:0032991,GO:0034220,GO:0034702,GO:0034703,GO:0034705,GO:0044057,GO:0044425,GO:0044459,GO:0044464,GO:0046873,GO:0046883,GO:0050708,GO:0050789,GO:0050794,GO:0050796,GO:0051046,GO:0051049,GO:0051179,GO:0051223,GO:0051234,GO:0051239,GO:0055085,GO:0065007,GO:0065008,GO:0070201,GO:0071804,GO:0071805,GO:0071944,GO:0090087,GO:0090276,GO:0098655,GO:0098660,GO:0098662,GO:0098796,GO:0098797,GO:1902495,GO:1903522,GO:1903530,GO:1990351
HiC_scaffold_12	AUGUSTUS	intron	92036009	92061830	1.0	+	.	ID=g4666.t1.intron1;Parent=g4666.t1
HiC_scaffold_12	gmst	stop_codon	92050319	92050321	19.946692	-	0	ID=g4667.t1.stop1;Parent=g4667.t1
HiC_scaffold_12	gmst	gene	92050319	92050792	.	-	.	ID=g4667
HiC_scaffold_12	gmst	mRNA	92050319	92050792	.	-	.	ID=g4667.t1;Parent=g4667
HiC_scaffold_12	gmst	CDS	92050319	92050792	19.946692	-	0	ID=g4667.t1.CDS1;Parent=g4667.t1
HiC_scaffold_12	gmst	exon	92050319	92050792	19.946692	-	0	ID=g4667.t1.exon1;Parent=g4667.t1
HiC_scaffold_12	gmst	start_codon	92050790	92050792	19.946692	-	0	ID=g4667.t1.start1;Parent=g4667.t1
HiC_scaffold_12	AUGUSTUS	exon	92061831	92062652	.	+	.	ID=g4666.t1.exon2;Parent=g4666.t1
HiC_scaffold_12	AUGUSTUS	CDS	92061831	92062652	1.0	+	0	ID=g4666.t1.CDS2;Parent=g4666.t1
HiC_scaffold_12	AUGUSTUS	stop_codon	92062650	92062652	.	+	0	ID=g4666.t1.stop1;Parent=g4666.t1
HiC_scaffold_12	AUGUSTUS	stop_codon	92065948	92065950	.	-	0	ID=g4668.t1.stop1;Parent=g4668.t1
HiC_scaffold_12	AUGUSTUS	stop_codon	92065948	92065950	.	-	0	ID=g4668.t2.stop1;Parent=g4668.t2
HiC_scaffold_12	AUGUSTUS	exon	92065948	92066155	.	-	.	ID=g4668.t1.exon1;Parent=g4668.t1
HiC_scaffold_12	AUGUSTUS	exon	92065948	92066155	.	-	.	ID=g4668.t2.exon1;Parent=g4668.t2
HiC_scaffold_12	AUGUSTUS	CDS	92065948	92066155	1.0	-	1	ID=g4668.t1.CDS1;Parent=g4668.t1
HiC_scaffold_12	AUGUSTUS	CDS	92065948	92066155	1.0	-	1	ID=g4668.t2.CDS1;Parent=g4668.t2
HiC_scaffold_12	AUGUSTUS	gene	92065948	92123788	.	-	.	ID=g4668
HiC_scaffold_12	AUGUSTUS	mRNA	92065948	92123788	0.88	-	.	ID=g4668.t2;Parent=g4668;em_target=9707.XP_004416643.1;em_score=554.8;em_evalue=9.8e-170;em_tcov=.;em_OGs=KOG2913@1|root,KOG2913@2759|Eukaryota,38ERJ@33154|Opisthokonta,3BBE8@33208|Metazoa,3CSP8@33213|Bilateria,48468@7711|Chordata,48XD4@7742|Vertebrata,3J8RQ@40674|Mammalia,3ENV4@33554|Carnivora;em_COG_cat=S;em_desc=PQ loop repeat containing 1;em_max_annot_lvl=33208|Metazoa;em_Preferred_name=PQLC1;em_PFAMs=PQ-loop;em_GOs=
HiC_scaffold_12	AUGUSTUS	mRNA	92065948	92123788	1.0	-	.	ID=g4668.t1;Parent=g4668;em_target=9707.XP_004416643.1;em_score=611.0;em_evalue=9.5e-187;em_tcov=.;em_OGs=KOG2913@1|root,KOG2913@2759|Eukaryota,38ERJ@33154|Opisthokonta,3BBE8@33208|Metazoa,3CSP8@33213|Bilateria,48468@7711|Chordata,48XD4@7742|Vertebrata,3J8RQ@40674|Mammalia,3ENV4@33554|Carnivora;em_COG_cat=S;em_desc=PQ loop repeat containing 1;em_max_annot_lvl=33208|Metazoa;em_Preferred_name=PQLC1;em_PFAMs=PQ-loop;em_GOs=
HiC_scaffold_12	AUGUSTUS	intron	92066156	92074670	1.0	-	.	ID=g4668.t1.intron1;Parent=g4668.t1
HiC_scaffold_12	AUGUSTUS	intron	92066156	92074670	1.0	-	.	ID=g4668.t2.intron1;Parent=g4668.t2
HiC_scaffold_12	AUGUSTUS	exon	92074671	92074887	.	-	.	ID=g4668.t1.exon2;Parent=g4668.t1
HiC_scaffold_12	AUGUSTUS	exon	92074671	92074887	.	-	.	ID=g4668.t2.exon2;Parent=g4668.t2
HiC_scaffold_12	AUGUSTUS	CDS	92074671	92074887	0.98	-	2	ID=g4668.t2.CDS2;Parent=g4668.t2
HiC_scaffold_12	AUGUSTUS	CDS	92074671	92074887	1.0	-	2	ID=g4668.t1.CDS2;Parent=g4668.t1
HiC_scaffold_12	AUGUSTUS	intron	92074888	92108284	1.0	-	.	ID=g4668.t1.intron2;Parent=g4668.t1
HiC_scaffold_12	AUGUSTUS	intron	92074888	92116073	0.88	-	.	ID=g4668.t2.intron2;Parent=g4668.t2
HiC_scaffold_12	AUGUSTUS	exon	92108285	92108338	.	-	.	ID=g4668.t1.exon3;Parent=g4668.t1
HiC_scaffold_12	AUGUSTUS	CDS	92108285	92108338	1.0	-	2	ID=g4668.t1.CDS3;Parent=g4668.t1
HiC_scaffold_12	AUGUSTUS	intron	92108339	92116073	1.0	-	.	ID=g4668.t1.intron3;Parent=g4668.t1
HiC_scaffold_12	AUGUSTUS	exon	92116074	92116207	.	-	.	ID=g4668.t1.exon4;Parent=g4668.t1
HiC_scaffold_12	AUGUSTUS	exon	92116074	92116207	.	-	.	ID=g4668.t2.exon3;Parent=g4668.t2
HiC_scaffold_12	AUGUSTUS	CDS	92116074	92116207	1.0	-	1	ID=g4668.t1.CDS4;Parent=g4668.t1
HiC_scaffold_12	AUGUSTUS	CDS	92116074	92116207	1.0	-	1	ID=g4668.t2.CDS3;Parent=g4668.t2
HiC_scaffold_12	AUGUSTUS	intron	92116208	92123585	1.0	-	.	ID=g4668.t1.intron4;Parent=g4668.t1
HiC_scaffold_12	AUGUSTUS	intron	92116208	92123585	1.0	-	.	ID=g4668.t2.intron3;Parent=g4668.t2
HiC_scaffold_12	AUGUSTUS	exon	92123586	92123788	.	-	.	ID=g4668.t1.exon5;Parent=g4668.t1
HiC_scaffold_12	AUGUSTUS	exon	92123586	92123788	.	-	.	ID=g4668.t2.exon4;Parent=g4668.t2
HiC_scaffold_12	AUGUSTUS	CDS	92123586	92123788	1.0	-	0	ID=g4668.t1.CDS5;Parent=g4668.t1
HiC_scaffold_12	AUGUSTUS	CDS	92123586	92123788	1.0	-	0	ID=g4668.t2.CDS4;Parent=g4668.t2
HiC_scaffold_12	AUGUSTUS	start_codon	92123786	92123788	.	-	0	ID=g4668.t1.start1;Parent=g4668.t1
HiC_scaffold_12	AUGUSTUS	start_codon	92123786	92123788	.	-	0	ID=g4668.t2.start1;Parent=g4668.t2
HiC_scaffold_12	AUGUSTUS	start_codon	92151641	92151643	.	+	0	ID=g4669.t1.start1;Parent=g4669.t1
HiC_scaffold_12	AUGUSTUS	exon	92151641	92151691	.	+	.	ID=g4669.t1.exon1;Parent=g4669.t1
HiC_scaffold_12	AUGUSTUS	CDS	92151641	92151691	1.0	+	0	ID=g4669.t1.CDS1;Parent=g4669.t1
HiC_scaffold_12	AUGUSTUS	gene	92151641	92155635	.	+	.	ID=g4669
HiC_scaffold_12	AUGUSTUS	mRNA	92151641	92155635	1.0	+	.	ID=g4669.t1;Parent=g4669;em_target=9707.XP_004416649.1;em_score=140.2;em_evalue=1.1e-44;em_tcov=.;em_OGs=2E7M7@1|root,2SE6P@2759|Eukaryota,3A72Z@33154|Opisthokonta,3BSN0@33208|Metazoa,3DB9V@33213|Bilateria,48G64@7711|Chordata,49DSV@7742|Vertebrata,3JHYT@40674|Mammalia,3EW6U@33554|Carnivora;em_COG_cat=S;em_desc=Heat shock factor-binding protein 1-like protein 1;em_max_annot_lvl=33208|Metazoa;em_Preferred_name=HSBP1L1;em_PFAMs=HSBP1;em_GOs=;em_KEGG_ko=ko:K19765;em_KEGG_Pathway=ko04212,map04212;em_BRITE=ko00000,ko00001
HiC_scaffold_12	AUGUSTUS	intron	92151692	92152624	1.0	+	.	ID=g4669.t1.intron1;Parent=g4669.t1
HiC_scaffold_12	AUGUSTUS	exon	92152625	92152691	.	+	.	ID=g4669.t1.exon2;Parent=g4669.t1
HiC_scaffold_12	AUGUSTUS	CDS	92152625	92152691	1.0	+	0	ID=g4669.t1.CDS2;Parent=g4669.t1
HiC_scaffold_12	AUGUSTUS	intron	92152692	92153596	1.0	+	.	ID=g4669.t1.intron2;Parent=g4669.t1
HiC_scaffold_12	AUGUSTUS	exon	92153597	92153691	.	+	.	ID=g4669.t1.exon3;Parent=g4669.t1
HiC_scaffold_12	AUGUSTUS	CDS	92153597	92153691	1.0	+	2	ID=g4669.t1.CDS3;Parent=g4669.t1
HiC_scaffold_12	AUGUSTUS	intron	92153692	92155629	1.0	+	.	ID=g4669.t1.intron3;Parent=g4669.t1
HiC_scaffold_12	AUGUSTUS	exon	92155630	92155635	.	+	.	ID=g4669.t1.exon4;Parent=g4669.t1
HiC_scaffold_12	AUGUSTUS	CDS	92155630	92155635	1.0	+	0	ID=g4669.t1.CDS4;Parent=g4669.t1
HiC_scaffold_12	AUGUSTUS	stop_codon	92155633	92155635	.	+	0	ID=g4669.t1.stop1;Parent=g4669.t1
HiC_scaffold_12	AUGUSTUS	stop_codon	92168953	92168955	.	-	0	ID=g4670.t1.stop1;Parent=g4670.t1
HiC_scaffold_12	AUGUSTUS	exon	92168953	92169124	.	-	.	ID=g4670.t1.exon1;Parent=g4670.t1
HiC_scaffold_12	AUGUSTUS	CDS	92168953	92169124	1.0	-	1	ID=g4670.t1.CDS1;Parent=g4670.t1
HiC_scaffold_12	AUGUSTUS	gene	92168953	92183235	.	-	.	ID=g4670
HiC_scaffold_12	AUGUSTUS	mRNA	92168953	92183235	1.0	-	.	ID=g4670.t1;Parent=g4670;em_target=109478.XP_005861655.1;em_score=327.5;em_evalue=3.1e-101;em_tcov=.;em_OGs=KOG3414@1|root,KOG3414@2759|Eukaryota,39ZUC@33154|Opisthokonta,3BAI4@33208|Metazoa,3CXF0@33213|Bilateria,482FR@7711|Chordata,4936W@7742|Vertebrata,3JDUF@40674|Mammalia,4KP7D@9397|Chiroptera;em_COG_cat=AD;em_desc=Thioredoxin-like protein 4A;em_max_annot_lvl=33208|Metazoa;em_Preferred_name=TXNL4A;em_KEGG_ko=ko:K12859;em_KEGG_Pathway=ko03040,map03040;em_KEGG_Module=M00354;em_BRITE=ko00000,ko00001,ko00002,ko03041;em_PFAMs=DIM1
HiC_scaffold_12	AUGUSTUS	intron	92169125	92172167	1.0	-	.	ID=g4670.t1.intron1;Parent=g4670.t1
HiC_scaffold_12	AUGUSTUS	exon	92172168	92172271	.	-	.	ID=g4670.t1.exon2;Parent=g4670.t1
HiC_scaffold_12	AUGUSTUS	CDS	92172168	92172271	1.0	-	0	ID=g4670.t1.CDS2;Parent=g4670.t1
HiC_scaffold_12	AUGUSTUS	intron	92172272	92183082	1.0	-	.	ID=g4670.t1.intron2;Parent=g4670.t1
HiC_scaffold_12	AUGUSTUS	exon	92183083	92183235	.	-	.	ID=g4670.t1.exon3;Parent=g4670.t1
HiC_scaffold_12	AUGUSTUS	CDS	92183083	92183235	1.0	-	0	ID=g4670.t1.CDS3;Parent=g4670.t1
HiC_scaffold_12	AUGUSTUS	start_codon	92183233	92183235	.	-	0	ID=g4670.t1.start1;Parent=g4670.t1
HiC_scaffold_12	AUGUSTUS	start_codon	92205646	92205648	.	+	0	ID=g4671.t1.start1;Parent=g4671.t1
HiC_scaffold_12	AUGUSTUS	exon	92205646	92205741	.	+	.	ID=g4671.t1.exon1;Parent=g4671.t1
HiC_scaffold_12	AUGUSTUS	CDS	92205646	92205741	0.76	+	0	ID=g4671.t1.CDS1;Parent=g4671.t1
HiC_scaffold_12	AUGUSTUS	gene	92205646	92216139	.	+	.	ID=g4671
HiC_scaffold_12	AUGUSTUS	mRNA	92205646	92216139	0.76	+	.	ID=g4671.t1;Parent=g4671;em_target=29073.XP_008684136.1;em_score=491.0;em_evalue=6.1e-150;em_tcov=.;em_OGs=KOG4700@1|root,KOG4700@2759|Eukaryota,38J5F@33154|Opisthokonta,3BKUD@33208|Metazoa,3CZS4@33213|Bilateria,486N0@7711|Chordata,48ZT2@7742|Vertebrata,3JEZC@40674|Mammalia,3EI5R@33554|Carnivora;em_COG_cat=S;em_desc=factor A;em_max_annot_lvl=33208|Metazoa;em_Preferred_name=RBFA;em_PFAMs=RBFA;em_GOs=
HiC_scaffold_12	AUGUSTUS	intron	92205742	92206522	1.0	+	.	ID=g4671.t1.intron1;Parent=g4671.t1
HiC_scaffold_12	gmst	start_codon	92206523	92206525	69.18383	+	0	ID=g4671.t2.start1;Parent=g4671.t2
HiC_scaffold_12	AUGUSTUS	exon	92206523	92206699	.	+	.	ID=g4671.t1.exon2;Parent=g4671.t1
HiC_scaffold_12	AUGUSTUS	CDS	92206523	92206699	1.0	+	0	ID=g4671.t1.CDS2;Parent=g4671.t1
HiC_scaffold_12	gmst	CDS	92206523	92206699	69.18383	+	0	ID=g4671.t2.CDS1;Parent=g4671.t2
HiC_scaffold_12	gmst	exon	92206523	92206699	69.18383	+	0	ID=g4671.t2.exon1;Parent=g4671.t2
HiC_scaffold_12	gmst	mRNA	92206523	92216139	.	+	.	ID=g4671.t2;Parent=g4671;em_target=29073.XP_008684136.1;em_score=452.7;em_evalue=2.1e-138;em_tcov=.;em_OGs=KOG4700@1|root,KOG4700@2759|Eukaryota,38J5F@33154|Opisthokonta,3BKUD@33208|Metazoa,3CZS4@33213|Bilateria,486N0@7711|Chordata,48ZT2@7742|Vertebrata,3JEZC@40674|Mammalia,3EI5R@33554|Carnivora;em_COG_cat=S;em_desc=factor A;em_max_annot_lvl=33208|Metazoa;em_Preferred_name=RBFA;em_PFAMs=RBFA;em_GOs=
HiC_scaffold_12	AUGUSTUS	intron	92206700	92207146	1.0	+	.	ID=g4671.t1.intron2;Parent=g4671.t1
HiC_scaffold_12	gmst	intron	92206700	92207146	69.18383	+	0	ID=g4671.t2.intron1;Parent=g4671.t2
HiC_scaffold_12	AUGUSTUS	exon	92207147	92207259	.	+	.	ID=g4671.t1.exon3;Parent=g4671.t1
HiC_scaffold_12	AUGUSTUS	CDS	92207147	92207259	1.0	+	0	ID=g4671.t1.CDS3;Parent=g4671.t1
HiC_scaffold_12	gmst	CDS	92207147	92207259	69.18383	+	0	ID=g4671.t2.CDS2;Parent=g4671.t2
HiC_scaffold_12	gmst	exon	92207147	92207259	69.18383	+	0	ID=g4671.t2.exon2;Parent=g4671.t2
HiC_scaffold_12	AUGUSTUS	intron	92207260	92210366	1.0	+	.	ID=g4671.t1.intron3;Parent=g4671.t1
HiC_scaffold_12	gmst	intron	92207260	92210366	69.18383	+	0	ID=g4671.t2.intron2;Parent=g4671.t2
HiC_scaffold_12	AUGUSTUS	exon	92210367	92210451	.	+	.	ID=g4671.t1.exon4;Parent=g4671.t1
HiC_scaffold_12	AUGUSTUS	CDS	92210367	92210451	1.0	+	1	ID=g4671.t1.CDS4;Parent=g4671.t1
HiC_scaffold_12	gmst	CDS	92210367	92210451	69.18383	+	1	ID=g4671.t2.CDS3;Parent=g4671.t2
HiC_scaffold_12	gmst	exon	92210367	92210451	69.18383	+	1	ID=g4671.t2.exon3;Parent=g4671.t2
HiC_scaffold_12	AUGUSTUS	intron	92210452	92214600	1.0	+	.	ID=g4671.t1.intron4;Parent=g4671.t1
HiC_scaffold_12	gmst	intron	92210452	92214600	69.18383	+	0	ID=g4671.t2.intron3;Parent=g4671.t2
HiC_scaffold_12	AUGUSTUS	exon	92214601	92214674	.	+	.	ID=g4671.t1.exon5;Parent=g4671.t1
HiC_scaffold_12	AUGUSTUS	CDS	92214601	92214674	1.0	+	0	ID=g4671.t1.CDS5;Parent=g4671.t1
HiC_scaffold_12	gmst	CDS	92214601	92214674	69.18383	+	0	ID=g4671.t2.CDS4;Parent=g4671.t2
HiC_scaffold_12	gmst	exon	92214601	92214674	69.18383	+	0	ID=g4671.t2.exon4;Parent=g4671.t2
HiC_scaffold_12	AUGUSTUS	intron	92214675	92215763	1.0	+	.	ID=g4671.t1.intron5;Parent=g4671.t1
HiC_scaffold_12	gmst	intron	92214675	92215763	69.18383	+	0	ID=g4671.t2.intron4;Parent=g4671.t2
HiC_scaffold_12	AUGUSTUS	exon	92215764	92216139	.	+	.	ID=g4671.t1.exon6;Parent=g4671.t1
HiC_scaffold_12	AUGUSTUS	CDS	92215764	92216139	1.0	+	1	ID=g4671.t1.CDS6;Parent=g4671.t1
HiC_scaffold_12	gmst	CDS	92215764	92216139	69.18383	+	1	ID=g4671.t2.CDS5;Parent=g4671.t2
HiC_scaffold_12	gmst	exon	92215764	92216139	69.18383	+	1	ID=g4671.t2.exon5;Parent=g4671.t2
HiC_scaffold_12	AUGUSTUS	stop_codon	92216137	92216139	.	+	0	ID=g4671.t1.stop1;Parent=g4671.t1
HiC_scaffold_12	gmst	stop_codon	92216137	92216139	69.18383	+	0	ID=g4671.t2.stop1;Parent=g4671.t2
HiC_scaffold_12	AUGUSTUS	start_codon	92284541	92284543	.	+	0	ID=g4672.t2.start1;Parent=g4672.t2
HiC_scaffold_12	gmst	start_codon	92284541	92284543	167.640481	+	0	ID=g4672.t1.start1;Parent=g4672.t1
HiC_scaffold_12	AUGUSTUS	exon	92284541	92284648	.	+	.	ID=g4672.t2.exon1;Parent=g4672.t2
HiC_scaffold_12	AUGUSTUS	CDS	92284541	92284648	1.0	+	0	ID=g4672.t2.CDS1;Parent=g4672.t2
HiC_scaffold_12	gmst	CDS	92284541	92284648	167.640481	+	0	ID=g4672.t1.CDS1;Parent=g4672.t1
HiC_scaffold_12	gmst	exon	92284541	92284648	167.640481	+	0	ID=g4672.t1.exon1;Parent=g4672.t1
HiC_scaffold_12	gmst	mRNA	92284541	92305987	.	+	.	ID=g4672.t1;Parent=g4672;em_target=9668.ENSMPUP00000016562;em_score=2431.0;em_evalue=0.0;em_tcov=.;em_OGs=28MH3@1|root,2QU0M@2759|Eukaryota,38YY6@33154|Opisthokonta,3BHB4@33208|Metazoa,3CS9M@33213|Bilateria,4813H@7711|Chordata,4913I@7742|Vertebrata,3J3YE@40674|Mammalia,3EK3N@33554|Carnivora;em_COG_cat=K;em_desc=ADNP homeobox;em_max_annot_lvl=33208|Metazoa;em_PFAMs=Homeobox;em_Preferred_name=ADNP2;em_GOs=GO:0000981,GO:0001101,GO:0001558,GO:0003674,GO:0003700,GO:0006355,GO:0006357,GO:0006950,GO:0006979,GO:0007275,GO:0007399,GO:0008150,GO:0009889,GO:0009987,GO:0010033,GO:0010468,GO:0010556,GO:0010941,GO:0019219,GO:0019222,GO:0022008,GO:0030154,GO:0030182,GO:0030307,GO:0031323,GO:0031326,GO:0032501,GO:0032502,GO:0032526,GO:0033554,GO:0033993,GO:0034599,GO:0040008,GO:0042221,GO:0045927,GO:0048518,GO:0048519,GO:0048522,GO:0048523,GO:0048699,GO:0048731,GO:0048856,GO:0048869,GO:0050789,GO:0050794,GO:0050896,GO:0051128,GO:0051171,GO:0051252,GO:0051716,GO:0060255,GO:0060548,GO:0065007,GO:0070887,GO:0071229,GO:0071300,GO:0071310,GO:0071396,GO:0080090,GO:0140110,GO:1901700,GO:1901701,GO:1903506,GO:2000112,GO:2001141
HiC_scaffold_12	gmst	gene	92284541	92308602	.	+	.	ID=g4672
HiC_scaffold_12	AUGUSTUS	mRNA	92284541	92308602	.	+	.	ID=g4672.t2;Parent=g4672;em_target=9668.ENSMPUP00000016562;em_score=2158.6;em_evalue=0.0;em_tcov=.;em_OGs=28MH3@1|root,2QU0M@2759|Eukaryota,38YY6@33154|Opisthokonta,3BHB4@33208|Metazoa,3CS9M@33213|Bilateria,4813H@7711|Chordata,4913I@7742|Vertebrata,3J3YE@40674|Mammalia,3EK3N@33554|Carnivora;em_COG_cat=K;em_desc=ADNP homeobox;em_max_annot_lvl=33208|Metazoa;em_PFAMs=Homeobox;em_Preferred_name=ADNP2;em_GOs=GO:0000981,GO:0001101,GO:0001558,GO:0003674,GO:0003700,GO:0006355,GO:0006357,GO:0006950,GO:0006979,GO:0007275,GO:0007399,GO:0008150,GO:0009889,GO:0009987,GO:0010033,GO:0010468,GO:0010556,GO:0010941,GO:0019219,GO:0019222,GO:0022008,GO:0030154,GO:0030182,GO:0030307,GO:0031323,GO:0031326,GO:0032501,GO:0032502,GO:0032526,GO:0033554,GO:0033993,GO:0034599,GO:0040008,GO:0042221,GO:0045927,GO:0048518,GO:0048519,GO:0048522,GO:0048523,GO:0048699,GO:0048731,GO:0048856,GO:0048869,GO:0050789,GO:0050794,GO:0050896,GO:0051128,GO:0051171,GO:0051252,GO:0051716,GO:0060255,GO:0060548,GO:0065007,GO:0070887,GO:0071229,GO:0071300,GO:0071310,GO:0071396,GO:0080090,GO:0140110,GO:1901700,GO:1901701,GO:1903506,GO:2000112,GO:2001141
HiC_scaffold_12	AUGUSTUS	intron	92284649	92298264	1.0	+	.	ID=g4672.t2.intron1;Parent=g4672.t2
HiC_scaffold_12	gmst	intron	92284649	92298264	167.640481	+	0	ID=g4672.t1.intron1;Parent=g4672.t1
HiC_scaffold_12	AUGUSTUS	exon	92298265	92298354	.	+	.	ID=g4672.t2.exon2;Parent=g4672.t2
HiC_scaffold_12	AUGUSTUS	CDS	92298265	92298354	1.0	+	0	ID=g4672.t2.CDS2;Parent=g4672.t2
HiC_scaffold_12	gmst	CDS	92298265	92298354	167.640481	+	0	ID=g4672.t1.CDS2;Parent=g4672.t1
HiC_scaffold_12	gmst	exon	92298265	92298354	167.640481	+	0	ID=g4672.t1.exon2;Parent=g4672.t1
HiC_scaffold_12	AUGUSTUS	intron	92298355	92302792	1.0	+	.	ID=g4672.t2.intron2;Parent=g4672.t2
HiC_scaffold_12	gmst	intron	92298355	92302792	167.640481	+	0	ID=g4672.t1.intron2;Parent=g4672.t1
HiC_scaffold_12	AUGUSTUS	exon	92302793	92305651	.	+	.	ID=g4672.t2.exon3;Parent=g4672.t2
HiC_scaffold_12	AUGUSTUS	CDS	92302793	92305651	0.26	+	0	ID=g4672.t2.CDS3;Parent=g4672.t2
HiC_scaffold_12	gmst	CDS	92302793	92305987	167.640481	+	0	ID=g4672.t1.CDS3;Parent=g4672.t1
HiC_scaffold_12	gmst	exon	92302793	92305987	167.640481	+	0	ID=g4672.t1.exon3;Parent=g4672.t1
HiC_scaffold_12	AUGUSTUS	intron	92305652	92308116	0.25	+	.	ID=g4672.t2.intron3;Parent=g4672.t2
HiC_scaffold_12	gmst	stop_codon	92305985	92305987	167.640481	+	0	ID=g4672.t1.stop1;Parent=g4672.t1
HiC_scaffold_12	AUGUSTUS	exon	92308117	92308602	.	+	.	ID=g4672.t2.exon4;Parent=g4672.t2
HiC_scaffold_12	AUGUSTUS	CDS	92308117	92308602	0.37	+	0	ID=g4672.t2.CDS4;Parent=g4672.t2
HiC_scaffold_12	AUGUSTUS	stop_codon	92308600	92308602	.	+	0	ID=g4672.t2.stop1;Parent=g4672.t2
HiC_scaffold_12	gmst	stop_codon	92331874	92331876	157.543956	-	0	ID=g4673.t1.stop1;Parent=g4673.t1
HiC_scaffold_12	gmst	CDS	92331874	92332670	157.543956	-	2	ID=g4673.t1.CDS1;Parent=g4673.t1
HiC_scaffold_12	gmst	exon	92331874	92332670	157.543956	-	2	ID=g4673.t1.exon1;Parent=g4673.t1
HiC_scaffold_12	gmst	gene	92331874	92415075	.	-	.	ID=g4673
HiC_scaffold_12	gmst	mRNA	92331874	92415075	.	-	.	ID=g4673.t1;Parent=g4673;em_target=9612.ENSCAFP00000000006;em_score=700.8;em_evalue=1.1e-213;em_tcov=.;em_OGs=KOG3606@1|root,KOG3606@2759|Eukaryota,38FAD@33154|Opisthokonta,3B9VV@33208|Metazoa,3CXWX@33213|Bilateria,47Z8K@7711|Chordata,491TK@7742|Vertebrata,3JCKJ@40674|Mammalia,3EWHK@33554|Carnivora;em_COG_cat=T;em_desc=Par-6 family cell polarity regulator gamma;em_max_annot_lvl=33208|Metazoa;em_PFAMs=PB1,PDZ;em_KEGG_ko=ko:K06093;em_KEGG_Pathway=ko04015,ko04144,ko04360,ko04390,ko04391,ko04530,ko05165,map04015,map04144,map04360,map04390,map04391,map04530,map05165;em_BRITE=ko00000,ko00001,ko03036;em_Preferred_name=PARD6G;em_GOs=GO:0000003,GO:0000226,GO:0000278,GO:0001667,GO:0001738,GO:0001763,GO:0001932,GO:0001933,GO:0002009,GO:0002064,GO:0002065,GO:0002066,GO:0003002,GO:0003006,GO:0003674,GO:0005080,GO:0005488,GO:0005515,GO:0005575,GO:0005622,GO:0005623,GO:0005737,GO:0005829,GO:0005886,GO:0005911,GO:0005938,GO:0006469,GO:0006928,GO:0006996,GO:0007010,GO:0007017,GO:0007043,GO:0007049,GO:0007155,GO:0007163,GO:0007275,GO:0007276,GO:0007281,GO:0007292,GO:0007297,GO:0007298,GO:0007369,GO:0007389,GO:0007399,GO:0007405,GO:0007416,GO:0007424,GO:0007430,GO:0007548,GO:0008104,GO:0008150,GO:0008283,GO:0008356,GO:0008406,GO:0009653,GO:0009790,GO:0009798,GO:0009888,GO:0009892,GO:0009948,GO:0009949,GO:0009952,GO:0009987,GO:0010563,GO:0010591,GO:0010592,GO:0010605,GO:0010631,GO:0016020,GO:0016021,GO:0016043,GO:0016324,GO:0016331,GO:0016332,GO:0016477,GO:0017016,GO:0017048,GO:0017145,GO:0019220,GO:0019222,GO:0019899,GO:0019900,GO:0019901,GO:0019953,GO:0022008,GO:0022402,GO:0022412,GO:0022414,GO:0022607,GO:0022610,GO:0030010,GO:0030054,GO:0030154,GO:0030424,GO:0030707,GO:0030855,GO:0031224,GO:0031267,GO:0031323,GO:0031324,GO:0031344,GO:0031346,GO:0031399,GO:0031400,GO:0031594,GO:0032268,GO:0032269,GO:0032501,GO:0032502,GO:0032504,GO:0032991,GO:0033036,GO:0033267,GO:0033673,GO:0034329,GO:0034330,GO:0034332,GO:0034333,GO:0035003,GO:0035088,GO:0035239,GO:0035295,GO:0036445,GO:0040001,GO:0040011,GO:0042325,GO:0042326,GO:0042995,GO:0043005,GO:0043086,GO:0043195,GO:0043226,GO:0043296,GO:0043297,GO:0043549,GO:0043679,GO:0044085,GO:0044087,GO:0044089,GO:0044092,GO:0044306,GO:0044424,GO:0044425,GO:0044444,GO:0044448,GO:0044456,GO:0044459,GO:0044463,GO:0044464,GO:0044703,GO:0045137,GO:0045165,GO:0045176,GO:0045177,GO:0045179,GO:0045186,GO:0045196,GO:0045197,GO:0045200,GO:0045202,GO:0045216,GO:0045859,GO:0045936,GO:0048103,GO:0048468,GO:0048477,GO:0048513,GO:0048518,GO:0048519,GO:0048522,GO:0048523,GO:0048598,GO:0048608,GO:0048609,GO:0048699,GO:0048729,GO:0048731,GO:0048754,GO:0048856,GO:0048869,GO:0048870,GO:0050789,GO:0050790,GO:0050794,GO:0050808,GO:0051020,GO:0051128,GO:0051130,GO:0051171,GO:0051172,GO:0051174,GO:0051179,GO:0051234,GO:0051246,GO:0051248,GO:0051293,GO:0051301,GO:0051338,GO:0051348,GO:0051489,GO:0051491,GO:0051640,GO:0051641,GO:0051649,GO:0051653,GO:0051656,GO:0051674,GO:0051704,GO:0055057,GO:0055059,GO:0060255,GO:0060429,GO:0060446,GO:0060491,GO:0060541,GO:0060562,GO:0061138,GO:0061245,GO:0061351,GO:0061458,GO:0065001,GO:0065007,GO:0065009,GO:0070830,GO:0071840,GO:0071944,GO:0072089,GO:0080090,GO:0090130,GO:0090132,GO:0097458,GO:0097482,GO:0098590,GO:0098722,GO:0098793,GO:0098794,GO:0098796,GO:0098797,GO:0098975,GO:0099568,GO:0099572,GO:0099738,GO:0120025,GO:0120032,GO:0120034,GO:0120035,GO:0120038,GO:0150034,GO:1902743,GO:1902745,GO:1902850,GO:1903047
HiC_scaffold_12	gmst	intron	92332671	92393093	157.543956	-	0	ID=g4673.t1.intron1;Parent=g4673.t1
HiC_scaffold_12	gmst	CDS	92393094	92393316	157.543956	-	0	ID=g4673.t1.CDS2;Parent=g4673.t1
HiC_scaffold_12	gmst	exon	92393094	92393316	157.543956	-	0	ID=g4673.t1.exon2;Parent=g4673.t1
HiC_scaffold_12	gmst	intron	92393317	92415003	157.543956	-	0	ID=g4673.t1.intron2;Parent=g4673.t1
HiC_scaffold_12	gmst	CDS	92415004	92415075	157.543956	-	0	ID=g4673.t1.CDS3;Parent=g4673.t1
HiC_scaffold_12	gmst	exon	92415004	92415075	157.543956	-	0	ID=g4673.t1.exon3;Parent=g4673.t1
HiC_scaffold_12	gmst	start_codon	92415073	92415075	157.543956	-	0	ID=g4673.t1.start1;Parent=g4673.t1
HiC_scaffold_1206	gmst	stop_codon	5269	5271	30.912559	-	0	ID=g4674.t1.stop1;Parent=g4674.t1
HiC_scaffold_1206	gmst	gene	5269	5898	.	-	.	ID=g4674
HiC_scaffold_1206	gmst	mRNA	5269	5898	.	-	.	ID=g4674.t1;Parent=g4674
HiC_scaffold_1206	gmst	CDS	5269	5898	30.912559	-	0	ID=g4674.t1.CDS1;Parent=g4674.t1
HiC_scaffold_1206	gmst	exon	5269	5898	30.912559	-	0	ID=g4674.t1.exon1;Parent=g4674.t1
HiC_scaffold_1206	gmst	start_codon	5896	5898	30.912559	-	0	ID=g4674.t1.start1;Parent=g4674.t1
HiC_scaffold_1244	AUGUSTUS	start_codon	247	249	.	+	0	ID=g4675.t1.start1;Parent=g4675.t1
HiC_scaffold_1244	AUGUSTUS	exon	247	313	.	+	.	ID=g4675.t1.exon1;Parent=g4675.t1
HiC_scaffold_1244	AUGUSTUS	CDS	247	313	1.0	+	0	ID=g4675.t1.CDS1;Parent=g4675.t1
HiC_scaffold_1244	AUGUSTUS	gene	247	3697	.	+	.	ID=g4675
HiC_scaffold_1244	AUGUSTUS	mRNA	247	3697	1.0	+	.	ID=g4675.t1;Parent=g4675;em_target=9646.ENSAMEP00000017023;em_score=396.9;em_evalue=1e-121;em_tcov=.;em_OGs=2EYWF@1|root,2T0B7@2759|Eukaryota,3A0U6@33154|Opisthokonta,3BPMI@33208|Metazoa,3D4BF@33213|Bilateria,48DNI@7711|Chordata,495DY@7742|Vertebrata,3JG7M@40674|Mammalia,3ESQB@33554|Carnivora;em_COG_cat=T;em_desc=c-X-C motif;em_max_annot_lvl=33208|Metazoa;em_Preferred_name=CXCL16;em_KEGG_ko=ko:K10035;em_KEGG_Pathway=ko04060,ko04062,map04060,map04062;em_BRITE=ko00000,ko00001,ko04052;em_GOs=GO:0001558,GO:0001664,GO:0002237,GO:0002376,GO:0003674,GO:0005041,GO:0005044,GO:0005102,GO:0005125,GO:0005126,GO:0005488,GO:0005515,GO:0005575,GO:0005576,GO:0005615,GO:0006810,GO:0006897,GO:0006898,GO:0006928,GO:0006935,GO:0006950,GO:0006952,GO:0006955,GO:0007154,GO:0007165,GO:0007186,GO:0008009,GO:0008150,GO:0009605,GO:0009607,GO:0009617,GO:0009966,GO:0009987,GO:0010033,GO:0010469,GO:0010646,GO:0010818,GO:0016020,GO:0016021,GO:0016192,GO:0016477,GO:0023051,GO:0023052,GO:0030228,GO:0030307,GO:0030334,GO:0030335,GO:0030545,GO:0030595,GO:0031224,GO:0032496,GO:0032879,GO:0033993,GO:0034097,GO:0034341,GO:0034612,GO:0038024,GO:0040008,GO:0040011,GO:0040012,GO:0040017,GO:0042221,GO:0042330,GO:0042379,GO:0043207,GO:0044421,GO:0044425,GO:0045087,GO:0045927,GO:0048018,GO:0048247,GO:0048518,GO:0048522,GO:0048583,GO:0048870,GO:0050789,GO:0050794,GO:0050896,GO:0050900,GO:0051128,GO:0051179,GO:0051234,GO:0051270,GO:0051272,GO:0051674,GO:0051704,GO:0051707,GO:0051716,GO:0060326,GO:0065007,GO:0065009,GO:0070887,GO:0071216,GO:0071219,GO:0071222,GO:0071310,GO:0071396,GO:0072676,GO:0072678,GO:0098657,GO:0098772,GO:1901700,GO:1901701,GO:2000145,GO:2000147
HiC_scaffold_1244	AUGUSTUS	intron	314	639	1.0	+	.	ID=g4675.t1.intron1;Parent=g4675.t1
HiC_scaffold_1244	AUGUSTUS	exon	640	778	.	+	.	ID=g4675.t1.exon2;Parent=g4675.t1
HiC_scaffold_1244	AUGUSTUS	CDS	640	778	1.0	+	2	ID=g4675.t1.CDS2;Parent=g4675.t1
HiC_scaffold_1244	AUGUSTUS	intron	779	1033	1.0	+	.	ID=g4675.t1.intron2;Parent=g4675.t1
HiC_scaffold_1244	AUGUSTUS	exon	1034	1116	.	+	.	ID=g4675.t1.exon3;Parent=g4675.t1
HiC_scaffold_1244	AUGUSTUS	CDS	1034	1116	1.0	+	1	ID=g4675.t1.CDS3;Parent=g4675.t1
HiC_scaffold_1244	AUGUSTUS	intron	1117	2376	1.0	+	.	ID=g4675.t1.intron3;Parent=g4675.t1
HiC_scaffold_1244	AUGUSTUS	exon	2377	2784	.	+	.	ID=g4675.t1.exon4;Parent=g4675.t1
HiC_scaffold_1244	AUGUSTUS	CDS	2377	2784	1.0	+	2	ID=g4675.t1.CDS4;Parent=g4675.t1
HiC_scaffold_1244	AUGUSTUS	intron	2785	3650	1.0	+	.	ID=g4675.t1.intron4;Parent=g4675.t1
HiC_scaffold_1244	AUGUSTUS	exon	3651	3697	.	+	.	ID=g4675.t1.exon5;Parent=g4675.t1
HiC_scaffold_1244	AUGUSTUS	CDS	3651	3697	1.0	+	2	ID=g4675.t1.CDS5;Parent=g4675.t1
HiC_scaffold_1244	AUGUSTUS	stop_codon	3695	3697	.	+	0	ID=g4675.t1.stop1;Parent=g4675.t1
HiC_scaffold_1244	AUGUSTUS	stop_codon	4479	4481	.	-	0	ID=g4676.t1.stop1;Parent=g4676.t1
HiC_scaffold_1244	AUGUSTUS	exon	4479	4616	.	-	.	ID=g4676.t1.exon1;Parent=g4676.t1
HiC_scaffold_1244	AUGUSTUS	CDS	4479	4616	1.0	-	0	ID=g4676.t1.CDS1;Parent=g4676.t1
HiC_scaffold_1244	AUGUSTUS	gene	4479	5491	.	-	.	ID=g4676
HiC_scaffold_1244	AUGUSTUS	mRNA	4479	5491	1.0	-	.	ID=g4676.t1;Parent=g4676;em_target=27679.XP_003931445.1;em_score=236.6;em_evalue=3.9e-75;em_tcov=.;em_OGs=KOG4057@1|root,KOG4057@2759|Eukaryota,3A46X@33154|Opisthokonta,3BRY4@33208|Metazoa,3D7I9@33213|Bilateria,48QGH@7711|Chordata,49M2K@7742|Vertebrata,3JNBA@40674|Mammalia,35VIG@314146|Euarchontoglires;em_COG_cat=K;em_desc=Mediator of RNA polymerase II transcription subunit 11;em_max_annot_lvl=33208|Metazoa;em_Preferred_name=MED11;em_KEGG_ko=ko:K15131;em_BRITE=ko00000,ko03021;em_PFAMs=Med11;em_GOs=GO:0000151,GO:0005575,GO:0005622,GO:0005623,GO:0005634,GO:0005654,GO:0006464,GO:0006807,GO:0008150,GO:0008152,GO:0009987,GO:0016567,GO:0016592,GO:0019538,GO:0031974,GO:0031981,GO:0032446,GO:0032991,GO:0036211,GO:0043170,GO:0043226,GO:0043227,GO:0043229,GO:0043231,GO:0043233,GO:0043412,GO:0044237,GO:0044238,GO:0044260,GO:0044267,GO:0044422,GO:0044424,GO:0044428,GO:0044446,GO:0044451,GO:0044464,GO:0070013,GO:0070647,GO:0071704,GO:1901564,GO:1902494,GO:1990234
HiC_scaffold_1244	AUGUSTUS	intron	4617	5129	1.0	-	.	ID=g4676.t1.intron1;Parent=g4676.t1
HiC_scaffold_1244	AUGUSTUS	exon	5130	5260	.	-	.	ID=g4676.t1.exon2;Parent=g4676.t1
HiC_scaffold_1244	AUGUSTUS	CDS	5130	5260	1.0	-	2	ID=g4676.t1.CDS2;Parent=g4676.t1
HiC_scaffold_1244	AUGUSTUS	intron	5261	5406	1.0	-	.	ID=g4676.t1.intron2;Parent=g4676.t1
HiC_scaffold_1244	AUGUSTUS	exon	5407	5491	.	-	.	ID=g4676.t1.exon3;Parent=g4676.t1
HiC_scaffold_1244	AUGUSTUS	CDS	5407	5491	1.0	-	0	ID=g4676.t1.CDS3;Parent=g4676.t1
HiC_scaffold_1244	AUGUSTUS	start_codon	5489	5491	.	-	0	ID=g4676.t1.start1;Parent=g4676.t1
HiC_scaffold_1257	gmst	start_codon	196	198	51.927545	+	0	ID=g4677.t1.start1;Parent=g4677.t1
HiC_scaffold_1257	gmst	CDS	196	346	51.927545	+	0	ID=g4677.t1.CDS1;Parent=g4677.t1
HiC_scaffold_1257	gmst	exon	196	346	51.927545	+	0	ID=g4677.t1.exon1;Parent=g4677.t1
HiC_scaffold_1257	gmst	gene	196	3736	.	+	.	ID=g4677
HiC_scaffold_1257	gmst	mRNA	196	3736	.	+	.	ID=g4677.t1;Parent=g4677;em_target=9713.XP_006747440.1;em_score=97.2;em_evalue=2e-30;em_tcov=.;em_OGs=COG0563@1|root,KOG3078@2759|Eukaryota,38DAF@33154|Opisthokonta,3BJTC@33208|Metazoa,3CTGP@33213|Bilateria,4868J@7711|Chordata,48WIA@7742|Vertebrata,3JAAD@40674|Mammalia,3EPGE@33554|Carnivora;em_COG_cat=F;em_desc=Involved in maintaining the homeostasis of cellular nucleotides by catalyzing the interconversion of nucleoside phosphates. Has GTP AMP phosphotransferase and ITP AMP phosphotransferase activities;em_max_annot_lvl=33208|Metazoa;em_Preferred_name=AK3;em_EC=2.7.4.10,2.7.4.3;em_KEGG_ko=ko:K00939,ko:K00944;em_KEGG_Pathway=ko00230,ko00730,ko01100,ko01110,ko01130,map00230,map00730,map01100,map01110,map01130;em_KEGG_Module=M00049;em_KEGG_Reaction=R00127,R00157,R00333,R01547,R11319;em_KEGG_rclass=RC00002;em_BRITE=ko00000,ko00001,ko00002,ko01000,ko04147;em_PFAMs=ADK,ADK_lid;em_GOs=GO:0001889,GO:0003674,GO:0003824,GO:0004017,GO:0005488,GO:0005515,GO:0005575,GO:0005622,GO:0005623,GO:0005737,GO:0005739,GO:0005740,GO:0005758,GO:0005759,GO:0006139,GO:0006163,GO:0006164,GO:0006172,GO:0006213,GO:0006220,GO:0006725,GO:0006753,GO:0006754,GO:0006756,GO:0006793,GO:0006796,GO:0006807,GO:0006950,GO:0007275,GO:0007399,GO:0007417,GO:0007420,GO:0007517,GO:0008150,GO:0008152,GO:0009058,GO:0009116,GO:0009117,GO:0009119,GO:0009123,GO:0009124,GO:0009126,GO:0009127,GO:0009132,GO:0009133,GO:0009135,GO:0009136,GO:0009141,GO:0009142,GO:0009144,GO:0009145,GO:0009147,GO:0009150,GO:0009151,GO:0009152,GO:0009156,GO:0009161,GO:0009165,GO:0009167,GO:0009168,GO:0009179,GO:0009180,GO:0009185,GO:0009188,GO:0009199,GO:0009200,GO:0009201,GO:0009205,GO:0009206,GO:0009208,GO:0009215,GO:0009218,GO:0009259,GO:0009260,GO:0009262,GO:0009394,GO:0009605,GO:0009987,GO:0009991,GO:0016043,GO:0016301,GO:0016310,GO:0016740,GO:0016772,GO:0016776,GO:0017144,GO:0018130,GO:0019205,GO:0019438,GO:0019637,GO:0019692,GO:0019693,GO:0021537,GO:0021549,GO:0021772,GO:0021988,GO:0022037,GO:0022607,GO:0030900,GO:0030902,GO:0031667,GO:0031967,GO:0031970,GO:0031974,GO:0031975,GO:0032501,GO:0032502,GO:0034641,GO:0034654,GO:0042278,GO:0042594,GO:0042802,GO:0043226,GO:0043227,GO:0043229,GO:0043231,GO:0043233,GO:0043933,GO:0044085,GO:0044237,GO:0044238,GO:0044249,GO:0044271,GO:0044281,GO:0044422,GO:0044424,GO:0044429,GO:0044444,GO:0044446,GO:0044464,GO:0046031,GO:0046033,GO:0046034,GO:0046039,GO:0046041,GO:0046051,GO:0046060,GO:0046128,GO:0046131,GO:0046390,GO:0046483,GO:0046899,GO:0046940,GO:0048513,GO:0048731,GO:0048732,GO:0048856,GO:0050145,GO:0050896,GO:0051259,GO:0051260,GO:0055086,GO:0060322,GO:0061008,GO:0061061,GO:0065003,GO:0070013,GO:0071704,GO:0071840,GO:0072521,GO:0072522,GO:0072527,GO:0090407,GO:1901068,GO:1901135,GO:1901137,GO:1901293,GO:1901360,GO:1901362,GO:1901564,GO:1901566,GO:1901576,GO:1901657
HiC_scaffold_1257	gmst	intron	347	3617	51.927545	+	0	ID=g4677.t1.intron1;Parent=g4677.t1
HiC_scaffold_1257	gmst	CDS	3618	3736	51.927545	+	2	ID=g4677.t1.CDS2;Parent=g4677.t1
HiC_scaffold_1257	gmst	exon	3618	3736	51.927545	+	2	ID=g4677.t1.exon2;Parent=g4677.t1
HiC_scaffold_1257	gmst	stop_codon	3734	3736	51.927545	+	0	ID=g4677.t1.stop1;Parent=g4677.t1
HiC_scaffold_1282	AUGUSTUS	start_codon	3	5	.	+	0	ID=g4678.t1.start1;Parent=g4678.t1
HiC_scaffold_1282	AUGUSTUS	exon	3	251	.	+	.	ID=g4678.t1.exon1;Parent=g4678.t1
HiC_scaffold_1282	AUGUSTUS	CDS	3	251	1.0	+	0	ID=g4678.t1.CDS1;Parent=g4678.t1
HiC_scaffold_1282	AUGUSTUS	gene	3	3831	.	+	.	ID=g4678
HiC_scaffold_1282	AUGUSTUS	mRNA	3	3831	1.0	+	.	ID=g4678.t1;Parent=g4678;em_target=9612.ENSCAFP00000015332;em_score=1040.5;em_evalue=0.0;em_tcov=.;em_OGs=KOG0773@1|root,KOG0773@2759|Eukaryota,39VGJ@33154|Opisthokonta,3BF2J@33208|Metazoa,3CXJ4@33213|Bilateria,481N3@7711|Chordata,494BN@7742|Vertebrata,3J3HE@40674|Mammalia,3ERPB@33554|Carnivora;em_COG_cat=K;em_desc=Iroquois homeobox 2;em_max_annot_lvl=33208|Metazoa;em_PFAMs=Homeobox_KN;em_Preferred_name=IRX2;em_GOs=GO:0000122,GO:0000981,GO:0001227,GO:0001655,GO:0001656,GO:0001822,GO:0001838,GO:0001840,GO:0002009,GO:0003002,GO:0003674,GO:0003676,GO:0003677,GO:0003700,GO:0005488,GO:0005575,GO:0005622,GO:0005623,GO:0005634,GO:0006355,GO:0006357,GO:0007275,GO:0007379,GO:0007389,GO:0007399,GO:0007417,GO:0007420,GO:0008150,GO:0009653,GO:0009790,GO:0009792,GO:0009887,GO:0009888,GO:0009889,GO:0009890,GO:0009891,GO:0009892,GO:0009893,GO:0009953,GO:0009954,GO:0009987,GO:0010468,GO:0010556,GO:0010557,GO:0010558,GO:0010604,GO:0010605,GO:0010628,GO:0010629,GO:0010720,GO:0010721,GO:0016331,GO:0019219,GO:0019222,GO:0022008,GO:0030154,GO:0031323,GO:0031324,GO:0031325,GO:0031326,GO:0031327,GO:0031328,GO:0032501,GO:0032502,GO:0035148,GO:0035239,GO:0035282,GO:0035295,GO:0043009,GO:0043226,GO:0043227,GO:0043229,GO:0043231,GO:0043565,GO:0044424,GO:0044464,GO:0045595,GO:0045596,GO:0045597,GO:0045664,GO:0045665,GO:0045666,GO:0045892,GO:0045893,GO:0045934,GO:0045935,GO:0045944,GO:0048513,GO:0048518,GO:0048519,GO:0048522,GO:0048523,GO:0048598,GO:0048646,GO:0048699,GO:0048729,GO:0048731,GO:0048856,GO:0048869,GO:0050767,GO:0050768,GO:0050769,GO:0050789,GO:0050793,GO:0050794,GO:0051093,GO:0051094,GO:0051171,GO:0051172,GO:0051173,GO:0051239,GO:0051240,GO:0051241,GO:0051252,GO:0051253,GO:0051254,GO:0051960,GO:0051961,GO:0051962,GO:0060255,GO:0060284,GO:0060322,GO:0060429,GO:0060562,GO:0060993,GO:0061004,GO:0061326,GO:0061333,GO:0065007,GO:0072001,GO:0072006,GO:0072009,GO:0072028,GO:0072047,GO:0072048,GO:0072070,GO:0072073,GO:0072078,GO:0072079,GO:0072080,GO:0072081,GO:0072086,GO:0072088,GO:0072175,GO:0072210,GO:0072268,GO:0072272,GO:0080090,GO:0097159,GO:0140110,GO:1901363,GO:1902679,GO:1902680,GO:1903506,GO:1903507,GO:1903508,GO:2000026,GO:2000112,GO:2000113,GO:2001141
HiC_scaffold_1282	AUGUSTUS	intron	252	1587	1.0	+	.	ID=g4678.t1.intron1;Parent=g4678.t1
HiC_scaffold_1282	AUGUSTUS	exon	1588	1993	.	+	.	ID=g4678.t1.exon2;Parent=g4678.t1
HiC_scaffold_1282	AUGUSTUS	CDS	1588	1993	1.0	+	0	ID=g4678.t1.CDS2;Parent=g4678.t1
HiC_scaffold_1282	AUGUSTUS	intron	1994	2246	1.0	+	.	ID=g4678.t1.intron2;Parent=g4678.t1
HiC_scaffold_1282	AUGUSTUS	exon	2247	2960	.	+	.	ID=g4678.t1.exon3;Parent=g4678.t1
HiC_scaffold_1282	AUGUSTUS	CDS	2247	2960	1.0	+	2	ID=g4678.t1.CDS3;Parent=g4678.t1
HiC_scaffold_1282	AUGUSTUS	intron	2961	3778	1.0	+	.	ID=g4678.t1.intron3;Parent=g4678.t1
HiC_scaffold_1282	AUGUSTUS	exon	3779	3831	.	+	.	ID=g4678.t1.exon4;Parent=g4678.t1
HiC_scaffold_1282	AUGUSTUS	CDS	3779	3831	1.0	+	2	ID=g4678.t1.CDS4;Parent=g4678.t1
HiC_scaffold_1282	AUGUSTUS	stop_codon	3829	3831	.	+	0	ID=g4678.t1.stop1;Parent=g4678.t1
HiC_scaffold_1285	gmst	stop_codon	1974	1976	14.918448	-	0	ID=g4679.t1.stop1;Parent=g4679.t1
HiC_scaffold_1285	gmst	gene	1974	2396	.	-	.	ID=g4679
HiC_scaffold_1285	gmst	mRNA	1974	2396	.	-	.	ID=g4679.t1;Parent=g4679
HiC_scaffold_1285	gmst	CDS	1974	2396	14.918448	-	0	ID=g4679.t1.CDS1;Parent=g4679.t1
HiC_scaffold_1285	gmst	exon	1974	2396	14.918448	-	0	ID=g4679.t1.exon1;Parent=g4679.t1
HiC_scaffold_1285	gmst	start_codon	2394	2396	14.918448	-	0	ID=g4679.t1.start1;Parent=g4679.t1
HiC_scaffold_13	GeneMark.hmm3	stop_codon	187217	187219	.	-	0	ID=g4680.t1.stop1;Parent=g4680.t1
HiC_scaffold_13	GeneMark.hmm3	gene	187217	187621	.	-	.	ID=g4680
HiC_scaffold_13	GeneMark.hmm3	mRNA	187217	187621	.	-	.	ID=g4680.t1;Parent=g4680
HiC_scaffold_13	GeneMark.hmm3	CDS	187217	187621	.	-	0	ID=g4680.t1.CDS1;Parent=g4680.t1
HiC_scaffold_13	GeneMark.hmm3	exon	187217	187621	.	-	0	ID=g4680.t1.exon1;Parent=g4680.t1
HiC_scaffold_13	GeneMark.hmm3	start_codon	187619	187621	.	-	0	ID=g4680.t1.start1;Parent=g4680.t1
HiC_scaffold_13	AUGUSTUS	stop_codon	206947	206949	.	-	0	ID=g4681.t1.stop1;Parent=g4681.t1
HiC_scaffold_13	AUGUSTUS	stop_codon	206947	206949	.	-	0	ID=g4681.t2.stop1;Parent=g4681.t2
HiC_scaffold_13	gmst	stop_codon	206947	206949	340.193923	-	0	ID=g4681.t3.stop1;Parent=g4681.t3
HiC_scaffold_13	AUGUSTUS	exon	206947	207124	.	-	.	ID=g4681.t1.exon1;Parent=g4681.t1
HiC_scaffold_13	AUGUSTUS	exon	206947	207124	.	-	.	ID=g4681.t2.exon1;Parent=g4681.t2
HiC_scaffold_13	AUGUSTUS	CDS	206947	207124	1.0	-	1	ID=g4681.t1.CDS1;Parent=g4681.t1
HiC_scaffold_13	AUGUSTUS	CDS	206947	207124	1.0	-	1	ID=g4681.t2.CDS1;Parent=g4681.t2
HiC_scaffold_13	gmst	CDS	206947	207124	340.193923	-	1	ID=g4681.t3.CDS1;Parent=g4681.t3
HiC_scaffold_13	gmst	exon	206947	207124	340.193923	-	1	ID=g4681.t3.exon1;Parent=g4681.t3
HiC_scaffold_13	AUGUSTUS	mRNA	206947	275242	1.0	-	.	ID=g4681.t1;Parent=g4681;em_target=9668.ENSMPUP00000015170;em_score=2869.9;em_evalue=0.0;em_tcov=.;em_OGs=COG2940@1|root,KOG1082@2759|Eukaryota,38GXX@33154|Opisthokonta,3BA3A@33208|Metazoa,3D0GH@33213|Bilateria,485RE@7711|Chordata,48YDC@7742|Vertebrata,3J2FJ@40674|Mammalia,3EH3J@33554|Carnivora;em_COG_cat=B;em_desc=Histone-lysine N-methyltransferase;em_max_annot_lvl=33208|Metazoa;em_Preferred_name=EHMT1;em_EC=2.1.1.43;em_KEGG_ko=ko:K11420;em_KEGG_Pathway=ko00310,ko04211,map00310,map04211;em_KEGG_Reaction=R03875,R03938,R04866,R04867;em_KEGG_rclass=RC00003,RC00060,RC00181,RC00496;em_BRITE=ko00000,ko00001,ko01000,ko03036;em_PFAMs=Ank_2,Ank_4,Pre-SET,SET;em_GOs=GO:0000122,GO:0002039,GO:0002165,GO:0002682,GO:0002697,GO:0002831,GO:0003008,GO:0003674,GO:0003824,GO:0005488,GO:0005515,GO:0005575,GO:0005622,GO:0005623,GO:0005634,GO:0005654,GO:0005694,GO:0005700,GO:0005705,GO:0006139,GO:0006259,GO:0006304,GO:0006305,GO:0006306,GO:0006325,GO:0006355,GO:0006357,GO:0006464,GO:0006479,GO:0006725,GO:0006807,GO:0006996,GO:0007154,GO:0007165,GO:0007275,GO:0007399,GO:0007444,GO:0007610,GO:0007611,GO:0007612,GO:0007613,GO:0007614,GO:0007616,GO:0007626,GO:0008150,GO:0008152,GO:0008168,GO:0008170,GO:0008213,GO:0008276,GO:0008345,GO:0008757,GO:0009719,GO:0009725,GO:0009755,GO:0009791,GO:0009888,GO:0009889,GO:0009890,GO:0009892,GO:0009893,GO:0009987,GO:0010033,GO:0010468,GO:0010556,GO:0010558,GO:0010564,GO:0010604,GO:0010605,GO:0010629,GO:0010638,GO:0010720,GO:0010769,GO:0010770,GO:0010948,GO:0010975,GO:0010976,GO:0014070,GO:0016043,GO:0016278,GO:0016279,GO:0016569,GO:0016570,GO:0016571,GO:0016604,GO:0016740,GO:0016741,GO:0018022,GO:0018024,GO:0018026,GO:0018027,GO:0018193,GO:0018205,GO:0019219,GO:0019222,GO:0019538,GO:0019904,GO:0022008,GO:0022603,GO:0022604,GO:0023052,GO:0030154,GO:0030518,GO:0030522,GO:0030537,GO:0031056,GO:0031058,GO:0031060,GO:0031062,GO:0031323,GO:0031324,GO:0031325,GO:0031326,GO:0031327,GO:0031344,GO:0031346,GO:0031347,GO:0031399,GO:0031401,GO:0031974,GO:0031981,GO:0032101,GO:0032259,GO:0032268,GO:0032270,GO:0032501,GO:0032502,GO:0032870,GO:0033043,GO:0033044,GO:0033993,GO:0034641,GO:0034968,GO:0035075,GO:0035076,GO:0035220,GO:0035295,GO:0036211,GO:0036314,GO:0036315,GO:0042054,GO:0042221,GO:0043170,GO:0043226,GO:0043227,GO:0043228,GO:0043229,GO:0043231,GO:0043232,GO:0043233,GO:0043401,GO:0043412,GO:0043414,GO:0043900,GO:0044237,GO:0044238,GO:0044260,GO:0044267,GO:0044422,GO:0044424,GO:0044427,GO:0044428,GO:0044446,GO:0044451,GO:0044464,GO:0044728,GO:0045595,GO:0045597,GO:0045664,GO:0045666,GO:0045786,GO:0045892,GO:0045934,GO:0045995,GO:0046483,GO:0046958,GO:0046959,GO:0046974,GO:0046976,GO:0048513,GO:0048518,GO:0048519,GO:0048522,GO:0048523,GO:0048545,GO:0048583,GO:0048699,GO:0048731,GO:0048814,GO:0048856,GO:0048869,GO:0050688,GO:0050767,GO:0050769,GO:0050773,GO:0050775,GO:0050789,GO:0050793,GO:0050794,GO:0050877,GO:0050890,GO:0050896,GO:0051094,GO:0051128,GO:0051130,GO:0051171,GO:0051172,GO:0051173,GO:0051239,GO:0051240,GO:0051246,GO:0051247,GO:0051252,GO:0051253,GO:0051276,GO:0051567,GO:0051570,GO:0051574,GO:0051716,GO:0051726,GO:0051960,GO:0051962,GO:0060255,GO:0060284,GO:0060429,GO:0061647,GO:0065007,GO:0070013,GO:0070316,GO:0070317,GO:0070734,GO:0070742,GO:0070887,GO:0071310,GO:0071383,GO:0071390,GO:0071396,GO:0071407,GO:0071495,GO:0071704,GO:0071840,GO:0080090,GO:0080134,GO:0090304,GO:0097305,GO:0097306,GO:0098687,GO:0120035,GO:0140096,GO:1900006,GO:1900109,GO:1900111,GO:1901360,GO:1901564,GO:1901654,GO:1901655,GO:1901700,GO:1901701,GO:1902275,GO:1902679,GO:1903506,GO:1903507,GO:1905269,GO:2000026,GO:2000112,GO:2000113,GO:2001141,GO:2001252
HiC_scaffold_13	AUGUSTUS	mRNA	206947	275242	1.0	-	.	ID=g4681.t2;Parent=g4681;em_target=9668.ENSMPUP00000015170;em_score=2857.1;em_evalue=0.0;em_tcov=.;em_OGs=COG2940@1|root,KOG1082@2759|Eukaryota,38GXX@33154|Opisthokonta,3BA3A@33208|Metazoa,3D0GH@33213|Bilateria,485RE@7711|Chordata,48YDC@7742|Vertebrata,3J2FJ@40674|Mammalia,3EH3J@33554|Carnivora;em_COG_cat=B;em_desc=Histone-lysine N-methyltransferase;em_max_annot_lvl=33208|Metazoa;em_Preferred_name=EHMT1;em_EC=2.1.1.43;em_KEGG_ko=ko:K11420;em_KEGG_Pathway=ko00310,ko04211,map00310,map04211;em_KEGG_Reaction=R03875,R03938,R04866,R04867;em_KEGG_rclass=RC00003,RC00060,RC00181,RC00496;em_BRITE=ko00000,ko00001,ko01000,ko03036;em_PFAMs=Ank_2,Ank_4,Pre-SET,SET;em_GOs=GO:0000122,GO:0002039,GO:0002165,GO:0002682,GO:0002697,GO:0002831,GO:0003008,GO:0003674,GO:0003824,GO:0005488,GO:0005515,GO:0005575,GO:0005622,GO:0005623,GO:0005634,GO:0005654,GO:0005694,GO:0005700,GO:0005705,GO:0006139,GO:0006259,GO:0006304,GO:0006305,GO:0006306,GO:0006325,GO:0006355,GO:0006357,GO:0006464,GO:0006479,GO:0006725,GO:0006807,GO:0006996,GO:0007154,GO:0007165,GO:0007275,GO:0007399,GO:0007444,GO:0007610,GO:0007611,GO:0007612,GO:0007613,GO:0007614,GO:0007616,GO:0007626,GO:0008150,GO:0008152,GO:0008168,GO:0008170,GO:0008213,GO:0008276,GO:0008345,GO:0008757,GO:0009719,GO:0009725,GO:0009755,GO:0009791,GO:0009888,GO:0009889,GO:0009890,GO:0009892,GO:0009893,GO:0009987,GO:0010033,GO:0010468,GO:0010556,GO:0010558,GO:0010564,GO:0010604,GO:0010605,GO:0010629,GO:0010638,GO:0010720,GO:0010769,GO:0010770,GO:0010948,GO:0010975,GO:0010976,GO:0014070,GO:0016043,GO:0016278,GO:0016279,GO:0016569,GO:0016570,GO:0016571,GO:0016604,GO:0016740,GO:0016741,GO:0018022,GO:0018024,GO:0018026,GO:0018027,GO:0018193,GO:0018205,GO:0019219,GO:0019222,GO:0019538,GO:0019904,GO:0022008,GO:0022603,GO:0022604,GO:0023052,GO:0030154,GO:0030518,GO:0030522,GO:0030537,GO:0031056,GO:0031058,GO:0031060,GO:0031062,GO:0031323,GO:0031324,GO:0031325,GO:0031326,GO:0031327,GO:0031344,GO:0031346,GO:0031347,GO:0031399,GO:0031401,GO:0031974,GO:0031981,GO:0032101,GO:0032259,GO:0032268,GO:0032270,GO:0032501,GO:0032502,GO:0032870,GO:0033043,GO:0033044,GO:0033993,GO:0034641,GO:0034968,GO:0035075,GO:0035076,GO:0035220,GO:0035295,GO:0036211,GO:0036314,GO:0036315,GO:0042054,GO:0042221,GO:0043170,GO:0043226,GO:0043227,GO:0043228,GO:0043229,GO:0043231,GO:0043232,GO:0043233,GO:0043401,GO:0043412,GO:0043414,GO:0043900,GO:0044237,GO:0044238,GO:0044260,GO:0044267,GO:0044422,GO:0044424,GO:0044427,GO:0044428,GO:0044446,GO:0044451,GO:0044464,GO:0044728,GO:0045595,GO:0045597,GO:0045664,GO:0045666,GO:0045786,GO:0045892,GO:0045934,GO:0045995,GO:0046483,GO:0046958,GO:0046959,GO:0046974,GO:0046976,GO:0048513,GO:0048518,GO:0048519,GO:0048522,GO:0048523,GO:0048545,GO:0048583,GO:0048699,GO:0048731,GO:0048814,GO:0048856,GO:0048869,GO:0050688,GO:0050767,GO:0050769,GO:0050773,GO:0050775,GO:0050789,GO:0050793,GO:0050794,GO:0050877,GO:0050890,GO:0050896,GO:0051094,GO:0051128,GO:0051130,GO:0051171,GO:0051172,GO:0051173,GO:0051239,GO:0051240,GO:0051246,GO:0051247,GO:0051252,GO:0051253,GO:0051276,GO:0051567,GO:0051570,GO:0051574,GO:0051716,GO:0051726,GO:0051960,GO:0051962,GO:0060255,GO:0060284,GO:0060429,GO:0061647,GO:0065007,GO:0070013,GO:0070316,GO:0070317,GO:0070734,GO:0070742,GO:0070887,GO:0071310,GO:0071383,GO:0071390,GO:0071396,GO:0071407,GO:0071495,GO:0071704,GO:0071840,GO:0080090,GO:0080134,GO:0090304,GO:0097305,GO:0097306,GO:0098687,GO:0120035,GO:0140096,GO:1900006,GO:1900109,GO:1900111,GO:1901360,GO:1901564,GO:1901654,GO:1901655,GO:1901700,GO:1901701,GO:1902275,GO:1902679,GO:1903506,GO:1903507,GO:1905269,GO:2000026,GO:2000112,GO:2000113,GO:2001141,GO:2001252
HiC_scaffold_13	AUGUSTUS	gene	206947	275878	.	-	.	ID=g4681
HiC_scaffold_13	gmst	mRNA	206947	275878	.	-	.	ID=g4681.t3;Parent=g4681;em_target=9668.ENSMPUP00000015170;em_score=2869.8;em_evalue=0.0;em_tcov=.;em_OGs=COG2940@1|root,KOG1082@2759|Eukaryota,38GXX@33154|Opisthokonta,3BA3A@33208|Metazoa,3D0GH@33213|Bilateria,485RE@7711|Chordata,48YDC@7742|Vertebrata,3J2FJ@40674|Mammalia,3EH3J@33554|Carnivora;em_COG_cat=B;em_desc=Histone-lysine N-methyltransferase;em_max_annot_lvl=33208|Metazoa;em_Preferred_name=EHMT1;em_EC=2.1.1.43;em_KEGG_ko=ko:K11420;em_KEGG_Pathway=ko00310,ko04211,map00310,map04211;em_KEGG_Reaction=R03875,R03938,R04866,R04867;em_KEGG_rclass=RC00003,RC00060,RC00181,RC00496;em_BRITE=ko00000,ko00001,ko01000,ko03036;em_PFAMs=Ank_2,Ank_4,Pre-SET,SET;em_GOs=GO:0000122,GO:0002039,GO:0002165,GO:0002682,GO:0002697,GO:0002831,GO:0003008,GO:0003674,GO:0003824,GO:0005488,GO:0005515,GO:0005575,GO:0005622,GO:0005623,GO:0005634,GO:0005654,GO:0005694,GO:0005700,GO:0005705,GO:0006139,GO:0006259,GO:0006304,GO:0006305,GO:0006306,GO:0006325,GO:0006355,GO:0006357,GO:0006464,GO:0006479,GO:0006725,GO:0006807,GO:0006996,GO:0007154,GO:0007165,GO:0007275,GO:0007399,GO:0007444,GO:0007610,GO:0007611,GO:0007612,GO:0007613,GO:0007614,GO:0007616,GO:0007626,GO:0008150,GO:0008152,GO:0008168,GO:0008170,GO:0008213,GO:0008276,GO:0008345,GO:0008757,GO:0009719,GO:0009725,GO:0009755,GO:0009791,GO:0009888,GO:0009889,GO:0009890,GO:0009892,GO:0009893,GO:0009987,GO:0010033,GO:0010468,GO:0010556,GO:0010558,GO:0010564,GO:0010604,GO:0010605,GO:0010629,GO:0010638,GO:0010720,GO:0010769,GO:0010770,GO:0010948,GO:0010975,GO:0010976,GO:0014070,GO:0016043,GO:0016278,GO:0016279,GO:0016569,GO:0016570,GO:0016571,GO:0016604,GO:0016740,GO:0016741,GO:0018022,GO:0018024,GO:0018026,GO:0018027,GO:0018193,GO:0018205,GO:0019219,GO:0019222,GO:0019538,GO:0019904,GO:0022008,GO:0022603,GO:0022604,GO:0023052,GO:0030154,GO:0030518,GO:0030522,GO:0030537,GO:0031056,GO:0031058,GO:0031060,GO:0031062,GO:0031323,GO:0031324,GO:0031325,GO:0031326,GO:0031327,GO:0031344,GO:0031346,GO:0031347,GO:0031399,GO:0031401,GO:0031974,GO:0031981,GO:0032101,GO:0032259,GO:0032268,GO:0032270,GO:0032501,GO:0032502,GO:0032870,GO:0033043,GO:0033044,GO:0033993,GO:0034641,GO:0034968,GO:0035075,GO:0035076,GO:0035220,GO:0035295,GO:0036211,GO:0036314,GO:0036315,GO:0042054,GO:0042221,GO:0043170,GO:0043226,GO:0043227,GO:0043228,GO:0043229,GO:0043231,GO:0043232,GO:0043233,GO:0043401,GO:0043412,GO:0043414,GO:0043900,GO:0044237,GO:0044238,GO:0044260,GO:0044267,GO:0044422,GO:0044424,GO:0044427,GO:0044428,GO:0044446,GO:0044451,GO:0044464,GO:0044728,GO:0045595,GO:0045597,GO:0045664,GO:0045666,GO:0045786,GO:0045892,GO:0045934,GO:0045995,GO:0046483,GO:0046958,GO:0046959,GO:0046974,GO:0046976,GO:0048513,GO:0048518,GO:0048519,GO:0048522,GO:0048523,GO:0048545,GO:0048583,GO:0048699,GO:0048731,GO:0048814,GO:0048856,GO:0048869,GO:0050688,GO:0050767,GO:0050769,GO:0050773,GO:0050775,GO:0050789,GO:0050793,GO:0050794,GO:0050877,GO:0050890,GO:0050896,GO:0051094,GO:0051128,GO:0051130,GO:0051171,GO:0051172,GO:0051173,GO:0051239,GO:0051240,GO:0051246,GO:0051247,GO:0051252,GO:0051253,GO:0051276,GO:0051567,GO:0051570,GO:0051574,GO:0051716,GO:0051726,GO:0051960,GO:0051962,GO:0060255,GO:0060284,GO:0060429,GO:0061647,GO:0065007,GO:0070013,GO:0070316,GO:0070317,GO:0070734,GO:0070742,GO:0070887,GO:0071310,GO:0071383,GO:0071390,GO:0071396,GO:0071407,GO:0071495,GO:0071704,GO:0071840,GO:0080090,GO:0080134,GO:0090304,GO:0097305,GO:0097306,GO:0098687,GO:0120035,GO:0140096,GO:1900006,GO:1900109,GO:1900111,GO:1901360,GO:1901564,GO:1901654,GO:1901655,GO:1901700,GO:1901701,GO:1902275,GO:1902679,GO:1903506,GO:1903507,GO:1905269,GO:2000026,GO:2000112,GO:2000113,GO:2001141,GO:2001252
HiC_scaffold_13	AUGUSTUS	intron	207125	207330	1.0	-	.	ID=g4681.t1.intron1;Parent=g4681.t1
HiC_scaffold_13	AUGUSTUS	intron	207125	207330	1.0	-	.	ID=g4681.t2.intron1;Parent=g4681.t2
HiC_scaffold_13	gmst	intron	207125	207330	340.193923	-	0	ID=g4681.t3.intron1;Parent=g4681.t3
HiC_scaffold_13	AUGUSTUS	exon	207331	207506	.	-	.	ID=g4681.t1.exon2;Parent=g4681.t1
HiC_scaffold_13	AUGUSTUS	exon	207331	207506	.	-	.	ID=g4681.t2.exon2;Parent=g4681.t2
HiC_scaffold_13	AUGUSTUS	CDS	207331	207506	1.0	-	0	ID=g4681.t1.CDS2;Parent=g4681.t1
HiC_scaffold_13	AUGUSTUS	CDS	207331	207506	1.0	-	0	ID=g4681.t2.CDS2;Parent=g4681.t2
HiC_scaffold_13	gmst	CDS	207331	207506	340.193923	-	0	ID=g4681.t3.CDS2;Parent=g4681.t3
HiC_scaffold_13	gmst	exon	207331	207506	340.193923	-	0	ID=g4681.t3.exon2;Parent=g4681.t3
HiC_scaffold_13	AUGUSTUS	intron	207507	213681	1.0	-	.	ID=g4681.t1.intron2;Parent=g4681.t1
HiC_scaffold_13	AUGUSTUS	intron	207507	213681	1.0	-	.	ID=g4681.t2.intron2;Parent=g4681.t2
HiC_scaffold_13	gmst	intron	207507	213681	340.193923	-	0	ID=g4681.t3.intron2;Parent=g4681.t3
HiC_scaffold_13	AUGUSTUS	exon	213682	213760	.	-	.	ID=g4681.t1.exon3;Parent=g4681.t1
HiC_scaffold_13	AUGUSTUS	exon	213682	213760	.	-	.	ID=g4681.t2.exon3;Parent=g4681.t2
HiC_scaffold_13	AUGUSTUS	CDS	213682	213760	1.0	-	1	ID=g4681.t1.CDS3;Parent=g4681.t1
HiC_scaffold_13	AUGUSTUS	CDS	213682	213760	1.0	-	1	ID=g4681.t2.CDS3;Parent=g4681.t2
HiC_scaffold_13	gmst	CDS	213682	213760	340.193923	-	1	ID=g4681.t3.CDS3;Parent=g4681.t3
HiC_scaffold_13	gmst	exon	213682	213760	340.193923	-	1	ID=g4681.t3.exon3;Parent=g4681.t3
HiC_scaffold_13	AUGUSTUS	intron	213761	214209	1.0	-	.	ID=g4681.t1.intron3;Parent=g4681.t1
HiC_scaffold_13	AUGUSTUS	intron	213761	214209	1.0	-	.	ID=g4681.t2.intron3;Parent=g4681.t2
HiC_scaffold_13	gmst	intron	213761	214209	340.193923	-	0	ID=g4681.t3.intron3;Parent=g4681.t3
HiC_scaffold_13	AUGUSTUS	exon	214210	214296	.	-	.	ID=g4681.t1.exon4;Parent=g4681.t1
HiC_scaffold_13	AUGUSTUS	exon	214210	214296	.	-	.	ID=g4681.t2.exon4;Parent=g4681.t2
HiC_scaffold_13	AUGUSTUS	CDS	214210	214296	1.0	-	1	ID=g4681.t1.CDS4;Parent=g4681.t1
HiC_scaffold_13	AUGUSTUS	CDS	214210	214296	1.0	-	1	ID=g4681.t2.CDS4;Parent=g4681.t2
HiC_scaffold_13	gmst	CDS	214210	214296	340.193923	-	1	ID=g4681.t3.CDS4;Parent=g4681.t3
HiC_scaffold_13	gmst	exon	214210	214296	340.193923	-	1	ID=g4681.t3.exon4;Parent=g4681.t3
HiC_scaffold_13	AUGUSTUS	intron	214297	215479	1.0	-	.	ID=g4681.t1.intron4;Parent=g4681.t1
HiC_scaffold_13	AUGUSTUS	intron	214297	215479	1.0	-	.	ID=g4681.t2.intron4;Parent=g4681.t2
HiC_scaffold_13	gmst	intron	214297	215479	340.193923	-	0	ID=g4681.t3.intron4;Parent=g4681.t3
HiC_scaffold_13	AUGUSTUS	exon	215480	215595	.	-	.	ID=g4681.t1.exon5;Parent=g4681.t1
HiC_scaffold_13	AUGUSTUS	exon	215480	215595	.	-	.	ID=g4681.t2.exon5;Parent=g4681.t2
HiC_scaffold_13	AUGUSTUS	CDS	215480	215595	1.0	-	0	ID=g4681.t1.CDS5;Parent=g4681.t1
HiC_scaffold_13	AUGUSTUS	CDS	215480	215595	1.0	-	0	ID=g4681.t2.CDS5;Parent=g4681.t2
HiC_scaffold_13	gmst	CDS	215480	215595	340.193923	-	0	ID=g4681.t3.CDS5;Parent=g4681.t3
HiC_scaffold_13	gmst	exon	215480	215595	340.193923	-	0	ID=g4681.t3.exon5;Parent=g4681.t3
HiC_scaffold_13	AUGUSTUS	intron	215596	216477	1.0	-	.	ID=g4681.t1.intron5;Parent=g4681.t1
HiC_scaffold_13	AUGUSTUS	intron	215596	216477	1.0	-	.	ID=g4681.t2.intron5;Parent=g4681.t2
HiC_scaffold_13	gmst	intron	215596	216477	340.193923	-	0	ID=g4681.t3.intron5;Parent=g4681.t3
HiC_scaffold_13	AUGUSTUS	exon	216478	216555	.	-	.	ID=g4681.t1.exon6;Parent=g4681.t1
HiC_scaffold_13	AUGUSTUS	exon	216478	216555	.	-	.	ID=g4681.t2.exon6;Parent=g4681.t2
HiC_scaffold_13	AUGUSTUS	CDS	216478	216555	1.0	-	0	ID=g4681.t1.CDS6;Parent=g4681.t1
HiC_scaffold_13	AUGUSTUS	CDS	216478	216555	1.0	-	0	ID=g4681.t2.CDS6;Parent=g4681.t2
HiC_scaffold_13	gmst	CDS	216478	216555	340.193923	-	0	ID=g4681.t3.CDS6;Parent=g4681.t3
HiC_scaffold_13	gmst	exon	216478	216555	340.193923	-	0	ID=g4681.t3.exon6;Parent=g4681.t3
HiC_scaffold_13	AUGUSTUS	intron	216556	217173	1.0	-	.	ID=g4681.t1.intron6;Parent=g4681.t1
HiC_scaffold_13	AUGUSTUS	intron	216556	217173	1.0	-	.	ID=g4681.t2.intron6;Parent=g4681.t2
HiC_scaffold_13	gmst	intron	216556	217173	340.193923	-	0	ID=g4681.t3.intron6;Parent=g4681.t3
HiC_scaffold_13	AUGUSTUS	exon	217174	217318	.	-	.	ID=g4681.t1.exon7;Parent=g4681.t1
HiC_scaffold_13	AUGUSTUS	exon	217174	217318	.	-	.	ID=g4681.t2.exon7;Parent=g4681.t2
HiC_scaffold_13	AUGUSTUS	CDS	217174	217318	1.0	-	1	ID=g4681.t1.CDS7;Parent=g4681.t1
HiC_scaffold_13	AUGUSTUS	CDS	217174	217318	1.0	-	1	ID=g4681.t2.CDS7;Parent=g4681.t2
HiC_scaffold_13	gmst	CDS	217174	217318	340.193923	-	1	ID=g4681.t3.CDS7;Parent=g4681.t3
HiC_scaffold_13	gmst	exon	217174	217318	340.193923	-	1	ID=g4681.t3.exon7;Parent=g4681.t3
HiC_scaffold_13	AUGUSTUS	intron	217319	217484	1.0	-	.	ID=g4681.t1.intron7;Parent=g4681.t1
HiC_scaffold_13	AUGUSTUS	intron	217319	217484	1.0	-	.	ID=g4681.t2.intron7;Parent=g4681.t2
HiC_scaffold_13	gmst	intron	217319	217484	340.193923	-	0	ID=g4681.t3.intron7;Parent=g4681.t3
HiC_scaffold_13	AUGUSTUS	exon	217485	217652	.	-	.	ID=g4681.t1.exon8;Parent=g4681.t1
HiC_scaffold_13	AUGUSTUS	exon	217485	217652	.	-	.	ID=g4681.t2.exon8;Parent=g4681.t2
HiC_scaffold_13	AUGUSTUS	CDS	217485	217652	1.0	-	1	ID=g4681.t1.CDS8;Parent=g4681.t1
HiC_scaffold_13	AUGUSTUS	CDS	217485	217652	1.0	-	1	ID=g4681.t2.CDS8;Parent=g4681.t2
HiC_scaffold_13	gmst	CDS	217485	217652	340.193923	-	1	ID=g4681.t3.CDS8;Parent=g4681.t3
HiC_scaffold_13	gmst	exon	217485	217652	340.193923	-	1	ID=g4681.t3.exon8;Parent=g4681.t3
HiC_scaffold_13	AUGUSTUS	intron	217653	218507	1.0	-	.	ID=g4681.t1.intron8;Parent=g4681.t1
HiC_scaffold_13	AUGUSTUS	intron	217653	218507	1.0	-	.	ID=g4681.t2.intron8;Parent=g4681.t2
HiC_scaffold_13	gmst	intron	217653	218507	340.193923	-	0	ID=g4681.t3.intron8;Parent=g4681.t3
HiC_scaffold_13	AUGUSTUS	exon	218508	218662	.	-	.	ID=g4681.t1.exon9;Parent=g4681.t1
HiC_scaffold_13	AUGUSTUS	exon	218508	218662	.	-	.	ID=g4681.t2.exon9;Parent=g4681.t2
HiC_scaffold_13	AUGUSTUS	CDS	218508	218662	1.0	-	0	ID=g4681.t1.CDS9;Parent=g4681.t1
HiC_scaffold_13	AUGUSTUS	CDS	218508	218662	1.0	-	0	ID=g4681.t2.CDS9;Parent=g4681.t2
HiC_scaffold_13	gmst	CDS	218508	218662	340.193923	-	0	ID=g4681.t3.CDS9;Parent=g4681.t3
HiC_scaffold_13	gmst	exon	218508	218662	340.193923	-	0	ID=g4681.t3.exon9;Parent=g4681.t3
HiC_scaffold_13	AUGUSTUS	intron	218663	223954	1.0	-	.	ID=g4681.t1.intron9;Parent=g4681.t1
HiC_scaffold_13	AUGUSTUS	intron	218663	223954	1.0	-	.	ID=g4681.t2.intron9;Parent=g4681.t2
HiC_scaffold_13	gmst	intron	218663	223954	340.193923	-	0	ID=g4681.t3.intron9;Parent=g4681.t3
HiC_scaffold_13	AUGUSTUS	exon	223955	224059	.	-	.	ID=g4681.t1.exon10;Parent=g4681.t1
HiC_scaffold_13	AUGUSTUS	exon	223955	224059	.	-	.	ID=g4681.t2.exon10;Parent=g4681.t2
HiC_scaffold_13	AUGUSTUS	CDS	223955	224059	1.0	-	0	ID=g4681.t1.CDS10;Parent=g4681.t1
HiC_scaffold_13	AUGUSTUS	CDS	223955	224059	1.0	-	0	ID=g4681.t2.CDS10;Parent=g4681.t2
HiC_scaffold_13	gmst	CDS	223955	224059	340.193923	-	0	ID=g4681.t3.CDS10;Parent=g4681.t3
HiC_scaffold_13	gmst	exon	223955	224059	340.193923	-	0	ID=g4681.t3.exon10;Parent=g4681.t3
HiC_scaffold_13	AUGUSTUS	intron	224060	225612	1.0	-	.	ID=g4681.t1.intron10;Parent=g4681.t1
HiC_scaffold_13	AUGUSTUS	intron	224060	225612	1.0	-	.	ID=g4681.t2.intron10;Parent=g4681.t2
HiC_scaffold_13	gmst	intron	224060	225612	340.193923	-	0	ID=g4681.t3.intron10;Parent=g4681.t3
HiC_scaffold_13	AUGUSTUS	exon	225613	225714	.	-	.	ID=g4681.t1.exon11;Parent=g4681.t1
HiC_scaffold_13	AUGUSTUS	exon	225613	225714	.	-	.	ID=g4681.t2.exon11;Parent=g4681.t2
HiC_scaffold_13	AUGUSTUS	CDS	225613	225714	1.0	-	0	ID=g4681.t1.CDS11;Parent=g4681.t1
HiC_scaffold_13	AUGUSTUS	CDS	225613	225714	1.0	-	0	ID=g4681.t2.CDS11;Parent=g4681.t2
HiC_scaffold_13	gmst	CDS	225613	225714	340.193923	-	0	ID=g4681.t3.CDS11;Parent=g4681.t3
HiC_scaffold_13	gmst	exon	225613	225714	340.193923	-	0	ID=g4681.t3.exon11;Parent=g4681.t3
HiC_scaffold_13	AUGUSTUS	intron	225715	230088	1.0	-	.	ID=g4681.t1.intron11;Parent=g4681.t1
HiC_scaffold_13	AUGUSTUS	intron	225715	230088	1.0	-	.	ID=g4681.t2.intron11;Parent=g4681.t2
HiC_scaffold_13	gmst	intron	225715	230088	340.193923	-	0	ID=g4681.t3.intron11;Parent=g4681.t3
HiC_scaffold_13	AUGUSTUS	exon	230089	230211	.	-	.	ID=g4681.t1.exon12;Parent=g4681.t1
HiC_scaffold_13	AUGUSTUS	exon	230089	230211	.	-	.	ID=g4681.t2.exon12;Parent=g4681.t2
HiC_scaffold_13	AUGUSTUS	CDS	230089	230211	1.0	-	0	ID=g4681.t1.CDS12;Parent=g4681.t1
HiC_scaffold_13	AUGUSTUS	CDS	230089	230211	1.0	-	0	ID=g4681.t2.CDS12;Parent=g4681.t2
HiC_scaffold_13	gmst	CDS	230089	230211	340.193923	-	0	ID=g4681.t3.CDS12;Parent=g4681.t3
HiC_scaffold_13	gmst	exon	230089	230211	340.193923	-	0	ID=g4681.t3.exon12;Parent=g4681.t3
HiC_scaffold_13	AUGUSTUS	intron	230212	234786	1.0	-	.	ID=g4681.t1.intron12;Parent=g4681.t1
HiC_scaffold_13	AUGUSTUS	intron	230212	234786	1.0	-	.	ID=g4681.t2.intron12;Parent=g4681.t2
HiC_scaffold_13	gmst	intron	230212	234786	340.193923	-	0	ID=g4681.t3.intron12;Parent=g4681.t3
HiC_scaffold_13	AUGUSTUS	exon	234787	234893	.	-	.	ID=g4681.t1.exon13;Parent=g4681.t1
HiC_scaffold_13	AUGUSTUS	exon	234787	234893	.	-	.	ID=g4681.t2.exon13;Parent=g4681.t2
HiC_scaffold_13	AUGUSTUS	CDS	234787	234893	1.0	-	2	ID=g4681.t1.CDS13;Parent=g4681.t1
HiC_scaffold_13	AUGUSTUS	CDS	234787	234893	1.0	-	2	ID=g4681.t2.CDS13;Parent=g4681.t2
HiC_scaffold_13	gmst	CDS	234787	234893	340.193923	-	2	ID=g4681.t3.CDS13;Parent=g4681.t3
HiC_scaffold_13	gmst	exon	234787	234893	340.193923	-	2	ID=g4681.t3.exon13;Parent=g4681.t3
HiC_scaffold_13	AUGUSTUS	intron	234894	235953	1.0	-	.	ID=g4681.t1.intron13;Parent=g4681.t1
HiC_scaffold_13	AUGUSTUS	intron	234894	235953	1.0	-	.	ID=g4681.t2.intron13;Parent=g4681.t2
HiC_scaffold_13	gmst	intron	234894	235953	340.193923	-	0	ID=g4681.t3.intron13;Parent=g4681.t3
HiC_scaffold_13	AUGUSTUS	exon	235954	236036	.	-	.	ID=g4681.t1.exon14;Parent=g4681.t1
HiC_scaffold_13	AUGUSTUS	exon	235954	236036	.	-	.	ID=g4681.t2.exon14;Parent=g4681.t2
HiC_scaffold_13	AUGUSTUS	CDS	235954	236036	1.0	-	1	ID=g4681.t1.CDS14;Parent=g4681.t1
HiC_scaffold_13	AUGUSTUS	CDS	235954	236036	1.0	-	1	ID=g4681.t2.CDS14;Parent=g4681.t2
HiC_scaffold_13	gmst	CDS	235954	236036	340.193923	-	1	ID=g4681.t3.CDS14;Parent=g4681.t3
HiC_scaffold_13	gmst	exon	235954	236036	340.193923	-	1	ID=g4681.t3.exon14;Parent=g4681.t3
HiC_scaffold_13	AUGUSTUS	intron	236037	237239	1.0	-	.	ID=g4681.t1.intron14;Parent=g4681.t1
HiC_scaffold_13	AUGUSTUS	intron	236037	237239	1.0	-	.	ID=g4681.t2.intron14;Parent=g4681.t2
HiC_scaffold_13	gmst	intron	236037	237239	340.193923	-	0	ID=g4681.t3.intron14;Parent=g4681.t3
HiC_scaffold_13	AUGUSTUS	exon	237240	237413	.	-	.	ID=g4681.t1.exon15;Parent=g4681.t1
HiC_scaffold_13	AUGUSTUS	exon	237240	237413	.	-	.	ID=g4681.t2.exon15;Parent=g4681.t2
HiC_scaffold_13	AUGUSTUS	CDS	237240	237413	1.0	-	1	ID=g4681.t1.CDS15;Parent=g4681.t1
HiC_scaffold_13	AUGUSTUS	CDS	237240	237413	1.0	-	1	ID=g4681.t2.CDS15;Parent=g4681.t2
HiC_scaffold_13	gmst	CDS	237240	237413	340.193923	-	1	ID=g4681.t3.CDS15;Parent=g4681.t3
HiC_scaffold_13	gmst	exon	237240	237413	340.193923	-	1	ID=g4681.t3.exon15;Parent=g4681.t3
HiC_scaffold_13	AUGUSTUS	intron	237414	238135	1.0	-	.	ID=g4681.t1.intron15;Parent=g4681.t1
HiC_scaffold_13	AUGUSTUS	intron	237414	238135	1.0	-	.	ID=g4681.t2.intron15;Parent=g4681.t2
HiC_scaffold_13	gmst	intron	237414	238135	340.193923	-	0	ID=g4681.t3.intron15;Parent=g4681.t3
HiC_scaffold_13	AUGUSTUS	exon	238136	238362	.	-	.	ID=g4681.t1.exon16;Parent=g4681.t1
HiC_scaffold_13	AUGUSTUS	exon	238136	238362	.	-	.	ID=g4681.t2.exon16;Parent=g4681.t2
HiC_scaffold_13	AUGUSTUS	CDS	238136	238362	1.0	-	0	ID=g4681.t1.CDS16;Parent=g4681.t1
HiC_scaffold_13	AUGUSTUS	CDS	238136	238362	1.0	-	0	ID=g4681.t2.CDS16;Parent=g4681.t2
HiC_scaffold_13	gmst	CDS	238136	238362	340.193923	-	0	ID=g4681.t3.CDS16;Parent=g4681.t3
HiC_scaffold_13	gmst	exon	238136	238362	340.193923	-	0	ID=g4681.t3.exon16;Parent=g4681.t3
HiC_scaffold_13	AUGUSTUS	intron	238363	239646	1.0	-	.	ID=g4681.t1.intron16;Parent=g4681.t1
HiC_scaffold_13	AUGUSTUS	intron	238363	239646	1.0	-	.	ID=g4681.t2.intron16;Parent=g4681.t2
HiC_scaffold_13	gmst	intron	238363	239646	340.193923	-	0	ID=g4681.t3.intron16;Parent=g4681.t3
HiC_scaffold_13	AUGUSTUS	exon	239647	239790	.	-	.	ID=g4681.t1.exon17;Parent=g4681.t1
HiC_scaffold_13	AUGUSTUS	exon	239647	239790	.	-	.	ID=g4681.t2.exon17;Parent=g4681.t2
HiC_scaffold_13	AUGUSTUS	CDS	239647	239790	1.0	-	0	ID=g4681.t1.CDS17;Parent=g4681.t1
HiC_scaffold_13	AUGUSTUS	CDS	239647	239790	1.0	-	0	ID=g4681.t2.CDS17;Parent=g4681.t2
HiC_scaffold_13	gmst	CDS	239647	239790	340.193923	-	0	ID=g4681.t3.CDS17;Parent=g4681.t3
HiC_scaffold_13	gmst	exon	239647	239790	340.193923	-	0	ID=g4681.t3.exon17;Parent=g4681.t3
HiC_scaffold_13	AUGUSTUS	intron	239791	244238	1.0	-	.	ID=g4681.t1.intron17;Parent=g4681.t1
HiC_scaffold_13	AUGUSTUS	intron	239791	244238	1.0	-	.	ID=g4681.t2.intron17;Parent=g4681.t2
HiC_scaffold_13	gmst	intron	239791	244238	340.193923	-	0	ID=g4681.t3.intron17;Parent=g4681.t3
HiC_scaffold_13	AUGUSTUS	exon	244239	244384	.	-	.	ID=g4681.t1.exon18;Parent=g4681.t1
HiC_scaffold_13	AUGUSTUS	exon	244239	244384	.	-	.	ID=g4681.t2.exon18;Parent=g4681.t2
HiC_scaffold_13	AUGUSTUS	CDS	244239	244384	1.0	-	2	ID=g4681.t1.CDS18;Parent=g4681.t1
HiC_scaffold_13	AUGUSTUS	CDS	244239	244384	1.0	-	2	ID=g4681.t2.CDS18;Parent=g4681.t2
HiC_scaffold_13	gmst	CDS	244239	244384	340.193923	-	2	ID=g4681.t3.CDS18;Parent=g4681.t3
HiC_scaffold_13	gmst	exon	244239	244384	340.193923	-	2	ID=g4681.t3.exon18;Parent=g4681.t3
HiC_scaffold_13	AUGUSTUS	intron	244385	247492	1.0	-	.	ID=g4681.t1.intron18;Parent=g4681.t1
HiC_scaffold_13	AUGUSTUS	intron	244385	247492	1.0	-	.	ID=g4681.t2.intron18;Parent=g4681.t2
HiC_scaffold_13	gmst	intron	244385	247492	340.193923	-	0	ID=g4681.t3.intron18;Parent=g4681.t3
HiC_scaffold_13	AUGUSTUS	exon	247493	247624	.	-	.	ID=g4681.t1.exon19;Parent=g4681.t1
HiC_scaffold_13	AUGUSTUS	exon	247493	247624	.	-	.	ID=g4681.t2.exon19;Parent=g4681.t2
HiC_scaffold_13	AUGUSTUS	CDS	247493	247624	1.0	-	2	ID=g4681.t1.CDS19;Parent=g4681.t1
HiC_scaffold_13	AUGUSTUS	CDS	247493	247624	1.0	-	2	ID=g4681.t2.CDS19;Parent=g4681.t2
HiC_scaffold_13	gmst	CDS	247493	247624	340.193923	-	2	ID=g4681.t3.CDS19;Parent=g4681.t3
HiC_scaffold_13	gmst	exon	247493	247624	340.193923	-	2	ID=g4681.t3.exon19;Parent=g4681.t3
HiC_scaffold_13	AUGUSTUS	intron	247625	250525	1.0	-	.	ID=g4681.t1.intron19;Parent=g4681.t1
HiC_scaffold_13	AUGUSTUS	intron	247625	250525	1.0	-	.	ID=g4681.t2.intron19;Parent=g4681.t2
HiC_scaffold_13	gmst	intron	247625	250525	340.193923	-	0	ID=g4681.t3.intron19;Parent=g4681.t3
HiC_scaffold_13	AUGUSTUS	exon	250526	250637	.	-	.	ID=g4681.t1.exon20;Parent=g4681.t1
HiC_scaffold_13	AUGUSTUS	exon	250526	250637	.	-	.	ID=g4681.t2.exon20;Parent=g4681.t2
HiC_scaffold_13	AUGUSTUS	CDS	250526	250637	1.0	-	0	ID=g4681.t1.CDS20;Parent=g4681.t1
HiC_scaffold_13	AUGUSTUS	CDS	250526	250637	1.0	-	0	ID=g4681.t2.CDS20;Parent=g4681.t2
HiC_scaffold_13	gmst	CDS	250526	250637	340.193923	-	0	ID=g4681.t3.CDS20;Parent=g4681.t3
HiC_scaffold_13	gmst	exon	250526	250637	340.193923	-	0	ID=g4681.t3.exon20;Parent=g4681.t3
HiC_scaffold_13	AUGUSTUS	intron	250638	252108	1.0	-	.	ID=g4681.t1.intron20;Parent=g4681.t1
HiC_scaffold_13	AUGUSTUS	intron	250638	252108	1.0	-	.	ID=g4681.t2.intron20;Parent=g4681.t2
HiC_scaffold_13	gmst	intron	250638	252108	340.193923	-	0	ID=g4681.t3.intron20;Parent=g4681.t3
HiC_scaffold_13	AUGUSTUS	exon	252109	252186	.	-	.	ID=g4681.t1.exon21;Parent=g4681.t1
HiC_scaffold_13	AUGUSTUS	exon	252109	252186	.	-	.	ID=g4681.t2.exon21;Parent=g4681.t2
HiC_scaffold_13	AUGUSTUS	CDS	252109	252186	1.0	-	0	ID=g4681.t1.CDS21;Parent=g4681.t1
HiC_scaffold_13	AUGUSTUS	CDS	252109	252186	1.0	-	0	ID=g4681.t2.CDS21;Parent=g4681.t2
HiC_scaffold_13	gmst	CDS	252109	252186	340.193923	-	0	ID=g4681.t3.CDS21;Parent=g4681.t3
HiC_scaffold_13	gmst	exon	252109	252186	340.193923	-	0	ID=g4681.t3.exon21;Parent=g4681.t3
HiC_scaffold_13	AUGUSTUS	intron	252187	258602	1.0	-	.	ID=g4681.t1.intron21;Parent=g4681.t1
HiC_scaffold_13	AUGUSTUS	intron	252187	258602	1.0	-	.	ID=g4681.t2.intron21;Parent=g4681.t2
HiC_scaffold_13	gmst	intron	252187	258602	340.193923	-	0	ID=g4681.t3.intron21;Parent=g4681.t3
HiC_scaffold_13	AUGUSTUS	exon	258603	258794	.	-	.	ID=g4681.t1.exon22;Parent=g4681.t1
HiC_scaffold_13	AUGUSTUS	exon	258603	258794	.	-	.	ID=g4681.t2.exon22;Parent=g4681.t2
HiC_scaffold_13	AUGUSTUS	CDS	258603	258794	1.0	-	0	ID=g4681.t1.CDS22;Parent=g4681.t1
HiC_scaffold_13	AUGUSTUS	CDS	258603	258794	1.0	-	0	ID=g4681.t2.CDS22;Parent=g4681.t2
HiC_scaffold_13	gmst	CDS	258603	258794	340.193923	-	0	ID=g4681.t3.CDS22;Parent=g4681.t3
HiC_scaffold_13	gmst	exon	258603	258794	340.193923	-	0	ID=g4681.t3.exon22;Parent=g4681.t3
HiC_scaffold_13	AUGUSTUS	intron	258795	259116	1.0	-	.	ID=g4681.t1.intron22;Parent=g4681.t1
HiC_scaffold_13	AUGUSTUS	intron	258795	259116	1.0	-	.	ID=g4681.t2.intron22;Parent=g4681.t2
HiC_scaffold_13	gmst	intron	258795	259116	340.193923	-	0	ID=g4681.t3.intron22;Parent=g4681.t3
HiC_scaffold_13	AUGUSTUS	exon	259117	259253	.	-	.	ID=g4681.t1.exon23;Parent=g4681.t1
HiC_scaffold_13	AUGUSTUS	CDS	259117	259253	1.0	-	2	ID=g4681.t1.CDS23;Parent=g4681.t1
HiC_scaffold_13	gmst	CDS	259117	259253	340.193923	-	2	ID=g4681.t3.CDS23;Parent=g4681.t3
HiC_scaffold_13	gmst	exon	259117	259253	340.193923	-	2	ID=g4681.t3.exon23;Parent=g4681.t3
HiC_scaffold_13	AUGUSTUS	exon	259117	259274	.	-	.	ID=g4681.t2.exon23;Parent=g4681.t2
HiC_scaffold_13	AUGUSTUS	CDS	259117	259274	1.0	-	2	ID=g4681.t2.CDS23;Parent=g4681.t2
HiC_scaffold_13	AUGUSTUS	intron	259254	261547	1.0	-	.	ID=g4681.t1.intron23;Parent=g4681.t1
HiC_scaffold_13	gmst	intron	259254	261547	340.193923	-	0	ID=g4681.t3.intron23;Parent=g4681.t3
HiC_scaffold_13	AUGUSTUS	intron	259275	261547	1.0	-	.	ID=g4681.t2.intron23;Parent=g4681.t2
HiC_scaffold_13	AUGUSTUS	exon	261548	261728	.	-	.	ID=g4681.t1.exon24;Parent=g4681.t1
HiC_scaffold_13	AUGUSTUS	exon	261548	261728	.	-	.	ID=g4681.t2.exon24;Parent=g4681.t2
HiC_scaffold_13	AUGUSTUS	CDS	261548	261728	1.0	-	0	ID=g4681.t1.CDS24;Parent=g4681.t1
HiC_scaffold_13	AUGUSTUS	CDS	261548	261728	1.0	-	0	ID=g4681.t2.CDS24;Parent=g4681.t2
HiC_scaffold_13	gmst	CDS	261548	261728	340.193923	-	0	ID=g4681.t3.CDS24;Parent=g4681.t3
HiC_scaffold_13	gmst	exon	261548	261728	340.193923	-	0	ID=g4681.t3.exon24;Parent=g4681.t3
HiC_scaffold_13	AUGUSTUS	intron	261729	267914	1.0	-	.	ID=g4681.t1.intron24;Parent=g4681.t1
HiC_scaffold_13	AUGUSTUS	intron	261729	267914	1.0	-	.	ID=g4681.t2.intron24;Parent=g4681.t2
HiC_scaffold_13	gmst	intron	261729	267914	340.193923	-	0	ID=g4681.t3.intron24;Parent=g4681.t3
HiC_scaffold_13	AUGUSTUS	exon	267915	268471	.	-	.	ID=g4681.t1.exon25;Parent=g4681.t1
HiC_scaffold_13	AUGUSTUS	exon	267915	268471	.	-	.	ID=g4681.t2.exon25;Parent=g4681.t2
HiC_scaffold_13	AUGUSTUS	CDS	267915	268471	1.0	-	2	ID=g4681.t1.CDS25;Parent=g4681.t1
HiC_scaffold_13	AUGUSTUS	CDS	267915	268471	1.0	-	2	ID=g4681.t2.CDS25;Parent=g4681.t2
HiC_scaffold_13	gmst	CDS	267915	268471	340.193923	-	2	ID=g4681.t3.CDS25;Parent=g4681.t3
HiC_scaffold_13	gmst	exon	267915	268471	340.193923	-	2	ID=g4681.t3.exon25;Parent=g4681.t3
HiC_scaffold_13	AUGUSTUS	intron	268472	275217	1.0	-	.	ID=g4681.t1.intron25;Parent=g4681.t1
HiC_scaffold_13	AUGUSTUS	intron	268472	275217	1.0	-	.	ID=g4681.t2.intron25;Parent=g4681.t2
HiC_scaffold_13	gmst	intron	268472	275217	340.193923	-	0	ID=g4681.t3.intron25;Parent=g4681.t3
HiC_scaffold_13	AUGUSTUS	exon	275218	275242	.	-	.	ID=g4681.t1.exon26;Parent=g4681.t1
HiC_scaffold_13	AUGUSTUS	exon	275218	275242	.	-	.	ID=g4681.t2.exon26;Parent=g4681.t2
HiC_scaffold_13	AUGUSTUS	CDS	275218	275242	1.0	-	0	ID=g4681.t1.CDS26;Parent=g4681.t1
HiC_scaffold_13	AUGUSTUS	CDS	275218	275242	1.0	-	0	ID=g4681.t2.CDS26;Parent=g4681.t2
HiC_scaffold_13	gmst	CDS	275218	275284	340.193923	-	0	ID=g4681.t3.CDS26;Parent=g4681.t3
HiC_scaffold_13	gmst	exon	275218	275284	340.193923	-	0	ID=g4681.t3.exon26;Parent=g4681.t3
HiC_scaffold_13	AUGUSTUS	start_codon	275240	275242	.	-	0	ID=g4681.t1.start1;Parent=g4681.t1
HiC_scaffold_13	AUGUSTUS	start_codon	275240	275242	.	-	0	ID=g4681.t2.start1;Parent=g4681.t2
HiC_scaffold_13	gmst	intron	275285	275791	340.193923	-	0	ID=g4681.t3.intron26;Parent=g4681.t3
HiC_scaffold_13	gmst	CDS	275792	275878	340.193923	-	0	ID=g4681.t3.CDS27;Parent=g4681.t3
HiC_scaffold_13	gmst	exon	275792	275878	340.193923	-	0	ID=g4681.t3.exon27;Parent=g4681.t3
HiC_scaffold_13	gmst	start_codon	275876	275878	340.193923	-	0	ID=g4681.t3.start1;Parent=g4681.t3
HiC_scaffold_13	AUGUSTUS	stop_codon	347058	347060	.	-	0	ID=g4682.t1.stop1;Parent=g4682.t1
HiC_scaffold_13	gmst	stop_codon	347058	347060	117.034802	-	0	ID=g4682.t2.stop1;Parent=g4682.t2
HiC_scaffold_13	AUGUSTUS	exon	347058	347122	.	-	.	ID=g4682.t1.exon1;Parent=g4682.t1
HiC_scaffold_13	AUGUSTUS	CDS	347058	347122	1.0	-	2	ID=g4682.t1.CDS1;Parent=g4682.t1
HiC_scaffold_13	gmst	CDS	347058	347122	117.034802	-	2	ID=g4682.t2.CDS1;Parent=g4682.t2
HiC_scaffold_13	gmst	exon	347058	347122	117.034802	-	2	ID=g4682.t2.exon1;Parent=g4682.t2
HiC_scaffold_13	AUGUSTUS	gene	347058	354268	.	-	.	ID=g4682
HiC_scaffold_13	gmst	mRNA	347058	354268	.	-	.	ID=g4682.t2;Parent=g4682;em_target=9685.ENSFCAP00000025030;em_score=820.0;em_evalue=1.2e-249;em_tcov=.;em_OGs=KOG3780@1|root,KOG3780@2759|Eukaryota,38BDA@33154|Opisthokonta,3BA5K@33208|Metazoa,3CWWN@33213|Bilateria,4846F@7711|Chordata,48V0Q@7742|Vertebrata,3JAGU@40674|Mammalia,3EHKJ@33554|Carnivora;em_COG_cat=S;em_desc=Arrestin domain containing 1;em_max_annot_lvl=33208|Metazoa;em_Preferred_name=ARRDC1;em_PFAMs=Arrestin_C,Arrestin_N;em_GOs=GO:0003674,GO:0005488,GO:0005515,GO:0005575,GO:0005576,GO:0005622,GO:0005623,GO:0005737,GO:0005886,GO:0006464,GO:0006508,GO:0006511,GO:0006807,GO:0006810,GO:0006858,GO:0008104,GO:0008150,GO:0008152,GO:0008593,GO:0009056,GO:0009057,GO:0009966,GO:0009968,GO:0009987,GO:0010646,GO:0010648,GO:0015031,GO:0015833,GO:0016020,GO:0016567,GO:0019538,GO:0019899,GO:0019941,GO:0023051,GO:0023057,GO:0030163,GO:0030674,GO:0031410,GO:0031625,GO:0031982,GO:0032446,GO:0033036,GO:0036211,GO:0042802,GO:0042886,GO:0043170,GO:0043226,GO:0043227,GO:0043229,GO:0043230,GO:0043412,GO:0043632,GO:0044085,GO:0044237,GO:0044238,GO:0044248,GO:0044257,GO:0044260,GO:0044265,GO:0044267,GO:0044389,GO:0044421,GO:0044424,GO:0044444,GO:0044464,GO:0045184,GO:0045746,GO:0048519,GO:0048523,GO:0048583,GO:0048585,GO:0050789,GO:0050794,GO:0051179,GO:0051234,GO:0051603,GO:0060090,GO:0065007,GO:0070647,GO:0071702,GO:0071704,GO:0071705,GO:0071840,GO:0071944,GO:0097708,GO:0140112,GO:1901564,GO:1901565,GO:1901575,GO:1903561,GO:1990756,GO:1990763
HiC_scaffold_13	AUGUSTUS	mRNA	347058	354268	0.92	-	.	ID=g4682.t1;Parent=g4682;em_target=9685.ENSFCAP00000025030;em_score=929.4;em_evalue=1.1e-282;em_tcov=.;em_OGs=KOG3780@1|root,KOG3780@2759|Eukaryota,38BDA@33154|Opisthokonta,3BA5K@33208|Metazoa,3CWWN@33213|Bilateria,4846F@7711|Chordata,48V0Q@7742|Vertebrata,3JAGU@40674|Mammalia,3EHKJ@33554|Carnivora;em_COG_cat=S;em_desc=Arrestin domain containing 1;em_max_annot_lvl=33208|Metazoa;em_Preferred_name=ARRDC1;em_PFAMs=Arrestin_C,Arrestin_N;em_GOs=GO:0003674,GO:0005488,GO:0005515,GO:0005575,GO:0005576,GO:0005622,GO:0005623,GO:0005737,GO:0005886,GO:0006464,GO:0006508,GO:0006511,GO:0006807,GO:0006810,GO:0006858,GO:0008104,GO:0008150,GO:0008152,GO:0008593,GO:0009056,GO:0009057,GO:0009966,GO:0009968,GO:0009987,GO:0010646,GO:0010648,GO:0015031,GO:0015833,GO:0016020,GO:0016567,GO:0019538,GO:0019899,GO:0019941,GO:0023051,GO:0023057,GO:0030163,GO:0030674,GO:0031410,GO:0031625,GO:0031982,GO:0032446,GO:0033036,GO:0036211,GO:0042802,GO:0042886,GO:0043170,GO:0043226,GO:0043227,GO:0043229,GO:0043230,GO:0043412,GO:0043632,GO:0044085,GO:0044237,GO:0044238,GO:0044248,GO:0044257,GO:0044260,GO:0044265,GO:0044267,GO:0044389,GO:0044421,GO:0044424,GO:0044444,GO:0044464,GO:0045184,GO:0045746,GO:0048519,GO:0048523,GO:0048583,GO:0048585,GO:0050789,GO:0050794,GO:0051179,GO:0051234,GO:0051603,GO:0060090,GO:0065007,GO:0070647,GO:0071702,GO:0071704,GO:0071705,GO:0071840,GO:0071944,GO:0097708,GO:0140112,GO:1901564,GO:1901565,GO:1901575,GO:1903561,GO:1990756,GO:1990763
HiC_scaffold_13	AUGUSTUS	intron	347123	347197	1.0	-	.	ID=g4682.t1.intron1;Parent=g4682.t1
HiC_scaffold_13	gmst	intron	347123	347197	117.034802	-	0	ID=g4682.t2.intron1;Parent=g4682.t2
HiC_scaffold_13	AUGUSTUS	exon	347198	347633	.	-	.	ID=g4682.t1.exon2;Parent=g4682.t1
HiC_scaffold_13	AUGUSTUS	CDS	347198	347633	0.92	-	0	ID=g4682.t1.CDS2;Parent=g4682.t1
HiC_scaffold_13	gmst	CDS	347198	347633	117.034802	-	0	ID=g4682.t2.CDS2;Parent=g4682.t2
HiC_scaffold_13	gmst	exon	347198	347633	117.034802	-	0	ID=g4682.t2.exon2;Parent=g4682.t2
HiC_scaffold_13	AUGUSTUS	intron	347634	347706	1.0	-	.	ID=g4682.t1.intron2;Parent=g4682.t1
HiC_scaffold_13	gmst	intron	347634	347706	117.034802	-	0	ID=g4682.t2.intron2;Parent=g4682.t2
HiC_scaffold_13	AUGUSTUS	exon	347707	347883	.	-	.	ID=g4682.t1.exon3;Parent=g4682.t1
HiC_scaffold_13	AUGUSTUS	CDS	347707	347883	1.0	-	0	ID=g4682.t1.CDS3;Parent=g4682.t1
HiC_scaffold_13	gmst	CDS	347707	347883	117.034802	-	0	ID=g4682.t2.CDS3;Parent=g4682.t2
HiC_scaffold_13	gmst	exon	347707	347883	117.034802	-	0	ID=g4682.t2.exon3;Parent=g4682.t2
HiC_scaffold_13	AUGUSTUS	intron	347884	347965	1.0	-	.	ID=g4682.t1.intron3;Parent=g4682.t1
HiC_scaffold_13	gmst	intron	347884	347965	117.034802	-	0	ID=g4682.t2.intron3;Parent=g4682.t2
HiC_scaffold_13	AUGUSTUS	exon	347966	348148	.	-	.	ID=g4682.t1.exon4;Parent=g4682.t1
HiC_scaffold_13	AUGUSTUS	CDS	347966	348148	1.0	-	0	ID=g4682.t1.CDS4;Parent=g4682.t1
HiC_scaffold_13	gmst	CDS	347966	348148	117.034802	-	0	ID=g4682.t2.CDS4;Parent=g4682.t2
HiC_scaffold_13	gmst	exon	347966	348148	117.034802	-	0	ID=g4682.t2.exon4;Parent=g4682.t2
HiC_scaffold_13	AUGUSTUS	intron	348149	348361	1.0	-	.	ID=g4682.t1.intron4;Parent=g4682.t1
HiC_scaffold_13	gmst	intron	348149	348361	117.034802	-	0	ID=g4682.t2.intron4;Parent=g4682.t2
HiC_scaffold_13	AUGUSTUS	exon	348362	348516	.	-	.	ID=g4682.t1.exon5;Parent=g4682.t1
HiC_scaffold_13	AUGUSTUS	CDS	348362	348516	1.0	-	2	ID=g4682.t1.CDS5;Parent=g4682.t1
HiC_scaffold_13	gmst	CDS	348362	348516	117.034802	-	2	ID=g4682.t2.CDS5;Parent=g4682.t2
HiC_scaffold_13	gmst	exon	348362	348516	117.034802	-	2	ID=g4682.t2.exon5;Parent=g4682.t2
HiC_scaffold_13	AUGUSTUS	intron	348517	348616	1.0	-	.	ID=g4682.t1.intron5;Parent=g4682.t1
HiC_scaffold_13	gmst	intron	348517	348616	117.034802	-	0	ID=g4682.t2.intron5;Parent=g4682.t2
HiC_scaffold_13	AUGUSTUS	exon	348617	348667	.	-	.	ID=g4682.t1.exon6;Parent=g4682.t1
HiC_scaffold_13	AUGUSTUS	CDS	348617	348667	1.0	-	2	ID=g4682.t1.CDS6;Parent=g4682.t1
HiC_scaffold_13	gmst	CDS	348617	348667	117.034802	-	2	ID=g4682.t2.CDS6;Parent=g4682.t2
HiC_scaffold_13	gmst	exon	348617	348667	117.034802	-	2	ID=g4682.t2.exon6;Parent=g4682.t2
HiC_scaffold_13	AUGUSTUS	intron	348668	349121	1.0	-	.	ID=g4682.t1.intron6;Parent=g4682.t1
HiC_scaffold_13	gmst	intron	348668	354150	117.034802	-	0	ID=g4682.t2.intron6;Parent=g4682.t2
HiC_scaffold_13	AUGUSTUS	exon	349122	349232	.	-	.	ID=g4682.t1.exon7;Parent=g4682.t1
HiC_scaffold_13	AUGUSTUS	CDS	349122	349232	1.0	-	2	ID=g4682.t1.CDS7;Parent=g4682.t1
HiC_scaffold_13	AUGUSTUS	intron	349233	354150	1.0	-	.	ID=g4682.t1.intron7;Parent=g4682.t1
HiC_scaffold_13	AUGUSTUS	exon	354151	354268	.	-	.	ID=g4682.t1.exon8;Parent=g4682.t1
HiC_scaffold_13	AUGUSTUS	CDS	354151	354268	1.0	-	0	ID=g4682.t1.CDS8;Parent=g4682.t1
HiC_scaffold_13	gmst	CDS	354151	354268	117.034802	-	0	ID=g4682.t2.CDS7;Parent=g4682.t2
HiC_scaffold_13	gmst	exon	354151	354268	117.034802	-	0	ID=g4682.t2.exon7;Parent=g4682.t2
HiC_scaffold_13	AUGUSTUS	start_codon	354266	354268	.	-	0	ID=g4682.t1.start1;Parent=g4682.t1
HiC_scaffold_13	gmst	start_codon	354266	354268	117.034802	-	0	ID=g4682.t2.start1;Parent=g4682.t2
HiC_scaffold_13	AUGUSTUS	start_codon	364833	364835	.	+	0	ID=g4683.t1.start1;Parent=g4683.t1
HiC_scaffold_13	AUGUSTUS	exon	364833	364838	.	+	.	ID=g4683.t1.exon1;Parent=g4683.t1
HiC_scaffold_13	AUGUSTUS	CDS	364833	364838	1.0	+	0	ID=g4683.t1.CDS1;Parent=g4683.t1
HiC_scaffold_13	AUGUSTUS	gene	364833	372144	.	+	.	ID=g4683
HiC_scaffold_13	AUGUSTUS	mRNA	364833	372144	1.0	+	.	ID=g4683.t1;Parent=g4683;em_target=9707.XP_004416728.1;em_score=499.6;em_evalue=3.6e-153;em_tcov=.;em_OGs=2CNAC@1|root,2QUSS@2759|Eukaryota,39V75@33154|Opisthokonta,3BHU0@33208|Metazoa,3D0U1@33213|Bilateria,48209@7711|Chordata,48YMI@7742|Vertebrata,3J2JU@40674|Mammalia,3EF70@33554|Carnivora;em_COG_cat=S;em_desc=zinc finger;em_max_annot_lvl=33208|Metazoa;em_Preferred_name=ZMYND19;em_PFAMs=HNH_3,zf-MYND;em_GOs=GO:0005575,GO:0005622,GO:0005623,GO:0005737,GO:0016020,GO:0044424,GO:0044464,GO:0045202
HiC_scaffold_13	AUGUSTUS	intron	364839	365413	1.0	+	.	ID=g4683.t1.intron1;Parent=g4683.t1
HiC_scaffold_13	AUGUSTUS	exon	365414	365473	.	+	.	ID=g4683.t1.exon2;Parent=g4683.t1
HiC_scaffold_13	AUGUSTUS	CDS	365414	365473	1.0	+	0	ID=g4683.t1.CDS2;Parent=g4683.t1
HiC_scaffold_13	AUGUSTUS	intron	365474	366529	1.0	+	.	ID=g4683.t1.intron2;Parent=g4683.t1
HiC_scaffold_13	AUGUSTUS	exon	366530	366636	.	+	.	ID=g4683.t1.exon3;Parent=g4683.t1
HiC_scaffold_13	AUGUSTUS	CDS	366530	366636	1.0	+	0	ID=g4683.t1.CDS3;Parent=g4683.t1
HiC_scaffold_13	AUGUSTUS	intron	366637	367122	1.0	+	.	ID=g4683.t1.intron3;Parent=g4683.t1
HiC_scaffold_13	AUGUSTUS	exon	367123	367263	.	+	.	ID=g4683.t1.exon4;Parent=g4683.t1
HiC_scaffold_13	AUGUSTUS	CDS	367123	367263	1.0	+	1	ID=g4683.t1.CDS4;Parent=g4683.t1
HiC_scaffold_13	AUGUSTUS	intron	367264	371640	1.0	+	.	ID=g4683.t1.intron4;Parent=g4683.t1
HiC_scaffold_13	AUGUSTUS	exon	371641	371821	.	+	.	ID=g4683.t1.exon5;Parent=g4683.t1
HiC_scaffold_13	AUGUSTUS	CDS	371641	371821	1.0	+	1	ID=g4683.t1.CDS5;Parent=g4683.t1
HiC_scaffold_13	AUGUSTUS	intron	371822	372000	1.0	+	.	ID=g4683.t1.intron5;Parent=g4683.t1
HiC_scaffold_13	AUGUSTUS	exon	372001	372144	.	+	.	ID=g4683.t1.exon6;Parent=g4683.t1
HiC_scaffold_13	AUGUSTUS	CDS	372001	372144	1.0	+	0	ID=g4683.t1.CDS6;Parent=g4683.t1
HiC_scaffold_13	AUGUSTUS	stop_codon	372142	372144	.	+	0	ID=g4683.t1.stop1;Parent=g4683.t1
HiC_scaffold_13	GeneMark.hmm3	start_codon	373393	373395	.	+	0	ID=g4684.t2.start1;Parent=g4684.t2
HiC_scaffold_13	GeneMark.hmm3	CDS	373393	373425	.	+	0	ID=g4684.t2.CDS1;Parent=g4684.t2
HiC_scaffold_13	GeneMark.hmm3	exon	373393	373425	.	+	0	ID=g4684.t2.exon1;Parent=g4684.t2
HiC_scaffold_13	AUGUSTUS	gene	373393	390082	.	+	.	ID=g4684
HiC_scaffold_13	GeneMark.hmm3	mRNA	373393	390082	.	+	.	ID=g4684.t2;Parent=g4684;em_target=9668.ENSMPUP00000015157;em_score=1007.1;em_evalue=1.6e-305;em_tcov=.;em_OGs=KOG0280@1|root,KOG0280@2759|Eukaryota,38UJD@33154|Opisthokonta,3BH9Y@33208|Metazoa,3D33B@33213|Bilateria,47Z9Y@7711|Chordata,48ZA6@7742|Vertebrata,3JAD7@40674|Mammalia,3ETV0@33554|Carnivora;em_COG_cat=E;em_desc=Diphthamide biosynthesis;em_max_annot_lvl=33208|Metazoa;em_Preferred_name=DPH7;em_EC=3.1.1.97;em_KEGG_ko=ko:K17868;em_KEGG_Reaction=R11166;em_KEGG_rclass=RC00460,RC00461;em_BRITE=ko00000,ko01000,ko03012;em_PFAMs=WD40;em_GOs=GO:0003674,GO:0003824,GO:0005575,GO:0005622,GO:0005623,GO:0005737,GO:0006417,GO:0006448,GO:0006464,GO:0006807,GO:0008150,GO:0008152,GO:0009058,GO:0009889,GO:0009987,GO:0010468,GO:0010556,GO:0010608,GO:0017182,GO:0017183,GO:0018193,GO:0018202,GO:0019222,GO:0019538,GO:0031323,GO:0031326,GO:0032268,GO:0032451,GO:0034248,GO:0036211,GO:0043170,GO:0043412,GO:0044237,GO:0044238,GO:0044249,GO:0044260,GO:0044267,GO:0044424,GO:0044464,GO:0050789,GO:0050794,GO:0051171,GO:0051246,GO:0060255,GO:0065007,GO:0070988,GO:0071704,GO:0080090,GO:1900247,GO:1901564,GO:2000112,GO:2000765
HiC_scaffold_13	GeneMark.hmm3	intron	373426	376158	.	+	0	ID=g4684.t2.intron1;Parent=g4684.t2
HiC_scaffold_13	GeneMark.hmm3	CDS	376159	376521	.	+	0	ID=g4684.t2.CDS2;Parent=g4684.t2
HiC_scaffold_13	GeneMark.hmm3	exon	376159	376521	.	+	0	ID=g4684.t2.exon2;Parent=g4684.t2
HiC_scaffold_13	GeneMark.hmm3	intron	376522	376718	.	+	0	ID=g4684.t2.intron2;Parent=g4684.t2
HiC_scaffold_13	GeneMark.hmm3	CDS	376719	377261	.	+	0	ID=g4684.t2.CDS3;Parent=g4684.t2
HiC_scaffold_13	GeneMark.hmm3	exon	376719	377261	.	+	0	ID=g4684.t2.exon3;Parent=g4684.t2
HiC_scaffold_13	AUGUSTUS	start_codon	377073	377075	.	+	0	ID=g4684.t1.start1;Parent=g4684.t1
HiC_scaffold_13	AUGUSTUS	exon	377073	377261	.	+	.	ID=g4684.t1.exon1;Parent=g4684.t1
HiC_scaffold_13	AUGUSTUS	CDS	377073	377261	1.0	+	0	ID=g4684.t1.CDS1;Parent=g4684.t1
HiC_scaffold_13	AUGUSTUS	mRNA	377073	390082	1.0	+	.	ID=g4684.t1;Parent=g4684;em_target=9668.ENSMPUP00000015157;em_score=1008.4;em_evalue=1.8e-306;em_tcov=.;em_OGs=KOG0280@1|root,KOG0280@2759|Eukaryota,38UJD@33154|Opisthokonta,3BH9Y@33208|Metazoa,3D33B@33213|Bilateria,47Z9Y@7711|Chordata,48ZA6@7742|Vertebrata,3JAD7@40674|Mammalia,3ETV0@33554|Carnivora;em_COG_cat=E;em_desc=Diphthamide biosynthesis;em_max_annot_lvl=33208|Metazoa;em_Preferred_name=DPH7;em_EC=3.1.1.97;em_KEGG_ko=ko:K17868;em_KEGG_Reaction=R11166;em_KEGG_rclass=RC00460,RC00461;em_BRITE=ko00000,ko01000,ko03012;em_PFAMs=WD40;em_GOs=GO:0003674,GO:0003824,GO:0005575,GO:0005622,GO:0005623,GO:0005737,GO:0006417,GO:0006448,GO:0006464,GO:0006807,GO:0008150,GO:0008152,GO:0009058,GO:0009889,GO:0009987,GO:0010468,GO:0010556,GO:0010608,GO:0017182,GO:0017183,GO:0018193,GO:0018202,GO:0019222,GO:0019538,GO:0031323,GO:0031326,GO:0032268,GO:0032451,GO:0034248,GO:0036211,GO:0043170,GO:0043412,GO:0044237,GO:0044238,GO:0044249,GO:0044260,GO:0044267,GO:0044424,GO:0044464,GO:0050789,GO:0050794,GO:0051171,GO:0051246,GO:0060255,GO:0065007,GO:0070988,GO:0071704,GO:0080090,GO:1900247,GO:1901564,GO:2000112,GO:2000765
HiC_scaffold_13	GeneMark.hmm3	intron	377262	379039	.	+	0	ID=g4684.t2.intron3;Parent=g4684.t2
HiC_scaffold_13	AUGUSTUS	intron	377262	379039	1.0	+	.	ID=g4684.t1.intron1;Parent=g4684.t1
HiC_scaffold_13	AUGUSTUS	exon	379040	379173	.	+	.	ID=g4684.t1.exon2;Parent=g4684.t1
HiC_scaffold_13	GeneMark.hmm3	CDS	379040	379173	.	+	0	ID=g4684.t2.CDS4;Parent=g4684.t2
HiC_scaffold_13	GeneMark.hmm3	exon	379040	379173	.	+	0	ID=g4684.t2.exon4;Parent=g4684.t2
HiC_scaffold_13	AUGUSTUS	CDS	379040	379173	1.0	+	0	ID=g4684.t1.CDS2;Parent=g4684.t1
HiC_scaffold_13	GeneMark.hmm3	intron	379174	379542	.	+	2	ID=g4684.t2.intron4;Parent=g4684.t2
HiC_scaffold_13	AUGUSTUS	intron	379174	379542	1.0	+	.	ID=g4684.t1.intron2;Parent=g4684.t1
HiC_scaffold_13	AUGUSTUS	exon	379543	379630	.	+	.	ID=g4684.t1.exon3;Parent=g4684.t1
HiC_scaffold_13	GeneMark.hmm3	CDS	379543	379630	.	+	1	ID=g4684.t2.CDS5;Parent=g4684.t2
HiC_scaffold_13	GeneMark.hmm3	exon	379543	379630	.	+	1	ID=g4684.t2.exon5;Parent=g4684.t2
HiC_scaffold_13	AUGUSTUS	CDS	379543	379630	1.0	+	1	ID=g4684.t1.CDS3;Parent=g4684.t1
HiC_scaffold_13	GeneMark.hmm3	intron	379631	380867	.	+	0	ID=g4684.t2.intron5;Parent=g4684.t2
HiC_scaffold_13	AUGUSTUS	intron	379631	380867	1.0	+	.	ID=g4684.t1.intron3;Parent=g4684.t1
HiC_scaffold_13	AUGUSTUS	exon	380868	380959	.	+	.	ID=g4684.t1.exon4;Parent=g4684.t1
HiC_scaffold_13	GeneMark.hmm3	CDS	380868	380959	.	+	0	ID=g4684.t2.CDS6;Parent=g4684.t2
HiC_scaffold_13	GeneMark.hmm3	exon	380868	380959	.	+	0	ID=g4684.t2.exon6;Parent=g4684.t2
HiC_scaffold_13	AUGUSTUS	CDS	380868	380959	1.0	+	0	ID=g4684.t1.CDS4;Parent=g4684.t1
HiC_scaffold_13	GeneMark.hmm3	intron	380960	381359	.	+	2	ID=g4684.t2.intron6;Parent=g4684.t2
HiC_scaffold_13	AUGUSTUS	intron	380960	381359	1.0	+	.	ID=g4684.t1.intron4;Parent=g4684.t1
HiC_scaffold_13	AUGUSTUS	exon	381360	381526	.	+	.	ID=g4684.t1.exon5;Parent=g4684.t1
HiC_scaffold_13	GeneMark.hmm3	CDS	381360	381526	.	+	1	ID=g4684.t2.CDS7;Parent=g4684.t2
HiC_scaffold_13	GeneMark.hmm3	exon	381360	381526	.	+	1	ID=g4684.t2.exon7;Parent=g4684.t2
HiC_scaffold_13	AUGUSTUS	CDS	381360	381526	1.0	+	1	ID=g4684.t1.CDS5;Parent=g4684.t1
HiC_scaffold_13	GeneMark.hmm3	intron	381527	384596	.	+	1	ID=g4684.t2.intron7;Parent=g4684.t2
HiC_scaffold_13	AUGUSTUS	intron	381527	384596	1.0	+	.	ID=g4684.t1.intron5;Parent=g4684.t1
HiC_scaffold_13	AUGUSTUS	exon	384597	384666	.	+	.	ID=g4684.t1.exon6;Parent=g4684.t1
HiC_scaffold_13	GeneMark.hmm3	CDS	384597	384666	.	+	2	ID=g4684.t2.CDS8;Parent=g4684.t2
HiC_scaffold_13	GeneMark.hmm3	exon	384597	384666	.	+	2	ID=g4684.t2.exon8;Parent=g4684.t2
HiC_scaffold_13	AUGUSTUS	CDS	384597	384666	1.0	+	2	ID=g4684.t1.CDS6;Parent=g4684.t1
HiC_scaffold_13	GeneMark.hmm3	intron	384667	384790	.	+	2	ID=g4684.t2.intron8;Parent=g4684.t2
HiC_scaffold_13	AUGUSTUS	intron	384667	384790	1.0	+	.	ID=g4684.t1.intron6;Parent=g4684.t1
HiC_scaffold_13	AUGUSTUS	exon	384791	384856	.	+	.	ID=g4684.t1.exon7;Parent=g4684.t1
HiC_scaffold_13	GeneMark.hmm3	CDS	384791	384856	.	+	1	ID=g4684.t2.CDS9;Parent=g4684.t2
HiC_scaffold_13	GeneMark.hmm3	exon	384791	384856	.	+	1	ID=g4684.t2.exon9;Parent=g4684.t2
HiC_scaffold_13	AUGUSTUS	CDS	384791	384856	1.0	+	1	ID=g4684.t1.CDS7;Parent=g4684.t1
HiC_scaffold_13	GeneMark.hmm3	intron	384857	385097	.	+	2	ID=g4684.t2.intron9;Parent=g4684.t2
HiC_scaffold_13	AUGUSTUS	intron	384857	385097	1.0	+	.	ID=g4684.t1.intron7;Parent=g4684.t1
HiC_scaffold_13	AUGUSTUS	exon	385098	385270	.	+	.	ID=g4684.t1.exon8;Parent=g4684.t1
HiC_scaffold_13	GeneMark.hmm3	CDS	385098	385270	.	+	1	ID=g4684.t2.CDS10;Parent=g4684.t2
HiC_scaffold_13	GeneMark.hmm3	exon	385098	385270	.	+	1	ID=g4684.t2.exon10;Parent=g4684.t2
HiC_scaffold_13	AUGUSTUS	CDS	385098	385270	1.0	+	1	ID=g4684.t1.CDS8;Parent=g4684.t1
HiC_scaffold_13	GeneMark.hmm3	intron	385271	389627	.	+	1	ID=g4684.t2.intron10;Parent=g4684.t2
HiC_scaffold_13	AUGUSTUS	intron	385271	389627	1.0	+	.	ID=g4684.t1.intron8;Parent=g4684.t1
HiC_scaffold_13	AUGUSTUS	exon	389628	390082	.	+	.	ID=g4684.t1.exon9;Parent=g4684.t1
HiC_scaffold_13	GeneMark.hmm3	CDS	389628	390082	.	+	2	ID=g4684.t2.CDS11;Parent=g4684.t2
HiC_scaffold_13	GeneMark.hmm3	exon	389628	390082	.	+	2	ID=g4684.t2.exon11;Parent=g4684.t2
HiC_scaffold_13	AUGUSTUS	CDS	389628	390082	1.0	+	2	ID=g4684.t1.CDS9;Parent=g4684.t1
HiC_scaffold_13	AUGUSTUS	stop_codon	390080	390082	.	+	0	ID=g4684.t1.stop1;Parent=g4684.t1
HiC_scaffold_13	GeneMark.hmm3	stop_codon	390080	390082	.	+	0	ID=g4684.t2.stop1;Parent=g4684.t2
HiC_scaffold_13	AUGUSTUS	stop_codon	391415	391417	.	-	0	ID=g4685.t1.stop1;Parent=g4685.t1
HiC_scaffold_13	AUGUSTUS	gene	391415	391822	.	-	.	ID=g4685
HiC_scaffold_13	AUGUSTUS	exon	391415	391822	.	-	.	ID=g4685.t1.exon1;Parent=g4685.t1
HiC_scaffold_13	AUGUSTUS	mRNA	391415	391822	1.0	-	.	ID=g4685.t1;Parent=g4685;em_target=9713.XP_006737448.1;em_score=262.3;em_evalue=3e-81;em_tcov=.;em_OGs=KOG4756@1|root,KOG4756@2759|Eukaryota,3A1SY@33154|Opisthokonta,3BQAT@33208|Metazoa,3D7C0@33213|Bilateria,48EJX@7711|Chordata,49BIT@7742|Vertebrata,3JGYV@40674|Mammalia,3EV60@33554|Carnivora;em_COG_cat=J;em_desc=ribosomal protein L41;em_max_annot_lvl=33208|Metazoa;em_Preferred_name=MRPL41;em_KEGG_ko=ko:K17422;em_BRITE=br01610,ko00000,ko03011;em_PFAMs=MRP-L27;em_GOs=GO:0000313,GO:0000315,GO:0003674,GO:0003735,GO:0005198,GO:0005575,GO:0005622,GO:0005623,GO:0005737,GO:0005739,GO:0005740,GO:0005743,GO:0005759,GO:0005761,GO:0005762,GO:0005840,GO:0006412,GO:0006414,GO:0006415,GO:0006518,GO:0006807,GO:0008150,GO:0008152,GO:0009058,GO:0009059,GO:0009987,GO:0010467,GO:0015934,GO:0016020,GO:0016043,GO:0019538,GO:0019866,GO:0022411,GO:0031090,GO:0031966,GO:0031967,GO:0031974,GO:0031975,GO:0032543,GO:0032984,GO:0032991,GO:0034641,GO:0034645,GO:0043043,GO:0043170,GO:0043226,GO:0043227,GO:0043228,GO:0043229,GO:0043231,GO:0043232,GO:0043233,GO:0043603,GO:0043604,GO:0043624,GO:0043933,GO:0044237,GO:0044238,GO:0044249,GO:0044260,GO:0044267,GO:0044271,GO:0044391,GO:0044422,GO:0044424,GO:0044429,GO:0044444,GO:0044446,GO:0044464,GO:0070013,GO:0070125,GO:0070126,GO:0071704,GO:0071840,GO:0098798,GO:0140053,GO:1901564,GO:1901566,GO:1901576,GO:1990904
HiC_scaffold_13	AUGUSTUS	CDS	391415	391822	1.0	-	0	ID=g4685.t1.CDS1;Parent=g4685.t1
HiC_scaffold_13	AUGUSTUS	start_codon	391820	391822	.	-	0	ID=g4685.t1.start1;Parent=g4685.t1
HiC_scaffold_13	AUGUSTUS	start_codon	393613	393615	.	+	0	ID=g4686.t1.start1;Parent=g4686.t1
HiC_scaffold_13	AUGUSTUS	start_codon	393613	393615	.	+	0	ID=g4686.t2.start1;Parent=g4686.t2
HiC_scaffold_13	AUGUSTUS	exon	393613	393642	.	+	.	ID=g4686.t1.exon1;Parent=g4686.t1
HiC_scaffold_13	AUGUSTUS	exon	393613	393642	.	+	.	ID=g4686.t2.exon1;Parent=g4686.t2
HiC_scaffold_13	AUGUSTUS	CDS	393613	393642	1.0	+	0	ID=g4686.t1.CDS1;Parent=g4686.t1
HiC_scaffold_13	AUGUSTUS	CDS	393613	393642	1.0	+	0	ID=g4686.t2.CDS1;Parent=g4686.t2
HiC_scaffold_13	AUGUSTUS	gene	393613	455922	.	+	.	ID=g4686
HiC_scaffold_13	AUGUSTUS	mRNA	393613	455922	0.99	+	.	ID=g4686.t1;Parent=g4686;em_target=9668.ENSMPUP00000015039;em_score=2878.3;em_evalue=0.0;em_tcov=.;em_OGs=COG0664@1|root,KOG2968@2759|Eukaryota,38ERP@33154|Opisthokonta,3BAG1@33208|Metazoa,3CVZD@33213|Bilateria,481BJ@7711|Chordata,48UWI@7742|Vertebrata,3J71B@40674|Mammalia,3EHRX@33554|Carnivora;em_COG_cat=I;em_desc=Patatin-like phospholipase;em_max_annot_lvl=33208|Metazoa;em_Preferred_name=PNPLA7;em_EC=3.1.1.5;em_KEGG_ko=ko:K14676;em_KEGG_Pathway=ko00564,map00564;em_KEGG_Reaction=R02746,R02747,R03416,R03417;em_KEGG_rclass=RC00020,RC00037,RC00041,RC00094;em_BRITE=ko00000,ko00001,ko01000;em_PFAMs=Patatin,cNMP_binding;em_GOs=GO:0001894,GO:0001895,GO:0001932,GO:0001933,GO:0003008,GO:0003674,GO:0003824,GO:0004620,GO:0004622,GO:0005488,GO:0005515,GO:0005575,GO:0005622,GO:0005623,GO:0005737,GO:0005783,GO:0005789,GO:0005886,GO:0006469,GO:0006629,GO:0006643,GO:0006644,GO:0006650,GO:0006793,GO:0006796,GO:0006807,GO:0006915,GO:0007272,GO:0007275,GO:0007399,GO:0007600,GO:0007606,GO:0007608,GO:0008104,GO:0008150,GO:0008152,GO:0008219,GO:0009892,GO:0009987,GO:0010563,GO:0010605,GO:0012501,GO:0012505,GO:0016020,GO:0016043,GO:0016298,GO:0016787,GO:0016788,GO:0019220,GO:0019222,GO:0019637,GO:0019899,GO:0019900,GO:0019901,GO:0031323,GO:0031324,GO:0031399,GO:0031400,GO:0031984,GO:0032268,GO:0032269,GO:0032501,GO:0032502,GO:0033036,GO:0033673,GO:0034236,GO:0034349,GO:0034613,GO:0042175,GO:0042325,GO:0042326,GO:0042592,GO:0043086,GO:0043226,GO:0043227,GO:0043229,GO:0043231,GO:0043549,GO:0044092,GO:0044237,GO:0044238,GO:0044255,GO:0044422,GO:0044424,GO:0044425,GO:0044432,GO:0044444,GO:0044446,GO:0044464,GO:0045494,GO:0045859,GO:0045936,GO:0046470,GO:0046486,GO:0048519,GO:0048523,GO:0048731,GO:0048856,GO:0048871,GO:0050789,GO:0050790,GO:0050794,GO:0050877,GO:0051018,GO:0051171,GO:0051172,GO:0051174,GO:0051179,GO:0051246,GO:0051248,GO:0051338,GO:0051348,GO:0051402,GO:0051641,GO:0052689,GO:0060249,GO:0060255,GO:0061024,GO:0065007,GO:0065008,GO:0065009,GO:0070727,GO:0070997,GO:0071704,GO:0071840,GO:0071900,GO:0071901,GO:0071944,GO:0072657,GO:0080090,GO:0097164,GO:0098827,GO:1901564,GO:2000479,GO:2000480
HiC_scaffold_13	AUGUSTUS	mRNA	393613	455922	1.0	+	.	ID=g4686.t2;Parent=g4686;em_target=9668.ENSMPUP00000015039;em_score=2918.7;em_evalue=0.0;em_tcov=.;em_OGs=COG0664@1|root,KOG2968@2759|Eukaryota,38ERP@33154|Opisthokonta,3BAG1@33208|Metazoa,3CVZD@33213|Bilateria,481BJ@7711|Chordata,48UWI@7742|Vertebrata,3J71B@40674|Mammalia,3EHRX@33554|Carnivora;em_COG_cat=I;em_desc=Patatin-like phospholipase;em_max_annot_lvl=33208|Metazoa;em_Preferred_name=PNPLA7;em_EC=3.1.1.5;em_KEGG_ko=ko:K14676;em_KEGG_Pathway=ko00564,map00564;em_KEGG_Reaction=R02746,R02747,R03416,R03417;em_KEGG_rclass=RC00020,RC00037,RC00041,RC00094;em_BRITE=ko00000,ko00001,ko01000;em_PFAMs=Patatin,cNMP_binding;em_GOs=GO:0001894,GO:0001895,GO:0001932,GO:0001933,GO:0003008,GO:0003674,GO:0003824,GO:0004620,GO:0004622,GO:0005488,GO:0005515,GO:0005575,GO:0005622,GO:0005623,GO:0005737,GO:0005783,GO:0005789,GO:0005886,GO:0006469,GO:0006629,GO:0006643,GO:0006644,GO:0006650,GO:0006793,GO:0006796,GO:0006807,GO:0006915,GO:0007272,GO:0007275,GO:0007399,GO:0007600,GO:0007606,GO:0007608,GO:0008104,GO:0008150,GO:0008152,GO:0008219,GO:0009892,GO:0009987,GO:0010563,GO:0010605,GO:0012501,GO:0012505,GO:0016020,GO:0016043,GO:0016298,GO:0016787,GO:0016788,GO:0019220,GO:0019222,GO:0019637,GO:0019899,GO:0019900,GO:0019901,GO:0031323,GO:0031324,GO:0031399,GO:0031400,GO:0031984,GO:0032268,GO:0032269,GO:0032501,GO:0032502,GO:0033036,GO:0033673,GO:0034236,GO:0034349,GO:0034613,GO:0042175,GO:0042325,GO:0042326,GO:0042592,GO:0043086,GO:0043226,GO:0043227,GO:0043229,GO:0043231,GO:0043549,GO:0044092,GO:0044237,GO:0044238,GO:0044255,GO:0044422,GO:0044424,GO:0044425,GO:0044432,GO:0044444,GO:0044446,GO:0044464,GO:0045494,GO:0045859,GO:0045936,GO:0046470,GO:0046486,GO:0048519,GO:0048523,GO:0048731,GO:0048856,GO:0048871,GO:0050789,GO:0050790,GO:0050794,GO:0050877,GO:0051018,GO:0051171,GO:0051172,GO:0051174,GO:0051179,GO:0051246,GO:0051248,GO:0051338,GO:0051348,GO:0051402,GO:0051641,GO:0052689,GO:0060249,GO:0060255,GO:0061024,GO:0065007,GO:0065008,GO:0065009,GO:0070727,GO:0070997,GO:0071704,GO:0071840,GO:0071900,GO:0071901,GO:0071944,GO:0072657,GO:0080090,GO:0097164,GO:0098827,GO:1901564,GO:2000479,GO:2000480
HiC_scaffold_13	AUGUSTUS	intron	393643	395197	1.0	+	.	ID=g4686.t2.intron1;Parent=g4686.t2
HiC_scaffold_13	AUGUSTUS	intron	393643	395227	0.99	+	.	ID=g4686.t1.intron1;Parent=g4686.t1
HiC_scaffold_13	AUGUSTUS	exon	395198	395272	.	+	.	ID=g4686.t2.exon2;Parent=g4686.t2
HiC_scaffold_13	AUGUSTUS	CDS	395198	395272	1.0	+	0	ID=g4686.t2.CDS2;Parent=g4686.t2
HiC_scaffold_13	AUGUSTUS	exon	395228	395272	.	+	.	ID=g4686.t1.exon2;Parent=g4686.t1
HiC_scaffold_13	AUGUSTUS	CDS	395228	395272	0.99	+	0	ID=g4686.t1.CDS2;Parent=g4686.t1
HiC_scaffold_13	AUGUSTUS	intron	395273	395415	1.0	+	.	ID=g4686.t1.intron2;Parent=g4686.t1
HiC_scaffold_13	AUGUSTUS	intron	395273	395415	1.0	+	.	ID=g4686.t2.intron2;Parent=g4686.t2
HiC_scaffold_13	AUGUSTUS	exon	395416	395503	.	+	.	ID=g4686.t1.exon3;Parent=g4686.t1
HiC_scaffold_13	AUGUSTUS	exon	395416	395503	.	+	.	ID=g4686.t2.exon3;Parent=g4686.t2
HiC_scaffold_13	AUGUSTUS	CDS	395416	395503	1.0	+	0	ID=g4686.t1.CDS3;Parent=g4686.t1
HiC_scaffold_13	AUGUSTUS	CDS	395416	395503	1.0	+	0	ID=g4686.t2.CDS3;Parent=g4686.t2
HiC_scaffold_13	AUGUSTUS	intron	395504	395926	1.0	+	.	ID=g4686.t1.intron3;Parent=g4686.t1
HiC_scaffold_13	AUGUSTUS	intron	395504	395926	1.0	+	.	ID=g4686.t2.intron3;Parent=g4686.t2
HiC_scaffold_13	AUGUSTUS	exon	395927	396006	.	+	.	ID=g4686.t1.exon4;Parent=g4686.t1
HiC_scaffold_13	AUGUSTUS	exon	395927	396006	.	+	.	ID=g4686.t2.exon4;Parent=g4686.t2
HiC_scaffold_13	AUGUSTUS	CDS	395927	396006	1.0	+	2	ID=g4686.t1.CDS4;Parent=g4686.t1
HiC_scaffold_13	AUGUSTUS	CDS	395927	396006	1.0	+	2	ID=g4686.t2.CDS4;Parent=g4686.t2
HiC_scaffold_13	AUGUSTUS	intron	396007	397680	1.0	+	.	ID=g4686.t1.intron4;Parent=g4686.t1
HiC_scaffold_13	AUGUSTUS	intron	396007	397680	1.0	+	.	ID=g4686.t2.intron4;Parent=g4686.t2
HiC_scaffold_13	AUGUSTUS	exon	397681	397772	.	+	.	ID=g4686.t1.exon5;Parent=g4686.t1
HiC_scaffold_13	AUGUSTUS	exon	397681	397772	.	+	.	ID=g4686.t2.exon5;Parent=g4686.t2
HiC_scaffold_13	AUGUSTUS	CDS	397681	397772	1.0	+	0	ID=g4686.t1.CDS5;Parent=g4686.t1
HiC_scaffold_13	AUGUSTUS	CDS	397681	397772	1.0	+	0	ID=g4686.t2.CDS5;Parent=g4686.t2
HiC_scaffold_13	AUGUSTUS	intron	397773	397946	1.0	+	.	ID=g4686.t1.intron5;Parent=g4686.t1
HiC_scaffold_13	AUGUSTUS	intron	397773	397946	1.0	+	.	ID=g4686.t2.intron5;Parent=g4686.t2
HiC_scaffold_13	AUGUSTUS	exon	397947	398087	.	+	.	ID=g4686.t1.exon6;Parent=g4686.t1
HiC_scaffold_13	AUGUSTUS	exon	397947	398087	.	+	.	ID=g4686.t2.exon6;Parent=g4686.t2
HiC_scaffold_13	AUGUSTUS	CDS	397947	398087	1.0	+	1	ID=g4686.t1.CDS6;Parent=g4686.t1
HiC_scaffold_13	AUGUSTUS	CDS	397947	398087	1.0	+	1	ID=g4686.t2.CDS6;Parent=g4686.t2
HiC_scaffold_13	AUGUSTUS	intron	398088	398574	1.0	+	.	ID=g4686.t1.intron6;Parent=g4686.t1
HiC_scaffold_13	AUGUSTUS	intron	398088	398574	1.0	+	.	ID=g4686.t2.intron6;Parent=g4686.t2
HiC_scaffold_13	AUGUSTUS	exon	398575	398734	.	+	.	ID=g4686.t1.exon7;Parent=g4686.t1
HiC_scaffold_13	AUGUSTUS	exon	398575	398734	.	+	.	ID=g4686.t2.exon7;Parent=g4686.t2
HiC_scaffold_13	AUGUSTUS	CDS	398575	398734	1.0	+	1	ID=g4686.t1.CDS7;Parent=g4686.t1
HiC_scaffold_13	AUGUSTUS	CDS	398575	398734	1.0	+	1	ID=g4686.t2.CDS7;Parent=g4686.t2
HiC_scaffold_13	AUGUSTUS	intron	398735	400132	1.0	+	.	ID=g4686.t1.intron7;Parent=g4686.t1
HiC_scaffold_13	AUGUSTUS	intron	398735	400132	1.0	+	.	ID=g4686.t2.intron7;Parent=g4686.t2
HiC_scaffold_13	AUGUSTUS	exon	400133	400213	.	+	.	ID=g4686.t1.exon8;Parent=g4686.t1
HiC_scaffold_13	AUGUSTUS	exon	400133	400213	.	+	.	ID=g4686.t2.exon8;Parent=g4686.t2
HiC_scaffold_13	AUGUSTUS	CDS	400133	400213	1.0	+	0	ID=g4686.t1.CDS8;Parent=g4686.t1
HiC_scaffold_13	AUGUSTUS	CDS	400133	400213	1.0	+	0	ID=g4686.t2.CDS8;Parent=g4686.t2
HiC_scaffold_13	AUGUSTUS	intron	400214	405794	1.0	+	.	ID=g4686.t1.intron8;Parent=g4686.t1
HiC_scaffold_13	AUGUSTUS	intron	400214	405794	1.0	+	.	ID=g4686.t2.intron8;Parent=g4686.t2
HiC_scaffold_13	AUGUSTUS	exon	405795	405923	.	+	.	ID=g4686.t1.exon9;Parent=g4686.t1
HiC_scaffold_13	AUGUSTUS	exon	405795	405923	.	+	.	ID=g4686.t2.exon9;Parent=g4686.t2
HiC_scaffold_13	AUGUSTUS	CDS	405795	405923	1.0	+	0	ID=g4686.t1.CDS9;Parent=g4686.t1
HiC_scaffold_13	AUGUSTUS	CDS	405795	405923	1.0	+	0	ID=g4686.t2.CDS9;Parent=g4686.t2
HiC_scaffold_13	AUGUSTUS	intron	405924	406339	1.0	+	.	ID=g4686.t1.intron9;Parent=g4686.t1
HiC_scaffold_13	AUGUSTUS	intron	405924	406339	1.0	+	.	ID=g4686.t2.intron9;Parent=g4686.t2
HiC_scaffold_13	AUGUSTUS	exon	406340	406420	.	+	.	ID=g4686.t1.exon10;Parent=g4686.t1
HiC_scaffold_13	AUGUSTUS	exon	406340	406420	.	+	.	ID=g4686.t2.exon10;Parent=g4686.t2
HiC_scaffold_13	AUGUSTUS	CDS	406340	406420	1.0	+	0	ID=g4686.t1.CDS10;Parent=g4686.t1
HiC_scaffold_13	AUGUSTUS	CDS	406340	406420	1.0	+	0	ID=g4686.t2.CDS10;Parent=g4686.t2
HiC_scaffold_13	AUGUSTUS	intron	406421	407201	1.0	+	.	ID=g4686.t1.intron10;Parent=g4686.t1
HiC_scaffold_13	AUGUSTUS	intron	406421	407201	1.0	+	.	ID=g4686.t2.intron10;Parent=g4686.t2
HiC_scaffold_13	AUGUSTUS	exon	407202	407328	.	+	.	ID=g4686.t1.exon11;Parent=g4686.t1
HiC_scaffold_13	AUGUSTUS	exon	407202	407328	.	+	.	ID=g4686.t2.exon11;Parent=g4686.t2
HiC_scaffold_13	AUGUSTUS	CDS	407202	407328	1.0	+	0	ID=g4686.t1.CDS11;Parent=g4686.t1
HiC_scaffold_13	AUGUSTUS	CDS	407202	407328	1.0	+	0	ID=g4686.t2.CDS11;Parent=g4686.t2
HiC_scaffold_13	AUGUSTUS	intron	407329	407981	1.0	+	.	ID=g4686.t1.intron11;Parent=g4686.t1
HiC_scaffold_13	AUGUSTUS	intron	407329	407981	1.0	+	.	ID=g4686.t2.intron11;Parent=g4686.t2
HiC_scaffold_13	AUGUSTUS	exon	407982	408125	.	+	.	ID=g4686.t1.exon12;Parent=g4686.t1
HiC_scaffold_13	AUGUSTUS	exon	407982	408125	.	+	.	ID=g4686.t2.exon12;Parent=g4686.t2
HiC_scaffold_13	AUGUSTUS	CDS	407982	408125	1.0	+	2	ID=g4686.t1.CDS12;Parent=g4686.t1
HiC_scaffold_13	AUGUSTUS	CDS	407982	408125	1.0	+	2	ID=g4686.t2.CDS12;Parent=g4686.t2
HiC_scaffold_13	AUGUSTUS	intron	408126	412594	1.0	+	.	ID=g4686.t1.intron12;Parent=g4686.t1
HiC_scaffold_13	AUGUSTUS	intron	408126	412594	1.0	+	.	ID=g4686.t2.intron12;Parent=g4686.t2
HiC_scaffold_13	AUGUSTUS	exon	412595	412695	.	+	.	ID=g4686.t1.exon13;Parent=g4686.t1
HiC_scaffold_13	AUGUSTUS	exon	412595	412695	.	+	.	ID=g4686.t2.exon13;Parent=g4686.t2
HiC_scaffold_13	AUGUSTUS	CDS	412595	412695	1.0	+	2	ID=g4686.t1.CDS13;Parent=g4686.t1
HiC_scaffold_13	AUGUSTUS	CDS	412595	412695	1.0	+	2	ID=g4686.t2.CDS13;Parent=g4686.t2
HiC_scaffold_13	AUGUSTUS	intron	412696	412811	1.0	+	.	ID=g4686.t1.intron13;Parent=g4686.t1
HiC_scaffold_13	AUGUSTUS	intron	412696	412811	1.0	+	.	ID=g4686.t2.intron13;Parent=g4686.t2
HiC_scaffold_13	AUGUSTUS	exon	412812	412958	.	+	.	ID=g4686.t1.exon14;Parent=g4686.t1
HiC_scaffold_13	AUGUSTUS	exon	412812	412958	.	+	.	ID=g4686.t2.exon14;Parent=g4686.t2
HiC_scaffold_13	AUGUSTUS	CDS	412812	412958	1.0	+	0	ID=g4686.t1.CDS14;Parent=g4686.t1
HiC_scaffold_13	AUGUSTUS	CDS	412812	412958	1.0	+	0	ID=g4686.t2.CDS14;Parent=g4686.t2
HiC_scaffold_13	AUGUSTUS	intron	412959	422082	1.0	+	.	ID=g4686.t1.intron14;Parent=g4686.t1
HiC_scaffold_13	AUGUSTUS	intron	412959	422082	1.0	+	.	ID=g4686.t2.intron14;Parent=g4686.t2
HiC_scaffold_13	AUGUSTUS	exon	422083	422160	.	+	.	ID=g4686.t1.exon15;Parent=g4686.t1
HiC_scaffold_13	AUGUSTUS	exon	422083	422160	.	+	.	ID=g4686.t2.exon15;Parent=g4686.t2
HiC_scaffold_13	AUGUSTUS	CDS	422083	422160	1.0	+	0	ID=g4686.t1.CDS15;Parent=g4686.t1
HiC_scaffold_13	AUGUSTUS	CDS	422083	422160	1.0	+	0	ID=g4686.t2.CDS15;Parent=g4686.t2
HiC_scaffold_13	AUGUSTUS	intron	422161	423690	1.0	+	.	ID=g4686.t1.intron15;Parent=g4686.t1
HiC_scaffold_13	AUGUSTUS	intron	422161	423690	1.0	+	.	ID=g4686.t2.intron15;Parent=g4686.t2
HiC_scaffold_13	AUGUSTUS	exon	423691	423896	.	+	.	ID=g4686.t1.exon16;Parent=g4686.t1
HiC_scaffold_13	AUGUSTUS	exon	423691	423896	.	+	.	ID=g4686.t2.exon16;Parent=g4686.t2
HiC_scaffold_13	AUGUSTUS	CDS	423691	423896	1.0	+	0	ID=g4686.t1.CDS16;Parent=g4686.t1
HiC_scaffold_13	AUGUSTUS	CDS	423691	423896	1.0	+	0	ID=g4686.t2.CDS16;Parent=g4686.t2
HiC_scaffold_13	AUGUSTUS	intron	423897	425178	1.0	+	.	ID=g4686.t1.intron16;Parent=g4686.t1
HiC_scaffold_13	AUGUSTUS	intron	423897	425178	1.0	+	.	ID=g4686.t2.intron16;Parent=g4686.t2
HiC_scaffold_13	AUGUSTUS	exon	425179	425310	.	+	.	ID=g4686.t1.exon17;Parent=g4686.t1
HiC_scaffold_13	AUGUSTUS	exon	425179	425310	.	+	.	ID=g4686.t2.exon17;Parent=g4686.t2
HiC_scaffold_13	AUGUSTUS	CDS	425179	425310	1.0	+	1	ID=g4686.t1.CDS17;Parent=g4686.t1
HiC_scaffold_13	AUGUSTUS	CDS	425179	425310	1.0	+	1	ID=g4686.t2.CDS17;Parent=g4686.t2
HiC_scaffold_13	AUGUSTUS	intron	425311	426077	1.0	+	.	ID=g4686.t1.intron17;Parent=g4686.t1
HiC_scaffold_13	AUGUSTUS	intron	425311	426077	1.0	+	.	ID=g4686.t2.intron17;Parent=g4686.t2
HiC_scaffold_13	AUGUSTUS	exon	426078	426201	.	+	.	ID=g4686.t1.exon18;Parent=g4686.t1
HiC_scaffold_13	AUGUSTUS	exon	426078	426201	.	+	.	ID=g4686.t2.exon18;Parent=g4686.t2
HiC_scaffold_13	AUGUSTUS	CDS	426078	426201	1.0	+	1	ID=g4686.t1.CDS18;Parent=g4686.t1
HiC_scaffold_13	AUGUSTUS	CDS	426078	426201	1.0	+	1	ID=g4686.t2.CDS18;Parent=g4686.t2
HiC_scaffold_13	AUGUSTUS	intron	426202	426699	1.0	+	.	ID=g4686.t1.intron18;Parent=g4686.t1
HiC_scaffold_13	AUGUSTUS	intron	426202	426699	1.0	+	.	ID=g4686.t2.intron18;Parent=g4686.t2
HiC_scaffold_13	AUGUSTUS	exon	426700	426813	.	+	.	ID=g4686.t1.exon19;Parent=g4686.t1
HiC_scaffold_13	AUGUSTUS	exon	426700	426813	.	+	.	ID=g4686.t2.exon19;Parent=g4686.t2
HiC_scaffold_13	AUGUSTUS	CDS	426700	426813	1.0	+	0	ID=g4686.t1.CDS19;Parent=g4686.t1
HiC_scaffold_13	AUGUSTUS	CDS	426700	426813	1.0	+	0	ID=g4686.t2.CDS19;Parent=g4686.t2
HiC_scaffold_13	AUGUSTUS	intron	426814	431426	1.0	+	.	ID=g4686.t1.intron19;Parent=g4686.t1
HiC_scaffold_13	AUGUSTUS	intron	426814	431426	1.0	+	.	ID=g4686.t2.intron19;Parent=g4686.t2
HiC_scaffold_13	AUGUSTUS	exon	431427	431496	.	+	.	ID=g4686.t1.exon20;Parent=g4686.t1
HiC_scaffold_13	AUGUSTUS	exon	431427	431496	.	+	.	ID=g4686.t2.exon20;Parent=g4686.t2
HiC_scaffold_13	AUGUSTUS	CDS	431427	431496	1.0	+	0	ID=g4686.t1.CDS20;Parent=g4686.t1
HiC_scaffold_13	AUGUSTUS	CDS	431427	431496	1.0	+	0	ID=g4686.t2.CDS20;Parent=g4686.t2
HiC_scaffold_13	AUGUSTUS	intron	431497	434963	1.0	+	.	ID=g4686.t1.intron20;Parent=g4686.t1
HiC_scaffold_13	AUGUSTUS	intron	431497	434963	1.0	+	.	ID=g4686.t2.intron20;Parent=g4686.t2
HiC_scaffold_13	AUGUSTUS	exon	434964	435113	.	+	.	ID=g4686.t1.exon21;Parent=g4686.t1
HiC_scaffold_13	AUGUSTUS	exon	434964	435113	.	+	.	ID=g4686.t2.exon21;Parent=g4686.t2
HiC_scaffold_13	AUGUSTUS	CDS	434964	435113	1.0	+	2	ID=g4686.t1.CDS21;Parent=g4686.t1
HiC_scaffold_13	AUGUSTUS	CDS	434964	435113	1.0	+	2	ID=g4686.t2.CDS21;Parent=g4686.t2
HiC_scaffold_13	AUGUSTUS	intron	435114	442122	1.0	+	.	ID=g4686.t1.intron21;Parent=g4686.t1
HiC_scaffold_13	AUGUSTUS	intron	435114	442122	1.0	+	.	ID=g4686.t2.intron21;Parent=g4686.t2
HiC_scaffold_13	AUGUSTUS	exon	442123	442186	.	+	.	ID=g4686.t1.exon22;Parent=g4686.t1
HiC_scaffold_13	AUGUSTUS	exon	442123	442186	.	+	.	ID=g4686.t2.exon22;Parent=g4686.t2
HiC_scaffold_13	AUGUSTUS	CDS	442123	442186	1.0	+	2	ID=g4686.t1.CDS22;Parent=g4686.t1
HiC_scaffold_13	AUGUSTUS	CDS	442123	442186	1.0	+	2	ID=g4686.t2.CDS22;Parent=g4686.t2
HiC_scaffold_13	AUGUSTUS	intron	442187	442389	1.0	+	.	ID=g4686.t1.intron22;Parent=g4686.t1
HiC_scaffold_13	AUGUSTUS	intron	442187	442389	1.0	+	.	ID=g4686.t2.intron22;Parent=g4686.t2
HiC_scaffold_13	AUGUSTUS	exon	442390	442558	.	+	.	ID=g4686.t1.exon23;Parent=g4686.t1
HiC_scaffold_13	AUGUSTUS	exon	442390	442558	.	+	.	ID=g4686.t2.exon23;Parent=g4686.t2
HiC_scaffold_13	AUGUSTUS	CDS	442390	442558	1.0	+	1	ID=g4686.t1.CDS23;Parent=g4686.t1
HiC_scaffold_13	AUGUSTUS	CDS	442390	442558	1.0	+	1	ID=g4686.t2.CDS23;Parent=g4686.t2
HiC_scaffold_13	AUGUSTUS	intron	442559	443615	1.0	+	.	ID=g4686.t1.intron23;Parent=g4686.t1
HiC_scaffold_13	AUGUSTUS	intron	442559	443615	1.0	+	.	ID=g4686.t2.intron23;Parent=g4686.t2
HiC_scaffold_13	AUGUSTUS	exon	443616	443798	.	+	.	ID=g4686.t1.exon24;Parent=g4686.t1
HiC_scaffold_13	AUGUSTUS	exon	443616	443798	.	+	.	ID=g4686.t2.exon24;Parent=g4686.t2
HiC_scaffold_13	AUGUSTUS	CDS	443616	443798	1.0	+	0	ID=g4686.t1.CDS24;Parent=g4686.t1
HiC_scaffold_13	AUGUSTUS	CDS	443616	443798	1.0	+	0	ID=g4686.t2.CDS24;Parent=g4686.t2
HiC_scaffold_13	AUGUSTUS	intron	443799	444406	1.0	+	.	ID=g4686.t1.intron24;Parent=g4686.t1
HiC_scaffold_13	AUGUSTUS	intron	443799	444406	1.0	+	.	ID=g4686.t2.intron24;Parent=g4686.t2
HiC_scaffold_13	AUGUSTUS	exon	444407	444525	.	+	.	ID=g4686.t1.exon25;Parent=g4686.t1
HiC_scaffold_13	AUGUSTUS	exon	444407	444525	.	+	.	ID=g4686.t2.exon25;Parent=g4686.t2
HiC_scaffold_13	AUGUSTUS	CDS	444407	444525	1.0	+	0	ID=g4686.t1.CDS25;Parent=g4686.t1
HiC_scaffold_13	AUGUSTUS	CDS	444407	444525	1.0	+	0	ID=g4686.t2.CDS25;Parent=g4686.t2
HiC_scaffold_13	AUGUSTUS	intron	444526	450623	1.0	+	.	ID=g4686.t1.intron25;Parent=g4686.t1
HiC_scaffold_13	AUGUSTUS	intron	444526	450623	1.0	+	.	ID=g4686.t2.intron25;Parent=g4686.t2
HiC_scaffold_13	AUGUSTUS	exon	450624	450780	.	+	.	ID=g4686.t1.exon26;Parent=g4686.t1
HiC_scaffold_13	AUGUSTUS	exon	450624	450780	.	+	.	ID=g4686.t2.exon26;Parent=g4686.t2
HiC_scaffold_13	AUGUSTUS	CDS	450624	450780	1.0	+	1	ID=g4686.t1.CDS26;Parent=g4686.t1
HiC_scaffold_13	AUGUSTUS	CDS	450624	450780	1.0	+	1	ID=g4686.t2.CDS26;Parent=g4686.t2
HiC_scaffold_13	AUGUSTUS	intron	450781	452251	1.0	+	.	ID=g4686.t1.intron26;Parent=g4686.t1
HiC_scaffold_13	AUGUSTUS	intron	450781	452251	1.0	+	.	ID=g4686.t2.intron26;Parent=g4686.t2
HiC_scaffold_13	AUGUSTUS	exon	452252	452368	.	+	.	ID=g4686.t1.exon27;Parent=g4686.t1
HiC_scaffold_13	AUGUSTUS	exon	452252	452368	.	+	.	ID=g4686.t2.exon27;Parent=g4686.t2
HiC_scaffold_13	AUGUSTUS	CDS	452252	452368	1.0	+	0	ID=g4686.t1.CDS27;Parent=g4686.t1
HiC_scaffold_13	AUGUSTUS	CDS	452252	452368	1.0	+	0	ID=g4686.t2.CDS27;Parent=g4686.t2
HiC_scaffold_13	AUGUSTUS	intron	452369	452481	1.0	+	.	ID=g4686.t1.intron27;Parent=g4686.t1
HiC_scaffold_13	AUGUSTUS	intron	452369	452481	1.0	+	.	ID=g4686.t2.intron27;Parent=g4686.t2
HiC_scaffold_13	AUGUSTUS	exon	452482	452551	.	+	.	ID=g4686.t1.exon28;Parent=g4686.t1
HiC_scaffold_13	AUGUSTUS	exon	452482	452551	.	+	.	ID=g4686.t2.exon28;Parent=g4686.t2
HiC_scaffold_13	AUGUSTUS	CDS	452482	452551	1.0	+	0	ID=g4686.t1.CDS28;Parent=g4686.t1
HiC_scaffold_13	AUGUSTUS	CDS	452482	452551	1.0	+	0	ID=g4686.t2.CDS28;Parent=g4686.t2
HiC_scaffold_13	AUGUSTUS	intron	452552	453382	1.0	+	.	ID=g4686.t1.intron28;Parent=g4686.t1
HiC_scaffold_13	AUGUSTUS	intron	452552	453382	1.0	+	.	ID=g4686.t2.intron28;Parent=g4686.t2
HiC_scaffold_13	AUGUSTUS	exon	453383	453499	.	+	.	ID=g4686.t1.exon29;Parent=g4686.t1
HiC_scaffold_13	AUGUSTUS	exon	453383	453499	.	+	.	ID=g4686.t2.exon29;Parent=g4686.t2
HiC_scaffold_13	AUGUSTUS	CDS	453383	453499	1.0	+	2	ID=g4686.t1.CDS29;Parent=g4686.t1
HiC_scaffold_13	AUGUSTUS	CDS	453383	453499	1.0	+	2	ID=g4686.t2.CDS29;Parent=g4686.t2
HiC_scaffold_13	AUGUSTUS	intron	453500	453940	1.0	+	.	ID=g4686.t1.intron29;Parent=g4686.t1
HiC_scaffold_13	AUGUSTUS	intron	453500	453940	1.0	+	.	ID=g4686.t2.intron29;Parent=g4686.t2
HiC_scaffold_13	AUGUSTUS	exon	453941	454089	.	+	.	ID=g4686.t1.exon30;Parent=g4686.t1
HiC_scaffold_13	AUGUSTUS	exon	453941	454089	.	+	.	ID=g4686.t2.exon30;Parent=g4686.t2
HiC_scaffold_13	AUGUSTUS	CDS	453941	454089	1.0	+	2	ID=g4686.t1.CDS30;Parent=g4686.t1
HiC_scaffold_13	AUGUSTUS	CDS	453941	454089	1.0	+	2	ID=g4686.t2.CDS30;Parent=g4686.t2
HiC_scaffold_13	AUGUSTUS	intron	454090	454463	1.0	+	.	ID=g4686.t1.intron30;Parent=g4686.t1
HiC_scaffold_13	AUGUSTUS	intron	454090	454463	1.0	+	.	ID=g4686.t2.intron30;Parent=g4686.t2
HiC_scaffold_13	AUGUSTUS	exon	454464	454616	.	+	.	ID=g4686.t1.exon31;Parent=g4686.t1
HiC_scaffold_13	AUGUSTUS	exon	454464	454616	.	+	.	ID=g4686.t2.exon31;Parent=g4686.t2
HiC_scaffold_13	AUGUSTUS	CDS	454464	454616	1.0	+	0	ID=g4686.t1.CDS31;Parent=g4686.t1
HiC_scaffold_13	AUGUSTUS	CDS	454464	454616	1.0	+	0	ID=g4686.t2.CDS31;Parent=g4686.t2
HiC_scaffold_13	AUGUSTUS	intron	454617	454715	1.0	+	.	ID=g4686.t1.intron31;Parent=g4686.t1
HiC_scaffold_13	AUGUSTUS	intron	454617	454715	1.0	+	.	ID=g4686.t2.intron31;Parent=g4686.t2
HiC_scaffold_13	AUGUSTUS	exon	454716	454826	.	+	.	ID=g4686.t1.exon32;Parent=g4686.t1
HiC_scaffold_13	AUGUSTUS	exon	454716	454826	.	+	.	ID=g4686.t2.exon32;Parent=g4686.t2
HiC_scaffold_13	AUGUSTUS	CDS	454716	454826	1.0	+	0	ID=g4686.t1.CDS32;Parent=g4686.t1
HiC_scaffold_13	AUGUSTUS	CDS	454716	454826	1.0	+	0	ID=g4686.t2.CDS32;Parent=g4686.t2
HiC_scaffold_13	AUGUSTUS	intron	454827	455252	1.0	+	.	ID=g4686.t1.intron32;Parent=g4686.t1
HiC_scaffold_13	AUGUSTUS	intron	454827	455252	1.0	+	.	ID=g4686.t2.intron32;Parent=g4686.t2
HiC_scaffold_13	AUGUSTUS	exon	455253	455337	.	+	.	ID=g4686.t1.exon33;Parent=g4686.t1
HiC_scaffold_13	AUGUSTUS	exon	455253	455337	.	+	.	ID=g4686.t2.exon33;Parent=g4686.t2
HiC_scaffold_13	AUGUSTUS	CDS	455253	455337	1.0	+	0	ID=g4686.t1.CDS33;Parent=g4686.t1
HiC_scaffold_13	AUGUSTUS	CDS	455253	455337	1.0	+	0	ID=g4686.t2.CDS33;Parent=g4686.t2
HiC_scaffold_13	AUGUSTUS	intron	455338	455527	1.0	+	.	ID=g4686.t1.intron33;Parent=g4686.t1
HiC_scaffold_13	AUGUSTUS	intron	455338	455527	1.0	+	.	ID=g4686.t2.intron33;Parent=g4686.t2
HiC_scaffold_13	AUGUSTUS	exon	455528	455631	.	+	.	ID=g4686.t1.exon34;Parent=g4686.t1
HiC_scaffold_13	AUGUSTUS	exon	455528	455631	.	+	.	ID=g4686.t2.exon34;Parent=g4686.t2
HiC_scaffold_13	AUGUSTUS	CDS	455528	455631	1.0	+	2	ID=g4686.t1.CDS34;Parent=g4686.t1
HiC_scaffold_13	AUGUSTUS	CDS	455528	455631	1.0	+	2	ID=g4686.t2.CDS34;Parent=g4686.t2
HiC_scaffold_13	AUGUSTUS	intron	455632	455799	1.0	+	.	ID=g4686.t1.intron34;Parent=g4686.t1
HiC_scaffold_13	AUGUSTUS	intron	455632	455799	1.0	+	.	ID=g4686.t2.intron34;Parent=g4686.t2
HiC_scaffold_13	AUGUSTUS	exon	455800	455922	.	+	.	ID=g4686.t1.exon35;Parent=g4686.t1
HiC_scaffold_13	AUGUSTUS	exon	455800	455922	.	+	.	ID=g4686.t2.exon35;Parent=g4686.t2
HiC_scaffold_13	AUGUSTUS	CDS	455800	455922	1.0	+	0	ID=g4686.t1.CDS35;Parent=g4686.t1
HiC_scaffold_13	AUGUSTUS	CDS	455800	455922	1.0	+	0	ID=g4686.t2.CDS35;Parent=g4686.t2
HiC_scaffold_13	AUGUSTUS	stop_codon	455920	455922	.	+	0	ID=g4686.t1.stop1;Parent=g4686.t1
HiC_scaffold_13	AUGUSTUS	stop_codon	455920	455922	.	+	0	ID=g4686.t2.stop1;Parent=g4686.t2
HiC_scaffold_13	GeneMark.hmm3	start_codon	461304	461306	.	+	0	ID=g4687.t3.start1;Parent=g4687.t3
HiC_scaffold_13	GeneMark.hmm3	CDS	461304	461391	.	+	0	ID=g4687.t3.CDS1;Parent=g4687.t3
HiC_scaffold_13	GeneMark.hmm3	exon	461304	461391	.	+	0	ID=g4687.t3.exon1;Parent=g4687.t3
HiC_scaffold_13	AUGUSTUS	gene	461304	468511	.	+	.	ID=g4687
HiC_scaffold_13	GeneMark.hmm3	mRNA	461304	468511	.	+	.	ID=g4687.t3;Parent=g4687;em_target=9646.ENSAMEP00000017202;em_score=1108.6;em_evalue=0.0;em_tcov=.;em_OGs=2C2R8@1|root,2QRME@2759|Eukaryota,38FYS@33154|Opisthokonta,3BDFX@33208|Metazoa,3CRE3@33213|Bilateria,481H6@7711|Chordata,48XFS@7742|Vertebrata,3JCKW@40674|Mammalia,3EPPT@33554|Carnivora;em_COG_cat=S;em_desc=NMDA receptor synaptonuclear signaling and neuronal migration factor;em_max_annot_lvl=33208|Metazoa;em_Preferred_name=NSMF;em_GOs=GO:0000228,GO:0000785,GO:0000790,GO:0000791,GO:0001101,GO:0001558,GO:0003674,GO:0005488,GO:0005515,GO:0005575,GO:0005622,GO:0005623,GO:0005634,GO:0005635,GO:0005654,GO:0005694,GO:0005719,GO:0005737,GO:0005856,GO:0005886,GO:0005938,GO:0007154,GO:0007165,GO:0007267,GO:0007275,GO:0007399,GO:0008150,GO:0008361,GO:0009628,GO:0009719,GO:0009725,GO:0009893,GO:0009987,GO:0010033,GO:0010243,GO:0010562,GO:0010604,GO:0010646,GO:0010720,GO:0010769,GO:0010770,GO:0010941,GO:0010975,GO:0010976,GO:0012505,GO:0014069,GO:0016020,GO:0016043,GO:0016363,GO:0019220,GO:0019222,GO:0022008,GO:0022603,GO:0022604,GO:0023051,GO:0023052,GO:0030154,GO:0030307,GO:0030334,GO:0030335,GO:0030425,GO:0030516,GO:0030863,GO:0031090,GO:0031323,GO:0031325,GO:0031344,GO:0031346,GO:0031399,GO:0031401,GO:0031965,GO:0031967,GO:0031974,GO:0031975,GO:0031981,GO:0032268,GO:0032270,GO:0032279,GO:0032501,GO:0032502,GO:0032535,GO:0032870,GO:0032879,GO:0034399,GO:0034698,GO:0035303,GO:0035304,GO:0035306,GO:0035307,GO:0036477,GO:0040008,GO:0040012,GO:0040017,GO:0042221,GO:0042981,GO:0042995,GO:0043005,GO:0043025,GO:0043067,GO:0043197,GO:0043200,GO:0043204,GO:0043226,GO:0043227,GO:0043228,GO:0043229,GO:0043231,GO:0043232,GO:0043233,GO:0043523,GO:0044297,GO:0044309,GO:0044422,GO:0044424,GO:0044427,GO:0044428,GO:0044444,GO:0044446,GO:0044448,GO:0044454,GO:0044456,GO:0044463,GO:0044464,GO:0045202,GO:0045595,GO:0045597,GO:0045664,GO:0045666,GO:0045773,GO:0045927,GO:0045937,GO:0048167,GO:0048168,GO:0048306,GO:0048518,GO:0048522,GO:0048638,GO:0048639,GO:0048699,GO:0048731,GO:0048814,GO:0048856,GO:0048869,GO:0050767,GO:0050769,GO:0050770,GO:0050772,GO:0050773,GO:0050789,GO:0050793,GO:0050794,GO:0050804,GO:0050896,GO:0051094,GO:0051128,GO:0051130,GO:0051171,GO:0051173,GO:0051174,GO:0051239,GO:0051240,GO:0051246,GO:0051247,GO:0051270,GO:0051272,GO:0051602,GO:0051716,GO:0051960,GO:0051962,GO:0060255,GO:0060284,GO:0061387,GO:0065007,GO:0065008,GO:0070013,GO:0070887,GO:0071214,GO:0071229,GO:0071230,GO:0071257,GO:0071310,GO:0071371,GO:0071417,GO:0071495,GO:0071840,GO:0071944,GO:0080090,GO:0090066,GO:0097440,GO:0097447,GO:0097458,GO:0098794,GO:0098926,GO:0098984,GO:0099177,GO:0099527,GO:0099536,GO:0099568,GO:0099572,GO:0104004,GO:0120025,GO:0120035,GO:0120038,GO:1901214,GO:1901698,GO:1901699,GO:1901700,GO:1901701,GO:2000026,GO:2000145,GO:2000147,GO:2001222,GO:2001224;em_PFAMs=DUF4347
HiC_scaffold_13	GeneMark.hmm3	intron	461392	461784	.	+	1	ID=g4687.t3.intron1;Parent=g4687.t3
HiC_scaffold_13	GeneMark.hmm3	CDS	461785	462288	.	+	2	ID=g4687.t3.CDS2;Parent=g4687.t3
HiC_scaffold_13	GeneMark.hmm3	exon	461785	462288	.	+	2	ID=g4687.t3.exon2;Parent=g4687.t3
HiC_scaffold_13	AUGUSTUS	start_codon	461832	461834	.	+	0	ID=g4687.t1.start1;Parent=g4687.t1
HiC_scaffold_13	AUGUSTUS	start_codon	461832	461834	.	+	0	ID=g4687.t2.start1;Parent=g4687.t2
HiC_scaffold_13	AUGUSTUS	exon	461832	462288	.	+	.	ID=g4687.t1.exon1;Parent=g4687.t1
HiC_scaffold_13	AUGUSTUS	exon	461832	462288	.	+	.	ID=g4687.t2.exon1;Parent=g4687.t2
HiC_scaffold_13	AUGUSTUS	CDS	461832	462288	1.0	+	0	ID=g4687.t1.CDS1;Parent=g4687.t1
HiC_scaffold_13	AUGUSTUS	CDS	461832	462288	1.0	+	0	ID=g4687.t2.CDS1;Parent=g4687.t2
HiC_scaffold_13	AUGUSTUS	mRNA	461832	468511	1.0	+	.	ID=g4687.t1;Parent=g4687;em_target=9668.ENSMPUP00000015033;em_score=1078.1;em_evalue=0.0;em_tcov=.;em_OGs=2C2R8@1|root,2QRME@2759|Eukaryota,38FYS@33154|Opisthokonta,3BDFX@33208|Metazoa,3CRE3@33213|Bilateria,481H6@7711|Chordata,48XFS@7742|Vertebrata,3JCKW@40674|Mammalia,3EPPT@33554|Carnivora;em_COG_cat=S;em_desc=NMDA receptor synaptonuclear signaling and neuronal migration factor;em_max_annot_lvl=33208|Metazoa;em_Preferred_name=NSMF;em_GOs=GO:0000228,GO:0000785,GO:0000790,GO:0000791,GO:0001101,GO:0001558,GO:0003674,GO:0005488,GO:0005515,GO:0005575,GO:0005622,GO:0005623,GO:0005634,GO:0005635,GO:0005654,GO:0005694,GO:0005719,GO:0005737,GO:0005856,GO:0005886,GO:0005938,GO:0007154,GO:0007165,GO:0007267,GO:0007275,GO:0007399,GO:0008150,GO:0008361,GO:0009628,GO:0009719,GO:0009725,GO:0009893,GO:0009987,GO:0010033,GO:0010243,GO:0010562,GO:0010604,GO:0010646,GO:0010720,GO:0010769,GO:0010770,GO:0010941,GO:0010975,GO:0010976,GO:0012505,GO:0014069,GO:0016020,GO:0016043,GO:0016363,GO:0019220,GO:0019222,GO:0022008,GO:0022603,GO:0022604,GO:0023051,GO:0023052,GO:0030154,GO:0030307,GO:0030334,GO:0030335,GO:0030425,GO:0030516,GO:0030863,GO:0031090,GO:0031323,GO:0031325,GO:0031344,GO:0031346,GO:0031399,GO:0031401,GO:0031965,GO:0031967,GO:0031974,GO:0031975,GO:0031981,GO:0032268,GO:0032270,GO:0032279,GO:0032501,GO:0032502,GO:0032535,GO:0032870,GO:0032879,GO:0034399,GO:0034698,GO:0035303,GO:0035304,GO:0035306,GO:0035307,GO:0036477,GO:0040008,GO:0040012,GO:0040017,GO:0042221,GO:0042981,GO:0042995,GO:0043005,GO:0043025,GO:0043067,GO:0043197,GO:0043200,GO:0043204,GO:0043226,GO:0043227,GO:0043228,GO:0043229,GO:0043231,GO:0043232,GO:0043233,GO:0043523,GO:0044297,GO:0044309,GO:0044422,GO:0044424,GO:0044427,GO:0044428,GO:0044444,GO:0044446,GO:0044448,GO:0044454,GO:0044456,GO:0044463,GO:0044464,GO:0045202,GO:0045595,GO:0045597,GO:0045664,GO:0045666,GO:0045773,GO:0045927,GO:0045937,GO:0048167,GO:0048168,GO:0048306,GO:0048518,GO:0048522,GO:0048638,GO:0048639,GO:0048699,GO:0048731,GO:0048814,GO:0048856,GO:0048869,GO:0050767,GO:0050769,GO:0050770,GO:0050772,GO:0050773,GO:0050789,GO:0050793,GO:0050794,GO:0050804,GO:0050896,GO:0051094,GO:0051128,GO:0051130,GO:0051171,GO:0051173,GO:0051174,GO:0051239,GO:0051240,GO:0051246,GO:0051247,GO:0051270,GO:0051272,GO:0051602,GO:0051716,GO:0051960,GO:0051962,GO:0060255,GO:0060284,GO:0061387,GO:0065007,GO:0065008,GO:0070013,GO:0070887,GO:0071214,GO:0071229,GO:0071230,GO:0071257,GO:0071310,GO:0071371,GO:0071417,GO:0071495,GO:0071840,GO:0071944,GO:0080090,GO:0090066,GO:0097440,GO:0097447,GO:0097458,GO:0098794,GO:0098926,GO:0098984,GO:0099177,GO:0099527,GO:0099536,GO:0099568,GO:0099572,GO:0104004,GO:0120025,GO:0120035,GO:0120038,GO:1901214,GO:1901698,GO:1901699,GO:1901700,GO:1901701,GO:2000026,GO:2000145,GO:2000147,GO:2001222,GO:2001224;em_PFAMs=DUF4347
HiC_scaffold_13	AUGUSTUS	mRNA	461832	468511	1.0	+	.	ID=g4687.t2;Parent=g4687;em_target=9668.ENSMPUP00000015033;em_score=1001.1;em_evalue=2.2e-304;em_tcov=.;em_OGs=2C2R8@1|root,2QRME@2759|Eukaryota,38FYS@33154|Opisthokonta,3BDFX@33208|Metazoa,3CRE3@33213|Bilateria,481H6@7711|Chordata,48XFS@7742|Vertebrata,3JCKW@40674|Mammalia,3EPPT@33554|Carnivora;em_COG_cat=S;em_desc=NMDA receptor synaptonuclear signaling and neuronal migration factor;em_max_annot_lvl=33208|Metazoa;em_Preferred_name=NSMF;em_GOs=GO:0000228,GO:0000785,GO:0000790,GO:0000791,GO:0001101,GO:0001558,GO:0003674,GO:0005488,GO:0005515,GO:0005575,GO:0005622,GO:0005623,GO:0005634,GO:0005635,GO:0005654,GO:0005694,GO:0005719,GO:0005737,GO:0005856,GO:0005886,GO:0005938,GO:0007154,GO:0007165,GO:0007267,GO:0007275,GO:0007399,GO:0008150,GO:0008361,GO:0009628,GO:0009719,GO:0009725,GO:0009893,GO:0009987,GO:0010033,GO:0010243,GO:0010562,GO:0010604,GO:0010646,GO:0010720,GO:0010769,GO:0010770,GO:0010941,GO:0010975,GO:0010976,GO:0012505,GO:0014069,GO:0016020,GO:0016043,GO:0016363,GO:0019220,GO:0019222,GO:0022008,GO:0022603,GO:0022604,GO:0023051,GO:0023052,GO:0030154,GO:0030307,GO:0030334,GO:0030335,GO:0030425,GO:0030516,GO:0030863,GO:0031090,GO:0031323,GO:0031325,GO:0031344,GO:0031346,GO:0031399,GO:0031401,GO:0031965,GO:0031967,GO:0031974,GO:0031975,GO:0031981,GO:0032268,GO:0032270,GO:0032279,GO:0032501,GO:0032502,GO:0032535,GO:0032870,GO:0032879,GO:0034399,GO:0034698,GO:0035303,GO:0035304,GO:0035306,GO:0035307,GO:0036477,GO:0040008,GO:0040012,GO:0040017,GO:0042221,GO:0042981,GO:0042995,GO:0043005,GO:0043025,GO:0043067,GO:0043197,GO:0043200,GO:0043204,GO:0043226,GO:0043227,GO:0043228,GO:0043229,GO:0043231,GO:0043232,GO:0043233,GO:0043523,GO:0044297,GO:0044309,GO:0044422,GO:0044424,GO:0044427,GO:0044428,GO:0044444,GO:0044446,GO:0044448,GO:0044454,GO:0044456,GO:0044463,GO:0044464,GO:0045202,GO:0045595,GO:0045597,GO:0045664,GO:0045666,GO:0045773,GO:0045927,GO:0045937,GO:0048167,GO:0048168,GO:0048306,GO:0048518,GO:0048522,GO:0048638,GO:0048639,GO:0048699,GO:0048731,GO:0048814,GO:0048856,GO:0048869,GO:0050767,GO:0050769,GO:0050770,GO:0050772,GO:0050773,GO:0050789,GO:0050793,GO:0050794,GO:0050804,GO:0050896,GO:0051094,GO:0051128,GO:0051130,GO:0051171,GO:0051173,GO:0051174,GO:0051239,GO:0051240,GO:0051246,GO:0051247,GO:0051270,GO:0051272,GO:0051602,GO:0051716,GO:0051960,GO:0051962,GO:0060255,GO:0060284,GO:0061387,GO:0065007,GO:0065008,GO:0070013,GO:0070887,GO:0071214,GO:0071229,GO:0071230,GO:0071257,GO:0071310,GO:0071371,GO:0071417,GO:0071495,GO:0071840,GO:0071944,GO:0080090,GO:0090066,GO:0097440,GO:0097447,GO:0097458,GO:0098794,GO:0098926,GO:0098984,GO:0099177,GO:0099527,GO:0099536,GO:0099568,GO:0099572,GO:0104004,GO:0120025,GO:0120035,GO:0120038,GO:1901214,GO:1901698,GO:1901699,GO:1901700,GO:1901701,GO:2000026,GO:2000145,GO:2000147,GO:2001222,GO:2001224;em_PFAMs=DUF4347
HiC_scaffold_13	GeneMark.hmm3	intron	462289	463373	.	+	1	ID=g4687.t3.intron2;Parent=g4687.t3
HiC_scaffold_13	AUGUSTUS	intron	462289	463373	1.0	+	.	ID=g4687.t1.intron1;Parent=g4687.t1
HiC_scaffold_13	AUGUSTUS	intron	462289	463373	1.0	+	.	ID=g4687.t2.intron1;Parent=g4687.t2
HiC_scaffold_13	AUGUSTUS	exon	463374	463449	.	+	.	ID=g4687.t1.exon2;Parent=g4687.t1
HiC_scaffold_13	AUGUSTUS	exon	463374	463449	.	+	.	ID=g4687.t2.exon2;Parent=g4687.t2
HiC_scaffold_13	GeneMark.hmm3	CDS	463374	463449	.	+	2	ID=g4687.t3.CDS3;Parent=g4687.t3
HiC_scaffold_13	GeneMark.hmm3	exon	463374	463449	.	+	2	ID=g4687.t3.exon3;Parent=g4687.t3
HiC_scaffold_13	AUGUSTUS	CDS	463374	463449	1.0	+	2	ID=g4687.t1.CDS2;Parent=g4687.t1
HiC_scaffold_13	AUGUSTUS	CDS	463374	463449	1.0	+	2	ID=g4687.t2.CDS2;Parent=g4687.t2
HiC_scaffold_13	GeneMark.hmm3	intron	463450	464636	.	+	2	ID=g4687.t3.intron3;Parent=g4687.t3
HiC_scaffold_13	AUGUSTUS	intron	463450	464636	1.0	+	.	ID=g4687.t1.intron2;Parent=g4687.t1
HiC_scaffold_13	AUGUSTUS	intron	463450	465570	1.0	+	.	ID=g4687.t2.intron2;Parent=g4687.t2
HiC_scaffold_13	AUGUSTUS	exon	464637	464705	.	+	.	ID=g4687.t1.exon3;Parent=g4687.t1
HiC_scaffold_13	GeneMark.hmm3	CDS	464637	464705	.	+	1	ID=g4687.t3.CDS4;Parent=g4687.t3
HiC_scaffold_13	GeneMark.hmm3	exon	464637	464705	.	+	1	ID=g4687.t3.exon4;Parent=g4687.t3
HiC_scaffold_13	AUGUSTUS	CDS	464637	464705	1.0	+	1	ID=g4687.t1.CDS3;Parent=g4687.t1
HiC_scaffold_13	GeneMark.hmm3	intron	464706	465570	.	+	2	ID=g4687.t3.intron4;Parent=g4687.t3
HiC_scaffold_13	AUGUSTUS	intron	464706	465570	1.0	+	.	ID=g4687.t1.intron3;Parent=g4687.t1
HiC_scaffold_13	AUGUSTUS	exon	465571	465623	.	+	.	ID=g4687.t1.exon4;Parent=g4687.t1
HiC_scaffold_13	AUGUSTUS	exon	465571	465623	.	+	.	ID=g4687.t2.exon3;Parent=g4687.t2
HiC_scaffold_13	GeneMark.hmm3	CDS	465571	465623	.	+	1	ID=g4687.t3.CDS5;Parent=g4687.t3
HiC_scaffold_13	GeneMark.hmm3	exon	465571	465623	.	+	1	ID=g4687.t3.exon5;Parent=g4687.t3
HiC_scaffold_13	AUGUSTUS	CDS	465571	465623	1.0	+	1	ID=g4687.t1.CDS4;Parent=g4687.t1
HiC_scaffold_13	AUGUSTUS	CDS	465571	465623	1.0	+	1	ID=g4687.t2.CDS3;Parent=g4687.t2
HiC_scaffold_13	GeneMark.hmm3	intron	465624	466210	.	+	1	ID=g4687.t3.intron5;Parent=g4687.t3
HiC_scaffold_13	AUGUSTUS	intron	465624	466210	1.0	+	.	ID=g4687.t1.intron4;Parent=g4687.t1
HiC_scaffold_13	AUGUSTUS	intron	465624	466210	1.0	+	.	ID=g4687.t2.intron3;Parent=g4687.t2
HiC_scaffold_13	AUGUSTUS	exon	466211	466300	.	+	.	ID=g4687.t1.exon5;Parent=g4687.t1
HiC_scaffold_13	AUGUSTUS	exon	466211	466300	.	+	.	ID=g4687.t2.exon4;Parent=g4687.t2
HiC_scaffold_13	GeneMark.hmm3	CDS	466211	466300	.	+	2	ID=g4687.t3.CDS6;Parent=g4687.t3
HiC_scaffold_13	GeneMark.hmm3	exon	466211	466300	.	+	2	ID=g4687.t3.exon6;Parent=g4687.t3
HiC_scaffold_13	AUGUSTUS	CDS	466211	466300	1.0	+	2	ID=g4687.t1.CDS5;Parent=g4687.t1
HiC_scaffold_13	AUGUSTUS	CDS	466211	466300	1.0	+	2	ID=g4687.t2.CDS4;Parent=g4687.t2
HiC_scaffold_13	GeneMark.hmm3	intron	466301	466802	.	+	1	ID=g4687.t3.intron6;Parent=g4687.t3
HiC_scaffold_13	AUGUSTUS	intron	466301	466802	1.0	+	.	ID=g4687.t1.intron5;Parent=g4687.t1
HiC_scaffold_13	AUGUSTUS	intron	466301	466802	1.0	+	.	ID=g4687.t2.intron4;Parent=g4687.t2
HiC_scaffold_13	AUGUSTUS	exon	466803	466927	.	+	.	ID=g4687.t1.exon6;Parent=g4687.t1
HiC_scaffold_13	AUGUSTUS	exon	466803	466927	.	+	.	ID=g4687.t2.exon5;Parent=g4687.t2
HiC_scaffold_13	GeneMark.hmm3	CDS	466803	466927	.	+	2	ID=g4687.t3.CDS7;Parent=g4687.t3
HiC_scaffold_13	GeneMark.hmm3	exon	466803	466927	.	+	2	ID=g4687.t3.exon7;Parent=g4687.t3
HiC_scaffold_13	AUGUSTUS	CDS	466803	466927	1.0	+	2	ID=g4687.t1.CDS6;Parent=g4687.t1
HiC_scaffold_13	AUGUSTUS	CDS	466803	466927	1.0	+	2	ID=g4687.t2.CDS5;Parent=g4687.t2
HiC_scaffold_13	GeneMark.hmm3	intron	466928	467137	.	+	0	ID=g4687.t3.intron7;Parent=g4687.t3
HiC_scaffold_13	AUGUSTUS	intron	466928	467137	1.0	+	.	ID=g4687.t1.intron6;Parent=g4687.t1
HiC_scaffold_13	AUGUSTUS	intron	466928	467137	1.0	+	.	ID=g4687.t2.intron5;Parent=g4687.t2
HiC_scaffold_13	AUGUSTUS	exon	467138	467221	.	+	.	ID=g4687.t1.exon7;Parent=g4687.t1
HiC_scaffold_13	AUGUSTUS	exon	467138	467221	.	+	.	ID=g4687.t2.exon6;Parent=g4687.t2
HiC_scaffold_13	GeneMark.hmm3	CDS	467138	467221	.	+	0	ID=g4687.t3.CDS8;Parent=g4687.t3
HiC_scaffold_13	GeneMark.hmm3	exon	467138	467221	.	+	0	ID=g4687.t3.exon8;Parent=g4687.t3
HiC_scaffold_13	AUGUSTUS	CDS	467138	467221	1.0	+	0	ID=g4687.t1.CDS7;Parent=g4687.t1
HiC_scaffold_13	AUGUSTUS	CDS	467138	467221	1.0	+	0	ID=g4687.t2.CDS6;Parent=g4687.t2
HiC_scaffold_13	GeneMark.hmm3	intron	467222	467312	.	+	0	ID=g4687.t3.intron8;Parent=g4687.t3
HiC_scaffold_13	AUGUSTUS	intron	467222	467312	1.0	+	.	ID=g4687.t1.intron7;Parent=g4687.t1
HiC_scaffold_13	AUGUSTUS	intron	467222	467312	1.0	+	.	ID=g4687.t2.intron6;Parent=g4687.t2
HiC_scaffold_13	AUGUSTUS	exon	467313	467346	.	+	.	ID=g4687.t1.exon8;Parent=g4687.t1
HiC_scaffold_13	AUGUSTUS	exon	467313	467346	.	+	.	ID=g4687.t2.exon7;Parent=g4687.t2
HiC_scaffold_13	GeneMark.hmm3	CDS	467313	467346	.	+	0	ID=g4687.t3.CDS9;Parent=g4687.t3
HiC_scaffold_13	GeneMark.hmm3	exon	467313	467346	.	+	0	ID=g4687.t3.exon9;Parent=g4687.t3
HiC_scaffold_13	AUGUSTUS	CDS	467313	467346	1.0	+	0	ID=g4687.t1.CDS8;Parent=g4687.t1
HiC_scaffold_13	AUGUSTUS	CDS	467313	467346	1.0	+	0	ID=g4687.t2.CDS7;Parent=g4687.t2
HiC_scaffold_13	GeneMark.hmm3	intron	467347	467454	.	+	1	ID=g4687.t3.intron9;Parent=g4687.t3
HiC_scaffold_13	AUGUSTUS	intron	467347	467454	1.0	+	.	ID=g4687.t1.intron8;Parent=g4687.t1
HiC_scaffold_13	AUGUSTUS	intron	467347	467454	1.0	+	.	ID=g4687.t2.intron7;Parent=g4687.t2
HiC_scaffold_13	AUGUSTUS	exon	467455	467525	.	+	.	ID=g4687.t1.exon9;Parent=g4687.t1
HiC_scaffold_13	AUGUSTUS	exon	467455	467525	.	+	.	ID=g4687.t2.exon8;Parent=g4687.t2
HiC_scaffold_13	GeneMark.hmm3	CDS	467455	467525	.	+	2	ID=g4687.t3.CDS10;Parent=g4687.t3
HiC_scaffold_13	GeneMark.hmm3	exon	467455	467525	.	+	2	ID=g4687.t3.exon10;Parent=g4687.t3
HiC_scaffold_13	AUGUSTUS	CDS	467455	467525	1.0	+	2	ID=g4687.t1.CDS9;Parent=g4687.t1
HiC_scaffold_13	AUGUSTUS	CDS	467455	467525	1.0	+	2	ID=g4687.t2.CDS8;Parent=g4687.t2
HiC_scaffold_13	GeneMark.hmm3	intron	467526	467675	.	+	0	ID=g4687.t3.intron10;Parent=g4687.t3
HiC_scaffold_13	AUGUSTUS	intron	467526	467675	1.0	+	.	ID=g4687.t1.intron9;Parent=g4687.t1
HiC_scaffold_13	AUGUSTUS	intron	467526	467675	1.0	+	.	ID=g4687.t2.intron8;Parent=g4687.t2
HiC_scaffold_13	AUGUSTUS	exon	467676	467755	.	+	.	ID=g4687.t1.exon10;Parent=g4687.t1
HiC_scaffold_13	AUGUSTUS	exon	467676	467755	.	+	.	ID=g4687.t2.exon9;Parent=g4687.t2
HiC_scaffold_13	GeneMark.hmm3	CDS	467676	467755	.	+	0	ID=g4687.t3.CDS11;Parent=g4687.t3
HiC_scaffold_13	GeneMark.hmm3	exon	467676	467755	.	+	0	ID=g4687.t3.exon11;Parent=g4687.t3
HiC_scaffold_13	AUGUSTUS	CDS	467676	467755	1.0	+	0	ID=g4687.t1.CDS10;Parent=g4687.t1
HiC_scaffold_13	AUGUSTUS	CDS	467676	467755	1.0	+	0	ID=g4687.t2.CDS9;Parent=g4687.t2
HiC_scaffold_13	GeneMark.hmm3	intron	467756	467924	.	+	2	ID=g4687.t3.intron11;Parent=g4687.t3
HiC_scaffold_13	AUGUSTUS	intron	467756	467924	1.0	+	.	ID=g4687.t1.intron10;Parent=g4687.t1
HiC_scaffold_13	AUGUSTUS	intron	467756	467924	1.0	+	.	ID=g4687.t2.intron9;Parent=g4687.t2
HiC_scaffold_13	AUGUSTUS	exon	467925	468027	.	+	.	ID=g4687.t1.exon11;Parent=g4687.t1
HiC_scaffold_13	AUGUSTUS	exon	467925	468027	.	+	.	ID=g4687.t2.exon10;Parent=g4687.t2
HiC_scaffold_13	GeneMark.hmm3	CDS	467925	468027	.	+	1	ID=g4687.t3.CDS12;Parent=g4687.t3
HiC_scaffold_13	GeneMark.hmm3	exon	467925	468027	.	+	1	ID=g4687.t3.exon12;Parent=g4687.t3
HiC_scaffold_13	AUGUSTUS	CDS	467925	468027	1.0	+	1	ID=g4687.t1.CDS11;Parent=g4687.t1
HiC_scaffold_13	AUGUSTUS	CDS	467925	468027	1.0	+	1	ID=g4687.t2.CDS10;Parent=g4687.t2
HiC_scaffold_13	GeneMark.hmm3	intron	468028	468247	.	+	0	ID=g4687.t3.intron12;Parent=g4687.t3
HiC_scaffold_13	AUGUSTUS	intron	468028	468247	1.0	+	.	ID=g4687.t1.intron11;Parent=g4687.t1
HiC_scaffold_13	AUGUSTUS	intron	468028	468247	1.0	+	.	ID=g4687.t2.intron10;Parent=g4687.t2
HiC_scaffold_13	AUGUSTUS	exon	468248	468323	.	+	.	ID=g4687.t1.exon12;Parent=g4687.t1
HiC_scaffold_13	AUGUSTUS	exon	468248	468323	.	+	.	ID=g4687.t2.exon11;Parent=g4687.t2
HiC_scaffold_13	GeneMark.hmm3	CDS	468248	468323	.	+	0	ID=g4687.t3.CDS13;Parent=g4687.t3
HiC_scaffold_13	GeneMark.hmm3	exon	468248	468323	.	+	0	ID=g4687.t3.exon13;Parent=g4687.t3
HiC_scaffold_13	AUGUSTUS	CDS	468248	468323	1.0	+	0	ID=g4687.t1.CDS12;Parent=g4687.t1
HiC_scaffold_13	AUGUSTUS	CDS	468248	468323	1.0	+	0	ID=g4687.t2.CDS11;Parent=g4687.t2
HiC_scaffold_13	GeneMark.hmm3	intron	468324	468413	.	+	1	ID=g4687.t3.intron13;Parent=g4687.t3
HiC_scaffold_13	AUGUSTUS	intron	468324	468413	1.0	+	.	ID=g4687.t1.intron12;Parent=g4687.t1
HiC_scaffold_13	AUGUSTUS	intron	468324	468413	1.0	+	.	ID=g4687.t2.intron11;Parent=g4687.t2
HiC_scaffold_13	AUGUSTUS	exon	468414	468511	.	+	.	ID=g4687.t1.exon13;Parent=g4687.t1
HiC_scaffold_13	AUGUSTUS	exon	468414	468511	.	+	.	ID=g4687.t2.exon12;Parent=g4687.t2
HiC_scaffold_13	GeneMark.hmm3	CDS	468414	468511	.	+	2	ID=g4687.t3.CDS14;Parent=g4687.t3
HiC_scaffold_13	GeneMark.hmm3	exon	468414	468511	.	+	2	ID=g4687.t3.exon14;Parent=g4687.t3
HiC_scaffold_13	AUGUSTUS	CDS	468414	468511	1.0	+	2	ID=g4687.t1.CDS13;Parent=g4687.t1
HiC_scaffold_13	AUGUSTUS	CDS	468414	468511	1.0	+	2	ID=g4687.t2.CDS12;Parent=g4687.t2
HiC_scaffold_13	AUGUSTUS	stop_codon	468509	468511	.	+	0	ID=g4687.t1.stop1;Parent=g4687.t1
HiC_scaffold_13	AUGUSTUS	stop_codon	468509	468511	.	+	0	ID=g4687.t2.stop1;Parent=g4687.t2
HiC_scaffold_13	GeneMark.hmm3	stop_codon	468509	468511	.	+	0	ID=g4687.t3.stop1;Parent=g4687.t3
HiC_scaffold_13	AUGUSTUS	start_codon	480471	480473	.	+	0	ID=g4688.t1.start1;Parent=g4688.t1
HiC_scaffold_13	AUGUSTUS	exon	480471	480596	.	+	.	ID=g4688.t1.exon1;Parent=g4688.t1
HiC_scaffold_13	AUGUSTUS	CDS	480471	480596	1.0	+	0	ID=g4688.t1.CDS1;Parent=g4688.t1
HiC_scaffold_13	AUGUSTUS	gene	480471	483573	.	+	.	ID=g4688
HiC_scaffold_13	AUGUSTUS	mRNA	480471	483573	1.0	+	.	ID=g4688.t1;Parent=g4688;em_target=9713.XP_006737446.1;em_score=1026.1;em_evalue=0.0;em_tcov=.;em_OGs=COG5371@1|root,KOG1386@2759|Eukaryota,38DI0@33154|Opisthokonta,3BFEE@33208|Metazoa,3CSEM@33213|Bilateria,482ND@7711|Chordata,493V0@7742|Vertebrata,3J5J9@40674|Mammalia,3ENQM@33554|Carnivora;em_COG_cat=F;em_desc=Ectonucleoside triphosphate diphosphohydrolase 8;em_max_annot_lvl=33208|Metazoa;em_Preferred_name=ENTPD8;em_EC=3.6.1.5;em_KEGG_ko=ko:K01510;em_KEGG_Pathway=ko00230,ko00240,ko05169,map00230,map00240,map05169;em_KEGG_Reaction=R00086,R00122,R00155,R00159,R00328,R00335,R00514,R00569,R00719,R00961,R02092,R02095;em_KEGG_rclass=RC00002;em_BRITE=ko00000,ko00001,ko01000,ko04090;em_PFAMs=GDA1_CD39;em_GOs=GO:0003674,GO:0003824,GO:0005575,GO:0005623,GO:0005886,GO:0006139,GO:0006725,GO:0006753,GO:0006793,GO:0006796,GO:0006807,GO:0008150,GO:0008152,GO:0009056,GO:0009058,GO:0009123,GO:0009124,GO:0009132,GO:0009133,GO:0009987,GO:0016020,GO:0016462,GO:0016787,GO:0016817,GO:0016818,GO:0017110,GO:0017111,GO:0018130,GO:0019438,GO:0019439,GO:0019637,GO:0034641,GO:0034654,GO:0034655,GO:0034656,GO:0044237,GO:0044238,GO:0044248,GO:0044249,GO:0044270,GO:0044271,GO:0044281,GO:0044282,GO:0044464,GO:0046483,GO:0046700,GO:0055086,GO:0071704,GO:0071944,GO:0090407,GO:1901293,GO:1901360,GO:1901361,GO:1901362,GO:1901575,GO:1901576
HiC_scaffold_13	AUGUSTUS	intron	480597	480681	1.0	+	.	ID=g4688.t1.intron1;Parent=g4688.t1
HiC_scaffold_13	AUGUSTUS	exon	480682	480799	.	+	.	ID=g4688.t1.exon2;Parent=g4688.t1
HiC_scaffold_13	AUGUSTUS	CDS	480682	480799	1.0	+	0	ID=g4688.t1.CDS2;Parent=g4688.t1
HiC_scaffold_13	AUGUSTUS	intron	480800	481415	1.0	+	.	ID=g4688.t1.intron2;Parent=g4688.t1
HiC_scaffold_13	AUGUSTUS	exon	481416	481566	.	+	.	ID=g4688.t1.exon3;Parent=g4688.t1
HiC_scaffold_13	AUGUSTUS	CDS	481416	481566	1.0	+	2	ID=g4688.t1.CDS3;Parent=g4688.t1
HiC_scaffold_13	AUGUSTUS	intron	481567	481692	1.0	+	.	ID=g4688.t1.intron3;Parent=g4688.t1
HiC_scaffold_13	AUGUSTUS	exon	481693	481852	.	+	.	ID=g4688.t1.exon4;Parent=g4688.t1
HiC_scaffold_13	AUGUSTUS	CDS	481693	481852	1.0	+	1	ID=g4688.t1.CDS4;Parent=g4688.t1
HiC_scaffold_13	AUGUSTUS	intron	481853	481946	1.0	+	.	ID=g4688.t1.intron4;Parent=g4688.t1
HiC_scaffold_13	AUGUSTUS	exon	481947	482177	.	+	.	ID=g4688.t1.exon5;Parent=g4688.t1
HiC_scaffold_13	AUGUSTUS	CDS	481947	482177	1.0	+	0	ID=g4688.t1.CDS5;Parent=g4688.t1
HiC_scaffold_13	AUGUSTUS	intron	482178	482265	1.0	+	.	ID=g4688.t1.intron5;Parent=g4688.t1
HiC_scaffold_13	AUGUSTUS	exon	482266	482529	.	+	.	ID=g4688.t1.exon6;Parent=g4688.t1
HiC_scaffold_13	AUGUSTUS	CDS	482266	482529	1.0	+	0	ID=g4688.t1.CDS6;Parent=g4688.t1
HiC_scaffold_13	AUGUSTUS	intron	482530	482766	1.0	+	.	ID=g4688.t1.intron6;Parent=g4688.t1
HiC_scaffold_13	AUGUSTUS	exon	482767	482877	.	+	.	ID=g4688.t1.exon7;Parent=g4688.t1
HiC_scaffold_13	AUGUSTUS	CDS	482767	482877	1.0	+	0	ID=g4688.t1.CDS7;Parent=g4688.t1
HiC_scaffold_13	AUGUSTUS	intron	482878	483144	1.0	+	.	ID=g4688.t1.intron7;Parent=g4688.t1
HiC_scaffold_13	AUGUSTUS	exon	483145	483279	.	+	.	ID=g4688.t1.exon8;Parent=g4688.t1
HiC_scaffold_13	AUGUSTUS	CDS	483145	483279	1.0	+	0	ID=g4688.t1.CDS8;Parent=g4688.t1
HiC_scaffold_13	AUGUSTUS	intron	483280	483381	1.0	+	.	ID=g4688.t1.intron8;Parent=g4688.t1
HiC_scaffold_13	AUGUSTUS	exon	483382	483573	.	+	.	ID=g4688.t1.exon9;Parent=g4688.t1
HiC_scaffold_13	AUGUSTUS	CDS	483382	483573	1.0	+	0	ID=g4688.t1.CDS9;Parent=g4688.t1
HiC_scaffold_13	AUGUSTUS	stop_codon	483571	483573	.	+	0	ID=g4688.t1.stop1;Parent=g4688.t1
HiC_scaffold_13	AUGUSTUS	stop_codon	484202	484204	.	-	0	ID=g4689.t1.stop1;Parent=g4689.t1
HiC_scaffold_13	AUGUSTUS	exon	484202	484290	.	-	.	ID=g4689.t1.exon1;Parent=g4689.t1
HiC_scaffold_13	AUGUSTUS	CDS	484202	484290	1.0	-	2	ID=g4689.t1.CDS1;Parent=g4689.t1
HiC_scaffold_13	AUGUSTUS	gene	484202	498413	.	-	.	ID=g4689
HiC_scaffold_13	AUGUSTUS	mRNA	484202	498413	1.0	-	.	ID=g4689.t1;Parent=g4689;em_target=9668.ENSMPUP00000015013;em_score=930.4;em_evalue=4.9e-283;em_tcov=.;em_OGs=KOG4225@1|root,KOG4225@2759|Eukaryota,395WH@33154|Opisthokonta,3BCU3@33208|Metazoa,3CXRI@33213|Bilateria,4884Y@7711|Chordata,49019@7742|Vertebrata,3JFWP@40674|Mammalia,3EKMZ@33554|Carnivora;em_COG_cat=T;em_desc=NADPH oxidase activator 1;em_max_annot_lvl=33208|Metazoa;em_Preferred_name=NOXA1;em_GOs=GO:0003674,GO:0005488,GO:0005515,GO:0005575,GO:0005622,GO:0005623,GO:0005737,GO:0005829,GO:0005886,GO:0005887,GO:0006801,GO:0008047,GO:0008150,GO:0008152,GO:0009987,GO:0010310,GO:0016020,GO:0016021,GO:0016176,GO:0017016,GO:0017048,GO:0017124,GO:0019222,GO:0019899,GO:0019904,GO:0030234,GO:0031224,GO:0031226,GO:0031267,GO:0031323,GO:0032991,GO:0043020,GO:0043085,GO:0044093,GO:0044237,GO:0044424,GO:0044425,GO:0044444,GO:0044459,GO:0044464,GO:0048365,GO:0050789,GO:0050790,GO:0050794,GO:0051020,GO:0051193,GO:0060263,GO:0065007,GO:0065009,GO:0071944,GO:0072593,GO:0098772,GO:0098796,GO:0098797,GO:1902494,GO:1990204,GO:2000377;em_KEGG_ko=ko:K21432;em_BRITE=ko00000,ko04131;em_PFAMs=PB1,SH3_1,TPR_6
HiC_scaffold_13	AUGUSTUS	intron	484291	484376	1.0	-	.	ID=g4689.t1.intron1;Parent=g4689.t1
HiC_scaffold_13	AUGUSTUS	exon	484377	484491	.	-	.	ID=g4689.t1.exon2;Parent=g4689.t1
HiC_scaffold_13	AUGUSTUS	CDS	484377	484491	1.0	-	0	ID=g4689.t1.CDS2;Parent=g4689.t1
HiC_scaffold_13	AUGUSTUS	intron	484492	484597	1.0	-	.	ID=g4689.t1.intron2;Parent=g4689.t1
HiC_scaffold_13	AUGUSTUS	exon	484598	484712	.	-	.	ID=g4689.t1.exon3;Parent=g4689.t1
HiC_scaffold_13	AUGUSTUS	CDS	484598	484712	1.0	-	1	ID=g4689.t1.CDS3;Parent=g4689.t1
HiC_scaffold_13	AUGUSTUS	intron	484713	484814	1.0	-	.	ID=g4689.t1.intron3;Parent=g4689.t1
HiC_scaffold_13	AUGUSTUS	exon	484815	484969	.	-	.	ID=g4689.t1.exon4;Parent=g4689.t1
HiC_scaffold_13	AUGUSTUS	CDS	484815	484969	1.0	-	0	ID=g4689.t1.CDS4;Parent=g4689.t1
HiC_scaffold_13	AUGUSTUS	intron	484970	485143	1.0	-	.	ID=g4689.t1.intron4;Parent=g4689.t1
HiC_scaffold_13	AUGUSTUS	exon	485144	485202	.	-	.	ID=g4689.t1.exon5;Parent=g4689.t1
HiC_scaffold_13	AUGUSTUS	CDS	485144	485202	1.0	-	2	ID=g4689.t1.CDS5;Parent=g4689.t1
HiC_scaffold_13	AUGUSTUS	intron	485203	485376	1.0	-	.	ID=g4689.t1.intron5;Parent=g4689.t1
HiC_scaffold_13	AUGUSTUS	exon	485377	485416	.	-	.	ID=g4689.t1.exon6;Parent=g4689.t1
HiC_scaffold_13	AUGUSTUS	CDS	485377	485416	1.0	-	0	ID=g4689.t1.CDS6;Parent=g4689.t1
HiC_scaffold_13	AUGUSTUS	intron	485417	485701	1.0	-	.	ID=g4689.t1.intron6;Parent=g4689.t1
HiC_scaffold_13	AUGUSTUS	exon	485702	485798	.	-	.	ID=g4689.t1.exon7;Parent=g4689.t1
HiC_scaffold_13	AUGUSTUS	CDS	485702	485798	1.0	-	1	ID=g4689.t1.CDS7;Parent=g4689.t1
HiC_scaffold_13	AUGUSTUS	intron	485799	486313	1.0	-	.	ID=g4689.t1.intron7;Parent=g4689.t1
HiC_scaffold_13	AUGUSTUS	exon	486314	486357	.	-	.	ID=g4689.t1.exon8;Parent=g4689.t1
HiC_scaffold_13	AUGUSTUS	CDS	486314	486357	1.0	-	0	ID=g4689.t1.CDS8;Parent=g4689.t1
HiC_scaffold_13	AUGUSTUS	intron	486358	486619	1.0	-	.	ID=g4689.t1.intron8;Parent=g4689.t1
HiC_scaffold_13	AUGUSTUS	exon	486620	486679	.	-	.	ID=g4689.t1.exon9;Parent=g4689.t1
HiC_scaffold_13	AUGUSTUS	CDS	486620	486679	1.0	-	0	ID=g4689.t1.CDS9;Parent=g4689.t1
HiC_scaffold_13	AUGUSTUS	intron	486680	487856	1.0	-	.	ID=g4689.t1.intron9;Parent=g4689.t1
HiC_scaffold_13	AUGUSTUS	exon	487857	487964	.	-	.	ID=g4689.t1.exon10;Parent=g4689.t1
HiC_scaffold_13	AUGUSTUS	CDS	487857	487964	1.0	-	0	ID=g4689.t1.CDS10;Parent=g4689.t1
HiC_scaffold_13	AUGUSTUS	intron	487965	488230	1.0	-	.	ID=g4689.t1.intron10;Parent=g4689.t1
HiC_scaffold_13	AUGUSTUS	exon	488231	488365	.	-	.	ID=g4689.t1.exon11;Parent=g4689.t1
HiC_scaffold_13	AUGUSTUS	CDS	488231	488365	1.0	-	0	ID=g4689.t1.CDS11;Parent=g4689.t1
HiC_scaffold_13	AUGUSTUS	intron	488366	494713	1.0	-	.	ID=g4689.t1.intron11;Parent=g4689.t1
HiC_scaffold_13	AUGUSTUS	exon	494714	494822	.	-	.	ID=g4689.t1.exon12;Parent=g4689.t1
HiC_scaffold_13	AUGUSTUS	CDS	494714	494822	1.0	-	1	ID=g4689.t1.CDS12;Parent=g4689.t1
HiC_scaffold_13	AUGUSTUS	intron	494823	495775	1.0	-	.	ID=g4689.t1.intron12;Parent=g4689.t1
HiC_scaffold_13	AUGUSTUS	exon	495776	495858	.	-	.	ID=g4689.t1.exon13;Parent=g4689.t1
HiC_scaffold_13	AUGUSTUS	CDS	495776	495858	1.0	-	0	ID=g4689.t1.CDS13;Parent=g4689.t1
HiC_scaffold_13	AUGUSTUS	intron	495859	498236	1.0	-	.	ID=g4689.t1.intron13;Parent=g4689.t1
HiC_scaffold_13	AUGUSTUS	exon	498237	498413	.	-	.	ID=g4689.t1.exon14;Parent=g4689.t1
HiC_scaffold_13	AUGUSTUS	CDS	498237	498413	1.0	-	0	ID=g4689.t1.CDS14;Parent=g4689.t1
HiC_scaffold_13	AUGUSTUS	start_codon	498411	498413	.	-	0	ID=g4689.t1.start1;Parent=g4689.t1
HiC_scaffold_13	AUGUSTUS	start_codon	514989	514991	.	+	0	ID=g4690.t1.start1;Parent=g4690.t1
HiC_scaffold_13	AUGUSTUS	start_codon	514989	514991	.	+	0	ID=g4690.t2.start1;Parent=g4690.t2
HiC_scaffold_13	AUGUSTUS	exon	514989	515055	.	+	.	ID=g4690.t1.exon1;Parent=g4690.t1
HiC_scaffold_13	AUGUSTUS	exon	514989	515055	.	+	.	ID=g4690.t2.exon1;Parent=g4690.t2
HiC_scaffold_13	AUGUSTUS	CDS	514989	515055	0.84	+	0	ID=g4690.t2.CDS1;Parent=g4690.t2
HiC_scaffold_13	AUGUSTUS	CDS	514989	515055	0.86	+	0	ID=g4690.t1.CDS1;Parent=g4690.t1
HiC_scaffold_13	AUGUSTUS	gene	514989	573586	.	+	.	ID=g4690
HiC_scaffold_13	AUGUSTUS	mRNA	514989	573586	0.84	+	.	ID=g4690.t2;Parent=g4690;em_target=9668.ENSMPUP00000015021;em_score=1686.0;em_evalue=0.0;em_tcov=.;em_OGs=KOG2207@1|root,KOG2207@2759|Eukaryota,38F6R@33154|Opisthokonta,3BGHH@33208|Metazoa,3D07C@33213|Bilateria,482CD@7711|Chordata,48WXT@7742|Vertebrata,3JF5X@40674|Mammalia,3EFZB@33554|Carnivora;em_COG_cat=L;em_desc=Exonuclease 3'-5' domain containing 3;em_max_annot_lvl=33208|Metazoa;em_PFAMs=DNA_pol_A_exo1,Mut7-C;em_Preferred_name=EXD3;em_GOs=GO:0000018,GO:0000175,GO:0000335,GO:0000337,GO:0003008,GO:0003674,GO:0003824,GO:0004518,GO:0004527,GO:0004532,GO:0004540,GO:0005488,GO:0005515,GO:0005575,GO:0005622,GO:0005623,GO:0005634,GO:0005737,GO:0005829,GO:0006139,GO:0006396,GO:0006725,GO:0006807,GO:0007610,GO:0007611,GO:0007612,GO:0007635,GO:0008150,GO:0008152,GO:0008306,GO:0008355,GO:0008408,GO:0009892,GO:0009987,GO:0010033,GO:0010467,GO:0010468,GO:0010528,GO:0010529,GO:0010586,GO:0010605,GO:0010608,GO:0010629,GO:0014070,GO:0016070,GO:0016246,GO:0016441,GO:0016458,GO:0016787,GO:0016788,GO:0016796,GO:0016896,GO:0019219,GO:0019222,GO:0031047,GO:0031050,GO:0031123,GO:0031323,GO:0031324,GO:0032501,GO:0032991,GO:0034470,GO:0034587,GO:0034641,GO:0034660,GO:0035194,GO:0035195,GO:0035196,GO:0040029,GO:0042048,GO:0042221,GO:0043170,GO:0043226,GO:0043227,GO:0043229,GO:0043231,GO:0043331,GO:0043628,GO:0044237,GO:0044238,GO:0044424,GO:0044444,GO:0044464,GO:0044747,GO:0044748,GO:0045910,GO:0045934,GO:0046483,GO:0048471,GO:0048519,GO:0048523,GO:0050789,GO:0050794,GO:0050877,GO:0050890,GO:0050896,GO:0051052,GO:0051053,GO:0051171,GO:0051172,GO:0051716,GO:0060255,GO:0065007,GO:0070887,GO:0070918,GO:0071310,GO:0071359,GO:0071407,GO:0071704,GO:0080090,GO:0090304,GO:0090305,GO:0090501,GO:0090503,GO:0140098,GO:1901360,GO:1901698,GO:1901699,GO:1990904
HiC_scaffold_13	AUGUSTUS	mRNA	514989	573586	0.86	+	.	ID=g4690.t1;Parent=g4690;em_target=9668.ENSMPUP00000015021;em_score=1716.5;em_evalue=0.0;em_tcov=.;em_OGs=KOG2207@1|root,KOG2207@2759|Eukaryota,38F6R@33154|Opisthokonta,3BGHH@33208|Metazoa,3D07C@33213|Bilateria,482CD@7711|Chordata,48WXT@7742|Vertebrata,3JF5X@40674|Mammalia,3EFZB@33554|Carnivora;em_COG_cat=L;em_desc=Exonuclease 3'-5' domain containing 3;em_max_annot_lvl=33208|Metazoa;em_PFAMs=DNA_pol_A_exo1,Mut7-C;em_Preferred_name=EXD3;em_GOs=GO:0000018,GO:0000175,GO:0000335,GO:0000337,GO:0003008,GO:0003674,GO:0003824,GO:0004518,GO:0004527,GO:0004532,GO:0004540,GO:0005488,GO:0005515,GO:0005575,GO:0005622,GO:0005623,GO:0005634,GO:0005737,GO:0005829,GO:0006139,GO:0006396,GO:0006725,GO:0006807,GO:0007610,GO:0007611,GO:0007612,GO:0007635,GO:0008150,GO:0008152,GO:0008306,GO:0008355,GO:0008408,GO:0009892,GO:0009987,GO:0010033,GO:0010467,GO:0010468,GO:0010528,GO:0010529,GO:0010586,GO:0010605,GO:0010608,GO:0010629,GO:0014070,GO:0016070,GO:0016246,GO:0016441,GO:0016458,GO:0016787,GO:0016788,GO:0016796,GO:0016896,GO:0019219,GO:0019222,GO:0031047,GO:0031050,GO:0031123,GO:0031323,GO:0031324,GO:0032501,GO:0032991,GO:0034470,GO:0034587,GO:0034641,GO:0034660,GO:0035194,GO:0035195,GO:0035196,GO:0040029,GO:0042048,GO:0042221,GO:0043170,GO:0043226,GO:0043227,GO:0043229,GO:0043231,GO:0043331,GO:0043628,GO:0044237,GO:0044238,GO:0044424,GO:0044444,GO:0044464,GO:0044747,GO:0044748,GO:0045910,GO:0045934,GO:0046483,GO:0048471,GO:0048519,GO:0048523,GO:0050789,GO:0050794,GO:0050877,GO:0050890,GO:0050896,GO:0051052,GO:0051053,GO:0051171,GO:0051172,GO:0051716,GO:0060255,GO:0065007,GO:0070887,GO:0070918,GO:0071310,GO:0071359,GO:0071407,GO:0071704,GO:0080090,GO:0090304,GO:0090305,GO:0090501,GO:0090503,GO:0140098,GO:1901360,GO:1901698,GO:1901699,GO:1990904
HiC_scaffold_13	AUGUSTUS	intron	515056	522276	1.0	+	.	ID=g4690.t1.intron1;Parent=g4690.t1
HiC_scaffold_13	AUGUSTUS	intron	515056	522276	1.0	+	.	ID=g4690.t2.intron1;Parent=g4690.t2
HiC_scaffold_13	gmst	start_codon	520021	520023	334.022197	+	0	ID=g4690.t3.start1;Parent=g4690.t3
HiC_scaffold_13	gmst	CDS	520021	520036	334.022197	+	0	ID=g4690.t3.CDS1;Parent=g4690.t3
HiC_scaffold_13	gmst	exon	520021	520036	334.022197	+	0	ID=g4690.t3.exon1;Parent=g4690.t3
HiC_scaffold_13	gmst	mRNA	520021	573586	.	+	.	ID=g4690.t3;Parent=g4690;em_target=9668.ENSMPUP00000015021;em_score=1683.1;em_evalue=0.0;em_tcov=.;em_OGs=KOG2207@1|root,KOG2207@2759|Eukaryota,38F6R@33154|Opisthokonta,3BGHH@33208|Metazoa,3D07C@33213|Bilateria,482CD@7711|Chordata,48WXT@7742|Vertebrata,3JF5X@40674|Mammalia,3EFZB@33554|Carnivora;em_COG_cat=L;em_desc=Exonuclease 3'-5' domain containing 3;em_max_annot_lvl=33208|Metazoa;em_PFAMs=DNA_pol_A_exo1,Mut7-C;em_Preferred_name=EXD3;em_GOs=GO:0000018,GO:0000175,GO:0000335,GO:0000337,GO:0003008,GO:0003674,GO:0003824,GO:0004518,GO:0004527,GO:0004532,GO:0004540,GO:0005488,GO:0005515,GO:0005575,GO:0005622,GO:0005623,GO:0005634,GO:0005737,GO:0005829,GO:0006139,GO:0006396,GO:0006725,GO:0006807,GO:0007610,GO:0007611,GO:0007612,GO:0007635,GO:0008150,GO:0008152,GO:0008306,GO:0008355,GO:0008408,GO:0009892,GO:0009987,GO:0010033,GO:0010467,GO:0010468,GO:0010528,GO:0010529,GO:0010586,GO:0010605,GO:0010608,GO:0010629,GO:0014070,GO:0016070,GO:0016246,GO:0016441,GO:0016458,GO:0016787,GO:0016788,GO:0016796,GO:0016896,GO:0019219,GO:0019222,GO:0031047,GO:0031050,GO:0031123,GO:0031323,GO:0031324,GO:0032501,GO:0032991,GO:0034470,GO:0034587,GO:0034641,GO:0034660,GO:0035194,GO:0035195,GO:0035196,GO:0040029,GO:0042048,GO:0042221,GO:0043170,GO:0043226,GO:0043227,GO:0043229,GO:0043231,GO:0043331,GO:0043628,GO:0044237,GO:0044238,GO:0044424,GO:0044444,GO:0044464,GO:0044747,GO:0044748,GO:0045910,GO:0045934,GO:0046483,GO:0048471,GO:0048519,GO:0048523,GO:0050789,GO:0050794,GO:0050877,GO:0050890,GO:0050896,GO:0051052,GO:0051053,GO:0051171,GO:0051172,GO:0051716,GO:0060255,GO:0065007,GO:0070887,GO:0070918,GO:0071310,GO:0071359,GO:0071407,GO:0071704,GO:0080090,GO:0090304,GO:0090305,GO:0090501,GO:0090503,GO:0140098,GO:1901360,GO:1901698,GO:1901699,GO:1990904
HiC_scaffold_13	gmst	intron	520037	522276	334.022197	+	0	ID=g4690.t3.intron1;Parent=g4690.t3
HiC_scaffold_13	AUGUSTUS	exon	522277	522341	.	+	.	ID=g4690.t1.exon2;Parent=g4690.t1
HiC_scaffold_13	AUGUSTUS	exon	522277	522341	.	+	.	ID=g4690.t2.exon2;Parent=g4690.t2
HiC_scaffold_13	AUGUSTUS	CDS	522277	522341	1.0	+	2	ID=g4690.t1.CDS2;Parent=g4690.t1
HiC_scaffold_13	AUGUSTUS	CDS	522277	522341	1.0	+	2	ID=g4690.t2.CDS2;Parent=g4690.t2
HiC_scaffold_13	gmst	CDS	522277	522341	334.022197	+	2	ID=g4690.t3.CDS2;Parent=g4690.t3
HiC_scaffold_13	gmst	exon	522277	522341	334.022197	+	2	ID=g4690.t3.exon2;Parent=g4690.t3
HiC_scaffold_13	AUGUSTUS	intron	522342	527540	1.0	+	.	ID=g4690.t1.intron2;Parent=g4690.t1
HiC_scaffold_13	AUGUSTUS	intron	522342	527540	1.0	+	.	ID=g4690.t2.intron2;Parent=g4690.t2
HiC_scaffold_13	gmst	intron	522342	527540	334.022197	+	0	ID=g4690.t3.intron2;Parent=g4690.t3
HiC_scaffold_13	AUGUSTUS	exon	527541	527714	.	+	.	ID=g4690.t1.exon3;Parent=g4690.t1
HiC_scaffold_13	AUGUSTUS	exon	527541	527714	.	+	.	ID=g4690.t2.exon3;Parent=g4690.t2
HiC_scaffold_13	AUGUSTUS	CDS	527541	527714	1.0	+	0	ID=g4690.t1.CDS3;Parent=g4690.t1
HiC_scaffold_13	AUGUSTUS	CDS	527541	527714	1.0	+	0	ID=g4690.t2.CDS3;Parent=g4690.t2
HiC_scaffold_13	gmst	CDS	527541	527714	334.022197	+	0	ID=g4690.t3.CDS3;Parent=g4690.t3
HiC_scaffold_13	gmst	exon	527541	527714	334.022197	+	0	ID=g4690.t3.exon3;Parent=g4690.t3
HiC_scaffold_13	AUGUSTUS	intron	527715	528056	1.0	+	.	ID=g4690.t1.intron3;Parent=g4690.t1
HiC_scaffold_13	AUGUSTUS	intron	527715	528056	1.0	+	.	ID=g4690.t2.intron3;Parent=g4690.t2
HiC_scaffold_13	gmst	intron	527715	528056	334.022197	+	0	ID=g4690.t3.intron3;Parent=g4690.t3
HiC_scaffold_13	AUGUSTUS	exon	528057	528224	.	+	.	ID=g4690.t1.exon4;Parent=g4690.t1
HiC_scaffold_13	AUGUSTUS	exon	528057	528224	.	+	.	ID=g4690.t2.exon4;Parent=g4690.t2
HiC_scaffold_13	AUGUSTUS	CDS	528057	528224	1.0	+	0	ID=g4690.t1.CDS4;Parent=g4690.t1
HiC_scaffold_13	AUGUSTUS	CDS	528057	528224	1.0	+	0	ID=g4690.t2.CDS4;Parent=g4690.t2
HiC_scaffold_13	gmst	CDS	528057	528224	334.022197	+	0	ID=g4690.t3.CDS4;Parent=g4690.t3
HiC_scaffold_13	gmst	exon	528057	528224	334.022197	+	0	ID=g4690.t3.exon4;Parent=g4690.t3
HiC_scaffold_13	AUGUSTUS	intron	528225	533471	1.0	+	.	ID=g4690.t1.intron4;Parent=g4690.t1
HiC_scaffold_13	AUGUSTUS	intron	528225	533471	1.0	+	.	ID=g4690.t2.intron4;Parent=g4690.t2
HiC_scaffold_13	gmst	intron	528225	533471	334.022197	+	0	ID=g4690.t3.intron4;Parent=g4690.t3
HiC_scaffold_13	AUGUSTUS	exon	533472	533525	.	+	.	ID=g4690.t1.exon5;Parent=g4690.t1
HiC_scaffold_13	AUGUSTUS	exon	533472	533525	.	+	.	ID=g4690.t2.exon5;Parent=g4690.t2
HiC_scaffold_13	AUGUSTUS	CDS	533472	533525	1.0	+	0	ID=g4690.t1.CDS5;Parent=g4690.t1
HiC_scaffold_13	AUGUSTUS	CDS	533472	533525	1.0	+	0	ID=g4690.t2.CDS5;Parent=g4690.t2
HiC_scaffold_13	gmst	CDS	533472	533525	334.022197	+	0	ID=g4690.t3.CDS5;Parent=g4690.t3
HiC_scaffold_13	gmst	exon	533472	533525	334.022197	+	0	ID=g4690.t3.exon5;Parent=g4690.t3
HiC_scaffold_13	AUGUSTUS	intron	533526	534510	1.0	+	.	ID=g4690.t1.intron5;Parent=g4690.t1
HiC_scaffold_13	AUGUSTUS	intron	533526	534510	1.0	+	.	ID=g4690.t2.intron5;Parent=g4690.t2
HiC_scaffold_13	gmst	intron	533526	534510	334.022197	+	0	ID=g4690.t3.intron5;Parent=g4690.t3
HiC_scaffold_13	AUGUSTUS	exon	534511	534650	.	+	.	ID=g4690.t1.exon6;Parent=g4690.t1
HiC_scaffold_13	AUGUSTUS	exon	534511	534650	.	+	.	ID=g4690.t2.exon6;Parent=g4690.t2
HiC_scaffold_13	AUGUSTUS	CDS	534511	534650	1.0	+	0	ID=g4690.t1.CDS6;Parent=g4690.t1
HiC_scaffold_13	AUGUSTUS	CDS	534511	534650	1.0	+	0	ID=g4690.t2.CDS6;Parent=g4690.t2
HiC_scaffold_13	gmst	CDS	534511	534650	334.022197	+	0	ID=g4690.t3.CDS6;Parent=g4690.t3
HiC_scaffold_13	gmst	exon	534511	534650	334.022197	+	0	ID=g4690.t3.exon6;Parent=g4690.t3
HiC_scaffold_13	AUGUSTUS	intron	534651	537695	1.0	+	.	ID=g4690.t1.intron6;Parent=g4690.t1
HiC_scaffold_13	AUGUSTUS	intron	534651	537695	1.0	+	.	ID=g4690.t2.intron6;Parent=g4690.t2
HiC_scaffold_13	gmst	intron	534651	537695	334.022197	+	0	ID=g4690.t3.intron6;Parent=g4690.t3
HiC_scaffold_13	AUGUSTUS	exon	537696	537796	.	+	.	ID=g4690.t1.exon7;Parent=g4690.t1
HiC_scaffold_13	AUGUSTUS	exon	537696	537796	.	+	.	ID=g4690.t2.exon7;Parent=g4690.t2
HiC_scaffold_13	AUGUSTUS	CDS	537696	537796	1.0	+	1	ID=g4690.t1.CDS7;Parent=g4690.t1
HiC_scaffold_13	AUGUSTUS	CDS	537696	537796	1.0	+	1	ID=g4690.t2.CDS7;Parent=g4690.t2
HiC_scaffold_13	gmst	CDS	537696	537796	334.022197	+	1	ID=g4690.t3.CDS7;Parent=g4690.t3
HiC_scaffold_13	gmst	exon	537696	537796	334.022197	+	1	ID=g4690.t3.exon7;Parent=g4690.t3
HiC_scaffold_13	AUGUSTUS	intron	537797	541695	1.0	+	.	ID=g4690.t1.intron7;Parent=g4690.t1
HiC_scaffold_13	AUGUSTUS	intron	537797	541695	1.0	+	.	ID=g4690.t2.intron7;Parent=g4690.t2
HiC_scaffold_13	gmst	intron	537797	541695	334.022197	+	0	ID=g4690.t3.intron7;Parent=g4690.t3
HiC_scaffold_13	AUGUSTUS	exon	541696	541769	.	+	.	ID=g4690.t1.exon8;Parent=g4690.t1
HiC_scaffold_13	AUGUSTUS	exon	541696	541769	.	+	.	ID=g4690.t2.exon8;Parent=g4690.t2
HiC_scaffold_13	AUGUSTUS	CDS	541696	541769	1.0	+	2	ID=g4690.t1.CDS8;Parent=g4690.t1
HiC_scaffold_13	AUGUSTUS	CDS	541696	541769	1.0	+	2	ID=g4690.t2.CDS8;Parent=g4690.t2
HiC_scaffold_13	gmst	CDS	541696	541769	334.022197	+	2	ID=g4690.t3.CDS8;Parent=g4690.t3
HiC_scaffold_13	gmst	exon	541696	541769	334.022197	+	2	ID=g4690.t3.exon8;Parent=g4690.t3
HiC_scaffold_13	AUGUSTUS	intron	541770	541872	1.0	+	.	ID=g4690.t1.intron8;Parent=g4690.t1
HiC_scaffold_13	AUGUSTUS	intron	541770	541872	1.0	+	.	ID=g4690.t2.intron8;Parent=g4690.t2
HiC_scaffold_13	gmst	intron	541770	541872	334.022197	+	0	ID=g4690.t3.intron8;Parent=g4690.t3
HiC_scaffold_13	AUGUSTUS	exon	541873	541911	.	+	.	ID=g4690.t1.exon9;Parent=g4690.t1
HiC_scaffold_13	AUGUSTUS	exon	541873	541911	.	+	.	ID=g4690.t2.exon9;Parent=g4690.t2
HiC_scaffold_13	AUGUSTUS	CDS	541873	541911	1.0	+	0	ID=g4690.t1.CDS9;Parent=g4690.t1
HiC_scaffold_13	AUGUSTUS	CDS	541873	541911	1.0	+	0	ID=g4690.t2.CDS9;Parent=g4690.t2
HiC_scaffold_13	gmst	CDS	541873	541911	334.022197	+	0	ID=g4690.t3.CDS9;Parent=g4690.t3
HiC_scaffold_13	gmst	exon	541873	541911	334.022197	+	0	ID=g4690.t3.exon9;Parent=g4690.t3
HiC_scaffold_13	AUGUSTUS	intron	541912	543802	1.0	+	.	ID=g4690.t1.intron9;Parent=g4690.t1
HiC_scaffold_13	AUGUSTUS	intron	541912	543802	1.0	+	.	ID=g4690.t2.intron9;Parent=g4690.t2
HiC_scaffold_13	gmst	intron	541912	543802	334.022197	+	0	ID=g4690.t3.intron9;Parent=g4690.t3
HiC_scaffold_13	AUGUSTUS	exon	543803	543969	.	+	.	ID=g4690.t1.exon10;Parent=g4690.t1
HiC_scaffold_13	AUGUSTUS	exon	543803	543969	.	+	.	ID=g4690.t2.exon10;Parent=g4690.t2
HiC_scaffold_13	AUGUSTUS	CDS	543803	543969	1.0	+	0	ID=g4690.t1.CDS10;Parent=g4690.t1
HiC_scaffold_13	AUGUSTUS	CDS	543803	543969	1.0	+	0	ID=g4690.t2.CDS10;Parent=g4690.t2
HiC_scaffold_13	gmst	CDS	543803	543969	334.022197	+	0	ID=g4690.t3.CDS10;Parent=g4690.t3
HiC_scaffold_13	gmst	exon	543803	543969	334.022197	+	0	ID=g4690.t3.exon10;Parent=g4690.t3
HiC_scaffold_13	AUGUSTUS	intron	543970	544206	1.0	+	.	ID=g4690.t1.intron10;Parent=g4690.t1
HiC_scaffold_13	AUGUSTUS	intron	543970	544206	1.0	+	.	ID=g4690.t2.intron10;Parent=g4690.t2
HiC_scaffold_13	gmst	intron	543970	544206	334.022197	+	0	ID=g4690.t3.intron10;Parent=g4690.t3
HiC_scaffold_13	AUGUSTUS	exon	544207	544330	.	+	.	ID=g4690.t1.exon11;Parent=g4690.t1
HiC_scaffold_13	AUGUSTUS	exon	544207	544330	.	+	.	ID=g4690.t2.exon11;Parent=g4690.t2
HiC_scaffold_13	AUGUSTUS	CDS	544207	544330	1.0	+	1	ID=g4690.t1.CDS11;Parent=g4690.t1
HiC_scaffold_13	AUGUSTUS	CDS	544207	544330	1.0	+	1	ID=g4690.t2.CDS11;Parent=g4690.t2
HiC_scaffold_13	gmst	CDS	544207	544330	334.022197	+	1	ID=g4690.t3.CDS11;Parent=g4690.t3
HiC_scaffold_13	gmst	exon	544207	544330	334.022197	+	1	ID=g4690.t3.exon11;Parent=g4690.t3
HiC_scaffold_13	AUGUSTUS	intron	544331	544664	1.0	+	.	ID=g4690.t1.intron11;Parent=g4690.t1
HiC_scaffold_13	AUGUSTUS	intron	544331	544664	1.0	+	.	ID=g4690.t2.intron11;Parent=g4690.t2
HiC_scaffold_13	gmst	intron	544331	544664	334.022197	+	0	ID=g4690.t3.intron11;Parent=g4690.t3
HiC_scaffold_13	AUGUSTUS	exon	544665	544875	.	+	.	ID=g4690.t1.exon12;Parent=g4690.t1
HiC_scaffold_13	AUGUSTUS	exon	544665	544875	.	+	.	ID=g4690.t2.exon12;Parent=g4690.t2
HiC_scaffold_13	AUGUSTUS	CDS	544665	544875	1.0	+	0	ID=g4690.t1.CDS12;Parent=g4690.t1
HiC_scaffold_13	AUGUSTUS	CDS	544665	544875	1.0	+	0	ID=g4690.t2.CDS12;Parent=g4690.t2
HiC_scaffold_13	gmst	CDS	544665	544875	334.022197	+	0	ID=g4690.t3.CDS12;Parent=g4690.t3
HiC_scaffold_13	gmst	exon	544665	544875	334.022197	+	0	ID=g4690.t3.exon12;Parent=g4690.t3
HiC_scaffold_13	AUGUSTUS	intron	544876	544969	1.0	+	.	ID=g4690.t1.intron12;Parent=g4690.t1
HiC_scaffold_13	AUGUSTUS	intron	544876	544969	1.0	+	.	ID=g4690.t2.intron12;Parent=g4690.t2
HiC_scaffold_13	gmst	intron	544876	544969	334.022197	+	0	ID=g4690.t3.intron12;Parent=g4690.t3
HiC_scaffold_13	AUGUSTUS	exon	544970	545079	.	+	.	ID=g4690.t1.exon13;Parent=g4690.t1
HiC_scaffold_13	AUGUSTUS	exon	544970	545079	.	+	.	ID=g4690.t2.exon13;Parent=g4690.t2
HiC_scaffold_13	AUGUSTUS	CDS	544970	545079	1.0	+	2	ID=g4690.t1.CDS13;Parent=g4690.t1
HiC_scaffold_13	AUGUSTUS	CDS	544970	545079	1.0	+	2	ID=g4690.t2.CDS13;Parent=g4690.t2
HiC_scaffold_13	gmst	CDS	544970	545079	334.022197	+	2	ID=g4690.t3.CDS13;Parent=g4690.t3
HiC_scaffold_13	gmst	exon	544970	545079	334.022197	+	2	ID=g4690.t3.exon13;Parent=g4690.t3
HiC_scaffold_13	AUGUSTUS	intron	545080	545498	1.0	+	.	ID=g4690.t1.intron13;Parent=g4690.t1
HiC_scaffold_13	AUGUSTUS	intron	545080	545498	1.0	+	.	ID=g4690.t2.intron13;Parent=g4690.t2
HiC_scaffold_13	gmst	intron	545080	545498	334.022197	+	0	ID=g4690.t3.intron13;Parent=g4690.t3
HiC_scaffold_13	AUGUSTUS	exon	545499	545661	.	+	.	ID=g4690.t1.exon14;Parent=g4690.t1
HiC_scaffold_13	AUGUSTUS	exon	545499	545661	.	+	.	ID=g4690.t2.exon14;Parent=g4690.t2
HiC_scaffold_13	AUGUSTUS	CDS	545499	545661	1.0	+	0	ID=g4690.t1.CDS14;Parent=g4690.t1
HiC_scaffold_13	AUGUSTUS	CDS	545499	545661	1.0	+	0	ID=g4690.t2.CDS14;Parent=g4690.t2
HiC_scaffold_13	gmst	CDS	545499	545661	334.022197	+	0	ID=g4690.t3.CDS14;Parent=g4690.t3
HiC_scaffold_13	gmst	exon	545499	545661	334.022197	+	0	ID=g4690.t3.exon14;Parent=g4690.t3
HiC_scaffold_13	AUGUSTUS	intron	545662	545751	1.0	+	.	ID=g4690.t1.intron14;Parent=g4690.t1
HiC_scaffold_13	AUGUSTUS	intron	545662	545751	1.0	+	.	ID=g4690.t2.intron14;Parent=g4690.t2
HiC_scaffold_13	gmst	intron	545662	545751	334.022197	+	0	ID=g4690.t3.intron14;Parent=g4690.t3
HiC_scaffold_13	AUGUSTUS	exon	545752	545918	.	+	.	ID=g4690.t1.exon15;Parent=g4690.t1
HiC_scaffold_13	AUGUSTUS	exon	545752	545918	.	+	.	ID=g4690.t2.exon15;Parent=g4690.t2
HiC_scaffold_13	AUGUSTUS	CDS	545752	545918	1.0	+	2	ID=g4690.t1.CDS15;Parent=g4690.t1
HiC_scaffold_13	AUGUSTUS	CDS	545752	545918	1.0	+	2	ID=g4690.t2.CDS15;Parent=g4690.t2
HiC_scaffold_13	gmst	CDS	545752	545918	334.022197	+	2	ID=g4690.t3.CDS15;Parent=g4690.t3
HiC_scaffold_13	gmst	exon	545752	545918	334.022197	+	2	ID=g4690.t3.exon15;Parent=g4690.t3
HiC_scaffold_13	AUGUSTUS	intron	545919	546329	1.0	+	.	ID=g4690.t2.intron15;Parent=g4690.t2
HiC_scaffold_13	gmst	intron	545919	546329	334.022197	+	0	ID=g4690.t3.intron15;Parent=g4690.t3
HiC_scaffold_13	AUGUSTUS	intron	545919	546413	1.0	+	.	ID=g4690.t1.intron15;Parent=g4690.t1
HiC_scaffold_13	AUGUSTUS	exon	546330	546575	.	+	.	ID=g4690.t2.exon16;Parent=g4690.t2
HiC_scaffold_13	AUGUSTUS	CDS	546330	546575	1.0	+	0	ID=g4690.t2.CDS16;Parent=g4690.t2
HiC_scaffold_13	gmst	CDS	546330	546575	334.022197	+	0	ID=g4690.t3.CDS16;Parent=g4690.t3
HiC_scaffold_13	gmst	exon	546330	546575	334.022197	+	0	ID=g4690.t3.exon16;Parent=g4690.t3
HiC_scaffold_13	AUGUSTUS	exon	546414	546575	.	+	.	ID=g4690.t1.exon16;Parent=g4690.t1
HiC_scaffold_13	AUGUSTUS	CDS	546414	546575	1.0	+	0	ID=g4690.t1.CDS16;Parent=g4690.t1
HiC_scaffold_13	AUGUSTUS	intron	546576	555974	1.0	+	.	ID=g4690.t1.intron16;Parent=g4690.t1
HiC_scaffold_13	AUGUSTUS	intron	546576	555974	1.0	+	.	ID=g4690.t2.intron16;Parent=g4690.t2
HiC_scaffold_13	gmst	intron	546576	555974	334.022197	+	0	ID=g4690.t3.intron16;Parent=g4690.t3
HiC_scaffold_13	AUGUSTUS	exon	555975	556028	.	+	.	ID=g4690.t1.exon17;Parent=g4690.t1
HiC_scaffold_13	AUGUSTUS	exon	555975	556028	.	+	.	ID=g4690.t2.exon17;Parent=g4690.t2
HiC_scaffold_13	AUGUSTUS	CDS	555975	556028	1.0	+	0	ID=g4690.t1.CDS17;Parent=g4690.t1
HiC_scaffold_13	AUGUSTUS	CDS	555975	556028	1.0	+	0	ID=g4690.t2.CDS17;Parent=g4690.t2
HiC_scaffold_13	gmst	CDS	555975	556028	334.022197	+	0	ID=g4690.t3.CDS17;Parent=g4690.t3
HiC_scaffold_13	gmst	exon	555975	556028	334.022197	+	0	ID=g4690.t3.exon17;Parent=g4690.t3
HiC_scaffold_13	AUGUSTUS	intron	556029	556253	1.0	+	.	ID=g4690.t1.intron17;Parent=g4690.t1
HiC_scaffold_13	AUGUSTUS	intron	556029	556253	1.0	+	.	ID=g4690.t2.intron17;Parent=g4690.t2
HiC_scaffold_13	gmst	intron	556029	556253	334.022197	+	0	ID=g4690.t3.intron17;Parent=g4690.t3
HiC_scaffold_13	AUGUSTUS	exon	556254	556385	.	+	.	ID=g4690.t1.exon18;Parent=g4690.t1
HiC_scaffold_13	AUGUSTUS	exon	556254	556385	.	+	.	ID=g4690.t2.exon18;Parent=g4690.t2
HiC_scaffold_13	AUGUSTUS	CDS	556254	556385	1.0	+	0	ID=g4690.t1.CDS18;Parent=g4690.t1
HiC_scaffold_13	AUGUSTUS	CDS	556254	556385	1.0	+	0	ID=g4690.t2.CDS18;Parent=g4690.t2
HiC_scaffold_13	gmst	CDS	556254	556385	334.022197	+	0	ID=g4690.t3.CDS18;Parent=g4690.t3
HiC_scaffold_13	gmst	exon	556254	556385	334.022197	+	0	ID=g4690.t3.exon18;Parent=g4690.t3
HiC_scaffold_13	AUGUSTUS	intron	556386	571209	1.0	+	.	ID=g4690.t1.intron18;Parent=g4690.t1
HiC_scaffold_13	AUGUSTUS	intron	556386	571209	1.0	+	.	ID=g4690.t2.intron18;Parent=g4690.t2
HiC_scaffold_13	gmst	intron	556386	571209	334.022197	+	0	ID=g4690.t3.intron18;Parent=g4690.t3
HiC_scaffold_13	AUGUSTUS	exon	571210	571303	.	+	.	ID=g4690.t1.exon19;Parent=g4690.t1
HiC_scaffold_13	AUGUSTUS	exon	571210	571303	.	+	.	ID=g4690.t2.exon19;Parent=g4690.t2
HiC_scaffold_13	AUGUSTUS	CDS	571210	571303	1.0	+	0	ID=g4690.t1.CDS19;Parent=g4690.t1
HiC_scaffold_13	AUGUSTUS	CDS	571210	571303	1.0	+	0	ID=g4690.t2.CDS19;Parent=g4690.t2
HiC_scaffold_13	gmst	CDS	571210	571303	334.022197	+	0	ID=g4690.t3.CDS19;Parent=g4690.t3
HiC_scaffold_13	gmst	exon	571210	571303	334.022197	+	0	ID=g4690.t3.exon19;Parent=g4690.t3
HiC_scaffold_13	AUGUSTUS	intron	571304	572994	1.0	+	.	ID=g4690.t1.intron19;Parent=g4690.t1
HiC_scaffold_13	AUGUSTUS	intron	571304	572994	1.0	+	.	ID=g4690.t2.intron19;Parent=g4690.t2
HiC_scaffold_13	gmst	intron	571304	572994	334.022197	+	0	ID=g4690.t3.intron19;Parent=g4690.t3
HiC_scaffold_13	AUGUSTUS	exon	572995	573033	.	+	.	ID=g4690.t1.exon20;Parent=g4690.t1
HiC_scaffold_13	AUGUSTUS	exon	572995	573033	.	+	.	ID=g4690.t2.exon20;Parent=g4690.t2
HiC_scaffold_13	AUGUSTUS	CDS	572995	573033	1.0	+	2	ID=g4690.t1.CDS20;Parent=g4690.t1
HiC_scaffold_13	AUGUSTUS	CDS	572995	573033	1.0	+	2	ID=g4690.t2.CDS20;Parent=g4690.t2
HiC_scaffold_13	gmst	CDS	572995	573033	334.022197	+	2	ID=g4690.t3.CDS20;Parent=g4690.t3
HiC_scaffold_13	gmst	exon	572995	573033	334.022197	+	2	ID=g4690.t3.exon20;Parent=g4690.t3
HiC_scaffold_13	AUGUSTUS	intron	573034	573293	1.0	+	.	ID=g4690.t1.intron20;Parent=g4690.t1
HiC_scaffold_13	AUGUSTUS	intron	573034	573293	1.0	+	.	ID=g4690.t2.intron20;Parent=g4690.t2
HiC_scaffold_13	gmst	intron	573034	573293	334.022197	+	0	ID=g4690.t3.intron20;Parent=g4690.t3
HiC_scaffold_13	AUGUSTUS	exon	573294	573586	.	+	.	ID=g4690.t1.exon21;Parent=g4690.t1
HiC_scaffold_13	AUGUSTUS	exon	573294	573586	.	+	.	ID=g4690.t2.exon21;Parent=g4690.t2
HiC_scaffold_13	AUGUSTUS	CDS	573294	573586	1.0	+	2	ID=g4690.t1.CDS21;Parent=g4690.t1
HiC_scaffold_13	AUGUSTUS	CDS	573294	573586	1.0	+	2	ID=g4690.t2.CDS21;Parent=g4690.t2
HiC_scaffold_13	gmst	CDS	573294	573586	334.022197	+	2	ID=g4690.t3.CDS21;Parent=g4690.t3
HiC_scaffold_13	gmst	exon	573294	573586	334.022197	+	2	ID=g4690.t3.exon21;Parent=g4690.t3
HiC_scaffold_13	AUGUSTUS	stop_codon	573584	573586	.	+	0	ID=g4690.t1.stop1;Parent=g4690.t1
HiC_scaffold_13	AUGUSTUS	stop_codon	573584	573586	.	+	0	ID=g4690.t2.stop1;Parent=g4690.t2
HiC_scaffold_13	gmst	stop_codon	573584	573586	334.022197	+	0	ID=g4690.t3.stop1;Parent=g4690.t3
HiC_scaffold_13	GeneMark.hmm3	stop_codon	592018	592020	.	-	0	ID=g4691.t1.stop1;Parent=g4691.t1
HiC_scaffold_13	GeneMark.hmm3	CDS	592018	592027	.	-	1	ID=g4691.t1.CDS1;Parent=g4691.t1
HiC_scaffold_13	GeneMark.hmm3	exon	592018	592027	.	-	1	ID=g4691.t1.exon1;Parent=g4691.t1
HiC_scaffold_13	GeneMark.hmm3	gene	592018	592935	.	-	.	ID=g4691
HiC_scaffold_13	GeneMark.hmm3	mRNA	592018	592935	.	-	.	ID=g4691.t1;Parent=g4691
HiC_scaffold_13	GeneMark.hmm3	intron	592028	592927	.	-	2	ID=g4691.t1.intron1;Parent=g4691.t1
HiC_scaffold_13	GeneMark.hmm3	CDS	592928	592935	.	-	0	ID=g4691.t1.CDS2;Parent=g4691.t1
HiC_scaffold_13	GeneMark.hmm3	exon	592928	592935	.	-	0	ID=g4691.t1.exon2;Parent=g4691.t1
HiC_scaffold_13	GeneMark.hmm3	start_codon	592933	592935	.	-	0	ID=g4691.t1.start1;Parent=g4691.t1
HiC_scaffold_13	AUGUSTUS	stop_codon	604665	604667	.	-	0	ID=g4692.t1.stop1;Parent=g4692.t1
HiC_scaffold_13	GeneMark.hmm3	stop_codon	604665	604667	.	-	0	ID=g4693.t1.stop1;Parent=g4693.t1
HiC_scaffold_13	AUGUSTUS	gene	604665	605933	.	-	.	ID=g4692
HiC_scaffold_13	AUGUSTUS	exon	604665	605933	.	-	.	ID=g4692.t1.exon1;Parent=g4692.t1
HiC_scaffold_13	AUGUSTUS	mRNA	604665	605933	1.0	-	.	ID=g4692.t1;Parent=g4692;em_target=9668.ENSMPUP00000019964;em_score=886.4;em_evalue=6.9e-270;em_tcov=.;em_OGs=KOG2170@1|root,KOG2170@2759|Eukaryota,39CFZ@33154|Opisthokonta,3BGP6@33208|Metazoa,3CYRE@33213|Bilateria,488AC@7711|Chordata,49523@7742|Vertebrata,3J7RC@40674|Mammalia,3EGNV@33554|Carnivora;em_COG_cat=O;em_desc=Torsin family 4, member A;em_max_annot_lvl=33208|Metazoa;em_Preferred_name=TOR4A;em_PFAMs=Torsin;em_GOs=GO:0002576,GO:0005575,GO:0005576,GO:0005622,GO:0005623,GO:0005737,GO:0006810,GO:0006887,GO:0008150,GO:0009987,GO:0012505,GO:0016192,GO:0030141,GO:0031091,GO:0031093,GO:0031410,GO:0031974,GO:0031982,GO:0031983,GO:0032940,GO:0034774,GO:0043226,GO:0043227,GO:0043229,GO:0043233,GO:0044422,GO:0044424,GO:0044433,GO:0044444,GO:0044446,GO:0044464,GO:0045055,GO:0046903,GO:0051179,GO:0051234,GO:0060205,GO:0070013,GO:0097708,GO:0099503
HiC_scaffold_13	AUGUSTUS	CDS	604665	605933	1.0	-	0	ID=g4692.t1.CDS1;Parent=g4692.t1
HiC_scaffold_13	GeneMark.hmm3	CDS	604665	605970	.	-	1	ID=g4693.t1.CDS1;Parent=g4693.t1
HiC_scaffold_13	GeneMark.hmm3	exon	604665	605970	.	-	1	ID=g4693.t1.exon1;Parent=g4693.t1
HiC_scaffold_13	GeneMark.hmm3	gene	604665	608908	.	-	.	ID=g4693
HiC_scaffold_13	GeneMark.hmm3	mRNA	604665	608908	.	-	.	ID=g4693.t1;Parent=g4693;em_target=9668.ENSMPUP00000019964;em_score=916.3;em_evalue=9e-279;em_tcov=.;em_OGs=KOG2170@1|root,KOG2170@2759|Eukaryota,39CFZ@33154|Opisthokonta,3BGP6@33208|Metazoa,3CYRE@33213|Bilateria,488AC@7711|Chordata,49523@7742|Vertebrata,3J7RC@40674|Mammalia,3EGNV@33554|Carnivora;em_COG_cat=O;em_desc=Torsin family 4, member A;em_max_annot_lvl=33208|Metazoa;em_Preferred_name=TOR4A;em_PFAMs=Torsin;em_GOs=GO:0002576,GO:0005575,GO:0005576,GO:0005622,GO:0005623,GO:0005737,GO:0006810,GO:0006887,GO:0008150,GO:0009987,GO:0012505,GO:0016192,GO:0030141,GO:0031091,GO:0031093,GO:0031410,GO:0031974,GO:0031982,GO:0031983,GO:0032940,GO:0034774,GO:0043226,GO:0043227,GO:0043229,GO:0043233,GO:0044422,GO:0044424,GO:0044433,GO:0044444,GO:0044446,GO:0044464,GO:0045055,GO:0046903,GO:0051179,GO:0051234,GO:0060205,GO:0070013,GO:0097708,GO:0099503
HiC_scaffold_13	AUGUSTUS	start_codon	605931	605933	.	-	0	ID=g4692.t1.start1;Parent=g4692.t1
HiC_scaffold_13	GeneMark.hmm3	intron	605971	608837	.	-	2	ID=g4693.t1.intron1;Parent=g4693.t1
HiC_scaffold_13	GeneMark.hmm3	CDS	608838	608908	.	-	0	ID=g4693.t1.CDS2;Parent=g4693.t1
HiC_scaffold_13	GeneMark.hmm3	exon	608838	608908	.	-	0	ID=g4693.t1.exon2;Parent=g4693.t1
HiC_scaffold_13	GeneMark.hmm3	start_codon	608906	608908	.	-	0	ID=g4693.t1.start1;Parent=g4693.t1
HiC_scaffold_13	AUGUSTUS	stop_codon	609133	609135	.	-	0	ID=g4694.t1.stop1;Parent=g4694.t1
HiC_scaffold_13	GeneMark.hmm3	stop_codon	609133	609135	.	-	0	ID=g4694.t2.stop1;Parent=g4694.t2
HiC_scaffold_13	AUGUSTUS	exon	609133	609330	.	-	.	ID=g4694.t1.exon1;Parent=g4694.t1
HiC_scaffold_13	GeneMark.hmm3	CDS	609133	609330	.	-	0	ID=g4694.t2.CDS1;Parent=g4694.t2
HiC_scaffold_13	GeneMark.hmm3	exon	609133	609330	.	-	0	ID=g4694.t2.exon1;Parent=g4694.t2
HiC_scaffold_13	AUGUSTUS	CDS	609133	609330	1.0	-	0	ID=g4694.t1.CDS1;Parent=g4694.t1
HiC_scaffold_13	AUGUSTUS	mRNA	609133	618106	1.0	-	.	ID=g4694.t1;Parent=g4694;em_target=885580.XP_010607247.1;em_score=2028.2;em_evalue=0.0;em_tcov=.;em_OGs=2C1MK@1|root,2QTMJ@2759|Eukaryota,38DIG@33154|Opisthokonta,3BF4A@33208|Metazoa,3CY7I@33213|Bilateria,484DN@7711|Chordata,492DE@7742|Vertebrata,3JBU9@40674|Mammalia,3599M@314146|Euarchontoglires,4PVCC@9989|Rodentia;em_COG_cat=K;em_desc=negative elongation factor;em_max_annot_lvl=33208|Metazoa;em_Preferred_name=NELFB;em_KEGG_ko=ko:K15180;em_BRITE=ko00000,ko03021;em_PFAMs=COBRA1;em_GOs=GO:0000122,GO:0003674,GO:0003676,GO:0003723,GO:0005488,GO:0005575,GO:0005622,GO:0005623,GO:0005634,GO:0005654,GO:0005737,GO:0006139,GO:0006351,GO:0006354,GO:0006355,GO:0006357,GO:0006366,GO:0006368,GO:0006725,GO:0006807,GO:0008023,GO:0008150,GO:0008152,GO:0009058,GO:0009059,GO:0009889,GO:0009890,GO:0009891,GO:0009892,GO:0009893,GO:0009987,GO:0010467,GO:0010468,GO:0010556,GO:0010557,GO:0010558,GO:0010604,GO:0010605,GO:0010628,GO:0010629,GO:0016070,GO:0017053,GO:0018130,GO:0019219,GO:0019222,GO:0019438,GO:0031323,GO:0031324,GO:0031325,GO:0031326,GO:0031327,GO:0031328,GO:0031974,GO:0031981,GO:0032021,GO:0032774,GO:0032784,GO:0032785,GO:0032991,GO:0034243,GO:0034244,GO:0034641,GO:0034645,GO:0034654,GO:0043170,GO:0043226,GO:0043227,GO:0043229,GO:0043231,GO:0043233,GO:0044237,GO:0044238,GO:0044249,GO:0044260,GO:0044271,GO:0044422,GO:0044424,GO:0044428,GO:0044446,GO:0044451,GO:0044464,GO:0045892,GO:0045893,GO:0045934,GO:0045935,GO:0045944,GO:0046483,GO:0048518,GO:0048519,GO:0048522,GO:0048523,GO:0050789,GO:0050794,GO:0051171,GO:0051172,GO:0051173,GO:0051252,GO:0051253,GO:0051254,GO:0060255,GO:0065007,GO:0070013,GO:0071704,GO:0080090,GO:0090304,GO:0097159,GO:0097659,GO:1901360,GO:1901362,GO:1901363,GO:1901576,GO:1902679,GO:1902680,GO:1903506,GO:1903507,GO:1903508,GO:2000112,GO:2000113,GO:2001141
HiC_scaffold_13	AUGUSTUS	gene	609133	619568	.	-	.	ID=g4694
HiC_scaffold_13	GeneMark.hmm3	mRNA	609133	619568	.	-	.	ID=g4694.t2;Parent=g4694;em_target=885580.XP_010607247.1;em_score=2055.6;em_evalue=0.0;em_tcov=.;em_OGs=2C1MK@1|root,2QTMJ@2759|Eukaryota,38DIG@33154|Opisthokonta,3BF4A@33208|Metazoa,3CY7I@33213|Bilateria,484DN@7711|Chordata,492DE@7742|Vertebrata,3JBU9@40674|Mammalia,3599M@314146|Euarchontoglires,4PVCC@9989|Rodentia;em_COG_cat=K;em_desc=negative elongation factor;em_max_annot_lvl=33208|Metazoa;em_Preferred_name=NELFB;em_KEGG_ko=ko:K15180;em_BRITE=ko00000,ko03021;em_PFAMs=COBRA1;em_GOs=GO:0000122,GO:0003674,GO:0003676,GO:0003723,GO:0005488,GO:0005575,GO:0005622,GO:0005623,GO:0005634,GO:0005654,GO:0005737,GO:0006139,GO:0006351,GO:0006354,GO:0006355,GO:0006357,GO:0006366,GO:0006368,GO:0006725,GO:0006807,GO:0008023,GO:0008150,GO:0008152,GO:0009058,GO:0009059,GO:0009889,GO:0009890,GO:0009891,GO:0009892,GO:0009893,GO:0009987,GO:0010467,GO:0010468,GO:0010556,GO:0010557,GO:0010558,GO:0010604,GO:0010605,GO:0010628,GO:0010629,GO:0016070,GO:0017053,GO:0018130,GO:0019219,GO:0019222,GO:0019438,GO:0031323,GO:0031324,GO:0031325,GO:0031326,GO:0031327,GO:0031328,GO:0031974,GO:0031981,GO:0032021,GO:0032774,GO:0032784,GO:0032785,GO:0032991,GO:0034243,GO:0034244,GO:0034641,GO:0034645,GO:0034654,GO:0043170,GO:0043226,GO:0043227,GO:0043229,GO:0043231,GO:0043233,GO:0044237,GO:0044238,GO:0044249,GO:0044260,GO:0044271,GO:0044422,GO:0044424,GO:0044428,GO:0044446,GO:0044451,GO:0044464,GO:0045892,GO:0045893,GO:0045934,GO:0045935,GO:0045944,GO:0046483,GO:0048518,GO:0048519,GO:0048522,GO:0048523,GO:0050789,GO:0050794,GO:0051171,GO:0051172,GO:0051173,GO:0051252,GO:0051253,GO:0051254,GO:0060255,GO:0065007,GO:0070013,GO:0071704,GO:0080090,GO:0090304,GO:0097159,GO:0097659,GO:1901360,GO:1901362,GO:1901363,GO:1901576,GO:1902679,GO:1902680,GO:1903506,GO:1903507,GO:1903508,GO:2000112,GO:2000113,GO:2001141
HiC_scaffold_13	GeneMark.hmm3	intron	609331	609429	.	-	0	ID=g4694.t2.intron1;Parent=g4694.t2
HiC_scaffold_13	AUGUSTUS	intron	609331	609429	1.0	-	.	ID=g4694.t1.intron1;Parent=g4694.t1
HiC_scaffold_13	AUGUSTUS	exon	609430	609538	.	-	.	ID=g4694.t1.exon2;Parent=g4694.t1
HiC_scaffold_13	GeneMark.hmm3	CDS	609430	609538	.	-	1	ID=g4694.t2.CDS2;Parent=g4694.t2
HiC_scaffold_13	GeneMark.hmm3	exon	609430	609538	.	-	1	ID=g4694.t2.exon2;Parent=g4694.t2
HiC_scaffold_13	AUGUSTUS	CDS	609430	609538	1.0	-	1	ID=g4694.t1.CDS2;Parent=g4694.t1
HiC_scaffold_13	GeneMark.hmm3	intron	609539	609684	.	-	2	ID=g4694.t2.intron2;Parent=g4694.t2
HiC_scaffold_13	AUGUSTUS	intron	609539	609684	1.0	-	.	ID=g4694.t1.intron2;Parent=g4694.t1
HiC_scaffold_13	AUGUSTUS	exon	609685	609826	.	-	.	ID=g4694.t1.exon3;Parent=g4694.t1
HiC_scaffold_13	GeneMark.hmm3	CDS	609685	609826	.	-	2	ID=g4694.t2.CDS3;Parent=g4694.t2
HiC_scaffold_13	GeneMark.hmm3	exon	609685	609826	.	-	2	ID=g4694.t2.exon3;Parent=g4694.t2
HiC_scaffold_13	AUGUSTUS	CDS	609685	609826	1.0	-	2	ID=g4694.t1.CDS3;Parent=g4694.t1
HiC_scaffold_13	GeneMark.hmm3	intron	609827	612461	.	-	1	ID=g4694.t2.intron3;Parent=g4694.t2
HiC_scaffold_13	AUGUSTUS	intron	609827	612461	1.0	-	.	ID=g4694.t1.intron3;Parent=g4694.t1
HiC_scaffold_13	AUGUSTUS	exon	612462	612568	.	-	.	ID=g4694.t1.exon4;Parent=g4694.t1
HiC_scaffold_13	GeneMark.hmm3	CDS	612462	612568	.	-	1	ID=g4694.t2.CDS4;Parent=g4694.t2
HiC_scaffold_13	GeneMark.hmm3	exon	612462	612568	.	-	1	ID=g4694.t2.exon4;Parent=g4694.t2
HiC_scaffold_13	AUGUSTUS	CDS	612462	612568	1.0	-	1	ID=g4694.t1.CDS4;Parent=g4694.t1
HiC_scaffold_13	GeneMark.hmm3	intron	612569	612669	.	-	2	ID=g4694.t2.intron4;Parent=g4694.t2
HiC_scaffold_13	AUGUSTUS	intron	612569	612669	1.0	-	.	ID=g4694.t1.intron4;Parent=g4694.t1
HiC_scaffold_13	AUGUSTUS	exon	612670	612812	.	-	.	ID=g4694.t1.exon5;Parent=g4694.t1
HiC_scaffold_13	GeneMark.hmm3	CDS	612670	612812	.	-	0	ID=g4694.t2.CDS5;Parent=g4694.t2
HiC_scaffold_13	GeneMark.hmm3	exon	612670	612812	.	-	0	ID=g4694.t2.exon5;Parent=g4694.t2
HiC_scaffold_13	AUGUSTUS	CDS	612670	612812	1.0	-	0	ID=g4694.t1.CDS5;Parent=g4694.t1
HiC_scaffold_13	GeneMark.hmm3	intron	612813	613013	.	-	0	ID=g4694.t2.intron5;Parent=g4694.t2
HiC_scaffold_13	AUGUSTUS	intron	612813	613013	1.0	-	.	ID=g4694.t1.intron5;Parent=g4694.t1
HiC_scaffold_13	AUGUSTUS	exon	613014	613109	.	-	.	ID=g4694.t1.exon6;Parent=g4694.t1
HiC_scaffold_13	GeneMark.hmm3	CDS	613014	613109	.	-	0	ID=g4694.t2.CDS6;Parent=g4694.t2
HiC_scaffold_13	GeneMark.hmm3	exon	613014	613109	.	-	0	ID=g4694.t2.exon6;Parent=g4694.t2
HiC_scaffold_13	AUGUSTUS	CDS	613014	613109	1.0	-	0	ID=g4694.t1.CDS6;Parent=g4694.t1
HiC_scaffold_13	GeneMark.hmm3	intron	613110	613334	.	-	0	ID=g4694.t2.intron6;Parent=g4694.t2
HiC_scaffold_13	AUGUSTUS	intron	613110	613334	1.0	-	.	ID=g4694.t1.intron6;Parent=g4694.t1
HiC_scaffold_13	AUGUSTUS	exon	613335	613437	.	-	.	ID=g4694.t1.exon7;Parent=g4694.t1
HiC_scaffold_13	GeneMark.hmm3	CDS	613335	613437	.	-	1	ID=g4694.t2.CDS7;Parent=g4694.t2
HiC_scaffold_13	GeneMark.hmm3	exon	613335	613437	.	-	1	ID=g4694.t2.exon7;Parent=g4694.t2
HiC_scaffold_13	AUGUSTUS	CDS	613335	613437	1.0	-	1	ID=g4694.t1.CDS7;Parent=g4694.t1
HiC_scaffold_13	GeneMark.hmm3	intron	613438	613991	.	-	2	ID=g4694.t2.intron7;Parent=g4694.t2
HiC_scaffold_13	AUGUSTUS	intron	613438	613991	1.0	-	.	ID=g4694.t1.intron7;Parent=g4694.t1
HiC_scaffold_13	AUGUSTUS	exon	613992	614104	.	-	.	ID=g4694.t1.exon8;Parent=g4694.t1
HiC_scaffold_13	GeneMark.hmm3	CDS	613992	614104	.	-	0	ID=g4694.t2.CDS8;Parent=g4694.t2
HiC_scaffold_13	GeneMark.hmm3	exon	613992	614104	.	-	0	ID=g4694.t2.exon8;Parent=g4694.t2
HiC_scaffold_13	AUGUSTUS	CDS	613992	614104	1.0	-	0	ID=g4694.t1.CDS8;Parent=g4694.t1
HiC_scaffold_13	GeneMark.hmm3	intron	614105	614724	.	-	0	ID=g4694.t2.intron8;Parent=g4694.t2
HiC_scaffold_13	AUGUSTUS	intron	614105	614724	1.0	-	.	ID=g4694.t1.intron8;Parent=g4694.t1
HiC_scaffold_13	AUGUSTUS	exon	614725	614910	.	-	.	ID=g4694.t1.exon9;Parent=g4694.t1
HiC_scaffold_13	GeneMark.hmm3	CDS	614725	614910	.	-	0	ID=g4694.t2.CDS9;Parent=g4694.t2
HiC_scaffold_13	GeneMark.hmm3	exon	614725	614910	.	-	0	ID=g4694.t2.exon9;Parent=g4694.t2
HiC_scaffold_13	AUGUSTUS	CDS	614725	614910	1.0	-	0	ID=g4694.t1.CDS9;Parent=g4694.t1
HiC_scaffold_13	GeneMark.hmm3	intron	614911	616878	.	-	0	ID=g4694.t2.intron9;Parent=g4694.t2
HiC_scaffold_13	AUGUSTUS	intron	614911	616878	1.0	-	.	ID=g4694.t1.intron9;Parent=g4694.t1
HiC_scaffold_13	AUGUSTUS	exon	616879	617109	.	-	.	ID=g4694.t1.exon10;Parent=g4694.t1
HiC_scaffold_13	GeneMark.hmm3	CDS	616879	617109	.	-	0	ID=g4694.t2.CDS10;Parent=g4694.t2
HiC_scaffold_13	GeneMark.hmm3	exon	616879	617109	.	-	0	ID=g4694.t2.exon10;Parent=g4694.t2
HiC_scaffold_13	AUGUSTUS	CDS	616879	617109	1.0	-	0	ID=g4694.t1.CDS10;Parent=g4694.t1
HiC_scaffold_13	GeneMark.hmm3	intron	617110	617431	.	-	0	ID=g4694.t2.intron10;Parent=g4694.t2
HiC_scaffold_13	AUGUSTUS	intron	617110	617431	1.0	-	.	ID=g4694.t1.intron10;Parent=g4694.t1
HiC_scaffold_13	AUGUSTUS	exon	617432	617531	.	-	.	ID=g4694.t1.exon11;Parent=g4694.t1
HiC_scaffold_13	GeneMark.hmm3	CDS	617432	617531	.	-	1	ID=g4694.t2.CDS11;Parent=g4694.t2
HiC_scaffold_13	GeneMark.hmm3	exon	617432	617531	.	-	1	ID=g4694.t2.exon11;Parent=g4694.t2
HiC_scaffold_13	AUGUSTUS	CDS	617432	617531	1.0	-	1	ID=g4694.t1.CDS11;Parent=g4694.t1
HiC_scaffold_13	GeneMark.hmm3	intron	617532	617704	.	-	2	ID=g4694.t2.intron11;Parent=g4694.t2
HiC_scaffold_13	AUGUSTUS	intron	617532	617704	1.0	-	.	ID=g4694.t1.intron11;Parent=g4694.t1
HiC_scaffold_13	AUGUSTUS	exon	617705	617868	.	-	.	ID=g4694.t1.exon12;Parent=g4694.t1
HiC_scaffold_13	GeneMark.hmm3	CDS	617705	617868	.	-	0	ID=g4694.t2.CDS12;Parent=g4694.t2
HiC_scaffold_13	GeneMark.hmm3	exon	617705	617868	.	-	0	ID=g4694.t2.exon12;Parent=g4694.t2
HiC_scaffold_13	AUGUSTUS	CDS	617705	617868	1.0	-	0	ID=g4694.t1.CDS12;Parent=g4694.t1
HiC_scaffold_13	GeneMark.hmm3	intron	617869	618004	.	-	0	ID=g4694.t2.intron12;Parent=g4694.t2
HiC_scaffold_13	AUGUSTUS	intron	617869	618004	1.0	-	.	ID=g4694.t1.intron12;Parent=g4694.t1
HiC_scaffold_13	AUGUSTUS	exon	618005	618106	.	-	.	ID=g4694.t1.exon13;Parent=g4694.t1
HiC_scaffold_13	AUGUSTUS	CDS	618005	618106	1.0	-	0	ID=g4694.t1.CDS13;Parent=g4694.t1
HiC_scaffold_13	GeneMark.hmm3	CDS	618005	618154	.	-	0	ID=g4694.t2.CDS13;Parent=g4694.t2
HiC_scaffold_13	GeneMark.hmm3	exon	618005	618154	.	-	0	ID=g4694.t2.exon13;Parent=g4694.t2
HiC_scaffold_13	AUGUSTUS	start_codon	618104	618106	.	-	0	ID=g4694.t1.start1;Parent=g4694.t1
HiC_scaffold_13	GeneMark.hmm3	intron	618155	618712	.	-	0	ID=g4694.t2.intron13;Parent=g4694.t2
HiC_scaffold_13	GeneMark.hmm3	CDS	618713	619107	.	-	2	ID=g4694.t2.CDS14;Parent=g4694.t2
HiC_scaffold_13	GeneMark.hmm3	exon	618713	619107	.	-	2	ID=g4694.t2.exon14;Parent=g4694.t2
HiC_scaffold_13	GeneMark.hmm3	intron	619108	619214	.	-	1	ID=g4694.t2.intron14;Parent=g4694.t2
HiC_scaffold_13	GeneMark.hmm3	CDS	619215	619369	.	-	1	ID=g4694.t2.CDS15;Parent=g4694.t2
HiC_scaffold_13	GeneMark.hmm3	exon	619215	619369	.	-	1	ID=g4694.t2.exon15;Parent=g4694.t2
HiC_scaffold_13	GeneMark.hmm3	intron	619370	619461	.	-	2	ID=g4694.t2.intron15;Parent=g4694.t2
HiC_scaffold_13	GeneMark.hmm3	CDS	619462	619568	.	-	0	ID=g4694.t2.CDS16;Parent=g4694.t2
HiC_scaffold_13	GeneMark.hmm3	exon	619462	619568	.	-	0	ID=g4694.t2.exon16;Parent=g4694.t2
HiC_scaffold_13	GeneMark.hmm3	start_codon	619566	619568	.	-	0	ID=g4694.t2.start1;Parent=g4694.t2
HiC_scaffold_13	AUGUSTUS	start_codon	621515	621517	.	+	0	ID=g4695.t1.start1;Parent=g4695.t1
HiC_scaffold_13	GeneMark.hmm3	start_codon	621515	621517	.	+	0	ID=g4695.t2.start1;Parent=g4695.t2
HiC_scaffold_13	AUGUSTUS	exon	621515	621570	.	+	.	ID=g4695.t1.exon1;Parent=g4695.t1
HiC_scaffold_13	GeneMark.hmm3	CDS	621515	621570	.	+	0	ID=g4695.t2.CDS1;Parent=g4695.t2
HiC_scaffold_13	GeneMark.hmm3	exon	621515	621570	.	+	0	ID=g4695.t2.exon1;Parent=g4695.t2
HiC_scaffold_13	AUGUSTUS	CDS	621515	621570	1.0	+	0	ID=g4695.t1.CDS1;Parent=g4695.t1
HiC_scaffold_13	AUGUSTUS	gene	621515	624857	.	+	.	ID=g4695
HiC_scaffold_13	GeneMark.hmm3	mRNA	621515	624857	.	+	.	ID=g4695.t2;Parent=g4695;em_target=9668.ENSMPUP00000015007;em_score=677.6;em_evalue=5.6e-206;em_tcov=.;em_OGs=29KHB@1|root,2QSNH@2759|Eukaryota,39VXQ@33154|Opisthokonta,3BE9F@33208|Metazoa,3CUWT@33213|Bilateria,48ACS@7711|Chordata,494ZT@7742|Vertebrata,3J292@40674|Mammalia,3EIMZ@33554|Carnivora;em_COG_cat=S;em_desc=Family with sequence similarity 166 member A;em_max_annot_lvl=33208|Metazoa;em_Preferred_name=FAM166A;em_PFAMs=DUF2475
HiC_scaffold_13	AUGUSTUS	mRNA	621515	624857	1.0	+	.	ID=g4695.t1;Parent=g4695;em_target=9668.ENSMPUP00000015007;em_score=706.8;em_evalue=1.7e-215;em_tcov=.;em_OGs=29KHB@1|root,2QSNH@2759|Eukaryota,39VXQ@33154|Opisthokonta,3BE9F@33208|Metazoa,3CUWT@33213|Bilateria,48ACS@7711|Chordata,494ZT@7742|Vertebrata,3J292@40674|Mammalia,3EIMZ@33554|Carnivora;em_COG_cat=S;em_desc=Family with sequence similarity 166 member A;em_max_annot_lvl=33208|Metazoa;em_Preferred_name=FAM166A;em_PFAMs=DUF2475
HiC_scaffold_13	GeneMark.hmm3	intron	621571	621998	.	+	2	ID=g4695.t2.intron1;Parent=g4695.t2
HiC_scaffold_13	AUGUSTUS	intron	621571	622746	1.0	+	.	ID=g4695.t1.intron1;Parent=g4695.t1
HiC_scaffold_13	GeneMark.hmm3	CDS	621999	622233	.	+	1	ID=g4695.t2.CDS2;Parent=g4695.t2
HiC_scaffold_13	GeneMark.hmm3	exon	621999	622233	.	+	1	ID=g4695.t2.exon2;Parent=g4695.t2
HiC_scaffold_13	GeneMark.hmm3	intron	622234	622336	.	+	0	ID=g4695.t2.intron2;Parent=g4695.t2
HiC_scaffold_13	GeneMark.hmm3	CDS	622337	622961	.	+	0	ID=g4695.t2.CDS3;Parent=g4695.t2
HiC_scaffold_13	GeneMark.hmm3	exon	622337	622961	.	+	0	ID=g4695.t2.exon3;Parent=g4695.t2
HiC_scaffold_13	AUGUSTUS	exon	622747	622961	.	+	.	ID=g4695.t1.exon2;Parent=g4695.t1
HiC_scaffold_13	AUGUSTUS	CDS	622747	622961	1.0	+	1	ID=g4695.t1.CDS2;Parent=g4695.t1
HiC_scaffold_13	GeneMark.hmm3	intron	622962	623043	.	+	1	ID=g4695.t2.intron3;Parent=g4695.t2
HiC_scaffold_13	AUGUSTUS	intron	622962	623043	1.0	+	.	ID=g4695.t1.intron2;Parent=g4695.t1
HiC_scaffold_13	AUGUSTUS	exon	623044	623309	.	+	.	ID=g4695.t1.exon3;Parent=g4695.t1
HiC_scaffold_13	GeneMark.hmm3	CDS	623044	623309	.	+	2	ID=g4695.t2.CDS4;Parent=g4695.t2
HiC_scaffold_13	GeneMark.hmm3	exon	623044	623309	.	+	2	ID=g4695.t2.exon4;Parent=g4695.t2
HiC_scaffold_13	AUGUSTUS	CDS	623044	623309	1.0	+	2	ID=g4695.t1.CDS3;Parent=g4695.t1
HiC_scaffold_13	GeneMark.hmm3	intron	623310	623395	.	+	0	ID=g4695.t2.intron4;Parent=g4695.t2
HiC_scaffold_13	AUGUSTUS	intron	623310	623395	1.0	+	.	ID=g4695.t1.intron3;Parent=g4695.t1
HiC_scaffold_13	AUGUSTUS	exon	623396	623522	.	+	.	ID=g4695.t1.exon4;Parent=g4695.t1
HiC_scaffold_13	GeneMark.hmm3	CDS	623396	623522	.	+	0	ID=g4695.t2.CDS5;Parent=g4695.t2
HiC_scaffold_13	GeneMark.hmm3	exon	623396	623522	.	+	0	ID=g4695.t2.exon5;Parent=g4695.t2
HiC_scaffold_13	AUGUSTUS	CDS	623396	623522	1.0	+	0	ID=g4695.t1.CDS4;Parent=g4695.t1
HiC_scaffold_13	GeneMark.hmm3	intron	623523	623842	.	+	1	ID=g4695.t2.intron5;Parent=g4695.t2
HiC_scaffold_13	AUGUSTUS	intron	623523	623842	1.0	+	.	ID=g4695.t1.intron4;Parent=g4695.t1
HiC_scaffold_13	AUGUSTUS	exon	623843	623937	.	+	.	ID=g4695.t1.exon5;Parent=g4695.t1
HiC_scaffold_13	GeneMark.hmm3	CDS	623843	623937	.	+	2	ID=g4695.t2.CDS6;Parent=g4695.t2
HiC_scaffold_13	GeneMark.hmm3	exon	623843	623937	.	+	2	ID=g4695.t2.exon6;Parent=g4695.t2
HiC_scaffold_13	AUGUSTUS	CDS	623843	623937	1.0	+	2	ID=g4695.t1.CDS5;Parent=g4695.t1
HiC_scaffold_13	GeneMark.hmm3	intron	623938	624296	.	+	0	ID=g4695.t2.intron6;Parent=g4695.t2
HiC_scaffold_13	AUGUSTUS	intron	623938	624296	1.0	+	.	ID=g4695.t1.intron5;Parent=g4695.t1
HiC_scaffold_13	AUGUSTUS	exon	624297	624414	.	+	.	ID=g4695.t1.exon6;Parent=g4695.t1
HiC_scaffold_13	GeneMark.hmm3	CDS	624297	624414	.	+	0	ID=g4695.t2.CDS7;Parent=g4695.t2
HiC_scaffold_13	GeneMark.hmm3	exon	624297	624414	.	+	0	ID=g4695.t2.exon7;Parent=g4695.t2
HiC_scaffold_13	AUGUSTUS	CDS	624297	624414	1.0	+	0	ID=g4695.t1.CDS6;Parent=g4695.t1
HiC_scaffold_13	GeneMark.hmm3	intron	624415	624768	.	+	1	ID=g4695.t2.intron7;Parent=g4695.t2
HiC_scaffold_13	AUGUSTUS	intron	624415	624768	1.0	+	.	ID=g4695.t1.intron6;Parent=g4695.t1
HiC_scaffold_13	AUGUSTUS	exon	624769	624857	.	+	.	ID=g4695.t1.exon7;Parent=g4695.t1
HiC_scaffold_13	GeneMark.hmm3	CDS	624769	624857	.	+	2	ID=g4695.t2.CDS8;Parent=g4695.t2
HiC_scaffold_13	GeneMark.hmm3	exon	624769	624857	.	+	2	ID=g4695.t2.exon8;Parent=g4695.t2
HiC_scaffold_13	AUGUSTUS	CDS	624769	624857	1.0	+	2	ID=g4695.t1.CDS7;Parent=g4695.t1
HiC_scaffold_13	AUGUSTUS	stop_codon	624855	624857	.	+	0	ID=g4695.t1.stop1;Parent=g4695.t1
HiC_scaffold_13	GeneMark.hmm3	stop_codon	624855	624857	.	+	0	ID=g4695.t2.stop1;Parent=g4695.t2
HiC_scaffold_13	AUGUSTUS	stop_codon	624990	624992	.	-	0	ID=g4697.t1.stop1;Parent=g4697.t1
HiC_scaffold_13	gmst	stop_codon	624990	624992	65.074439	-	0	ID=g4696.t1.stop1;Parent=g4696.t1
HiC_scaffold_13	gmst	gene	624990	625367	.	-	.	ID=g4696
HiC_scaffold_13	gmst	mRNA	624990	625367	.	-	.	ID=g4696.t1;Parent=g4696;em_target=225400.XP_006754896.1;em_score=246.4;em_evalue=1.1e-76;em_tcov=.;em_OGs=COG5023@1|root,KOG1375@2759|Eukaryota,38EHS@33154|Opisthokonta,3BH8J@33208|Metazoa,3CSQX@33213|Bilateria,48594@7711|Chordata,494HG@7742|Vertebrata,3JEW0@40674|Mammalia,4KWCW@9397|Chiroptera;em_COG_cat=Z;em_desc=Tubulin is the major constituent of microtubules. It binds two moles of GTP, one at an exchangeable site on the beta chain and one at a non-exchangeable site on the alpha chain;em_max_annot_lvl=33208|Metazoa;em_Preferred_name=TUBB3;em_KEGG_ko=ko:K07375;em_KEGG_Pathway=ko04145,ko04540,ko05130,map04145,map04540,map05130;em_BRITE=ko00000,ko00001,ko03036,ko04147,ko04812;em_PFAMs=7tm_1,Tubulin,Tubulin_C;em_GOs=GO:0000278,GO:0000902,GO:0000904,GO:0003674,GO:0005198,GO:0005200,GO:0005488,GO:0005575,GO:0005622,GO:0005623,GO:0005737,GO:0005856,GO:0005874,GO:0006928,GO:0006935,GO:0006996,GO:0007010,GO:0007049,GO:0007275,GO:0007399,GO:0007409,GO:0007411,GO:0008150,GO:0009605,GO:0009653,GO:0009987,GO:0015630,GO:0016043,GO:0022008,GO:0030030,GO:0030154,GO:0030182,GO:0030424,GO:0030425,GO:0031175,GO:0032501,GO:0032502,GO:0032989,GO:0032990,GO:0033218,GO:0036477,GO:0040011,GO:0042221,GO:0042277,GO:0042330,GO:0042995,GO:0043005,GO:0043025,GO:0043226,GO:0043228,GO:0043229,GO:0043232,GO:0044297,GO:0044422,GO:0044424,GO:0044430,GO:0044446,GO:0044463,GO:0044464,GO:0048468,GO:0048666,GO:0048667,GO:0048699,GO:0048731,GO:0048812,GO:0048856,GO:0048858,GO:0048869,GO:0050896,GO:0061564,GO:0071840,GO:0071944,GO:0097447,GO:0097458,GO:0097485,GO:0099080,GO:0099081,GO:0099512,GO:0099513,GO:0120025,GO:0120036,GO:0120038,GO:0120039
HiC_scaffold_13	gmst	CDS	624990	625367	65.074439	-	0	ID=g4696.t1.CDS1;Parent=g4696.t1
HiC_scaffold_13	gmst	exon	624990	625367	65.074439	-	0	ID=g4696.t1.exon1;Parent=g4696.t1
HiC_scaffold_13	AUGUSTUS	exon	624990	626050	.	-	.	ID=g4697.t1.exon1;Parent=g4697.t1
HiC_scaffold_13	AUGUSTUS	CDS	624990	626050	1.0	-	2	ID=g4697.t1.CDS1;Parent=g4697.t1
HiC_scaffold_13	AUGUSTUS	gene	624990	627259	.	-	.	ID=g4697
HiC_scaffold_13	AUGUSTUS	mRNA	624990	627259	1.0	-	.	ID=g4697.t1;Parent=g4697;em_target=29078.XP_008138234.1;em_score=967.8;em_evalue=2.2e-294;em_tcov=.;em_OGs=COG5023@1|root,KOG1375@2759|Eukaryota,38EHS@33154|Opisthokonta,3BH8J@33208|Metazoa,3CSQX@33213|Bilateria,48594@7711|Chordata,494HG@7742|Vertebrata,3JEW0@40674|Mammalia,4KWCW@9397|Chiroptera;em_COG_cat=Z;em_desc=Tubulin is the major constituent of microtubules. It binds two moles of GTP, one at an exchangeable site on the beta chain and one at a non-exchangeable site on the alpha chain;em_max_annot_lvl=33208|Metazoa;em_Preferred_name=TUBB3;em_KEGG_ko=ko:K07375;em_KEGG_Pathway=ko04145,ko04540,ko05130,map04145,map04540,map05130;em_BRITE=ko00000,ko00001,ko03036,ko04147,ko04812;em_PFAMs=7tm_1,Tubulin,Tubulin_C;em_GOs=GO:0000278,GO:0000902,GO:0000904,GO:0003674,GO:0005198,GO:0005200,GO:0005488,GO:0005575,GO:0005622,GO:0005623,GO:0005737,GO:0005856,GO:0005874,GO:0006928,GO:0006935,GO:0006996,GO:0007010,GO:0007049,GO:0007275,GO:0007399,GO:0007409,GO:0007411,GO:0008150,GO:0009605,GO:0009653,GO:0009987,GO:0015630,GO:0016043,GO:0022008,GO:0030030,GO:0030154,GO:0030182,GO:0030424,GO:0030425,GO:0031175,GO:0032501,GO:0032502,GO:0032989,GO:0032990,GO:0033218,GO:0036477,GO:0040011,GO:0042221,GO:0042277,GO:0042330,GO:0042995,GO:0043005,GO:0043025,GO:0043226,GO:0043228,GO:0043229,GO:0043232,GO:0044297,GO:0044422,GO:0044424,GO:0044430,GO:0044446,GO:0044463,GO:0044464,GO:0048468,GO:0048666,GO:0048667,GO:0048699,GO:0048731,GO:0048812,GO:0048856,GO:0048858,GO:0048869,GO:0050896,GO:0061564,GO:0071840,GO:0071944,GO:0097447,GO:0097458,GO:0097485,GO:0099080,GO:0099081,GO:0099512,GO:0099513,GO:0120025,GO:0120036,GO:0120038,GO:0120039
HiC_scaffold_13	gmst	start_codon	625365	625367	65.074439	-	0	ID=g4696.t1.start1;Parent=g4696.t1
HiC_scaffold_13	AUGUSTUS	intron	626051	626588	1.0	-	.	ID=g4697.t1.intron1;Parent=g4697.t1
HiC_scaffold_13	AUGUSTUS	exon	626589	626699	.	-	.	ID=g4697.t1.exon2;Parent=g4697.t1
HiC_scaffold_13	AUGUSTUS	CDS	626589	626699	1.0	-	2	ID=g4697.t1.CDS2;Parent=g4697.t1
HiC_scaffold_13	AUGUSTUS	intron	626700	626793	1.0	-	.	ID=g4697.t1.intron2;Parent=g4697.t1
HiC_scaffold_13	AUGUSTUS	exon	626794	626902	.	-	.	ID=g4697.t1.exon3;Parent=g4697.t1
HiC_scaffold_13	AUGUSTUS	CDS	626794	626902	1.0	-	0	ID=g4697.t1.CDS3;Parent=g4697.t1
HiC_scaffold_13	AUGUSTUS	intron	626903	627202	1.0	-	.	ID=g4697.t1.intron3;Parent=g4697.t1
HiC_scaffold_13	AUGUSTUS	exon	627203	627259	.	-	.	ID=g4697.t1.exon4;Parent=g4697.t1
HiC_scaffold_13	AUGUSTUS	CDS	627203	627259	1.0	-	0	ID=g4697.t1.CDS4;Parent=g4697.t1
HiC_scaffold_13	AUGUSTUS	start_codon	627257	627259	.	-	0	ID=g4697.t1.start1;Parent=g4697.t1
HiC_scaffold_13	AUGUSTUS	stop_codon	631093	631095	.	-	0	ID=g4698.t1.stop1;Parent=g4698.t1
HiC_scaffold_13	GeneMark.hmm3	stop_codon	631093	631095	.	-	0	ID=g4698.t2.stop1;Parent=g4698.t2
HiC_scaffold_13	AUGUSTUS	exon	631093	631557	.	-	.	ID=g4698.t1.exon1;Parent=g4698.t1
HiC_scaffold_13	GeneMark.hmm3	CDS	631093	631557	.	-	0	ID=g4698.t2.CDS1;Parent=g4698.t2
HiC_scaffold_13	GeneMark.hmm3	exon	631093	631557	.	-	0	ID=g4698.t2.exon1;Parent=g4698.t2
HiC_scaffold_13	AUGUSTUS	CDS	631093	631557	1.0	-	0	ID=g4698.t1.CDS1;Parent=g4698.t1
HiC_scaffold_13	AUGUSTUS	mRNA	631093	640553	.	-	.	ID=g4698.t1;Parent=g4698;em_target=9668.ENSMPUP00000015003;em_score=1124.4;em_evalue=0.0;em_tcov=.;em_OGs=COG1283@1|root,2QTG0@2759|Eukaryota,39FW7@33154|Opisthokonta,3BJQS@33208|Metazoa,3D22N@33213|Bilateria,4852D@7711|Chordata,48YB3@7742|Vertebrata,3JFT6@40674|Mammalia,3ER8T@33554|Carnivora;em_COG_cat=P;em_desc=Solute carrier family 34 (type II sodium phosphate contransporter), member 3;em_max_annot_lvl=33208|Metazoa;em_Preferred_name=SLC34A3;em_KEGG_ko=ko:K14683;em_BRITE=ko00000,ko02000,ko04147;em_KEGG_TC=2.A.58.1;em_PFAMs=Na_Pi_cotrans;em_GOs=GO:0003674,GO:0005215,GO:0005436,GO:0005575,GO:0005622,GO:0005623,GO:0005737,GO:0005886,GO:0005903,GO:0006810,GO:0006811,GO:0006812,GO:0006814,GO:0006817,GO:0006820,GO:0006873,GO:0008150,GO:0008324,GO:0008509,GO:0009605,GO:0009987,GO:0009991,GO:0010035,GO:0010038,GO:0015075,GO:0015077,GO:0015081,GO:0015103,GO:0015114,GO:0015291,GO:0015293,GO:0015294,GO:0015318,GO:0015321,GO:0015370,GO:0015672,GO:0015698,GO:0016020,GO:0016324,GO:0019725,GO:0022804,GO:0022857,GO:0022890,GO:0030001,GO:0030002,GO:0030320,GO:0030643,GO:0031253,GO:0031410,GO:0031526,GO:0031667,GO:0031982,GO:0032026,GO:0034220,GO:0035435,GO:0035725,GO:0042221,GO:0042592,GO:0042995,GO:0043226,GO:0043227,GO:0043229,GO:0044341,GO:0044424,GO:0044425,GO:0044444,GO:0044459,GO:0044463,GO:0044464,GO:0045177,GO:0046873,GO:0048878,GO:0050801,GO:0050896,GO:0051179,GO:0051234,GO:0055062,GO:0055081,GO:0055082,GO:0055083,GO:0055085,GO:0065007,GO:0065008,GO:0071944,GO:0072501,GO:0072502,GO:0072505,GO:0072506,GO:0097708,GO:0098590,GO:0098655,GO:0098656,GO:0098660,GO:0098661,GO:0098662,GO:0098771,GO:0098862,GO:0120025,GO:0120038
HiC_scaffold_13	AUGUSTUS	gene	631093	643841	.	-	.	ID=g4698
HiC_scaffold_13	GeneMark.hmm3	mRNA	631093	643841	.	-	.	ID=g4698.t2;Parent=g4698;em_target=9668.ENSMPUP00000015003;em_score=1120.5;em_evalue=0.0;em_tcov=.;em_OGs=COG1283@1|root,2QTG0@2759|Eukaryota,39FW7@33154|Opisthokonta,3BJQS@33208|Metazoa,3D22N@33213|Bilateria,4852D@7711|Chordata,48YB3@7742|Vertebrata,3JFT6@40674|Mammalia,3ER8T@33554|Carnivora;em_COG_cat=P;em_desc=Solute carrier family 34 (type II sodium phosphate contransporter), member 3;em_max_annot_lvl=33208|Metazoa;em_Preferred_name=SLC34A3;em_KEGG_ko=ko:K14683;em_BRITE=ko00000,ko02000,ko04147;em_KEGG_TC=2.A.58.1;em_PFAMs=Na_Pi_cotrans;em_GOs=GO:0003674,GO:0005215,GO:0005436,GO:0005575,GO:0005622,GO:0005623,GO:0005737,GO:0005886,GO:0005903,GO:0006810,GO:0006811,GO:0006812,GO:0006814,GO:0006817,GO:0006820,GO:0006873,GO:0008150,GO:0008324,GO:0008509,GO:0009605,GO:0009987,GO:0009991,GO:0010035,GO:0010038,GO:0015075,GO:0015077,GO:0015081,GO:0015103,GO:0015114,GO:0015291,GO:0015293,GO:0015294,GO:0015318,GO:0015321,GO:0015370,GO:0015672,GO:0015698,GO:0016020,GO:0016324,GO:0019725,GO:0022804,GO:0022857,GO:0022890,GO:0030001,GO:0030002,GO:0030320,GO:0030643,GO:0031253,GO:0031410,GO:0031526,GO:0031667,GO:0031982,GO:0032026,GO:0034220,GO:0035435,GO:0035725,GO:0042221,GO:0042592,GO:0042995,GO:0043226,GO:0043227,GO:0043229,GO:0044341,GO:0044424,GO:0044425,GO:0044444,GO:0044459,GO:0044463,GO:0044464,GO:0045177,GO:0046873,GO:0048878,GO:0050801,GO:0050896,GO:0051179,GO:0051234,GO:0055062,GO:0055081,GO:0055082,GO:0055083,GO:0055085,GO:0065007,GO:0065008,GO:0071944,GO:0072501,GO:0072502,GO:0072505,GO:0072506,GO:0097708,GO:0098590,GO:0098655,GO:0098656,GO:0098660,GO:0098661,GO:0098662,GO:0098771,GO:0098862,GO:0120025,GO:0120038
HiC_scaffold_13	GeneMark.hmm3	intron	631558	632890	.	-	0	ID=g4698.t2.intron1;Parent=g4698.t2
HiC_scaffold_13	AUGUSTUS	intron	631558	632890	1.0	-	.	ID=g4698.t1.intron1;Parent=g4698.t1
HiC_scaffold_13	AUGUSTUS	exon	632891	633015	.	-	.	ID=g4698.t1.exon2;Parent=g4698.t1
HiC_scaffold_13	GeneMark.hmm3	CDS	632891	633015	.	-	2	ID=g4698.t2.CDS2;Parent=g4698.t2
HiC_scaffold_13	GeneMark.hmm3	exon	632891	633015	.	-	2	ID=g4698.t2.exon2;Parent=g4698.t2
HiC_scaffold_13	AUGUSTUS	CDS	632891	633015	1.0	-	2	ID=g4698.t1.CDS2;Parent=g4698.t1
HiC_scaffold_13	GeneMark.hmm3	intron	633016	633095	.	-	1	ID=g4698.t2.intron2;Parent=g4698.t2
HiC_scaffold_13	AUGUSTUS	intron	633016	633095	1.0	-	.	ID=g4698.t1.intron2;Parent=g4698.t1
HiC_scaffold_13	AUGUSTUS	exon	633096	633212	.	-	.	ID=g4698.t1.exon3;Parent=g4698.t1
HiC_scaffold_13	GeneMark.hmm3	CDS	633096	633212	.	-	2	ID=g4698.t2.CDS3;Parent=g4698.t2
HiC_scaffold_13	GeneMark.hmm3	exon	633096	633212	.	-	2	ID=g4698.t2.exon3;Parent=g4698.t2
HiC_scaffold_13	AUGUSTUS	CDS	633096	633212	1.0	-	2	ID=g4698.t1.CDS3;Parent=g4698.t1
HiC_scaffold_13	GeneMark.hmm3	intron	633213	638425	.	-	1	ID=g4698.t2.intron3;Parent=g4698.t2
HiC_scaffold_13	AUGUSTUS	intron	633213	638425	1.0	-	.	ID=g4698.t1.intron3;Parent=g4698.t1
HiC_scaffold_13	AUGUSTUS	exon	638426	638513	.	-	.	ID=g4698.t1.exon4;Parent=g4698.t1
HiC_scaffold_13	GeneMark.hmm3	CDS	638426	638513	.	-	0	ID=g4698.t2.CDS4;Parent=g4698.t2
HiC_scaffold_13	GeneMark.hmm3	exon	638426	638513	.	-	0	ID=g4698.t2.exon4;Parent=g4698.t2
HiC_scaffold_13	AUGUSTUS	CDS	638426	638513	1.0	-	0	ID=g4698.t1.CDS4;Parent=g4698.t1
HiC_scaffold_13	GeneMark.hmm3	intron	638514	638595	.	-	0	ID=g4698.t2.intron4;Parent=g4698.t2
HiC_scaffold_13	AUGUSTUS	intron	638514	638595	1.0	-	.	ID=g4698.t1.intron4;Parent=g4698.t1
HiC_scaffold_13	AUGUSTUS	exon	638596	638685	.	-	.	ID=g4698.t1.exon5;Parent=g4698.t1
HiC_scaffold_13	GeneMark.hmm3	CDS	638596	638685	.	-	0	ID=g4698.t2.CDS5;Parent=g4698.t2
HiC_scaffold_13	GeneMark.hmm3	exon	638596	638685	.	-	0	ID=g4698.t2.exon5;Parent=g4698.t2
HiC_scaffold_13	AUGUSTUS	CDS	638596	638685	1.0	-	0	ID=g4698.t1.CDS5;Parent=g4698.t1
HiC_scaffold_13	GeneMark.hmm3	intron	638686	638846	.	-	0	ID=g4698.t2.intron5;Parent=g4698.t2
HiC_scaffold_13	AUGUSTUS	intron	638686	638846	1.0	-	.	ID=g4698.t1.intron5;Parent=g4698.t1
HiC_scaffold_13	AUGUSTUS	exon	638847	639042	.	-	.	ID=g4698.t1.exon6;Parent=g4698.t1
HiC_scaffold_13	GeneMark.hmm3	CDS	638847	639042	.	-	1	ID=g4698.t2.CDS6;Parent=g4698.t2
HiC_scaffold_13	GeneMark.hmm3	exon	638847	639042	.	-	1	ID=g4698.t2.exon6;Parent=g4698.t2
HiC_scaffold_13	AUGUSTUS	CDS	638847	639042	1.0	-	1	ID=g4698.t1.CDS6;Parent=g4698.t1
HiC_scaffold_13	GeneMark.hmm3	intron	639043	639122	.	-	2	ID=g4698.t2.intron6;Parent=g4698.t2
HiC_scaffold_13	AUGUSTUS	intron	639043	639122	1.0	-	.	ID=g4698.t1.intron6;Parent=g4698.t1
HiC_scaffold_13	AUGUSTUS	exon	639123	639234	.	-	.	ID=g4698.t1.exon7;Parent=g4698.t1
HiC_scaffold_13	GeneMark.hmm3	CDS	639123	639234	.	-	2	ID=g4698.t2.CDS7;Parent=g4698.t2
HiC_scaffold_13	GeneMark.hmm3	exon	639123	639234	.	-	2	ID=g4698.t2.exon7;Parent=g4698.t2
HiC_scaffold_13	AUGUSTUS	CDS	639123	639234	1.0	-	2	ID=g4698.t1.CDS7;Parent=g4698.t1
HiC_scaffold_13	GeneMark.hmm3	intron	639235	639313	.	-	1	ID=g4698.t2.intron7;Parent=g4698.t2
HiC_scaffold_13	AUGUSTUS	intron	639235	639313	1.0	-	.	ID=g4698.t1.intron7;Parent=g4698.t1
HiC_scaffold_13	AUGUSTUS	exon	639314	639457	.	-	.	ID=g4698.t1.exon8;Parent=g4698.t1
HiC_scaffold_13	GeneMark.hmm3	CDS	639314	639457	.	-	2	ID=g4698.t2.CDS8;Parent=g4698.t2
HiC_scaffold_13	GeneMark.hmm3	exon	639314	639457	.	-	2	ID=g4698.t2.exon8;Parent=g4698.t2
HiC_scaffold_13	AUGUSTUS	CDS	639314	639457	1.0	-	2	ID=g4698.t1.CDS8;Parent=g4698.t1
HiC_scaffold_13	GeneMark.hmm3	intron	639458	639534	.	-	1	ID=g4698.t2.intron8;Parent=g4698.t2
HiC_scaffold_13	AUGUSTUS	intron	639458	639534	1.0	-	.	ID=g4698.t1.intron8;Parent=g4698.t1
HiC_scaffold_13	AUGUSTUS	exon	639535	639663	.	-	.	ID=g4698.t1.exon9;Parent=g4698.t1
HiC_scaffold_13	GeneMark.hmm3	CDS	639535	639663	.	-	2	ID=g4698.t2.CDS9;Parent=g4698.t2
HiC_scaffold_13	GeneMark.hmm3	exon	639535	639663	.	-	2	ID=g4698.t2.exon9;Parent=g4698.t2
HiC_scaffold_13	AUGUSTUS	CDS	639535	639663	1.0	-	2	ID=g4698.t1.CDS9;Parent=g4698.t1
HiC_scaffold_13	GeneMark.hmm3	intron	639664	640088	.	-	1	ID=g4698.t2.intron9;Parent=g4698.t2
HiC_scaffold_13	AUGUSTUS	intron	639664	640088	1.0	-	.	ID=g4698.t1.intron9;Parent=g4698.t1
HiC_scaffold_13	AUGUSTUS	exon	640089	640178	.	-	.	ID=g4698.t1.exon10;Parent=g4698.t1
HiC_scaffold_13	GeneMark.hmm3	CDS	640089	640178	.	-	2	ID=g4698.t2.CDS10;Parent=g4698.t2
HiC_scaffold_13	GeneMark.hmm3	exon	640089	640178	.	-	2	ID=g4698.t2.exon10;Parent=g4698.t2
HiC_scaffold_13	AUGUSTUS	CDS	640089	640178	1.0	-	2	ID=g4698.t1.CDS10;Parent=g4698.t1
HiC_scaffold_13	GeneMark.hmm3	intron	640179	640468	.	-	1	ID=g4698.t2.intron10;Parent=g4698.t2
HiC_scaffold_13	AUGUSTUS	intron	640179	640468	1.0	-	.	ID=g4698.t1.intron10;Parent=g4698.t1
HiC_scaffold_13	AUGUSTUS	exon	640469	640553	.	-	.	ID=g4698.t1.exon11;Parent=g4698.t1
HiC_scaffold_13	AUGUSTUS	CDS	640469	640553	1.0	-	0	ID=g4698.t1.CDS11;Parent=g4698.t1
HiC_scaffold_13	GeneMark.hmm3	CDS	640469	640592	.	-	0	ID=g4698.t2.CDS11;Parent=g4698.t2
HiC_scaffold_13	GeneMark.hmm3	exon	640469	640592	.	-	0	ID=g4698.t2.exon11;Parent=g4698.t2
HiC_scaffold_13	AUGUSTUS	start_codon	640551	640553	.	-	0	ID=g4698.t1.start1;Parent=g4698.t1
HiC_scaffold_13	GeneMark.hmm3	intron	640593	640688	.	-	0	ID=g4698.t2.intron11;Parent=g4698.t2
HiC_scaffold_13	GeneMark.hmm3	CDS	640689	640833	.	-	1	ID=g4698.t2.CDS12;Parent=g4698.t2
HiC_scaffold_13	GeneMark.hmm3	exon	640689	640833	.	-	1	ID=g4698.t2.exon12;Parent=g4698.t2
HiC_scaffold_13	GeneMark.hmm3	intron	640834	641285	.	-	2	ID=g4698.t2.intron12;Parent=g4698.t2
HiC_scaffold_13	GeneMark.hmm3	CDS	641286	641376	.	-	2	ID=g4698.t2.CDS13;Parent=g4698.t2
HiC_scaffold_13	GeneMark.hmm3	exon	641286	641376	.	-	2	ID=g4698.t2.exon13;Parent=g4698.t2
HiC_scaffold_13	GeneMark.hmm3	intron	641377	641987	.	-	1	ID=g4698.t2.intron13;Parent=g4698.t2
HiC_scaffold_13	GeneMark.hmm3	CDS	641988	642255	.	-	0	ID=g4698.t2.CDS14;Parent=g4698.t2
HiC_scaffold_13	GeneMark.hmm3	exon	641988	642255	.	-	0	ID=g4698.t2.exon14;Parent=g4698.t2
HiC_scaffold_13	GeneMark.hmm3	intron	642256	642350	.	-	0	ID=g4698.t2.intron14;Parent=g4698.t2
HiC_scaffold_13	GeneMark.hmm3	CDS	642351	642849	.	-	1	ID=g4698.t2.CDS15;Parent=g4698.t2
HiC_scaffold_13	GeneMark.hmm3	exon	642351	642849	.	-	1	ID=g4698.t2.exon15;Parent=g4698.t2
HiC_scaffold_13	GeneMark.hmm3	intron	642850	642935	.	-	2	ID=g4698.t2.intron15;Parent=g4698.t2
HiC_scaffold_13	GeneMark.hmm3	CDS	642936	643105	.	-	0	ID=g4698.t2.CDS16;Parent=g4698.t2
HiC_scaffold_13	GeneMark.hmm3	exon	642936	643105	.	-	0	ID=g4698.t2.exon16;Parent=g4698.t2
HiC_scaffold_13	GeneMark.hmm3	intron	643106	643135	.	-	0	ID=g4698.t2.intron16;Parent=g4698.t2
HiC_scaffold_13	GeneMark.hmm3	CDS	643136	643669	.	-	0	ID=g4698.t2.CDS17;Parent=g4698.t2
HiC_scaffold_13	GeneMark.hmm3	exon	643136	643669	.	-	0	ID=g4698.t2.exon17;Parent=g4698.t2
HiC_scaffold_13	GeneMark.hmm3	intron	643670	643742	.	-	0	ID=g4698.t2.intron17;Parent=g4698.t2
HiC_scaffold_13	GeneMark.hmm3	CDS	643743	643841	.	-	0	ID=g4698.t2.CDS18;Parent=g4698.t2
HiC_scaffold_13	GeneMark.hmm3	exon	643743	643841	.	-	0	ID=g4698.t2.exon18;Parent=g4698.t2
HiC_scaffold_13	GeneMark.hmm3	start_codon	643839	643841	.	-	0	ID=g4698.t2.start1;Parent=g4698.t2
HiC_scaffold_13	AUGUSTUS	stop_codon	645815	645817	.	-	0	ID=g4699.t1.stop1;Parent=g4699.t1
HiC_scaffold_13	AUGUSTUS	gene	645815	646243	.	-	.	ID=g4699
HiC_scaffold_13	AUGUSTUS	exon	645815	646243	.	-	.	ID=g4699.t1.exon1;Parent=g4699.t1
HiC_scaffold_13	AUGUSTUS	mRNA	645815	646243	1.0	-	.	ID=g4699.t1;Parent=g4699;em_target=9668.ENSMPUP00000019963;em_score=296.9;em_evalue=1.3e-91;em_tcov=.;em_OGs=2BX6T@1|root,2SD8F@2759|Eukaryota,3A1I3@33154|Opisthokonta,3BR5T@33208|Metazoa,3D6I2@33213|Bilateria,48EMZ@7711|Chordata,49BKY@7742|Vertebrata,3JH27@40674|Mammalia,3EV6N@33554|Carnivora;em_COG_cat=S;em_desc=UPF0574 protein C9orf169 homolog;em_max_annot_lvl=33208|Metazoa;em_Preferred_name=CYSRT1;em_PFAMs=DUF2477
HiC_scaffold_13	AUGUSTUS	CDS	645815	646243	1.0	-	0	ID=g4699.t1.CDS1;Parent=g4699.t1
HiC_scaffold_13	AUGUSTUS	start_codon	646241	646243	.	-	0	ID=g4699.t1.start1;Parent=g4699.t1
HiC_scaffold_13	GeneMark.hmm3	start_codon	650011	650013	.	+	0	ID=g4700.t1.start1;Parent=g4700.t1
HiC_scaffold_13	GeneMark.hmm3	CDS	650011	650348	.	+	0	ID=g4700.t1.CDS1;Parent=g4700.t1
HiC_scaffold_13	GeneMark.hmm3	exon	650011	650348	.	+	0	ID=g4700.t1.exon1;Parent=g4700.t1
HiC_scaffold_13	GeneMark.hmm3	gene	650011	650641	.	+	.	ID=g4700
HiC_scaffold_13	GeneMark.hmm3	mRNA	650011	650641	.	+	.	ID=g4700.t1;Parent=g4700
HiC_scaffold_13	GeneMark.hmm3	intron	650349	650556	.	+	2	ID=g4700.t1.intron1;Parent=g4700.t1
HiC_scaffold_13	GeneMark.hmm3	CDS	650557	650641	.	+	1	ID=g4700.t1.CDS2;Parent=g4700.t1
HiC_scaffold_13	GeneMark.hmm3	exon	650557	650641	.	+	1	ID=g4700.t1.exon2;Parent=g4700.t1
HiC_scaffold_13	GeneMark.hmm3	stop_codon	650639	650641	.	+	0	ID=g4700.t1.stop1;Parent=g4700.t1
HiC_scaffold_13	AUGUSTUS	start_codon	651090	651092	.	+	0	ID=g4701.t1.start1;Parent=g4701.t1
HiC_scaffold_13	AUGUSTUS	gene	651090	651887	.	+	.	ID=g4701
HiC_scaffold_13	AUGUSTUS	exon	651090	651887	.	+	.	ID=g4701.t1.exon1;Parent=g4701.t1
HiC_scaffold_13	AUGUSTUS	mRNA	651090	651887	1.0	+	.	ID=g4701.t1;Parent=g4701;em_target=9668.ENSMPUP00000019962;em_score=604.9;em_evalue=6e-185;em_tcov=.;em_OGs=KOG2177@1|root,KOG2177@2759|Eukaryota,39TB2@33154|Opisthokonta,3BDR6@33208|Metazoa,3CXQX@33213|Bilateria,48702@7711|Chordata,491F5@7742|Vertebrata,3JFN5@40674|Mammalia,3ES2Y@33554|Carnivora;em_COG_cat=O;em_desc=Ring finger protein 208;em_max_annot_lvl=33208|Metazoa;em_Preferred_name=RNF208;em_GOs=GO:0003674,GO:0003824,GO:0004842,GO:0005575,GO:0005622,GO:0005623,GO:0005634,GO:0005654,GO:0005737,GO:0005829,GO:0006464,GO:0006807,GO:0008150,GO:0008152,GO:0009987,GO:0016567,GO:0016740,GO:0019538,GO:0019787,GO:0031974,GO:0031981,GO:0032446,GO:0036211,GO:0043170,GO:0043226,GO:0043227,GO:0043229,GO:0043231,GO:0043233,GO:0043412,GO:0044237,GO:0044238,GO:0044260,GO:0044267,GO:0044422,GO:0044424,GO:0044428,GO:0044444,GO:0044446,GO:0044464,GO:0051865,GO:0070013,GO:0070647,GO:0071704,GO:0140096,GO:1901564
HiC_scaffold_13	AUGUSTUS	CDS	651090	651887	1.0	+	0	ID=g4701.t1.CDS1;Parent=g4701.t1
HiC_scaffold_13	AUGUSTUS	stop_codon	651885	651887	.	+	0	ID=g4701.t1.stop1;Parent=g4701.t1
HiC_scaffold_13	AUGUSTUS	stop_codon	653365	653367	.	-	0	ID=g4702.t1.stop1;Parent=g4702.t1
HiC_scaffold_13	AUGUSTUS	exon	653365	654285	.	-	.	ID=g4702.t1.exon1;Parent=g4702.t1
HiC_scaffold_13	AUGUSTUS	CDS	653365	654285	1.0	-	0	ID=g4702.t1.CDS1;Parent=g4702.t1
HiC_scaffold_13	AUGUSTUS	gene	653365	660232	.	-	.	ID=g4702
HiC_scaffold_13	AUGUSTUS	mRNA	653365	660232	0.69	-	.	ID=g4702.t1;Parent=g4702;em_target=9402.XP_006918285.1;em_score=475.6;em_evalue=3.5e-146;em_tcov=.;em_OGs=2D49S@1|root,2SUDP@2759|Eukaryota,3AE56@33154|Opisthokonta,3BWHH@33208|Metazoa,3DCRW@33213|Bilateria,48GT8@7711|Chordata,49DGQ@7742|Vertebrata,3JJEU@40674|Mammalia;em_COG_cat=None;em_desc=None;em_max_annot_lvl=33208|Metazoa;em_PFAMs=zf-RING_2;em_Preferred_name=
HiC_scaffold_13	AUGUSTUS	intron	654286	659995	1.0	-	.	ID=g4702.t1.intron1;Parent=g4702.t1
HiC_scaffold_13	AUGUSTUS	exon	659996	660232	.	-	.	ID=g4702.t1.exon2;Parent=g4702.t1
HiC_scaffold_13	AUGUSTUS	CDS	659996	660232	0.69	-	0	ID=g4702.t1.CDS2;Parent=g4702.t1
HiC_scaffold_13	AUGUSTUS	start_codon	660230	660232	.	-	0	ID=g4702.t1.start1;Parent=g4702.t1
HiC_scaffold_13	AUGUSTUS	stop_codon	660491	660493	.	-	0	ID=g4703.t1.stop1;Parent=g4703.t1
HiC_scaffold_13	AUGUSTUS	exon	660491	660635	.	-	.	ID=g4703.t1.exon1;Parent=g4703.t1
HiC_scaffold_13	AUGUSTUS	CDS	660491	660635	1.0	-	1	ID=g4703.t1.CDS1;Parent=g4703.t1
HiC_scaffold_13	AUGUSTUS	gene	660491	669344	.	-	.	ID=g4703
HiC_scaffold_13	AUGUSTUS	mRNA	660491	669344	1.0	-	.	ID=g4703.t1;Parent=g4703;em_target=9713.XP_006737436.1;em_score=1274.5;em_evalue=0.0;em_tcov=.;em_OGs=COG0369@1|root,KOG1159@2759|Eukaryota,38DM1@33154|Opisthokonta,3BE84@33208|Metazoa,3CRQ3@33213|Bilateria,489XM@7711|Chordata,48VQ1@7742|Vertebrata,3JDBG@40674|Mammalia,3EG0G@33554|Carnivora;em_COG_cat=C;em_desc=diflavin oxidoreductase 1;em_max_annot_lvl=33208|Metazoa;em_Preferred_name=NDOR1;em_PFAMs=FAD_binding_1,Flavodoxin_1,NAD_binding_1;em_GOs=GO:0000166,GO:0003674,GO:0003824,GO:0005488,GO:0005575,GO:0005622,GO:0005623,GO:0005634,GO:0005737,GO:0005829,GO:0005856,GO:0008150,GO:0008152,GO:0008219,GO:0009987,GO:0010033,GO:0010181,GO:0016491,GO:0032553,GO:0035690,GO:0036094,GO:0036245,GO:0042221,GO:0042493,GO:0043167,GO:0043168,GO:0043226,GO:0043227,GO:0043228,GO:0043229,GO:0043231,GO:0043232,GO:0044424,GO:0044444,GO:0044464,GO:0045111,GO:0048037,GO:0050660,GO:0050661,GO:0050662,GO:0050896,GO:0051716,GO:0055114,GO:0070887,GO:0071310,GO:0097159,GO:0097367,GO:1901265,GO:1901363,GO:1901654,GO:1901655,GO:1901700,GO:1901701;em_KEGG_ko=ko:K15014;em_BRITE=ko00000,ko02000;em_KEGG_TC=2.A.57.1
HiC_scaffold_13	AUGUSTUS	intron	660636	660722	1.0	-	.	ID=g4703.t1.intron1;Parent=g4703.t1
HiC_scaffold_13	AUGUSTUS	exon	660723	660817	.	-	.	ID=g4703.t1.exon2;Parent=g4703.t1
HiC_scaffold_13	AUGUSTUS	CDS	660723	660817	1.0	-	0	ID=g4703.t1.CDS2;Parent=g4703.t1
HiC_scaffold_13	AUGUSTUS	intron	660818	660892	1.0	-	.	ID=g4703.t1.intron2;Parent=g4703.t1
HiC_scaffold_13	AUGUSTUS	exon	660893	661011	.	-	.	ID=g4703.t1.exon3;Parent=g4703.t1
HiC_scaffold_13	AUGUSTUS	CDS	660893	661011	1.0	-	2	ID=g4703.t1.CDS3;Parent=g4703.t1
HiC_scaffold_13	AUGUSTUS	intron	661012	661090	1.0	-	.	ID=g4703.t1.intron3;Parent=g4703.t1
HiC_scaffold_13	AUGUSTUS	exon	661091	661237	.	-	.	ID=g4703.t1.exon4;Parent=g4703.t1
HiC_scaffold_13	AUGUSTUS	CDS	661091	661237	1.0	-	2	ID=g4703.t1.CDS4;Parent=g4703.t1
HiC_scaffold_13	AUGUSTUS	intron	661238	661371	1.0	-	.	ID=g4703.t1.intron4;Parent=g4703.t1
HiC_scaffold_13	AUGUSTUS	exon	661372	661486	.	-	.	ID=g4703.t1.exon5;Parent=g4703.t1
HiC_scaffold_13	AUGUSTUS	CDS	661372	661486	1.0	-	0	ID=g4703.t1.CDS5;Parent=g4703.t1
HiC_scaffold_13	AUGUSTUS	intron	661487	661697	1.0	-	.	ID=g4703.t1.intron5;Parent=g4703.t1
HiC_scaffold_13	AUGUSTUS	exon	661698	661805	.	-	.	ID=g4703.t1.exon6;Parent=g4703.t1
HiC_scaffold_13	AUGUSTUS	CDS	661698	661805	1.0	-	0	ID=g4703.t1.CDS6;Parent=g4703.t1
HiC_scaffold_13	AUGUSTUS	intron	661806	661904	1.0	-	.	ID=g4703.t1.intron6;Parent=g4703.t1
HiC_scaffold_13	AUGUSTUS	exon	661905	662125	.	-	.	ID=g4703.t1.exon7;Parent=g4703.t1
HiC_scaffold_13	AUGUSTUS	CDS	661905	662125	1.0	-	2	ID=g4703.t1.CDS7;Parent=g4703.t1
HiC_scaffold_13	AUGUSTUS	intron	662126	662227	1.0	-	.	ID=g4703.t1.intron7;Parent=g4703.t1
HiC_scaffold_13	AUGUSTUS	exon	662228	662349	.	-	.	ID=g4703.t1.exon8;Parent=g4703.t1
HiC_scaffold_13	AUGUSTUS	CDS	662228	662349	1.0	-	1	ID=g4703.t1.CDS8;Parent=g4703.t1
HiC_scaffold_13	AUGUSTUS	intron	662350	662525	1.0	-	.	ID=g4703.t1.intron8;Parent=g4703.t1
HiC_scaffold_13	AUGUSTUS	exon	662526	662735	.	-	.	ID=g4703.t1.exon9;Parent=g4703.t1
HiC_scaffold_13	AUGUSTUS	CDS	662526	662735	1.0	-	1	ID=g4703.t1.CDS9;Parent=g4703.t1
HiC_scaffold_13	AUGUSTUS	intron	662736	662812	1.0	-	.	ID=g4703.t1.intron9;Parent=g4703.t1
HiC_scaffold_13	AUGUSTUS	exon	662813	662914	.	-	.	ID=g4703.t1.exon10;Parent=g4703.t1
HiC_scaffold_13	AUGUSTUS	CDS	662813	662914	1.0	-	1	ID=g4703.t1.CDS10;Parent=g4703.t1
HiC_scaffold_13	AUGUSTUS	intron	662915	662995	1.0	-	.	ID=g4703.t1.intron10;Parent=g4703.t1
HiC_scaffold_13	AUGUSTUS	exon	662996	663094	.	-	.	ID=g4703.t1.exon11;Parent=g4703.t1
HiC_scaffold_13	AUGUSTUS	CDS	662996	663094	1.0	-	1	ID=g4703.t1.CDS11;Parent=g4703.t1
HiC_scaffold_13	AUGUSTUS	intron	663095	664021	1.0	-	.	ID=g4703.t1.intron11;Parent=g4703.t1
HiC_scaffold_13	AUGUSTUS	exon	664022	664119	.	-	.	ID=g4703.t1.exon12;Parent=g4703.t1
HiC_scaffold_13	AUGUSTUS	CDS	664022	664119	1.0	-	0	ID=g4703.t1.CDS12;Parent=g4703.t1
HiC_scaffold_13	AUGUSTUS	intron	664120	668814	1.0	-	.	ID=g4703.t1.intron12;Parent=g4703.t1
HiC_scaffold_13	AUGUSTUS	exon	668815	668892	.	-	.	ID=g4703.t1.exon13;Parent=g4703.t1
HiC_scaffold_13	AUGUSTUS	CDS	668815	668892	1.0	-	0	ID=g4703.t1.CDS13;Parent=g4703.t1
HiC_scaffold_13	AUGUSTUS	intron	668893	669209	1.0	-	.	ID=g4703.t1.intron13;Parent=g4703.t1
HiC_scaffold_13	AUGUSTUS	exon	669210	669344	.	-	.	ID=g4703.t1.exon14;Parent=g4703.t1
HiC_scaffold_13	AUGUSTUS	CDS	669210	669344	1.0	-	0	ID=g4703.t1.CDS14;Parent=g4703.t1
HiC_scaffold_13	AUGUSTUS	start_codon	669342	669344	.	-	0	ID=g4703.t1.start1;Parent=g4703.t1
HiC_scaffold_13	AUGUSTUS	start_codon	669720	669722	.	+	0	ID=g4704.t1.start1;Parent=g4704.t1
HiC_scaffold_13	AUGUSTUS	gene	669720	670130	.	+	.	ID=g4704
HiC_scaffold_13	AUGUSTUS	exon	669720	670130	.	+	.	ID=g4704.t1.exon1;Parent=g4704.t1
HiC_scaffold_13	AUGUSTUS	mRNA	669720	670130	1.0	+	.	ID=g4704.t1;Parent=g4704;em_target=10036.XP_005083765.1;em_score=278.6;em_evalue=3.2e-86;em_tcov=.;em_OGs=KOG3631@1|root,KOG3631@2759|Eukaryota,3A1Y2@33154|Opisthokonta,3BT01@33208|Metazoa,3D68N@33213|Bilateria,48E13@7711|Chordata,49B2Y@7742|Vertebrata,3JGMZ@40674|Mammalia,35PMR@314146|Euarchontoglires;em_COG_cat=S;em_desc=Transmembrane protein 203;em_max_annot_lvl=33208|Metazoa;em_Preferred_name=TMEM203;em_PFAMs=Tmemb_185A;em_GOs=GO:0000003,GO:0005575,GO:0005622,GO:0005623,GO:0005737,GO:0005783,GO:0006873,GO:0006874,GO:0006875,GO:0007276,GO:0007283,GO:0008150,GO:0009987,GO:0012505,GO:0019725,GO:0019953,GO:0022414,GO:0030003,GO:0032501,GO:0032504,GO:0042592,GO:0043226,GO:0043227,GO:0043229,GO:0043231,GO:0044424,GO:0044444,GO:0044464,GO:0044703,GO:0048232,GO:0048609,GO:0048878,GO:0050801,GO:0051704,GO:0055065,GO:0055074,GO:0055080,GO:0055082,GO:0065007,GO:0065008,GO:0072503,GO:0072507,GO:0098771;em_EC=3.1.26.5;em_KEGG_ko=ko:K14527;em_KEGG_Pathway=ko03008,ko03013,map03008,map03013;em_BRITE=ko00000,ko00001,ko01000,ko03009,ko03016,ko03029
HiC_scaffold_13	AUGUSTUS	CDS	669720	670130	1.0	+	0	ID=g4704.t1.CDS1;Parent=g4704.t1
HiC_scaffold_13	AUGUSTUS	stop_codon	670128	670130	.	+	0	ID=g4704.t1.stop1;Parent=g4704.t1
HiC_scaffold_13	AUGUSTUS	start_codon	673360	673362	.	+	0	ID=g4705.t1.start1;Parent=g4705.t1
HiC_scaffold_13	AUGUSTUS	exon	673360	673724	.	+	.	ID=g4705.t1.exon1;Parent=g4705.t1
HiC_scaffold_13	AUGUSTUS	CDS	673360	673724	1.0	+	0	ID=g4705.t1.CDS1;Parent=g4705.t1
HiC_scaffold_13	AUGUSTUS	gene	673360	680754	.	+	.	ID=g4705
HiC_scaffold_13	AUGUSTUS	mRNA	673360	680754	.	+	.	ID=g4705.t1;Parent=g4705;em_target=9707.XP_004416709.1;em_score=839.7;em_evalue=2.8e-255;em_tcov=.;em_OGs=29AA2@1|root,2RHCM@2759|Eukaryota,38C4F@33154|Opisthokonta,3BECV@33208|Metazoa,3CW0J@33213|Bilateria,48C70@7711|Chordata,490SY@7742|Vertebrata,3J45P@40674|Mammalia,3EKRM@33554|Carnivora;em_COG_cat=S;em_desc=Phostensin PP1-binding and SH3-binding region;em_max_annot_lvl=33208|Metazoa;em_Preferred_name=TPRN;em_PFAMs=Phostensin,Phostensin_N;em_GOs=GO:0003008,GO:0005575,GO:0005623,GO:0007275,GO:0007399,GO:0007423,GO:0007600,GO:0007605,GO:0008150,GO:0009987,GO:0016043,GO:0022008,GO:0030030,GO:0030154,GO:0030182,GO:0031175,GO:0032420,GO:0032421,GO:0032501,GO:0032502,GO:0042490,GO:0042995,GO:0043005,GO:0043226,GO:0043583,GO:0043954,GO:0044422,GO:0044464,GO:0048468,GO:0048513,GO:0048666,GO:0048699,GO:0048731,GO:0048839,GO:0048856,GO:0048869,GO:0050877,GO:0050954,GO:0060113,GO:0060119,GO:0060122,GO:0071840,GO:0097458,GO:0098858,GO:0098862,GO:0120025,GO:0120036,GO:0120045
HiC_scaffold_13	AUGUSTUS	intron	673725	674356	0.95	+	.	ID=g4705.t1.intron1;Parent=g4705.t1
HiC_scaffold_13	AUGUSTUS	exon	674357	674981	.	+	.	ID=g4705.t1.exon2;Parent=g4705.t1
HiC_scaffold_13	AUGUSTUS	CDS	674357	674981	0.95	+	1	ID=g4705.t1.CDS2;Parent=g4705.t1
HiC_scaffold_13	AUGUSTUS	intron	674982	680139	1.0	+	.	ID=g4705.t1.intron2;Parent=g4705.t1
HiC_scaffold_13	AUGUSTUS	exon	680140	680395	.	+	.	ID=g4705.t1.exon3;Parent=g4705.t1
HiC_scaffold_13	AUGUSTUS	CDS	680140	680395	1.0	+	0	ID=g4705.t1.CDS3;Parent=g4705.t1
HiC_scaffold_13	AUGUSTUS	intron	680396	680472	1.0	+	.	ID=g4705.t1.intron3;Parent=g4705.t1
HiC_scaffold_13	AUGUSTUS	exon	680473	680579	.	+	.	ID=g4705.t1.exon4;Parent=g4705.t1
HiC_scaffold_13	AUGUSTUS	CDS	680473	680579	1.0	+	2	ID=g4705.t1.CDS4;Parent=g4705.t1
HiC_scaffold_13	AUGUSTUS	intron	680580	680691	1.0	+	.	ID=g4705.t1.intron4;Parent=g4705.t1
HiC_scaffold_13	AUGUSTUS	exon	680692	680754	.	+	.	ID=g4705.t1.exon5;Parent=g4705.t1
HiC_scaffold_13	AUGUSTUS	CDS	680692	680754	1.0	+	0	ID=g4705.t1.CDS5;Parent=g4705.t1
HiC_scaffold_13	AUGUSTUS	stop_codon	680752	680754	.	+	0	ID=g4705.t1.stop1;Parent=g4705.t1
HiC_scaffold_13	AUGUSTUS	stop_codon	683089	683091	.	-	0	ID=g4706.t1.stop1;Parent=g4706.t1
HiC_scaffold_13	AUGUSTUS	exon	683089	683193	.	-	.	ID=g4706.t1.exon1;Parent=g4706.t1
HiC_scaffold_13	AUGUSTUS	CDS	683089	683193	1.0	-	0	ID=g4706.t1.CDS1;Parent=g4706.t1
HiC_scaffold_13	AUGUSTUS	gene	683089	684135	.	-	.	ID=g4706
HiC_scaffold_13	AUGUSTUS	mRNA	683089	684135	1.0	-	.	ID=g4706.t1;Parent=g4706;em_target=9597.XP_003817050.1;em_score=226.0;em_evalue=1.8e-70;em_tcov=.;em_OGs=2BFAF@1|root,2S16M@2759|Eukaryota,3A491@33154|Opisthokonta,3BRIX@33208|Metazoa,3D89Y@33213|Bilateria,48EMW@7711|Chordata,49BIX@7742|Vertebrata,3JGZ5@40674|Mammalia,35QDU@314146|Euarchontoglires,4MJM4@9443|Primates,4N71D@9604|Hominidae;em_COG_cat=Z;em_desc=nuclear autoantigen 1;em_max_annot_lvl=33208|Metazoa;em_Preferred_name=SSNA1;em_KEGG_ko=ko:K16780;em_BRITE=ko00000,ko03036;em_GOs=GO:0000086,GO:0000278,GO:0003674,GO:0005488,GO:0005515,GO:0005575,GO:0005622,GO:0005623,GO:0005634,GO:0005737,GO:0005813,GO:0005815,GO:0005829,GO:0005856,GO:0005929,GO:0006810,GO:0006928,GO:0006996,GO:0007017,GO:0007018,GO:0007049,GO:0007154,GO:0007165,GO:0007166,GO:0007224,GO:0007346,GO:0008104,GO:0008150,GO:0009987,GO:0010389,GO:0010564,GO:0010970,GO:0015630,GO:0016043,GO:0022402,GO:0022406,GO:0022607,GO:0023052,GO:0030030,GO:0030031,GO:0030705,GO:0031503,GO:0033036,GO:0034613,GO:0036064,GO:0042073,GO:0042802,GO:0042995,GO:0043113,GO:0043226,GO:0043227,GO:0043228,GO:0043229,GO:0043231,GO:0043232,GO:0044085,GO:0044422,GO:0044424,GO:0044430,GO:0044441,GO:0044444,GO:0044446,GO:0044463,GO:0044464,GO:0044770,GO:0044772,GO:0044782,GO:0044839,GO:0046907,GO:0050789,GO:0050794,GO:0050896,GO:0051179,GO:0051234,GO:0051640,GO:0051641,GO:0051649,GO:0051668,GO:0051716,GO:0051726,GO:0060271,GO:0060830,GO:0065007,GO:0070727,GO:0070925,GO:0071840,GO:0072657,GO:0097711,GO:0099111,GO:0120025,GO:0120031,GO:0120036,GO:0120038,GO:0140056,GO:1901987,GO:1901990,GO:1902749,GO:1903047
HiC_scaffold_13	AUGUSTUS	intron	683194	683429	1.0	-	.	ID=g4706.t1.intron1;Parent=g4706.t1
HiC_scaffold_13	AUGUSTUS	exon	683430	683629	.	-	.	ID=g4706.t1.exon2;Parent=g4706.t1
HiC_scaffold_13	AUGUSTUS	CDS	683430	683629	1.0	-	2	ID=g4706.t1.CDS2;Parent=g4706.t1
HiC_scaffold_13	AUGUSTUS	intron	683630	684083	1.0	-	.	ID=g4706.t1.intron2;Parent=g4706.t1
HiC_scaffold_13	AUGUSTUS	exon	684084	684135	.	-	.	ID=g4706.t1.exon3;Parent=g4706.t1
HiC_scaffold_13	AUGUSTUS	CDS	684084	684135	1.0	-	0	ID=g4706.t1.CDS3;Parent=g4706.t1
HiC_scaffold_13	AUGUSTUS	start_codon	684133	684135	.	-	0	ID=g4706.t1.start1;Parent=g4706.t1
HiC_scaffold_13	AUGUSTUS	start_codon	684311	684313	.	+	0	ID=g4707.t1.start1;Parent=g4707.t1
HiC_scaffold_13	AUGUSTUS	exon	684311	684415	.	+	.	ID=g4707.t1.exon1;Parent=g4707.t1
HiC_scaffold_13	AUGUSTUS	CDS	684311	684415	1.0	+	0	ID=g4707.t1.CDS1;Parent=g4707.t1
HiC_scaffold_13	AUGUSTUS	gene	684311	695248	.	+	.	ID=g4707
HiC_scaffold_13	AUGUSTUS	mRNA	684311	695248	1.0	+	.	ID=g4707.t1;Parent=g4707;em_target=9668.ENSMPUP00000014994;em_score=1836.0;em_evalue=0.0;em_tcov=.;em_OGs=KOG2165@1|root,KOG2165@2759|Eukaryota,38DC2@33154|Opisthokonta,3BJ99@33208|Metazoa,3CUP8@33213|Bilateria,485T8@7711|Chordata,48ZYA@7742|Vertebrata,3J2Q5@40674|Mammalia,3EJN7@33554|Carnivora;em_COG_cat=DO;em_desc=complex subunit 2;em_max_annot_lvl=33208|Metazoa;em_KEGG_ko=ko:K03349;em_KEGG_Pathway=ko04110,ko04111,ko04113,ko04114,ko04120,ko04914,ko05166,map04110,map04111,map04113,map04114,map04120,map04914,map05166;em_KEGG_Module=M00389;em_BRITE=ko00000,ko00001,ko00002,ko03036,ko04121;em_Preferred_name=ANAPC2;em_PFAMs=ANAPC2,Cullin;em_GOs=GO:0000151,GO:0000152,GO:0000209,GO:0001558,GO:0003674,GO:0003824,GO:0004842,GO:0005488,GO:0005515,GO:0005575,GO:0005622,GO:0005623,GO:0005634,GO:0005654,GO:0005680,GO:0005737,GO:0005829,GO:0006464,GO:0006508,GO:0006511,GO:0006807,GO:0007275,GO:0007399,GO:0008150,GO:0008152,GO:0008361,GO:0008582,GO:0009056,GO:0009057,GO:0009987,GO:0010498,GO:0010646,GO:0010720,GO:0010769,GO:0010770,GO:0010975,GO:0010976,GO:0016043,GO:0016567,GO:0016740,GO:0019538,GO:0019787,GO:0019899,GO:0019941,GO:0022008,GO:0022603,GO:0022604,GO:0023051,GO:0030154,GO:0030163,GO:0030307,GO:0030516,GO:0031145,GO:0031344,GO:0031346,GO:0031461,GO:0031625,GO:0031915,GO:0031974,GO:0031981,GO:0032446,GO:0032501,GO:0032502,GO:0032535,GO:0032991,GO:0036211,GO:0040008,GO:0043161,GO:0043170,GO:0043226,GO:0043227,GO:0043229,GO:0043231,GO:0043233,GO:0043412,GO:0043632,GO:0044087,GO:0044237,GO:0044238,GO:0044248,GO:0044257,GO:0044260,GO:0044265,GO:0044267,GO:0044389,GO:0044422,GO:0044424,GO:0044428,GO:0044444,GO:0044446,GO:0044464,GO:0045595,GO:0045597,GO:0045664,GO:0045666,GO:0045773,GO:0045886,GO:0045926,GO:0045927,GO:0048167,GO:0048518,GO:0048519,GO:0048522,GO:0048523,GO:0048638,GO:0048639,GO:0048640,GO:0048699,GO:0048731,GO:0048814,GO:0048856,GO:0048869,GO:0050767,GO:0050769,GO:0050770,GO:0050772,GO:0050773,GO:0050775,GO:0050789,GO:0050793,GO:0050794,GO:0050803,GO:0050804,GO:0050807,GO:0051093,GO:0051094,GO:0051128,GO:0051129,GO:0051130,GO:0051239,GO:0051240,GO:0051241,GO:0051603,GO:0051726,GO:0051960,GO:0051961,GO:0051962,GO:0051963,GO:0051964,GO:0060284,GO:0061387,GO:0061630,GO:0061659,GO:0065007,GO:0065008,GO:0070013,GO:0070647,GO:0070979,GO:0071704,GO:0071840,GO:0090066,GO:0090128,GO:0090129,GO:0099177,GO:0120035,GO:0140096,GO:1900006,GO:1901564,GO:1901565,GO:1901575,GO:1902494,GO:1904396,GO:1904397,GO:1905809,GO:1990234,GO:2000026
HiC_scaffold_13	AUGUSTUS	intron	684416	684617	1.0	+	.	ID=g4707.t1.intron1;Parent=g4707.t1
HiC_scaffold_13	AUGUSTUS	exon	684618	685240	.	+	.	ID=g4707.t1.exon2;Parent=g4707.t1
HiC_scaffold_13	AUGUSTUS	CDS	684618	685240	1.0	+	0	ID=g4707.t1.CDS2;Parent=g4707.t1
HiC_scaffold_13	AUGUSTUS	intron	685241	686116	1.0	+	.	ID=g4707.t1.intron2;Parent=g4707.t1
HiC_scaffold_13	AUGUSTUS	exon	686117	686249	.	+	.	ID=g4707.t1.exon3;Parent=g4707.t1
HiC_scaffold_13	AUGUSTUS	CDS	686117	686249	1.0	+	1	ID=g4707.t1.CDS3;Parent=g4707.t1
HiC_scaffold_13	AUGUSTUS	intron	686250	687233	1.0	+	.	ID=g4707.t1.intron3;Parent=g4707.t1
HiC_scaffold_13	AUGUSTUS	exon	687234	687408	.	+	.	ID=g4707.t1.exon4;Parent=g4707.t1
HiC_scaffold_13	AUGUSTUS	CDS	687234	687408	1.0	+	0	ID=g4707.t1.CDS4;Parent=g4707.t1
HiC_scaffold_13	AUGUSTUS	intron	687409	687823	1.0	+	.	ID=g4707.t1.intron4;Parent=g4707.t1
HiC_scaffold_13	AUGUSTUS	exon	687824	687943	.	+	.	ID=g4707.t1.exon5;Parent=g4707.t1
HiC_scaffold_13	AUGUSTUS	CDS	687824	687943	1.0	+	2	ID=g4707.t1.CDS5;Parent=g4707.t1
HiC_scaffold_13	AUGUSTUS	intron	687944	688335	1.0	+	.	ID=g4707.t1.intron5;Parent=g4707.t1
HiC_scaffold_13	AUGUSTUS	exon	688336	688453	.	+	.	ID=g4707.t1.exon6;Parent=g4707.t1
HiC_scaffold_13	AUGUSTUS	CDS	688336	688453	1.0	+	2	ID=g4707.t1.CDS6;Parent=g4707.t1
HiC_scaffold_13	AUGUSTUS	intron	688454	689338	1.0	+	.	ID=g4707.t1.intron6;Parent=g4707.t1
HiC_scaffold_13	AUGUSTUS	exon	689339	689520	.	+	.	ID=g4707.t1.exon7;Parent=g4707.t1
HiC_scaffold_13	AUGUSTUS	CDS	689339	689520	1.0	+	1	ID=g4707.t1.CDS7;Parent=g4707.t1
HiC_scaffold_13	AUGUSTUS	intron	689521	690063	1.0	+	.	ID=g4707.t1.intron7;Parent=g4707.t1
HiC_scaffold_13	AUGUSTUS	exon	690064	690205	.	+	.	ID=g4707.t1.exon8;Parent=g4707.t1
HiC_scaffold_13	AUGUSTUS	CDS	690064	690205	1.0	+	2	ID=g4707.t1.CDS8;Parent=g4707.t1
HiC_scaffold_13	AUGUSTUS	intron	690206	690525	1.0	+	.	ID=g4707.t1.intron8;Parent=g4707.t1
HiC_scaffold_13	AUGUSTUS	exon	690526	690601	.	+	.	ID=g4707.t1.exon9;Parent=g4707.t1
HiC_scaffold_13	AUGUSTUS	CDS	690526	690601	1.0	+	1	ID=g4707.t1.CDS9;Parent=g4707.t1
HiC_scaffold_13	AUGUSTUS	intron	690602	690689	1.0	+	.	ID=g4707.t1.intron9;Parent=g4707.t1
HiC_scaffold_13	AUGUSTUS	exon	690690	690893	.	+	.	ID=g4707.t1.exon10;Parent=g4707.t1
HiC_scaffold_13	AUGUSTUS	CDS	690690	690893	1.0	+	0	ID=g4707.t1.CDS10;Parent=g4707.t1
HiC_scaffold_13	AUGUSTUS	intron	690894	694394	1.0	+	.	ID=g4707.t1.intron10;Parent=g4707.t1
HiC_scaffold_13	AUGUSTUS	exon	694395	694524	.	+	.	ID=g4707.t1.exon11;Parent=g4707.t1
HiC_scaffold_13	AUGUSTUS	CDS	694395	694524	1.0	+	0	ID=g4707.t1.CDS11;Parent=g4707.t1
HiC_scaffold_13	AUGUSTUS	intron	694525	694700	1.0	+	.	ID=g4707.t1.intron11;Parent=g4707.t1
HiC_scaffold_13	AUGUSTUS	exon	694701	694936	.	+	.	ID=g4707.t1.exon12;Parent=g4707.t1
HiC_scaffold_13	AUGUSTUS	CDS	694701	694936	1.0	+	2	ID=g4707.t1.CDS12;Parent=g4707.t1
HiC_scaffold_13	AUGUSTUS	intron	694937	695035	1.0	+	.	ID=g4707.t1.intron12;Parent=g4707.t1
HiC_scaffold_13	AUGUSTUS	exon	695036	695248	.	+	.	ID=g4707.t1.exon13;Parent=g4707.t1
HiC_scaffold_13	AUGUSTUS	CDS	695036	695248	1.0	+	0	ID=g4707.t1.CDS13;Parent=g4707.t1
HiC_scaffold_13	AUGUSTUS	stop_codon	695246	695248	.	+	0	ID=g4707.t1.stop1;Parent=g4707.t1
HiC_scaffold_13	AUGUSTUS	start_codon	697471	697473	.	+	0	ID=g4708.t1.start1;Parent=g4708.t1
HiC_scaffold_13	AUGUSTUS	exon	697471	697558	.	+	.	ID=g4708.t1.exon1;Parent=g4708.t1
HiC_scaffold_13	AUGUSTUS	CDS	697471	697558	1.0	+	0	ID=g4708.t1.CDS1;Parent=g4708.t1
HiC_scaffold_13	AUGUSTUS	gene	697471	698473	.	+	.	ID=g4708
HiC_scaffold_13	AUGUSTUS	mRNA	697471	698473	1.0	+	.	ID=g4708.t1;Parent=g4708;em_target=9646.ENSAMEP00000017376;em_score=293.6;em_evalue=8.8e-91;em_tcov=.;em_OGs=2CFJ8@1|root,2THU2@2759|Eukaryota,3A4M8@33154|Opisthokonta,3BRNB@33208|Metazoa,3D7C2@33213|Bilateria,48EWC@7711|Chordata,49BSM@7742|Vertebrata,3JGZ2@40674|Mammalia,3EVD6@33554|Carnivora;em_COG_cat=S;em_desc=Transmembrane protein 210;em_max_annot_lvl=33208|Metazoa;em_Preferred_name=TMEM210;em_PFAMs=TMEM210;em_GOs=
HiC_scaffold_13	AUGUSTUS	intron	697559	697701	1.0	+	.	ID=g4708.t1.intron1;Parent=g4708.t1
HiC_scaffold_13	AUGUSTUS	exon	697702	697837	.	+	.	ID=g4708.t1.exon2;Parent=g4708.t1
HiC_scaffold_13	AUGUSTUS	CDS	697702	697837	1.0	+	2	ID=g4708.t1.CDS2;Parent=g4708.t1
HiC_scaffold_13	AUGUSTUS	intron	697838	698042	1.0	+	.	ID=g4708.t1.intron2;Parent=g4708.t1
HiC_scaffold_13	AUGUSTUS	exon	698043	698072	.	+	.	ID=g4708.t1.exon3;Parent=g4708.t1
HiC_scaffold_13	AUGUSTUS	CDS	698043	698072	1.0	+	1	ID=g4708.t1.CDS3;Parent=g4708.t1
HiC_scaffold_13	AUGUSTUS	intron	698073	698274	1.0	+	.	ID=g4708.t1.intron3;Parent=g4708.t1
HiC_scaffold_13	AUGUSTUS	exon	698275	698473	.	+	.	ID=g4708.t1.exon4;Parent=g4708.t1
HiC_scaffold_13	AUGUSTUS	CDS	698275	698473	1.0	+	1	ID=g4708.t1.CDS4;Parent=g4708.t1
HiC_scaffold_13	AUGUSTUS	stop_codon	698471	698473	.	+	0	ID=g4708.t1.stop1;Parent=g4708.t1
HiC_scaffold_13	AUGUSTUS	start_codon	699299	699301	.	+	0	ID=g4709.t1.start1;Parent=g4709.t1
HiC_scaffold_13	AUGUSTUS	exon	699299	699971	.	+	.	ID=g4709.t1.exon1;Parent=g4709.t1
HiC_scaffold_13	AUGUSTUS	CDS	699299	699971	1.0	+	0	ID=g4709.t1.CDS1;Parent=g4709.t1
HiC_scaffold_13	AUGUSTUS	gene	699299	700344	.	+	.	ID=g4709
HiC_scaffold_13	AUGUSTUS	mRNA	699299	700344	1.0	+	.	ID=g4709.t1;Parent=g4709;em_target=9707.XP_004416731.1;em_score=578.8;em_evalue=6.9e-177;em_tcov=.;em_OGs=COG4886@1|root,KOG0619@2759|Eukaryota,39SNV@33154|Opisthokonta,3BN65@33208|Metazoa,3CRDH@33213|Bilateria,485EA@7711|Chordata,495IW@7742|Vertebrata,3JAM4@40674|Mammalia,3ENY9@33554|Carnivora;em_COG_cat=T;em_desc=Leucine rich repeat containing 26;em_max_annot_lvl=33208|Metazoa;em_Preferred_name=LRRC26;em_PFAMs=LRR_8;em_GOs=GO:0003674,GO:0005215,GO:0005216,GO:0005244,GO:0005249,GO:0005261,GO:0005267,GO:0005488,GO:0005515,GO:0005575,GO:0005622,GO:0005623,GO:0005856,GO:0005886,GO:0005887,GO:0006810,GO:0006811,GO:0006812,GO:0006813,GO:0008076,GO:0008150,GO:0008324,GO:0009987,GO:0010959,GO:0015075,GO:0015077,GO:0015079,GO:0015267,GO:0015318,GO:0015459,GO:0015672,GO:0016020,GO:0016021,GO:0016247,GO:0022803,GO:0022832,GO:0022836,GO:0022838,GO:0022839,GO:0022843,GO:0022857,GO:0022890,GO:0022898,GO:0030001,GO:0031224,GO:0031226,GO:0032409,GO:0032411,GO:0032412,GO:0032414,GO:0032879,GO:0032991,GO:0034220,GO:0034702,GO:0034703,GO:0034705,GO:0034762,GO:0034764,GO:0034765,GO:0034767,GO:0043226,GO:0043228,GO:0043229,GO:0043232,GO:0043266,GO:0043268,GO:0043269,GO:0043270,GO:0044093,GO:0044325,GO:0044424,GO:0044425,GO:0044459,GO:0044464,GO:0046873,GO:0048518,GO:0048522,GO:0050789,GO:0050794,GO:0051049,GO:0051050,GO:0051179,GO:0051234,GO:0055085,GO:0065007,GO:0065009,GO:0071804,GO:0071805,GO:0071944,GO:0098655,GO:0098660,GO:0098662,GO:0098772,GO:0098796,GO:0098797,GO:0099103,GO:0099104,GO:0099106,GO:1901016,GO:1901018,GO:1901379,GO:1901381,GO:1902495,GO:1903818,GO:1904062,GO:1904064,GO:1990351,GO:2001257,GO:2001259
HiC_scaffold_13	AUGUSTUS	intron	699972	700057	1.0	+	.	ID=g4709.t1.intron1;Parent=g4709.t1
HiC_scaffold_13	AUGUSTUS	exon	700058	700344	.	+	.	ID=g4709.t1.exon2;Parent=g4709.t1
HiC_scaffold_13	AUGUSTUS	CDS	700058	700344	1.0	+	2	ID=g4709.t1.CDS2;Parent=g4709.t1
HiC_scaffold_13	AUGUSTUS	stop_codon	700342	700344	.	+	0	ID=g4709.t1.stop1;Parent=g4709.t1
HiC_scaffold_13	AUGUSTUS	stop_codon	701264	701266	.	-	0	ID=g4710.t1.stop1;Parent=g4710.t1
HiC_scaffold_13	AUGUSTUS	stop_codon	701264	701266	.	-	0	ID=g4710.t2.stop1;Parent=g4710.t2
HiC_scaffold_13	gmst	stop_codon	701264	701266	353.243202	-	0	ID=g4710.t3.stop1;Parent=g4710.t3
HiC_scaffold_13	AUGUSTUS	exon	701264	701332	.	-	.	ID=g4710.t1.exon1;Parent=g4710.t1
HiC_scaffold_13	AUGUSTUS	exon	701264	701332	.	-	.	ID=g4710.t2.exon1;Parent=g4710.t2
HiC_scaffold_13	AUGUSTUS	CDS	701264	701332	0.87	-	0	ID=g4710.t2.CDS1;Parent=g4710.t2
HiC_scaffold_13	AUGUSTUS	CDS	701264	701332	0.92	-	0	ID=g4710.t1.CDS1;Parent=g4710.t1
HiC_scaffold_13	gmst	CDS	701264	701332	353.243202	-	0	ID=g4710.t3.CDS1;Parent=g4710.t3
HiC_scaffold_13	gmst	exon	701264	701332	353.243202	-	0	ID=g4710.t3.exon1;Parent=g4710.t3
HiC_scaffold_13	AUGUSTUS	gene	701264	724413	.	-	.	ID=g4710
HiC_scaffold_13	gmst	mRNA	701264	724413	.	-	.	ID=g4710.t3;Parent=g4710;em_target=9713.XP_006737426.1;em_score=2098.8;em_evalue=0.0;em_tcov=.;em_OGs=KOG4440@1|root,KOG4440@2759|Eukaryota,38HRX@33154|Opisthokonta,3BAB8@33208|Metazoa,3CZDT@33213|Bilateria,48378@7711|Chordata,48V4C@7742|Vertebrata,3JA14@40674|Mammalia,3ESHU@33554|Carnivora;em_COG_cat=T;em_desc=Glutamate receptor, ionotropic;em_max_annot_lvl=33208|Metazoa;em_Preferred_name=GRIN1;em_KEGG_ko=ko:K05208;em_KEGG_Pathway=ko04014,ko04015,ko04020,ko04024,ko04080,ko04713,ko04720,ko04724,ko05010,ko05014,ko05016,ko05030,ko05031,ko05033,ko05034,map04014,map04015,map04020,map04024,map04080,map04713,map04720,map04724,map05010,map05014,map05016,map05030,map05031,map05033,map05034;em_BRITE=ko00000,ko00001,ko04040;em_KEGG_TC=1.A.10.1.12,1.A.10.1.6;em_PFAMs=ANF_receptor,CaM_bdg_C0,Lig_chan,Lig_chan-Glu_bd,SBP_bac_3;em_GOs=GO:0000003,GO:0000165,GO:0001101,GO:0001661,GO:0001964,GO:0001967,GO:0001975,GO:0003008,GO:0003674,GO:0004888,GO:0004970,GO:0004972,GO:0005085,GO:0005088,GO:0005102,GO:0005215,GO:0005216,GO:0005230,GO:0005244,GO:0005261,GO:0005262,GO:0005488,GO:0005509,GO:0005515,GO:0005516,GO:0005575,GO:0005576,GO:0005622,GO:0005623,GO:0005737,GO:0005783,GO:0005886,GO:0005887,GO:0006355,GO:0006357,GO:0006464,GO:0006468,GO:0006793,GO:0006796,GO:0006805,GO:0006807,GO:0006810,GO:0006811,GO:0006812,GO:0006816,GO:0006873,GO:0006874,GO:0006875,GO:0007154,GO:0007165,GO:0007166,GO:0007167,GO:0007169,GO:0007204,GO:0007215,GO:0007267,GO:0007268,GO:0007275,GO:0007399,GO:0007417,GO:0007420,GO:0007584,GO:0007585,GO:0007600,GO:0007610,GO:0007611,GO:0007612,GO:0007613,GO:0007616,GO:0007617,GO:0007618,GO:0007626,GO:0007631,GO:0007632,GO:0007635,GO:0008021,GO:0008066,GO:0008104,GO:0008144,GO:0008150,GO:0008152,GO:0008306,GO:0008324,GO:0008328,GO:0008344,GO:0008355,GO:0008542,GO:0009314,GO:0009410,GO:0009416,GO:0009453,GO:0009605,GO:0009628,GO:0009636,GO:0009889,GO:0009891,GO:0009893,GO:0009966,GO:0009967,GO:0009986,GO:0009987,GO:0009991,GO:0010033,GO:0010035,GO:0010038,GO:0010042,GO:0010243,GO:0010468,GO:0010522,GO:0010524,GO:0010556,GO:0010557,GO:0010604,GO:0010628,GO:0010646,GO:0010647,GO:0010769,GO:0010941,GO:0010942,GO:0010950,GO:0010952,GO:0010959,GO:0010975,GO:0012505,GO:0014069,GO:0014070,GO:0014072,GO:0014075,GO:0015075,GO:0015085,GO:0015267,GO:0015276,GO:0015318,GO:0016020,GO:0016021,GO:0016043,GO:0016310,GO:0016594,GO:0016595,GO:0016597,GO:0017016,GO:0017146,GO:0018964,GO:0019098,GO:0019219,GO:0019222,GO:0019233,GO:0019538,GO:0019722,GO:0019725,GO:0019899,GO:0019902,GO:0019932,GO:0019953,GO:0021537,GO:0021543,GO:0021548,GO:0021578,GO:0021586,GO:0021626,GO:0021700,GO:0021987,GO:0022008,GO:0022037,GO:0022414,GO:0022603,GO:0022604,GO:0022607,GO:0022803,GO:0022824,GO:0022832,GO:0022834,GO:0022835,GO:0022836,GO:0022838,GO:0022839,GO:0022843,GO:0022849,GO:0022857,GO:0022890,GO:0023014,GO:0023051,GO:0023052,GO:0023056,GO:0030001,GO:0030003,GO:0030133,GO:0030154,GO:0030162,GO:0030424,GO:0030425,GO:0030426,GO:0030427,GO:0030534,GO:0030594,GO:0030900,GO:0030902,GO:0031224,GO:0031226,GO:0031252,GO:0031253,GO:0031256,GO:0031267,GO:0031323,GO:0031325,GO:0031326,GO:0031328,GO:0031344,GO:0031346,GO:0031406,GO:0031410,GO:0031644,GO:0031646,GO:0031667,GO:0031982,GO:0032101,GO:0032102,GO:0032268,GO:0032270,GO:0032279,GO:0032501,GO:0032502,GO:0032504,GO:0032589,GO:0032590,GO:0032879,GO:0032991,GO:0033036,GO:0033267,GO:0034220,GO:0034613,GO:0034702,GO:0034703,GO:0035176,GO:0035235,GO:0035249,GO:0035254,GO:0035418,GO:0035556,GO:0036094,GO:0036211,GO:0036477,GO:0038023,GO:0040011,GO:0040012,GO:0042048,GO:0042165,GO:0042221,GO:0042330,GO:0042331,GO:0042391,GO:0042493,GO:0042592,GO:0042981,GO:0042995,GO:0043005,GO:0043025,GO:0043059,GO:0043065,GO:0043066,GO:0043067,GO:0043068,GO:0043069,GO:0043083,GO:0043085,GO:0043167,GO:0043168,GO:0043169,GO:0043170,GO:0043177,GO:0043195,GO:0043197,GO:0043200,GO:0043226,GO:0043227,GO:0043229,GO:0043231,GO:0043235,GO:0043269,GO:0043270,GO:0043278,GO:0043279,GO:0043412,GO:0043449,GO:0043523,GO:0043524,GO:0043576,GO:0043679,GO:0043933,GO:0044057,GO:0044085,GO:0044087,GO:0044093,GO:0044237,GO:0044238,GO:0044260,GO:0044267,GO:0044297,GO:0044306,GO:0044307,GO:0044309,GO:0044422,GO:0044424,GO:0044425,GO:0044444,GO:0044456,GO:0044459,GO:0044463,GO:0044464,GO:0044703,GO:0044877,GO:0045202,GO:0045211,GO:0045471,GO:0045595,GO:0045664,GO:0045862,GO:0045893,GO:0045935,GO:0045944,GO:0046677,GO:0046872,GO:0046873,GO:0046982,GO:0046983,GO:0048013,GO:0048149,GO:0048167,GO:0048168,GO:0048169,GO:0048511,GO:0048513,GO:0048518,GO:0048519,GO:0048522,GO:0048523,GO:0048583,GO:0048584,GO:0048585,GO:0048609,GO:0048699,GO:0048731,GO:0048814,GO:0048856,GO:0048869,GO:0048878,GO:0050767,GO:0050770,GO:0050773,GO:0050789,GO:0050790,GO:0050793,GO:0050794,GO:0050801,GO:0050803,GO:0050804,GO:0050806,GO:0050807,GO:0050877,GO:0050890,GO:0050896,GO:0050905,GO:0050954,GO:0050975,GO:0051020,GO:0051049,GO:0051050,GO:0051128,GO:0051130,GO:0051171,GO:0051173,GO:0051179,GO:0051234,GO:0051239,GO:0051240,GO:0051246,GO:0051247,GO:0051252,GO:0051254,GO:0051259,GO:0051262,GO:0051290,GO:0051291,GO:0051336,GO:0051345,GO:0051480,GO:0051592,GO:0051641,GO:0051649,GO:0051703,GO:0051704,GO:0051705,GO:0051716,GO:0051924,GO:0051928,GO:0051960,GO:0051963,GO:0052547,GO:0052548,GO:0055065,GO:0055074,GO:0055080,GO:0055082,GO:0055085,GO:0060076,GO:0060078,GO:0060079,GO:0060089,GO:0060134,GO:0060179,GO:0060255,GO:0060284,GO:0060322,GO:0060341,GO:0060359,GO:0060401,GO:0060402,GO:0060548,GO:0060992,GO:0065003,GO:0065007,GO:0065008,GO:0065009,GO:0070382,GO:0070588,GO:0070727,GO:0070838,GO:0070887,GO:0071241,GO:0071248,GO:0071287,GO:0071466,GO:0071695,GO:0071704,GO:0071840,GO:0071944,GO:0072347,GO:0072375,GO:0072503,GO:0072507,GO:0072511,GO:0072657,GO:0080090,GO:0097060,GO:0097305,GO:0097366,GO:0097447,GO:0097458,GO:0097553,GO:0097708,GO:0098590,GO:0098655,GO:0098660,GO:0098662,GO:0098771,GO:0098772,GO:0098793,GO:0098794,GO:0098796,GO:0098797,GO:0098802,GO:0098815,GO:0098839,GO:0098878,GO:0098916,GO:0098960,GO:0098976,GO:0098984,GO:0099094,GO:0099175,GO:0099177,GO:0099503,GO:0099529,GO:0099536,GO:0099537,GO:0099565,GO:0099572,GO:0099604,GO:0099634,GO:0120025,GO:0120035,GO:0120038,GO:0150034,GO:1900673,GO:1901214,GO:1901215,GO:1901564,GO:1901698,GO:1901700,GO:1902495,GO:1902680,GO:1902950,GO:1902952,GO:1903426,GO:1903428,GO:1903506,GO:1903508,GO:1903539,GO:1904315,GO:1905114,GO:1905429,GO:1990351,GO:1990778,GO:2000026,GO:2000112,GO:2000116,GO:2000377,GO:2000379,GO:2000463,GO:2001056,GO:2001141
HiC_scaffold_13	AUGUSTUS	mRNA	701264	724413	0.87	-	.	ID=g4710.t2;Parent=g4710;em_target=9713.XP_006737426.1;em_score=2063.6;em_evalue=0.0;em_tcov=.;em_OGs=KOG4440@1|root,KOG4440@2759|Eukaryota,38HRX@33154|Opisthokonta,3BAB8@33208|Metazoa,3CZDT@33213|Bilateria,48378@7711|Chordata,48V4C@7742|Vertebrata,3JA14@40674|Mammalia,3ESHU@33554|Carnivora;em_COG_cat=T;em_desc=Glutamate receptor, ionotropic;em_max_annot_lvl=33208|Metazoa;em_Preferred_name=GRIN1;em_KEGG_ko=ko:K05208;em_KEGG_Pathway=ko04014,ko04015,ko04020,ko04024,ko04080,ko04713,ko04720,ko04724,ko05010,ko05014,ko05016,ko05030,ko05031,ko05033,ko05034,map04014,map04015,map04020,map04024,map04080,map04713,map04720,map04724,map05010,map05014,map05016,map05030,map05031,map05033,map05034;em_BRITE=ko00000,ko00001,ko04040;em_KEGG_TC=1.A.10.1.12,1.A.10.1.6;em_PFAMs=ANF_receptor,CaM_bdg_C0,Lig_chan,Lig_chan-Glu_bd,SBP_bac_3;em_GOs=GO:0000003,GO:0000165,GO:0001101,GO:0001661,GO:0001964,GO:0001967,GO:0001975,GO:0003008,GO:0003674,GO:0004888,GO:0004970,GO:0004972,GO:0005085,GO:0005088,GO:0005102,GO:0005215,GO:0005216,GO:0005230,GO:0005244,GO:0005261,GO:0005262,GO:0005488,GO:0005509,GO:0005515,GO:0005516,GO:0005575,GO:0005576,GO:0005622,GO:0005623,GO:0005737,GO:0005783,GO:0005886,GO:0005887,GO:0006355,GO:0006357,GO:0006464,GO:0006468,GO:0006793,GO:0006796,GO:0006805,GO:0006807,GO:0006810,GO:0006811,GO:0006812,GO:0006816,GO:0006873,GO:0006874,GO:0006875,GO:0007154,GO:0007165,GO:0007166,GO:0007167,GO:0007169,GO:0007204,GO:0007215,GO:0007267,GO:0007268,GO:0007275,GO:0007399,GO:0007417,GO:0007420,GO:0007584,GO:0007585,GO:0007600,GO:0007610,GO:0007611,GO:0007612,GO:0007613,GO:0007616,GO:0007617,GO:0007618,GO:0007626,GO:0007631,GO:0007632,GO:0007635,GO:0008021,GO:0008066,GO:0008104,GO:0008144,GO:0008150,GO:0008152,GO:0008306,GO:0008324,GO:0008328,GO:0008344,GO:0008355,GO:0008542,GO:0009314,GO:0009410,GO:0009416,GO:0009453,GO:0009605,GO:0009628,GO:0009636,GO:0009889,GO:0009891,GO:0009893,GO:0009966,GO:0009967,GO:0009986,GO:0009987,GO:0009991,GO:0010033,GO:0010035,GO:0010038,GO:0010042,GO:0010243,GO:0010468,GO:0010522,GO:0010524,GO:0010556,GO:0010557,GO:0010604,GO:0010628,GO:0010646,GO:0010647,GO:0010769,GO:0010941,GO:0010942,GO:0010950,GO:0010952,GO:0010959,GO:0010975,GO:0012505,GO:0014069,GO:0014070,GO:0014072,GO:0014075,GO:0015075,GO:0015085,GO:0015267,GO:0015276,GO:0015318,GO:0016020,GO:0016021,GO:0016043,GO:0016310,GO:0016594,GO:0016595,GO:0016597,GO:0017016,GO:0017146,GO:0018964,GO:0019098,GO:0019219,GO:0019222,GO:0019233,GO:0019538,GO:0019722,GO:0019725,GO:0019899,GO:0019902,GO:0019932,GO:0019953,GO:0021537,GO:0021543,GO:0021548,GO:0021578,GO:0021586,GO:0021626,GO:0021700,GO:0021987,GO:0022008,GO:0022037,GO:0022414,GO:0022603,GO:0022604,GO:0022607,GO:0022803,GO:0022824,GO:0022832,GO:0022834,GO:0022835,GO:0022836,GO:0022838,GO:0022839,GO:0022843,GO:0022849,GO:0022857,GO:0022890,GO:0023014,GO:0023051,GO:0023052,GO:0023056,GO:0030001,GO:0030003,GO:0030133,GO:0030154,GO:0030162,GO:0030424,GO:0030425,GO:0030426,GO:0030427,GO:0030534,GO:0030594,GO:0030900,GO:0030902,GO:0031224,GO:0031226,GO:0031252,GO:0031253,GO:0031256,GO:0031267,GO:0031323,GO:0031325,GO:0031326,GO:0031328,GO:0031344,GO:0031346,GO:0031406,GO:0031410,GO:0031644,GO:0031646,GO:0031667,GO:0031982,GO:0032101,GO:0032102,GO:0032268,GO:0032270,GO:0032279,GO:0032501,GO:0032502,GO:0032504,GO:0032589,GO:0032590,GO:0032879,GO:0032991,GO:0033036,GO:0033267,GO:0034220,GO:0034613,GO:0034702,GO:0034703,GO:0035176,GO:0035235,GO:0035249,GO:0035254,GO:0035418,GO:0035556,GO:0036094,GO:0036211,GO:0036477,GO:0038023,GO:0040011,GO:0040012,GO:0042048,GO:0042165,GO:0042221,GO:0042330,GO:0042331,GO:0042391,GO:0042493,GO:0042592,GO:0042981,GO:0042995,GO:0043005,GO:0043025,GO:0043059,GO:0043065,GO:0043066,GO:0043067,GO:0043068,GO:0043069,GO:0043083,GO:0043085,GO:0043167,GO:0043168,GO:0043169,GO:0043170,GO:0043177,GO:0043195,GO:0043197,GO:0043200,GO:0043226,GO:0043227,GO:0043229,GO:0043231,GO:0043235,GO:0043269,GO:0043270,GO:0043278,GO:0043279,GO:0043412,GO:0043449,GO:0043523,GO:0043524,GO:0043576,GO:0043679,GO:0043933,GO:0044057,GO:0044085,GO:0044087,GO:0044093,GO:0044237,GO:0044238,GO:0044260,GO:0044267,GO:0044297,GO:0044306,GO:0044307,GO:0044309,GO:0044422,GO:0044424,GO:0044425,GO:0044444,GO:0044456,GO:0044459,GO:0044463,GO:0044464,GO:0044703,GO:0044877,GO:0045202,GO:0045211,GO:0045471,GO:0045595,GO:0045664,GO:0045862,GO:0045893,GO:0045935,GO:0045944,GO:0046677,GO:0046872,GO:0046873,GO:0046982,GO:0046983,GO:0048013,GO:0048149,GO:0048167,GO:0048168,GO:0048169,GO:0048511,GO:0048513,GO:0048518,GO:0048519,GO:0048522,GO:0048523,GO:0048583,GO:0048584,GO:0048585,GO:0048609,GO:0048699,GO:0048731,GO:0048814,GO:0048856,GO:0048869,GO:0048878,GO:0050767,GO:0050770,GO:0050773,GO:0050789,GO:0050790,GO:0050793,GO:0050794,GO:0050801,GO:0050803,GO:0050804,GO:0050806,GO:0050807,GO:0050877,GO:0050890,GO:0050896,GO:0050905,GO:0050954,GO:0050975,GO:0051020,GO:0051049,GO:0051050,GO:0051128,GO:0051130,GO:0051171,GO:0051173,GO:0051179,GO:0051234,GO:0051239,GO:0051240,GO:0051246,GO:0051247,GO:0051252,GO:0051254,GO:0051259,GO:0051262,GO:0051290,GO:0051291,GO:0051336,GO:0051345,GO:0051480,GO:0051592,GO:0051641,GO:0051649,GO:0051703,GO:0051704,GO:0051705,GO:0051716,GO:0051924,GO:0051928,GO:0051960,GO:0051963,GO:0052547,GO:0052548,GO:0055065,GO:0055074,GO:0055080,GO:0055082,GO:0055085,GO:0060076,GO:0060078,GO:0060079,GO:0060089,GO:0060134,GO:0060179,GO:0060255,GO:0060284,GO:0060322,GO:0060341,GO:0060359,GO:0060401,GO:0060402,GO:0060548,GO:0060992,GO:0065003,GO:0065007,GO:0065008,GO:0065009,GO:0070382,GO:0070588,GO:0070727,GO:0070838,GO:0070887,GO:0071241,GO:0071248,GO:0071287,GO:0071466,GO:0071695,GO:0071704,GO:0071840,GO:0071944,GO:0072347,GO:0072375,GO:0072503,GO:0072507,GO:0072511,GO:0072657,GO:0080090,GO:0097060,GO:0097305,GO:0097366,GO:0097447,GO:0097458,GO:0097553,GO:0097708,GO:0098590,GO:0098655,GO:0098660,GO:0098662,GO:0098771,GO:0098772,GO:0098793,GO:0098794,GO:0098796,GO:0098797,GO:0098802,GO:0098815,GO:0098839,GO:0098878,GO:0098916,GO:0098960,GO:0098976,GO:0098984,GO:0099094,GO:0099175,GO:0099177,GO:0099503,GO:0099529,GO:0099536,GO:0099537,GO:0099565,GO:0099572,GO:0099604,GO:0099634,GO:0120025,GO:0120035,GO:0120038,GO:0150034,GO:1900673,GO:1901214,GO:1901215,GO:1901564,GO:1901698,GO:1901700,GO:1902495,GO:1902680,GO:1902950,GO:1902952,GO:1903426,GO:1903428,GO:1903506,GO:1903508,GO:1903539,GO:1904315,GO:1905114,GO:1905429,GO:1990351,GO:1990778,GO:2000026,GO:2000112,GO:2000116,GO:2000377,GO:2000379,GO:2000463,GO:2001056,GO:2001141
HiC_scaffold_13	AUGUSTUS	mRNA	701264	724413	0.92	-	.	ID=g4710.t1;Parent=g4710;em_target=9713.XP_006737426.1;em_score=2168.6;em_evalue=0.0;em_tcov=.;em_OGs=KOG4440@1|root,KOG4440@2759|Eukaryota,38HRX@33154|Opisthokonta,3BAB8@33208|Metazoa,3CZDT@33213|Bilateria,48378@7711|Chordata,48V4C@7742|Vertebrata,3JA14@40674|Mammalia,3ESHU@33554|Carnivora;em_COG_cat=T;em_desc=Glutamate receptor, ionotropic;em_max_annot_lvl=33208|Metazoa;em_Preferred_name=GRIN1;em_KEGG_ko=ko:K05208;em_KEGG_Pathway=ko04014,ko04015,ko04020,ko04024,ko04080,ko04713,ko04720,ko04724,ko05010,ko05014,ko05016,ko05030,ko05031,ko05033,ko05034,map04014,map04015,map04020,map04024,map04080,map04713,map04720,map04724,map05010,map05014,map05016,map05030,map05031,map05033,map05034;em_BRITE=ko00000,ko00001,ko04040;em_KEGG_TC=1.A.10.1.12,1.A.10.1.6;em_PFAMs=ANF_receptor,CaM_bdg_C0,Lig_chan,Lig_chan-Glu_bd,SBP_bac_3;em_GOs=GO:0000003,GO:0000165,GO:0001101,GO:0001661,GO:0001964,GO:0001967,GO:0001975,GO:0003008,GO:0003674,GO:0004888,GO:0004970,GO:0004972,GO:0005085,GO:0005088,GO:0005102,GO:0005215,GO:0005216,GO:0005230,GO:0005244,GO:0005261,GO:0005262,GO:0005488,GO:0005509,GO:0005515,GO:0005516,GO:0005575,GO:0005576,GO:0005622,GO:0005623,GO:0005737,GO:0005783,GO:0005886,GO:0005887,GO:0006355,GO:0006357,GO:0006464,GO:0006468,GO:0006793,GO:0006796,GO:0006805,GO:0006807,GO:0006810,GO:0006811,GO:0006812,GO:0006816,GO:0006873,GO:0006874,GO:0006875,GO:0007154,GO:0007165,GO:0007166,GO:0007167,GO:0007169,GO:0007204,GO:0007215,GO:0007267,GO:0007268,GO:0007275,GO:0007399,GO:0007417,GO:0007420,GO:0007584,GO:0007585,GO:0007600,GO:0007610,GO:0007611,GO:0007612,GO:0007613,GO:0007616,GO:0007617,GO:0007618,GO:0007626,GO:0007631,GO:0007632,GO:0007635,GO:0008021,GO:0008066,GO:0008104,GO:0008144,GO:0008150,GO:0008152,GO:0008306,GO:0008324,GO:0008328,GO:0008344,GO:0008355,GO:0008542,GO:0009314,GO:0009410,GO:0009416,GO:0009453,GO:0009605,GO:0009628,GO:0009636,GO:0009889,GO:0009891,GO:0009893,GO:0009966,GO:0009967,GO:0009986,GO:0009987,GO:0009991,GO:0010033,GO:0010035,GO:0010038,GO:0010042,GO:0010243,GO:0010468,GO:0010522,GO:0010524,GO:0010556,GO:0010557,GO:0010604,GO:0010628,GO:0010646,GO:0010647,GO:0010769,GO:0010941,GO:0010942,GO:0010950,GO:0010952,GO:0010959,GO:0010975,GO:0012505,GO:0014069,GO:0014070,GO:0014072,GO:0014075,GO:0015075,GO:0015085,GO:0015267,GO:0015276,GO:0015318,GO:0016020,GO:0016021,GO:0016043,GO:0016310,GO:0016594,GO:0016595,GO:0016597,GO:0017016,GO:0017146,GO:0018964,GO:0019098,GO:0019219,GO:0019222,GO:0019233,GO:0019538,GO:0019722,GO:0019725,GO:0019899,GO:0019902,GO:0019932,GO:0019953,GO:0021537,GO:0021543,GO:0021548,GO:0021578,GO:0021586,GO:0021626,GO:0021700,GO:0021987,GO:0022008,GO:0022037,GO:0022414,GO:0022603,GO:0022604,GO:0022607,GO:0022803,GO:0022824,GO:0022832,GO:0022834,GO:0022835,GO:0022836,GO:0022838,GO:0022839,GO:0022843,GO:0022849,GO:0022857,GO:0022890,GO:0023014,GO:0023051,GO:0023052,GO:0023056,GO:0030001,GO:0030003,GO:0030133,GO:0030154,GO:0030162,GO:0030424,GO:0030425,GO:0030426,GO:0030427,GO:0030534,GO:0030594,GO:0030900,GO:0030902,GO:0031224,GO:0031226,GO:0031252,GO:0031253,GO:0031256,GO:0031267,GO:0031323,GO:0031325,GO:0031326,GO:0031328,GO:0031344,GO:0031346,GO:0031406,GO:0031410,GO:0031644,GO:0031646,GO:0031667,GO:0031982,GO:0032101,GO:0032102,GO:0032268,GO:0032270,GO:0032279,GO:0032501,GO:0032502,GO:0032504,GO:0032589,GO:0032590,GO:0032879,GO:0032991,GO:0033036,GO:0033267,GO:0034220,GO:0034613,GO:0034702,GO:0034703,GO:0035176,GO:0035235,GO:0035249,GO:0035254,GO:0035418,GO:0035556,GO:0036094,GO:0036211,GO:0036477,GO:0038023,GO:0040011,GO:0040012,GO:0042048,GO:0042165,GO:0042221,GO:0042330,GO:0042331,GO:0042391,GO:0042493,GO:0042592,GO:0042981,GO:0042995,GO:0043005,GO:0043025,GO:0043059,GO:0043065,GO:0043066,GO:0043067,GO:0043068,GO:0043069,GO:0043083,GO:0043085,GO:0043167,GO:0043168,GO:0043169,GO:0043170,GO:0043177,GO:0043195,GO:0043197,GO:0043200,GO:0043226,GO:0043227,GO:0043229,GO:0043231,GO:0043235,GO:0043269,GO:0043270,GO:0043278,GO:0043279,GO:0043412,GO:0043449,GO:0043523,GO:0043524,GO:0043576,GO:0043679,GO:0043933,GO:0044057,GO:0044085,GO:0044087,GO:0044093,GO:0044237,GO:0044238,GO:0044260,GO:0044267,GO:0044297,GO:0044306,GO:0044307,GO:0044309,GO:0044422,GO:0044424,GO:0044425,GO:0044444,GO:0044456,GO:0044459,GO:0044463,GO:0044464,GO:0044703,GO:0044877,GO:0045202,GO:0045211,GO:0045471,GO:0045595,GO:0045664,GO:0045862,GO:0045893,GO:0045935,GO:0045944,GO:0046677,GO:0046872,GO:0046873,GO:0046982,GO:0046983,GO:0048013,GO:0048149,GO:0048167,GO:0048168,GO:0048169,GO:0048511,GO:0048513,GO:0048518,GO:0048519,GO:0048522,GO:0048523,GO:0048583,GO:0048584,GO:0048585,GO:0048609,GO:0048699,GO:0048731,GO:0048814,GO:0048856,GO:0048869,GO:0048878,GO:0050767,GO:0050770,GO:0050773,GO:0050789,GO:0050790,GO:0050793,GO:0050794,GO:0050801,GO:0050803,GO:0050804,GO:0050806,GO:0050807,GO:0050877,GO:0050890,GO:0050896,GO:0050905,GO:0050954,GO:0050975,GO:0051020,GO:0051049,GO:0051050,GO:0051128,GO:0051130,GO:0051171,GO:0051173,GO:0051179,GO:0051234,GO:0051239,GO:0051240,GO:0051246,GO:0051247,GO:0051252,GO:0051254,GO:0051259,GO:0051262,GO:0051290,GO:0051291,GO:0051336,GO:0051345,GO:0051480,GO:0051592,GO:0051641,GO:0051649,GO:0051703,GO:0051704,GO:0051705,GO:0051716,GO:0051924,GO:0051928,GO:0051960,GO:0051963,GO:0052547,GO:0052548,GO:0055065,GO:0055074,GO:0055080,GO:0055082,GO:0055085,GO:0060076,GO:0060078,GO:0060079,GO:0060089,GO:0060134,GO:0060179,GO:0060255,GO:0060284,GO:0060322,GO:0060341,GO:0060359,GO:0060401,GO:0060402,GO:0060548,GO:0060992,GO:0065003,GO:0065007,GO:0065008,GO:0065009,GO:0070382,GO:0070588,GO:0070727,GO:0070838,GO:0070887,GO:0071241,GO:0071248,GO:0071287,GO:0071466,GO:0071695,GO:0071704,GO:0071840,GO:0071944,GO:0072347,GO:0072375,GO:0072503,GO:0072507,GO:0072511,GO:0072657,GO:0080090,GO:0097060,GO:0097305,GO:0097366,GO:0097447,GO:0097458,GO:0097553,GO:0097708,GO:0098590,GO:0098655,GO:0098660,GO:0098662,GO:0098771,GO:0098772,GO:0098793,GO:0098794,GO:0098796,GO:0098797,GO:0098802,GO:0098815,GO:0098839,GO:0098878,GO:0098916,GO:0098960,GO:0098976,GO:0098984,GO:0099094,GO:0099175,GO:0099177,GO:0099503,GO:0099529,GO:0099536,GO:0099537,GO:0099565,GO:0099572,GO:0099604,GO:0099634,GO:0120025,GO:0120035,GO:0120038,GO:0150034,GO:1900673,GO:1901214,GO:1901215,GO:1901564,GO:1901698,GO:1901700,GO:1902495,GO:1902680,GO:1902950,GO:1902952,GO:1903426,GO:1903428,GO:1903506,GO:1903508,GO:1903539,GO:1904315,GO:1905114,GO:1905429,GO:1990351,GO:1990778,GO:2000026,GO:2000112,GO:2000116,GO:2000377,GO:2000379,GO:2000463,GO:2001056,GO:2001141
HiC_scaffold_13	AUGUSTUS	intron	701333	703621	0.97	-	.	ID=g4710.t1.intron1;Parent=g4710.t1
HiC_scaffold_13	gmst	intron	701333	703621	353.243202	-	0	ID=g4710.t3.intron1;Parent=g4710.t3
HiC_scaffold_13	AUGUSTUS	intron	701333	704975	0.92	-	.	ID=g4710.t2.intron1;Parent=g4710.t2
HiC_scaffold_13	AUGUSTUS	stop_codon	701584	701586	.	-	0	ID=g4710.t4.stop1;Parent=g4710.t4
HiC_scaffold_13	AUGUSTUS	stop_codon	701584	701586	.	-	0	ID=g4710.t5.stop1;Parent=g4710.t5
HiC_scaffold_13	gmst	stop_codon	701584	701586	339.8547	-	0	ID=g4710.t6.stop1;Parent=g4710.t6
HiC_scaffold_13	AUGUSTUS	exon	701584	701700	.	-	.	ID=g4710.t4.exon1;Parent=g4710.t4
HiC_scaffold_13	AUGUSTUS	exon	701584	701700	.	-	.	ID=g4710.t5.exon1;Parent=g4710.t5
HiC_scaffold_13	AUGUSTUS	CDS	701584	701700	0.99	-	0	ID=g4710.t5.CDS1;Parent=g4710.t5
HiC_scaffold_13	AUGUSTUS	CDS	701584	701700	1.0	-	0	ID=g4710.t4.CDS1;Parent=g4710.t4
HiC_scaffold_13	gmst	CDS	701584	701700	339.8547	-	0	ID=g4710.t6.CDS1;Parent=g4710.t6
HiC_scaffold_13	gmst	exon	701584	701700	339.8547	-	0	ID=g4710.t6.exon1;Parent=g4710.t6
HiC_scaffold_13	gmst	mRNA	701584	724413	.	-	.	ID=g4710.t6;Parent=g4710;em_target=10090.ENSMUSP00000028335;em_score=1908.9;em_evalue=0.0;em_tcov=.;em_OGs=KOG4440@1|root,KOG4440@2759|Eukaryota,38HRX@33154|Opisthokonta,3BAB8@33208|Metazoa,3CZDT@33213|Bilateria,48378@7711|Chordata,48V4C@7742|Vertebrata,3JA14@40674|Mammalia,35CTS@314146|Euarchontoglires,4PU7P@9989|Rodentia;em_COG_cat=T;em_desc=positive regulation of dendritic spine maintenance;em_max_annot_lvl=33208|Metazoa;em_Preferred_name=GRIN1;em_KEGG_ko=ko:K05208;em_KEGG_Pathway=ko04014,ko04015,ko04020,ko04024,ko04080,ko04713,ko04720,ko04724,ko05010,ko05014,ko05016,ko05030,ko05031,ko05033,ko05034,map04014,map04015,map04020,map04024,map04080,map04713,map04720,map04724,map05010,map05014,map05016,map05030,map05031,map05033,map05034;em_BRITE=ko00000,ko00001,ko04040;em_KEGG_TC=1.A.10.1.12,1.A.10.1.6;em_PFAMs=ANF_receptor,CaM_bdg_C0,Lig_chan,Lig_chan-Glu_bd,SBP_bac_3;em_GOs=GO:0000003,GO:0000165,GO:0001101,GO:0001661,GO:0001964,GO:0001967,GO:0001975,GO:0003008,GO:0003674,GO:0004888,GO:0004970,GO:0004972,GO:0005085,GO:0005088,GO:0005102,GO:0005215,GO:0005216,GO:0005230,GO:0005244,GO:0005261,GO:0005262,GO:0005488,GO:0005509,GO:0005515,GO:0005516,GO:0005575,GO:0005576,GO:0005622,GO:0005623,GO:0005737,GO:0005783,GO:0005886,GO:0005887,GO:0006355,GO:0006357,GO:0006464,GO:0006468,GO:0006793,GO:0006796,GO:0006805,GO:0006807,GO:0006810,GO:0006811,GO:0006812,GO:0006816,GO:0006873,GO:0006874,GO:0006875,GO:0007154,GO:0007165,GO:0007166,GO:0007167,GO:0007169,GO:0007204,GO:0007215,GO:0007267,GO:0007268,GO:0007275,GO:0007399,GO:0007417,GO:0007420,GO:0007584,GO:0007585,GO:0007600,GO:0007610,GO:0007611,GO:0007612,GO:0007613,GO:0007616,GO:0007617,GO:0007618,GO:0007626,GO:0007631,GO:0007632,GO:0007635,GO:0008021,GO:0008066,GO:0008104,GO:0008144,GO:0008150,GO:0008152,GO:0008306,GO:0008324,GO:0008328,GO:0008344,GO:0008355,GO:0008542,GO:0009314,GO:0009410,GO:0009416,GO:0009453,GO:0009605,GO:0009628,GO:0009636,GO:0009889,GO:0009891,GO:0009893,GO:0009966,GO:0009967,GO:0009986,GO:0009987,GO:0009991,GO:0010033,GO:0010035,GO:0010038,GO:0010042,GO:0010243,GO:0010468,GO:0010522,GO:0010524,GO:0010556,GO:0010557,GO:0010604,GO:0010628,GO:0010646,GO:0010647,GO:0010769,GO:0010941,GO:0010942,GO:0010950,GO:0010952,GO:0010959,GO:0010975,GO:0012505,GO:0014069,GO:0014070,GO:0014072,GO:0014075,GO:0015075,GO:0015085,GO:0015267,GO:0015276,GO:0015318,GO:0016020,GO:0016021,GO:0016043,GO:0016310,GO:0016594,GO:0016595,GO:0016597,GO:0017016,GO:0017146,GO:0018964,GO:0019098,GO:0019219,GO:0019222,GO:0019233,GO:0019538,GO:0019722,GO:0019725,GO:0019899,GO:0019902,GO:0019932,GO:0019953,GO:0021537,GO:0021543,GO:0021548,GO:0021578,GO:0021586,GO:0021626,GO:0021700,GO:0021987,GO:0022008,GO:0022037,GO:0022414,GO:0022603,GO:0022604,GO:0022607,GO:0022803,GO:0022824,GO:0022832,GO:0022834,GO:0022835,GO:0022836,GO:0022838,GO:0022839,GO:0022843,GO:0022849,GO:0022857,GO:0022890,GO:0023014,GO:0023051,GO:0023052,GO:0023056,GO:0030001,GO:0030003,GO:0030133,GO:0030154,GO:0030162,GO:0030424,GO:0030425,GO:0030426,GO:0030427,GO:0030534,GO:0030594,GO:0030900,GO:0030902,GO:0031224,GO:0031226,GO:0031252,GO:0031253,GO:0031256,GO:0031267,GO:0031323,GO:0031325,GO:0031326,GO:0031328,GO:0031344,GO:0031346,GO:0031406,GO:0031410,GO:0031644,GO:0031646,GO:0031667,GO:0031982,GO:0032101,GO:0032102,GO:0032268,GO:0032270,GO:0032279,GO:0032501,GO:0032502,GO:0032504,GO:0032589,GO:0032590,GO:0032879,GO:0032991,GO:0033036,GO:0033267,GO:0034220,GO:0034613,GO:0034702,GO:0034703,GO:0035176,GO:0035235,GO:0035249,GO:0035254,GO:0035418,GO:0035556,GO:0036094,GO:0036211,GO:0036477,GO:0038023,GO:0040011,GO:0040012,GO:0042048,GO:0042165,GO:0042221,GO:0042330,GO:0042331,GO:0042391,GO:0042493,GO:0042592,GO:0042981,GO:0042995,GO:0043005,GO:0043025,GO:0043059,GO:0043065,GO:0043066,GO:0043067,GO:0043068,GO:0043069,GO:0043083,GO:0043085,GO:0043167,GO:0043168,GO:0043169,GO:0043170,GO:0043177,GO:0043195,GO:0043197,GO:0043200,GO:0043226,GO:0043227,GO:0043229,GO:0043231,GO:0043235,GO:0043269,GO:0043270,GO:0043278,GO:0043279,GO:0043412,GO:0043449,GO:0043523,GO:0043524,GO:0043576,GO:0043679,GO:0043933,GO:0044057,GO:0044085,GO:0044087,GO:0044093,GO:0044237,GO:0044238,GO:0044260,GO:0044267,GO:0044297,GO:0044306,GO:0044307,GO:0044309,GO:0044422,GO:0044424,GO:0044425,GO:0044444,GO:0044456,GO:0044459,GO:0044463,GO:0044464,GO:0044703,GO:0044877,GO:0045202,GO:0045211,GO:0045471,GO:0045595,GO:0045664,GO:0045862,GO:0045893,GO:0045935,GO:0045944,GO:0046677,GO:0046872,GO:0046873,GO:0046982,GO:0046983,GO:0048013,GO:0048149,GO:0048167,GO:0048168,GO:0048169,GO:0048511,GO:0048513,GO:0048518,GO:0048519,GO:0048522,GO:0048523,GO:0048583,GO:0048584,GO:0048585,GO:0048609,GO:0048699,GO:0048731,GO:0048814,GO:0048856,GO:0048869,GO:0048878,GO:0050767,GO:0050770,GO:0050773,GO:0050789,GO:0050790,GO:0050793,GO:0050794,GO:0050801,GO:0050803,GO:0050804,GO:0050806,GO:0050807,GO:0050877,GO:0050890,GO:0050896,GO:0050905,GO:0050954,GO:0050975,GO:0051020,GO:0051049,GO:0051050,GO:0051128,GO:0051130,GO:0051171,GO:0051173,GO:0051179,GO:0051234,GO:0051239,GO:0051240,GO:0051246,GO:0051247,GO:0051252,GO:0051254,GO:0051259,GO:0051262,GO:0051290,GO:0051291,GO:0051336,GO:0051345,GO:0051480,GO:0051592,GO:0051641,GO:0051649,GO:0051703,GO:0051704,GO:0051705,GO:0051716,GO:0051924,GO:0051928,GO:0051960,GO:0051963,GO:0052547,GO:0052548,GO:0055065,GO:0055074,GO:0055080,GO:0055082,GO:0055085,GO:0060076,GO:0060078,GO:0060079,GO:0060089,GO:0060134,GO:0060179,GO:0060255,GO:0060284,GO:0060322,GO:0060341,GO:0060359,GO:0060401,GO:0060402,GO:0060548,GO:0060992,GO:0065003,GO:0065007,GO:0065008,GO:0065009,GO:0070382,GO:0070588,GO:0070727,GO:0070838,GO:0070887,GO:0071241,GO:0071248,GO:0071287,GO:0071466,GO:0071695,GO:0071704,GO:0071840,GO:0071944,GO:0072347,GO:0072375,GO:0072503,GO:0072507,GO:0072511,GO:0072657,GO:0080090,GO:0097060,GO:0097305,GO:0097366,GO:0097447,GO:0097458,GO:0097553,GO:0097708,GO:0098590,GO:0098655,GO:0098660,GO:0098662,GO:0098771,GO:0098772,GO:0098793,GO:0098794,GO:0098796,GO:0098797,GO:0098802,GO:0098815,GO:0098839,GO:0098878,GO:0098916,GO:0098960,GO:0098976,GO:0098984,GO:0099094,GO:0099175,GO:0099177,GO:0099503,GO:0099529,GO:0099536,GO:0099537,GO:0099565,GO:0099572,GO:0099604,GO:0099634,GO:0120025,GO:0120035,GO:0120038,GO:0150034,GO:1900673,GO:1901214,GO:1901215,GO:1901564,GO:1901698,GO:1901700,GO:1902495,GO:1902680,GO:1902950,GO:1902952,GO:1903426,GO:1903428,GO:1903506,GO:1903508,GO:1903539,GO:1904315,GO:1905114,GO:1905429,GO:1990351,GO:1990778,GO:2000026,GO:2000112,GO:2000116,GO:2000377,GO:2000379,GO:2000463,GO:2001056,GO:2001141
HiC_scaffold_13	AUGUSTUS	mRNA	701584	724413	0.99	-	.	ID=g4710.t5;Parent=g4710;em_target=10090.ENSMUSP00000028335;em_score=2144.3;em_evalue=0.0;em_tcov=.;em_OGs=KOG4440@1|root,KOG4440@2759|Eukaryota,38HRX@33154|Opisthokonta,3BAB8@33208|Metazoa,3CZDT@33213|Bilateria,48378@7711|Chordata,48V4C@7742|Vertebrata,3JA14@40674|Mammalia,35CTS@314146|Euarchontoglires,4PU7P@9989|Rodentia;em_COG_cat=T;em_desc=positive regulation of dendritic spine maintenance;em_max_annot_lvl=33208|Metazoa;em_Preferred_name=GRIN1;em_KEGG_ko=ko:K05208;em_KEGG_Pathway=ko04014,ko04015,ko04020,ko04024,ko04080,ko04713,ko04720,ko04724,ko05010,ko05014,ko05016,ko05030,ko05031,ko05033,ko05034,map04014,map04015,map04020,map04024,map04080,map04713,map04720,map04724,map05010,map05014,map05016,map05030,map05031,map05033,map05034;em_BRITE=ko00000,ko00001,ko04040;em_KEGG_TC=1.A.10.1.12,1.A.10.1.6;em_PFAMs=ANF_receptor,CaM_bdg_C0,Lig_chan,Lig_chan-Glu_bd,SBP_bac_3;em_GOs=GO:0000003,GO:0000165,GO:0001101,GO:0001661,GO:0001964,GO:0001967,GO:0001975,GO:0003008,GO:0003674,GO:0004888,GO:0004970,GO:0004972,GO:0005085,GO:0005088,GO:0005102,GO:0005215,GO:0005216,GO:0005230,GO:0005244,GO:0005261,GO:0005262,GO:0005488,GO:0005509,GO:0005515,GO:0005516,GO:0005575,GO:0005576,GO:0005622,GO:0005623,GO:0005737,GO:0005783,GO:0005886,GO:0005887,GO:0006355,GO:0006357,GO:0006464,GO:0006468,GO:0006793,GO:0006796,GO:0006805,GO:0006807,GO:0006810,GO:0006811,GO:0006812,GO:0006816,GO:0006873,GO:0006874,GO:0006875,GO:0007154,GO:0007165,GO:0007166,GO:0007167,GO:0007169,GO:0007204,GO:0007215,GO:0007267,GO:0007268,GO:0007275,GO:0007399,GO:0007417,GO:0007420,GO:0007584,GO:0007585,GO:0007600,GO:0007610,GO:0007611,GO:0007612,GO:0007613,GO:0007616,GO:0007617,GO:0007618,GO:0007626,GO:0007631,GO:0007632,GO:0007635,GO:0008021,GO:0008066,GO:0008104,GO:0008144,GO:0008150,GO:0008152,GO:0008306,GO:0008324,GO:0008328,GO:0008344,GO:0008355,GO:0008542,GO:0009314,GO:0009410,GO:0009416,GO:0009453,GO:0009605,GO:0009628,GO:0009636,GO:0009889,GO:0009891,GO:0009893,GO:0009966,GO:0009967,GO:0009986,GO:0009987,GO:0009991,GO:0010033,GO:0010035,GO:0010038,GO:0010042,GO:0010243,GO:0010468,GO:0010522,GO:0010524,GO:0010556,GO:0010557,GO:0010604,GO:0010628,GO:0010646,GO:0010647,GO:0010769,GO:0010941,GO:0010942,GO:0010950,GO:0010952,GO:0010959,GO:0010975,GO:0012505,GO:0014069,GO:0014070,GO:0014072,GO:0014075,GO:0015075,GO:0015085,GO:0015267,GO:0015276,GO:0015318,GO:0016020,GO:0016021,GO:0016043,GO:0016310,GO:0016594,GO:0016595,GO:0016597,GO:0017016,GO:0017146,GO:0018964,GO:0019098,GO:0019219,GO:0019222,GO:0019233,GO:0019538,GO:0019722,GO:0019725,GO:0019899,GO:0019902,GO:0019932,GO:0019953,GO:0021537,GO:0021543,GO:0021548,GO:0021578,GO:0021586,GO:0021626,GO:0021700,GO:0021987,GO:0022008,GO:0022037,GO:0022414,GO:0022603,GO:0022604,GO:0022607,GO:0022803,GO:0022824,GO:0022832,GO:0022834,GO:0022835,GO:0022836,GO:0022838,GO:0022839,GO:0022843,GO:0022849,GO:0022857,GO:0022890,GO:0023014,GO:0023051,GO:0023052,GO:0023056,GO:0030001,GO:0030003,GO:0030133,GO:0030154,GO:0030162,GO:0030424,GO:0030425,GO:0030426,GO:0030427,GO:0030534,GO:0030594,GO:0030900,GO:0030902,GO:0031224,GO:0031226,GO:0031252,GO:0031253,GO:0031256,GO:0031267,GO:0031323,GO:0031325,GO:0031326,GO:0031328,GO:0031344,GO:0031346,GO:0031406,GO:0031410,GO:0031644,GO:0031646,GO:0031667,GO:0031982,GO:0032101,GO:0032102,GO:0032268,GO:0032270,GO:0032279,GO:0032501,GO:0032502,GO:0032504,GO:0032589,GO:0032590,GO:0032879,GO:0032991,GO:0033036,GO:0033267,GO:0034220,GO:0034613,GO:0034702,GO:0034703,GO:0035176,GO:0035235,GO:0035249,GO:0035254,GO:0035418,GO:0035556,GO:0036094,GO:0036211,GO:0036477,GO:0038023,GO:0040011,GO:0040012,GO:0042048,GO:0042165,GO:0042221,GO:0042330,GO:0042331,GO:0042391,GO:0042493,GO:0042592,GO:0042981,GO:0042995,GO:0043005,GO:0043025,GO:0043059,GO:0043065,GO:0043066,GO:0043067,GO:0043068,GO:0043069,GO:0043083,GO:0043085,GO:0043167,GO:0043168,GO:0043169,GO:0043170,GO:0043177,GO:0043195,GO:0043197,GO:0043200,GO:0043226,GO:0043227,GO:0043229,GO:0043231,GO:0043235,GO:0043269,GO:0043270,GO:0043278,GO:0043279,GO:0043412,GO:0043449,GO:0043523,GO:0043524,GO:0043576,GO:0043679,GO:0043933,GO:0044057,GO:0044085,GO:0044087,GO:0044093,GO:0044237,GO:0044238,GO:0044260,GO:0044267,GO:0044297,GO:0044306,GO:0044307,GO:0044309,GO:0044422,GO:0044424,GO:0044425,GO:0044444,GO:0044456,GO:0044459,GO:0044463,GO:0044464,GO:0044703,GO:0044877,GO:0045202,GO:0045211,GO:0045471,GO:0045595,GO:0045664,GO:0045862,GO:0045893,GO:0045935,GO:0045944,GO:0046677,GO:0046872,GO:0046873,GO:0046982,GO:0046983,GO:0048013,GO:0048149,GO:0048167,GO:0048168,GO:0048169,GO:0048511,GO:0048513,GO:0048518,GO:0048519,GO:0048522,GO:0048523,GO:0048583,GO:0048584,GO:0048585,GO:0048609,GO:0048699,GO:0048731,GO:0048814,GO:0048856,GO:0048869,GO:0048878,GO:0050767,GO:0050770,GO:0050773,GO:0050789,GO:0050790,GO:0050793,GO:0050794,GO:0050801,GO:0050803,GO:0050804,GO:0050806,GO:0050807,GO:0050877,GO:0050890,GO:0050896,GO:0050905,GO:0050954,GO:0050975,GO:0051020,GO:0051049,GO:0051050,GO:0051128,GO:0051130,GO:0051171,GO:0051173,GO:0051179,GO:0051234,GO:0051239,GO:0051240,GO:0051246,GO:0051247,GO:0051252,GO:0051254,GO:0051259,GO:0051262,GO:0051290,GO:0051291,GO:0051336,GO:0051345,GO:0051480,GO:0051592,GO:0051641,GO:0051649,GO:0051703,GO:0051704,GO:0051705,GO:0051716,GO:0051924,GO:0051928,GO:0051960,GO:0051963,GO:0052547,GO:0052548,GO:0055065,GO:0055074,GO:0055080,GO:0055082,GO:0055085,GO:0060076,GO:0060078,GO:0060079,GO:0060089,GO:0060134,GO:0060179,GO:0060255,GO:0060284,GO:0060322,GO:0060341,GO:0060359,GO:0060401,GO:0060402,GO:0060548,GO:0060992,GO:0065003,GO:0065007,GO:0065008,GO:0065009,GO:0070382,GO:0070588,GO:0070727,GO:0070838,GO:0070887,GO:0071241,GO:0071248,GO:0071287,GO:0071466,GO:0071695,GO:0071704,GO:0071840,GO:0071944,GO:0072347,GO:0072375,GO:0072503,GO:0072507,GO:0072511,GO:0072657,GO:0080090,GO:0097060,GO:0097305,GO:0097366,GO:0097447,GO:0097458,GO:0097553,GO:0097708,GO:0098590,GO:0098655,GO:0098660,GO:0098662,GO:0098771,GO:0098772,GO:0098793,GO:0098794,GO:0098796,GO:0098797,GO:0098802,GO:0098815,GO:0098839,GO:0098878,GO:0098916,GO:0098960,GO:0098976,GO:0098984,GO:0099094,GO:0099175,GO:0099177,GO:0099503,GO:0099529,GO:0099536,GO:0099537,GO:0099565,GO:0099572,GO:0099604,GO:0099634,GO:0120025,GO:0120035,GO:0120038,GO:0150034,GO:1900673,GO:1901214,GO:1901215,GO:1901564,GO:1901698,GO:1901700,GO:1902495,GO:1902680,GO:1902950,GO:1902952,GO:1903426,GO:1903428,GO:1903506,GO:1903508,GO:1903539,GO:1904315,GO:1905114,GO:1905429,GO:1990351,GO:1990778,GO:2000026,GO:2000112,GO:2000116,GO:2000377,GO:2000379,GO:2000463,GO:2001056,GO:2001141
HiC_scaffold_13	AUGUSTUS	mRNA	701584	724413	1.0	-	.	ID=g4710.t4;Parent=g4710;em_target=9707.XP_004416700.1;em_score=2205.4;em_evalue=0.0;em_tcov=.;em_OGs=KOG4440@1|root,KOG4440@2759|Eukaryota,38HRX@33154|Opisthokonta,3BAB8@33208|Metazoa,3CZDT@33213|Bilateria,48378@7711|Chordata,48V4C@7742|Vertebrata,3JA14@40674|Mammalia,3ESHU@33554|Carnivora;em_COG_cat=T;em_desc=Glutamate receptor, ionotropic;em_max_annot_lvl=33208|Metazoa;em_Preferred_name=GRIN1;em_KEGG_ko=ko:K05208;em_KEGG_Pathway=ko04014,ko04015,ko04020,ko04024,ko04080,ko04713,ko04720,ko04724,ko05010,ko05014,ko05016,ko05030,ko05031,ko05033,ko05034,map04014,map04015,map04020,map04024,map04080,map04713,map04720,map04724,map05010,map05014,map05016,map05030,map05031,map05033,map05034;em_BRITE=ko00000,ko00001,ko04040;em_KEGG_TC=1.A.10.1.12,1.A.10.1.6;em_PFAMs=ANF_receptor,CaM_bdg_C0,Lig_chan,Lig_chan-Glu_bd,SBP_bac_3;em_GOs=GO:0000003,GO:0000165,GO:0001101,GO:0001661,GO:0001964,GO:0001967,GO:0001975,GO:0003008,GO:0003674,GO:0004888,GO:0004970,GO:0004972,GO:0005085,GO:0005088,GO:0005102,GO:0005215,GO:0005216,GO:0005230,GO:0005244,GO:0005261,GO:0005262,GO:0005488,GO:0005509,GO:0005515,GO:0005516,GO:0005575,GO:0005576,GO:0005622,GO:0005623,GO:0005737,GO:0005783,GO:0005886,GO:0005887,GO:0006355,GO:0006357,GO:0006464,GO:0006468,GO:0006793,GO:0006796,GO:0006805,GO:0006807,GO:0006810,GO:0006811,GO:0006812,GO:0006816,GO:0006873,GO:0006874,GO:0006875,GO:0007154,GO:0007165,GO:0007166,GO:0007167,GO:0007169,GO:0007204,GO:0007215,GO:0007267,GO:0007268,GO:0007275,GO:0007399,GO:0007417,GO:0007420,GO:0007584,GO:0007585,GO:0007600,GO:0007610,GO:0007611,GO:0007612,GO:0007613,GO:0007616,GO:0007617,GO:0007618,GO:0007626,GO:0007631,GO:0007632,GO:0007635,GO:0008021,GO:0008066,GO:0008104,GO:0008144,GO:0008150,GO:0008152,GO:0008306,GO:0008324,GO:0008328,GO:0008344,GO:0008355,GO:0008542,GO:0009314,GO:0009410,GO:0009416,GO:0009453,GO:0009605,GO:0009628,GO:0009636,GO:0009889,GO:0009891,GO:0009893,GO:0009966,GO:0009967,GO:0009986,GO:0009987,GO:0009991,GO:0010033,GO:0010035,GO:0010038,GO:0010042,GO:0010243,GO:0010468,GO:0010522,GO:0010524,GO:0010556,GO:0010557,GO:0010604,GO:0010628,GO:0010646,GO:0010647,GO:0010769,GO:0010941,GO:0010942,GO:0010950,GO:0010952,GO:0010959,GO:0010975,GO:0012505,GO:0014069,GO:0014070,GO:0014072,GO:0014075,GO:0015075,GO:0015085,GO:0015267,GO:0015276,GO:0015318,GO:0016020,GO:0016021,GO:0016043,GO:0016310,GO:0016594,GO:0016595,GO:0016597,GO:0017016,GO:0017146,GO:0018964,GO:0019098,GO:0019219,GO:0019222,GO:0019233,GO:0019538,GO:0019722,GO:0019725,GO:0019899,GO:0019902,GO:0019932,GO:0019953,GO:0021537,GO:0021543,GO:0021548,GO:0021578,GO:0021586,GO:0021626,GO:0021700,GO:0021987,GO:0022008,GO:0022037,GO:0022414,GO:0022603,GO:0022604,GO:0022607,GO:0022803,GO:0022824,GO:0022832,GO:0022834,GO:0022835,GO:0022836,GO:0022838,GO:0022839,GO:0022843,GO:0022849,GO:0022857,GO:0022890,GO:0023014,GO:0023051,GO:0023052,GO:0023056,GO:0030001,GO:0030003,GO:0030133,GO:0030154,GO:0030162,GO:0030424,GO:0030425,GO:0030426,GO:0030427,GO:0030534,GO:0030594,GO:0030900,GO:0030902,GO:0031224,GO:0031226,GO:0031252,GO:0031253,GO:0031256,GO:0031267,GO:0031323,GO:0031325,GO:0031326,GO:0031328,GO:0031344,GO:0031346,GO:0031406,GO:0031410,GO:0031644,GO:0031646,GO:0031667,GO:0031982,GO:0032101,GO:0032102,GO:0032268,GO:0032270,GO:0032279,GO:0032501,GO:0032502,GO:0032504,GO:0032589,GO:0032590,GO:0032879,GO:0032991,GO:0033036,GO:0033267,GO:0034220,GO:0034613,GO:0034702,GO:0034703,GO:0035176,GO:0035235,GO:0035249,GO:0035254,GO:0035418,GO:0035556,GO:0036094,GO:0036211,GO:0036477,GO:0038023,GO:0040011,GO:0040012,GO:0042048,GO:0042165,GO:0042221,GO:0042330,GO:0042331,GO:0042391,GO:0042493,GO:0042592,GO:0042981,GO:0042995,GO:0043005,GO:0043025,GO:0043059,GO:0043065,GO:0043066,GO:0043067,GO:0043068,GO:0043069,GO:0043083,GO:0043085,GO:0043167,GO:0043168,GO:0043169,GO:0043170,GO:0043177,GO:0043195,GO:0043197,GO:0043200,GO:0043226,GO:0043227,GO:0043229,GO:0043231,GO:0043235,GO:0043269,GO:0043270,GO:0043278,GO:0043279,GO:0043412,GO:0043449,GO:0043523,GO:0043524,GO:0043576,GO:0043679,GO:0043933,GO:0044057,GO:0044085,GO:0044087,GO:0044093,GO:0044237,GO:0044238,GO:0044260,GO:0044267,GO:0044297,GO:0044306,GO:0044307,GO:0044309,GO:0044422,GO:0044424,GO:0044425,GO:0044444,GO:0044456,GO:0044459,GO:0044463,GO:0044464,GO:0044703,GO:0044877,GO:0045202,GO:0045211,GO:0045471,GO:0045595,GO:0045664,GO:0045862,GO:0045893,GO:0045935,GO:0045944,GO:0046677,GO:0046872,GO:0046873,GO:0046982,GO:0046983,GO:0048013,GO:0048149,GO:0048167,GO:0048168,GO:0048169,GO:0048511,GO:0048513,GO:0048518,GO:0048519,GO:0048522,GO:0048523,GO:0048583,GO:0048584,GO:0048585,GO:0048609,GO:0048699,GO:0048731,GO:0048814,GO:0048856,GO:0048869,GO:0048878,GO:0050767,GO:0050770,GO:0050773,GO:0050789,GO:0050790,GO:0050793,GO:0050794,GO:0050801,GO:0050803,GO:0050804,GO:0050806,GO:0050807,GO:0050877,GO:0050890,GO:0050896,GO:0050905,GO:0050954,GO:0050975,GO:0051020,GO:0051049,GO:0051050,GO:0051128,GO:0051130,GO:0051171,GO:0051173,GO:0051179,GO:0051234,GO:0051239,GO:0051240,GO:0051246,GO:0051247,GO:0051252,GO:0051254,GO:0051259,GO:0051262,GO:0051290,GO:0051291,GO:0051336,GO:0051345,GO:0051480,GO:0051592,GO:0051641,GO:0051649,GO:0051703,GO:0051704,GO:0051705,GO:0051716,GO:0051924,GO:0051928,GO:0051960,GO:0051963,GO:0052547,GO:0052548,GO:0055065,GO:0055074,GO:0055080,GO:0055082,GO:0055085,GO:0060076,GO:0060078,GO:0060079,GO:0060089,GO:0060134,GO:0060179,GO:0060255,GO:0060284,GO:0060322,GO:0060341,GO:0060359,GO:0060401,GO:0060402,GO:0060548,GO:0060992,GO:0065003,GO:0065007,GO:0065008,GO:0065009,GO:0070382,GO:0070588,GO:0070727,GO:0070838,GO:0070887,GO:0071241,GO:0071248,GO:0071287,GO:0071466,GO:0071695,GO:0071704,GO:0071840,GO:0071944,GO:0072347,GO:0072375,GO:0072503,GO:0072507,GO:0072511,GO:0072657,GO:0080090,GO:0097060,GO:0097305,GO:0097366,GO:0097447,GO:0097458,GO:0097553,GO:0097708,GO:0098590,GO:0098655,GO:0098660,GO:0098662,GO:0098771,GO:0098772,GO:0098793,GO:0098794,GO:0098796,GO:0098797,GO:0098802,GO:0098815,GO:0098839,GO:0098878,GO:0098916,GO:0098960,GO:0098976,GO:0098984,GO:0099094,GO:0099175,GO:0099177,GO:0099503,GO:0099529,GO:0099536,GO:0099537,GO:0099565,GO:0099572,GO:0099604,GO:0099634,GO:0120025,GO:0120035,GO:0120038,GO:0150034,GO:1900673,GO:1901214,GO:1901215,GO:1901564,GO:1901698,GO:1901700,GO:1902495,GO:1902680,GO:1902950,GO:1902952,GO:1903426,GO:1903428,GO:1903506,GO:1903508,GO:1903539,GO:1904315,GO:1905114,GO:1905429,GO:1990351,GO:1990778,GO:2000026,GO:2000112,GO:2000116,GO:2000377,GO:2000379,GO:2000463,GO:2001056,GO:2001141
HiC_scaffold_13	AUGUSTUS	intron	701701	703621	1.0	-	.	ID=g4710.t4.intron1;Parent=g4710.t4
HiC_scaffold_13	AUGUSTUS	intron	701701	703621	1.0	-	.	ID=g4710.t5.intron1;Parent=g4710.t5
HiC_scaffold_13	gmst	intron	701701	704975	339.8547	-	0	ID=g4710.t6.intron1;Parent=g4710.t6
HiC_scaffold_13	AUGUSTUS	exon	703622	703732	.	-	.	ID=g4710.t1.exon2;Parent=g4710.t1
HiC_scaffold_13	AUGUSTUS	exon	703622	703732	.	-	.	ID=g4710.t4.exon2;Parent=g4710.t4
HiC_scaffold_13	AUGUSTUS	exon	703622	703732	.	-	.	ID=g4710.t5.exon2;Parent=g4710.t5
HiC_scaffold_13	AUGUSTUS	CDS	703622	703732	1.0	-	0	ID=g4710.t1.CDS2;Parent=g4710.t1
HiC_scaffold_13	AUGUSTUS	CDS	703622	703732	1.0	-	0	ID=g4710.t4.CDS2;Parent=g4710.t4
HiC_scaffold_13	AUGUSTUS	CDS	703622	703732	1.0	-	0	ID=g4710.t5.CDS2;Parent=g4710.t5
HiC_scaffold_13	gmst	CDS	703622	703732	353.243202	-	0	ID=g4710.t3.CDS2;Parent=g4710.t3
HiC_scaffold_13	gmst	exon	703622	703732	353.243202	-	0	ID=g4710.t3.exon2;Parent=g4710.t3
HiC_scaffold_13	AUGUSTUS	intron	703733	704975	1.0	-	.	ID=g4710.t1.intron2;Parent=g4710.t1
HiC_scaffold_13	AUGUSTUS	intron	703733	704975	1.0	-	.	ID=g4710.t4.intron2;Parent=g4710.t4
HiC_scaffold_13	AUGUSTUS	intron	703733	704975	1.0	-	.	ID=g4710.t5.intron2;Parent=g4710.t5
HiC_scaffold_13	gmst	intron	703733	704975	353.243202	-	0	ID=g4710.t3.intron2;Parent=g4710.t3
HiC_scaffold_13	AUGUSTUS	exon	704976	705121	.	-	.	ID=g4710.t1.exon3;Parent=g4710.t1
HiC_scaffold_13	AUGUSTUS	exon	704976	705121	.	-	.	ID=g4710.t2.exon2;Parent=g4710.t2
HiC_scaffold_13	AUGUSTUS	exon	704976	705121	.	-	.	ID=g4710.t4.exon3;Parent=g4710.t4
HiC_scaffold_13	AUGUSTUS	exon	704976	705121	.	-	.	ID=g4710.t5.exon3;Parent=g4710.t5
HiC_scaffold_13	AUGUSTUS	CDS	704976	705121	1.0	-	2	ID=g4710.t1.CDS3;Parent=g4710.t1
HiC_scaffold_13	AUGUSTUS	CDS	704976	705121	1.0	-	2	ID=g4710.t2.CDS2;Parent=g4710.t2
HiC_scaffold_13	AUGUSTUS	CDS	704976	705121	1.0	-	2	ID=g4710.t4.CDS3;Parent=g4710.t4
HiC_scaffold_13	AUGUSTUS	CDS	704976	705121	1.0	-	2	ID=g4710.t5.CDS3;Parent=g4710.t5
HiC_scaffold_13	gmst	CDS	704976	705121	339.8547	-	2	ID=g4710.t6.CDS2;Parent=g4710.t6
HiC_scaffold_13	gmst	exon	704976	705121	339.8547	-	2	ID=g4710.t6.exon2;Parent=g4710.t6
HiC_scaffold_13	gmst	CDS	704976	705121	353.243202	-	2	ID=g4710.t3.CDS3;Parent=g4710.t3
HiC_scaffold_13	gmst	exon	704976	705121	353.243202	-	2	ID=g4710.t3.exon3;Parent=g4710.t3
HiC_scaffold_13	AUGUSTUS	intron	705122	705230	1.0	-	.	ID=g4710.t1.intron3;Parent=g4710.t1
HiC_scaffold_13	AUGUSTUS	intron	705122	705230	1.0	-	.	ID=g4710.t2.intron2;Parent=g4710.t2
HiC_scaffold_13	AUGUSTUS	intron	705122	705230	1.0	-	.	ID=g4710.t4.intron3;Parent=g4710.t4
HiC_scaffold_13	AUGUSTUS	intron	705122	705230	1.0	-	.	ID=g4710.t5.intron3;Parent=g4710.t5
HiC_scaffold_13	gmst	intron	705122	705230	339.8547	-	0	ID=g4710.t6.intron2;Parent=g4710.t6
HiC_scaffold_13	gmst	intron	705122	705230	353.243202	-	0	ID=g4710.t3.intron3;Parent=g4710.t3
HiC_scaffold_13	AUGUSTUS	exon	705231	705340	.	-	.	ID=g4710.t1.exon4;Parent=g4710.t1
HiC_scaffold_13	AUGUSTUS	exon	705231	705340	.	-	.	ID=g4710.t2.exon3;Parent=g4710.t2
HiC_scaffold_13	AUGUSTUS	exon	705231	705340	.	-	.	ID=g4710.t4.exon4;Parent=g4710.t4
HiC_scaffold_13	AUGUSTUS	exon	705231	705340	.	-	.	ID=g4710.t5.exon4;Parent=g4710.t5
HiC_scaffold_13	AUGUSTUS	CDS	705231	705340	1.0	-	1	ID=g4710.t1.CDS4;Parent=g4710.t1
HiC_scaffold_13	AUGUSTUS	CDS	705231	705340	1.0	-	1	ID=g4710.t2.CDS3;Parent=g4710.t2
HiC_scaffold_13	AUGUSTUS	CDS	705231	705340	1.0	-	1	ID=g4710.t4.CDS4;Parent=g4710.t4
HiC_scaffold_13	AUGUSTUS	CDS	705231	705340	1.0	-	1	ID=g4710.t5.CDS4;Parent=g4710.t5
HiC_scaffold_13	gmst	CDS	705231	705340	339.8547	-	1	ID=g4710.t6.CDS3;Parent=g4710.t6
HiC_scaffold_13	gmst	exon	705231	705340	339.8547	-	1	ID=g4710.t6.exon3;Parent=g4710.t6
HiC_scaffold_13	gmst	CDS	705231	705340	353.243202	-	1	ID=g4710.t3.CDS4;Parent=g4710.t3
HiC_scaffold_13	gmst	exon	705231	705340	353.243202	-	1	ID=g4710.t3.exon4;Parent=g4710.t3
HiC_scaffold_13	AUGUSTUS	intron	705341	705515	1.0	-	.	ID=g4710.t1.intron4;Parent=g4710.t1
HiC_scaffold_13	AUGUSTUS	intron	705341	705515	1.0	-	.	ID=g4710.t2.intron3;Parent=g4710.t2
HiC_scaffold_13	AUGUSTUS	intron	705341	705515	1.0	-	.	ID=g4710.t4.intron4;Parent=g4710.t4
HiC_scaffold_13	AUGUSTUS	intron	705341	705515	1.0	-	.	ID=g4710.t5.intron4;Parent=g4710.t5
HiC_scaffold_13	gmst	intron	705341	705515	339.8547	-	0	ID=g4710.t6.intron3;Parent=g4710.t6
HiC_scaffold_13	gmst	intron	705341	705515	353.243202	-	0	ID=g4710.t3.intron4;Parent=g4710.t3
HiC_scaffold_13	AUGUSTUS	exon	705516	705677	.	-	.	ID=g4710.t1.exon5;Parent=g4710.t1
HiC_scaffold_13	AUGUSTUS	exon	705516	705677	.	-	.	ID=g4710.t2.exon4;Parent=g4710.t2
HiC_scaffold_13	AUGUSTUS	exon	705516	705677	.	-	.	ID=g4710.t4.exon5;Parent=g4710.t4
HiC_scaffold_13	AUGUSTUS	exon	705516	705677	.	-	.	ID=g4710.t5.exon5;Parent=g4710.t5
HiC_scaffold_13	AUGUSTUS	CDS	705516	705677	1.0	-	1	ID=g4710.t1.CDS5;Parent=g4710.t1
HiC_scaffold_13	AUGUSTUS	CDS	705516	705677	1.0	-	1	ID=g4710.t2.CDS4;Parent=g4710.t2
HiC_scaffold_13	AUGUSTUS	CDS	705516	705677	1.0	-	1	ID=g4710.t4.CDS5;Parent=g4710.t4
HiC_scaffold_13	AUGUSTUS	CDS	705516	705677	1.0	-	1	ID=g4710.t5.CDS5;Parent=g4710.t5
HiC_scaffold_13	gmst	CDS	705516	705677	339.8547	-	1	ID=g4710.t6.CDS4;Parent=g4710.t6
HiC_scaffold_13	gmst	exon	705516	705677	339.8547	-	1	ID=g4710.t6.exon4;Parent=g4710.t6
HiC_scaffold_13	gmst	CDS	705516	705677	353.243202	-	1	ID=g4710.t3.CDS5;Parent=g4710.t3
HiC_scaffold_13	gmst	exon	705516	705677	353.243202	-	1	ID=g4710.t3.exon5;Parent=g4710.t3
HiC_scaffold_13	AUGUSTUS	intron	705678	705932	1.0	-	.	ID=g4710.t1.intron5;Parent=g4710.t1
HiC_scaffold_13	AUGUSTUS	intron	705678	705932	1.0	-	.	ID=g4710.t2.intron4;Parent=g4710.t2
HiC_scaffold_13	AUGUSTUS	intron	705678	705932	1.0	-	.	ID=g4710.t4.intron5;Parent=g4710.t4
HiC_scaffold_13	AUGUSTUS	intron	705678	705932	1.0	-	.	ID=g4710.t5.intron5;Parent=g4710.t5
HiC_scaffold_13	gmst	intron	705678	705932	339.8547	-	0	ID=g4710.t6.intron4;Parent=g4710.t6
HiC_scaffold_13	gmst	intron	705678	705932	353.243202	-	0	ID=g4710.t3.intron5;Parent=g4710.t3
HiC_scaffold_13	AUGUSTUS	exon	705933	706090	.	-	.	ID=g4710.t1.exon6;Parent=g4710.t1
HiC_scaffold_13	AUGUSTUS	exon	705933	706090	.	-	.	ID=g4710.t2.exon5;Parent=g4710.t2
HiC_scaffold_13	AUGUSTUS	exon	705933	706090	.	-	.	ID=g4710.t4.exon6;Parent=g4710.t4
HiC_scaffold_13	AUGUSTUS	exon	705933	706090	.	-	.	ID=g4710.t5.exon6;Parent=g4710.t5
HiC_scaffold_13	AUGUSTUS	CDS	705933	706090	1.0	-	0	ID=g4710.t1.CDS6;Parent=g4710.t1
HiC_scaffold_13	AUGUSTUS	CDS	705933	706090	1.0	-	0	ID=g4710.t2.CDS5;Parent=g4710.t2
HiC_scaffold_13	AUGUSTUS	CDS	705933	706090	1.0	-	0	ID=g4710.t4.CDS6;Parent=g4710.t4
HiC_scaffold_13	AUGUSTUS	CDS	705933	706090	1.0	-	0	ID=g4710.t5.CDS6;Parent=g4710.t5
HiC_scaffold_13	gmst	CDS	705933	706090	339.8547	-	0	ID=g4710.t6.CDS5;Parent=g4710.t6
HiC_scaffold_13	gmst	exon	705933	706090	339.8547	-	0	ID=g4710.t6.exon5;Parent=g4710.t6
HiC_scaffold_13	gmst	CDS	705933	706090	353.243202	-	0	ID=g4710.t3.CDS6;Parent=g4710.t3
HiC_scaffold_13	gmst	exon	705933	706090	353.243202	-	0	ID=g4710.t3.exon6;Parent=g4710.t3
HiC_scaffold_13	AUGUSTUS	intron	706091	706191	1.0	-	.	ID=g4710.t1.intron6;Parent=g4710.t1
HiC_scaffold_13	AUGUSTUS	intron	706091	706191	1.0	-	.	ID=g4710.t2.intron5;Parent=g4710.t2
HiC_scaffold_13	AUGUSTUS	intron	706091	706191	1.0	-	.	ID=g4710.t4.intron6;Parent=g4710.t4
HiC_scaffold_13	AUGUSTUS	intron	706091	706191	1.0	-	.	ID=g4710.t5.intron6;Parent=g4710.t5
HiC_scaffold_13	gmst	intron	706091	706191	339.8547	-	0	ID=g4710.t6.intron5;Parent=g4710.t6
HiC_scaffold_13	gmst	intron	706091	706191	353.243202	-	0	ID=g4710.t3.intron6;Parent=g4710.t3
HiC_scaffold_13	AUGUSTUS	exon	706192	706340	.	-	.	ID=g4710.t1.exon7;Parent=g4710.t1
HiC_scaffold_13	AUGUSTUS	exon	706192	706340	.	-	.	ID=g4710.t2.exon6;Parent=g4710.t2
HiC_scaffold_13	AUGUSTUS	exon	706192	706340	.	-	.	ID=g4710.t4.exon7;Parent=g4710.t4
HiC_scaffold_13	AUGUSTUS	exon	706192	706340	.	-	.	ID=g4710.t5.exon7;Parent=g4710.t5
HiC_scaffold_13	AUGUSTUS	CDS	706192	706340	1.0	-	2	ID=g4710.t1.CDS7;Parent=g4710.t1
HiC_scaffold_13	AUGUSTUS	CDS	706192	706340	1.0	-	2	ID=g4710.t2.CDS6;Parent=g4710.t2
HiC_scaffold_13	AUGUSTUS	CDS	706192	706340	1.0	-	2	ID=g4710.t4.CDS7;Parent=g4710.t4
HiC_scaffold_13	AUGUSTUS	CDS	706192	706340	1.0	-	2	ID=g4710.t5.CDS7;Parent=g4710.t5
HiC_scaffold_13	gmst	CDS	706192	706340	339.8547	-	2	ID=g4710.t6.CDS6;Parent=g4710.t6
HiC_scaffold_13	gmst	exon	706192	706340	339.8547	-	2	ID=g4710.t6.exon6;Parent=g4710.t6
HiC_scaffold_13	gmst	CDS	706192	706340	353.243202	-	2	ID=g4710.t3.CDS7;Parent=g4710.t3
HiC_scaffold_13	gmst	exon	706192	706340	353.243202	-	2	ID=g4710.t3.exon7;Parent=g4710.t3
HiC_scaffold_13	AUGUSTUS	intron	706341	706414	1.0	-	.	ID=g4710.t1.intron7;Parent=g4710.t1
HiC_scaffold_13	AUGUSTUS	intron	706341	706414	1.0	-	.	ID=g4710.t2.intron6;Parent=g4710.t2
HiC_scaffold_13	AUGUSTUS	intron	706341	706414	1.0	-	.	ID=g4710.t4.intron7;Parent=g4710.t4
HiC_scaffold_13	AUGUSTUS	intron	706341	706414	1.0	-	.	ID=g4710.t5.intron7;Parent=g4710.t5
HiC_scaffold_13	gmst	intron	706341	706414	339.8547	-	0	ID=g4710.t6.intron6;Parent=g4710.t6
HiC_scaffold_13	gmst	intron	706341	706414	353.243202	-	0	ID=g4710.t3.intron7;Parent=g4710.t3
HiC_scaffold_13	AUGUSTUS	exon	706415	706527	.	-	.	ID=g4710.t1.exon8;Parent=g4710.t1
HiC_scaffold_13	AUGUSTUS	exon	706415	706527	.	-	.	ID=g4710.t2.exon7;Parent=g4710.t2
HiC_scaffold_13	AUGUSTUS	exon	706415	706527	.	-	.	ID=g4710.t4.exon8;Parent=g4710.t4
HiC_scaffold_13	AUGUSTUS	exon	706415	706527	.	-	.	ID=g4710.t5.exon8;Parent=g4710.t5
HiC_scaffold_13	AUGUSTUS	CDS	706415	706527	1.0	-	1	ID=g4710.t1.CDS8;Parent=g4710.t1
HiC_scaffold_13	AUGUSTUS	CDS	706415	706527	1.0	-	1	ID=g4710.t2.CDS7;Parent=g4710.t2
HiC_scaffold_13	AUGUSTUS	CDS	706415	706527	1.0	-	1	ID=g4710.t4.CDS8;Parent=g4710.t4
HiC_scaffold_13	AUGUSTUS	CDS	706415	706527	1.0	-	1	ID=g4710.t5.CDS8;Parent=g4710.t5
HiC_scaffold_13	gmst	CDS	706415	706527	339.8547	-	1	ID=g4710.t6.CDS7;Parent=g4710.t6
HiC_scaffold_13	gmst	exon	706415	706527	339.8547	-	1	ID=g4710.t6.exon7;Parent=g4710.t6
HiC_scaffold_13	gmst	CDS	706415	706527	353.243202	-	1	ID=g4710.t3.CDS8;Parent=g4710.t3
HiC_scaffold_13	gmst	exon	706415	706527	353.243202	-	1	ID=g4710.t3.exon8;Parent=g4710.t3
HiC_scaffold_13	AUGUSTUS	intron	706528	706643	1.0	-	.	ID=g4710.t1.intron8;Parent=g4710.t1
HiC_scaffold_13	AUGUSTUS	intron	706528	706643	1.0	-	.	ID=g4710.t2.intron7;Parent=g4710.t2
HiC_scaffold_13	AUGUSTUS	intron	706528	706643	1.0	-	.	ID=g4710.t4.intron8;Parent=g4710.t4
HiC_scaffold_13	AUGUSTUS	intron	706528	706643	1.0	-	.	ID=g4710.t5.intron8;Parent=g4710.t5
HiC_scaffold_13	gmst	intron	706528	706643	339.8547	-	0	ID=g4710.t6.intron7;Parent=g4710.t6
HiC_scaffold_13	gmst	intron	706528	706643	353.243202	-	0	ID=g4710.t3.intron8;Parent=g4710.t3
HiC_scaffold_13	AUGUSTUS	exon	706644	706762	.	-	.	ID=g4710.t1.exon9;Parent=g4710.t1
HiC_scaffold_13	AUGUSTUS	exon	706644	706762	.	-	.	ID=g4710.t2.exon8;Parent=g4710.t2
HiC_scaffold_13	AUGUSTUS	exon	706644	706762	.	-	.	ID=g4710.t4.exon9;Parent=g4710.t4
HiC_scaffold_13	AUGUSTUS	exon	706644	706762	.	-	.	ID=g4710.t5.exon9;Parent=g4710.t5
HiC_scaffold_13	AUGUSTUS	CDS	706644	706762	1.0	-	0	ID=g4710.t1.CDS9;Parent=g4710.t1
HiC_scaffold_13	AUGUSTUS	CDS	706644	706762	1.0	-	0	ID=g4710.t2.CDS8;Parent=g4710.t2
HiC_scaffold_13	AUGUSTUS	CDS	706644	706762	1.0	-	0	ID=g4710.t4.CDS9;Parent=g4710.t4
HiC_scaffold_13	AUGUSTUS	CDS	706644	706762	1.0	-	0	ID=g4710.t5.CDS9;Parent=g4710.t5
HiC_scaffold_13	gmst	CDS	706644	706762	339.8547	-	0	ID=g4710.t6.CDS8;Parent=g4710.t6
HiC_scaffold_13	gmst	exon	706644	706762	339.8547	-	0	ID=g4710.t6.exon8;Parent=g4710.t6
HiC_scaffold_13	gmst	CDS	706644	706762	353.243202	-	0	ID=g4710.t3.CDS9;Parent=g4710.t3
HiC_scaffold_13	gmst	exon	706644	706762	353.243202	-	0	ID=g4710.t3.exon9;Parent=g4710.t3
HiC_scaffold_13	AUGUSTUS	intron	706763	706851	1.0	-	.	ID=g4710.t1.intron9;Parent=g4710.t1
HiC_scaffold_13	AUGUSTUS	intron	706763	706851	1.0	-	.	ID=g4710.t2.intron8;Parent=g4710.t2
HiC_scaffold_13	AUGUSTUS	intron	706763	706851	1.0	-	.	ID=g4710.t4.intron9;Parent=g4710.t4
HiC_scaffold_13	AUGUSTUS	intron	706763	706851	1.0	-	.	ID=g4710.t5.intron9;Parent=g4710.t5
HiC_scaffold_13	gmst	intron	706763	706851	339.8547	-	0	ID=g4710.t6.intron8;Parent=g4710.t6
HiC_scaffold_13	gmst	intron	706763	706851	353.243202	-	0	ID=g4710.t3.intron9;Parent=g4710.t3
HiC_scaffold_13	AUGUSTUS	exon	706852	707016	.	-	.	ID=g4710.t1.exon10;Parent=g4710.t1
HiC_scaffold_13	AUGUSTUS	exon	706852	707016	.	-	.	ID=g4710.t2.exon9;Parent=g4710.t2
HiC_scaffold_13	AUGUSTUS	exon	706852	707016	.	-	.	ID=g4710.t4.exon10;Parent=g4710.t4
HiC_scaffold_13	AUGUSTUS	exon	706852	707016	.	-	.	ID=g4710.t5.exon10;Parent=g4710.t5
HiC_scaffold_13	AUGUSTUS	CDS	706852	707016	1.0	-	0	ID=g4710.t1.CDS10;Parent=g4710.t1
HiC_scaffold_13	AUGUSTUS	CDS	706852	707016	1.0	-	0	ID=g4710.t2.CDS9;Parent=g4710.t2
HiC_scaffold_13	AUGUSTUS	CDS	706852	707016	1.0	-	0	ID=g4710.t4.CDS10;Parent=g4710.t4
HiC_scaffold_13	AUGUSTUS	CDS	706852	707016	1.0	-	0	ID=g4710.t5.CDS10;Parent=g4710.t5
HiC_scaffold_13	gmst	CDS	706852	707016	339.8547	-	0	ID=g4710.t6.CDS9;Parent=g4710.t6
HiC_scaffold_13	gmst	exon	706852	707016	339.8547	-	0	ID=g4710.t6.exon9;Parent=g4710.t6
HiC_scaffold_13	gmst	CDS	706852	707016	353.243202	-	0	ID=g4710.t3.CDS10;Parent=g4710.t3
HiC_scaffold_13	gmst	exon	706852	707016	353.243202	-	0	ID=g4710.t3.exon10;Parent=g4710.t3
HiC_scaffold_13	AUGUSTUS	intron	707017	707256	1.0	-	.	ID=g4710.t1.intron10;Parent=g4710.t1
HiC_scaffold_13	AUGUSTUS	intron	707017	707256	1.0	-	.	ID=g4710.t2.intron9;Parent=g4710.t2
HiC_scaffold_13	AUGUSTUS	intron	707017	707256	1.0	-	.	ID=g4710.t4.intron10;Parent=g4710.t4
HiC_scaffold_13	AUGUSTUS	intron	707017	707256	1.0	-	.	ID=g4710.t5.intron10;Parent=g4710.t5
HiC_scaffold_13	gmst	intron	707017	707256	339.8547	-	0	ID=g4710.t6.intron9;Parent=g4710.t6
HiC_scaffold_13	gmst	intron	707017	707256	353.243202	-	0	ID=g4710.t3.intron10;Parent=g4710.t3
HiC_scaffold_13	AUGUSTUS	exon	707257	707384	.	-	.	ID=g4710.t1.exon11;Parent=g4710.t1
HiC_scaffold_13	AUGUSTUS	exon	707257	707384	.	-	.	ID=g4710.t2.exon10;Parent=g4710.t2
HiC_scaffold_13	AUGUSTUS	exon	707257	707384	.	-	.	ID=g4710.t4.exon11;Parent=g4710.t4
HiC_scaffold_13	AUGUSTUS	exon	707257	707384	.	-	.	ID=g4710.t5.exon11;Parent=g4710.t5
HiC_scaffold_13	AUGUSTUS	CDS	707257	707384	1.0	-	2	ID=g4710.t1.CDS11;Parent=g4710.t1
HiC_scaffold_13	AUGUSTUS	CDS	707257	707384	1.0	-	2	ID=g4710.t2.CDS10;Parent=g4710.t2
HiC_scaffold_13	AUGUSTUS	CDS	707257	707384	1.0	-	2	ID=g4710.t4.CDS11;Parent=g4710.t4
HiC_scaffold_13	AUGUSTUS	CDS	707257	707384	1.0	-	2	ID=g4710.t5.CDS11;Parent=g4710.t5
HiC_scaffold_13	gmst	CDS	707257	707384	339.8547	-	2	ID=g4710.t6.CDS10;Parent=g4710.t6
HiC_scaffold_13	gmst	exon	707257	707384	339.8547	-	2	ID=g4710.t6.exon10;Parent=g4710.t6
HiC_scaffold_13	gmst	CDS	707257	707384	353.243202	-	2	ID=g4710.t3.CDS11;Parent=g4710.t3
HiC_scaffold_13	gmst	exon	707257	707384	353.243202	-	2	ID=g4710.t3.exon11;Parent=g4710.t3
HiC_scaffold_13	AUGUSTUS	intron	707385	707474	1.0	-	.	ID=g4710.t1.intron11;Parent=g4710.t1
HiC_scaffold_13	AUGUSTUS	intron	707385	707474	1.0	-	.	ID=g4710.t2.intron10;Parent=g4710.t2
HiC_scaffold_13	AUGUSTUS	intron	707385	707474	1.0	-	.	ID=g4710.t4.intron11;Parent=g4710.t4
HiC_scaffold_13	AUGUSTUS	intron	707385	707474	1.0	-	.	ID=g4710.t5.intron11;Parent=g4710.t5
HiC_scaffold_13	gmst	intron	707385	707474	339.8547	-	0	ID=g4710.t6.intron10;Parent=g4710.t6
HiC_scaffold_13	gmst	intron	707385	707474	353.243202	-	0	ID=g4710.t3.intron11;Parent=g4710.t3
HiC_scaffold_13	AUGUSTUS	exon	707475	707616	.	-	.	ID=g4710.t1.exon12;Parent=g4710.t1
HiC_scaffold_13	AUGUSTUS	exon	707475	707616	.	-	.	ID=g4710.t2.exon11;Parent=g4710.t2
HiC_scaffold_13	AUGUSTUS	exon	707475	707616	.	-	.	ID=g4710.t4.exon12;Parent=g4710.t4
HiC_scaffold_13	AUGUSTUS	exon	707475	707616	.	-	.	ID=g4710.t5.exon12;Parent=g4710.t5
HiC_scaffold_13	AUGUSTUS	CDS	707475	707616	1.0	-	0	ID=g4710.t1.CDS12;Parent=g4710.t1
HiC_scaffold_13	AUGUSTUS	CDS	707475	707616	1.0	-	0	ID=g4710.t2.CDS11;Parent=g4710.t2
HiC_scaffold_13	AUGUSTUS	CDS	707475	707616	1.0	-	0	ID=g4710.t4.CDS12;Parent=g4710.t4
HiC_scaffold_13	AUGUSTUS	CDS	707475	707616	1.0	-	0	ID=g4710.t5.CDS12;Parent=g4710.t5
HiC_scaffold_13	gmst	CDS	707475	707616	339.8547	-	0	ID=g4710.t6.CDS11;Parent=g4710.t6
HiC_scaffold_13	gmst	exon	707475	707616	339.8547	-	0	ID=g4710.t6.exon11;Parent=g4710.t6
HiC_scaffold_13	gmst	CDS	707475	707616	353.243202	-	0	ID=g4710.t3.CDS12;Parent=g4710.t3
HiC_scaffold_13	gmst	exon	707475	707616	353.243202	-	0	ID=g4710.t3.exon12;Parent=g4710.t3
HiC_scaffold_13	AUGUSTUS	intron	707617	709278	1.0	-	.	ID=g4710.t1.intron12;Parent=g4710.t1
HiC_scaffold_13	AUGUSTUS	intron	707617	709278	1.0	-	.	ID=g4710.t2.intron11;Parent=g4710.t2
HiC_scaffold_13	AUGUSTUS	intron	707617	709278	1.0	-	.	ID=g4710.t4.intron12;Parent=g4710.t4
HiC_scaffold_13	AUGUSTUS	intron	707617	709278	1.0	-	.	ID=g4710.t5.intron12;Parent=g4710.t5
HiC_scaffold_13	gmst	intron	707617	709278	339.8547	-	0	ID=g4710.t6.intron11;Parent=g4710.t6
HiC_scaffold_13	gmst	intron	707617	709278	353.243202	-	0	ID=g4710.t3.intron12;Parent=g4710.t3
HiC_scaffold_13	AUGUSTUS	exon	709279	709362	.	-	.	ID=g4710.t1.exon13;Parent=g4710.t1
HiC_scaffold_13	AUGUSTUS	exon	709279	709362	.	-	.	ID=g4710.t2.exon12;Parent=g4710.t2
HiC_scaffold_13	AUGUSTUS	exon	709279	709362	.	-	.	ID=g4710.t4.exon13;Parent=g4710.t4
HiC_scaffold_13	AUGUSTUS	exon	709279	709362	.	-	.	ID=g4710.t5.exon13;Parent=g4710.t5
HiC_scaffold_13	AUGUSTUS	CDS	709279	709362	1.0	-	0	ID=g4710.t1.CDS13;Parent=g4710.t1
HiC_scaffold_13	AUGUSTUS	CDS	709279	709362	1.0	-	0	ID=g4710.t2.CDS12;Parent=g4710.t2
HiC_scaffold_13	AUGUSTUS	CDS	709279	709362	1.0	-	0	ID=g4710.t4.CDS13;Parent=g4710.t4
HiC_scaffold_13	AUGUSTUS	CDS	709279	709362	1.0	-	0	ID=g4710.t5.CDS13;Parent=g4710.t5
HiC_scaffold_13	gmst	CDS	709279	709362	339.8547	-	0	ID=g4710.t6.CDS12;Parent=g4710.t6
HiC_scaffold_13	gmst	exon	709279	709362	339.8547	-	0	ID=g4710.t6.exon12;Parent=g4710.t6
HiC_scaffold_13	gmst	CDS	709279	709362	353.243202	-	0	ID=g4710.t3.CDS13;Parent=g4710.t3
HiC_scaffold_13	gmst	exon	709279	709362	353.243202	-	0	ID=g4710.t3.exon13;Parent=g4710.t3
HiC_scaffold_13	AUGUSTUS	intron	709363	709459	1.0	-	.	ID=g4710.t1.intron13;Parent=g4710.t1
HiC_scaffold_13	AUGUSTUS	intron	709363	709459	1.0	-	.	ID=g4710.t2.intron12;Parent=g4710.t2
HiC_scaffold_13	AUGUSTUS	intron	709363	709459	1.0	-	.	ID=g4710.t4.intron13;Parent=g4710.t4
HiC_scaffold_13	AUGUSTUS	intron	709363	709459	1.0	-	.	ID=g4710.t5.intron13;Parent=g4710.t5
HiC_scaffold_13	gmst	intron	709363	709459	339.8547	-	0	ID=g4710.t6.intron12;Parent=g4710.t6
HiC_scaffold_13	gmst	intron	709363	709459	353.243202	-	0	ID=g4710.t3.intron13;Parent=g4710.t3
HiC_scaffold_13	AUGUSTUS	exon	709460	709604	.	-	.	ID=g4710.t1.exon14;Parent=g4710.t1
HiC_scaffold_13	AUGUSTUS	exon	709460	709604	.	-	.	ID=g4710.t2.exon13;Parent=g4710.t2
HiC_scaffold_13	AUGUSTUS	exon	709460	709604	.	-	.	ID=g4710.t4.exon14;Parent=g4710.t4
HiC_scaffold_13	AUGUSTUS	exon	709460	709604	.	-	.	ID=g4710.t5.exon14;Parent=g4710.t5
HiC_scaffold_13	AUGUSTUS	CDS	709460	709604	1.0	-	1	ID=g4710.t1.CDS14;Parent=g4710.t1
HiC_scaffold_13	AUGUSTUS	CDS	709460	709604	1.0	-	1	ID=g4710.t2.CDS13;Parent=g4710.t2
HiC_scaffold_13	AUGUSTUS	CDS	709460	709604	1.0	-	1	ID=g4710.t4.CDS14;Parent=g4710.t4
HiC_scaffold_13	AUGUSTUS	CDS	709460	709604	1.0	-	1	ID=g4710.t5.CDS14;Parent=g4710.t5
HiC_scaffold_13	gmst	CDS	709460	709604	339.8547	-	1	ID=g4710.t6.CDS13;Parent=g4710.t6
HiC_scaffold_13	gmst	exon	709460	709604	339.8547	-	1	ID=g4710.t6.exon13;Parent=g4710.t6
HiC_scaffold_13	gmst	CDS	709460	709604	353.243202	-	1	ID=g4710.t3.CDS14;Parent=g4710.t3
HiC_scaffold_13	gmst	exon	709460	709604	353.243202	-	1	ID=g4710.t3.exon14;Parent=g4710.t3
HiC_scaffold_13	AUGUSTUS	intron	709605	710669	1.0	-	.	ID=g4710.t1.intron14;Parent=g4710.t1
HiC_scaffold_13	AUGUSTUS	intron	709605	710669	1.0	-	.	ID=g4710.t2.intron13;Parent=g4710.t2
HiC_scaffold_13	AUGUSTUS	intron	709605	710669	1.0	-	.	ID=g4710.t4.intron14;Parent=g4710.t4
HiC_scaffold_13	AUGUSTUS	intron	709605	710669	1.0	-	.	ID=g4710.t5.intron14;Parent=g4710.t5
HiC_scaffold_13	gmst	intron	709605	710669	339.8547	-	0	ID=g4710.t6.intron13;Parent=g4710.t6
HiC_scaffold_13	gmst	intron	709605	710669	353.243202	-	0	ID=g4710.t3.intron14;Parent=g4710.t3
HiC_scaffold_13	AUGUSTUS	exon	710670	710844	.	-	.	ID=g4710.t1.exon15;Parent=g4710.t1
HiC_scaffold_13	AUGUSTUS	exon	710670	710844	.	-	.	ID=g4710.t2.exon14;Parent=g4710.t2
HiC_scaffold_13	AUGUSTUS	exon	710670	710844	.	-	.	ID=g4710.t4.exon15;Parent=g4710.t4
HiC_scaffold_13	AUGUSTUS	exon	710670	710844	.	-	.	ID=g4710.t5.exon15;Parent=g4710.t5
HiC_scaffold_13	AUGUSTUS	CDS	710670	710844	1.0	-	2	ID=g4710.t1.CDS15;Parent=g4710.t1
HiC_scaffold_13	AUGUSTUS	CDS	710670	710844	1.0	-	2	ID=g4710.t2.CDS14;Parent=g4710.t2
HiC_scaffold_13	AUGUSTUS	CDS	710670	710844	1.0	-	2	ID=g4710.t4.CDS15;Parent=g4710.t4
HiC_scaffold_13	AUGUSTUS	CDS	710670	710844	1.0	-	2	ID=g4710.t5.CDS15;Parent=g4710.t5
HiC_scaffold_13	gmst	CDS	710670	710844	339.8547	-	2	ID=g4710.t6.CDS14;Parent=g4710.t6
HiC_scaffold_13	gmst	exon	710670	710844	339.8547	-	2	ID=g4710.t6.exon14;Parent=g4710.t6
HiC_scaffold_13	gmst	CDS	710670	710844	353.243202	-	2	ID=g4710.t3.CDS15;Parent=g4710.t3
HiC_scaffold_13	gmst	exon	710670	710844	353.243202	-	2	ID=g4710.t3.exon15;Parent=g4710.t3
HiC_scaffold_13	AUGUSTUS	intron	710845	710919	1.0	-	.	ID=g4710.t1.intron15;Parent=g4710.t1
HiC_scaffold_13	AUGUSTUS	intron	710845	710919	1.0	-	.	ID=g4710.t2.intron14;Parent=g4710.t2
HiC_scaffold_13	AUGUSTUS	intron	710845	710919	1.0	-	.	ID=g4710.t4.intron15;Parent=g4710.t4
HiC_scaffold_13	AUGUSTUS	intron	710845	710919	1.0	-	.	ID=g4710.t5.intron15;Parent=g4710.t5
HiC_scaffold_13	gmst	intron	710845	710919	339.8547	-	0	ID=g4710.t6.intron14;Parent=g4710.t6
HiC_scaffold_13	gmst	intron	710845	710919	353.243202	-	0	ID=g4710.t3.intron15;Parent=g4710.t3
HiC_scaffold_13	AUGUSTUS	exon	710920	711041	.	-	.	ID=g4710.t1.exon16;Parent=g4710.t1
HiC_scaffold_13	AUGUSTUS	exon	710920	711041	.	-	.	ID=g4710.t2.exon15;Parent=g4710.t2
HiC_scaffold_13	AUGUSTUS	exon	710920	711041	.	-	.	ID=g4710.t4.exon16;Parent=g4710.t4
HiC_scaffold_13	AUGUSTUS	exon	710920	711041	.	-	.	ID=g4710.t5.exon16;Parent=g4710.t5
HiC_scaffold_13	AUGUSTUS	CDS	710920	711041	1.0	-	1	ID=g4710.t1.CDS16;Parent=g4710.t1
HiC_scaffold_13	AUGUSTUS	CDS	710920	711041	1.0	-	1	ID=g4710.t2.CDS15;Parent=g4710.t2
HiC_scaffold_13	AUGUSTUS	CDS	710920	711041	1.0	-	1	ID=g4710.t4.CDS16;Parent=g4710.t4
HiC_scaffold_13	AUGUSTUS	CDS	710920	711041	1.0	-	1	ID=g4710.t5.CDS16;Parent=g4710.t5
HiC_scaffold_13	gmst	CDS	710920	711041	339.8547	-	1	ID=g4710.t6.CDS15;Parent=g4710.t6
HiC_scaffold_13	gmst	exon	710920	711041	339.8547	-	1	ID=g4710.t6.exon15;Parent=g4710.t6
HiC_scaffold_13	gmst	CDS	710920	711041	353.243202	-	1	ID=g4710.t3.CDS16;Parent=g4710.t3
HiC_scaffold_13	gmst	exon	710920	711041	353.243202	-	1	ID=g4710.t3.exon16;Parent=g4710.t3
HiC_scaffold_13	AUGUSTUS	intron	711042	715376	1.0	-	.	ID=g4710.t1.intron16;Parent=g4710.t1
HiC_scaffold_13	AUGUSTUS	intron	711042	715376	1.0	-	.	ID=g4710.t2.intron15;Parent=g4710.t2
HiC_scaffold_13	AUGUSTUS	intron	711042	715376	1.0	-	.	ID=g4710.t4.intron16;Parent=g4710.t4
HiC_scaffold_13	AUGUSTUS	intron	711042	715376	1.0	-	.	ID=g4710.t5.intron16;Parent=g4710.t5
HiC_scaffold_13	gmst	intron	711042	715376	339.8547	-	0	ID=g4710.t6.intron15;Parent=g4710.t6
HiC_scaffold_13	gmst	intron	711042	715376	353.243202	-	0	ID=g4710.t3.intron16;Parent=g4710.t3
HiC_scaffold_13	AUGUSTUS	exon	715377	715477	.	-	.	ID=g4710.t1.exon17;Parent=g4710.t1
HiC_scaffold_13	AUGUSTUS	exon	715377	715477	.	-	.	ID=g4710.t2.exon16;Parent=g4710.t2
HiC_scaffold_13	AUGUSTUS	exon	715377	715477	.	-	.	ID=g4710.t4.exon17;Parent=g4710.t4
HiC_scaffold_13	AUGUSTUS	exon	715377	715477	.	-	.	ID=g4710.t5.exon17;Parent=g4710.t5
HiC_scaffold_13	AUGUSTUS	CDS	715377	715477	1.0	-	0	ID=g4710.t1.CDS17;Parent=g4710.t1
HiC_scaffold_13	AUGUSTUS	CDS	715377	715477	1.0	-	0	ID=g4710.t2.CDS16;Parent=g4710.t2
HiC_scaffold_13	AUGUSTUS	CDS	715377	715477	1.0	-	0	ID=g4710.t4.CDS17;Parent=g4710.t4
HiC_scaffold_13	AUGUSTUS	CDS	715377	715477	1.0	-	0	ID=g4710.t5.CDS17;Parent=g4710.t5
HiC_scaffold_13	gmst	CDS	715377	715477	339.8547	-	0	ID=g4710.t6.CDS16;Parent=g4710.t6
HiC_scaffold_13	gmst	exon	715377	715477	339.8547	-	0	ID=g4710.t6.exon16;Parent=g4710.t6
HiC_scaffold_13	gmst	CDS	715377	715477	353.243202	-	0	ID=g4710.t3.CDS17;Parent=g4710.t3
HiC_scaffold_13	gmst	exon	715377	715477	353.243202	-	0	ID=g4710.t3.exon17;Parent=g4710.t3
HiC_scaffold_13	AUGUSTUS	intron	715478	716249	1.0	-	.	ID=g4710.t1.intron17;Parent=g4710.t1
HiC_scaffold_13	AUGUSTUS	intron	715478	716249	1.0	-	.	ID=g4710.t2.intron16;Parent=g4710.t2
HiC_scaffold_13	AUGUSTUS	intron	715478	716249	1.0	-	.	ID=g4710.t4.intron17;Parent=g4710.t4
HiC_scaffold_13	AUGUSTUS	intron	715478	718865	1.0	-	.	ID=g4710.t5.intron17;Parent=g4710.t5
HiC_scaffold_13	gmst	intron	715478	718865	339.8547	-	0	ID=g4710.t6.intron16;Parent=g4710.t6
HiC_scaffold_13	gmst	intron	715478	718865	353.243202	-	0	ID=g4710.t3.intron17;Parent=g4710.t3
HiC_scaffold_13	AUGUSTUS	exon	716250	716312	.	-	.	ID=g4710.t1.exon18;Parent=g4710.t1
HiC_scaffold_13	AUGUSTUS	exon	716250	716312	.	-	.	ID=g4710.t2.exon17;Parent=g4710.t2
HiC_scaffold_13	AUGUSTUS	exon	716250	716312	.	-	.	ID=g4710.t4.exon18;Parent=g4710.t4
HiC_scaffold_13	AUGUSTUS	CDS	716250	716312	1.0	-	0	ID=g4710.t1.CDS18;Parent=g4710.t1
HiC_scaffold_13	AUGUSTUS	CDS	716250	716312	1.0	-	0	ID=g4710.t2.CDS17;Parent=g4710.t2
HiC_scaffold_13	AUGUSTUS	CDS	716250	716312	1.0	-	0	ID=g4710.t4.CDS18;Parent=g4710.t4
HiC_scaffold_13	AUGUSTUS	intron	716313	718865	1.0	-	.	ID=g4710.t1.intron18;Parent=g4710.t1
HiC_scaffold_13	AUGUSTUS	intron	716313	718865	1.0	-	.	ID=g4710.t2.intron17;Parent=g4710.t2
HiC_scaffold_13	AUGUSTUS	intron	716313	718865	1.0	-	.	ID=g4710.t4.intron18;Parent=g4710.t4
HiC_scaffold_13	AUGUSTUS	exon	718866	719042	.	-	.	ID=g4710.t1.exon19;Parent=g4710.t1
HiC_scaffold_13	AUGUSTUS	exon	718866	719042	.	-	.	ID=g4710.t2.exon18;Parent=g4710.t2
HiC_scaffold_13	AUGUSTUS	exon	718866	719042	.	-	.	ID=g4710.t4.exon19;Parent=g4710.t4
HiC_scaffold_13	AUGUSTUS	exon	718866	719042	.	-	.	ID=g4710.t5.exon18;Parent=g4710.t5
HiC_scaffold_13	AUGUSTUS	CDS	718866	719042	1.0	-	0	ID=g4710.t1.CDS19;Parent=g4710.t1
HiC_scaffold_13	AUGUSTUS	CDS	718866	719042	1.0	-	0	ID=g4710.t2.CDS18;Parent=g4710.t2
HiC_scaffold_13	AUGUSTUS	CDS	718866	719042	1.0	-	0	ID=g4710.t4.CDS19;Parent=g4710.t4
HiC_scaffold_13	AUGUSTUS	CDS	718866	719042	1.0	-	0	ID=g4710.t5.CDS18;Parent=g4710.t5
HiC_scaffold_13	gmst	CDS	718866	719042	339.8547	-	0	ID=g4710.t6.CDS17;Parent=g4710.t6
HiC_scaffold_13	gmst	exon	718866	719042	339.8547	-	0	ID=g4710.t6.exon17;Parent=g4710.t6
HiC_scaffold_13	gmst	CDS	718866	719042	353.243202	-	0	ID=g4710.t3.CDS18;Parent=g4710.t3
HiC_scaffold_13	gmst	exon	718866	719042	353.243202	-	0	ID=g4710.t3.exon18;Parent=g4710.t3
HiC_scaffold_13	AUGUSTUS	intron	719043	721555	1.0	-	.	ID=g4710.t1.intron19;Parent=g4710.t1
HiC_scaffold_13	AUGUSTUS	intron	719043	721555	1.0	-	.	ID=g4710.t2.intron18;Parent=g4710.t2
HiC_scaffold_13	AUGUSTUS	intron	719043	721555	1.0	-	.	ID=g4710.t4.intron19;Parent=g4710.t4
HiC_scaffold_13	AUGUSTUS	intron	719043	721555	1.0	-	.	ID=g4710.t5.intron18;Parent=g4710.t5
HiC_scaffold_13	gmst	intron	719043	721555	353.243202	-	0	ID=g4710.t3.intron18;Parent=g4710.t3
HiC_scaffold_13	gmst	intron	719043	724155	339.8547	-	0	ID=g4710.t6.intron17;Parent=g4710.t6
HiC_scaffold_13	AUGUSTUS	exon	721556	721690	.	-	.	ID=g4710.t1.exon20;Parent=g4710.t1
HiC_scaffold_13	AUGUSTUS	exon	721556	721690	.	-	.	ID=g4710.t2.exon19;Parent=g4710.t2
HiC_scaffold_13	AUGUSTUS	exon	721556	721690	.	-	.	ID=g4710.t4.exon20;Parent=g4710.t4
HiC_scaffold_13	AUGUSTUS	exon	721556	721690	.	-	.	ID=g4710.t5.exon19;Parent=g4710.t5
HiC_scaffold_13	AUGUSTUS	CDS	721556	721690	1.0	-	0	ID=g4710.t1.CDS20;Parent=g4710.t1
HiC_scaffold_13	AUGUSTUS	CDS	721556	721690	1.0	-	0	ID=g4710.t2.CDS19;Parent=g4710.t2
HiC_scaffold_13	AUGUSTUS	CDS	721556	721690	1.0	-	0	ID=g4710.t4.CDS20;Parent=g4710.t4
HiC_scaffold_13	AUGUSTUS	CDS	721556	721690	1.0	-	0	ID=g4710.t5.CDS19;Parent=g4710.t5
HiC_scaffold_13	gmst	CDS	721556	721690	353.243202	-	0	ID=g4710.t3.CDS19;Parent=g4710.t3
HiC_scaffold_13	gmst	exon	721556	721690	353.243202	-	0	ID=g4710.t3.exon19;Parent=g4710.t3
HiC_scaffold_13	AUGUSTUS	intron	721691	724155	1.0	-	.	ID=g4710.t1.intron20;Parent=g4710.t1
HiC_scaffold_13	AUGUSTUS	intron	721691	724155	1.0	-	.	ID=g4710.t2.intron19;Parent=g4710.t2
HiC_scaffold_13	AUGUSTUS	intron	721691	724155	1.0	-	.	ID=g4710.t4.intron20;Parent=g4710.t4
HiC_scaffold_13	AUGUSTUS	intron	721691	724155	1.0	-	.	ID=g4710.t5.intron19;Parent=g4710.t5
HiC_scaffold_13	gmst	intron	721691	724155	353.243202	-	0	ID=g4710.t3.intron19;Parent=g4710.t3
HiC_scaffold_13	AUGUSTUS	exon	724156	724413	.	-	.	ID=g4710.t1.exon21;Parent=g4710.t1
HiC_scaffold_13	AUGUSTUS	exon	724156	724413	.	-	.	ID=g4710.t2.exon20;Parent=g4710.t2
HiC_scaffold_13	AUGUSTUS	exon	724156	724413	.	-	.	ID=g4710.t4.exon21;Parent=g4710.t4
HiC_scaffold_13	AUGUSTUS	exon	724156	724413	.	-	.	ID=g4710.t5.exon20;Parent=g4710.t5
HiC_scaffold_13	AUGUSTUS	CDS	724156	724413	1.0	-	0	ID=g4710.t1.CDS21;Parent=g4710.t1
HiC_scaffold_13	AUGUSTUS	CDS	724156	724413	1.0	-	0	ID=g4710.t2.CDS20;Parent=g4710.t2
HiC_scaffold_13	AUGUSTUS	CDS	724156	724413	1.0	-	0	ID=g4710.t4.CDS21;Parent=g4710.t4
HiC_scaffold_13	AUGUSTUS	CDS	724156	724413	1.0	-	0	ID=g4710.t5.CDS20;Parent=g4710.t5
HiC_scaffold_13	gmst	CDS	724156	724413	339.8547	-	0	ID=g4710.t6.CDS18;Parent=g4710.t6
HiC_scaffold_13	gmst	exon	724156	724413	339.8547	-	0	ID=g4710.t6.exon18;Parent=g4710.t6
HiC_scaffold_13	gmst	CDS	724156	724413	353.243202	-	0	ID=g4710.t3.CDS20;Parent=g4710.t3
HiC_scaffold_13	gmst	exon	724156	724413	353.243202	-	0	ID=g4710.t3.exon20;Parent=g4710.t3
HiC_scaffold_13	AUGUSTUS	start_codon	724411	724413	.	-	0	ID=g4710.t1.start1;Parent=g4710.t1
HiC_scaffold_13	AUGUSTUS	start_codon	724411	724413	.	-	0	ID=g4710.t2.start1;Parent=g4710.t2
HiC_scaffold_13	AUGUSTUS	start_codon	724411	724413	.	-	0	ID=g4710.t4.start1;Parent=g4710.t4
HiC_scaffold_13	AUGUSTUS	start_codon	724411	724413	.	-	0	ID=g4710.t5.start1;Parent=g4710.t5
HiC_scaffold_13	gmst	start_codon	724411	724413	339.8547	-	0	ID=g4710.t6.start1;Parent=g4710.t6
HiC_scaffold_13	gmst	start_codon	724411	724413	353.243202	-	0	ID=g4710.t3.start1;Parent=g4710.t3
HiC_scaffold_13	gmst	start_codon	732692	732694	34.925937	+	0	ID=g4711.t1.start1;Parent=g4711.t1
HiC_scaffold_13	gmst	gene	732692	733165	.	+	.	ID=g4711
HiC_scaffold_13	gmst	mRNA	732692	733165	.	+	.	ID=g4711.t1;Parent=g4711
HiC_scaffold_13	gmst	CDS	732692	733165	34.925937	+	0	ID=g4711.t1.CDS1;Parent=g4711.t1
HiC_scaffold_13	gmst	exon	732692	733165	34.925937	+	0	ID=g4711.t1.exon1;Parent=g4711.t1
HiC_scaffold_13	gmst	stop_codon	733163	733165	34.925937	+	0	ID=g4711.t1.stop1;Parent=g4711.t1
HiC_scaffold_13	AUGUSTUS	start_codon	790039	790041	.	+	0	ID=g4712.t1.start1;Parent=g4712.t1
HiC_scaffold_13	GeneMark.hmm3	start_codon	790039	790041	.	+	0	ID=g4712.t2.start1;Parent=g4712.t2
HiC_scaffold_13	AUGUSTUS	exon	790039	790168	.	+	.	ID=g4712.t1.exon1;Parent=g4712.t1
HiC_scaffold_13	GeneMark.hmm3	CDS	790039	790168	.	+	0	ID=g4712.t2.CDS1;Parent=g4712.t2
HiC_scaffold_13	GeneMark.hmm3	exon	790039	790168	.	+	0	ID=g4712.t2.exon1;Parent=g4712.t2
HiC_scaffold_13	AUGUSTUS	CDS	790039	790168	1.0	+	0	ID=g4712.t1.CDS1;Parent=g4712.t1
HiC_scaffold_13	AUGUSTUS	gene	790039	792937	.	+	.	ID=g4712
HiC_scaffold_13	GeneMark.hmm3	mRNA	790039	792937	.	+	.	ID=g4712.t2;Parent=g4712;em_target=9707.XP_004412883.1;em_score=563.3;em_evalue=5.7e-172;em_tcov=.;em_OGs=KOG3884@1|root,KOG3884@2759|Eukaryota,3A464@33154|Opisthokonta,3BRF7@33208|Metazoa,3D5ID@33213|Bilateria,48AFA@7711|Chordata,497EH@7742|Vertebrata,3J7QQ@40674|Mammalia,3EH36@33554|Carnivora;em_COG_cat=T;em_desc=Neural proliferation, differentiation and control;em_max_annot_lvl=33208|Metazoa;em_Preferred_name=NPDC1;em_PFAMs=NPDC1;em_GOs=GO:0002682,GO:0005575,GO:0005623,GO:0005886,GO:0007154,GO:0007267,GO:0007268,GO:0008150,GO:0009987,GO:0016020,GO:0023052,GO:0044464,GO:0048583,GO:0050776,GO:0050789,GO:0065007,GO:0071944,GO:0098916,GO:0099536,GO:0099537
HiC_scaffold_13	AUGUSTUS	mRNA	790039	792937	1.0	+	.	ID=g4712.t1;Parent=g4712;em_target=9707.XP_004412883.1;em_score=573.3;em_evalue=5e-175;em_tcov=.;em_OGs=KOG3884@1|root,KOG3884@2759|Eukaryota,3A464@33154|Opisthokonta,3BRF7@33208|Metazoa,3D5ID@33213|Bilateria,48AFA@7711|Chordata,497EH@7742|Vertebrata,3J7QQ@40674|Mammalia,3EH36@33554|Carnivora;em_COG_cat=T;em_desc=Neural proliferation, differentiation and control;em_max_annot_lvl=33208|Metazoa;em_Preferred_name=NPDC1;em_PFAMs=NPDC1;em_GOs=GO:0002682,GO:0005575,GO:0005623,GO:0005886,GO:0007154,GO:0007267,GO:0007268,GO:0008150,GO:0009987,GO:0016020,GO:0023052,GO:0044464,GO:0048583,GO:0050776,GO:0050789,GO:0065007,GO:0071944,GO:0098916,GO:0099536,GO:0099537
HiC_scaffold_13	GeneMark.hmm3	intron	790169	790360	.	+	1	ID=g4712.t2.intron1;Parent=g4712.t2
HiC_scaffold_13	AUGUSTUS	intron	790169	790360	1.0	+	.	ID=g4712.t1.intron1;Parent=g4712.t1
HiC_scaffold_13	AUGUSTUS	exon	790361	790507	.	+	.	ID=g4712.t1.exon2;Parent=g4712.t1
HiC_scaffold_13	GeneMark.hmm3	CDS	790361	790507	.	+	2	ID=g4712.t2.CDS2;Parent=g4712.t2
HiC_scaffold_13	GeneMark.hmm3	exon	790361	790507	.	+	2	ID=g4712.t2.exon2;Parent=g4712.t2
HiC_scaffold_13	AUGUSTUS	CDS	790361	790507	1.0	+	2	ID=g4712.t1.CDS2;Parent=g4712.t1
HiC_scaffold_13	GeneMark.hmm3	intron	790508	791602	.	+	1	ID=g4712.t2.intron2;Parent=g4712.t2
HiC_scaffold_13	AUGUSTUS	intron	790508	791602	1.0	+	.	ID=g4712.t1.intron2;Parent=g4712.t1
HiC_scaffold_13	AUGUSTUS	exon	791603	791737	.	+	.	ID=g4712.t1.exon3;Parent=g4712.t1
HiC_scaffold_13	GeneMark.hmm3	CDS	791603	791737	.	+	2	ID=g4712.t2.CDS3;Parent=g4712.t2
HiC_scaffold_13	GeneMark.hmm3	exon	791603	791737	.	+	2	ID=g4712.t2.exon3;Parent=g4712.t2
HiC_scaffold_13	AUGUSTUS	CDS	791603	791737	1.0	+	2	ID=g4712.t1.CDS3;Parent=g4712.t1
HiC_scaffold_13	GeneMark.hmm3	intron	791738	791831	.	+	1	ID=g4712.t2.intron3;Parent=g4712.t2
HiC_scaffold_13	AUGUSTUS	intron	791738	791831	1.0	+	.	ID=g4712.t1.intron3;Parent=g4712.t1
HiC_scaffold_13	AUGUSTUS	exon	791832	792005	.	+	.	ID=g4712.t1.exon4;Parent=g4712.t1
HiC_scaffold_13	AUGUSTUS	CDS	791832	792005	1.0	+	2	ID=g4712.t1.CDS4;Parent=g4712.t1
HiC_scaffold_13	GeneMark.hmm3	CDS	791832	792017	.	+	2	ID=g4712.t2.CDS4;Parent=g4712.t2
HiC_scaffold_13	GeneMark.hmm3	exon	791832	792017	.	+	2	ID=g4712.t2.exon4;Parent=g4712.t2
HiC_scaffold_13	AUGUSTUS	intron	792006	792092	1.0	+	.	ID=g4712.t1.intron4;Parent=g4712.t1
HiC_scaffold_13	GeneMark.hmm3	intron	792018	792092	.	+	1	ID=g4712.t2.intron4;Parent=g4712.t2
HiC_scaffold_13	AUGUSTUS	exon	792093	792159	.	+	.	ID=g4712.t1.exon5;Parent=g4712.t1
HiC_scaffold_13	GeneMark.hmm3	CDS	792093	792159	.	+	2	ID=g4712.t2.CDS5;Parent=g4712.t2
HiC_scaffold_13	GeneMark.hmm3	exon	792093	792159	.	+	2	ID=g4712.t2.exon5;Parent=g4712.t2
HiC_scaffold_13	AUGUSTUS	CDS	792093	792159	1.0	+	2	ID=g4712.t1.CDS5;Parent=g4712.t1
HiC_scaffold_13	GeneMark.hmm3	intron	792160	792244	.	+	2	ID=g4712.t2.intron5;Parent=g4712.t2
HiC_scaffold_13	AUGUSTUS	intron	792160	792244	1.0	+	.	ID=g4712.t1.intron5;Parent=g4712.t1
HiC_scaffold_13	AUGUSTUS	exon	792245	792329	.	+	.	ID=g4712.t1.exon6;Parent=g4712.t1
HiC_scaffold_13	GeneMark.hmm3	CDS	792245	792329	.	+	1	ID=g4712.t2.CDS6;Parent=g4712.t2
HiC_scaffold_13	GeneMark.hmm3	exon	792245	792329	.	+	1	ID=g4712.t2.exon6;Parent=g4712.t2
HiC_scaffold_13	AUGUSTUS	CDS	792245	792329	1.0	+	1	ID=g4712.t1.CDS6;Parent=g4712.t1
HiC_scaffold_13	GeneMark.hmm3	intron	792330	792407	.	+	0	ID=g4712.t2.intron6;Parent=g4712.t2
HiC_scaffold_13	AUGUSTUS	intron	792330	792407	1.0	+	.	ID=g4712.t1.intron6;Parent=g4712.t1
HiC_scaffold_13	AUGUSTUS	exon	792408	792487	.	+	.	ID=g4712.t1.exon7;Parent=g4712.t1
HiC_scaffold_13	GeneMark.hmm3	CDS	792408	792487	.	+	0	ID=g4712.t2.CDS7;Parent=g4712.t2
HiC_scaffold_13	GeneMark.hmm3	exon	792408	792487	.	+	0	ID=g4712.t2.exon7;Parent=g4712.t2
HiC_scaffold_13	AUGUSTUS	CDS	792408	792487	1.0	+	0	ID=g4712.t1.CDS7;Parent=g4712.t1
HiC_scaffold_13	GeneMark.hmm3	intron	792488	792637	.	+	2	ID=g4712.t2.intron7;Parent=g4712.t2
HiC_scaffold_13	AUGUSTUS	intron	792488	792637	1.0	+	.	ID=g4712.t1.intron7;Parent=g4712.t1
HiC_scaffold_13	AUGUSTUS	exon	792638	792734	.	+	.	ID=g4712.t1.exon8;Parent=g4712.t1
HiC_scaffold_13	GeneMark.hmm3	CDS	792638	792734	.	+	1	ID=g4712.t2.CDS8;Parent=g4712.t2
HiC_scaffold_13	GeneMark.hmm3	exon	792638	792734	.	+	1	ID=g4712.t2.exon8;Parent=g4712.t2
HiC_scaffold_13	AUGUSTUS	CDS	792638	792734	1.0	+	1	ID=g4712.t1.CDS8;Parent=g4712.t1
HiC_scaffold_13	GeneMark.hmm3	intron	792735	792868	.	+	0	ID=g4712.t2.intron8;Parent=g4712.t2
HiC_scaffold_13	AUGUSTUS	intron	792735	792868	1.0	+	.	ID=g4712.t1.intron8;Parent=g4712.t1
HiC_scaffold_13	AUGUSTUS	exon	792869	792937	.	+	.	ID=g4712.t1.exon9;Parent=g4712.t1
HiC_scaffold_13	GeneMark.hmm3	CDS	792869	792937	.	+	0	ID=g4712.t2.CDS9;Parent=g4712.t2
HiC_scaffold_13	GeneMark.hmm3	exon	792869	792937	.	+	0	ID=g4712.t2.exon9;Parent=g4712.t2
HiC_scaffold_13	AUGUSTUS	CDS	792869	792937	1.0	+	0	ID=g4712.t1.CDS9;Parent=g4712.t1
HiC_scaffold_13	AUGUSTUS	stop_codon	792935	792937	.	+	0	ID=g4712.t1.stop1;Parent=g4712.t1
HiC_scaffold_13	GeneMark.hmm3	stop_codon	792935	792937	.	+	0	ID=g4712.t2.stop1;Parent=g4712.t2
HiC_scaffold_13	AUGUSTUS	start_codon	798489	798491	.	+	0	ID=g4713.t1.start1;Parent=g4713.t1
HiC_scaffold_13	AUGUSTUS	exon	798489	798501	.	+	.	ID=g4713.t1.exon1;Parent=g4713.t1
HiC_scaffold_13	AUGUSTUS	CDS	798489	798501	1.0	+	0	ID=g4713.t1.CDS1;Parent=g4713.t1
HiC_scaffold_13	AUGUSTUS	gene	798489	799610	.	+	.	ID=g4713
HiC_scaffold_13	AUGUSTUS	mRNA	798489	799610	1.0	+	.	ID=g4713.t1;Parent=g4713;em_target=9668.ENSMPUP00000010730;em_score=763.8;em_evalue=7.8e-233;em_tcov=.;em_OGs=KOG2619@1|root,KOG2619@2759|Eukaryota,38PF9@33154|Opisthokonta,3BCAY@33208|Metazoa,3CZXR@33213|Bilateria,4823E@7711|Chordata,494IF@7742|Vertebrata,3JCTF@40674|Mammalia,3EFB3@33554|Carnivora;em_COG_cat=EG;em_desc=Fucosyltransferase 7 (alpha (1,3) fucosyltransferase);em_max_annot_lvl=33208|Metazoa;em_Preferred_name=FUT7;em_KEGG_ko=ko:K00753,ko:K07635;em_KEGG_Pathway=ko00513,ko00601,ko01100,map00513,map00601,map01100;em_KEGG_Reaction=R06015,R06075,R09318,R11318;em_BRITE=ko00000,ko00001,ko01000,ko01003;em_CAZy=GT10;em_PFAMs=Glyco_tran_10_N,Glyco_transf_10;em_GOs=GO:0000139,GO:0001775,GO:0002252,GO:0002361,GO:0002376,GO:0002520,GO:0002521,GO:0002522,GO:0003674,GO:0003824,GO:0005575,GO:0005622,GO:0005623,GO:0005737,GO:0005794,GO:0005795,GO:0005975,GO:0005996,GO:0006004,GO:0006464,GO:0006486,GO:0006629,GO:0006643,GO:0006665,GO:0006672,GO:0006807,GO:0006928,GO:0006955,GO:0007275,GO:0008150,GO:0008152,GO:0008417,GO:0009056,GO:0009058,GO:0009059,GO:0009100,GO:0009101,GO:0009987,GO:0012505,GO:0016020,GO:0016021,GO:0016052,GO:0016477,GO:0016740,GO:0016757,GO:0016758,GO:0017060,GO:0019317,GO:0019318,GO:0019320,GO:0019538,GO:0030097,GO:0030098,GO:0030154,GO:0030217,GO:0031090,GO:0031224,GO:0031984,GO:0031985,GO:0032501,GO:0032502,GO:0032580,GO:0034641,GO:0034645,GO:0035710,GO:0036065,GO:0036211,GO:0040011,GO:0042110,GO:0042354,GO:0042355,GO:0043170,GO:0043226,GO:0043227,GO:0043229,GO:0043231,GO:0043367,GO:0043412,GO:0043413,GO:0043603,GO:0044237,GO:0044238,GO:0044249,GO:0044255,GO:0044260,GO:0044267,GO:0044281,GO:0044282,GO:0044422,GO:0044424,GO:0044425,GO:0044431,GO:0044444,GO:0044446,GO:0044464,GO:0045066,GO:0045321,GO:0046365,GO:0046631,GO:0046632,GO:0046649,GO:0046920,GO:0048513,GO:0048534,GO:0048731,GO:0048856,GO:0048869,GO:0048870,GO:0050896,GO:0050900,GO:0051179,GO:0051674,GO:0070085,GO:0071704,GO:0098588,GO:0098791,GO:1901135,GO:1901137,GO:1901564,GO:1901566,GO:1901575,GO:1901576;em_EC=2.4.1.214
HiC_scaffold_13	AUGUSTUS	intron	798502	798594	1.0	+	.	ID=g4713.t1.intron1;Parent=g4713.t1
HiC_scaffold_13	AUGUSTUS	exon	798595	799610	.	+	.	ID=g4713.t1.exon2;Parent=g4713.t1
HiC_scaffold_13	AUGUSTUS	CDS	798595	799610	1.0	+	2	ID=g4713.t1.CDS2;Parent=g4713.t1
HiC_scaffold_13	AUGUSTUS	stop_codon	799608	799610	.	+	0	ID=g4713.t1.stop1;Parent=g4713.t1
HiC_scaffold_13	AUGUSTUS	start_codon	800611	800613	.	+	0	ID=g4714.t2.start1;Parent=g4714.t2
HiC_scaffold_13	AUGUSTUS	exon	800611	800645	.	+	.	ID=g4714.t2.exon1;Parent=g4714.t2
HiC_scaffold_13	AUGUSTUS	CDS	800611	800645	0.72	+	0	ID=g4714.t2.CDS1;Parent=g4714.t2
HiC_scaffold_13	GeneMark.hmm3	gene	800611	825700	.	+	.	ID=g4714
HiC_scaffold_13	AUGUSTUS	mRNA	800611	825700	.	+	.	ID=g4714.t2;Parent=g4714;em_target=9713.XP_006737453.1;em_score=5442.7;em_evalue=0.0;em_tcov=.;em_OGs=COG1131@1|root,KOG0059@2759|Eukaryota,38BPG@33154|Opisthokonta,3BBB4@33208|Metazoa,3CSBI@33213|Bilateria,487H8@7711|Chordata,491TS@7742|Vertebrata,3J3BM@40674|Mammalia,3EUM6@33554|Carnivora;em_COG_cat=I;em_desc=ATP-binding cassette sub-family A;em_max_annot_lvl=33208|Metazoa;em_Preferred_name=ABCA2;em_KEGG_ko=ko:K05642;em_KEGG_Pathway=ko02010,ko04142,map02010,map04142;em_BRITE=ko00000,ko00001,ko02000;em_KEGG_TC=3.A.1.211;em_PFAMs=ABC2_membrane_3,ABC_tran;em_GOs=GO:0000166,GO:0000323,GO:0003674,GO:0003824,GO:0005215,GO:0005488,GO:0005524,GO:0005575,GO:0005622,GO:0005623,GO:0005737,GO:0005764,GO:0005765,GO:0005768,GO:0005773,GO:0005774,GO:0005815,GO:0005856,GO:0005886,GO:0006355,GO:0006357,GO:0006629,GO:0006810,GO:0006869,GO:0008144,GO:0008150,GO:0008152,GO:0009719,GO:0009725,GO:0009889,GO:0010008,GO:0010033,GO:0010468,GO:0010556,GO:0010876,GO:0012505,GO:0014070,GO:0015399,GO:0015405,GO:0015630,GO:0016020,GO:0016021,GO:0016462,GO:0016787,GO:0016817,GO:0016818,GO:0016887,GO:0017076,GO:0017111,GO:0019219,GO:0019222,GO:0022804,GO:0022857,GO:0030554,GO:0031090,GO:0031224,GO:0031323,GO:0031326,GO:0031410,GO:0031982,GO:0032368,GO:0032371,GO:0032374,GO:0032377,GO:0032380,GO:0032383,GO:0032386,GO:0032553,GO:0032555,GO:0032559,GO:0032879,GO:0032991,GO:0033036,GO:0033993,GO:0035639,GO:0036094,GO:0036314,GO:0042221,GO:0042493,GO:0042592,GO:0042623,GO:0042626,GO:0042632,GO:0043167,GO:0043168,GO:0043190,GO:0043226,GO:0043227,GO:0043228,GO:0043229,GO:0043231,GO:0043232,GO:0043492,GO:0044238,GO:0044422,GO:0044424,GO:0044425,GO:0044430,GO:0044433,GO:0044437,GO:0044440,GO:0044444,GO:0044446,GO:0044459,GO:0044464,GO:0048545,GO:0048878,GO:0050789,GO:0050794,GO:0050896,GO:0051049,GO:0051171,GO:0051179,GO:0051234,GO:0051252,GO:0055085,GO:0055088,GO:0055092,GO:0060255,GO:0060341,GO:0065007,GO:0065008,GO:0070723,GO:0071702,GO:0071704,GO:0071944,GO:0080090,GO:0097159,GO:0097305,GO:0097367,GO:0097708,GO:0098533,GO:0098588,GO:0098796,GO:0098797,GO:0098805,GO:0098852,GO:1901265,GO:1901363,GO:1901700,GO:1902494,GO:1902495,GO:1903506,GO:1904949,GO:1905952,GO:1990351,GO:2000112,GO:2001141
HiC_scaffold_13	AUGUSTUS	intron	800646	801333	0.72	+	.	ID=g4714.t2.intron1;Parent=g4714.t2
HiC_scaffold_13	GeneMark.hmm3	start_codon	800909	800911	.	+	0	ID=g4714.t1.start1;Parent=g4714.t1
HiC_scaffold_13	GeneMark.hmm3	CDS	800909	801415	.	+	0	ID=g4714.t1.CDS1;Parent=g4714.t1
HiC_scaffold_13	GeneMark.hmm3	exon	800909	801415	.	+	0	ID=g4714.t1.exon1;Parent=g4714.t1
HiC_scaffold_13	GeneMark.hmm3	mRNA	800909	825700	.	+	.	ID=g4714.t1;Parent=g4714;em_target=9713.XP_006737453.1;em_score=5442.5;em_evalue=0.0;em_tcov=.;em_OGs=COG1131@1|root,KOG0059@2759|Eukaryota,38BPG@33154|Opisthokonta,3BBB4@33208|Metazoa,3CSBI@33213|Bilateria,487H8@7711|Chordata,491TS@7742|Vertebrata,3J3BM@40674|Mammalia,3EUM6@33554|Carnivora;em_COG_cat=I;em_desc=ATP-binding cassette sub-family A;em_max_annot_lvl=33208|Metazoa;em_Preferred_name=ABCA2;em_KEGG_ko=ko:K05642;em_KEGG_Pathway=ko02010,ko04142,map02010,map04142;em_BRITE=ko00000,ko00001,ko02000;em_KEGG_TC=3.A.1.211;em_PFAMs=ABC2_membrane_3,ABC_tran;em_GOs=GO:0000166,GO:0000323,GO:0003674,GO:0003824,GO:0005215,GO:0005488,GO:0005524,GO:0005575,GO:0005622,GO:0005623,GO:0005737,GO:0005764,GO:0005765,GO:0005768,GO:0005773,GO:0005774,GO:0005815,GO:0005856,GO:0005886,GO:0006355,GO:0006357,GO:0006629,GO:0006810,GO:0006869,GO:0008144,GO:0008150,GO:0008152,GO:0009719,GO:0009725,GO:0009889,GO:0010008,GO:0010033,GO:0010468,GO:0010556,GO:0010876,GO:0012505,GO:0014070,GO:0015399,GO:0015405,GO:0015630,GO:0016020,GO:0016021,GO:0016462,GO:0016787,GO:0016817,GO:0016818,GO:0016887,GO:0017076,GO:0017111,GO:0019219,GO:0019222,GO:0022804,GO:0022857,GO:0030554,GO:0031090,GO:0031224,GO:0031323,GO:0031326,GO:0031410,GO:0031982,GO:0032368,GO:0032371,GO:0032374,GO:0032377,GO:0032380,GO:0032383,GO:0032386,GO:0032553,GO:0032555,GO:0032559,GO:0032879,GO:0032991,GO:0033036,GO:0033993,GO:0035639,GO:0036094,GO:0036314,GO:0042221,GO:0042493,GO:0042592,GO:0042623,GO:0042626,GO:0042632,GO:0043167,GO:0043168,GO:0043190,GO:0043226,GO:0043227,GO:0043228,GO:0043229,GO:0043231,GO:0043232,GO:0043492,GO:0044238,GO:0044422,GO:0044424,GO:0044425,GO:0044430,GO:0044433,GO:0044437,GO:0044440,GO:0044444,GO:0044446,GO:0044459,GO:0044464,GO:0048545,GO:0048878,GO:0050789,GO:0050794,GO:0050896,GO:0051049,GO:0051171,GO:0051179,GO:0051234,GO:0051252,GO:0055085,GO:0055088,GO:0055092,GO:0060255,GO:0060341,GO:0065007,GO:0065008,GO:0070723,GO:0071702,GO:0071704,GO:0071944,GO:0080090,GO:0097159,GO:0097305,GO:0097367,GO:0097708,GO:0098533,GO:0098588,GO:0098796,GO:0098797,GO:0098805,GO:0098852,GO:1901265,GO:1901363,GO:1901700,GO:1902494,GO:1902495,GO:1903506,GO:1904949,GO:1905952,GO:1990351,GO:2000112,GO:2001141
HiC_scaffold_13	AUGUSTUS	exon	801334	801415	.	+	.	ID=g4714.t2.exon2;Parent=g4714.t2
HiC_scaffold_13	AUGUSTUS	CDS	801334	801415	0.72	+	1	ID=g4714.t2.CDS2;Parent=g4714.t2
HiC_scaffold_13	GeneMark.hmm3	intron	801416	810084	.	+	0	ID=g4714.t1.intron1;Parent=g4714.t1
HiC_scaffold_13	AUGUSTUS	intron	801416	810084	1.0	+	.	ID=g4714.t2.intron2;Parent=g4714.t2
HiC_scaffold_13	GeneMark.hmm3	CDS	810085	810178	.	+	0	ID=g4714.t1.CDS2;Parent=g4714.t1
HiC_scaffold_13	GeneMark.hmm3	exon	810085	810178	.	+	0	ID=g4714.t1.exon2;Parent=g4714.t1
HiC_scaffold_13	AUGUSTUS	exon	810085	810178	.	+	.	ID=g4714.t2.exon3;Parent=g4714.t2
HiC_scaffold_13	AUGUSTUS	CDS	810085	810178	1.0	+	0	ID=g4714.t2.CDS3;Parent=g4714.t2
HiC_scaffold_13	GeneMark.hmm3	intron	810179	811224	.	+	1	ID=g4714.t1.intron2;Parent=g4714.t1
HiC_scaffold_13	AUGUSTUS	intron	810179	811224	1.0	+	.	ID=g4714.t2.intron3;Parent=g4714.t2
HiC_scaffold_13	GeneMark.hmm3	CDS	811225	811336	.	+	2	ID=g4714.t1.CDS3;Parent=g4714.t1
HiC_scaffold_13	GeneMark.hmm3	exon	811225	811336	.	+	2	ID=g4714.t1.exon3;Parent=g4714.t1
HiC_scaffold_13	AUGUSTUS	exon	811225	811336	.	+	.	ID=g4714.t2.exon4;Parent=g4714.t2
HiC_scaffold_13	AUGUSTUS	CDS	811225	811336	1.0	+	2	ID=g4714.t2.CDS4;Parent=g4714.t2
HiC_scaffold_13	GeneMark.hmm3	intron	811337	811412	.	+	2	ID=g4714.t1.intron3;Parent=g4714.t1
HiC_scaffold_13	AUGUSTUS	intron	811337	811412	1.0	+	.	ID=g4714.t2.intron4;Parent=g4714.t2
HiC_scaffold_13	GeneMark.hmm3	CDS	811413	811576	.	+	1	ID=g4714.t1.CDS4;Parent=g4714.t1
HiC_scaffold_13	GeneMark.hmm3	exon	811413	811576	.	+	1	ID=g4714.t1.exon4;Parent=g4714.t1
HiC_scaffold_13	AUGUSTUS	exon	811413	811576	.	+	.	ID=g4714.t2.exon5;Parent=g4714.t2
HiC_scaffold_13	AUGUSTUS	CDS	811413	811576	1.0	+	1	ID=g4714.t2.CDS5;Parent=g4714.t2
HiC_scaffold_13	GeneMark.hmm3	intron	811577	811863	.	+	1	ID=g4714.t1.intron4;Parent=g4714.t1
HiC_scaffold_13	AUGUSTUS	intron	811577	811863	1.0	+	.	ID=g4714.t2.intron5;Parent=g4714.t2
HiC_scaffold_13	GeneMark.hmm3	CDS	811864	811991	.	+	2	ID=g4714.t1.CDS5;Parent=g4714.t1
HiC_scaffold_13	GeneMark.hmm3	exon	811864	811991	.	+	2	ID=g4714.t1.exon5;Parent=g4714.t1
HiC_scaffold_13	AUGUSTUS	exon	811864	811991	.	+	.	ID=g4714.t2.exon6;Parent=g4714.t2
HiC_scaffold_13	AUGUSTUS	CDS	811864	811991	1.0	+	2	ID=g4714.t2.CDS6;Parent=g4714.t2
HiC_scaffold_13	GeneMark.hmm3	intron	811992	812155	.	+	0	ID=g4714.t1.intron5;Parent=g4714.t1
HiC_scaffold_13	AUGUSTUS	intron	811992	812155	1.0	+	.	ID=g4714.t2.intron6;Parent=g4714.t2
HiC_scaffold_13	GeneMark.hmm3	CDS	812156	812266	.	+	0	ID=g4714.t1.CDS6;Parent=g4714.t1
HiC_scaffold_13	GeneMark.hmm3	exon	812156	812266	.	+	0	ID=g4714.t1.exon6;Parent=g4714.t1
HiC_scaffold_13	AUGUSTUS	exon	812156	812266	.	+	.	ID=g4714.t2.exon7;Parent=g4714.t2
HiC_scaffold_13	AUGUSTUS	CDS	812156	812266	1.0	+	0	ID=g4714.t2.CDS7;Parent=g4714.t2
HiC_scaffold_13	GeneMark.hmm3	intron	812267	812605	.	+	0	ID=g4714.t1.intron6;Parent=g4714.t1
HiC_scaffold_13	AUGUSTUS	intron	812267	812605	1.0	+	.	ID=g4714.t2.intron7;Parent=g4714.t2
HiC_scaffold_13	GeneMark.hmm3	CDS	812606	812824	.	+	0	ID=g4714.t1.CDS7;Parent=g4714.t1
HiC_scaffold_13	GeneMark.hmm3	exon	812606	812824	.	+	0	ID=g4714.t1.exon7;Parent=g4714.t1
HiC_scaffold_13	AUGUSTUS	exon	812606	812824	.	+	.	ID=g4714.t2.exon8;Parent=g4714.t2
HiC_scaffold_13	AUGUSTUS	CDS	812606	812824	1.0	+	0	ID=g4714.t2.CDS8;Parent=g4714.t2
HiC_scaffold_13	GeneMark.hmm3	intron	812825	813174	.	+	0	ID=g4714.t1.intron7;Parent=g4714.t1
HiC_scaffold_13	AUGUSTUS	intron	812825	813174	1.0	+	.	ID=g4714.t2.intron8;Parent=g4714.t2
HiC_scaffold_13	GeneMark.hmm3	CDS	813175	813542	.	+	0	ID=g4714.t1.CDS8;Parent=g4714.t1
HiC_scaffold_13	GeneMark.hmm3	exon	813175	813542	.	+	0	ID=g4714.t1.exon8;Parent=g4714.t1
HiC_scaffold_13	AUGUSTUS	exon	813175	813542	.	+	.	ID=g4714.t2.exon9;Parent=g4714.t2
HiC_scaffold_13	AUGUSTUS	CDS	813175	813542	1.0	+	0	ID=g4714.t2.CDS9;Parent=g4714.t2
HiC_scaffold_13	GeneMark.hmm3	intron	813543	813835	.	+	2	ID=g4714.t1.intron8;Parent=g4714.t1
HiC_scaffold_13	AUGUSTUS	intron	813543	813835	1.0	+	.	ID=g4714.t2.intron9;Parent=g4714.t2
HiC_scaffold_13	GeneMark.hmm3	CDS	813836	813995	.	+	1	ID=g4714.t1.CDS9;Parent=g4714.t1
HiC_scaffold_13	GeneMark.hmm3	exon	813836	813995	.	+	1	ID=g4714.t1.exon9;Parent=g4714.t1
HiC_scaffold_13	AUGUSTUS	exon	813836	813995	.	+	.	ID=g4714.t2.exon10;Parent=g4714.t2
HiC_scaffold_13	AUGUSTUS	CDS	813836	813995	1.0	+	1	ID=g4714.t2.CDS10;Parent=g4714.t2
HiC_scaffold_13	GeneMark.hmm3	intron	813996	814792	.	+	0	ID=g4714.t1.intron9;Parent=g4714.t1
HiC_scaffold_13	AUGUSTUS	intron	813996	814792	1.0	+	.	ID=g4714.t2.intron10;Parent=g4714.t2
HiC_scaffold_13	GeneMark.hmm3	CDS	814793	814921	.	+	0	ID=g4714.t1.CDS10;Parent=g4714.t1
HiC_scaffold_13	GeneMark.hmm3	exon	814793	814921	.	+	0	ID=g4714.t1.exon10;Parent=g4714.t1
HiC_scaffold_13	AUGUSTUS	exon	814793	814921	.	+	.	ID=g4714.t2.exon11;Parent=g4714.t2
HiC_scaffold_13	AUGUSTUS	CDS	814793	814921	1.0	+	0	ID=g4714.t2.CDS11;Parent=g4714.t2
HiC_scaffold_13	GeneMark.hmm3	intron	814922	814998	.	+	0	ID=g4714.t1.intron10;Parent=g4714.t1
HiC_scaffold_13	AUGUSTUS	intron	814922	814998	1.0	+	.	ID=g4714.t2.intron11;Parent=g4714.t2
HiC_scaffold_13	GeneMark.hmm3	CDS	814999	815166	.	+	0	ID=g4714.t1.CDS11;Parent=g4714.t1
HiC_scaffold_13	GeneMark.hmm3	exon	814999	815166	.	+	0	ID=g4714.t1.exon11;Parent=g4714.t1
HiC_scaffold_13	AUGUSTUS	exon	814999	815166	.	+	.	ID=g4714.t2.exon12;Parent=g4714.t2
HiC_scaffold_13	AUGUSTUS	CDS	814999	815166	1.0	+	0	ID=g4714.t2.CDS12;Parent=g4714.t2
HiC_scaffold_13	GeneMark.hmm3	intron	815167	815235	.	+	0	ID=g4714.t1.intron11;Parent=g4714.t1
HiC_scaffold_13	AUGUSTUS	intron	815167	815235	1.0	+	.	ID=g4714.t2.intron12;Parent=g4714.t2
HiC_scaffold_13	GeneMark.hmm3	CDS	815236	815332	.	+	0	ID=g4714.t1.CDS12;Parent=g4714.t1
HiC_scaffold_13	GeneMark.hmm3	exon	815236	815332	.	+	0	ID=g4714.t1.exon12;Parent=g4714.t1
HiC_scaffold_13	AUGUSTUS	exon	815236	815332	.	+	.	ID=g4714.t2.exon13;Parent=g4714.t2
HiC_scaffold_13	AUGUSTUS	CDS	815236	815332	1.0	+	0	ID=g4714.t2.CDS13;Parent=g4714.t2
HiC_scaffold_13	GeneMark.hmm3	intron	815333	815722	.	+	1	ID=g4714.t1.intron12;Parent=g4714.t1
HiC_scaffold_13	AUGUSTUS	intron	815333	815722	1.0	+	.	ID=g4714.t2.intron13;Parent=g4714.t2
HiC_scaffold_13	GeneMark.hmm3	CDS	815723	815896	.	+	2	ID=g4714.t1.CDS13;Parent=g4714.t1
HiC_scaffold_13	GeneMark.hmm3	exon	815723	815896	.	+	2	ID=g4714.t1.exon13;Parent=g4714.t1
HiC_scaffold_13	AUGUSTUS	exon	815723	815896	.	+	.	ID=g4714.t2.exon14;Parent=g4714.t2
HiC_scaffold_13	AUGUSTUS	CDS	815723	815896	1.0	+	2	ID=g4714.t2.CDS14;Parent=g4714.t2
HiC_scaffold_13	GeneMark.hmm3	intron	815897	815975	.	+	1	ID=g4714.t1.intron13;Parent=g4714.t1
HiC_scaffold_13	AUGUSTUS	intron	815897	815975	1.0	+	.	ID=g4714.t2.intron14;Parent=g4714.t2
HiC_scaffold_13	GeneMark.hmm3	CDS	815976	816078	.	+	2	ID=g4714.t1.CDS14;Parent=g4714.t1
HiC_scaffold_13	GeneMark.hmm3	exon	815976	816078	.	+	2	ID=g4714.t1.exon14;Parent=g4714.t1
HiC_scaffold_13	AUGUSTUS	exon	815976	816078	.	+	.	ID=g4714.t2.exon15;Parent=g4714.t2
HiC_scaffold_13	AUGUSTUS	CDS	815976	816078	1.0	+	2	ID=g4714.t2.CDS15;Parent=g4714.t2
HiC_scaffold_13	GeneMark.hmm3	intron	816079	816151	.	+	2	ID=g4714.t1.intron14;Parent=g4714.t1
HiC_scaffold_13	AUGUSTUS	intron	816079	816151	1.0	+	.	ID=g4714.t2.intron15;Parent=g4714.t2
HiC_scaffold_13	GeneMark.hmm3	CDS	816152	816266	.	+	1	ID=g4714.t1.CDS15;Parent=g4714.t1
HiC_scaffold_13	GeneMark.hmm3	exon	816152	816266	.	+	1	ID=g4714.t1.exon15;Parent=g4714.t1
HiC_scaffold_13	AUGUSTUS	exon	816152	816266	.	+	.	ID=g4714.t2.exon16;Parent=g4714.t2
HiC_scaffold_13	AUGUSTUS	CDS	816152	816266	1.0	+	1	ID=g4714.t2.CDS16;Parent=g4714.t2
HiC_scaffold_13	GeneMark.hmm3	intron	816267	816451	.	+	0	ID=g4714.t1.intron15;Parent=g4714.t1
HiC_scaffold_13	AUGUSTUS	intron	816267	816451	1.0	+	.	ID=g4714.t2.intron16;Parent=g4714.t2
HiC_scaffold_13	GeneMark.hmm3	CDS	816452	816642	.	+	0	ID=g4714.t1.CDS16;Parent=g4714.t1
HiC_scaffold_13	GeneMark.hmm3	exon	816452	816642	.	+	0	ID=g4714.t1.exon16;Parent=g4714.t1
HiC_scaffold_13	AUGUSTUS	exon	816452	816642	.	+	.	ID=g4714.t2.exon17;Parent=g4714.t2
HiC_scaffold_13	AUGUSTUS	CDS	816452	816642	1.0	+	0	ID=g4714.t2.CDS17;Parent=g4714.t2
HiC_scaffold_13	GeneMark.hmm3	intron	816643	816827	.	+	2	ID=g4714.t1.intron16;Parent=g4714.t1
HiC_scaffold_13	AUGUSTUS	intron	816643	816827	1.0	+	.	ID=g4714.t2.intron17;Parent=g4714.t2
HiC_scaffold_13	GeneMark.hmm3	CDS	816828	816978	.	+	1	ID=g4714.t1.CDS17;Parent=g4714.t1
HiC_scaffold_13	GeneMark.hmm3	exon	816828	816978	.	+	1	ID=g4714.t1.exon17;Parent=g4714.t1
HiC_scaffold_13	AUGUSTUS	exon	816828	816978	.	+	.	ID=g4714.t2.exon18;Parent=g4714.t2
HiC_scaffold_13	AUGUSTUS	CDS	816828	816978	1.0	+	1	ID=g4714.t2.CDS18;Parent=g4714.t2
HiC_scaffold_13	GeneMark.hmm3	intron	816979	817057	.	+	0	ID=g4714.t1.intron17;Parent=g4714.t1
HiC_scaffold_13	AUGUSTUS	intron	816979	817057	1.0	+	.	ID=g4714.t2.intron18;Parent=g4714.t2
HiC_scaffold_13	GeneMark.hmm3	CDS	817058	817262	.	+	0	ID=g4714.t1.CDS18;Parent=g4714.t1
HiC_scaffold_13	GeneMark.hmm3	exon	817058	817262	.	+	0	ID=g4714.t1.exon18;Parent=g4714.t1
HiC_scaffold_13	AUGUSTUS	exon	817058	817262	.	+	.	ID=g4714.t2.exon19;Parent=g4714.t2
HiC_scaffold_13	AUGUSTUS	CDS	817058	817262	1.0	+	0	ID=g4714.t2.CDS19;Parent=g4714.t2
HiC_scaffold_13	GeneMark.hmm3	intron	817263	817372	.	+	1	ID=g4714.t1.intron18;Parent=g4714.t1
HiC_scaffold_13	AUGUSTUS	intron	817263	817372	1.0	+	.	ID=g4714.t2.intron19;Parent=g4714.t2
HiC_scaffold_13	GeneMark.hmm3	CDS	817373	817537	.	+	2	ID=g4714.t1.CDS19;Parent=g4714.t1
HiC_scaffold_13	GeneMark.hmm3	exon	817373	817537	.	+	2	ID=g4714.t1.exon19;Parent=g4714.t1
HiC_scaffold_13	AUGUSTUS	exon	817373	817537	.	+	.	ID=g4714.t2.exon20;Parent=g4714.t2
HiC_scaffold_13	AUGUSTUS	CDS	817373	817537	1.0	+	2	ID=g4714.t2.CDS20;Parent=g4714.t2
HiC_scaffold_13	GeneMark.hmm3	intron	817538	817624	.	+	1	ID=g4714.t1.intron19;Parent=g4714.t1
HiC_scaffold_13	AUGUSTUS	intron	817538	817624	1.0	+	.	ID=g4714.t2.intron20;Parent=g4714.t2
HiC_scaffold_13	GeneMark.hmm3	CDS	817625	817805	.	+	2	ID=g4714.t1.CDS20;Parent=g4714.t1
HiC_scaffold_13	GeneMark.hmm3	exon	817625	817805	.	+	2	ID=g4714.t1.exon20;Parent=g4714.t1
HiC_scaffold_13	AUGUSTUS	exon	817625	817805	.	+	.	ID=g4714.t2.exon21;Parent=g4714.t2
HiC_scaffold_13	AUGUSTUS	CDS	817625	817805	1.0	+	2	ID=g4714.t2.CDS21;Parent=g4714.t2
HiC_scaffold_13	GeneMark.hmm3	intron	817806	817894	.	+	2	ID=g4714.t1.intron20;Parent=g4714.t1
HiC_scaffold_13	AUGUSTUS	intron	817806	817894	1.0	+	.	ID=g4714.t2.intron21;Parent=g4714.t2
HiC_scaffold_13	GeneMark.hmm3	CDS	817895	818107	.	+	1	ID=g4714.t1.CDS21;Parent=g4714.t1
HiC_scaffold_13	GeneMark.hmm3	exon	817895	818107	.	+	1	ID=g4714.t1.exon21;Parent=g4714.t1
HiC_scaffold_13	AUGUSTUS	exon	817895	818107	.	+	.	ID=g4714.t2.exon22;Parent=g4714.t2
HiC_scaffold_13	AUGUSTUS	CDS	817895	818107	1.0	+	1	ID=g4714.t2.CDS22;Parent=g4714.t2
HiC_scaffold_13	GeneMark.hmm3	intron	818108	818206	.	+	2	ID=g4714.t1.intron21;Parent=g4714.t1
HiC_scaffold_13	AUGUSTUS	intron	818108	818206	1.0	+	.	ID=g4714.t2.intron22;Parent=g4714.t2
HiC_scaffold_13	GeneMark.hmm3	CDS	818207	818403	.	+	1	ID=g4714.t1.CDS22;Parent=g4714.t1
HiC_scaffold_13	GeneMark.hmm3	exon	818207	818403	.	+	1	ID=g4714.t1.exon22;Parent=g4714.t1
HiC_scaffold_13	AUGUSTUS	exon	818207	818403	.	+	.	ID=g4714.t2.exon23;Parent=g4714.t2
HiC_scaffold_13	AUGUSTUS	CDS	818207	818403	1.0	+	1	ID=g4714.t2.CDS23;Parent=g4714.t2
HiC_scaffold_13	GeneMark.hmm3	intron	818404	818489	.	+	1	ID=g4714.t1.intron22;Parent=g4714.t1
HiC_scaffold_13	AUGUSTUS	intron	818404	818489	1.0	+	.	ID=g4714.t2.intron23;Parent=g4714.t2
HiC_scaffold_13	GeneMark.hmm3	CDS	818490	818672	.	+	2	ID=g4714.t1.CDS23;Parent=g4714.t1
HiC_scaffold_13	GeneMark.hmm3	exon	818490	818672	.	+	2	ID=g4714.t1.exon23;Parent=g4714.t1
HiC_scaffold_13	AUGUSTUS	exon	818490	818672	.	+	.	ID=g4714.t2.exon24;Parent=g4714.t2
HiC_scaffold_13	AUGUSTUS	CDS	818490	818672	1.0	+	2	ID=g4714.t2.CDS24;Parent=g4714.t2
HiC_scaffold_13	GeneMark.hmm3	intron	818673	818907	.	+	1	ID=g4714.t1.intron23;Parent=g4714.t1
HiC_scaffold_13	AUGUSTUS	intron	818673	818907	1.0	+	.	ID=g4714.t2.intron24;Parent=g4714.t2
HiC_scaffold_13	GeneMark.hmm3	CDS	818908	819092	.	+	2	ID=g4714.t1.CDS24;Parent=g4714.t1
HiC_scaffold_13	GeneMark.hmm3	exon	818908	819092	.	+	2	ID=g4714.t1.exon24;Parent=g4714.t1
HiC_scaffold_13	AUGUSTUS	exon	818908	819092	.	+	.	ID=g4714.t2.exon25;Parent=g4714.t2
HiC_scaffold_13	AUGUSTUS	CDS	818908	819092	1.0	+	2	ID=g4714.t2.CDS25;Parent=g4714.t2
HiC_scaffold_13	GeneMark.hmm3	intron	819093	819252	.	+	0	ID=g4714.t1.intron24;Parent=g4714.t1
HiC_scaffold_13	AUGUSTUS	intron	819093	819252	1.0	+	.	ID=g4714.t2.intron25;Parent=g4714.t2
HiC_scaffold_13	GeneMark.hmm3	CDS	819253	819373	.	+	0	ID=g4714.t1.CDS25;Parent=g4714.t1
HiC_scaffold_13	GeneMark.hmm3	exon	819253	819373	.	+	0	ID=g4714.t1.exon25;Parent=g4714.t1
HiC_scaffold_13	AUGUSTUS	exon	819253	819373	.	+	.	ID=g4714.t2.exon26;Parent=g4714.t2
HiC_scaffold_13	AUGUSTUS	CDS	819253	819373	1.0	+	0	ID=g4714.t2.CDS26;Parent=g4714.t2
HiC_scaffold_13	GeneMark.hmm3	intron	819374	819645	.	+	1	ID=g4714.t1.intron25;Parent=g4714.t1
HiC_scaffold_13	AUGUSTUS	intron	819374	819645	1.0	+	.	ID=g4714.t2.intron26;Parent=g4714.t2
HiC_scaffold_13	GeneMark.hmm3	CDS	819646	819885	.	+	2	ID=g4714.t1.CDS26;Parent=g4714.t1
HiC_scaffold_13	GeneMark.hmm3	exon	819646	819885	.	+	2	ID=g4714.t1.exon26;Parent=g4714.t1
HiC_scaffold_13	AUGUSTUS	exon	819646	819885	.	+	.	ID=g4714.t2.exon27;Parent=g4714.t2
HiC_scaffold_13	AUGUSTUS	CDS	819646	819885	1.0	+	2	ID=g4714.t2.CDS27;Parent=g4714.t2
HiC_scaffold_13	GeneMark.hmm3	intron	819886	819968	.	+	1	ID=g4714.t1.intron26;Parent=g4714.t1
HiC_scaffold_13	AUGUSTUS	intron	819886	819968	1.0	+	.	ID=g4714.t2.intron27;Parent=g4714.t2
HiC_scaffold_13	GeneMark.hmm3	CDS	819969	820175	.	+	2	ID=g4714.t1.CDS27;Parent=g4714.t1
HiC_scaffold_13	GeneMark.hmm3	exon	819969	820175	.	+	2	ID=g4714.t1.exon27;Parent=g4714.t1
HiC_scaffold_13	AUGUSTUS	exon	819969	820175	.	+	.	ID=g4714.t2.exon28;Parent=g4714.t2
HiC_scaffold_13	AUGUSTUS	CDS	819969	820175	1.0	+	2	ID=g4714.t2.CDS28;Parent=g4714.t2
HiC_scaffold_13	GeneMark.hmm3	intron	820176	820445	.	+	1	ID=g4714.t1.intron27;Parent=g4714.t1
HiC_scaffold_13	AUGUSTUS	intron	820176	820445	1.0	+	.	ID=g4714.t2.intron28;Parent=g4714.t2
HiC_scaffold_13	GeneMark.hmm3	CDS	820446	820548	.	+	2	ID=g4714.t1.CDS28;Parent=g4714.t1
HiC_scaffold_13	GeneMark.hmm3	exon	820446	820548	.	+	2	ID=g4714.t1.exon28;Parent=g4714.t1
HiC_scaffold_13	AUGUSTUS	exon	820446	820548	.	+	.	ID=g4714.t2.exon29;Parent=g4714.t2
HiC_scaffold_13	AUGUSTUS	CDS	820446	820548	1.0	+	2	ID=g4714.t2.CDS29;Parent=g4714.t2
HiC_scaffold_13	GeneMark.hmm3	intron	820549	820650	.	+	2	ID=g4714.t1.intron28;Parent=g4714.t1
HiC_scaffold_13	AUGUSTUS	intron	820549	820650	1.0	+	.	ID=g4714.t2.intron29;Parent=g4714.t2
HiC_scaffold_13	GeneMark.hmm3	CDS	820651	820970	.	+	1	ID=g4714.t1.CDS29;Parent=g4714.t1
HiC_scaffold_13	GeneMark.hmm3	exon	820651	820970	.	+	1	ID=g4714.t1.exon29;Parent=g4714.t1
HiC_scaffold_13	AUGUSTUS	exon	820651	820970	.	+	.	ID=g4714.t2.exon30;Parent=g4714.t2
HiC_scaffold_13	AUGUSTUS	CDS	820651	820970	1.0	+	1	ID=g4714.t2.CDS30;Parent=g4714.t2
HiC_scaffold_13	GeneMark.hmm3	intron	820971	821053	.	+	1	ID=g4714.t1.intron29;Parent=g4714.t1
HiC_scaffold_13	AUGUSTUS	intron	820971	821053	1.0	+	.	ID=g4714.t2.intron30;Parent=g4714.t2
HiC_scaffold_13	GeneMark.hmm3	CDS	821054	821267	.	+	2	ID=g4714.t1.CDS30;Parent=g4714.t1
HiC_scaffold_13	GeneMark.hmm3	exon	821054	821267	.	+	2	ID=g4714.t1.exon30;Parent=g4714.t1
HiC_scaffold_13	AUGUSTUS	exon	821054	821267	.	+	.	ID=g4714.t2.exon31;Parent=g4714.t2
HiC_scaffold_13	AUGUSTUS	CDS	821054	821267	1.0	+	2	ID=g4714.t2.CDS31;Parent=g4714.t2
HiC_scaffold_13	GeneMark.hmm3	intron	821268	821361	.	+	2	ID=g4714.t1.intron30;Parent=g4714.t1
HiC_scaffold_13	AUGUSTUS	intron	821268	821361	1.0	+	.	ID=g4714.t2.intron31;Parent=g4714.t2
HiC_scaffold_13	GeneMark.hmm3	CDS	821362	821467	.	+	1	ID=g4714.t1.CDS31;Parent=g4714.t1
HiC_scaffold_13	GeneMark.hmm3	exon	821362	821467	.	+	1	ID=g4714.t1.exon31;Parent=g4714.t1
HiC_scaffold_13	AUGUSTUS	exon	821362	821467	.	+	.	ID=g4714.t2.exon32;Parent=g4714.t2
HiC_scaffold_13	AUGUSTUS	CDS	821362	821467	1.0	+	1	ID=g4714.t2.CDS32;Parent=g4714.t2
HiC_scaffold_13	GeneMark.hmm3	intron	821468	821562	.	+	0	ID=g4714.t1.intron31;Parent=g4714.t1
HiC_scaffold_13	AUGUSTUS	intron	821468	821562	1.0	+	.	ID=g4714.t2.intron32;Parent=g4714.t2
HiC_scaffold_13	GeneMark.hmm3	CDS	821563	821674	.	+	0	ID=g4714.t1.CDS32;Parent=g4714.t1
HiC_scaffold_13	GeneMark.hmm3	exon	821563	821674	.	+	0	ID=g4714.t1.exon32;Parent=g4714.t1
HiC_scaffold_13	AUGUSTUS	exon	821563	821674	.	+	.	ID=g4714.t2.exon33;Parent=g4714.t2
HiC_scaffold_13	AUGUSTUS	CDS	821563	821674	1.0	+	0	ID=g4714.t2.CDS33;Parent=g4714.t2
HiC_scaffold_13	GeneMark.hmm3	intron	821675	821762	.	+	1	ID=g4714.t1.intron32;Parent=g4714.t1
HiC_scaffold_13	AUGUSTUS	intron	821675	821762	1.0	+	.	ID=g4714.t2.intron33;Parent=g4714.t2
HiC_scaffold_13	GeneMark.hmm3	CDS	821763	821823	.	+	2	ID=g4714.t1.CDS33;Parent=g4714.t1
HiC_scaffold_13	GeneMark.hmm3	exon	821763	821823	.	+	2	ID=g4714.t1.exon33;Parent=g4714.t1
HiC_scaffold_13	AUGUSTUS	exon	821763	821823	.	+	.	ID=g4714.t2.exon34;Parent=g4714.t2
HiC_scaffold_13	AUGUSTUS	CDS	821763	821823	1.0	+	2	ID=g4714.t2.CDS34;Parent=g4714.t2
HiC_scaffold_13	GeneMark.hmm3	intron	821824	821901	.	+	2	ID=g4714.t1.intron33;Parent=g4714.t1
HiC_scaffold_13	AUGUSTUS	intron	821824	821901	1.0	+	.	ID=g4714.t2.intron34;Parent=g4714.t2
HiC_scaffold_13	GeneMark.hmm3	CDS	821902	822076	.	+	1	ID=g4714.t1.CDS34;Parent=g4714.t1
HiC_scaffold_13	GeneMark.hmm3	exon	821902	822076	.	+	1	ID=g4714.t1.exon34;Parent=g4714.t1
HiC_scaffold_13	AUGUSTUS	exon	821902	822076	.	+	.	ID=g4714.t2.exon35;Parent=g4714.t2
HiC_scaffold_13	AUGUSTUS	CDS	821902	822076	1.0	+	1	ID=g4714.t2.CDS35;Parent=g4714.t2
HiC_scaffold_13	GeneMark.hmm3	intron	822077	822267	.	+	0	ID=g4714.t1.intron34;Parent=g4714.t1
HiC_scaffold_13	AUGUSTUS	intron	822077	822267	1.0	+	.	ID=g4714.t2.intron35;Parent=g4714.t2
HiC_scaffold_13	GeneMark.hmm3	CDS	822268	822383	.	+	0	ID=g4714.t1.CDS35;Parent=g4714.t1
HiC_scaffold_13	GeneMark.hmm3	exon	822268	822383	.	+	0	ID=g4714.t1.exon35;Parent=g4714.t1
HiC_scaffold_13	AUGUSTUS	exon	822268	822383	.	+	.	ID=g4714.t2.exon36;Parent=g4714.t2
HiC_scaffold_13	AUGUSTUS	CDS	822268	822383	1.0	+	0	ID=g4714.t2.CDS36;Parent=g4714.t2
HiC_scaffold_13	GeneMark.hmm3	intron	822384	822465	.	+	2	ID=g4714.t1.intron35;Parent=g4714.t1
HiC_scaffold_13	AUGUSTUS	intron	822384	822465	1.0	+	.	ID=g4714.t2.intron36;Parent=g4714.t2
HiC_scaffold_13	GeneMark.hmm3	CDS	822466	822613	.	+	1	ID=g4714.t1.CDS36;Parent=g4714.t1
HiC_scaffold_13	GeneMark.hmm3	exon	822466	822613	.	+	1	ID=g4714.t1.exon36;Parent=g4714.t1
HiC_scaffold_13	AUGUSTUS	exon	822466	822613	.	+	.	ID=g4714.t2.exon37;Parent=g4714.t2
HiC_scaffold_13	AUGUSTUS	CDS	822466	822613	1.0	+	1	ID=g4714.t2.CDS37;Parent=g4714.t2
HiC_scaffold_13	GeneMark.hmm3	intron	822614	822731	.	+	0	ID=g4714.t1.intron36;Parent=g4714.t1
HiC_scaffold_13	AUGUSTUS	intron	822614	822731	1.0	+	.	ID=g4714.t2.intron37;Parent=g4714.t2
HiC_scaffold_13	GeneMark.hmm3	CDS	822732	822855	.	+	0	ID=g4714.t1.CDS37;Parent=g4714.t1
HiC_scaffold_13	GeneMark.hmm3	exon	822732	822855	.	+	0	ID=g4714.t1.exon37;Parent=g4714.t1
HiC_scaffold_13	AUGUSTUS	exon	822732	822855	.	+	.	ID=g4714.t2.exon38;Parent=g4714.t2
HiC_scaffold_13	AUGUSTUS	CDS	822732	822855	1.0	+	0	ID=g4714.t2.CDS38;Parent=g4714.t2
HiC_scaffold_13	GeneMark.hmm3	intron	822856	822964	.	+	1	ID=g4714.t1.intron37;Parent=g4714.t1
HiC_scaffold_13	AUGUSTUS	intron	822856	822964	1.0	+	.	ID=g4714.t2.intron38;Parent=g4714.t2
HiC_scaffold_13	GeneMark.hmm3	CDS	822965	823097	.	+	2	ID=g4714.t1.CDS38;Parent=g4714.t1
HiC_scaffold_13	GeneMark.hmm3	exon	822965	823097	.	+	2	ID=g4714.t1.exon38;Parent=g4714.t1
HiC_scaffold_13	AUGUSTUS	exon	822965	823097	.	+	.	ID=g4714.t2.exon39;Parent=g4714.t2
HiC_scaffold_13	AUGUSTUS	CDS	822965	823097	1.0	+	2	ID=g4714.t2.CDS39;Parent=g4714.t2
HiC_scaffold_13	GeneMark.hmm3	intron	823098	823179	.	+	2	ID=g4714.t1.intron38;Parent=g4714.t1
HiC_scaffold_13	AUGUSTUS	intron	823098	823179	1.0	+	.	ID=g4714.t2.intron39;Parent=g4714.t2
HiC_scaffold_13	GeneMark.hmm3	CDS	823180	823297	.	+	1	ID=g4714.t1.CDS39;Parent=g4714.t1
HiC_scaffold_13	GeneMark.hmm3	exon	823180	823297	.	+	1	ID=g4714.t1.exon39;Parent=g4714.t1
HiC_scaffold_13	AUGUSTUS	exon	823180	823297	.	+	.	ID=g4714.t2.exon40;Parent=g4714.t2
HiC_scaffold_13	AUGUSTUS	CDS	823180	823297	1.0	+	1	ID=g4714.t2.CDS40;Parent=g4714.t2
HiC_scaffold_13	GeneMark.hmm3	intron	823298	823517	.	+	0	ID=g4714.t1.intron39;Parent=g4714.t1
HiC_scaffold_13	AUGUSTUS	intron	823298	823517	1.0	+	.	ID=g4714.t2.intron40;Parent=g4714.t2
HiC_scaffold_13	GeneMark.hmm3	CDS	823518	823696	.	+	0	ID=g4714.t1.CDS40;Parent=g4714.t1
HiC_scaffold_13	GeneMark.hmm3	exon	823518	823696	.	+	0	ID=g4714.t1.exon40;Parent=g4714.t1
HiC_scaffold_13	AUGUSTUS	exon	823518	823696	.	+	.	ID=g4714.t2.exon41;Parent=g4714.t2
HiC_scaffold_13	AUGUSTUS	CDS	823518	823696	1.0	+	0	ID=g4714.t2.CDS41;Parent=g4714.t2
HiC_scaffold_13	GeneMark.hmm3	intron	823697	823767	.	+	2	ID=g4714.t1.intron40;Parent=g4714.t1
HiC_scaffold_13	AUGUSTUS	intron	823697	823767	1.0	+	.	ID=g4714.t2.intron41;Parent=g4714.t2
HiC_scaffold_13	GeneMark.hmm3	CDS	823768	823909	.	+	1	ID=g4714.t1.CDS41;Parent=g4714.t1
HiC_scaffold_13	GeneMark.hmm3	exon	823768	823909	.	+	1	ID=g4714.t1.exon41;Parent=g4714.t1
HiC_scaffold_13	AUGUSTUS	exon	823768	823909	.	+	.	ID=g4714.t2.exon42;Parent=g4714.t2
HiC_scaffold_13	AUGUSTUS	CDS	823768	823909	1.0	+	1	ID=g4714.t2.CDS42;Parent=g4714.t2
HiC_scaffold_13	GeneMark.hmm3	intron	823910	823978	.	+	0	ID=g4714.t1.intron41;Parent=g4714.t1
HiC_scaffold_13	AUGUSTUS	intron	823910	823978	1.0	+	.	ID=g4714.t2.intron42;Parent=g4714.t2
HiC_scaffold_13	GeneMark.hmm3	CDS	823979	824113	.	+	0	ID=g4714.t1.CDS42;Parent=g4714.t1
HiC_scaffold_13	GeneMark.hmm3	exon	823979	824113	.	+	0	ID=g4714.t1.exon42;Parent=g4714.t1
HiC_scaffold_13	AUGUSTUS	exon	823979	824113	.	+	.	ID=g4714.t2.exon43;Parent=g4714.t2
HiC_scaffold_13	AUGUSTUS	CDS	823979	824113	1.0	+	0	ID=g4714.t2.CDS43;Parent=g4714.t2
HiC_scaffold_13	GeneMark.hmm3	intron	824114	824228	.	+	0	ID=g4714.t1.intron42;Parent=g4714.t1
HiC_scaffold_13	AUGUSTUS	intron	824114	824228	1.0	+	.	ID=g4714.t2.intron43;Parent=g4714.t2
HiC_scaffold_13	GeneMark.hmm3	CDS	824229	824332	.	+	0	ID=g4714.t1.CDS43;Parent=g4714.t1
HiC_scaffold_13	GeneMark.hmm3	exon	824229	824332	.	+	0	ID=g4714.t1.exon43;Parent=g4714.t1
HiC_scaffold_13	AUGUSTUS	exon	824229	824332	.	+	.	ID=g4714.t2.exon44;Parent=g4714.t2
HiC_scaffold_13	AUGUSTUS	CDS	824229	824332	1.0	+	0	ID=g4714.t2.CDS44;Parent=g4714.t2
HiC_scaffold_13	GeneMark.hmm3	intron	824333	824413	.	+	2	ID=g4714.t1.intron43;Parent=g4714.t1
HiC_scaffold_13	AUGUSTUS	intron	824333	824413	1.0	+	.	ID=g4714.t2.intron44;Parent=g4714.t2
HiC_scaffold_13	GeneMark.hmm3	CDS	824414	824506	.	+	1	ID=g4714.t1.CDS44;Parent=g4714.t1
HiC_scaffold_13	GeneMark.hmm3	exon	824414	824506	.	+	1	ID=g4714.t1.exon44;Parent=g4714.t1
HiC_scaffold_13	AUGUSTUS	exon	824414	824506	.	+	.	ID=g4714.t2.exon45;Parent=g4714.t2
HiC_scaffold_13	AUGUSTUS	CDS	824414	824506	1.0	+	1	ID=g4714.t2.CDS45;Parent=g4714.t2
HiC_scaffold_13	GeneMark.hmm3	intron	824507	824636	.	+	2	ID=g4714.t1.intron44;Parent=g4714.t1
HiC_scaffold_13	AUGUSTUS	intron	824507	824636	1.0	+	.	ID=g4714.t2.intron45;Parent=g4714.t2
HiC_scaffold_13	GeneMark.hmm3	CDS	824637	824739	.	+	1	ID=g4714.t1.CDS45;Parent=g4714.t1
HiC_scaffold_13	GeneMark.hmm3	exon	824637	824739	.	+	1	ID=g4714.t1.exon45;Parent=g4714.t1
HiC_scaffold_13	AUGUSTUS	exon	824637	824739	.	+	.	ID=g4714.t2.exon46;Parent=g4714.t2
HiC_scaffold_13	AUGUSTUS	CDS	824637	824739	1.0	+	1	ID=g4714.t2.CDS46;Parent=g4714.t2
HiC_scaffold_13	GeneMark.hmm3	intron	824740	824806	.	+	0	ID=g4714.t1.intron45;Parent=g4714.t1
HiC_scaffold_13	AUGUSTUS	intron	824740	824806	1.0	+	.	ID=g4714.t2.intron46;Parent=g4714.t2
HiC_scaffold_13	GeneMark.hmm3	CDS	824807	824944	.	+	0	ID=g4714.t1.CDS46;Parent=g4714.t1
HiC_scaffold_13	GeneMark.hmm3	exon	824807	824944	.	+	0	ID=g4714.t1.exon46;Parent=g4714.t1
HiC_scaffold_13	AUGUSTUS	exon	824807	824944	.	+	.	ID=g4714.t2.exon47;Parent=g4714.t2
HiC_scaffold_13	AUGUSTUS	CDS	824807	824944	1.0	+	0	ID=g4714.t2.CDS47;Parent=g4714.t2
HiC_scaffold_13	GeneMark.hmm3	intron	824945	825031	.	+	0	ID=g4714.t1.intron46;Parent=g4714.t1
HiC_scaffold_13	AUGUSTUS	intron	824945	825031	1.0	+	.	ID=g4714.t2.intron47;Parent=g4714.t2
HiC_scaffold_13	GeneMark.hmm3	CDS	825032	825238	.	+	0	ID=g4714.t1.CDS47;Parent=g4714.t1
HiC_scaffold_13	GeneMark.hmm3	exon	825032	825238	.	+	0	ID=g4714.t1.exon47;Parent=g4714.t1
HiC_scaffold_13	AUGUSTUS	exon	825032	825238	.	+	.	ID=g4714.t2.exon48;Parent=g4714.t2
HiC_scaffold_13	AUGUSTUS	CDS	825032	825238	1.0	+	0	ID=g4714.t2.CDS48;Parent=g4714.t2
HiC_scaffold_13	GeneMark.hmm3	intron	825239	825664	.	+	0	ID=g4714.t1.intron47;Parent=g4714.t1
HiC_scaffold_13	AUGUSTUS	intron	825239	825664	1.0	+	.	ID=g4714.t2.intron48;Parent=g4714.t2
HiC_scaffold_13	GeneMark.hmm3	CDS	825665	825700	.	+	0	ID=g4714.t1.CDS48;Parent=g4714.t1
HiC_scaffold_13	GeneMark.hmm3	exon	825665	825700	.	+	0	ID=g4714.t1.exon48;Parent=g4714.t1
HiC_scaffold_13	AUGUSTUS	exon	825665	825700	.	+	.	ID=g4714.t2.exon49;Parent=g4714.t2
HiC_scaffold_13	AUGUSTUS	CDS	825665	825700	1.0	+	0	ID=g4714.t2.CDS49;Parent=g4714.t2
HiC_scaffold_13	GeneMark.hmm3	stop_codon	825698	825700	.	+	0	ID=g4714.t1.stop1;Parent=g4714.t1
HiC_scaffold_13	AUGUSTUS	stop_codon	825698	825700	.	+	0	ID=g4714.t2.stop1;Parent=g4714.t2
HiC_scaffold_13	GeneMark.hmm3	stop_codon	828827	828829	.	-	0	ID=g4715.t1.stop1;Parent=g4715.t1
HiC_scaffold_13	GeneMark.hmm3	CDS	828827	828889	.	-	0	ID=g4715.t1.CDS1;Parent=g4715.t1
HiC_scaffold_13	GeneMark.hmm3	exon	828827	828889	.	-	0	ID=g4715.t1.exon1;Parent=g4715.t1
HiC_scaffold_13	GeneMark.hmm3	gene	828827	829302	.	-	.	ID=g4715
HiC_scaffold_13	GeneMark.hmm3	mRNA	828827	829302	.	-	.	ID=g4715.t1;Parent=g4715
HiC_scaffold_13	GeneMark.hmm3	intron	828890	829167	.	-	0	ID=g4715.t1.intron1;Parent=g4715.t1
HiC_scaffold_13	GeneMark.hmm3	CDS	829168	829302	.	-	0	ID=g4715.t1.CDS2;Parent=g4715.t1
HiC_scaffold_13	GeneMark.hmm3	exon	829168	829302	.	-	0	ID=g4715.t1.exon2;Parent=g4715.t1
HiC_scaffold_13	GeneMark.hmm3	start_codon	829300	829302	.	-	0	ID=g4715.t1.start1;Parent=g4715.t1
HiC_scaffold_13	AUGUSTUS	start_codon	829486	829488	.	+	0	ID=g4716.t1.start1;Parent=g4716.t1
HiC_scaffold_13	AUGUSTUS	exon	829486	829521	.	+	.	ID=g4716.t1.exon1;Parent=g4716.t1
HiC_scaffold_13	AUGUSTUS	CDS	829486	829521	1.0	+	0	ID=g4716.t1.CDS1;Parent=g4716.t1
HiC_scaffold_13	AUGUSTUS	gene	829486	831333	.	+	.	ID=g4716
HiC_scaffold_13	AUGUSTUS	mRNA	829486	831333	1.0	+	.	ID=g4716.t1;Parent=g4716;em_target=9668.ENSMPUP00000010746;em_score=515.2;em_evalue=6.9e-158;em_tcov=.;em_OGs=KOG1422@1|root,KOG1422@2759|Eukaryota,39TKF@33154|Opisthokonta,3BCBJ@33208|Metazoa,3D1IC@33213|Bilateria,48BC5@7711|Chordata,48Z28@7742|Vertebrata,3J21G@40674|Mammalia,3ER0D@33554|Carnivora;em_COG_cat=P;em_desc=Chloride intracellular channel;em_max_annot_lvl=33208|Metazoa;em_Preferred_name=CLIC3;em_KEGG_ko=ko:K05023;em_BRITE=ko00000,ko04040;em_KEGG_TC=1.A.12.1.7;em_PFAMs=GST_C_2,GST_N_2,GST_N_3;em_GOs=GO:0003674,GO:0005215,GO:0005216,GO:0005253,GO:0005254,GO:0005575,GO:0005622,GO:0005623,GO:0005634,GO:0005654,GO:0005737,GO:0006810,GO:0006811,GO:0006820,GO:0006821,GO:0007154,GO:0007165,GO:0008150,GO:0008509,GO:0009987,GO:0015075,GO:0015103,GO:0015108,GO:0015267,GO:0015318,GO:0015698,GO:0016020,GO:0016604,GO:0022803,GO:0022838,GO:0022857,GO:0023052,GO:0031974,GO:0031981,GO:0034220,GO:0043226,GO:0043227,GO:0043229,GO:0043231,GO:0043233,GO:0044422,GO:0044424,GO:0044428,GO:0044446,GO:0044451,GO:0044464,GO:0050789,GO:0050794,GO:0050896,GO:0051179,GO:0051234,GO:0051716,GO:0055085,GO:0065007,GO:0070013,GO:0098656,GO:0098660,GO:0098661,GO:1902476
HiC_scaffold_13	AUGUSTUS	intron	829522	830280	1.0	+	.	ID=g4716.t1.intron1;Parent=g4716.t1
HiC_scaffold_13	AUGUSTUS	exon	830281	830390	.	+	.	ID=g4716.t1.exon2;Parent=g4716.t1
HiC_scaffold_13	AUGUSTUS	CDS	830281	830390	1.0	+	0	ID=g4716.t1.CDS2;Parent=g4716.t1
HiC_scaffold_13	AUGUSTUS	intron	830391	830474	1.0	+	.	ID=g4716.t1.intron2;Parent=g4716.t1
HiC_scaffold_13	AUGUSTUS	exon	830475	830600	.	+	.	ID=g4716.t1.exon3;Parent=g4716.t1
HiC_scaffold_13	AUGUSTUS	CDS	830475	830600	1.0	+	1	ID=g4716.t1.CDS3;Parent=g4716.t1
HiC_scaffold_13	AUGUSTUS	intron	830601	830734	1.0	+	.	ID=g4716.t1.intron3;Parent=g4716.t1
HiC_scaffold_13	AUGUSTUS	exon	830735	830841	.	+	.	ID=g4716.t1.exon4;Parent=g4716.t1
HiC_scaffold_13	AUGUSTUS	CDS	830735	830841	1.0	+	1	ID=g4716.t1.CDS4;Parent=g4716.t1
HiC_scaffold_13	AUGUSTUS	intron	830842	830920	1.0	+	.	ID=g4716.t1.intron4;Parent=g4716.t1
HiC_scaffold_13	AUGUSTUS	exon	830921	831096	.	+	.	ID=g4716.t1.exon5;Parent=g4716.t1
HiC_scaffold_13	AUGUSTUS	CDS	830921	831096	1.0	+	2	ID=g4716.t1.CDS5;Parent=g4716.t1
HiC_scaffold_13	AUGUSTUS	intron	831097	831174	1.0	+	.	ID=g4716.t1.intron5;Parent=g4716.t1
HiC_scaffold_13	AUGUSTUS	exon	831175	831333	.	+	.	ID=g4716.t1.exon6;Parent=g4716.t1
HiC_scaffold_13	AUGUSTUS	CDS	831175	831333	1.0	+	0	ID=g4716.t1.CDS6;Parent=g4716.t1
HiC_scaffold_13	AUGUSTUS	stop_codon	831331	831333	.	+	0	ID=g4716.t1.stop1;Parent=g4716.t1
HiC_scaffold_13	AUGUSTUS	stop_codon	832248	832250	.	-	0	ID=g4717.t1.stop1;Parent=g4717.t1
HiC_scaffold_13	AUGUSTUS	stop_codon	832248	832250	.	-	0	ID=g4717.t2.stop1;Parent=g4717.t2
HiC_scaffold_13	gmst	stop_codon	832248	832250	60.59352	-	0	ID=g4717.t3.stop1;Parent=g4717.t3
HiC_scaffold_13	AUGUSTUS	exon	832248	832287	.	-	.	ID=g4717.t1.exon1;Parent=g4717.t1
HiC_scaffold_13	AUGUSTUS	exon	832248	832287	.	-	.	ID=g4717.t2.exon1;Parent=g4717.t2
HiC_scaffold_13	AUGUSTUS	CDS	832248	832287	1.0	-	1	ID=g4717.t1.CDS1;Parent=g4717.t1
HiC_scaffold_13	AUGUSTUS	CDS	832248	832287	1.0	-	1	ID=g4717.t2.CDS1;Parent=g4717.t2
HiC_scaffold_13	gmst	CDS	832248	832287	60.59352	-	1	ID=g4717.t3.CDS1;Parent=g4717.t3
HiC_scaffold_13	gmst	exon	832248	832287	60.59352	-	1	ID=g4717.t3.exon1;Parent=g4717.t3
HiC_scaffold_13	AUGUSTUS	mRNA	832248	833602	0.98	-	.	ID=g4717.t1;Parent=g4717;em_target=9668.ENSMPUP00000010768;em_score=395.2;em_evalue=3.4e-121;em_tcov=.;em_OGs=2DTRB@1|root,2S6IF@2759|Eukaryota,39S8A@33154|Opisthokonta,3BHIK@33208|Metazoa,3D2XT@33213|Bilateria,484XG@7711|Chordata,494U2@7742|Vertebrata,3J95J@40674|Mammalia,3ESI3@33554|Carnivora;em_COG_cat=S;em_desc=PAXX, non-homologous end joining factor;em_max_annot_lvl=33208|Metazoa;em_PFAMs=PAXX;em_Preferred_name=C9orf142;em_GOs=GO:0000726,GO:0003674,GO:0005198,GO:0005488,GO:0005515,GO:0005575,GO:0005622,GO:0005623,GO:0005634,GO:0005694,GO:0006139,GO:0006259,GO:0006266,GO:0006281,GO:0006302,GO:0006303,GO:0006725,GO:0006807,GO:0006950,GO:0006974,GO:0008150,GO:0008152,GO:0009987,GO:0032947,GO:0032991,GO:0033554,GO:0034641,GO:0035861,GO:0042802,GO:0042803,GO:0043170,GO:0043226,GO:0043227,GO:0043228,GO:0043229,GO:0043231,GO:0043232,GO:0044237,GO:0044238,GO:0044260,GO:0044422,GO:0044424,GO:0044427,GO:0044446,GO:0044464,GO:0046483,GO:0046983,GO:0050896,GO:0051103,GO:0051716,GO:0070419,GO:0071704,GO:0090304,GO:0090734,GO:1901360,GO:1990391
HiC_scaffold_13	AUGUSTUS	mRNA	832248	833602	1.0	-	.	ID=g4717.t2;Parent=g4717;em_target=9668.ENSMPUP00000010768;em_score=422.9;em_evalue=9.4e-130;em_tcov=.;em_OGs=2DTRB@1|root,2S6IF@2759|Eukaryota,39S8A@33154|Opisthokonta,3BHIK@33208|Metazoa,3D2XT@33213|Bilateria,484XG@7711|Chordata,494U2@7742|Vertebrata,3J95J@40674|Mammalia,3ESI3@33554|Carnivora;em_COG_cat=S;em_desc=PAXX, non-homologous end joining factor;em_max_annot_lvl=33208|Metazoa;em_PFAMs=PAXX;em_Preferred_name=C9orf142;em_GOs=GO:0000726,GO:0003674,GO:0005198,GO:0005488,GO:0005515,GO:0005575,GO:0005622,GO:0005623,GO:0005634,GO:0005694,GO:0006139,GO:0006259,GO:0006266,GO:0006281,GO:0006302,GO:0006303,GO:0006725,GO:0006807,GO:0006950,GO:0006974,GO:0008150,GO:0008152,GO:0009987,GO:0032947,GO:0032991,GO:0033554,GO:0034641,GO:0035861,GO:0042802,GO:0042803,GO:0043170,GO:0043226,GO:0043227,GO:0043228,GO:0043229,GO:0043231,GO:0043232,GO:0044237,GO:0044238,GO:0044260,GO:0044422,GO:0044424,GO:0044427,GO:0044446,GO:0044464,GO:0046483,GO:0046983,GO:0050896,GO:0051103,GO:0051716,GO:0070419,GO:0071704,GO:0090304,GO:0090734,GO:1901360,GO:1990391
HiC_scaffold_13	AUGUSTUS	gene	832248	833605	.	-	.	ID=g4717
HiC_scaffold_13	gmst	mRNA	832248	833605	.	-	.	ID=g4717.t3;Parent=g4717;em_target=9668.ENSMPUP00000010768;em_score=400.0;em_evalue=1.4e-122;em_tcov=.;em_OGs=2DTRB@1|root,2S6IF@2759|Eukaryota,39S8A@33154|Opisthokonta,3BHIK@33208|Metazoa,3D2XT@33213|Bilateria,484XG@7711|Chordata,494U2@7742|Vertebrata,3J95J@40674|Mammalia,3ESI3@33554|Carnivora;em_COG_cat=S;em_desc=PAXX, non-homologous end joining factor;em_max_annot_lvl=33208|Metazoa;em_PFAMs=PAXX;em_Preferred_name=C9orf142;em_GOs=GO:0000726,GO:0003674,GO:0005198,GO:0005488,GO:0005515,GO:0005575,GO:0005622,GO:0005623,GO:0005634,GO:0005694,GO:0006139,GO:0006259,GO:0006266,GO:0006281,GO:0006302,GO:0006303,GO:0006725,GO:0006807,GO:0006950,GO:0006974,GO:0008150,GO:0008152,GO:0009987,GO:0032947,GO:0032991,GO:0033554,GO:0034641,GO:0035861,GO:0042802,GO:0042803,GO:0043170,GO:0043226,GO:0043227,GO:0043228,GO:0043229,GO:0043231,GO:0043232,GO:0044237,GO:0044238,GO:0044260,GO:0044422,GO:0044424,GO:0044427,GO:0044446,GO:0044464,GO:0046483,GO:0046983,GO:0050896,GO:0051103,GO:0051716,GO:0070419,GO:0071704,GO:0090304,GO:0090734,GO:1901360,GO:1990391
HiC_scaffold_13	AUGUSTUS	intron	832288	832397	1.0	-	.	ID=g4717.t1.intron1;Parent=g4717.t1
HiC_scaffold_13	AUGUSTUS	intron	832288	832397	1.0	-	.	ID=g4717.t2.intron1;Parent=g4717.t2
HiC_scaffold_13	gmst	intron	832288	832397	60.59352	-	0	ID=g4717.t3.intron1;Parent=g4717.t3
HiC_scaffold_13	AUGUSTUS	exon	832398	832482	.	-	.	ID=g4717.t1.exon2;Parent=g4717.t1
HiC_scaffold_13	AUGUSTUS	exon	832398	832482	.	-	.	ID=g4717.t2.exon2;Parent=g4717.t2
HiC_scaffold_13	AUGUSTUS	CDS	832398	832482	1.0	-	2	ID=g4717.t1.CDS2;Parent=g4717.t1
HiC_scaffold_13	AUGUSTUS	CDS	832398	832482	1.0	-	2	ID=g4717.t2.CDS2;Parent=g4717.t2
HiC_scaffold_13	gmst	CDS	832398	832482	60.59352	-	2	ID=g4717.t3.CDS2;Parent=g4717.t3
HiC_scaffold_13	gmst	exon	832398	832482	60.59352	-	2	ID=g4717.t3.exon2;Parent=g4717.t3
HiC_scaffold_13	AUGUSTUS	intron	832483	832626	1.0	-	.	ID=g4717.t1.intron2;Parent=g4717.t1
HiC_scaffold_13	AUGUSTUS	intron	832483	832626	1.0	-	.	ID=g4717.t2.intron2;Parent=g4717.t2
HiC_scaffold_13	gmst	intron	832483	832626	60.59352	-	0	ID=g4717.t3.intron2;Parent=g4717.t3
HiC_scaffold_13	AUGUSTUS	exon	832627	832695	.	-	.	ID=g4717.t1.exon3;Parent=g4717.t1
HiC_scaffold_13	AUGUSTUS	exon	832627	832695	.	-	.	ID=g4717.t2.exon3;Parent=g4717.t2
HiC_scaffold_13	AUGUSTUS	CDS	832627	832695	1.0	-	2	ID=g4717.t1.CDS3;Parent=g4717.t1
HiC_scaffold_13	AUGUSTUS	CDS	832627	832695	1.0	-	2	ID=g4717.t2.CDS3;Parent=g4717.t2
HiC_scaffold_13	gmst	CDS	832627	832955	60.59352	-	1	ID=g4717.t3.CDS3;Parent=g4717.t3
HiC_scaffold_13	gmst	exon	832627	832955	60.59352	-	1	ID=g4717.t3.exon3;Parent=g4717.t3
HiC_scaffold_13	AUGUSTUS	intron	832696	832764	1.0	-	.	ID=g4717.t1.intron3;Parent=g4717.t1
HiC_scaffold_13	AUGUSTUS	intron	832696	832764	1.0	-	.	ID=g4717.t2.intron3;Parent=g4717.t2
HiC_scaffold_13	AUGUSTUS	exon	832765	832955	.	-	.	ID=g4717.t1.exon4;Parent=g4717.t1
HiC_scaffold_13	AUGUSTUS	exon	832765	832955	.	-	.	ID=g4717.t2.exon4;Parent=g4717.t2
HiC_scaffold_13	AUGUSTUS	CDS	832765	832955	1.0	-	1	ID=g4717.t1.CDS4;Parent=g4717.t1
HiC_scaffold_13	AUGUSTUS	CDS	832765	832955	1.0	-	1	ID=g4717.t2.CDS4;Parent=g4717.t2
HiC_scaffold_13	AUGUSTUS	intron	832956	833034	1.0	-	.	ID=g4717.t1.intron4;Parent=g4717.t1
HiC_scaffold_13	AUGUSTUS	intron	832956	833034	1.0	-	.	ID=g4717.t2.intron4;Parent=g4717.t2
HiC_scaffold_13	gmst	intron	832956	833034	60.59352	-	0	ID=g4717.t3.intron3;Parent=g4717.t3
HiC_scaffold_13	AUGUSTUS	exon	833035	833084	.	-	.	ID=g4717.t1.exon5;Parent=g4717.t1
HiC_scaffold_13	AUGUSTUS	exon	833035	833084	.	-	.	ID=g4717.t2.exon5;Parent=g4717.t2
HiC_scaffold_13	AUGUSTUS	CDS	833035	833084	1.0	-	0	ID=g4717.t1.CDS5;Parent=g4717.t1
HiC_scaffold_13	AUGUSTUS	CDS	833035	833084	1.0	-	0	ID=g4717.t2.CDS5;Parent=g4717.t2
HiC_scaffold_13	gmst	CDS	833035	833084	60.59352	-	0	ID=g4717.t3.CDS4;Parent=g4717.t3
HiC_scaffold_13	gmst	exon	833035	833084	60.59352	-	0	ID=g4717.t3.exon4;Parent=g4717.t3
HiC_scaffold_13	AUGUSTUS	intron	833085	833282	0.98	-	.	ID=g4717.t1.intron5;Parent=g4717.t1
HiC_scaffold_13	AUGUSTUS	intron	833085	833336	1.0	-	.	ID=g4717.t2.intron5;Parent=g4717.t2
HiC_scaffold_13	gmst	intron	833085	833336	60.59352	-	0	ID=g4717.t3.intron4;Parent=g4717.t3
HiC_scaffold_13	AUGUSTUS	exon	833283	833397	.	-	.	ID=g4717.t1.exon6;Parent=g4717.t1
HiC_scaffold_13	AUGUSTUS	CDS	833283	833397	0.98	-	1	ID=g4717.t1.CDS6;Parent=g4717.t1
HiC_scaffold_13	AUGUSTUS	exon	833337	833397	.	-	.	ID=g4717.t2.exon6;Parent=g4717.t2
HiC_scaffold_13	AUGUSTUS	CDS	833337	833397	1.0	-	1	ID=g4717.t2.CDS6;Parent=g4717.t2
HiC_scaffold_13	gmst	CDS	833337	833397	60.59352	-	1	ID=g4717.t3.CDS5;Parent=g4717.t3
HiC_scaffold_13	gmst	exon	833337	833397	60.59352	-	1	ID=g4717.t3.exon5;Parent=g4717.t3
HiC_scaffold_13	AUGUSTUS	intron	833398	833474	1.0	-	.	ID=g4717.t1.intron6;Parent=g4717.t1
HiC_scaffold_13	AUGUSTUS	intron	833398	833474	1.0	-	.	ID=g4717.t2.intron6;Parent=g4717.t2
HiC_scaffold_13	gmst	intron	833398	833474	60.59352	-	0	ID=g4717.t3.intron5;Parent=g4717.t3
HiC_scaffold_13	AUGUSTUS	exon	833475	833602	.	-	.	ID=g4717.t1.exon7;Parent=g4717.t1
HiC_scaffold_13	AUGUSTUS	exon	833475	833602	.	-	.	ID=g4717.t2.exon7;Parent=g4717.t2
HiC_scaffold_13	AUGUSTUS	CDS	833475	833602	1.0	-	0	ID=g4717.t1.CDS7;Parent=g4717.t1
HiC_scaffold_13	AUGUSTUS	CDS	833475	833602	1.0	-	0	ID=g4717.t2.CDS7;Parent=g4717.t2
HiC_scaffold_13	gmst	CDS	833475	833605	60.59352	-	0	ID=g4717.t3.CDS6;Parent=g4717.t3
HiC_scaffold_13	gmst	exon	833475	833605	60.59352	-	0	ID=g4717.t3.exon6;Parent=g4717.t3
HiC_scaffold_13	AUGUSTUS	start_codon	833600	833602	.	-	0	ID=g4717.t1.start1;Parent=g4717.t1
HiC_scaffold_13	AUGUSTUS	start_codon	833600	833602	.	-	0	ID=g4717.t2.start1;Parent=g4717.t2
HiC_scaffold_13	gmst	start_codon	833603	833605	60.59352	-	0	ID=g4717.t3.start1;Parent=g4717.t3
HiC_scaffold_13	AUGUSTUS	stop_codon	838298	838300	.	-	0	ID=g4718.t1.stop1;Parent=g4718.t1
HiC_scaffold_13	AUGUSTUS	exon	838298	838323	.	-	.	ID=g4718.t1.exon1;Parent=g4718.t1
HiC_scaffold_13	AUGUSTUS	CDS	838298	838323	1.0	-	2	ID=g4718.t1.CDS1;Parent=g4718.t1
HiC_scaffold_13	AUGUSTUS	gene	838298	840187	.	-	.	ID=g4718
HiC_scaffold_13	AUGUSTUS	mRNA	838298	840187	1.0	-	.	ID=g4718.t1;Parent=g4718;em_target=9668.ENSMPUP00000010779;em_score=378.9;em_evalue=7.7e-117;em_tcov=.;em_OGs=2B7BV@1|root,2S0P6@2759|Eukaryota,3A32I@33154|Opisthokonta,3BQKD@33208|Metazoa,3D3IX@33213|Bilateria,48AHG@7711|Chordata,4919R@7742|Vertebrata,3JF8C@40674|Mammalia,3EK1H@33554|Carnivora;em_COG_cat=W;em_desc=Lipocalin-like 1;em_max_annot_lvl=33208|Metazoa;em_Preferred_name=LCNL1;em_PFAMs=Lipocalin;em_GOs=
HiC_scaffold_13	AUGUSTUS	intron	838324	838511	1.0	-	.	ID=g4718.t1.intron1;Parent=g4718.t1
HiC_scaffold_13	AUGUSTUS	exon	838512	838613	.	-	.	ID=g4718.t1.exon2;Parent=g4718.t1
HiC_scaffold_13	AUGUSTUS	CDS	838512	838613	1.0	-	2	ID=g4718.t1.CDS2;Parent=g4718.t1
HiC_scaffold_13	AUGUSTUS	intron	838614	838903	1.0	-	.	ID=g4718.t1.intron2;Parent=g4718.t1
HiC_scaffold_13	AUGUSTUS	exon	838904	839014	.	-	.	ID=g4718.t1.exon3;Parent=g4718.t1
HiC_scaffold_13	AUGUSTUS	CDS	838904	839014	1.0	-	2	ID=g4718.t1.CDS3;Parent=g4718.t1
HiC_scaffold_13	AUGUSTUS	intron	839015	839125	1.0	-	.	ID=g4718.t1.intron3;Parent=g4718.t1
HiC_scaffold_13	AUGUSTUS	exon	839126	839199	.	-	.	ID=g4718.t1.exon4;Parent=g4718.t1
HiC_scaffold_13	AUGUSTUS	CDS	839126	839199	1.0	-	1	ID=g4718.t1.CDS4;Parent=g4718.t1
HiC_scaffold_13	AUGUSTUS	intron	839200	839629	1.0	-	.	ID=g4718.t1.intron4;Parent=g4718.t1
HiC_scaffold_13	AUGUSTUS	exon	839630	839769	.	-	.	ID=g4718.t1.exon5;Parent=g4718.t1
HiC_scaffold_13	AUGUSTUS	CDS	839630	839769	1.0	-	0	ID=g4718.t1.CDS5;Parent=g4718.t1
HiC_scaffold_13	AUGUSTUS	intron	839770	840088	1.0	-	.	ID=g4718.t1.intron5;Parent=g4718.t1
HiC_scaffold_13	AUGUSTUS	exon	840089	840187	.	-	.	ID=g4718.t1.exon6;Parent=g4718.t1
HiC_scaffold_13	AUGUSTUS	CDS	840089	840187	1.0	-	0	ID=g4718.t1.CDS6;Parent=g4718.t1
HiC_scaffold_13	AUGUSTUS	start_codon	840185	840187	.	-	0	ID=g4718.t1.start1;Parent=g4718.t1
HiC_scaffold_13	AUGUSTUS	stop_codon	841724	841726	.	-	0	ID=g4719.t1.stop1;Parent=g4719.t1
HiC_scaffold_13	AUGUSTUS	exon	841724	841749	.	-	.	ID=g4719.t1.exon1;Parent=g4719.t1
HiC_scaffold_13	AUGUSTUS	CDS	841724	841749	1.0	-	2	ID=g4719.t1.CDS1;Parent=g4719.t1
HiC_scaffold_13	AUGUSTUS	gene	841724	844468	.	-	.	ID=g4719
HiC_scaffold_13	AUGUSTUS	mRNA	841724	844468	1.0	-	.	ID=g4719.t1;Parent=g4719;em_target=9668.ENSMPUP00000010791;em_score=419.2;em_evalue=4.9e-129;em_tcov=.;em_OGs=2CYU6@1|root,2S6GK@2759|Eukaryota,39H1R@33154|Opisthokonta,3BEQF@33208|Metazoa,3D0EZ@33213|Bilateria,482SG@7711|Chordata,492E8@7742|Vertebrata,3JBCY@40674|Mammalia,3ER6D@33554|Carnivora;em_COG_cat=O;em_desc=Catalyzes the conversion of PGH2 to PGD2, a prostaglandin involved in smooth muscle contraction relaxation and a potent inhibitor of platelet aggregation. Involved in a variety of CNS functions, such as sedation, NREM sleep and PGE2-induced allodynia, and may have an anti-apoptotic role in oligodendrocytes. Binds small non-substrate lipophilic molecules, including biliverdin, bilirubin, retinal, retinoic acid and thyroid hormone, and may act as a scavenger for harmful hydrophopic molecules and as a secretory retinoid and thyroid hormone transporter. Possibly involved in development and maintenance of the blood-brain, blood-retina, blood-aqueous humor and blood-testis barrier. It is likely to play important roles in both maturation and maintenance of the central nervous system and male reproductive system (By similarity);em_max_annot_lvl=33208|Metazoa;em_Preferred_name=PTGDS;em_EC=5.3.99.2;em_KEGG_ko=ko:K01830;em_KEGG_Pathway=ko00590,ko01100,map00590,map01100;em_KEGG_Reaction=R02266;em_KEGG_rclass=RC00672;em_BRITE=ko00000,ko00001,ko01000;em_PFAMs=Lipocalin;em_GOs=GO:0001516,GO:0001676,GO:0003674,GO:0003824,GO:0004667,GO:0005488,GO:0005501,GO:0005504,GO:0005575,GO:0005576,GO:0005615,GO:0005622,GO:0005623,GO:0005634,GO:0005635,GO:0005737,GO:0005783,GO:0005789,GO:0005791,GO:0005794,GO:0006082,GO:0006629,GO:0006631,GO:0006633,GO:0006636,GO:0006690,GO:0006692,GO:0006693,GO:0008150,GO:0008152,GO:0008285,GO:0008289,GO:0008610,GO:0009058,GO:0009719,GO:0009725,GO:0009987,GO:0010033,GO:0012505,GO:0014070,GO:0016020,GO:0016053,GO:0016853,GO:0016860,GO:0019369,GO:0019371,GO:0019752,GO:0019840,GO:0031090,GO:0031406,GO:0031960,GO:0031965,GO:0031967,GO:0031975,GO:0031984,GO:0032787,GO:0033293,GO:0033559,GO:0033993,GO:0035821,GO:0036094,GO:0042127,GO:0042175,GO:0042221,GO:0042749,GO:0042752,GO:0043167,GO:0043168,GO:0043177,GO:0043226,GO:0043227,GO:0043229,GO:0043231,GO:0043436,GO:0043900,GO:0043901,GO:0043903,GO:0044237,GO:0044238,GO:0044249,GO:0044255,GO:0044281,GO:0044283,GO:0044403,GO:0044419,GO:0044421,GO:0044422,GO:0044424,GO:0044425,GO:0044428,GO:0044432,GO:0044444,GO:0044446,GO:0044464,GO:0044788,GO:0044793,GO:0045069,GO:0045071,GO:0045187,GO:0046394,GO:0046456,GO:0046457,GO:0048471,GO:0048519,GO:0048523,GO:0048525,GO:0048545,GO:0050789,GO:0050792,GO:0050794,GO:0050795,GO:0050896,GO:0051239,GO:0051241,GO:0051384,GO:0051702,GO:0051704,GO:0051817,GO:0051851,GO:0065007,GO:0071704,GO:0072330,GO:0098827,GO:1901568,GO:1901570,GO:1901576,GO:1903900,GO:1903901,GO:1905936,GO:1905937,GO:2000241,GO:2000242,GO:2000254,GO:2000255
HiC_scaffold_13	AUGUSTUS	intron	841750	842300	1.0	-	.	ID=g4719.t1.intron1;Parent=g4719.t1
HiC_scaffold_13	AUGUSTUS	exon	842301	842402	.	-	.	ID=g4719.t1.exon2;Parent=g4719.t1
HiC_scaffold_13	AUGUSTUS	CDS	842301	842402	1.0	-	2	ID=g4719.t1.CDS2;Parent=g4719.t1
HiC_scaffold_13	AUGUSTUS	intron	842403	842534	1.0	-	.	ID=g4719.t1.intron2;Parent=g4719.t1
HiC_scaffold_13	AUGUSTUS	exon	842535	842651	.	-	.	ID=g4719.t1.exon3;Parent=g4719.t1
HiC_scaffold_13	AUGUSTUS	CDS	842535	842651	1.0	-	2	ID=g4719.t1.CDS3;Parent=g4719.t1
HiC_scaffold_13	AUGUSTUS	intron	842652	843322	1.0	-	.	ID=g4719.t1.intron3;Parent=g4719.t1
HiC_scaffold_13	AUGUSTUS	exon	843323	843399	.	-	.	ID=g4719.t1.exon4;Parent=g4719.t1
HiC_scaffold_13	AUGUSTUS	CDS	843323	843399	1.0	-	1	ID=g4719.t1.CDS4;Parent=g4719.t1
HiC_scaffold_13	AUGUSTUS	intron	843400	843493	1.0	-	.	ID=g4719.t1.intron4;Parent=g4719.t1
HiC_scaffold_13	AUGUSTUS	exon	843494	843633	.	-	.	ID=g4719.t1.exon5;Parent=g4719.t1
HiC_scaffold_13	AUGUSTUS	CDS	843494	843633	1.0	-	0	ID=g4719.t1.CDS5;Parent=g4719.t1
HiC_scaffold_13	AUGUSTUS	intron	843634	844354	1.0	-	.	ID=g4719.t1.intron5;Parent=g4719.t1
HiC_scaffold_13	AUGUSTUS	exon	844355	844468	.	-	.	ID=g4719.t1.exon6;Parent=g4719.t1
HiC_scaffold_13	AUGUSTUS	CDS	844355	844468	1.0	-	0	ID=g4719.t1.CDS6;Parent=g4719.t1
HiC_scaffold_13	AUGUSTUS	start_codon	844466	844468	.	-	0	ID=g4719.t1.start1;Parent=g4719.t1
HiC_scaffold_13	AUGUSTUS	stop_codon	860159	860161	.	-	0	ID=g4720.t1.stop1;Parent=g4720.t1
HiC_scaffold_13	AUGUSTUS	exon	860159	860187	.	-	.	ID=g4720.t1.exon1;Parent=g4720.t1
HiC_scaffold_13	AUGUSTUS	CDS	860159	860187	1.0	-	2	ID=g4720.t1.CDS1;Parent=g4720.t1
HiC_scaffold_13	AUGUSTUS	gene	860159	863559	.	-	.	ID=g4720
HiC_scaffold_13	AUGUSTUS	mRNA	860159	863559	1.0	-	.	ID=g4720.t1;Parent=g4720;em_target=9668.ENSMPUP00000010853;em_score=379.4;em_evalue=8.6e-117;em_tcov=.;em_OGs=2F6TM@1|root,2S9R9@2759|Eukaryota,3A7K8@33154|Opisthokonta,3BSVA@33208|Metazoa,3D7YS@33213|Bilateria,48EMP@7711|Chordata,49BMD@7742|Vertebrata,3JGZH@40674|Mammalia,3EP03@33554|Carnivora;em_COG_cat=S;em_desc=Lipocalin 12;em_max_annot_lvl=33208|Metazoa;em_Preferred_name=LCN12;em_PFAMs=Lipocalin;em_GOs=GO:0001972,GO:0003674,GO:0005488,GO:0005501,GO:0005575,GO:0005576,GO:0006810,GO:0006811,GO:0006820,GO:0006869,GO:0008150,GO:0008289,GO:0010876,GO:0015711,GO:0015718,GO:0015849,GO:0015908,GO:0015909,GO:0019840,GO:0031406,GO:0033036,GO:0033293,GO:0036094,GO:0043167,GO:0043168,GO:0043177,GO:0046942,GO:0051179,GO:0051234,GO:0071702;em_KEGG_ko=ko:K03999;em_KEGG_Pathway=ko04610,ko05020,ko05146,ko05322,map04610,map05020,map05146,map05322;em_BRITE=ko00000,ko00001
HiC_scaffold_13	AUGUSTUS	intron	860188	860846	1.0	-	.	ID=g4720.t1.intron1;Parent=g4720.t1
HiC_scaffold_13	AUGUSTUS	exon	860847	860948	.	-	.	ID=g4720.t1.exon2;Parent=g4720.t1
HiC_scaffold_13	AUGUSTUS	CDS	860847	860948	1.0	-	2	ID=g4720.t1.CDS2;Parent=g4720.t1
HiC_scaffold_13	AUGUSTUS	intron	860949	861086	1.0	-	.	ID=g4720.t1.intron2;Parent=g4720.t1
HiC_scaffold_13	AUGUSTUS	exon	861087	861191	.	-	.	ID=g4720.t1.exon3;Parent=g4720.t1
HiC_scaffold_13	AUGUSTUS	CDS	861087	861191	1.0	-	2	ID=g4720.t1.CDS3;Parent=g4720.t1
HiC_scaffold_13	AUGUSTUS	intron	861192	861293	1.0	-	.	ID=g4720.t1.intron3;Parent=g4720.t1
HiC_scaffold_13	AUGUSTUS	exon	861294	861373	.	-	.	ID=g4720.t1.exon4;Parent=g4720.t1
HiC_scaffold_13	AUGUSTUS	CDS	861294	861373	1.0	-	1	ID=g4720.t1.CDS4;Parent=g4720.t1
HiC_scaffold_13	AUGUSTUS	intron	861374	862931	1.0	-	.	ID=g4720.t1.intron4;Parent=g4720.t1
HiC_scaffold_13	AUGUSTUS	exon	862932	863068	.	-	.	ID=g4720.t1.exon5;Parent=g4720.t1
HiC_scaffold_13	AUGUSTUS	CDS	862932	863068	1.0	-	0	ID=g4720.t1.CDS5;Parent=g4720.t1
HiC_scaffold_13	AUGUSTUS	intron	863069	863442	1.0	-	.	ID=g4720.t1.intron5;Parent=g4720.t1
HiC_scaffold_13	AUGUSTUS	exon	863443	863559	.	-	.	ID=g4720.t1.exon6;Parent=g4720.t1
HiC_scaffold_13	AUGUSTUS	CDS	863443	863559	1.0	-	0	ID=g4720.t1.CDS6;Parent=g4720.t1
HiC_scaffold_13	AUGUSTUS	start_codon	863557	863559	.	-	0	ID=g4720.t1.start1;Parent=g4720.t1
HiC_scaffold_13	AUGUSTUS	start_codon	871636	871638	.	+	0	ID=g4721.t1.start1;Parent=g4721.t1
HiC_scaffold_13	AUGUSTUS	start_codon	871636	871638	.	+	0	ID=g4721.t4.start1;Parent=g4721.t4
HiC_scaffold_13	gmst	start_codon	871636	871638	203.775268	+	0	ID=g4721.t2.start1;Parent=g4721.t2
HiC_scaffold_13	AUGUSTUS	exon	871636	871774	.	+	.	ID=g4721.t1.exon1;Parent=g4721.t1
HiC_scaffold_13	AUGUSTUS	exon	871636	871774	.	+	.	ID=g4721.t4.exon1;Parent=g4721.t4
HiC_scaffold_13	AUGUSTUS	CDS	871636	871774	0.97	+	0	ID=g4721.t4.CDS1;Parent=g4721.t4
HiC_scaffold_13	AUGUSTUS	CDS	871636	871774	1.0	+	0	ID=g4721.t1.CDS1;Parent=g4721.t1
HiC_scaffold_13	gmst	CDS	871636	871774	203.775268	+	0	ID=g4721.t2.CDS1;Parent=g4721.t2
HiC_scaffold_13	gmst	exon	871636	871774	203.775268	+	0	ID=g4721.t2.exon1;Parent=g4721.t2
HiC_scaffold_13	AUGUSTUS	gene	871636	875669	.	+	.	ID=g4721
HiC_scaffold_13	gmst	mRNA	871636	875669	.	+	.	ID=g4721.t2;Parent=g4721;em_target=9612.ENSCAFP00000028889;em_score=1179.4;em_evalue=0.0;em_tcov=.;em_OGs=28KZW@1|root,2QTGQ@2759|Eukaryota,38E54@33154|Opisthokonta,3BFRY@33208|Metazoa,3CUIY@33213|Bilateria,48ANK@7711|Chordata,49255@7742|Vertebrata,3JEIX@40674|Mammalia,3EQUW@33554|Carnivora;em_COG_cat=S;em_desc=F-box and WD repeat domain containing 5;em_max_annot_lvl=33208|Metazoa;em_Preferred_name=FBXW5;em_KEGG_ko=ko:K10263;em_BRITE=ko00000,ko03036,ko04121;em_PFAMs=F-box-like,WD40;em_GOs=GO:0000151,GO:0000209,GO:0003674,GO:0003824,GO:0004842,GO:0005488,GO:0005515,GO:0005575,GO:0005622,GO:0005623,GO:0005737,GO:0005829,GO:0006464,GO:0006508,GO:0006511,GO:0006807,GO:0007088,GO:0007346,GO:0008150,GO:0008152,GO:0009056,GO:0009057,GO:0009893,GO:0009894,GO:0009896,GO:0009987,GO:0010498,GO:0010564,GO:0010604,GO:0010824,GO:0016567,GO:0016740,GO:0019005,GO:0019222,GO:0019538,GO:0019787,GO:0019899,GO:0019900,GO:0019901,GO:0019941,GO:0030163,GO:0031146,GO:0031461,GO:0032446,GO:0032886,GO:0032991,GO:0033043,GO:0036211,GO:0042176,GO:0043161,GO:0043170,GO:0043412,GO:0043632,GO:0043687,GO:0044237,GO:0044238,GO:0044248,GO:0044257,GO:0044260,GO:0044265,GO:0044267,GO:0044424,GO:0044444,GO:0044464,GO:0045732,GO:0046605,GO:0048518,GO:0050789,GO:0050794,GO:0051128,GO:0051171,GO:0051173,GO:0051246,GO:0051247,GO:0051493,GO:0051603,GO:0051726,GO:0051783,GO:0060255,GO:0065007,GO:0070507,GO:0070647,GO:0071704,GO:0080008,GO:0080090,GO:0140096,GO:1901564,GO:1901565,GO:1901575,GO:1902494,GO:1990234
HiC_scaffold_13	AUGUSTUS	mRNA	871636	875669	.	+	.	ID=g4721.t4;Parent=g4721;em_target=9612.ENSCAFP00000028889;em_score=1347.3;em_evalue=0.0;em_tcov=.;em_OGs=28KZW@1|root,2QTGQ@2759|Eukaryota,38E54@33154|Opisthokonta,3BFRY@33208|Metazoa,3CUIY@33213|Bilateria,48ANK@7711|Chordata,49255@7742|Vertebrata,3JEIX@40674|Mammalia,3EQUW@33554|Carnivora;em_COG_cat=S;em_desc=F-box and WD repeat domain containing 5;em_max_annot_lvl=33208|Metazoa;em_Preferred_name=FBXW5;em_KEGG_ko=ko:K10263;em_BRITE=ko00000,ko03036,ko04121;em_PFAMs=F-box-like,WD40;em_GOs=GO:0000151,GO:0000209,GO:0003674,GO:0003824,GO:0004842,GO:0005488,GO:0005515,GO:0005575,GO:0005622,GO:0005623,GO:0005737,GO:0005829,GO:0006464,GO:0006508,GO:0006511,GO:0006807,GO:0007088,GO:0007346,GO:0008150,GO:0008152,GO:0009056,GO:0009057,GO:0009893,GO:0009894,GO:0009896,GO:0009987,GO:0010498,GO:0010564,GO:0010604,GO:0010824,GO:0016567,GO:0016740,GO:0019005,GO:0019222,GO:0019538,GO:0019787,GO:0019899,GO:0019900,GO:0019901,GO:0019941,GO:0030163,GO:0031146,GO:0031461,GO:0032446,GO:0032886,GO:0032991,GO:0033043,GO:0036211,GO:0042176,GO:0043161,GO:0043170,GO:0043412,GO:0043632,GO:0043687,GO:0044237,GO:0044238,GO:0044248,GO:0044257,GO:0044260,GO:0044265,GO:0044267,GO:0044424,GO:0044444,GO:0044464,GO:0045732,GO:0046605,GO:0048518,GO:0050789,GO:0050794,GO:0051128,GO:0051171,GO:0051173,GO:0051246,GO:0051247,GO:0051493,GO:0051603,GO:0051726,GO:0051783,GO:0060255,GO:0065007,GO:0070507,GO:0070647,GO:0071704,GO:0080008,GO:0080090,GO:0140096,GO:1901564,GO:1901565,GO:1901575,GO:1902494,GO:1990234
HiC_scaffold_13	AUGUSTUS	mRNA	871636	875669	1.0	+	.	ID=g4721.t1;Parent=g4721;em_target=9612.ENSCAFP00000028889;em_score=1393.8;em_evalue=0.0;em_tcov=.;em_OGs=28KZW@1|root,2QTGQ@2759|Eukaryota,38E54@33154|Opisthokonta,3BFRY@33208|Metazoa,3CUIY@33213|Bilateria,48ANK@7711|Chordata,49255@7742|Vertebrata,3JEIX@40674|Mammalia,3EQUW@33554|Carnivora;em_COG_cat=S;em_desc=F-box and WD repeat domain containing 5;em_max_annot_lvl=33208|Metazoa;em_Preferred_name=FBXW5;em_KEGG_ko=ko:K10263;em_BRITE=ko00000,ko03036,ko04121;em_PFAMs=F-box-like,WD40;em_GOs=GO:0000151,GO:0000209,GO:0003674,GO:0003824,GO:0004842,GO:0005488,GO:0005515,GO:0005575,GO:0005622,GO:0005623,GO:0005737,GO:0005829,GO:0006464,GO:0006508,GO:0006511,GO:0006807,GO:0007088,GO:0007346,GO:0008150,GO:0008152,GO:0009056,GO:0009057,GO:0009893,GO:0009894,GO:0009896,GO:0009987,GO:0010498,GO:0010564,GO:0010604,GO:0010824,GO:0016567,GO:0016740,GO:0019005,GO:0019222,GO:0019538,GO:0019787,GO:0019899,GO:0019900,GO:0019901,GO:0019941,GO:0030163,GO:0031146,GO:0031461,GO:0032446,GO:0032886,GO:0032991,GO:0033043,GO:0036211,GO:0042176,GO:0043161,GO:0043170,GO:0043412,GO:0043632,GO:0043687,GO:0044237,GO:0044238,GO:0044248,GO:0044257,GO:0044260,GO:0044265,GO:0044267,GO:0044424,GO:0044444,GO:0044464,GO:0045732,GO:0046605,GO:0048518,GO:0050789,GO:0050794,GO:0051128,GO:0051171,GO:0051173,GO:0051246,GO:0051247,GO:0051493,GO:0051603,GO:0051726,GO:0051783,GO:0060255,GO:0065007,GO:0070507,GO:0070647,GO:0071704,GO:0080008,GO:0080090,GO:0140096,GO:1901564,GO:1901565,GO:1901575,GO:1902494,GO:1990234
HiC_scaffold_13	AUGUSTUS	intron	871775	872193	0.85	+	.	ID=g4721.t4.intron1;Parent=g4721.t4
HiC_scaffold_13	AUGUSTUS	intron	871775	872738	1.0	+	.	ID=g4721.t1.intron1;Parent=g4721.t1
HiC_scaffold_13	gmst	intron	871775	873277	203.775268	+	0	ID=g4721.t2.intron1;Parent=g4721.t2
HiC_scaffold_13	AUGUSTUS	exon	872194	872253	.	+	.	ID=g4721.t4.exon2;Parent=g4721.t4
HiC_scaffold_13	AUGUSTUS	CDS	872194	872253	0.85	+	2	ID=g4721.t4.CDS2;Parent=g4721.t4
HiC_scaffold_13	AUGUSTUS	intron	872254	872738	1.0	+	.	ID=g4721.t4.intron2;Parent=g4721.t4
HiC_scaffold_13	AUGUSTUS	exon	872739	872954	.	+	.	ID=g4721.t1.exon2;Parent=g4721.t1
HiC_scaffold_13	AUGUSTUS	exon	872739	872954	.	+	.	ID=g4721.t4.exon3;Parent=g4721.t4
HiC_scaffold_13	AUGUSTUS	CDS	872739	872954	1.0	+	2	ID=g4721.t1.CDS2;Parent=g4721.t1
HiC_scaffold_13	AUGUSTUS	CDS	872739	872954	1.0	+	2	ID=g4721.t4.CDS3;Parent=g4721.t4
HiC_scaffold_13	gmst	start_codon	872762	872764	224.187252	+	0	ID=g4721.t3.start1;Parent=g4721.t3
HiC_scaffold_13	gmst	CDS	872762	872954	224.187252	+	0	ID=g4721.t3.CDS1;Parent=g4721.t3
HiC_scaffold_13	gmst	exon	872762	872954	224.187252	+	0	ID=g4721.t3.exon1;Parent=g4721.t3
HiC_scaffold_13	gmst	mRNA	872762	875669	.	+	.	ID=g4721.t3;Parent=g4721;em_target=9668.ENSMPUP00000010876;em_score=1299.8;em_evalue=0.0;em_tcov=.;em_OGs=28KZW@1|root,2QTGQ@2759|Eukaryota,38E54@33154|Opisthokonta,3BFRY@33208|Metazoa,3CUIY@33213|Bilateria,48ANK@7711|Chordata,49255@7742|Vertebrata,3JEIX@40674|Mammalia,3EQUW@33554|Carnivora;em_COG_cat=S;em_desc=F-box and WD repeat domain containing 5;em_max_annot_lvl=33208|Metazoa;em_Preferred_name=FBXW5;em_KEGG_ko=ko:K10263;em_BRITE=ko00000,ko03036,ko04121;em_PFAMs=F-box-like,WD40;em_GOs=GO:0000151,GO:0000209,GO:0003674,GO:0003824,GO:0004842,GO:0005488,GO:0005515,GO:0005575,GO:0005622,GO:0005623,GO:0005737,GO:0005829,GO:0006464,GO:0006508,GO:0006511,GO:0006807,GO:0007088,GO:0007346,GO:0008150,GO:0008152,GO:0009056,GO:0009057,GO:0009893,GO:0009894,GO:0009896,GO:0009987,GO:0010498,GO:0010564,GO:0010604,GO:0010824,GO:0016567,GO:0016740,GO:0019005,GO:0019222,GO:0019538,GO:0019787,GO:0019899,GO:0019900,GO:0019901,GO:0019941,GO:0030163,GO:0031146,GO:0031461,GO:0032446,GO:0032886,GO:0032991,GO:0033043,GO:0036211,GO:0042176,GO:0043161,GO:0043170,GO:0043412,GO:0043632,GO:0043687,GO:0044237,GO:0044238,GO:0044248,GO:0044257,GO:0044260,GO:0044265,GO:0044267,GO:0044424,GO:0044444,GO:0044464,GO:0045732,GO:0046605,GO:0048518,GO:0050789,GO:0050794,GO:0051128,GO:0051171,GO:0051173,GO:0051246,GO:0051247,GO:0051493,GO:0051603,GO:0051726,GO:0051783,GO:0060255,GO:0065007,GO:0070507,GO:0070647,GO:0071704,GO:0080008,GO:0080090,GO:0140096,GO:1901564,GO:1901565,GO:1901575,GO:1902494,GO:1990234
HiC_scaffold_13	AUGUSTUS	intron	872955	873277	1.0	+	.	ID=g4721.t1.intron2;Parent=g4721.t1
HiC_scaffold_13	AUGUSTUS	intron	872955	873277	1.0	+	.	ID=g4721.t4.intron3;Parent=g4721.t4
HiC_scaffold_13	gmst	intron	872955	873277	224.187252	+	0	ID=g4721.t3.intron1;Parent=g4721.t3
HiC_scaffold_13	AUGUSTUS	exon	873278	873435	.	+	.	ID=g4721.t1.exon3;Parent=g4721.t1
HiC_scaffold_13	AUGUSTUS	exon	873278	873435	.	+	.	ID=g4721.t4.exon4;Parent=g4721.t4
HiC_scaffold_13	AUGUSTUS	CDS	873278	873435	1.0	+	2	ID=g4721.t1.CDS3;Parent=g4721.t1
HiC_scaffold_13	AUGUSTUS	CDS	873278	873435	1.0	+	2	ID=g4721.t4.CDS4;Parent=g4721.t4
HiC_scaffold_13	gmst	CDS	873278	873435	203.775268	+	2	ID=g4721.t2.CDS2;Parent=g4721.t2
HiC_scaffold_13	gmst	exon	873278	873435	203.775268	+	2	ID=g4721.t2.exon2;Parent=g4721.t2
HiC_scaffold_13	gmst	CDS	873278	873435	224.187252	+	2	ID=g4721.t3.CDS2;Parent=g4721.t3
HiC_scaffold_13	gmst	exon	873278	873435	224.187252	+	2	ID=g4721.t3.exon2;Parent=g4721.t3
HiC_scaffold_13	AUGUSTUS	intron	873436	873694	1.0	+	.	ID=g4721.t1.intron3;Parent=g4721.t1
HiC_scaffold_13	AUGUSTUS	intron	873436	873694	1.0	+	.	ID=g4721.t4.intron4;Parent=g4721.t4
HiC_scaffold_13	gmst	intron	873436	873694	203.775268	+	0	ID=g4721.t2.intron2;Parent=g4721.t2
HiC_scaffold_13	gmst	intron	873436	873694	224.187252	+	0	ID=g4721.t3.intron2;Parent=g4721.t3
HiC_scaffold_13	AUGUSTUS	exon	873695	873869	.	+	.	ID=g4721.t1.exon4;Parent=g4721.t1
HiC_scaffold_13	AUGUSTUS	exon	873695	873869	.	+	.	ID=g4721.t4.exon5;Parent=g4721.t4
HiC_scaffold_13	AUGUSTUS	CDS	873695	873869	1.0	+	0	ID=g4721.t1.CDS4;Parent=g4721.t1
HiC_scaffold_13	AUGUSTUS	CDS	873695	873869	1.0	+	0	ID=g4721.t4.CDS5;Parent=g4721.t4
HiC_scaffold_13	gmst	CDS	873695	873869	203.775268	+	0	ID=g4721.t2.CDS3;Parent=g4721.t2
HiC_scaffold_13	gmst	exon	873695	873869	203.775268	+	0	ID=g4721.t2.exon3;Parent=g4721.t2
HiC_scaffold_13	gmst	CDS	873695	873869	224.187252	+	0	ID=g4721.t3.CDS3;Parent=g4721.t3
HiC_scaffold_13	gmst	exon	873695	873869	224.187252	+	0	ID=g4721.t3.exon3;Parent=g4721.t3
HiC_scaffold_13	AUGUSTUS	intron	873870	874049	1.0	+	.	ID=g4721.t1.intron4;Parent=g4721.t1
HiC_scaffold_13	AUGUSTUS	intron	873870	874049	1.0	+	.	ID=g4721.t4.intron5;Parent=g4721.t4
HiC_scaffold_13	gmst	intron	873870	874049	203.775268	+	0	ID=g4721.t2.intron3;Parent=g4721.t2
HiC_scaffold_13	gmst	intron	873870	874049	224.187252	+	0	ID=g4721.t3.intron3;Parent=g4721.t3
HiC_scaffold_13	AUGUSTUS	exon	874050	874198	.	+	.	ID=g4721.t1.exon5;Parent=g4721.t1
HiC_scaffold_13	AUGUSTUS	exon	874050	874198	.	+	.	ID=g4721.t4.exon6;Parent=g4721.t4
HiC_scaffold_13	AUGUSTUS	CDS	874050	874198	1.0	+	2	ID=g4721.t1.CDS5;Parent=g4721.t1
HiC_scaffold_13	AUGUSTUS	CDS	874050	874198	1.0	+	2	ID=g4721.t4.CDS6;Parent=g4721.t4
HiC_scaffold_13	gmst	CDS	874050	874198	203.775268	+	2	ID=g4721.t2.CDS4;Parent=g4721.t2
HiC_scaffold_13	gmst	exon	874050	874198	203.775268	+	2	ID=g4721.t2.exon4;Parent=g4721.t2
HiC_scaffold_13	gmst	CDS	874050	874198	224.187252	+	2	ID=g4721.t3.CDS4;Parent=g4721.t3
HiC_scaffold_13	gmst	exon	874050	874198	224.187252	+	2	ID=g4721.t3.exon4;Parent=g4721.t3
HiC_scaffold_13	AUGUSTUS	intron	874199	874281	1.0	+	.	ID=g4721.t1.intron5;Parent=g4721.t1
HiC_scaffold_13	AUGUSTUS	intron	874199	874281	1.0	+	.	ID=g4721.t4.intron6;Parent=g4721.t4
HiC_scaffold_13	gmst	intron	874199	874281	203.775268	+	0	ID=g4721.t2.intron4;Parent=g4721.t2
HiC_scaffold_13	gmst	intron	874199	874281	224.187252	+	0	ID=g4721.t3.intron4;Parent=g4721.t3
HiC_scaffold_13	AUGUSTUS	exon	874282	874702	.	+	.	ID=g4721.t1.exon6;Parent=g4721.t1
HiC_scaffold_13	AUGUSTUS	exon	874282	874702	.	+	.	ID=g4721.t4.exon7;Parent=g4721.t4
HiC_scaffold_13	AUGUSTUS	CDS	874282	874702	1.0	+	0	ID=g4721.t1.CDS6;Parent=g4721.t1
HiC_scaffold_13	AUGUSTUS	CDS	874282	874702	1.0	+	0	ID=g4721.t4.CDS7;Parent=g4721.t4
HiC_scaffold_13	gmst	CDS	874282	874702	203.775268	+	0	ID=g4721.t2.CDS5;Parent=g4721.t2
HiC_scaffold_13	gmst	exon	874282	874702	203.775268	+	0	ID=g4721.t2.exon5;Parent=g4721.t2
HiC_scaffold_13	gmst	CDS	874282	874702	224.187252	+	0	ID=g4721.t3.CDS5;Parent=g4721.t3
HiC_scaffold_13	gmst	exon	874282	874702	224.187252	+	0	ID=g4721.t3.exon5;Parent=g4721.t3
HiC_scaffold_13	AUGUSTUS	intron	874703	874921	1.0	+	.	ID=g4721.t1.intron6;Parent=g4721.t1
HiC_scaffold_13	AUGUSTUS	intron	874703	874921	1.0	+	.	ID=g4721.t4.intron7;Parent=g4721.t4
HiC_scaffold_13	gmst	intron	874703	874921	203.775268	+	0	ID=g4721.t2.intron5;Parent=g4721.t2
HiC_scaffold_13	gmst	intron	874703	874921	224.187252	+	0	ID=g4721.t3.intron5;Parent=g4721.t3
HiC_scaffold_13	AUGUSTUS	exon	874922	875069	.	+	.	ID=g4721.t1.exon7;Parent=g4721.t1
HiC_scaffold_13	AUGUSTUS	exon	874922	875069	.	+	.	ID=g4721.t4.exon8;Parent=g4721.t4
HiC_scaffold_13	AUGUSTUS	CDS	874922	875069	1.0	+	2	ID=g4721.t1.CDS7;Parent=g4721.t1
HiC_scaffold_13	AUGUSTUS	CDS	874922	875069	1.0	+	2	ID=g4721.t4.CDS8;Parent=g4721.t4
HiC_scaffold_13	gmst	CDS	874922	875069	203.775268	+	2	ID=g4721.t2.CDS6;Parent=g4721.t2
HiC_scaffold_13	gmst	exon	874922	875069	203.775268	+	2	ID=g4721.t2.exon6;Parent=g4721.t2
HiC_scaffold_13	gmst	CDS	874922	875069	224.187252	+	2	ID=g4721.t3.CDS6;Parent=g4721.t3
HiC_scaffold_13	gmst	exon	874922	875069	224.187252	+	2	ID=g4721.t3.exon6;Parent=g4721.t3
HiC_scaffold_13	AUGUSTUS	intron	875070	875142	1.0	+	.	ID=g4721.t1.intron7;Parent=g4721.t1
HiC_scaffold_13	AUGUSTUS	intron	875070	875142	1.0	+	.	ID=g4721.t4.intron8;Parent=g4721.t4
HiC_scaffold_13	gmst	intron	875070	875142	203.775268	+	0	ID=g4721.t2.intron6;Parent=g4721.t2
HiC_scaffold_13	gmst	intron	875070	875142	224.187252	+	0	ID=g4721.t3.intron6;Parent=g4721.t3
HiC_scaffold_13	AUGUSTUS	exon	875143	875355	.	+	.	ID=g4721.t1.exon8;Parent=g4721.t1
HiC_scaffold_13	AUGUSTUS	exon	875143	875355	.	+	.	ID=g4721.t4.exon9;Parent=g4721.t4
HiC_scaffold_13	AUGUSTUS	CDS	875143	875355	1.0	+	1	ID=g4721.t1.CDS8;Parent=g4721.t1
HiC_scaffold_13	AUGUSTUS	CDS	875143	875355	1.0	+	1	ID=g4721.t4.CDS9;Parent=g4721.t4
HiC_scaffold_13	gmst	CDS	875143	875355	203.775268	+	1	ID=g4721.t2.CDS7;Parent=g4721.t2
HiC_scaffold_13	gmst	exon	875143	875355	203.775268	+	1	ID=g4721.t2.exon7;Parent=g4721.t2
HiC_scaffold_13	gmst	CDS	875143	875355	224.187252	+	1	ID=g4721.t3.CDS7;Parent=g4721.t3
HiC_scaffold_13	gmst	exon	875143	875355	224.187252	+	1	ID=g4721.t3.exon7;Parent=g4721.t3
HiC_scaffold_13	AUGUSTUS	intron	875356	875425	1.0	+	.	ID=g4721.t1.intron8;Parent=g4721.t1
HiC_scaffold_13	AUGUSTUS	intron	875356	875425	1.0	+	.	ID=g4721.t4.intron9;Parent=g4721.t4
HiC_scaffold_13	gmst	intron	875356	875425	203.775268	+	0	ID=g4721.t2.intron7;Parent=g4721.t2
HiC_scaffold_13	gmst	intron	875356	875425	224.187252	+	0	ID=g4721.t3.intron7;Parent=g4721.t3
HiC_scaffold_13	AUGUSTUS	exon	875426	875669	.	+	.	ID=g4721.t1.exon9;Parent=g4721.t1
HiC_scaffold_13	AUGUSTUS	exon	875426	875669	.	+	.	ID=g4721.t4.exon10;Parent=g4721.t4
HiC_scaffold_13	AUGUSTUS	CDS	875426	875669	1.0	+	1	ID=g4721.t1.CDS9;Parent=g4721.t1
HiC_scaffold_13	AUGUSTUS	CDS	875426	875669	1.0	+	1	ID=g4721.t4.CDS10;Parent=g4721.t4
HiC_scaffold_13	gmst	CDS	875426	875669	203.775268	+	1	ID=g4721.t2.CDS8;Parent=g4721.t2
HiC_scaffold_13	gmst	exon	875426	875669	203.775268	+	1	ID=g4721.t2.exon8;Parent=g4721.t2
HiC_scaffold_13	gmst	CDS	875426	875669	224.187252	+	1	ID=g4721.t3.CDS8;Parent=g4721.t3
HiC_scaffold_13	gmst	exon	875426	875669	224.187252	+	1	ID=g4721.t3.exon8;Parent=g4721.t3
HiC_scaffold_13	AUGUSTUS	stop_codon	875667	875669	.	+	0	ID=g4721.t1.stop1;Parent=g4721.t1
HiC_scaffold_13	AUGUSTUS	stop_codon	875667	875669	.	+	0	ID=g4721.t4.stop1;Parent=g4721.t4
HiC_scaffold_13	gmst	stop_codon	875667	875669	203.775268	+	0	ID=g4721.t2.stop1;Parent=g4721.t2
HiC_scaffold_13	gmst	stop_codon	875667	875669	224.187252	+	0	ID=g4721.t3.stop1;Parent=g4721.t3
HiC_scaffold_13	AUGUSTUS	stop_codon	886532	886534	.	-	0	ID=g4722.t1.stop1;Parent=g4722.t1
HiC_scaffold_13	AUGUSTUS	exon	886532	886750	.	-	.	ID=g4722.t1.exon1;Parent=g4722.t1
HiC_scaffold_13	AUGUSTUS	CDS	886532	886750	1.0	-	0	ID=g4722.t1.CDS1;Parent=g4722.t1
HiC_scaffold_13	AUGUSTUS	gene	886532	901426	.	-	.	ID=g4722
HiC_scaffold_13	AUGUSTUS	mRNA	886532	901426	1.0	-	.	ID=g4722.t1;Parent=g4722;em_target=9668.ENSMPUP00000010903;em_score=1184.9;em_evalue=0.0;em_tcov=.;em_OGs=KOG0297@1|root,KOG0297@2759|Eukaryota,38G5J@33154|Opisthokonta,3BAW0@33208|Metazoa,3CZCW@33213|Bilateria,482B5@7711|Chordata,491VK@7742|Vertebrata,3JECJ@40674|Mammalia,3EKCP@33554|Carnivora;em_COG_cat=O;em_desc=TNF receptor-associated factor;em_max_annot_lvl=33208|Metazoa;em_Preferred_name=TRAF2;em_EC=2.3.2.27;em_KEGG_ko=ko:K03173,ko:K03174;em_KEGG_Pathway=ko04010,ko04064,ko04071,ko04141,ko04210,ko04217,ko04380,ko04620,ko04621,ko04622,ko04657,ko04668,ko04920,ko04932,ko05160,ko05165,ko05167,ko05168,ko05169,ko05200,ko05203,ko05222,map04010,map04064,map04071,map04141,map04210,map04217,map04380,map04620,map04621,map04622,map04657,map04668,map04920,map04932,map05160,map05165,map05167,map05168,map05169,map05200,map05203,map05222;em_BRITE=ko00000,ko00001,ko01000,ko03019,ko04121;em_PFAMs=TRAF_BIRC3_bd,zf-C3HC4,zf-TRAF;em_GOs=GO:0000151,GO:0000209,GO:0000302,GO:0001817,GO:0001819,GO:0001932,GO:0001934,GO:0001959,GO:0001961,GO:0002637,GO:0002682,GO:0002684,GO:0002697,GO:0002699,GO:0002700,GO:0002702,GO:0002703,GO:0002705,GO:0002706,GO:0002708,GO:0002709,GO:0002711,GO:0002718,GO:0002720,GO:0002724,GO:0002726,GO:0002791,GO:0002819,GO:0002821,GO:0002822,GO:0002824,GO:0003674,GO:0003824,GO:0004842,GO:0005102,GO:0005126,GO:0005164,GO:0005174,GO:0005488,GO:0005515,GO:0005575,GO:0005622,GO:0005623,GO:0005634,GO:0005654,GO:0005737,GO:0005783,GO:0005789,GO:0005829,GO:0005886,GO:0005887,GO:0005938,GO:0006355,GO:0006464,GO:0006508,GO:0006807,GO:0006915,GO:0006919,GO:0006950,GO:0006979,GO:0007154,GO:0007165,GO:0007166,GO:0007249,GO:0007250,GO:0008150,GO:0008152,GO:0008219,GO:0008289,GO:0009056,GO:0009057,GO:0009889,GO:0009893,GO:0009898,GO:0009966,GO:0009967,GO:0009968,GO:0009987,GO:0010033,GO:0010035,GO:0010468,GO:0010556,GO:0010562,GO:0010604,GO:0010646,GO:0010647,GO:0010648,GO:0010803,GO:0010941,GO:0010942,GO:0010950,GO:0010952,GO:0012501,GO:0012505,GO:0012506,GO:0016020,GO:0016021,GO:0016043,GO:0016567,GO:0016579,GO:0016740,GO:0019219,GO:0019220,GO:0019221,GO:0019222,GO:0019538,GO:0019787,GO:0019899,GO:0019900,GO:0019901,GO:0019902,GO:0019903,GO:0022607,GO:0023051,GO:0023052,GO:0023056,GO:0023057,GO:0030162,GO:0030163,GO:0031090,GO:0031224,GO:0031226,GO:0031323,GO:0031325,GO:0031326,GO:0031399,GO:0031401,GO:0031435,GO:0031625,GO:0031974,GO:0031981,GO:0031982,GO:0031984,GO:0031996,GO:0032092,GO:0032147,GO:0032268,GO:0032270,GO:0032446,GO:0032663,GO:0032743,GO:0032813,GO:0032872,GO:0032874,GO:0032879,GO:0032880,GO:0032991,GO:0033209,GO:0033554,GO:0033674,GO:0034097,GO:0034350,GO:0034351,GO:0034599,GO:0034612,GO:0034614,GO:0034622,GO:0034976,GO:0035556,GO:0035631,GO:0035690,GO:0036211,GO:0038061,GO:0042175,GO:0042221,GO:0042325,GO:0042327,GO:0042493,GO:0042802,GO:0042981,GO:0043065,GO:0043066,GO:0043067,GO:0043068,GO:0043069,GO:0043085,GO:0043122,GO:0043123,GO:0043170,GO:0043226,GO:0043227,GO:0043229,GO:0043231,GO:0043233,GO:0043235,GO:0043280,GO:0043281,GO:0043393,GO:0043405,GO:0043406,GO:0043408,GO:0043410,GO:0043412,GO:0043496,GO:0043506,GO:0043507,GO:0043549,GO:0043933,GO:0044085,GO:0044093,GO:0044237,GO:0044238,GO:0044260,GO:0044267,GO:0044389,GO:0044422,GO:0044424,GO:0044425,GO:0044428,GO:0044432,GO:0044444,GO:0044446,GO:0044459,GO:0044464,GO:0044877,GO:0045121,GO:0045859,GO:0045860,GO:0045862,GO:0045937,GO:0046328,GO:0046330,GO:0046625,GO:0048518,GO:0048519,GO:0048522,GO:0048523,GO:0048583,GO:0048584,GO:0048585,GO:0050708,GO:0050776,GO:0050778,GO:0050789,GO:0050790,GO:0050794,GO:0050896,GO:0051023,GO:0051046,GO:0051049,GO:0051090,GO:0051091,GO:0051092,GO:0051098,GO:0051099,GO:0051171,GO:0051173,GO:0051174,GO:0051223,GO:0051239,GO:0051240,GO:0051246,GO:0051247,GO:0051252,GO:0051259,GO:0051260,GO:0051291,GO:0051336,GO:0051338,GO:0051345,GO:0051347,GO:0051716,GO:0051865,GO:0052547,GO:0052548,GO:0060255,GO:0060548,GO:0060759,GO:0060760,GO:0065003,GO:0065007,GO:0065009,GO:0070013,GO:0070059,GO:0070201,GO:0070206,GO:0070207,GO:0070265,GO:0070302,GO:0070304,GO:0070534,GO:0070646,GO:0070647,GO:0070887,GO:0071241,GO:0071310,GO:0071345,GO:0071356,GO:0071550,GO:0071704,GO:0071731,GO:0071732,GO:0071840,GO:0071900,GO:0071902,GO:0071944,GO:0080090,GO:0080134,GO:0080135,GO:0090073,GO:0090087,GO:0097057,GO:0097190,GO:0097191,GO:0097193,GO:0097300,GO:0097366,GO:0098552,GO:0098562,GO:0098589,GO:0098796,GO:0098797,GO:0098802,GO:0098805,GO:0098827,GO:0098857,GO:0099568,GO:0140096,GO:1901214,GO:1901215,GO:1901222,GO:1901224,GO:1901564,GO:1901565,GO:1901575,GO:1901698,GO:1901699,GO:1901700,GO:1901701,GO:1902041,GO:1902042,GO:1902170,GO:1902494,GO:1902531,GO:1902533,GO:1903265,GO:1903506,GO:1903530,GO:1903719,GO:1903721,GO:1990234,GO:1990604,GO:2000112,GO:2000116,GO:2001056,GO:2001141,GO:2001233,GO:2001234,GO:2001235,GO:2001236,GO:2001237,GO:2001238
HiC_scaffold_13	AUGUSTUS	intron	886751	887329	1.0	-	.	ID=g4722.t1.intron1;Parent=g4722.t1
HiC_scaffold_13	AUGUSTUS	exon	887330	887478	.	-	.	ID=g4722.t1.exon2;Parent=g4722.t1
HiC_scaffold_13	AUGUSTUS	CDS	887330	887478	1.0	-	2	ID=g4722.t1.CDS2;Parent=g4722.t1
HiC_scaffold_13	AUGUSTUS	intron	887479	888504	1.0	-	.	ID=g4722.t1.intron2;Parent=g4722.t1
HiC_scaffold_13	AUGUSTUS	exon	888505	888682	.	-	.	ID=g4722.t1.exon3;Parent=g4722.t1
HiC_scaffold_13	AUGUSTUS	CDS	888505	888682	1.0	-	0	ID=g4722.t1.CDS3;Parent=g4722.t1
HiC_scaffold_13	AUGUSTUS	intron	888683	889201	1.0	-	.	ID=g4722.t1.intron3;Parent=g4722.t1
HiC_scaffold_13	AUGUSTUS	exon	889202	889549	.	-	.	ID=g4722.t1.exon4;Parent=g4722.t1
HiC_scaffold_13	AUGUSTUS	CDS	889202	889549	1.0	-	0	ID=g4722.t1.CDS4;Parent=g4722.t1
HiC_scaffold_13	AUGUSTUS	intron	889550	892274	1.0	-	.	ID=g4722.t1.intron4;Parent=g4722.t1
HiC_scaffold_13	AUGUSTUS	exon	892275	892349	.	-	.	ID=g4722.t1.exon5;Parent=g4722.t1
HiC_scaffold_13	AUGUSTUS	CDS	892275	892349	1.0	-	0	ID=g4722.t1.CDS5;Parent=g4722.t1
HiC_scaffold_13	AUGUSTUS	intron	892350	894087	1.0	-	.	ID=g4722.t1.intron5;Parent=g4722.t1
HiC_scaffold_13	AUGUSTUS	exon	894088	894162	.	-	.	ID=g4722.t1.exon6;Parent=g4722.t1
HiC_scaffold_13	AUGUSTUS	CDS	894088	894162	1.0	-	0	ID=g4722.t1.CDS6;Parent=g4722.t1
HiC_scaffold_13	AUGUSTUS	intron	894163	895146	1.0	-	.	ID=g4722.t1.intron6;Parent=g4722.t1
HiC_scaffold_13	AUGUSTUS	exon	895147	895308	.	-	.	ID=g4722.t1.exon7;Parent=g4722.t1
HiC_scaffold_13	AUGUSTUS	CDS	895147	895308	1.0	-	0	ID=g4722.t1.CDS7;Parent=g4722.t1
HiC_scaffold_13	AUGUSTUS	intron	895309	900213	1.0	-	.	ID=g4722.t1.intron7;Parent=g4722.t1
HiC_scaffold_13	AUGUSTUS	exon	900214	900312	.	-	.	ID=g4722.t1.exon8;Parent=g4722.t1
HiC_scaffold_13	AUGUSTUS	CDS	900214	900312	1.0	-	0	ID=g4722.t1.CDS8;Parent=g4722.t1
HiC_scaffold_13	AUGUSTUS	intron	900313	900573	1.0	-	.	ID=g4722.t1.intron8;Parent=g4722.t1
HiC_scaffold_13	AUGUSTUS	exon	900574	900652	.	-	.	ID=g4722.t1.exon9;Parent=g4722.t1
HiC_scaffold_13	AUGUSTUS	CDS	900574	900652	1.0	-	1	ID=g4722.t1.CDS9;Parent=g4722.t1
HiC_scaffold_13	AUGUSTUS	intron	900653	901238	1.0	-	.	ID=g4722.t1.intron9;Parent=g4722.t1
HiC_scaffold_13	AUGUSTUS	exon	901239	901426	.	-	.	ID=g4722.t1.exon10;Parent=g4722.t1
HiC_scaffold_13	AUGUSTUS	CDS	901239	901426	1.0	-	0	ID=g4722.t1.CDS10;Parent=g4722.t1
HiC_scaffold_13	AUGUSTUS	start_codon	901424	901426	.	-	0	ID=g4722.t1.start1;Parent=g4722.t1
HiC_scaffold_13	AUGUSTUS	start_codon	923313	923315	.	+	0	ID=g4723.t1.start1;Parent=g4723.t1
HiC_scaffold_13	AUGUSTUS	exon	923313	923390	.	+	.	ID=g4723.t1.exon1;Parent=g4723.t1
HiC_scaffold_13	AUGUSTUS	CDS	923313	923390	1.0	+	0	ID=g4723.t1.CDS1;Parent=g4723.t1
HiC_scaffold_13	AUGUSTUS	gene	923313	926698	.	+	.	ID=g4723
HiC_scaffold_13	AUGUSTUS	mRNA	923313	926698	1.0	+	.	ID=g4723.t1;Parent=g4723;em_target=482537.XP_008592508.1;em_score=308.6;em_evalue=2.1e-95;em_tcov=.;em_OGs=COG1813@1|root,KOG3398@2759|Eukaryota,3A1NN@33154|Opisthokonta,3BPD8@33208|Metazoa,3CWT3@33213|Bilateria,48E59@7711|Chordata,49AY8@7742|Vertebrata,3J4M3@40674|Mammalia,35KJS@314146|Euarchontoglires;em_COG_cat=K;em_desc=positive regulation of DNA binding;em_max_annot_lvl=33208|Metazoa;em_Preferred_name=EDF1;em_KEGG_ko=ko:K03627;em_BRITE=ko00000;em_PFAMs=HTH_3,MBF1;em_GOs=GO:0003158,GO:0003674,GO:0003712,GO:0003713,GO:0005488,GO:0005515,GO:0005575,GO:0005622,GO:0005623,GO:0005634,GO:0005730,GO:0005737,GO:0005829,GO:0006355,GO:0006357,GO:0007275,GO:0007399,GO:0007417,GO:0007424,GO:0008150,GO:0009888,GO:0009889,GO:0009891,GO:0009893,GO:0009987,GO:0010468,GO:0010556,GO:0010557,GO:0010604,GO:0010628,GO:0019216,GO:0019219,GO:0019222,GO:0030154,GO:0030674,GO:0030855,GO:0031323,GO:0031325,GO:0031326,GO:0031328,GO:0031974,GO:0031981,GO:0032501,GO:0032502,GO:0043226,GO:0043227,GO:0043228,GO:0043229,GO:0043231,GO:0043232,GO:0043233,GO:0043388,GO:0044093,GO:0044422,GO:0044424,GO:0044428,GO:0044444,GO:0044446,GO:0044464,GO:0045446,GO:0045893,GO:0045935,GO:0045944,GO:0048518,GO:0048522,GO:0048731,GO:0048856,GO:0048869,GO:0050789,GO:0050794,GO:0051098,GO:0051099,GO:0051101,GO:0051171,GO:0051173,GO:0051252,GO:0051254,GO:0060090,GO:0060255,GO:0060429,GO:0060541,GO:0065007,GO:0065009,GO:0070013,GO:0080090,GO:0140110,GO:1902680,GO:1903506,GO:1903508,GO:2000112,GO:2001141
HiC_scaffold_13	AUGUSTUS	intron	923391	924890	1.0	+	.	ID=g4723.t1.intron1;Parent=g4723.t1
HiC_scaffold_13	AUGUSTUS	exon	924891	924942	.	+	.	ID=g4723.t1.exon2;Parent=g4723.t1
HiC_scaffold_13	AUGUSTUS	CDS	924891	924942	1.0	+	0	ID=g4723.t1.CDS2;Parent=g4723.t1
HiC_scaffold_13	AUGUSTUS	intron	924943	925474	1.0	+	.	ID=g4723.t1.intron2;Parent=g4723.t1
HiC_scaffold_13	AUGUSTUS	exon	925475	925635	.	+	.	ID=g4723.t1.exon3;Parent=g4723.t1
HiC_scaffold_13	AUGUSTUS	CDS	925475	925635	1.0	+	2	ID=g4723.t1.CDS3;Parent=g4723.t1
HiC_scaffold_13	AUGUSTUS	intron	925636	925970	1.0	+	.	ID=g4723.t1.intron3;Parent=g4723.t1
HiC_scaffold_13	AUGUSTUS	exon	925971	926064	.	+	.	ID=g4723.t1.exon4;Parent=g4723.t1
HiC_scaffold_13	AUGUSTUS	CDS	925971	926064	1.0	+	0	ID=g4723.t1.CDS4;Parent=g4723.t1
HiC_scaffold_13	AUGUSTUS	intron	926065	926636	1.0	+	.	ID=g4723.t1.intron4;Parent=g4723.t1
HiC_scaffold_13	AUGUSTUS	exon	926637	926698	.	+	.	ID=g4723.t1.exon5;Parent=g4723.t1
HiC_scaffold_13	AUGUSTUS	CDS	926637	926698	1.0	+	2	ID=g4723.t1.CDS5;Parent=g4723.t1
HiC_scaffold_13	AUGUSTUS	stop_codon	926696	926698	.	+	0	ID=g4723.t1.stop1;Parent=g4723.t1
HiC_scaffold_13	AUGUSTUS	stop_codon	928262	928264	.	-	0	ID=g4724.t1.stop1;Parent=g4724.t1
HiC_scaffold_13	GeneMark.hmm3	stop_codon	928262	928264	.	-	0	ID=g4724.t2.stop1;Parent=g4724.t2
HiC_scaffold_13	AUGUSTUS	exon	928262	928303	.	-	.	ID=g4724.t1.exon1;Parent=g4724.t1
HiC_scaffold_13	GeneMark.hmm3	CDS	928262	928303	.	-	0	ID=g4724.t2.CDS1;Parent=g4724.t2
HiC_scaffold_13	GeneMark.hmm3	exon	928262	928303	.	-	0	ID=g4724.t2.exon1;Parent=g4724.t2
HiC_scaffold_13	AUGUSTUS	CDS	928262	928303	1.0	-	0	ID=g4724.t1.CDS1;Parent=g4724.t1
HiC_scaffold_13	AUGUSTUS	gene	928262	936050	.	-	.	ID=g4724
HiC_scaffold_13	GeneMark.hmm3	mRNA	928262	936050	.	-	.	ID=g4724.t2;Parent=g4724;em_target=9713.XP_006750212.1;em_score=2515.4;em_evalue=0.0;em_tcov=.;em_OGs=28TYM@1|root,2R0P7@2759|Eukaryota,39NEA@33154|Opisthokonta,3CPYW@33208|Metazoa,3E644@33213|Bilateria,48RTI@7711|Chordata,49N71@7742|Vertebrata,3JDNT@40674|Mammalia,3EPSP@33554|Carnivora;em_COG_cat=T;em_desc=MAM domain containing 4;em_max_annot_lvl=33208|Metazoa;em_Preferred_name=MAMDC4;em_PFAMs=Ldl_recept_a,MAM
HiC_scaffold_13	AUGUSTUS	mRNA	928262	936050	1.0	-	.	ID=g4724.t1;Parent=g4724;em_target=9713.XP_006750212.1;em_score=2564.9;em_evalue=0.0;em_tcov=.;em_OGs=28TYM@1|root,2R0P7@2759|Eukaryota,39NEA@33154|Opisthokonta,3CPYW@33208|Metazoa,3E644@33213|Bilateria,48RTI@7711|Chordata,49N71@7742|Vertebrata,3JDNT@40674|Mammalia,3EPSP@33554|Carnivora;em_COG_cat=T;em_desc=MAM domain containing 4;em_max_annot_lvl=33208|Metazoa;em_Preferred_name=MAMDC4;em_PFAMs=Ldl_recept_a,MAM
HiC_scaffold_13	GeneMark.hmm3	intron	928304	928426	.	-	0	ID=g4724.t2.intron1;Parent=g4724.t2
HiC_scaffold_13	AUGUSTUS	intron	928304	928426	1.0	-	.	ID=g4724.t1.intron1;Parent=g4724.t1
HiC_scaffold_13	AUGUSTUS	exon	928427	928605	.	-	.	ID=g4724.t1.exon2;Parent=g4724.t1
HiC_scaffold_13	GeneMark.hmm3	CDS	928427	928605	.	-	2	ID=g4724.t2.CDS2;Parent=g4724.t2
HiC_scaffold_13	GeneMark.hmm3	exon	928427	928605	.	-	2	ID=g4724.t2.exon2;Parent=g4724.t2
HiC_scaffold_13	AUGUSTUS	CDS	928427	928605	1.0	-	2	ID=g4724.t1.CDS2;Parent=g4724.t1
HiC_scaffold_13	GeneMark.hmm3	intron	928606	929346	.	-	1	ID=g4724.t2.intron2;Parent=g4724.t2
HiC_scaffold_13	AUGUSTUS	intron	928606	929346	1.0	-	.	ID=g4724.t1.intron2;Parent=g4724.t1
HiC_scaffold_13	AUGUSTUS	exon	929347	929455	.	-	.	ID=g4724.t1.exon3;Parent=g4724.t1
HiC_scaffold_13	GeneMark.hmm3	CDS	929347	929455	.	-	0	ID=g4724.t2.CDS3;Parent=g4724.t2
HiC_scaffold_13	GeneMark.hmm3	exon	929347	929455	.	-	0	ID=g4724.t2.exon3;Parent=g4724.t2
HiC_scaffold_13	AUGUSTUS	CDS	929347	929455	1.0	-	0	ID=g4724.t1.CDS3;Parent=g4724.t1
HiC_scaffold_13	GeneMark.hmm3	intron	929456	929550	.	-	0	ID=g4724.t2.intron3;Parent=g4724.t2
HiC_scaffold_13	AUGUSTUS	intron	929456	929550	1.0	-	.	ID=g4724.t1.intron3;Parent=g4724.t1
HiC_scaffold_13	AUGUSTUS	exon	929551	929678	.	-	.	ID=g4724.t1.exon4;Parent=g4724.t1
HiC_scaffold_13	GeneMark.hmm3	CDS	929551	929678	.	-	2	ID=g4724.t2.CDS4;Parent=g4724.t2
HiC_scaffold_13	GeneMark.hmm3	exon	929551	929678	.	-	2	ID=g4724.t2.exon4;Parent=g4724.t2
HiC_scaffold_13	AUGUSTUS	CDS	929551	929678	1.0	-	2	ID=g4724.t1.CDS4;Parent=g4724.t1
HiC_scaffold_13	GeneMark.hmm3	intron	929679	929764	.	-	1	ID=g4724.t2.intron4;Parent=g4724.t2
HiC_scaffold_13	AUGUSTUS	intron	929679	929764	1.0	-	.	ID=g4724.t1.intron4;Parent=g4724.t1
HiC_scaffold_13	AUGUSTUS	exon	929765	929899	.	-	.	ID=g4724.t1.exon5;Parent=g4724.t1
HiC_scaffold_13	GeneMark.hmm3	CDS	929765	929899	.	-	2	ID=g4724.t2.CDS5;Parent=g4724.t2
HiC_scaffold_13	GeneMark.hmm3	exon	929765	929899	.	-	2	ID=g4724.t2.exon5;Parent=g4724.t2
HiC_scaffold_13	AUGUSTUS	CDS	929765	929899	1.0	-	2	ID=g4724.t1.CDS5;Parent=g4724.t1
HiC_scaffold_13	GeneMark.hmm3	intron	929900	930070	.	-	1	ID=g4724.t2.intron5;Parent=g4724.t2
HiC_scaffold_13	AUGUSTUS	intron	929900	930070	1.0	-	.	ID=g4724.t1.intron5;Parent=g4724.t1
HiC_scaffold_13	AUGUSTUS	exon	930071	930217	.	-	.	ID=g4724.t1.exon6;Parent=g4724.t1
HiC_scaffold_13	GeneMark.hmm3	CDS	930071	930217	.	-	2	ID=g4724.t2.CDS6;Parent=g4724.t2
HiC_scaffold_13	GeneMark.hmm3	exon	930071	930217	.	-	2	ID=g4724.t2.exon6;Parent=g4724.t2
HiC_scaffold_13	AUGUSTUS	CDS	930071	930217	1.0	-	2	ID=g4724.t1.CDS6;Parent=g4724.t1
HiC_scaffold_13	GeneMark.hmm3	intron	930218	930327	.	-	1	ID=g4724.t2.intron6;Parent=g4724.t2
HiC_scaffold_13	AUGUSTUS	intron	930218	930327	1.0	-	.	ID=g4724.t1.intron6;Parent=g4724.t1
HiC_scaffold_13	AUGUSTUS	exon	930328	930418	.	-	.	ID=g4724.t1.exon7;Parent=g4724.t1
HiC_scaffold_13	GeneMark.hmm3	CDS	930328	930418	.	-	0	ID=g4724.t2.CDS7;Parent=g4724.t2
HiC_scaffold_13	GeneMark.hmm3	exon	930328	930418	.	-	0	ID=g4724.t2.exon7;Parent=g4724.t2
HiC_scaffold_13	AUGUSTUS	CDS	930328	930418	1.0	-	0	ID=g4724.t1.CDS7;Parent=g4724.t1
HiC_scaffold_13	GeneMark.hmm3	intron	930419	930500	.	-	0	ID=g4724.t2.intron7;Parent=g4724.t2
HiC_scaffold_13	AUGUSTUS	intron	930419	930500	1.0	-	.	ID=g4724.t1.intron7;Parent=g4724.t1
HiC_scaffold_13	AUGUSTUS	exon	930501	930619	.	-	.	ID=g4724.t1.exon8;Parent=g4724.t1
HiC_scaffold_13	GeneMark.hmm3	CDS	930501	930619	.	-	2	ID=g4724.t2.CDS8;Parent=g4724.t2
HiC_scaffold_13	GeneMark.hmm3	exon	930501	930619	.	-	2	ID=g4724.t2.exon8;Parent=g4724.t2
HiC_scaffold_13	AUGUSTUS	CDS	930501	930619	1.0	-	2	ID=g4724.t1.CDS8;Parent=g4724.t1
HiC_scaffold_13	GeneMark.hmm3	intron	930620	930705	.	-	1	ID=g4724.t2.intron8;Parent=g4724.t2
HiC_scaffold_13	AUGUSTUS	intron	930620	930705	1.0	-	.	ID=g4724.t1.intron8;Parent=g4724.t1
HiC_scaffold_13	AUGUSTUS	exon	930706	930843	.	-	.	ID=g4724.t1.exon9;Parent=g4724.t1
HiC_scaffold_13	GeneMark.hmm3	CDS	930706	930843	.	-	2	ID=g4724.t2.CDS9;Parent=g4724.t2
HiC_scaffold_13	GeneMark.hmm3	exon	930706	930843	.	-	2	ID=g4724.t2.exon9;Parent=g4724.t2
HiC_scaffold_13	AUGUSTUS	CDS	930706	930843	1.0	-	2	ID=g4724.t1.CDS9;Parent=g4724.t1
HiC_scaffold_13	GeneMark.hmm3	intron	930844	930907	.	-	1	ID=g4724.t2.intron9;Parent=g4724.t2
HiC_scaffold_13	AUGUSTUS	intron	930844	930907	1.0	-	.	ID=g4724.t1.intron9;Parent=g4724.t1
HiC_scaffold_13	AUGUSTUS	exon	930908	931127	.	-	.	ID=g4724.t1.exon10;Parent=g4724.t1
HiC_scaffold_13	GeneMark.hmm3	CDS	930908	931127	.	-	0	ID=g4724.t2.CDS10;Parent=g4724.t2
HiC_scaffold_13	GeneMark.hmm3	exon	930908	931127	.	-	0	ID=g4724.t2.exon10;Parent=g4724.t2
HiC_scaffold_13	AUGUSTUS	CDS	930908	931127	1.0	-	0	ID=g4724.t1.CDS10;Parent=g4724.t1
HiC_scaffold_13	GeneMark.hmm3	intron	931128	931197	.	-	0	ID=g4724.t2.intron10;Parent=g4724.t2
HiC_scaffold_13	AUGUSTUS	intron	931128	931197	1.0	-	.	ID=g4724.t1.intron10;Parent=g4724.t1
HiC_scaffold_13	AUGUSTUS	exon	931198	931334	.	-	.	ID=g4724.t1.exon11;Parent=g4724.t1
HiC_scaffold_13	GeneMark.hmm3	CDS	931198	931334	.	-	2	ID=g4724.t2.CDS11;Parent=g4724.t2
HiC_scaffold_13	GeneMark.hmm3	exon	931198	931334	.	-	2	ID=g4724.t2.exon11;Parent=g4724.t2
HiC_scaffold_13	AUGUSTUS	CDS	931198	931334	1.0	-	2	ID=g4724.t1.CDS11;Parent=g4724.t1
HiC_scaffold_13	GeneMark.hmm3	intron	931335	931453	.	-	1	ID=g4724.t2.intron11;Parent=g4724.t2
HiC_scaffold_13	AUGUSTUS	intron	931335	931453	1.0	-	.	ID=g4724.t1.intron11;Parent=g4724.t1
HiC_scaffold_13	AUGUSTUS	exon	931454	931588	.	-	.	ID=g4724.t1.exon12;Parent=g4724.t1
HiC_scaffold_13	GeneMark.hmm3	CDS	931454	931588	.	-	2	ID=g4724.t2.CDS12;Parent=g4724.t2
HiC_scaffold_13	GeneMark.hmm3	exon	931454	931588	.	-	2	ID=g4724.t2.exon12;Parent=g4724.t2
HiC_scaffold_13	AUGUSTUS	CDS	931454	931588	1.0	-	2	ID=g4724.t1.CDS12;Parent=g4724.t1
HiC_scaffold_13	GeneMark.hmm3	intron	931589	931722	.	-	1	ID=g4724.t2.intron12;Parent=g4724.t2
HiC_scaffold_13	AUGUSTUS	intron	931589	931722	1.0	-	.	ID=g4724.t1.intron12;Parent=g4724.t1
HiC_scaffold_13	AUGUSTUS	exon	931723	931839	.	-	.	ID=g4724.t1.exon13;Parent=g4724.t1
HiC_scaffold_13	GeneMark.hmm3	CDS	931723	931839	.	-	2	ID=g4724.t2.CDS13;Parent=g4724.t2
HiC_scaffold_13	GeneMark.hmm3	exon	931723	931839	.	-	2	ID=g4724.t2.exon13;Parent=g4724.t2
HiC_scaffold_13	AUGUSTUS	CDS	931723	931839	1.0	-	2	ID=g4724.t1.CDS13;Parent=g4724.t1
HiC_scaffold_13	GeneMark.hmm3	intron	931840	931966	.	-	1	ID=g4724.t2.intron13;Parent=g4724.t2
HiC_scaffold_13	AUGUSTUS	intron	931840	931966	1.0	-	.	ID=g4724.t1.intron13;Parent=g4724.t1
HiC_scaffold_13	AUGUSTUS	exon	931967	932078	.	-	.	ID=g4724.t1.exon14;Parent=g4724.t1
HiC_scaffold_13	GeneMark.hmm3	CDS	931967	932078	.	-	0	ID=g4724.t2.CDS14;Parent=g4724.t2
HiC_scaffold_13	GeneMark.hmm3	exon	931967	932078	.	-	0	ID=g4724.t2.exon14;Parent=g4724.t2
HiC_scaffold_13	AUGUSTUS	CDS	931967	932078	1.0	-	0	ID=g4724.t1.CDS14;Parent=g4724.t1
HiC_scaffold_13	GeneMark.hmm3	intron	932079	932159	.	-	0	ID=g4724.t2.intron14;Parent=g4724.t2
HiC_scaffold_13	AUGUSTUS	intron	932079	932159	1.0	-	.	ID=g4724.t1.intron14;Parent=g4724.t1
HiC_scaffold_13	AUGUSTUS	exon	932160	932281	.	-	.	ID=g4724.t1.exon15;Parent=g4724.t1
HiC_scaffold_13	GeneMark.hmm3	CDS	932160	932281	.	-	2	ID=g4724.t2.CDS15;Parent=g4724.t2
HiC_scaffold_13	GeneMark.hmm3	exon	932160	932281	.	-	2	ID=g4724.t2.exon15;Parent=g4724.t2
HiC_scaffold_13	AUGUSTUS	CDS	932160	932281	1.0	-	2	ID=g4724.t1.CDS15;Parent=g4724.t1
HiC_scaffold_13	GeneMark.hmm3	intron	932282	932377	.	-	1	ID=g4724.t2.intron15;Parent=g4724.t2
HiC_scaffold_13	AUGUSTUS	intron	932282	932377	1.0	-	.	ID=g4724.t1.intron15;Parent=g4724.t1
HiC_scaffold_13	AUGUSTUS	exon	932378	932509	.	-	.	ID=g4724.t1.exon16;Parent=g4724.t1
HiC_scaffold_13	GeneMark.hmm3	CDS	932378	932509	.	-	2	ID=g4724.t2.CDS16;Parent=g4724.t2
HiC_scaffold_13	GeneMark.hmm3	exon	932378	932509	.	-	2	ID=g4724.t2.exon16;Parent=g4724.t2
HiC_scaffold_13	AUGUSTUS	CDS	932378	932509	1.0	-	2	ID=g4724.t1.CDS16;Parent=g4724.t1
HiC_scaffold_13	GeneMark.hmm3	intron	932510	932642	.	-	1	ID=g4724.t2.intron16;Parent=g4724.t2
HiC_scaffold_13	AUGUSTUS	intron	932510	932642	1.0	-	.	ID=g4724.t1.intron16;Parent=g4724.t1
HiC_scaffold_13	AUGUSTUS	exon	932643	932771	.	-	.	ID=g4724.t1.exon17;Parent=g4724.t1
HiC_scaffold_13	GeneMark.hmm3	CDS	932643	932771	.	-	2	ID=g4724.t2.CDS17;Parent=g4724.t2
HiC_scaffold_13	GeneMark.hmm3	exon	932643	932771	.	-	2	ID=g4724.t2.exon17;Parent=g4724.t2
HiC_scaffold_13	AUGUSTUS	CDS	932643	932771	1.0	-	2	ID=g4724.t1.CDS17;Parent=g4724.t1
HiC_scaffold_13	GeneMark.hmm3	intron	932772	932856	.	-	1	ID=g4724.t2.intron17;Parent=g4724.t2
HiC_scaffold_13	AUGUSTUS	intron	932772	932856	1.0	-	.	ID=g4724.t1.intron17;Parent=g4724.t1
HiC_scaffold_13	AUGUSTUS	exon	932857	933036	.	-	.	ID=g4724.t1.exon18;Parent=g4724.t1
HiC_scaffold_13	GeneMark.hmm3	CDS	932857	933036	.	-	2	ID=g4724.t2.CDS18;Parent=g4724.t2
HiC_scaffold_13	GeneMark.hmm3	exon	932857	933036	.	-	2	ID=g4724.t2.exon18;Parent=g4724.t2
HiC_scaffold_13	AUGUSTUS	CDS	932857	933036	1.0	-	2	ID=g4724.t1.CDS18;Parent=g4724.t1
HiC_scaffold_13	GeneMark.hmm3	intron	933037	933110	.	-	1	ID=g4724.t2.intron18;Parent=g4724.t2
HiC_scaffold_13	AUGUSTUS	intron	933037	933110	1.0	-	.	ID=g4724.t1.intron18;Parent=g4724.t1
HiC_scaffold_13	AUGUSTUS	exon	933111	933195	.	-	.	ID=g4724.t1.exon19;Parent=g4724.t1
HiC_scaffold_13	GeneMark.hmm3	CDS	933111	933195	.	-	0	ID=g4724.t2.CDS19;Parent=g4724.t2
HiC_scaffold_13	GeneMark.hmm3	exon	933111	933195	.	-	0	ID=g4724.t2.exon19;Parent=g4724.t2
HiC_scaffold_13	AUGUSTUS	CDS	933111	933195	1.0	-	0	ID=g4724.t1.CDS19;Parent=g4724.t1
HiC_scaffold_13	GeneMark.hmm3	intron	933196	933536	.	-	0	ID=g4724.t2.intron19;Parent=g4724.t2
HiC_scaffold_13	AUGUSTUS	intron	933196	933536	1.0	-	.	ID=g4724.t1.intron19;Parent=g4724.t1
HiC_scaffold_13	AUGUSTUS	exon	933537	933710	.	-	.	ID=g4724.t1.exon20;Parent=g4724.t1
HiC_scaffold_13	GeneMark.hmm3	CDS	933537	933710	.	-	0	ID=g4724.t2.CDS20;Parent=g4724.t2
HiC_scaffold_13	GeneMark.hmm3	exon	933537	933710	.	-	0	ID=g4724.t2.exon20;Parent=g4724.t2
HiC_scaffold_13	AUGUSTUS	CDS	933537	933710	1.0	-	0	ID=g4724.t1.CDS20;Parent=g4724.t1
HiC_scaffold_13	GeneMark.hmm3	intron	933711	933790	.	-	0	ID=g4724.t2.intron20;Parent=g4724.t2
HiC_scaffold_13	AUGUSTUS	intron	933711	933790	1.0	-	.	ID=g4724.t1.intron20;Parent=g4724.t1
HiC_scaffold_13	AUGUSTUS	exon	933791	933879	.	-	.	ID=g4724.t1.exon21;Parent=g4724.t1
HiC_scaffold_13	GeneMark.hmm3	CDS	933791	933879	.	-	2	ID=g4724.t2.CDS21;Parent=g4724.t2
HiC_scaffold_13	GeneMark.hmm3	exon	933791	933879	.	-	2	ID=g4724.t2.exon21;Parent=g4724.t2
HiC_scaffold_13	AUGUSTUS	CDS	933791	933879	1.0	-	2	ID=g4724.t1.CDS21;Parent=g4724.t1
HiC_scaffold_13	GeneMark.hmm3	intron	933880	933954	.	-	1	ID=g4724.t2.intron21;Parent=g4724.t2
HiC_scaffold_13	AUGUSTUS	intron	933880	933954	1.0	-	.	ID=g4724.t1.intron21;Parent=g4724.t1
HiC_scaffold_13	AUGUSTUS	exon	933955	934089	.	-	.	ID=g4724.t1.exon22;Parent=g4724.t1
HiC_scaffold_13	GeneMark.hmm3	CDS	933955	934089	.	-	2	ID=g4724.t2.CDS22;Parent=g4724.t2
HiC_scaffold_13	GeneMark.hmm3	exon	933955	934089	.	-	2	ID=g4724.t2.exon22;Parent=g4724.t2
HiC_scaffold_13	AUGUSTUS	CDS	933955	934089	1.0	-	2	ID=g4724.t1.CDS22;Parent=g4724.t1
HiC_scaffold_13	GeneMark.hmm3	intron	934090	934202	.	-	1	ID=g4724.t2.intron22;Parent=g4724.t2
HiC_scaffold_13	AUGUSTUS	intron	934090	934202	1.0	-	.	ID=g4724.t1.intron22;Parent=g4724.t1
HiC_scaffold_13	AUGUSTUS	exon	934203	934328	.	-	.	ID=g4724.t1.exon23;Parent=g4724.t1
HiC_scaffold_13	AUGUSTUS	CDS	934203	934328	1.0	-	2	ID=g4724.t1.CDS23;Parent=g4724.t1
HiC_scaffold_13	GeneMark.hmm3	CDS	934203	934386	.	-	0	ID=g4724.t2.CDS23;Parent=g4724.t2
HiC_scaffold_13	GeneMark.hmm3	exon	934203	934386	.	-	0	ID=g4724.t2.exon23;Parent=g4724.t2
HiC_scaffold_13	AUGUSTUS	intron	934329	934488	1.0	-	.	ID=g4724.t1.intron23;Parent=g4724.t1
HiC_scaffold_13	GeneMark.hmm3	intron	934387	934447	.	-	0	ID=g4724.t2.intron23;Parent=g4724.t2
HiC_scaffold_13	GeneMark.hmm3	CDS	934448	934573	.	-	0	ID=g4724.t2.CDS24;Parent=g4724.t2
HiC_scaffold_13	GeneMark.hmm3	exon	934448	934573	.	-	0	ID=g4724.t2.exon24;Parent=g4724.t2
HiC_scaffold_13	AUGUSTUS	exon	934489	934573	.	-	.	ID=g4724.t1.exon24;Parent=g4724.t1
HiC_scaffold_13	AUGUSTUS	CDS	934489	934573	1.0	-	0	ID=g4724.t1.CDS24;Parent=g4724.t1
HiC_scaffold_13	GeneMark.hmm3	intron	934574	934657	.	-	0	ID=g4724.t2.intron24;Parent=g4724.t2
HiC_scaffold_13	AUGUSTUS	intron	934574	934657	1.0	-	.	ID=g4724.t1.intron24;Parent=g4724.t1
HiC_scaffold_13	AUGUSTUS	exon	934658	934788	.	-	.	ID=g4724.t1.exon25;Parent=g4724.t1
HiC_scaffold_13	GeneMark.hmm3	CDS	934658	934788	.	-	2	ID=g4724.t2.CDS25;Parent=g4724.t2
HiC_scaffold_13	GeneMark.hmm3	exon	934658	934788	.	-	2	ID=g4724.t2.exon25;Parent=g4724.t2
HiC_scaffold_13	AUGUSTUS	CDS	934658	934788	1.0	-	2	ID=g4724.t1.CDS25;Parent=g4724.t1
HiC_scaffold_13	GeneMark.hmm3	intron	934789	934982	.	-	1	ID=g4724.t2.intron25;Parent=g4724.t2
HiC_scaffold_13	AUGUSTUS	intron	934789	934982	1.0	-	.	ID=g4724.t1.intron25;Parent=g4724.t1
HiC_scaffold_13	AUGUSTUS	exon	934983	935108	.	-	.	ID=g4724.t1.exon26;Parent=g4724.t1
HiC_scaffold_13	GeneMark.hmm3	CDS	934983	935108	.	-	2	ID=g4724.t2.CDS26;Parent=g4724.t2
HiC_scaffold_13	GeneMark.hmm3	exon	934983	935108	.	-	2	ID=g4724.t2.exon26;Parent=g4724.t2
HiC_scaffold_13	AUGUSTUS	CDS	934983	935108	1.0	-	2	ID=g4724.t1.CDS26;Parent=g4724.t1
HiC_scaffold_13	GeneMark.hmm3	intron	935109	935188	.	-	1	ID=g4724.t2.intron26;Parent=g4724.t2
HiC_scaffold_13	AUGUSTUS	intron	935109	935188	1.0	-	.	ID=g4724.t1.intron26;Parent=g4724.t1
HiC_scaffold_13	AUGUSTUS	exon	935189	935362	.	-	.	ID=g4724.t1.exon27;Parent=g4724.t1
HiC_scaffold_13	GeneMark.hmm3	CDS	935189	935362	.	-	2	ID=g4724.t2.CDS27;Parent=g4724.t2
HiC_scaffold_13	GeneMark.hmm3	exon	935189	935362	.	-	2	ID=g4724.t2.exon27;Parent=g4724.t2
HiC_scaffold_13	AUGUSTUS	CDS	935189	935362	1.0	-	2	ID=g4724.t1.CDS27;Parent=g4724.t1
HiC_scaffold_13	GeneMark.hmm3	intron	935363	935433	.	-	1	ID=g4724.t2.intron27;Parent=g4724.t2
HiC_scaffold_13	AUGUSTUS	intron	935363	935433	1.0	-	.	ID=g4724.t1.intron27;Parent=g4724.t1
HiC_scaffold_13	AUGUSTUS	exon	935434	935541	.	-	.	ID=g4724.t1.exon28;Parent=g4724.t1
HiC_scaffold_13	AUGUSTUS	CDS	935434	935541	1.0	-	2	ID=g4724.t1.CDS28;Parent=g4724.t1
HiC_scaffold_13	GeneMark.hmm3	CDS	935434	935629	.	-	0	ID=g4724.t2.CDS28;Parent=g4724.t2
HiC_scaffold_13	GeneMark.hmm3	exon	935434	935629	.	-	0	ID=g4724.t2.exon28;Parent=g4724.t2
HiC_scaffold_13	AUGUSTUS	intron	935542	936004	1.0	-	.	ID=g4724.t1.intron28;Parent=g4724.t1
HiC_scaffold_13	GeneMark.hmm3	intron	935630	935906	.	-	0	ID=g4724.t2.intron28;Parent=g4724.t2
HiC_scaffold_13	GeneMark.hmm3	CDS	935907	936050	.	-	0	ID=g4724.t2.CDS29;Parent=g4724.t2
HiC_scaffold_13	GeneMark.hmm3	exon	935907	936050	.	-	0	ID=g4724.t2.exon29;Parent=g4724.t2
HiC_scaffold_13	AUGUSTUS	exon	936005	936050	.	-	.	ID=g4724.t1.exon29;Parent=g4724.t1
HiC_scaffold_13	AUGUSTUS	CDS	936005	936050	1.0	-	0	ID=g4724.t1.CDS29;Parent=g4724.t1
HiC_scaffold_13	AUGUSTUS	start_codon	936048	936050	.	-	0	ID=g4724.t1.start1;Parent=g4724.t1
HiC_scaffold_13	GeneMark.hmm3	start_codon	936048	936050	.	-	0	ID=g4724.t2.start1;Parent=g4724.t2
HiC_scaffold_13	AUGUSTUS	stop_codon	937429	937431	.	-	0	ID=g4725.t1.stop1;Parent=g4725.t1
HiC_scaffold_13	AUGUSTUS	exon	937429	937521	.	-	.	ID=g4725.t1.exon1;Parent=g4725.t1
HiC_scaffold_13	AUGUSTUS	CDS	937429	937521	1.0	-	0	ID=g4725.t1.CDS1;Parent=g4725.t1
HiC_scaffold_13	AUGUSTUS	gene	937429	938693	.	-	.	ID=g4725
HiC_scaffold_13	AUGUSTUS	mRNA	937429	938693	1.0	-	.	ID=g4725.t1;Parent=g4725;em_target=9707.XP_004412871.1;em_score=267.3;em_evalue=8.3e-83;em_tcov=.;em_OGs=2CUCZ@1|root,2S4DR@2759|Eukaryota,3A611@33154|Opisthokonta,3BT9Q@33208|Metazoa,3D9EE@33213|Bilateria,48EJ2@7711|Chordata,49BJS@7742|Vertebrata,3JGWD@40674|Mammalia,3EV37@33554|Carnivora;em_COG_cat=S;em_desc=phosphohistidine phosphatase;em_max_annot_lvl=33208|Metazoa;em_Preferred_name=PHPT1;em_EC=3.9.1.3;em_KEGG_ko=ko:K01112;em_BRITE=ko00000,ko01000;em_PFAMs=Ocnus;em_GOs=GO:0000003,GO:0002682,GO:0002683,GO:0002791,GO:0002793,GO:0003006,GO:0003674,GO:0003824,GO:0004721,GO:0005246,GO:0005488,GO:0005515,GO:0005575,GO:0005622,GO:0005623,GO:0005737,GO:0005829,GO:0006464,GO:0006470,GO:0006793,GO:0006796,GO:0006807,GO:0007548,GO:0008150,GO:0008152,GO:0008200,GO:0009966,GO:0009968,GO:0009987,GO:0010646,GO:0010647,GO:0010648,GO:0010817,GO:0016247,GO:0016248,GO:0016311,GO:0016787,GO:0016788,GO:0016791,GO:0019538,GO:0019855,GO:0022414,GO:0023051,GO:0023056,GO:0023057,GO:0032024,GO:0032502,GO:0032879,GO:0032880,GO:0032956,GO:0032970,GO:0033043,GO:0035774,GO:0035971,GO:0036211,GO:0040012,GO:0040017,GO:0042578,GO:0043086,GO:0043170,GO:0043412,GO:0044092,GO:0044237,GO:0044238,GO:0044260,GO:0044267,GO:0044325,GO:0044424,GO:0044444,GO:0044464,GO:0046883,GO:0046887,GO:0048518,GO:0048519,GO:0048522,GO:0048523,GO:0048583,GO:0048584,GO:0048585,GO:0050708,GO:0050714,GO:0050776,GO:0050789,GO:0050790,GO:0050794,GO:0050796,GO:0050854,GO:0050856,GO:0050858,GO:0050860,GO:0051046,GO:0051047,GO:0051049,GO:0051050,GO:0051128,GO:0051222,GO:0051223,GO:0051270,GO:0051272,GO:0051338,GO:0051339,GO:0051348,GO:0051350,GO:0051493,GO:0060341,GO:0061178,GO:0065007,GO:0065008,GO:0065009,GO:0070201,GO:0071704,GO:0090087,GO:0090276,GO:0090277,GO:0098772,GO:0099106,GO:0101006,GO:0140096,GO:1901564,GO:1903530,GO:1903532,GO:1904951,GO:2000145,GO:2000147,GO:2000249,GO:2000983,GO:2000984
HiC_scaffold_13	AUGUSTUS	intron	937522	938036	1.0	-	.	ID=g4725.t1.intron1;Parent=g4725.t1
HiC_scaffold_13	AUGUSTUS	exon	938037	938161	.	-	.	ID=g4725.t1.exon2;Parent=g4725.t1
HiC_scaffold_13	AUGUSTUS	CDS	938037	938161	1.0	-	2	ID=g4725.t1.CDS2;Parent=g4725.t1
HiC_scaffold_13	AUGUSTUS	intron	938162	938533	1.0	-	.	ID=g4725.t1.intron2;Parent=g4725.t1
HiC_scaffold_13	AUGUSTUS	exon	938534	938693	.	-	.	ID=g4725.t1.exon3;Parent=g4725.t1
HiC_scaffold_13	AUGUSTUS	CDS	938534	938693	1.0	-	0	ID=g4725.t1.CDS3;Parent=g4725.t1
HiC_scaffold_13	AUGUSTUS	start_codon	938691	938693	.	-	0	ID=g4725.t1.start1;Parent=g4725.t1
HiC_scaffold_13	AUGUSTUS	stop_codon	941008	941010	.	-	0	ID=g4726.t1.stop1;Parent=g4726.t1
HiC_scaffold_13	AUGUSTUS	gene	941008	943926	.	-	.	ID=g4726
HiC_scaffold_13	AUGUSTUS	exon	941008	943926	.	-	.	ID=g4726.t1.exon1;Parent=g4726.t1
HiC_scaffold_13	AUGUSTUS	mRNA	941008	943926	1.0	-	.	ID=g4726.t1;Parent=g4726;em_target=9707.XP_004412870.1;em_score=2126.8;em_evalue=0.0;em_tcov=.;em_OGs=2BX6E@1|root,2QQYV@2759|Eukaryota,3954E@33154|Opisthokonta,3BF60@33208|Metazoa,3CRCZ@33213|Bilateria,484GE@7711|Chordata,496U0@7742|Vertebrata,3JDGU@40674|Mammalia,3ESAE@33554|Carnivora;em_COG_cat=S;em_desc=Chromosome 9 open reading frame 172;em_max_annot_lvl=33208|Metazoa;em_Preferred_name=C9orf172;em_GOs=GO:0003674,GO:0005488,GO:0005515,GO:0008157,GO:0019899,GO:0019902,GO:0019903;em_PFAMs=zf-MYND
HiC_scaffold_13	AUGUSTUS	CDS	941008	943926	1.0	-	0	ID=g4726.t1.CDS1;Parent=g4726.t1
HiC_scaffold_13	AUGUSTUS	start_codon	943924	943926	.	-	0	ID=g4726.t1.start1;Parent=g4726.t1
HiC_scaffold_13	AUGUSTUS	stop_codon	943960	943962	.	-	0	ID=g4727.t1.stop1;Parent=g4727.t1
HiC_scaffold_13	AUGUSTUS	exon	943960	943985	.	-	.	ID=g4727.t1.exon1;Parent=g4727.t1
HiC_scaffold_13	AUGUSTUS	CDS	943960	943985	1.0	-	2	ID=g4727.t1.CDS1;Parent=g4727.t1
HiC_scaffold_13	AUGUSTUS	gene	943960	945443	.	-	.	ID=g4727
HiC_scaffold_13	AUGUSTUS	mRNA	943960	945443	1.0	-	.	ID=g4727.t1;Parent=g4727
HiC_scaffold_13	AUGUSTUS	intron	943986	944059	1.0	-	.	ID=g4727.t1.intron1;Parent=g4727.t1
HiC_scaffold_13	AUGUSTUS	exon	944060	944233	.	-	.	ID=g4727.t1.exon2;Parent=g4727.t1
HiC_scaffold_13	AUGUSTUS	CDS	944060	944233	1.0	-	2	ID=g4727.t1.CDS2;Parent=g4727.t1
HiC_scaffold_13	AUGUSTUS	intron	944234	945328	1.0	-	.	ID=g4727.t1.intron2;Parent=g4727.t1
HiC_scaffold_13	AUGUSTUS	exon	945329	945443	.	-	.	ID=g4727.t1.exon3;Parent=g4727.t1
HiC_scaffold_13	AUGUSTUS	CDS	945329	945443	1.0	-	0	ID=g4727.t1.CDS3;Parent=g4727.t1
HiC_scaffold_13	AUGUSTUS	start_codon	945441	945443	.	-	0	ID=g4727.t1.start1;Parent=g4727.t1
HiC_scaffold_13	AUGUSTUS	stop_codon	945519	945521	.	-	0	ID=g4728.t1.stop1;Parent=g4728.t1
HiC_scaffold_13	AUGUSTUS	exon	945519	945597	.	-	.	ID=g4728.t1.exon1;Parent=g4728.t1
HiC_scaffold_13	AUGUSTUS	CDS	945519	945597	0.51	-	1	ID=g4728.t1.CDS1;Parent=g4728.t1
HiC_scaffold_13	AUGUSTUS	gene	945519	946037	.	-	.	ID=g4728
HiC_scaffold_13	AUGUSTUS	mRNA	945519	946037	0.49	-	.	ID=g4728.t1;Parent=g4728
HiC_scaffold_13	AUGUSTUS	intron	945598	945864	0.82	-	.	ID=g4728.t1.intron1;Parent=g4728.t1
HiC_scaffold_13	AUGUSTUS	exon	945865	946037	.	-	.	ID=g4728.t1.exon2;Parent=g4728.t1
HiC_scaffold_13	AUGUSTUS	CDS	945865	946037	0.49	-	0	ID=g4728.t1.CDS2;Parent=g4728.t1
HiC_scaffold_13	AUGUSTUS	start_codon	946035	946037	.	-	0	ID=g4728.t1.start1;Parent=g4728.t1
HiC_scaffold_13	GeneMark.hmm3	stop_codon	968378	968380	.	-	0	ID=g4729.t2.stop1;Parent=g4729.t2
HiC_scaffold_13	GeneMark.hmm3	CDS	968378	968846	.	-	1	ID=g4729.t2.CDS1;Parent=g4729.t2
HiC_scaffold_13	GeneMark.hmm3	exon	968378	968846	.	-	1	ID=g4729.t2.exon1;Parent=g4729.t2
HiC_scaffold_13	AUGUSTUS	gene	968378	977588	.	-	.	ID=g4729
HiC_scaffold_13	GeneMark.hmm3	mRNA	968378	977588	.	-	.	ID=g4729.t2;Parent=g4729;em_target=9668.ENSMPUP00000011030;em_score=982.5;em_evalue=5.3e-298;em_tcov=.;em_OGs=2CN28@1|root,2QTFP@2759|Eukaryota,39TTN@33154|Opisthokonta,3BK1D@33208|Metazoa,3CWV7@33213|Bilateria,483YN@7711|Chordata,48WIN@7742|Vertebrata,3JBG0@40674|Mammalia,3EKGZ@33554|Carnivora;em_COG_cat=S;em_desc=Coiled-coil;em_max_annot_lvl=33208|Metazoa;em_Preferred_name=CCDC183;em_GOs=GO:0000226,GO:0001578,GO:0003341,GO:0005575,GO:0005622,GO:0005623,GO:0005737,GO:0005856,GO:0005929,GO:0005930,GO:0006928,GO:0006996,GO:0007010,GO:0007017,GO:0007018,GO:0008150,GO:0009987,GO:0016043,GO:0022607,GO:0030030,GO:0030031,GO:0032838,GO:0034622,GO:0035082,GO:0036158,GO:0042995,GO:0043226,GO:0043228,GO:0043229,GO:0043232,GO:0043933,GO:0044085,GO:0044422,GO:0044424,GO:0044430,GO:0044441,GO:0044444,GO:0044446,GO:0044463,GO:0044464,GO:0044782,GO:0060271,GO:0065003,GO:0070286,GO:0070925,GO:0071840,GO:0097014,GO:0099568,GO:0120025,GO:0120031,GO:0120036,GO:0120038
HiC_scaffold_13	GeneMark.hmm3	intron	968847	968871	.	-	2	ID=g4729.t2.intron1;Parent=g4729.t2
HiC_scaffold_13	AUGUSTUS	stop_codon	968859	968861	.	-	0	ID=g4729.t1.stop1;Parent=g4729.t1
HiC_scaffold_13	AUGUSTUS	exon	968859	969019	.	-	.	ID=g4729.t1.exon1;Parent=g4729.t1
HiC_scaffold_13	AUGUSTUS	CDS	968859	969019	1.0	-	2	ID=g4729.t1.CDS1;Parent=g4729.t1
HiC_scaffold_13	AUGUSTUS	mRNA	968859	977588	1.0	-	.	ID=g4729.t1;Parent=g4729;em_target=9668.ENSMPUP00000011030;em_score=1040.4;em_evalue=0.0;em_tcov=.;em_OGs=2CN28@1|root,2QTFP@2759|Eukaryota,39TTN@33154|Opisthokonta,3BK1D@33208|Metazoa,3CWV7@33213|Bilateria,483YN@7711|Chordata,48WIN@7742|Vertebrata,3JBG0@40674|Mammalia,3EKGZ@33554|Carnivora;em_COG_cat=S;em_desc=Coiled-coil;em_max_annot_lvl=33208|Metazoa;em_Preferred_name=CCDC183;em_GOs=GO:0000226,GO:0001578,GO:0003341,GO:0005575,GO:0005622,GO:0005623,GO:0005737,GO:0005856,GO:0005929,GO:0005930,GO:0006928,GO:0006996,GO:0007010,GO:0007017,GO:0007018,GO:0008150,GO:0009987,GO:0016043,GO:0022607,GO:0030030,GO:0030031,GO:0032838,GO:0034622,GO:0035082,GO:0036158,GO:0042995,GO:0043226,GO:0043228,GO:0043229,GO:0043232,GO:0043933,GO:0044085,GO:0044422,GO:0044424,GO:0044430,GO:0044441,GO:0044444,GO:0044446,GO:0044463,GO:0044464,GO:0044782,GO:0060271,GO:0065003,GO:0070286,GO:0070925,GO:0071840,GO:0097014,GO:0099568,GO:0120025,GO:0120031,GO:0120036,GO:0120038
HiC_scaffold_13	GeneMark.hmm3	CDS	968872	969019	.	-	2	ID=g4729.t2.CDS2;Parent=g4729.t2
HiC_scaffold_13	GeneMark.hmm3	exon	968872	969019	.	-	2	ID=g4729.t2.exon2;Parent=g4729.t2
HiC_scaffold_13	GeneMark.hmm3	intron	969020	969920	.	-	1	ID=g4729.t2.intron2;Parent=g4729.t2
HiC_scaffold_13	AUGUSTUS	intron	969020	969920	1.0	-	.	ID=g4729.t1.intron1;Parent=g4729.t1
HiC_scaffold_13	AUGUSTUS	exon	969921	970017	.	-	.	ID=g4729.t1.exon2;Parent=g4729.t1
HiC_scaffold_13	GeneMark.hmm3	CDS	969921	970017	.	-	0	ID=g4729.t2.CDS3;Parent=g4729.t2
HiC_scaffold_13	GeneMark.hmm3	exon	969921	970017	.	-	0	ID=g4729.t2.exon3;Parent=g4729.t2
HiC_scaffold_13	AUGUSTUS	CDS	969921	970017	1.0	-	0	ID=g4729.t1.CDS2;Parent=g4729.t1
HiC_scaffold_13	GeneMark.hmm3	intron	970018	970087	.	-	0	ID=g4729.t2.intron3;Parent=g4729.t2
HiC_scaffold_13	AUGUSTUS	intron	970018	970087	1.0	-	.	ID=g4729.t1.intron2;Parent=g4729.t1
HiC_scaffold_13	AUGUSTUS	exon	970088	970198	.	-	.	ID=g4729.t1.exon3;Parent=g4729.t1
HiC_scaffold_13	GeneMark.hmm3	CDS	970088	970198	.	-	0	ID=g4729.t2.CDS4;Parent=g4729.t2
HiC_scaffold_13	GeneMark.hmm3	exon	970088	970198	.	-	0	ID=g4729.t2.exon4;Parent=g4729.t2
HiC_scaffold_13	AUGUSTUS	CDS	970088	970198	1.0	-	0	ID=g4729.t1.CDS3;Parent=g4729.t1
HiC_scaffold_13	GeneMark.hmm3	intron	970199	970287	.	-	0	ID=g4729.t2.intron4;Parent=g4729.t2
HiC_scaffold_13	AUGUSTUS	intron	970199	970287	1.0	-	.	ID=g4729.t1.intron3;Parent=g4729.t1
HiC_scaffold_13	AUGUSTUS	exon	970288	970456	.	-	.	ID=g4729.t1.exon4;Parent=g4729.t1
HiC_scaffold_13	GeneMark.hmm3	CDS	970288	970456	.	-	1	ID=g4729.t2.CDS5;Parent=g4729.t2
HiC_scaffold_13	GeneMark.hmm3	exon	970288	970456	.	-	1	ID=g4729.t2.exon5;Parent=g4729.t2
HiC_scaffold_13	AUGUSTUS	CDS	970288	970456	1.0	-	1	ID=g4729.t1.CDS4;Parent=g4729.t1
HiC_scaffold_13	GeneMark.hmm3	intron	970457	970478	.	-	2	ID=g4729.t2.intron5;Parent=g4729.t2
HiC_scaffold_13	AUGUSTUS	intron	970457	970700	1.0	-	.	ID=g4729.t1.intron4;Parent=g4729.t1
HiC_scaffold_13	GeneMark.hmm3	CDS	970479	970658	.	-	1	ID=g4729.t2.CDS6;Parent=g4729.t2
HiC_scaffold_13	GeneMark.hmm3	exon	970479	970658	.	-	1	ID=g4729.t2.exon6;Parent=g4729.t2
HiC_scaffold_13	GeneMark.hmm3	intron	970659	970700	.	-	2	ID=g4729.t2.intron6;Parent=g4729.t2
HiC_scaffold_13	AUGUSTUS	exon	970701	970861	.	-	.	ID=g4729.t1.exon5;Parent=g4729.t1
HiC_scaffold_13	GeneMark.hmm3	CDS	970701	970861	.	-	0	ID=g4729.t2.CDS7;Parent=g4729.t2
HiC_scaffold_13	GeneMark.hmm3	exon	970701	970861	.	-	0	ID=g4729.t2.exon7;Parent=g4729.t2
HiC_scaffold_13	AUGUSTUS	CDS	970701	970861	1.0	-	0	ID=g4729.t1.CDS5;Parent=g4729.t1
HiC_scaffold_13	GeneMark.hmm3	intron	970862	971456	.	-	0	ID=g4729.t2.intron7;Parent=g4729.t2
HiC_scaffold_13	AUGUSTUS	intron	970862	971456	1.0	-	.	ID=g4729.t1.intron5;Parent=g4729.t1
HiC_scaffold_13	AUGUSTUS	exon	971457	971557	.	-	.	ID=g4729.t1.exon6;Parent=g4729.t1
HiC_scaffold_13	GeneMark.hmm3	CDS	971457	971557	.	-	2	ID=g4729.t2.CDS8;Parent=g4729.t2
HiC_scaffold_13	GeneMark.hmm3	exon	971457	971557	.	-	2	ID=g4729.t2.exon8;Parent=g4729.t2
HiC_scaffold_13	AUGUSTUS	CDS	971457	971557	1.0	-	2	ID=g4729.t1.CDS6;Parent=g4729.t1
HiC_scaffold_13	GeneMark.hmm3	intron	971558	971862	.	-	1	ID=g4729.t2.intron8;Parent=g4729.t2
HiC_scaffold_13	AUGUSTUS	intron	971558	972078	1.0	-	.	ID=g4729.t1.intron6;Parent=g4729.t1
HiC_scaffold_13	GeneMark.hmm3	CDS	971863	971931	.	-	2	ID=g4729.t2.CDS9;Parent=g4729.t2
HiC_scaffold_13	GeneMark.hmm3	exon	971863	971931	.	-	2	ID=g4729.t2.exon9;Parent=g4729.t2
HiC_scaffold_13	GeneMark.hmm3	intron	971932	972078	.	-	1	ID=g4729.t2.intron9;Parent=g4729.t2
HiC_scaffold_13	AUGUSTUS	exon	972079	972133	.	-	.	ID=g4729.t1.exon7;Parent=g4729.t1
HiC_scaffold_13	GeneMark.hmm3	CDS	972079	972133	.	-	0	ID=g4729.t2.CDS10;Parent=g4729.t2
HiC_scaffold_13	GeneMark.hmm3	exon	972079	972133	.	-	0	ID=g4729.t2.exon10;Parent=g4729.t2
HiC_scaffold_13	AUGUSTUS	CDS	972079	972133	1.0	-	0	ID=g4729.t1.CDS7;Parent=g4729.t1
HiC_scaffold_13	GeneMark.hmm3	intron	972134	972230	.	-	0	ID=g4729.t2.intron10;Parent=g4729.t2
HiC_scaffold_13	AUGUSTUS	intron	972134	972230	1.0	-	.	ID=g4729.t1.intron7;Parent=g4729.t1
HiC_scaffold_13	AUGUSTUS	exon	972231	972356	.	-	.	ID=g4729.t1.exon8;Parent=g4729.t1
HiC_scaffold_13	GeneMark.hmm3	CDS	972231	972356	.	-	0	ID=g4729.t2.CDS11;Parent=g4729.t2
HiC_scaffold_13	GeneMark.hmm3	exon	972231	972356	.	-	0	ID=g4729.t2.exon11;Parent=g4729.t2
HiC_scaffold_13	AUGUSTUS	CDS	972231	972356	1.0	-	0	ID=g4729.t1.CDS8;Parent=g4729.t1
HiC_scaffold_13	GeneMark.hmm3	intron	972357	973632	.	-	0	ID=g4729.t2.intron11;Parent=g4729.t2
HiC_scaffold_13	AUGUSTUS	intron	972357	973632	1.0	-	.	ID=g4729.t1.intron8;Parent=g4729.t1
HiC_scaffold_13	AUGUSTUS	exon	973633	973755	.	-	.	ID=g4729.t1.exon9;Parent=g4729.t1
HiC_scaffold_13	GeneMark.hmm3	CDS	973633	973755	.	-	0	ID=g4729.t2.CDS12;Parent=g4729.t2
HiC_scaffold_13	GeneMark.hmm3	exon	973633	973755	.	-	0	ID=g4729.t2.exon12;Parent=g4729.t2
HiC_scaffold_13	AUGUSTUS	CDS	973633	973755	1.0	-	0	ID=g4729.t1.CDS9;Parent=g4729.t1
HiC_scaffold_13	GeneMark.hmm3	intron	973756	975843	.	-	0	ID=g4729.t2.intron12;Parent=g4729.t2
HiC_scaffold_13	AUGUSTUS	intron	973756	975843	1.0	-	.	ID=g4729.t1.intron9;Parent=g4729.t1
HiC_scaffold_13	AUGUSTUS	exon	975844	975948	.	-	.	ID=g4729.t1.exon10;Parent=g4729.t1
HiC_scaffold_13	GeneMark.hmm3	CDS	975844	975948	.	-	0	ID=g4729.t2.CDS13;Parent=g4729.t2
HiC_scaffold_13	GeneMark.hmm3	exon	975844	975948	.	-	0	ID=g4729.t2.exon13;Parent=g4729.t2
HiC_scaffold_13	AUGUSTUS	CDS	975844	975948	1.0	-	0	ID=g4729.t1.CDS10;Parent=g4729.t1
HiC_scaffold_13	GeneMark.hmm3	intron	975949	976075	.	-	0	ID=g4729.t2.intron13;Parent=g4729.t2
HiC_scaffold_13	AUGUSTUS	intron	975949	976075	1.0	-	.	ID=g4729.t1.intron10;Parent=g4729.t1
HiC_scaffold_13	AUGUSTUS	exon	976076	976243	.	-	.	ID=g4729.t1.exon11;Parent=g4729.t1
HiC_scaffold_13	GeneMark.hmm3	CDS	976076	976243	.	-	0	ID=g4729.t2.CDS14;Parent=g4729.t2
HiC_scaffold_13	GeneMark.hmm3	exon	976076	976243	.	-	0	ID=g4729.t2.exon14;Parent=g4729.t2
HiC_scaffold_13	AUGUSTUS	CDS	976076	976243	1.0	-	0	ID=g4729.t1.CDS11;Parent=g4729.t1
HiC_scaffold_13	GeneMark.hmm3	intron	976244	976410	.	-	0	ID=g4729.t2.intron14;Parent=g4729.t2
HiC_scaffold_13	AUGUSTUS	intron	976244	976410	1.0	-	.	ID=g4729.t1.intron11;Parent=g4729.t1
HiC_scaffold_13	AUGUSTUS	exon	976411	976488	.	-	.	ID=g4729.t1.exon12;Parent=g4729.t1
HiC_scaffold_13	GeneMark.hmm3	CDS	976411	976488	.	-	0	ID=g4729.t2.CDS15;Parent=g4729.t2
HiC_scaffold_13	GeneMark.hmm3	exon	976411	976488	.	-	0	ID=g4729.t2.exon15;Parent=g4729.t2
HiC_scaffold_13	AUGUSTUS	CDS	976411	976488	1.0	-	0	ID=g4729.t1.CDS12;Parent=g4729.t1
HiC_scaffold_13	GeneMark.hmm3	intron	976489	976942	.	-	0	ID=g4729.t2.intron15;Parent=g4729.t2
HiC_scaffold_13	AUGUSTUS	intron	976489	976942	1.0	-	.	ID=g4729.t1.intron12;Parent=g4729.t1
HiC_scaffold_13	AUGUSTUS	exon	976943	977064	.	-	.	ID=g4729.t1.exon13;Parent=g4729.t1
HiC_scaffold_13	GeneMark.hmm3	CDS	976943	977064	.	-	2	ID=g4729.t2.CDS16;Parent=g4729.t2
HiC_scaffold_13	GeneMark.hmm3	exon	976943	977064	.	-	2	ID=g4729.t2.exon16;Parent=g4729.t2
HiC_scaffold_13	AUGUSTUS	CDS	976943	977064	1.0	-	2	ID=g4729.t1.CDS13;Parent=g4729.t1
HiC_scaffold_13	GeneMark.hmm3	intron	977065	977518	.	-	1	ID=g4729.t2.intron16;Parent=g4729.t2
HiC_scaffold_13	AUGUSTUS	intron	977065	977518	1.0	-	.	ID=g4729.t1.intron13;Parent=g4729.t1
HiC_scaffold_13	AUGUSTUS	exon	977519	977588	.	-	.	ID=g4729.t1.exon14;Parent=g4729.t1
HiC_scaffold_13	GeneMark.hmm3	CDS	977519	977588	.	-	0	ID=g4729.t2.CDS17;Parent=g4729.t2
HiC_scaffold_13	GeneMark.hmm3	exon	977519	977588	.	-	0	ID=g4729.t2.exon17;Parent=g4729.t2
HiC_scaffold_13	AUGUSTUS	CDS	977519	977588	1.0	-	0	ID=g4729.t1.CDS14;Parent=g4729.t1
HiC_scaffold_13	AUGUSTUS	start_codon	977586	977588	.	-	0	ID=g4729.t1.start1;Parent=g4729.t1
HiC_scaffold_13	GeneMark.hmm3	start_codon	977586	977588	.	-	0	ID=g4729.t2.start1;Parent=g4729.t2
HiC_scaffold_13	AUGUSTUS	stop_codon	980119	980121	.	-	0	ID=g4730.t1.stop1;Parent=g4730.t1
HiC_scaffold_13	AUGUSTUS	exon	980119	980189	.	-	.	ID=g4730.t1.exon1;Parent=g4730.t1
HiC_scaffold_13	AUGUSTUS	CDS	980119	980189	1.0	-	2	ID=g4730.t1.CDS1;Parent=g4730.t1
HiC_scaffold_13	AUGUSTUS	gene	980119	981846	.	-	.	ID=g4730
HiC_scaffold_13	AUGUSTUS	mRNA	980119	981846	1.0	-	.	ID=g4730.t1;Parent=g4730;em_target=9668.ENSMPUP00000011055;em_score=216.9;em_evalue=2.9e-67;em_tcov=.;em_OGs=2E8VI@1|root,2SFAD@2759|Eukaryota,3A529@33154|Opisthokonta,3BSEQ@33208|Metazoa,3D8D5@33213|Bilateria,48F93@7711|Chordata,49C7N@7742|Vertebrata,3JHEF@40674|Mammalia,3EVGQ@33554|Carnivora;em_COG_cat=S;em_desc=Transmembrane protein 141;em_max_annot_lvl=33208|Metazoa;em_Preferred_name=TMEM141;em_PFAMs=TMEM141;em_GOs=GO:0000226,GO:0001578,GO:0003341,GO:0005575,GO:0005622,GO:0005623,GO:0005737,GO:0005856,GO:0005929,GO:0005930,GO:0006928,GO:0006996,GO:0007010,GO:0007017,GO:0007018,GO:0008150,GO:0009987,GO:0016043,GO:0022607,GO:0030030,GO:0030031,GO:0032838,GO:0034622,GO:0035082,GO:0036158,GO:0042995,GO:0043226,GO:0043228,GO:0043229,GO:0043232,GO:0043933,GO:0044085,GO:0044422,GO:0044424,GO:0044430,GO:0044441,GO:0044444,GO:0044446,GO:0044463,GO:0044464,GO:0044782,GO:0060271,GO:0065003,GO:0070286,GO:0070925,GO:0071840,GO:0097014,GO:0099568,GO:0120025,GO:0120031,GO:0120036,GO:0120038
HiC_scaffold_13	AUGUSTUS	intron	980190	980802	1.0	-	.	ID=g4730.t1.intron1;Parent=g4730.t1
HiC_scaffold_13	AUGUSTUS	exon	980803	980910	.	-	.	ID=g4730.t1.exon2;Parent=g4730.t1
HiC_scaffold_13	AUGUSTUS	CDS	980803	980910	1.0	-	2	ID=g4730.t1.CDS2;Parent=g4730.t1
HiC_scaffold_13	AUGUSTUS	intron	980911	981176	1.0	-	.	ID=g4730.t1.intron2;Parent=g4730.t1
HiC_scaffold_13	AUGUSTUS	exon	981177	981260	.	-	.	ID=g4730.t1.exon3;Parent=g4730.t1
HiC_scaffold_13	AUGUSTUS	CDS	981177	981260	1.0	-	2	ID=g4730.t1.CDS3;Parent=g4730.t1
HiC_scaffold_13	AUGUSTUS	intron	981261	981432	1.0	-	.	ID=g4730.t1.intron3;Parent=g4730.t1
HiC_scaffold_13	AUGUSTUS	exon	981433	981499	.	-	.	ID=g4730.t1.exon4;Parent=g4730.t1
HiC_scaffold_13	AUGUSTUS	CDS	981433	981499	1.0	-	0	ID=g4730.t1.CDS4;Parent=g4730.t1
HiC_scaffold_13	AUGUSTUS	intron	981500	981792	1.0	-	.	ID=g4730.t1.intron4;Parent=g4730.t1
HiC_scaffold_13	AUGUSTUS	exon	981793	981846	.	-	.	ID=g4730.t1.exon5;Parent=g4730.t1
HiC_scaffold_13	AUGUSTUS	CDS	981793	981846	1.0	-	0	ID=g4730.t1.CDS5;Parent=g4730.t1
HiC_scaffold_13	AUGUSTUS	start_codon	981844	981846	.	-	0	ID=g4730.t1.start1;Parent=g4730.t1
HiC_scaffold_13	AUGUSTUS	start_codon	987278	987280	.	+	0	ID=g4731.t1.start1;Parent=g4731.t1
HiC_scaffold_13	AUGUSTUS	exon	987278	987379	.	+	.	ID=g4731.t1.exon1;Parent=g4731.t1
HiC_scaffold_13	AUGUSTUS	CDS	987278	987379	1.0	+	0	ID=g4731.t1.CDS1;Parent=g4731.t1
HiC_scaffold_13	AUGUSTUS	gene	987278	989558	.	+	.	ID=g4731
HiC_scaffold_13	AUGUSTUS	mRNA	987278	989558	1.0	+	.	ID=g4731.t1;Parent=g4731;em_target=9668.ENSMPUP00000011061;em_score=393.8;em_evalue=2.3e-121;em_tcov=.;em_OGs=2BYI3@1|root,2S13A@2759|Eukaryota,39X8N@33154|Opisthokonta,3BKB7@33208|Metazoa,3D0QC@33213|Bilateria,48DBJ@7711|Chordata,499GB@7742|Vertebrata,3J9V4@40674|Mammalia,3ENKH@33554|Carnivora;em_COG_cat=S;em_desc=Lipocalin 15;em_max_annot_lvl=33208|Metazoa;em_Preferred_name=LCN15;em_PFAMs=Lipocalin;em_GOs=GO:0001101,GO:0001501,GO:0002062,GO:0002063,GO:0002237,GO:0002526,GO:0003415,GO:0003674,GO:0005488,GO:0005504,GO:0005575,GO:0005576,GO:0005615,GO:0005623,GO:0006629,GO:0006810,GO:0006811,GO:0006820,GO:0006869,GO:0006915,GO:0006950,GO:0006952,GO:0006953,GO:0006954,GO:0007275,GO:0007507,GO:0008150,GO:0008152,GO:0008219,GO:0008283,GO:0008284,GO:0008289,GO:0009605,GO:0009607,GO:0009617,GO:0009636,GO:0009719,GO:0009725,GO:0009790,GO:0009792,GO:0009888,GO:0009987,GO:0010033,GO:0010830,GO:0010831,GO:0010876,GO:0010941,GO:0012501,GO:0014070,GO:0015711,GO:0015718,GO:0015849,GO:0015908,GO:0015909,GO:0016049,GO:0030154,GO:0031406,GO:0031960,GO:0032330,GO:0032332,GO:0032496,GO:0032501,GO:0032502,GO:0033036,GO:0033293,GO:0033993,GO:0034097,GO:0036041,GO:0036094,GO:0040007,GO:0042127,GO:0042221,GO:0042493,GO:0042592,GO:0042692,GO:0042981,GO:0043066,GO:0043067,GO:0043069,GO:0043167,GO:0043168,GO:0043177,GO:0043207,GO:0044237,GO:0044238,GO:0044255,GO:0044421,GO:0045595,GO:0045597,GO:0045661,GO:0045663,GO:0046942,GO:0048468,GO:0048513,GO:0048518,GO:0048519,GO:0048522,GO:0048523,GO:0048545,GO:0048588,GO:0048589,GO:0048731,GO:0048747,GO:0048856,GO:0048869,GO:0048878,GO:0050542,GO:0050543,GO:0050544,GO:0050789,GO:0050793,GO:0050794,GO:0050801,GO:0050896,GO:0051094,GO:0051146,GO:0051147,GO:0051149,GO:0051153,GO:0051155,GO:0051179,GO:0051216,GO:0051234,GO:0051239,GO:0051240,GO:0051384,GO:0051385,GO:0051412,GO:0051704,GO:0051707,GO:0051716,GO:0055001,GO:0055002,GO:0055081,GO:0055088,GO:0055089,GO:0060548,GO:0061035,GO:0061036,GO:0061061,GO:0061448,GO:0065007,GO:0065008,GO:0070538,GO:0070539,GO:0070540,GO:0070542,GO:0070543,GO:0070887,GO:0071229,GO:0071310,GO:0071396,GO:0071398,GO:0071399,GO:0071702,GO:0071704,GO:0072359,GO:0097305,GO:1901567,GO:1901654,GO:1901700,GO:1901701,GO:2000026
HiC_scaffold_13	AUGUSTUS	intron	987380	987729	1.0	+	.	ID=g4731.t1.intron1;Parent=g4731.t1
HiC_scaffold_13	AUGUSTUS	exon	987730	987869	.	+	.	ID=g4731.t1.exon2;Parent=g4731.t1
HiC_scaffold_13	AUGUSTUS	CDS	987730	987869	1.0	+	0	ID=g4731.t1.CDS2;Parent=g4731.t1
HiC_scaffold_13	AUGUSTUS	intron	987870	987944	1.0	+	.	ID=g4731.t1.intron2;Parent=g4731.t1
HiC_scaffold_13	AUGUSTUS	exon	987945	988015	.	+	.	ID=g4731.t1.exon3;Parent=g4731.t1
HiC_scaffold_13	AUGUSTUS	CDS	987945	988015	1.0	+	1	ID=g4731.t1.CDS3;Parent=g4731.t1
HiC_scaffold_13	AUGUSTUS	intron	988016	988251	1.0	+	.	ID=g4731.t1.intron3;Parent=g4731.t1
HiC_scaffold_13	AUGUSTUS	exon	988252	988362	.	+	.	ID=g4731.t1.exon4;Parent=g4731.t1
HiC_scaffold_13	AUGUSTUS	CDS	988252	988362	1.0	+	2	ID=g4731.t1.CDS4;Parent=g4731.t1
HiC_scaffold_13	AUGUSTUS	intron	988363	989171	1.0	+	.	ID=g4731.t1.intron4;Parent=g4731.t1
HiC_scaffold_13	AUGUSTUS	exon	989172	989273	.	+	.	ID=g4731.t1.exon5;Parent=g4731.t1
HiC_scaffold_13	AUGUSTUS	CDS	989172	989273	1.0	+	2	ID=g4731.t1.CDS5;Parent=g4731.t1
HiC_scaffold_13	AUGUSTUS	intron	989274	989523	1.0	+	.	ID=g4731.t1.intron5;Parent=g4731.t1
HiC_scaffold_13	AUGUSTUS	exon	989524	989558	.	+	.	ID=g4731.t1.exon6;Parent=g4731.t1
HiC_scaffold_13	AUGUSTUS	CDS	989524	989558	1.0	+	2	ID=g4731.t1.CDS6;Parent=g4731.t1
HiC_scaffold_13	AUGUSTUS	stop_codon	989556	989558	.	+	0	ID=g4731.t1.stop1;Parent=g4731.t1
HiC_scaffold_13	AUGUSTUS	stop_codon	1058797	1058799	.	-	0	ID=g4732.t1.stop1;Parent=g4732.t1
HiC_scaffold_13	GeneMark.hmm3	stop_codon	1058797	1058799	.	-	0	ID=g4732.t2.stop1;Parent=g4732.t2
HiC_scaffold_13	AUGUSTUS	exon	1058797	1058986	.	-	.	ID=g4732.t1.exon1;Parent=g4732.t1
HiC_scaffold_13	GeneMark.hmm3	CDS	1058797	1058986	.	-	1	ID=g4732.t2.CDS1;Parent=g4732.t2
HiC_scaffold_13	GeneMark.hmm3	exon	1058797	1058986	.	-	1	ID=g4732.t2.exon1;Parent=g4732.t2
HiC_scaffold_13	AUGUSTUS	CDS	1058797	1058986	1.0	-	1	ID=g4732.t1.CDS1;Parent=g4732.t1
HiC_scaffold_13	AUGUSTUS	mRNA	1058797	1064216	1.0	-	.	ID=g4732.t1;Parent=g4732;em_target=9694.XP_007097413.1;em_score=426.1;em_evalue=4.7e-131;em_tcov=.;em_OGs=KOG3304@1|root,KOG3304@2759|Eukaryota,38GSV@33154|Opisthokonta,3BDTU@33208|Metazoa,3D0WI@33213|Bilateria,48C8E@7711|Chordata,48Z1J@7742|Vertebrata,3J492@40674|Mammalia,3EG6C@33554|Carnivora;em_COG_cat=K;em_desc=subunit 22;em_max_annot_lvl=33208|Metazoa;em_Preferred_name=MED22;em_KEGG_ko=ko:K15139;em_BRITE=ko00000,ko03021;em_PFAMs=Med22;em_GOs=GO:0000003,GO:0000785,GO:0003674,GO:0005488,GO:0005515,GO:0005575,GO:0005622,GO:0005623,GO:0005634,GO:0005654,GO:0005694,GO:0005730,GO:0005737,GO:0006355,GO:0006357,GO:0007275,GO:0007276,GO:0007283,GO:0007399,GO:0007406,GO:0008150,GO:0008285,GO:0009889,GO:0009987,GO:0010468,GO:0010556,GO:0010721,GO:0016592,GO:0019219,GO:0019222,GO:0019953,GO:0022008,GO:0022414,GO:0030154,GO:0031323,GO:0031326,GO:0031974,GO:0031981,GO:0032501,GO:0032502,GO:0032504,GO:0032991,GO:0042127,GO:0043226,GO:0043227,GO:0043228,GO:0043229,GO:0043231,GO:0043232,GO:0043233,GO:0044422,GO:0044424,GO:0044427,GO:0044428,GO:0044446,GO:0044451,GO:0044464,GO:0044703,GO:0045595,GO:0045596,GO:0048232,GO:0048519,GO:0048523,GO:0048609,GO:0048699,GO:0048731,GO:0048856,GO:0048869,GO:0050767,GO:0050768,GO:0050789,GO:0050793,GO:0050794,GO:0051093,GO:0051171,GO:0051239,GO:0051241,GO:0051252,GO:0051704,GO:0051960,GO:0051961,GO:0060255,GO:0060284,GO:0065007,GO:0070013,GO:0072091,GO:0080090,GO:1902064,GO:1902692,GO:1903506,GO:2000026,GO:2000112,GO:2000177,GO:2000178,GO:2000647,GO:2001141
HiC_scaffold_13	AUGUSTUS	gene	1058797	1064863	.	-	.	ID=g4732
HiC_scaffold_13	GeneMark.hmm3	mRNA	1058797	1064863	.	-	.	ID=g4732.t2;Parent=g4732;em_target=9694.XP_007097413.1;em_score=425.0;em_evalue=4.8e-130;em_tcov=.;em_OGs=KOG3304@1|root,KOG3304@2759|Eukaryota,38GSV@33154|Opisthokonta,3BDTU@33208|Metazoa,3D0WI@33213|Bilateria,48C8E@7711|Chordata,48Z1J@7742|Vertebrata,3J492@40674|Mammalia,3EG6C@33554|Carnivora;em_COG_cat=K;em_desc=subunit 22;em_max_annot_lvl=33208|Metazoa;em_Preferred_name=MED22;em_KEGG_ko=ko:K15139;em_BRITE=ko00000,ko03021;em_PFAMs=Med22;em_GOs=GO:0000003,GO:0000785,GO:0003674,GO:0005488,GO:0005515,GO:0005575,GO:0005622,GO:0005623,GO:0005634,GO:0005654,GO:0005694,GO:0005730,GO:0005737,GO:0006355,GO:0006357,GO:0007275,GO:0007276,GO:0007283,GO:0007399,GO:0007406,GO:0008150,GO:0008285,GO:0009889,GO:0009987,GO:0010468,GO:0010556,GO:0010721,GO:0016592,GO:0019219,GO:0019222,GO:0019953,GO:0022008,GO:0022414,GO:0030154,GO:0031323,GO:0031326,GO:0031974,GO:0031981,GO:0032501,GO:0032502,GO:0032504,GO:0032991,GO:0042127,GO:0043226,GO:0043227,GO:0043228,GO:0043229,GO:0043231,GO:0043232,GO:0043233,GO:0044422,GO:0044424,GO:0044427,GO:0044428,GO:0044446,GO:0044451,GO:0044464,GO:0044703,GO:0045595,GO:0045596,GO:0048232,GO:0048519,GO:0048523,GO:0048609,GO:0048699,GO:0048731,GO:0048856,GO:0048869,GO:0050767,GO:0050768,GO:0050789,GO:0050793,GO:0050794,GO:0051093,GO:0051171,GO:0051239,GO:0051241,GO:0051252,GO:0051704,GO:0051960,GO:0051961,GO:0060255,GO:0060284,GO:0065007,GO:0070013,GO:0072091,GO:0080090,GO:1902064,GO:1902692,GO:1903506,GO:2000026,GO:2000112,GO:2000177,GO:2000178,GO:2000647,GO:2001141
HiC_scaffold_13	GeneMark.hmm3	intron	1058987	1061385	.	-	2	ID=g4732.t2.intron1;Parent=g4732.t2
HiC_scaffold_13	AUGUSTUS	intron	1058987	1061385	1.0	-	.	ID=g4732.t1.intron1;Parent=g4732.t1
HiC_scaffold_13	AUGUSTUS	exon	1061386	1061594	.	-	.	ID=g4732.t1.exon2;Parent=g4732.t1
HiC_scaffold_13	GeneMark.hmm3	CDS	1061386	1061594	.	-	0	ID=g4732.t2.CDS2;Parent=g4732.t2
HiC_scaffold_13	GeneMark.hmm3	exon	1061386	1061594	.	-	0	ID=g4732.t2.exon2;Parent=g4732.t2
HiC_scaffold_13	AUGUSTUS	CDS	1061386	1061594	1.0	-	0	ID=g4732.t1.CDS2;Parent=g4732.t1
HiC_scaffold_13	GeneMark.hmm3	intron	1061595	1062316	.	-	0	ID=g4732.t2.intron2;Parent=g4732.t2
HiC_scaffold_13	AUGUSTUS	intron	1061595	1062316	1.0	-	.	ID=g4732.t1.intron2;Parent=g4732.t1
HiC_scaffold_13	AUGUSTUS	exon	1062317	1062397	.	-	.	ID=g4732.t1.exon3;Parent=g4732.t1
HiC_scaffold_13	GeneMark.hmm3	CDS	1062317	1062397	.	-	0	ID=g4732.t2.CDS3;Parent=g4732.t2
HiC_scaffold_13	GeneMark.hmm3	exon	1062317	1062397	.	-	0	ID=g4732.t2.exon3;Parent=g4732.t2
HiC_scaffold_13	AUGUSTUS	CDS	1062317	1062397	1.0	-	0	ID=g4732.t1.CDS3;Parent=g4732.t1
HiC_scaffold_13	GeneMark.hmm3	intron	1062398	1064093	.	-	0	ID=g4732.t2.intron3;Parent=g4732.t2
HiC_scaffold_13	AUGUSTUS	intron	1062398	1064093	1.0	-	.	ID=g4732.t1.intron3;Parent=g4732.t1
HiC_scaffold_13	AUGUSTUS	exon	1064094	1064216	.	-	.	ID=g4732.t1.exon4;Parent=g4732.t1
HiC_scaffold_13	AUGUSTUS	CDS	1064094	1064216	1.0	-	0	ID=g4732.t1.CDS4;Parent=g4732.t1
HiC_scaffold_13	GeneMark.hmm3	CDS	1064094	1064252	.	-	0	ID=g4732.t2.CDS4;Parent=g4732.t2
HiC_scaffold_13	GeneMark.hmm3	exon	1064094	1064252	.	-	0	ID=g4732.t2.exon4;Parent=g4732.t2
HiC_scaffold_13	AUGUSTUS	start_codon	1064214	1064216	.	-	0	ID=g4732.t1.start1;Parent=g4732.t1
HiC_scaffold_13	GeneMark.hmm3	intron	1064253	1064624	.	-	0	ID=g4732.t2.intron4;Parent=g4732.t2
HiC_scaffold_13	GeneMark.hmm3	CDS	1064625	1064863	.	-	2	ID=g4732.t2.CDS5;Parent=g4732.t2
HiC_scaffold_13	GeneMark.hmm3	exon	1064625	1064863	.	-	2	ID=g4732.t2.exon5;Parent=g4732.t2
HiC_scaffold_13	AUGUSTUS	exon	1064938	1064940	.	+	.	ID=g4733.t1.exon1;Parent=g4733.t1
HiC_scaffold_13	AUGUSTUS	start_codon	1064938	1064940	.	+	0	ID=g4733.t1.start1;Parent=g4733.t1
HiC_scaffold_13	AUGUSTUS	CDS	1064938	1064940	1.0	+	0	ID=g4733.t1.CDS1;Parent=g4733.t1
HiC_scaffold_13	AUGUSTUS	gene	1064938	1067390	.	+	.	ID=g4733
HiC_scaffold_13	AUGUSTUS	mRNA	1064938	1067390	1.0	+	.	ID=g4733.t1;Parent=g4733;em_target=10042.XP_006993190.1;em_score=576.8;em_evalue=7.9e-176;em_tcov=.;em_OGs=COG1358@1|root,KOG3166@2759|Eukaryota,38EEJ@33154|Opisthokonta,3BAKG@33208|Metazoa,3CY8U@33213|Bilateria,488QM@7711|Chordata,4938G@7742|Vertebrata,3J3ZM@40674|Mammalia,35GD4@314146|Euarchontoglires,4PTTN@9989|Rodentia;em_COG_cat=J;em_desc=60S ribosomal protein;em_max_annot_lvl=33208|Metazoa;em_Preferred_name=RPL7A;em_KEGG_ko=ko:K02936;em_KEGG_Pathway=ko03010,map03010;em_KEGG_Module=M00177,M00179;em_BRITE=br01610,ko00000,ko00001,ko00002,ko03009,ko03011;em_PFAMs=Ribosomal_L7Ae;em_GOs=GO:0000184,GO:0000470,GO:0000956,GO:0002181,GO:0003674,GO:0003676,GO:0003723,GO:0003735,GO:0005198,GO:0005488,GO:0005515,GO:0005516,GO:0005575,GO:0005622,GO:0005623,GO:0005737,GO:0005829,GO:0005840,GO:0005844,GO:0006139,GO:0006364,GO:0006396,GO:0006401,GO:0006402,GO:0006412,GO:0006413,GO:0006518,GO:0006605,GO:0006612,GO:0006613,GO:0006614,GO:0006725,GO:0006807,GO:0006810,GO:0006886,GO:0008104,GO:0008150,GO:0008152,GO:0009056,GO:0009057,GO:0009058,GO:0009059,GO:0009719,GO:0009892,GO:0009987,GO:0010033,GO:0010243,GO:0010467,GO:0010468,GO:0010605,GO:0010629,GO:0015031,GO:0015833,GO:0015934,GO:0016020,GO:0016070,GO:0016071,GO:0016072,GO:0019222,GO:0019439,GO:0019538,GO:0022613,GO:0022625,GO:0022626,GO:0032991,GO:0033036,GO:0033365,GO:0034470,GO:0034613,GO:0034641,GO:0034645,GO:0034655,GO:0034660,GO:0042221,GO:0042254,GO:0042273,GO:0042788,GO:0042886,GO:0043043,GO:0043170,GO:0043226,GO:0043228,GO:0043229,GO:0043232,GO:0043603,GO:0043604,GO:0044085,GO:0044237,GO:0044238,GO:0044248,GO:0044249,GO:0044260,GO:0044265,GO:0044267,GO:0044270,GO:0044271,GO:0044391,GO:0044422,GO:0044424,GO:0044444,GO:0044445,GO:0044446,GO:0044464,GO:0045047,GO:0045184,GO:0046483,GO:0046700,GO:0046907,GO:0048519,GO:0050789,GO:0050896,GO:0051179,GO:0051234,GO:0051641,GO:0051649,GO:0051716,GO:0060255,GO:0065007,GO:0070727,GO:0070887,GO:0070972,GO:0071310,GO:0071417,GO:0071495,GO:0071702,GO:0071704,GO:0071705,GO:0071840,GO:0072594,GO:0072599,GO:0072657,GO:0090150,GO:0090304,GO:0097159,GO:1901360,GO:1901361,GO:1901363,GO:1901564,GO:1901566,GO:1901575,GO:1901576,GO:1901698,GO:1901699,GO:1901700,GO:1901701,GO:1904400,GO:1904401,GO:1904587,GO:1904588,GO:1990904
HiC_scaffold_13	AUGUSTUS	intron	1064941	1065423	1.0	+	.	ID=g4733.t1.intron1;Parent=g4733.t1
HiC_scaffold_13	AUGUSTUS	exon	1065424	1065544	.	+	.	ID=g4733.t1.exon2;Parent=g4733.t1
HiC_scaffold_13	AUGUSTUS	CDS	1065424	1065544	1.0	+	0	ID=g4733.t1.CDS2;Parent=g4733.t1
HiC_scaffold_13	AUGUSTUS	intron	1065545	1065740	1.0	+	.	ID=g4733.t1.intron2;Parent=g4733.t1
HiC_scaffold_13	AUGUSTUS	exon	1065741	1065890	.	+	.	ID=g4733.t1.exon3;Parent=g4733.t1
HiC_scaffold_13	AUGUSTUS	CDS	1065741	1065890	1.0	+	2	ID=g4733.t1.CDS3;Parent=g4733.t1
HiC_scaffold_13	AUGUSTUS	intron	1065891	1065968	1.0	+	.	ID=g4733.t1.intron3;Parent=g4733.t1
HiC_scaffold_13	AUGUSTUS	exon	1065969	1066109	.	+	.	ID=g4733.t1.exon4;Parent=g4733.t1
HiC_scaffold_13	AUGUSTUS	CDS	1065969	1066109	1.0	+	2	ID=g4733.t1.CDS4;Parent=g4733.t1
HiC_scaffold_13	AUGUSTUS	intron	1066110	1066308	1.0	+	.	ID=g4733.t1.intron4;Parent=g4733.t1
HiC_scaffold_13	AUGUSTUS	exon	1066309	1066388	.	+	.	ID=g4733.t1.exon5;Parent=g4733.t1
HiC_scaffold_13	AUGUSTUS	CDS	1066309	1066388	1.0	+	2	ID=g4733.t1.CDS5;Parent=g4733.t1
HiC_scaffold_13	AUGUSTUS	intron	1066389	1066647	1.0	+	.	ID=g4733.t1.intron5;Parent=g4733.t1
HiC_scaffold_13	AUGUSTUS	exon	1066648	1066778	.	+	.	ID=g4733.t1.exon6;Parent=g4733.t1
HiC_scaffold_13	AUGUSTUS	CDS	1066648	1066778	1.0	+	0	ID=g4733.t1.CDS6;Parent=g4733.t1
HiC_scaffold_13	AUGUSTUS	intron	1066779	1067062	1.0	+	.	ID=g4733.t1.intron6;Parent=g4733.t1
HiC_scaffold_13	AUGUSTUS	exon	1067063	1067132	.	+	.	ID=g4733.t1.exon7;Parent=g4733.t1
HiC_scaffold_13	AUGUSTUS	CDS	1067063	1067132	1.0	+	1	ID=g4733.t1.CDS7;Parent=g4733.t1
HiC_scaffold_13	AUGUSTUS	intron	1067133	1067285	1.0	+	.	ID=g4733.t1.intron7;Parent=g4733.t1
HiC_scaffold_13	AUGUSTUS	exon	1067286	1067390	.	+	.	ID=g4733.t1.exon8;Parent=g4733.t1
HiC_scaffold_13	AUGUSTUS	CDS	1067286	1067390	1.0	+	0	ID=g4733.t1.CDS8;Parent=g4733.t1
HiC_scaffold_13	AUGUSTUS	stop_codon	1067388	1067390	.	+	0	ID=g4733.t1.stop1;Parent=g4733.t1
HiC_scaffold_13	AUGUSTUS	stop_codon	1067770	1067772	.	-	0	ID=g4734.t1.stop1;Parent=g4734.t1
HiC_scaffold_13	gmst	stop_codon	1067770	1067772	68.249604	-	0	ID=g4734.t2.stop1;Parent=g4734.t2
HiC_scaffold_13	AUGUSTUS	exon	1067770	1067839	.	-	.	ID=g4734.t1.exon1;Parent=g4734.t1
HiC_scaffold_13	AUGUSTUS	CDS	1067770	1067839	1.0	-	1	ID=g4734.t1.CDS1;Parent=g4734.t1
HiC_scaffold_13	gmst	CDS	1067770	1067839	68.249604	-	1	ID=g4734.t2.CDS1;Parent=g4734.t2
HiC_scaffold_13	gmst	exon	1067770	1067839	68.249604	-	1	ID=g4734.t2.exon1;Parent=g4734.t2
HiC_scaffold_13	AUGUSTUS	gene	1067770	1071178	.	-	.	ID=g4734
HiC_scaffold_13	gmst	mRNA	1067770	1071178	.	-	.	ID=g4734.t2;Parent=g4734;em_target=9707.XP_004411452.1;em_score=674.2;em_evalue=1.1e-205;em_tcov=.;em_OGs=COG3346@1|root,KOG1563@2759|Eukaryota,39DSM@33154|Opisthokonta,3BGJW@33208|Metazoa,3CU01@33213|Bilateria,48QDP@7711|Chordata,49KZW@7742|Vertebrata,3J592@40674|Mammalia,3EUJ6@33554|Carnivora;em_COG_cat=C;em_desc=Component of the MITRAC (mitochondrial translation regulation assembly intermediate of cytochrome c oxidase complex) complex, that regulates cytochrome c oxidase assembly;em_max_annot_lvl=33208|Metazoa;em_Preferred_name=SURF1;em_KEGG_ko=ko:K14998;em_BRITE=ko00000,ko03029;em_KEGG_TC=3.D.4.8;em_PFAMs=SURF1,SURF4;em_GOs=GO:0002164,GO:0002165,GO:0002168,GO:0003674,GO:0003824,GO:0004129,GO:0005215,GO:0005575,GO:0005622,GO:0005623,GO:0005737,GO:0005739,GO:0005740,GO:0005743,GO:0005746,GO:0006091,GO:0006119,GO:0006139,GO:0006163,GO:0006164,GO:0006725,GO:0006753,GO:0006754,GO:0006793,GO:0006796,GO:0006807,GO:0006810,GO:0006811,GO:0006812,GO:0006996,GO:0007005,GO:0007275,GO:0007610,GO:0007632,GO:0008150,GO:0008152,GO:0008324,GO:0008535,GO:0009055,GO:0009058,GO:0009060,GO:0009117,GO:0009123,GO:0009124,GO:0009126,GO:0009127,GO:0009141,GO:0009142,GO:0009144,GO:0009145,GO:0009150,GO:0009152,GO:0009156,GO:0009161,GO:0009165,GO:0009167,GO:0009168,GO:0009199,GO:0009201,GO:0009205,GO:0009206,GO:0009259,GO:0009260,GO:0009314,GO:0009416,GO:0009453,GO:0009605,GO:0009628,GO:0009791,GO:0009987,GO:0015002,GO:0015075,GO:0015077,GO:0015078,GO:0015318,GO:0015672,GO:0015980,GO:0016020,GO:0016043,GO:0016310,GO:0016491,GO:0016675,GO:0016676,GO:0017004,GO:0017144,GO:0018130,GO:0019438,GO:0019637,GO:0019693,GO:0019866,GO:0022607,GO:0022857,GO:0022890,GO:0022900,GO:0031090,GO:0031966,GO:0031967,GO:0031975,GO:0032501,GO:0032502,GO:0033108,GO:0033617,GO:0034220,GO:0034622,GO:0034641,GO:0034654,GO:0040011,GO:0042330,GO:0042331,GO:0043226,GO:0043227,GO:0043229,GO:0043231,GO:0043933,GO:0044085,GO:0044237,GO:0044238,GO:0044249,GO:0044271,GO:0044281,GO:0044422,GO:0044424,GO:0044425,GO:0044429,GO:0044444,GO:0044446,GO:0044455,GO:0044464,GO:0045333,GO:0046034,GO:0046390,GO:0046483,GO:0048856,GO:0050896,GO:0051179,GO:0051234,GO:0055085,GO:0055086,GO:0055114,GO:0065003,GO:0070469,GO:0071704,GO:0071840,GO:0072521,GO:0072522,GO:0090407,GO:0098655,GO:0098660,GO:0098662,GO:1901135,GO:1901137,GO:1901293,GO:1901360,GO:1901362,GO:1901564,GO:1901566,GO:1901576,GO:1902600
HiC_scaffold_13	AUGUSTUS	mRNA	1067770	1071178	1.0	-	.	ID=g4734.t1;Parent=g4734;em_target=9707.XP_004411452.1;em_score=617.4;em_evalue=1.6e-188;em_tcov=.;em_OGs=COG3346@1|root,KOG1563@2759|Eukaryota,39DSM@33154|Opisthokonta,3BGJW@33208|Metazoa,3CU01@33213|Bilateria,48QDP@7711|Chordata,49KZW@7742|Vertebrata,3J592@40674|Mammalia,3EUJ6@33554|Carnivora;em_COG_cat=C;em_desc=Component of the MITRAC (mitochondrial translation regulation assembly intermediate of cytochrome c oxidase complex) complex, that regulates cytochrome c oxidase assembly;em_max_annot_lvl=33208|Metazoa;em_Preferred_name=SURF1;em_KEGG_ko=ko:K14998;em_BRITE=ko00000,ko03029;em_KEGG_TC=3.D.4.8;em_PFAMs=SURF1,SURF4;em_GOs=GO:0002164,GO:0002165,GO:0002168,GO:0003674,GO:0003824,GO:0004129,GO:0005215,GO:0005575,GO:0005622,GO:0005623,GO:0005737,GO:0005739,GO:0005740,GO:0005743,GO:0005746,GO:0006091,GO:0006119,GO:0006139,GO:0006163,GO:0006164,GO:0006725,GO:0006753,GO:0006754,GO:0006793,GO:0006796,GO:0006807,GO:0006810,GO:0006811,GO:0006812,GO:0006996,GO:0007005,GO:0007275,GO:0007610,GO:0007632,GO:0008150,GO:0008152,GO:0008324,GO:0008535,GO:0009055,GO:0009058,GO:0009060,GO:0009117,GO:0009123,GO:0009124,GO:0009126,GO:0009127,GO:0009141,GO:0009142,GO:0009144,GO:0009145,GO:0009150,GO:0009152,GO:0009156,GO:0009161,GO:0009165,GO:0009167,GO:0009168,GO:0009199,GO:0009201,GO:0009205,GO:0009206,GO:0009259,GO:0009260,GO:0009314,GO:0009416,GO:0009453,GO:0009605,GO:0009628,GO:0009791,GO:0009987,GO:0015002,GO:0015075,GO:0015077,GO:0015078,GO:0015318,GO:0015672,GO:0015980,GO:0016020,GO:0016043,GO:0016310,GO:0016491,GO:0016675,GO:0016676,GO:0017004,GO:0017144,GO:0018130,GO:0019438,GO:0019637,GO:0019693,GO:0019866,GO:0022607,GO:0022857,GO:0022890,GO:0022900,GO:0031090,GO:0031966,GO:0031967,GO:0031975,GO:0032501,GO:0032502,GO:0033108,GO:0033617,GO:0034220,GO:0034622,GO:0034641,GO:0034654,GO:0040011,GO:0042330,GO:0042331,GO:0043226,GO:0043227,GO:0043229,GO:0043231,GO:0043933,GO:0044085,GO:0044237,GO:0044238,GO:0044249,GO:0044271,GO:0044281,GO:0044422,GO:0044424,GO:0044425,GO:0044429,GO:0044444,GO:0044446,GO:0044455,GO:0044464,GO:0045333,GO:0046034,GO:0046390,GO:0046483,GO:0048856,GO:0050896,GO:0051179,GO:0051234,GO:0055085,GO:0055086,GO:0055114,GO:0065003,GO:0070469,GO:0071704,GO:0071840,GO:0072521,GO:0072522,GO:0090407,GO:0098655,GO:0098660,GO:0098662,GO:1901135,GO:1901137,GO:1901293,GO:1901360,GO:1901362,GO:1901564,GO:1901566,GO:1901576,GO:1902600
HiC_scaffold_13	AUGUSTUS	intron	1067840	1067911	1.0	-	.	ID=g4734.t1.intron1;Parent=g4734.t1
HiC_scaffold_13	gmst	intron	1067840	1067911	68.249604	-	0	ID=g4734.t2.intron1;Parent=g4734.t2
HiC_scaffold_13	AUGUSTUS	exon	1067912	1067993	.	-	.	ID=g4734.t1.exon2;Parent=g4734.t1
HiC_scaffold_13	AUGUSTUS	CDS	1067912	1067993	1.0	-	2	ID=g4734.t1.CDS2;Parent=g4734.t1
HiC_scaffold_13	gmst	CDS	1067912	1067993	68.249604	-	2	ID=g4734.t2.CDS2;Parent=g4734.t2
HiC_scaffold_13	gmst	exon	1067912	1067993	68.249604	-	2	ID=g4734.t2.exon2;Parent=g4734.t2
HiC_scaffold_13	AUGUSTUS	intron	1067994	1068286	1.0	-	.	ID=g4734.t1.intron2;Parent=g4734.t1
HiC_scaffold_13	gmst	intron	1067994	1068286	68.249604	-	0	ID=g4734.t2.intron2;Parent=g4734.t2
HiC_scaffold_13	AUGUSTUS	exon	1068287	1068449	.	-	.	ID=g4734.t1.exon3;Parent=g4734.t1
HiC_scaffold_13	AUGUSTUS	CDS	1068287	1068449	1.0	-	0	ID=g4734.t1.CDS3;Parent=g4734.t1
HiC_scaffold_13	gmst	CDS	1068287	1068449	68.249604	-	0	ID=g4734.t2.CDS3;Parent=g4734.t2
HiC_scaffold_13	gmst	exon	1068287	1068449	68.249604	-	0	ID=g4734.t2.exon3;Parent=g4734.t2
HiC_scaffold_13	AUGUSTUS	intron	1068450	1068530	1.0	-	.	ID=g4734.t1.intron3;Parent=g4734.t1
HiC_scaffold_13	gmst	intron	1068450	1068530	68.249604	-	0	ID=g4734.t2.intron3;Parent=g4734.t2
HiC_scaffold_13	AUGUSTUS	exon	1068531	1068603	.	-	.	ID=g4734.t1.exon4;Parent=g4734.t1
HiC_scaffold_13	AUGUSTUS	CDS	1068531	1068603	1.0	-	1	ID=g4734.t1.CDS4;Parent=g4734.t1
HiC_scaffold_13	gmst	CDS	1068531	1068603	68.249604	-	1	ID=g4734.t2.CDS4;Parent=g4734.t2
HiC_scaffold_13	gmst	exon	1068531	1068603	68.249604	-	1	ID=g4734.t2.exon4;Parent=g4734.t2
HiC_scaffold_13	AUGUSTUS	intron	1068604	1069385	1.0	-	.	ID=g4734.t1.intron4;Parent=g4734.t1
HiC_scaffold_13	gmst	intron	1068604	1069385	68.249604	-	0	ID=g4734.t2.intron4;Parent=g4734.t2
HiC_scaffold_13	AUGUSTUS	exon	1069386	1069577	.	-	.	ID=g4734.t1.exon5;Parent=g4734.t1
HiC_scaffold_13	AUGUSTUS	CDS	1069386	1069577	1.0	-	1	ID=g4734.t1.CDS5;Parent=g4734.t1
HiC_scaffold_13	gmst	CDS	1069386	1069577	68.249604	-	1	ID=g4734.t2.CDS5;Parent=g4734.t2
HiC_scaffold_13	gmst	exon	1069386	1069577	68.249604	-	1	ID=g4734.t2.exon5;Parent=g4734.t2
HiC_scaffold_13	AUGUSTUS	intron	1069578	1070076	1.0	-	.	ID=g4734.t1.intron5;Parent=g4734.t1
HiC_scaffold_13	gmst	intron	1069578	1070076	68.249604	-	0	ID=g4734.t2.intron5;Parent=g4734.t2
HiC_scaffold_13	AUGUSTUS	exon	1070077	1070159	.	-	.	ID=g4734.t1.exon6;Parent=g4734.t1
HiC_scaffold_13	AUGUSTUS	CDS	1070077	1070159	1.0	-	0	ID=g4734.t1.CDS6;Parent=g4734.t1
HiC_scaffold_13	gmst	CDS	1070077	1070159	68.249604	-	0	ID=g4734.t2.CDS6;Parent=g4734.t2
HiC_scaffold_13	gmst	exon	1070077	1070159	68.249604	-	0	ID=g4734.t2.exon6;Parent=g4734.t2
HiC_scaffold_13	AUGUSTUS	intron	1070160	1070239	1.0	-	.	ID=g4734.t1.intron6;Parent=g4734.t1
HiC_scaffold_13	gmst	intron	1070160	1070239	68.249604	-	0	ID=g4734.t2.intron6;Parent=g4734.t2
HiC_scaffold_13	AUGUSTUS	exon	1070240	1070373	.	-	.	ID=g4734.t1.exon7;Parent=g4734.t1
HiC_scaffold_13	AUGUSTUS	CDS	1070240	1070373	1.0	-	2	ID=g4734.t1.CDS7;Parent=g4734.t1
HiC_scaffold_13	gmst	CDS	1070240	1070373	68.249604	-	2	ID=g4734.t2.CDS7;Parent=g4734.t2
HiC_scaffold_13	gmst	exon	1070240	1070373	68.249604	-	2	ID=g4734.t2.exon7;Parent=g4734.t2
HiC_scaffold_13	AUGUSTUS	intron	1070374	1071003	1.0	-	.	ID=g4734.t1.intron7;Parent=g4734.t1
HiC_scaffold_13	gmst	intron	1070374	1071003	68.249604	-	0	ID=g4734.t2.intron7;Parent=g4734.t2
HiC_scaffold_13	AUGUSTUS	exon	1071004	1071055	.	-	.	ID=g4734.t1.exon8;Parent=g4734.t1
HiC_scaffold_13	AUGUSTUS	CDS	1071004	1071055	1.0	-	0	ID=g4734.t1.CDS8;Parent=g4734.t1
HiC_scaffold_13	gmst	CDS	1071004	1071178	68.249604	-	0	ID=g4734.t2.CDS8;Parent=g4734.t2
HiC_scaffold_13	gmst	exon	1071004	1071178	68.249604	-	0	ID=g4734.t2.exon8;Parent=g4734.t2
HiC_scaffold_13	AUGUSTUS	intron	1071056	1071127	1.0	-	.	ID=g4734.t1.intron8;Parent=g4734.t1
HiC_scaffold_13	AUGUSTUS	exon	1071128	1071178	.	-	.	ID=g4734.t1.exon9;Parent=g4734.t1
HiC_scaffold_13	AUGUSTUS	CDS	1071128	1071178	1.0	-	0	ID=g4734.t1.CDS9;Parent=g4734.t1
HiC_scaffold_13	AUGUSTUS	start_codon	1071176	1071178	.	-	0	ID=g4734.t1.start1;Parent=g4734.t1
HiC_scaffold_13	gmst	start_codon	1071176	1071178	68.249604	-	0	ID=g4734.t2.start1;Parent=g4734.t2
HiC_scaffold_13	AUGUSTUS	start_codon	1071292	1071294	.	+	0	ID=g4735.t1.start1;Parent=g4735.t1
HiC_scaffold_13	AUGUSTUS	exon	1071292	1071369	.	+	.	ID=g4735.t1.exon1;Parent=g4735.t1
HiC_scaffold_13	AUGUSTUS	CDS	1071292	1071369	1.0	+	0	ID=g4735.t1.CDS1;Parent=g4735.t1
HiC_scaffold_13	AUGUSTUS	gene	1071292	1075042	.	+	.	ID=g4735
HiC_scaffold_13	AUGUSTUS	mRNA	1071292	1075042	1.0	+	.	ID=g4735.t1;Parent=g4735;em_target=9707.XP_004411431.1;em_score=491.5;em_evalue=1.3e-150;em_tcov=.;em_OGs=2A8IF@1|root,2RYGJ@2759|Eukaryota,39R9U@33154|Opisthokonta,3BM9K@33208|Metazoa,3D1PC@33213|Bilateria,4817F@7711|Chordata,48X2S@7742|Vertebrata,3JEJG@40674|Mammalia,3EQF5@33554|Carnivora;em_COG_cat=S;em_desc=Surfeit locus protein 2;em_max_annot_lvl=33208|Metazoa;em_Preferred_name=SURF2;em_PFAMs=SURF2;em_GOs=GO:0005575,GO:0005622,GO:0005623,GO:0005634,GO:0005654,GO:0005730,GO:0005886,GO:0016020,GO:0016604,GO:0016607,GO:0031974,GO:0031981,GO:0043226,GO:0043227,GO:0043228,GO:0043229,GO:0043231,GO:0043232,GO:0043233,GO:0044422,GO:0044424,GO:0044428,GO:0044446,GO:0044451,GO:0044464,GO:0070013,GO:0071944
HiC_scaffold_13	AUGUSTUS	intron	1071370	1071453	1.0	+	.	ID=g4735.t1.intron1;Parent=g4735.t1
HiC_scaffold_13	AUGUSTUS	exon	1071454	1071608	.	+	.	ID=g4735.t1.exon2;Parent=g4735.t1
HiC_scaffold_13	AUGUSTUS	CDS	1071454	1071608	1.0	+	0	ID=g4735.t1.CDS2;Parent=g4735.t1
HiC_scaffold_13	AUGUSTUS	intron	1071609	1072180	1.0	+	.	ID=g4735.t1.intron2;Parent=g4735.t1
HiC_scaffold_13	AUGUSTUS	exon	1072181	1072284	.	+	.	ID=g4735.t1.exon3;Parent=g4735.t1
HiC_scaffold_13	AUGUSTUS	CDS	1072181	1072284	1.0	+	1	ID=g4735.t1.CDS3;Parent=g4735.t1
HiC_scaffold_13	AUGUSTUS	intron	1072285	1074053	1.0	+	.	ID=g4735.t1.intron3;Parent=g4735.t1
HiC_scaffold_13	AUGUSTUS	exon	1074054	1074242	.	+	.	ID=g4735.t1.exon4;Parent=g4735.t1
HiC_scaffold_13	AUGUSTUS	CDS	1074054	1074242	1.0	+	2	ID=g4735.t1.CDS4;Parent=g4735.t1
HiC_scaffold_13	AUGUSTUS	intron	1074243	1074447	1.0	+	.	ID=g4735.t1.intron4;Parent=g4735.t1
HiC_scaffold_13	AUGUSTUS	exon	1074448	1074614	.	+	.	ID=g4735.t1.exon5;Parent=g4735.t1
HiC_scaffold_13	AUGUSTUS	CDS	1074448	1074614	1.0	+	2	ID=g4735.t1.CDS5;Parent=g4735.t1
HiC_scaffold_13	AUGUSTUS	intron	1074615	1074958	1.0	+	.	ID=g4735.t1.intron5;Parent=g4735.t1
HiC_scaffold_13	AUGUSTUS	exon	1074959	1075042	.	+	.	ID=g4735.t1.exon6;Parent=g4735.t1
HiC_scaffold_13	AUGUSTUS	CDS	1074959	1075042	1.0	+	0	ID=g4735.t1.CDS6;Parent=g4735.t1
HiC_scaffold_13	AUGUSTUS	stop_codon	1075040	1075042	.	+	0	ID=g4735.t1.stop1;Parent=g4735.t1
HiC_scaffold_13	AUGUSTUS	stop_codon	1077553	1077555	.	-	0	ID=g4736.t1.stop1;Parent=g4736.t1
HiC_scaffold_13	AUGUSTUS	exon	1077553	1077819	.	-	.	ID=g4736.t1.exon1;Parent=g4736.t1
HiC_scaffold_13	AUGUSTUS	CDS	1077553	1077819	1.0	-	0	ID=g4736.t1.CDS1;Parent=g4736.t1
HiC_scaffold_13	AUGUSTUS	gene	1077553	1088450	.	-	.	ID=g4736
HiC_scaffold_13	AUGUSTUS	mRNA	1077553	1088450	1.0	-	.	ID=g4736.t1;Parent=g4736;em_target=9913.ENSBTAP00000040497;em_score=558.4;em_evalue=9.8e-171;em_tcov=.;em_OGs=COG2259@1|root,COG3346@1|root,KOG1563@2759|Eukaryota,KOG3998@2759|Eukaryota,39DSM@33154|Opisthokonta,3BGJW@33208|Metazoa,3CU01@33213|Bilateria,48QDP@7711|Chordata,49KZW@7742|Vertebrata,3J592@40674|Mammalia,4J9XB@91561|Cetartiodactyla;em_COG_cat=C;em_desc=Surfeit locus protein;em_max_annot_lvl=33208|Metazoa;em_Preferred_name=SURF1;em_KEGG_ko=ko:K14998;em_BRITE=ko00000,ko03029;em_KEGG_TC=3.D.4.8;em_PFAMs=SURF1,SURF4;em_GOs=GO:0002164,GO:0002165,GO:0002168,GO:0003674,GO:0003824,GO:0004129,GO:0005215,GO:0005575,GO:0005622,GO:0005623,GO:0005737,GO:0005739,GO:0005740,GO:0005743,GO:0005746,GO:0006091,GO:0006119,GO:0006139,GO:0006163,GO:0006164,GO:0006725,GO:0006753,GO:0006754,GO:0006793,GO:0006796,GO:0006807,GO:0006810,GO:0006811,GO:0006812,GO:0006996,GO:0007005,GO:0007275,GO:0007610,GO:0007632,GO:0008150,GO:0008152,GO:0008324,GO:0008535,GO:0009055,GO:0009058,GO:0009060,GO:0009117,GO:0009123,GO:0009124,GO:0009126,GO:0009127,GO:0009141,GO:0009142,GO:0009144,GO:0009145,GO:0009150,GO:0009152,GO:0009156,GO:0009161,GO:0009165,GO:0009167,GO:0009168,GO:0009199,GO:0009201,GO:0009205,GO:0009206,GO:0009259,GO:0009260,GO:0009314,GO:0009416,GO:0009453,GO:0009605,GO:0009628,GO:0009791,GO:0009987,GO:0015002,GO:0015075,GO:0015077,GO:0015078,GO:0015318,GO:0015672,GO:0015980,GO:0016020,GO:0016043,GO:0016310,GO:0016491,GO:0016675,GO:0016676,GO:0017004,GO:0017144,GO:0018130,GO:0019438,GO:0019637,GO:0019693,GO:0019866,GO:0022607,GO:0022857,GO:0022890,GO:0022900,GO:0031090,GO:0031966,GO:0031967,GO:0031975,GO:0032501,GO:0032502,GO:0033108,GO:0033617,GO:0034220,GO:0034622,GO:0034641,GO:0034654,GO:0040011,GO:0042330,GO:0042331,GO:0043226,GO:0043227,GO:0043229,GO:0043231,GO:0043933,GO:0044085,GO:0044237,GO:0044238,GO:0044249,GO:0044271,GO:0044281,GO:0044422,GO:0044424,GO:0044425,GO:0044429,GO:0044444,GO:0044446,GO:0044455,GO:0044464,GO:0045333,GO:0046034,GO:0046390,GO:0046483,GO:0048856,GO:0050896,GO:0051179,GO:0051234,GO:0055085,GO:0055086,GO:0055114,GO:0065003,GO:0070469,GO:0071704,GO:0071840,GO:0072521,GO:0072522,GO:0090407,GO:0098655,GO:0098660,GO:0098662,GO:1901135,GO:1901137,GO:1901293,GO:1901360,GO:1901362,GO:1901564,GO:1901566,GO:1901576,GO:1902600
HiC_scaffold_13	AUGUSTUS	intron	1077820	1078587	1.0	-	.	ID=g4736.t1.intron1;Parent=g4736.t1
HiC_scaffold_13	AUGUSTUS	exon	1078588	1078774	.	-	.	ID=g4736.t1.exon2;Parent=g4736.t1
HiC_scaffold_13	AUGUSTUS	CDS	1078588	1078774	1.0	-	1	ID=g4736.t1.CDS2;Parent=g4736.t1
HiC_scaffold_13	AUGUSTUS	intron	1078775	1079256	1.0	-	.	ID=g4736.t1.intron2;Parent=g4736.t1
HiC_scaffold_13	AUGUSTUS	exon	1079257	1079300	.	-	.	ID=g4736.t1.exon3;Parent=g4736.t1
HiC_scaffold_13	AUGUSTUS	CDS	1079257	1079300	1.0	-	0	ID=g4736.t1.CDS3;Parent=g4736.t1
HiC_scaffold_13	AUGUSTUS	intron	1079301	1079874	1.0	-	.	ID=g4736.t1.intron3;Parent=g4736.t1
HiC_scaffold_13	AUGUSTUS	exon	1079875	1079951	.	-	.	ID=g4736.t1.exon4;Parent=g4736.t1
HiC_scaffold_13	AUGUSTUS	CDS	1079875	1079951	1.0	-	2	ID=g4736.t1.CDS4;Parent=g4736.t1
HiC_scaffold_13	AUGUSTUS	intron	1079952	1080581	1.0	-	.	ID=g4736.t1.intron4;Parent=g4736.t1
HiC_scaffold_13	AUGUSTUS	exon	1080582	1080768	.	-	.	ID=g4736.t1.exon5;Parent=g4736.t1
HiC_scaffold_13	AUGUSTUS	CDS	1080582	1080768	1.0	-	0	ID=g4736.t1.CDS5;Parent=g4736.t1
HiC_scaffold_13	AUGUSTUS	intron	1080769	1088402	1.0	-	.	ID=g4736.t1.intron5;Parent=g4736.t1
HiC_scaffold_13	AUGUSTUS	exon	1088403	1088450	.	-	.	ID=g4736.t1.exon6;Parent=g4736.t1
HiC_scaffold_13	AUGUSTUS	CDS	1088403	1088450	1.0	-	0	ID=g4736.t1.CDS6;Parent=g4736.t1
HiC_scaffold_13	AUGUSTUS	start_codon	1088448	1088450	.	-	0	ID=g4736.t1.start1;Parent=g4736.t1
HiC_scaffold_13	AUGUSTUS	start_codon	1093916	1093918	.	+	0	ID=g4737.t1.start1;Parent=g4737.t1
HiC_scaffold_13	AUGUSTUS	exon	1093916	1093930	.	+	.	ID=g4737.t1.exon1;Parent=g4737.t1
HiC_scaffold_13	AUGUSTUS	CDS	1093916	1093930	1.0	+	0	ID=g4737.t1.CDS1;Parent=g4737.t1
HiC_scaffold_13	AUGUSTUS	gene	1093916	1113489	.	+	.	ID=g4737
HiC_scaffold_13	AUGUSTUS	mRNA	1093916	1113489	1.0	+	.	ID=g4737.t1;Parent=g4737;em_target=29073.XP_008707662.1;em_score=1173.8;em_evalue=0.0;em_tcov=.;em_OGs=KOG0665@1|root,KOG0665@2759|Eukaryota,39P1W@33154|Opisthokonta,3CQKG@33208|Metazoa,3E6TK@33213|Bilateria,48SER@7711|Chordata,49NY0@7742|Vertebrata,3JNWS@40674|Mammalia,3EXUC@33554|Carnivora;em_COG_cat=T;em_desc=Protein tyrosine kinase;em_max_annot_lvl=33208|Metazoa;em_Preferred_name=STKLD1;em_KEGG_ko=ko:K17546;em_BRITE=ko00000,ko01001;em_PFAMs=Pkinase;em_GOs=
HiC_scaffold_13	AUGUSTUS	intron	1093931	1095616	1.0	+	.	ID=g4737.t1.intron1;Parent=g4737.t1
HiC_scaffold_13	AUGUSTUS	exon	1095617	1095703	.	+	.	ID=g4737.t1.exon2;Parent=g4737.t1
HiC_scaffold_13	AUGUSTUS	CDS	1095617	1095703	1.0	+	0	ID=g4737.t1.CDS2;Parent=g4737.t1
HiC_scaffold_13	AUGUSTUS	intron	1095704	1098338	1.0	+	.	ID=g4737.t1.intron2;Parent=g4737.t1
HiC_scaffold_13	GeneMark.hmm3	start_codon	1097912	1097914	.	+	0	ID=g4737.t2.start1;Parent=g4737.t2
HiC_scaffold_13	GeneMark.hmm3	CDS	1097912	1098134	.	+	0	ID=g4737.t2.CDS1;Parent=g4737.t2
HiC_scaffold_13	GeneMark.hmm3	exon	1097912	1098134	.	+	0	ID=g4737.t2.exon1;Parent=g4737.t2
HiC_scaffold_13	GeneMark.hmm3	mRNA	1097912	1113402	.	+	.	ID=g4737.t2;Parent=g4737;em_target=29073.XP_008707662.1;em_score=1098.9;em_evalue=0.0;em_tcov=.;em_OGs=KOG0665@1|root,KOG0665@2759|Eukaryota,39P1W@33154|Opisthokonta,3CQKG@33208|Metazoa,3E6TK@33213|Bilateria,48SER@7711|Chordata,49NY0@7742|Vertebrata,3JNWS@40674|Mammalia,3EXUC@33554|Carnivora;em_COG_cat=T;em_desc=Protein tyrosine kinase;em_max_annot_lvl=33208|Metazoa;em_Preferred_name=STKLD1;em_KEGG_ko=ko:K17546;em_BRITE=ko00000,ko01001;em_PFAMs=Pkinase;em_GOs=
HiC_scaffold_13	GeneMark.hmm3	intron	1098135	1098174	.	+	1	ID=g4737.t2.intron1;Parent=g4737.t2
HiC_scaffold_13	GeneMark.hmm3	CDS	1098175	1098287	.	+	2	ID=g4737.t2.CDS2;Parent=g4737.t2
HiC_scaffold_13	GeneMark.hmm3	exon	1098175	1098287	.	+	2	ID=g4737.t2.exon2;Parent=g4737.t2
HiC_scaffold_13	GeneMark.hmm3	intron	1098288	1098338	.	+	0	ID=g4737.t2.intron2;Parent=g4737.t2
HiC_scaffold_13	AUGUSTUS	exon	1098339	1098383	.	+	.	ID=g4737.t1.exon3;Parent=g4737.t1
HiC_scaffold_13	GeneMark.hmm3	CDS	1098339	1098383	.	+	0	ID=g4737.t2.CDS3;Parent=g4737.t2
HiC_scaffold_13	GeneMark.hmm3	exon	1098339	1098383	.	+	0	ID=g4737.t2.exon3;Parent=g4737.t2
HiC_scaffold_13	AUGUSTUS	CDS	1098339	1098383	1.0	+	0	ID=g4737.t1.CDS3;Parent=g4737.t1
HiC_scaffold_13	GeneMark.hmm3	intron	1098384	1099713	.	+	0	ID=g4737.t2.intron3;Parent=g4737.t2
HiC_scaffold_13	AUGUSTUS	intron	1098384	1099713	1.0	+	.	ID=g4737.t1.intron3;Parent=g4737.t1
HiC_scaffold_13	AUGUSTUS	exon	1099714	1099788	.	+	.	ID=g4737.t1.exon4;Parent=g4737.t1
HiC_scaffold_13	GeneMark.hmm3	CDS	1099714	1099788	.	+	0	ID=g4737.t2.CDS4;Parent=g4737.t2
HiC_scaffold_13	GeneMark.hmm3	exon	1099714	1099788	.	+	0	ID=g4737.t2.exon4;Parent=g4737.t2
HiC_scaffold_13	AUGUSTUS	CDS	1099714	1099788	1.0	+	0	ID=g4737.t1.CDS4;Parent=g4737.t1
HiC_scaffold_13	GeneMark.hmm3	intron	1099789	1100859	.	+	0	ID=g4737.t2.intron4;Parent=g4737.t2
HiC_scaffold_13	AUGUSTUS	intron	1099789	1100859	1.0	+	.	ID=g4737.t1.intron4;Parent=g4737.t1
HiC_scaffold_13	AUGUSTUS	exon	1100860	1100961	.	+	.	ID=g4737.t1.exon5;Parent=g4737.t1
HiC_scaffold_13	GeneMark.hmm3	CDS	1100860	1100961	.	+	0	ID=g4737.t2.CDS5;Parent=g4737.t2
HiC_scaffold_13	GeneMark.hmm3	exon	1100860	1100961	.	+	0	ID=g4737.t2.exon5;Parent=g4737.t2
HiC_scaffold_13	AUGUSTUS	CDS	1100860	1100961	1.0	+	0	ID=g4737.t1.CDS5;Parent=g4737.t1
HiC_scaffold_13	GeneMark.hmm3	intron	1100962	1103014	.	+	0	ID=g4737.t2.intron5;Parent=g4737.t2
HiC_scaffold_13	AUGUSTUS	intron	1100962	1103014	1.0	+	.	ID=g4737.t1.intron5;Parent=g4737.t1
HiC_scaffold_13	AUGUSTUS	exon	1103015	1103085	.	+	.	ID=g4737.t1.exon6;Parent=g4737.t1
HiC_scaffold_13	GeneMark.hmm3	CDS	1103015	1103085	.	+	0	ID=g4737.t2.CDS6;Parent=g4737.t2
HiC_scaffold_13	GeneMark.hmm3	exon	1103015	1103085	.	+	0	ID=g4737.t2.exon6;Parent=g4737.t2
HiC_scaffold_13	AUGUSTUS	CDS	1103015	1103085	1.0	+	0	ID=g4737.t1.CDS6;Parent=g4737.t1
HiC_scaffold_13	GeneMark.hmm3	intron	1103086	1103885	.	+	2	ID=g4737.t2.intron6;Parent=g4737.t2
HiC_scaffold_13	AUGUSTUS	intron	1103086	1103885	1.0	+	.	ID=g4737.t1.intron6;Parent=g4737.t1
HiC_scaffold_13	AUGUSTUS	exon	1103886	1104001	.	+	.	ID=g4737.t1.exon7;Parent=g4737.t1
HiC_scaffold_13	GeneMark.hmm3	CDS	1103886	1104001	.	+	1	ID=g4737.t2.CDS7;Parent=g4737.t2
HiC_scaffold_13	GeneMark.hmm3	exon	1103886	1104001	.	+	1	ID=g4737.t2.exon7;Parent=g4737.t2
HiC_scaffold_13	AUGUSTUS	CDS	1103886	1104001	1.0	+	1	ID=g4737.t1.CDS7;Parent=g4737.t1
HiC_scaffold_13	GeneMark.hmm3	intron	1104002	1105038	.	+	1	ID=g4737.t2.intron7;Parent=g4737.t2
HiC_scaffold_13	AUGUSTUS	intron	1104002	1105038	1.0	+	.	ID=g4737.t1.intron7;Parent=g4737.t1
HiC_scaffold_13	AUGUSTUS	exon	1105039	1105157	.	+	.	ID=g4737.t1.exon8;Parent=g4737.t1
HiC_scaffold_13	GeneMark.hmm3	CDS	1105039	1105157	.	+	2	ID=g4737.t2.CDS8;Parent=g4737.t2
HiC_scaffold_13	GeneMark.hmm3	exon	1105039	1105157	.	+	2	ID=g4737.t2.exon8;Parent=g4737.t2
HiC_scaffold_13	AUGUSTUS	CDS	1105039	1105157	1.0	+	2	ID=g4737.t1.CDS8;Parent=g4737.t1
HiC_scaffold_13	GeneMark.hmm3	intron	1105158	1105618	.	+	0	ID=g4737.t2.intron8;Parent=g4737.t2
HiC_scaffold_13	AUGUSTUS	intron	1105158	1105618	1.0	+	.	ID=g4737.t1.intron8;Parent=g4737.t1
HiC_scaffold_13	AUGUSTUS	exon	1105619	1105779	.	+	.	ID=g4737.t1.exon9;Parent=g4737.t1
HiC_scaffold_13	GeneMark.hmm3	CDS	1105619	1105779	.	+	0	ID=g4737.t2.CDS9;Parent=g4737.t2
HiC_scaffold_13	GeneMark.hmm3	exon	1105619	1105779	.	+	0	ID=g4737.t2.exon9;Parent=g4737.t2
HiC_scaffold_13	AUGUSTUS	CDS	1105619	1105779	1.0	+	0	ID=g4737.t1.CDS9;Parent=g4737.t1
HiC_scaffold_13	GeneMark.hmm3	intron	1105780	1106296	.	+	2	ID=g4737.t2.intron9;Parent=g4737.t2
HiC_scaffold_13	AUGUSTUS	intron	1105780	1106296	1.0	+	.	ID=g4737.t1.intron9;Parent=g4737.t1
HiC_scaffold_13	AUGUSTUS	exon	1106297	1106427	.	+	.	ID=g4737.t1.exon10;Parent=g4737.t1
HiC_scaffold_13	GeneMark.hmm3	CDS	1106297	1106427	.	+	1	ID=g4737.t2.CDS10;Parent=g4737.t2
HiC_scaffold_13	GeneMark.hmm3	exon	1106297	1106427	.	+	1	ID=g4737.t2.exon10;Parent=g4737.t2
HiC_scaffold_13	AUGUSTUS	CDS	1106297	1106427	1.0	+	1	ID=g4737.t1.CDS10;Parent=g4737.t1
HiC_scaffold_13	GeneMark.hmm3	intron	1106428	1107693	.	+	1	ID=g4737.t2.intron10;Parent=g4737.t2
HiC_scaffold_13	AUGUSTUS	intron	1106428	1107693	1.0	+	.	ID=g4737.t1.intron10;Parent=g4737.t1
HiC_scaffold_13	AUGUSTUS	exon	1107694	1107777	.	+	.	ID=g4737.t1.exon11;Parent=g4737.t1
HiC_scaffold_13	GeneMark.hmm3	CDS	1107694	1107777	.	+	2	ID=g4737.t2.CDS11;Parent=g4737.t2
HiC_scaffold_13	GeneMark.hmm3	exon	1107694	1107777	.	+	2	ID=g4737.t2.exon11;Parent=g4737.t2
HiC_scaffold_13	AUGUSTUS	CDS	1107694	1107777	1.0	+	2	ID=g4737.t1.CDS11;Parent=g4737.t1
HiC_scaffold_13	GeneMark.hmm3	intron	1107778	1109115	.	+	1	ID=g4737.t2.intron11;Parent=g4737.t2
HiC_scaffold_13	AUGUSTUS	intron	1107778	1109115	1.0	+	.	ID=g4737.t1.intron11;Parent=g4737.t1
HiC_scaffold_13	AUGUSTUS	exon	1109116	1109232	.	+	.	ID=g4737.t1.exon12;Parent=g4737.t1
HiC_scaffold_13	GeneMark.hmm3	CDS	1109116	1109232	.	+	2	ID=g4737.t2.CDS12;Parent=g4737.t2
HiC_scaffold_13	GeneMark.hmm3	exon	1109116	1109232	.	+	2	ID=g4737.t2.exon12;Parent=g4737.t2
HiC_scaffold_13	AUGUSTUS	CDS	1109116	1109232	1.0	+	2	ID=g4737.t1.CDS12;Parent=g4737.t1
HiC_scaffold_13	GeneMark.hmm3	intron	1109233	1109347	.	+	1	ID=g4737.t2.intron12;Parent=g4737.t2
HiC_scaffold_13	AUGUSTUS	intron	1109233	1109581	1.0	+	.	ID=g4737.t1.intron12;Parent=g4737.t1
HiC_scaffold_13	GeneMark.hmm3	CDS	1109348	1109722	.	+	2	ID=g4737.t2.CDS13;Parent=g4737.t2
HiC_scaffold_13	GeneMark.hmm3	exon	1109348	1109722	.	+	2	ID=g4737.t2.exon13;Parent=g4737.t2
HiC_scaffold_13	AUGUSTUS	exon	1109582	1109722	.	+	.	ID=g4737.t1.exon13;Parent=g4737.t1
HiC_scaffold_13	AUGUSTUS	CDS	1109582	1109722	1.0	+	2	ID=g4737.t1.CDS13;Parent=g4737.t1
HiC_scaffold_13	GeneMark.hmm3	intron	1109723	1110520	.	+	1	ID=g4737.t2.intron13;Parent=g4737.t2
HiC_scaffold_13	AUGUSTUS	intron	1109723	1110520	1.0	+	.	ID=g4737.t1.intron13;Parent=g4737.t1
HiC_scaffold_13	AUGUSTUS	exon	1110521	1110649	.	+	.	ID=g4737.t1.exon14;Parent=g4737.t1
HiC_scaffold_13	GeneMark.hmm3	CDS	1110521	1110649	.	+	2	ID=g4737.t2.CDS14;Parent=g4737.t2
HiC_scaffold_13	GeneMark.hmm3	exon	1110521	1110649	.	+	2	ID=g4737.t2.exon14;Parent=g4737.t2
HiC_scaffold_13	AUGUSTUS	CDS	1110521	1110649	1.0	+	2	ID=g4737.t1.CDS14;Parent=g4737.t1
HiC_scaffold_13	GeneMark.hmm3	intron	1110650	1111297	.	+	1	ID=g4737.t2.intron14;Parent=g4737.t2
HiC_scaffold_13	AUGUSTUS	intron	1110650	1111297	1.0	+	.	ID=g4737.t1.intron14;Parent=g4737.t1
HiC_scaffold_13	AUGUSTUS	exon	1111298	1111426	.	+	.	ID=g4737.t1.exon15;Parent=g4737.t1
HiC_scaffold_13	GeneMark.hmm3	CDS	1111298	1111426	.	+	2	ID=g4737.t2.CDS15;Parent=g4737.t2
HiC_scaffold_13	GeneMark.hmm3	exon	1111298	1111426	.	+	2	ID=g4737.t2.exon15;Parent=g4737.t2
HiC_scaffold_13	AUGUSTUS	CDS	1111298	1111426	1.0	+	2	ID=g4737.t1.CDS15;Parent=g4737.t1
HiC_scaffold_13	GeneMark.hmm3	intron	1111427	1111502	.	+	1	ID=g4737.t2.intron15;Parent=g4737.t2
HiC_scaffold_13	AUGUSTUS	intron	1111427	1111502	1.0	+	.	ID=g4737.t1.intron15;Parent=g4737.t1
HiC_scaffold_13	AUGUSTUS	exon	1111503	1111631	.	+	.	ID=g4737.t1.exon16;Parent=g4737.t1
HiC_scaffold_13	GeneMark.hmm3	CDS	1111503	1111631	.	+	2	ID=g4737.t2.CDS16;Parent=g4737.t2
HiC_scaffold_13	GeneMark.hmm3	exon	1111503	1111631	.	+	2	ID=g4737.t2.exon16;Parent=g4737.t2
HiC_scaffold_13	AUGUSTUS	CDS	1111503	1111631	1.0	+	2	ID=g4737.t1.CDS16;Parent=g4737.t1
HiC_scaffold_13	GeneMark.hmm3	intron	1111632	1112807	.	+	1	ID=g4737.t2.intron16;Parent=g4737.t2
HiC_scaffold_13	AUGUSTUS	intron	1111632	1112807	1.0	+	.	ID=g4737.t1.intron16;Parent=g4737.t1
HiC_scaffold_13	AUGUSTUS	exon	1112808	1112948	.	+	.	ID=g4737.t1.exon17;Parent=g4737.t1
HiC_scaffold_13	GeneMark.hmm3	CDS	1112808	1112948	.	+	2	ID=g4737.t2.CDS17;Parent=g4737.t2
HiC_scaffold_13	GeneMark.hmm3	exon	1112808	1112948	.	+	2	ID=g4737.t2.exon17;Parent=g4737.t2
HiC_scaffold_13	AUGUSTUS	CDS	1112808	1112948	1.0	+	2	ID=g4737.t1.CDS17;Parent=g4737.t1
HiC_scaffold_13	GeneMark.hmm3	intron	1112949	1113208	.	+	1	ID=g4737.t2.intron17;Parent=g4737.t2
HiC_scaffold_13	AUGUSTUS	intron	1112949	1113208	1.0	+	.	ID=g4737.t1.intron17;Parent=g4737.t1
HiC_scaffold_13	AUGUSTUS	exon	1113209	1113288	.	+	.	ID=g4737.t1.exon18;Parent=g4737.t1
HiC_scaffold_13	AUGUSTUS	CDS	1113209	1113288	1.0	+	2	ID=g4737.t1.CDS18;Parent=g4737.t1
HiC_scaffold_13	GeneMark.hmm3	CDS	1113209	1113402	.	+	2	ID=g4737.t2.CDS18;Parent=g4737.t2
HiC_scaffold_13	GeneMark.hmm3	exon	1113209	1113402	.	+	2	ID=g4737.t2.exon18;Parent=g4737.t2
HiC_scaffold_13	AUGUSTUS	intron	1113289	1113420	1.0	+	.	ID=g4737.t1.intron18;Parent=g4737.t1
HiC_scaffold_13	GeneMark.hmm3	stop_codon	1113400	1113402	.	+	0	ID=g4737.t2.stop1;Parent=g4737.t2
HiC_scaffold_13	AUGUSTUS	exon	1113421	1113489	.	+	.	ID=g4737.t1.exon19;Parent=g4737.t1
HiC_scaffold_13	AUGUSTUS	CDS	1113421	1113489	1.0	+	0	ID=g4737.t1.CDS19;Parent=g4737.t1
HiC_scaffold_13	AUGUSTUS	stop_codon	1113487	1113489	.	+	0	ID=g4737.t1.stop1;Parent=g4737.t1
HiC_scaffold_13	AUGUSTUS	stop_codon	1114466	1114468	.	-	0	ID=g4738.t1.stop1;Parent=g4738.t1
HiC_scaffold_13	AUGUSTUS	exon	1114466	1114597	.	-	.	ID=g4738.t1.exon1;Parent=g4738.t1
HiC_scaffold_13	AUGUSTUS	CDS	1114466	1114597	1.0	-	0	ID=g4738.t1.CDS1;Parent=g4738.t1
HiC_scaffold_13	AUGUSTUS	gene	1114466	1122544	.	-	.	ID=g4738
HiC_scaffold_13	AUGUSTUS	mRNA	1114466	1122544	1.0	-	.	ID=g4738.t1;Parent=g4738;em_target=9713.XP_006744066.1;em_score=780.5;em_evalue=1.4e-237;em_tcov=.;em_OGs=COG0847@1|root,KOG2249@2759|Eukaryota,3A1XU@33154|Opisthokonta,3BA56@33208|Metazoa,3D0EI@33213|Bilateria,485BW@7711|Chordata,491C8@7742|Vertebrata,3JA4A@40674|Mammalia,3ERMP@33554|Carnivora;em_COG_cat=L;em_desc=RNA exonuclease;em_max_annot_lvl=33208|Metazoa;em_Preferred_name=REXO4;em_KEGG_ko=ko:K18327;em_BRITE=ko00000,ko01000,ko03009;em_PFAMs=RNase_T;em_GOs=GO:0003674,GO:0003700,GO:0005575,GO:0005622,GO:0005623,GO:0005634,GO:0005654,GO:0005730,GO:0006355,GO:0008150,GO:0009889,GO:0010468,GO:0010556,GO:0016604,GO:0016607,GO:0019219,GO:0019222,GO:0031323,GO:0031326,GO:0031974,GO:0031981,GO:0043226,GO:0043227,GO:0043228,GO:0043229,GO:0043231,GO:0043232,GO:0043233,GO:0044422,GO:0044424,GO:0044428,GO:0044446,GO:0044451,GO:0044464,GO:0050789,GO:0050794,GO:0051171,GO:0051252,GO:0060255,GO:0065007,GO:0070013,GO:0080090,GO:0140110,GO:1903506,GO:2000112,GO:2001141
HiC_scaffold_13	AUGUSTUS	intron	1114598	1115269	1.0	-	.	ID=g4738.t1.intron1;Parent=g4738.t1
HiC_scaffold_13	AUGUSTUS	exon	1115270	1115344	.	-	.	ID=g4738.t1.exon2;Parent=g4738.t1
HiC_scaffold_13	AUGUSTUS	CDS	1115270	1115344	1.0	-	0	ID=g4738.t1.CDS2;Parent=g4738.t1
HiC_scaffold_13	AUGUSTUS	intron	1115345	1115808	1.0	-	.	ID=g4738.t1.intron2;Parent=g4738.t1
HiC_scaffold_13	AUGUSTUS	exon	1115809	1115883	.	-	.	ID=g4738.t1.exon3;Parent=g4738.t1
HiC_scaffold_13	AUGUSTUS	CDS	1115809	1115883	1.0	-	0	ID=g4738.t1.CDS3;Parent=g4738.t1
HiC_scaffold_13	AUGUSTUS	intron	1115884	1116943	1.0	-	.	ID=g4738.t1.intron3;Parent=g4738.t1
HiC_scaffold_13	AUGUSTUS	exon	1116944	1117032	.	-	.	ID=g4738.t1.exon4;Parent=g4738.t1
HiC_scaffold_13	AUGUSTUS	CDS	1116944	1117032	1.0	-	2	ID=g4738.t1.CDS4;Parent=g4738.t1
HiC_scaffold_13	AUGUSTUS	intron	1117033	1118221	1.0	-	.	ID=g4738.t1.intron4;Parent=g4738.t1
HiC_scaffold_13	AUGUSTUS	exon	1118222	1118415	.	-	.	ID=g4738.t1.exon5;Parent=g4738.t1
HiC_scaffold_13	AUGUSTUS	CDS	1118222	1118415	1.0	-	1	ID=g4738.t1.CDS5;Parent=g4738.t1
HiC_scaffold_13	AUGUSTUS	intron	1118416	1118688	1.0	-	.	ID=g4738.t1.intron5;Parent=g4738.t1
HiC_scaffold_13	AUGUSTUS	exon	1118689	1118826	.	-	.	ID=g4738.t1.exon6;Parent=g4738.t1
HiC_scaffold_13	AUGUSTUS	CDS	1118689	1118826	1.0	-	1	ID=g4738.t1.CDS6;Parent=g4738.t1
HiC_scaffold_13	AUGUSTUS	intron	1118827	1120170	1.0	-	.	ID=g4738.t1.intron6;Parent=g4738.t1
HiC_scaffold_13	AUGUSTUS	exon	1120171	1120526	.	-	.	ID=g4738.t1.exon7;Parent=g4738.t1
HiC_scaffold_13	AUGUSTUS	CDS	1120171	1120526	1.0	-	0	ID=g4738.t1.CDS7;Parent=g4738.t1
HiC_scaffold_13	AUGUSTUS	intron	1120527	1122325	1.0	-	.	ID=g4738.t1.intron7;Parent=g4738.t1
HiC_scaffold_13	AUGUSTUS	exon	1122326	1122544	.	-	.	ID=g4738.t1.exon8;Parent=g4738.t1
HiC_scaffold_13	AUGUSTUS	CDS	1122326	1122544	1.0	-	0	ID=g4738.t1.CDS8;Parent=g4738.t1
HiC_scaffold_13	AUGUSTUS	start_codon	1122542	1122544	.	-	0	ID=g4738.t1.start1;Parent=g4738.t1
HiC_scaffold_13	AUGUSTUS	start_codon	1125699	1125701	.	+	0	ID=g4739.t1.start1;Parent=g4739.t1
HiC_scaffold_13	AUGUSTUS	start_codon	1125699	1125701	.	+	0	ID=g4739.t2.start1;Parent=g4739.t2
HiC_scaffold_13	gmst	start_codon	1125699	1125701	424.030748	+	0	ID=g4739.t3.start1;Parent=g4739.t3
HiC_scaffold_13	AUGUSTUS	exon	1125699	1125794	.	+	.	ID=g4739.t1.exon1;Parent=g4739.t1
HiC_scaffold_13	AUGUSTUS	exon	1125699	1125794	.	+	.	ID=g4739.t2.exon1;Parent=g4739.t2
HiC_scaffold_13	AUGUSTUS	CDS	1125699	1125794	1.0	+	0	ID=g4739.t1.CDS1;Parent=g4739.t1
HiC_scaffold_13	AUGUSTUS	CDS	1125699	1125794	1.0	+	0	ID=g4739.t2.CDS1;Parent=g4739.t2
HiC_scaffold_13	gmst	CDS	1125699	1125794	424.030748	+	0	ID=g4739.t3.CDS1;Parent=g4739.t3
HiC_scaffold_13	gmst	exon	1125699	1125794	424.030748	+	0	ID=g4739.t3.exon1;Parent=g4739.t3
HiC_scaffold_13	AUGUSTUS	gene	1125699	1152553	.	+	.	ID=g4739
HiC_scaffold_13	gmst	mRNA	1125699	1152553	.	+	.	ID=g4739.t3;Parent=g4739;em_target=9668.ENSMPUP00000012207;em_score=3308.1;em_evalue=0.0;em_tcov=.;em_OGs=KOG3538@1|root,KOG3538@2759|Eukaryota,38GV2@33154|Opisthokonta,3BAY6@33208|Metazoa,3CTI4@33213|Bilateria,482PQ@7711|Chordata,493TF@7742|Vertebrata,3JB38@40674|Mammalia,3EPWA@33554|Carnivora;em_COG_cat=O;em_desc=ADAM metallopeptidase with thrombospondin type 1 motif 13;em_max_annot_lvl=33208|Metazoa;em_Preferred_name=ADAMTS13;em_EC=3.4.24.87;em_KEGG_ko=ko:K08627;em_BRITE=ko00000,ko01000,ko01002;em_PFAMs=ADAM_spacer1,Reprolysin,Reprolysin_3,TSP_1;em_GOs=GO:0001775,GO:0003674,GO:0003824,GO:0004175,GO:0005102,GO:0005178,GO:0005488,GO:0005509,GO:0005515,GO:0005575,GO:0005576,GO:0005615,GO:0005622,GO:0005623,GO:0005737,GO:0005783,GO:0005788,GO:0006508,GO:0006518,GO:0006807,GO:0006950,GO:0007154,GO:0007155,GO:0007160,GO:0007165,GO:0007166,GO:0007229,GO:0007596,GO:0007599,GO:0008150,GO:0008152,GO:0008233,GO:0008237,GO:0008270,GO:0009056,GO:0009100,GO:0009611,GO:0009986,GO:0009987,GO:0010467,GO:0012505,GO:0016485,GO:0016787,GO:0019538,GO:0022610,GO:0023052,GO:0030168,GO:0031012,GO:0031589,GO:0031974,GO:0032501,GO:0034641,GO:0042060,GO:0043167,GO:0043169,GO:0043170,GO:0043171,GO:0043226,GO:0043227,GO:0043229,GO:0043231,GO:0043233,GO:0043603,GO:0044237,GO:0044238,GO:0044248,GO:0044260,GO:0044421,GO:0044422,GO:0044424,GO:0044432,GO:0044444,GO:0044446,GO:0044464,GO:0044877,GO:0046872,GO:0046914,GO:0050789,GO:0050794,GO:0050817,GO:0050839,GO:0050878,GO:0050896,GO:0051604,GO:0051716,GO:0065007,GO:0065008,GO:0070011,GO:0070013,GO:0071704,GO:0140096,GO:1901135,GO:1901564,GO:1901565,GO:1901575
HiC_scaffold_13	AUGUSTUS	mRNA	1125699	1152553	1.0	+	.	ID=g4739.t1;Parent=g4739;em_target=9668.ENSMPUP00000012207;em_score=3265.0;em_evalue=0.0;em_tcov=.;em_OGs=KOG3538@1|root,KOG3538@2759|Eukaryota,38GV2@33154|Opisthokonta,3BAY6@33208|Metazoa,3CTI4@33213|Bilateria,482PQ@7711|Chordata,493TF@7742|Vertebrata,3JB38@40674|Mammalia,3EPWA@33554|Carnivora;em_COG_cat=O;em_desc=ADAM metallopeptidase with thrombospondin type 1 motif 13;em_max_annot_lvl=33208|Metazoa;em_Preferred_name=ADAMTS13;em_EC=3.4.24.87;em_KEGG_ko=ko:K08627;em_BRITE=ko00000,ko01000,ko01002;em_PFAMs=ADAM_spacer1,Reprolysin,Reprolysin_3,TSP_1;em_GOs=GO:0001775,GO:0003674,GO:0003824,GO:0004175,GO:0005102,GO:0005178,GO:0005488,GO:0005509,GO:0005515,GO:0005575,GO:0005576,GO:0005615,GO:0005622,GO:0005623,GO:0005737,GO:0005783,GO:0005788,GO:0006508,GO:0006518,GO:0006807,GO:0006950,GO:0007154,GO:0007155,GO:0007160,GO:0007165,GO:0007166,GO:0007229,GO:0007596,GO:0007599,GO:0008150,GO:0008152,GO:0008233,GO:0008237,GO:0008270,GO:0009056,GO:0009100,GO:0009611,GO:0009986,GO:0009987,GO:0010467,GO:0012505,GO:0016485,GO:0016787,GO:0019538,GO:0022610,GO:0023052,GO:0030168,GO:0031012,GO:0031589,GO:0031974,GO:0032501,GO:0034641,GO:0042060,GO:0043167,GO:0043169,GO:0043170,GO:0043171,GO:0043226,GO:0043227,GO:0043229,GO:0043231,GO:0043233,GO:0043603,GO:0044237,GO:0044238,GO:0044248,GO:0044260,GO:0044421,GO:0044422,GO:0044424,GO:0044432,GO:0044444,GO:0044446,GO:0044464,GO:0044877,GO:0046872,GO:0046914,GO:0050789,GO:0050794,GO:0050817,GO:0050839,GO:0050878,GO:0050896,GO:0051604,GO:0051716,GO:0065007,GO:0065008,GO:0070011,GO:0070013,GO:0071704,GO:0140096,GO:1901135,GO:1901564,GO:1901565,GO:1901575
HiC_scaffold_13	AUGUSTUS	mRNA	1125699	1152553	1.0	+	.	ID=g4739.t2;Parent=g4739;em_target=9668.ENSMPUP00000012207;em_score=3346.7;em_evalue=0.0;em_tcov=.;em_OGs=KOG3538@1|root,KOG3538@2759|Eukaryota,38GV2@33154|Opisthokonta,3BAY6@33208|Metazoa,3CTI4@33213|Bilateria,482PQ@7711|Chordata,493TF@7742|Vertebrata,3JB38@40674|Mammalia,3EPWA@33554|Carnivora;em_COG_cat=O;em_desc=ADAM metallopeptidase with thrombospondin type 1 motif 13;em_max_annot_lvl=33208|Metazoa;em_Preferred_name=ADAMTS13;em_EC=3.4.24.87;em_KEGG_ko=ko:K08627;em_BRITE=ko00000,ko01000,ko01002;em_PFAMs=ADAM_spacer1,Reprolysin,Reprolysin_3,TSP_1;em_GOs=GO:0001775,GO:0003674,GO:0003824,GO:0004175,GO:0005102,GO:0005178,GO:0005488,GO:0005509,GO:0005515,GO:0005575,GO:0005576,GO:0005615,GO:0005622,GO:0005623,GO:0005737,GO:0005783,GO:0005788,GO:0006508,GO:0006518,GO:0006807,GO:0006950,GO:0007154,GO:0007155,GO:0007160,GO:0007165,GO:0007166,GO:0007229,GO:0007596,GO:0007599,GO:0008150,GO:0008152,GO:0008233,GO:0008237,GO:0008270,GO:0009056,GO:0009100,GO:0009611,GO:0009986,GO:0009987,GO:0010467,GO:0012505,GO:0016485,GO:0016787,GO:0019538,GO:0022610,GO:0023052,GO:0030168,GO:0031012,GO:0031589,GO:0031974,GO:0032501,GO:0034641,GO:0042060,GO:0043167,GO:0043169,GO:0043170,GO:0043171,GO:0043226,GO:0043227,GO:0043229,GO:0043231,GO:0043233,GO:0043603,GO:0044237,GO:0044238,GO:0044248,GO:0044260,GO:0044421,GO:0044422,GO:0044424,GO:0044432,GO:0044444,GO:0044446,GO:0044464,GO:0044877,GO:0046872,GO:0046914,GO:0050789,GO:0050794,GO:0050817,GO:0050839,GO:0050878,GO:0050896,GO:0051604,GO:0051716,GO:0065007,GO:0065008,GO:0070011,GO:0070013,GO:0071704,GO:0140096,GO:1901135,GO:1901564,GO:1901565,GO:1901575
HiC_scaffold_13	AUGUSTUS	intron	1125795	1126114	1.0	+	.	ID=g4739.t1.intron1;Parent=g4739.t1
HiC_scaffold_13	AUGUSTUS	intron	1125795	1126114	1.0	+	.	ID=g4739.t2.intron1;Parent=g4739.t2
HiC_scaffold_13	gmst	intron	1125795	1126114	424.030748	+	0	ID=g4739.t3.intron1;Parent=g4739.t3
HiC_scaffold_13	AUGUSTUS	exon	1126115	1126181	.	+	.	ID=g4739.t1.exon2;Parent=g4739.t1
HiC_scaffold_13	AUGUSTUS	exon	1126115	1126181	.	+	.	ID=g4739.t2.exon2;Parent=g4739.t2
HiC_scaffold_13	AUGUSTUS	CDS	1126115	1126181	1.0	+	0	ID=g4739.t1.CDS2;Parent=g4739.t1
HiC_scaffold_13	AUGUSTUS	CDS	1126115	1126181	1.0	+	0	ID=g4739.t2.CDS2;Parent=g4739.t2
HiC_scaffold_13	gmst	CDS	1126115	1126181	424.030748	+	0	ID=g4739.t3.CDS2;Parent=g4739.t3
HiC_scaffold_13	gmst	exon	1126115	1126181	424.030748	+	0	ID=g4739.t3.exon2;Parent=g4739.t3
HiC_scaffold_13	AUGUSTUS	intron	1126182	1127183	1.0	+	.	ID=g4739.t1.intron2;Parent=g4739.t1
HiC_scaffold_13	AUGUSTUS	intron	1126182	1127183	1.0	+	.	ID=g4739.t2.intron2;Parent=g4739.t2
HiC_scaffold_13	gmst	intron	1126182	1127183	424.030748	+	0	ID=g4739.t3.intron2;Parent=g4739.t3
HiC_scaffold_13	AUGUSTUS	exon	1127184	1127464	.	+	.	ID=g4739.t1.exon3;Parent=g4739.t1
HiC_scaffold_13	AUGUSTUS	exon	1127184	1127464	.	+	.	ID=g4739.t2.exon3;Parent=g4739.t2
HiC_scaffold_13	AUGUSTUS	CDS	1127184	1127464	1.0	+	2	ID=g4739.t1.CDS3;Parent=g4739.t1
HiC_scaffold_13	AUGUSTUS	CDS	1127184	1127464	1.0	+	2	ID=g4739.t2.CDS3;Parent=g4739.t2
HiC_scaffold_13	gmst	CDS	1127184	1127464	424.030748	+	2	ID=g4739.t3.CDS3;Parent=g4739.t3
HiC_scaffold_13	gmst	exon	1127184	1127464	424.030748	+	2	ID=g4739.t3.exon3;Parent=g4739.t3
HiC_scaffold_13	AUGUSTUS	intron	1127465	1128308	1.0	+	.	ID=g4739.t1.intron3;Parent=g4739.t1
HiC_scaffold_13	AUGUSTUS	intron	1127465	1128308	1.0	+	.	ID=g4739.t2.intron3;Parent=g4739.t2
HiC_scaffold_13	gmst	intron	1127465	1128308	424.030748	+	0	ID=g4739.t3.intron3;Parent=g4739.t3
HiC_scaffold_13	AUGUSTUS	exon	1128309	1128468	.	+	.	ID=g4739.t1.exon4;Parent=g4739.t1
HiC_scaffold_13	AUGUSTUS	exon	1128309	1128468	.	+	.	ID=g4739.t2.exon4;Parent=g4739.t2
HiC_scaffold_13	AUGUSTUS	CDS	1128309	1128468	1.0	+	0	ID=g4739.t1.CDS4;Parent=g4739.t1
HiC_scaffold_13	AUGUSTUS	CDS	1128309	1128468	1.0	+	0	ID=g4739.t2.CDS4;Parent=g4739.t2
HiC_scaffold_13	gmst	CDS	1128309	1128468	424.030748	+	0	ID=g4739.t3.CDS4;Parent=g4739.t3
HiC_scaffold_13	gmst	exon	1128309	1128468	424.030748	+	0	ID=g4739.t3.exon4;Parent=g4739.t3
HiC_scaffold_13	AUGUSTUS	intron	1128469	1129484	1.0	+	.	ID=g4739.t1.intron4;Parent=g4739.t1
HiC_scaffold_13	AUGUSTUS	intron	1128469	1129484	1.0	+	.	ID=g4739.t2.intron4;Parent=g4739.t2
HiC_scaffold_13	gmst	intron	1128469	1129484	424.030748	+	0	ID=g4739.t3.intron4;Parent=g4739.t3
HiC_scaffold_13	AUGUSTUS	exon	1129485	1129660	.	+	.	ID=g4739.t1.exon5;Parent=g4739.t1
HiC_scaffold_13	AUGUSTUS	exon	1129485	1129660	.	+	.	ID=g4739.t2.exon5;Parent=g4739.t2
HiC_scaffold_13	AUGUSTUS	CDS	1129485	1129660	1.0	+	2	ID=g4739.t1.CDS5;Parent=g4739.t1
HiC_scaffold_13	AUGUSTUS	CDS	1129485	1129660	1.0	+	2	ID=g4739.t2.CDS5;Parent=g4739.t2
HiC_scaffold_13	gmst	CDS	1129485	1129660	424.030748	+	2	ID=g4739.t3.CDS5;Parent=g4739.t3
HiC_scaffold_13	gmst	exon	1129485	1129660	424.030748	+	2	ID=g4739.t3.exon5;Parent=g4739.t3
HiC_scaffold_13	AUGUSTUS	intron	1129661	1131113	1.0	+	.	ID=g4739.t1.intron5;Parent=g4739.t1
HiC_scaffold_13	AUGUSTUS	intron	1129661	1131113	1.0	+	.	ID=g4739.t2.intron5;Parent=g4739.t2
HiC_scaffold_13	gmst	intron	1129661	1131113	424.030748	+	0	ID=g4739.t3.intron5;Parent=g4739.t3
HiC_scaffold_13	AUGUSTUS	exon	1131114	1131197	.	+	.	ID=g4739.t1.exon6;Parent=g4739.t1
HiC_scaffold_13	AUGUSTUS	exon	1131114	1131197	.	+	.	ID=g4739.t2.exon6;Parent=g4739.t2
HiC_scaffold_13	AUGUSTUS	CDS	1131114	1131197	1.0	+	0	ID=g4739.t1.CDS6;Parent=g4739.t1
HiC_scaffold_13	AUGUSTUS	CDS	1131114	1131197	1.0	+	0	ID=g4739.t2.CDS6;Parent=g4739.t2
HiC_scaffold_13	gmst	CDS	1131114	1131197	424.030748	+	0	ID=g4739.t3.CDS6;Parent=g4739.t3
HiC_scaffold_13	gmst	exon	1131114	1131197	424.030748	+	0	ID=g4739.t3.exon6;Parent=g4739.t3
HiC_scaffold_13	AUGUSTUS	intron	1131198	1131366	1.0	+	.	ID=g4739.t1.intron6;Parent=g4739.t1
HiC_scaffold_13	AUGUSTUS	intron	1131198	1131366	1.0	+	.	ID=g4739.t2.intron6;Parent=g4739.t2
HiC_scaffold_13	gmst	intron	1131198	1131366	424.030748	+	0	ID=g4739.t3.intron6;Parent=g4739.t3
HiC_scaffold_13	AUGUSTUS	exon	1131367	1131491	.	+	.	ID=g4739.t1.exon7;Parent=g4739.t1
HiC_scaffold_13	AUGUSTUS	exon	1131367	1131491	.	+	.	ID=g4739.t2.exon7;Parent=g4739.t2
HiC_scaffold_13	AUGUSTUS	CDS	1131367	1131491	1.0	+	0	ID=g4739.t1.CDS7;Parent=g4739.t1
HiC_scaffold_13	AUGUSTUS	CDS	1131367	1131491	1.0	+	0	ID=g4739.t2.CDS7;Parent=g4739.t2
HiC_scaffold_13	gmst	CDS	1131367	1131491	424.030748	+	0	ID=g4739.t3.CDS7;Parent=g4739.t3
HiC_scaffold_13	gmst	exon	1131367	1131491	424.030748	+	0	ID=g4739.t3.exon7;Parent=g4739.t3
HiC_scaffold_13	AUGUSTUS	intron	1131492	1131602	1.0	+	.	ID=g4739.t1.intron7;Parent=g4739.t1
HiC_scaffold_13	AUGUSTUS	intron	1131492	1131602	1.0	+	.	ID=g4739.t2.intron7;Parent=g4739.t2
HiC_scaffold_13	gmst	intron	1131492	1131602	424.030748	+	0	ID=g4739.t3.intron7;Parent=g4739.t3
HiC_scaffold_13	AUGUSTUS	exon	1131603	1131749	.	+	.	ID=g4739.t1.exon8;Parent=g4739.t1
HiC_scaffold_13	AUGUSTUS	exon	1131603	1131749	.	+	.	ID=g4739.t2.exon8;Parent=g4739.t2
HiC_scaffold_13	AUGUSTUS	CDS	1131603	1131749	1.0	+	1	ID=g4739.t1.CDS8;Parent=g4739.t1
HiC_scaffold_13	AUGUSTUS	CDS	1131603	1131749	1.0	+	1	ID=g4739.t2.CDS8;Parent=g4739.t2
HiC_scaffold_13	gmst	CDS	1131603	1131749	424.030748	+	1	ID=g4739.t3.CDS8;Parent=g4739.t3
HiC_scaffold_13	gmst	exon	1131603	1131749	424.030748	+	1	ID=g4739.t3.exon8;Parent=g4739.t3
HiC_scaffold_13	AUGUSTUS	intron	1131750	1133329	1.0	+	.	ID=g4739.t1.intron8;Parent=g4739.t1
HiC_scaffold_13	AUGUSTUS	intron	1131750	1133329	1.0	+	.	ID=g4739.t2.intron8;Parent=g4739.t2
HiC_scaffold_13	gmst	intron	1131750	1133329	424.030748	+	0	ID=g4739.t3.intron8;Parent=g4739.t3
HiC_scaffold_13	AUGUSTUS	exon	1133330	1133470	.	+	.	ID=g4739.t1.exon9;Parent=g4739.t1
HiC_scaffold_13	AUGUSTUS	exon	1133330	1133470	.	+	.	ID=g4739.t2.exon9;Parent=g4739.t2
HiC_scaffold_13	AUGUSTUS	CDS	1133330	1133470	1.0	+	1	ID=g4739.t1.CDS9;Parent=g4739.t1
HiC_scaffold_13	AUGUSTUS	CDS	1133330	1133470	1.0	+	1	ID=g4739.t2.CDS9;Parent=g4739.t2
HiC_scaffold_13	gmst	CDS	1133330	1133470	424.030748	+	1	ID=g4739.t3.CDS9;Parent=g4739.t3
HiC_scaffold_13	gmst	exon	1133330	1133470	424.030748	+	1	ID=g4739.t3.exon9;Parent=g4739.t3
HiC_scaffold_13	AUGUSTUS	intron	1133471	1134073	1.0	+	.	ID=g4739.t1.intron9;Parent=g4739.t1
HiC_scaffold_13	AUGUSTUS	intron	1133471	1134073	1.0	+	.	ID=g4739.t2.intron9;Parent=g4739.t2
HiC_scaffold_13	gmst	intron	1133471	1134073	424.030748	+	0	ID=g4739.t3.intron9;Parent=g4739.t3
HiC_scaffold_13	AUGUSTUS	exon	1134074	1134236	.	+	.	ID=g4739.t1.exon10;Parent=g4739.t1
HiC_scaffold_13	AUGUSTUS	exon	1134074	1134236	.	+	.	ID=g4739.t2.exon10;Parent=g4739.t2
HiC_scaffold_13	AUGUSTUS	CDS	1134074	1134236	1.0	+	1	ID=g4739.t1.CDS10;Parent=g4739.t1
HiC_scaffold_13	AUGUSTUS	CDS	1134074	1134236	1.0	+	1	ID=g4739.t2.CDS10;Parent=g4739.t2
HiC_scaffold_13	gmst	CDS	1134074	1134236	424.030748	+	1	ID=g4739.t3.CDS10;Parent=g4739.t3
HiC_scaffold_13	gmst	exon	1134074	1134236	424.030748	+	1	ID=g4739.t3.exon10;Parent=g4739.t3
HiC_scaffold_13	AUGUSTUS	intron	1134237	1135034	1.0	+	.	ID=g4739.t1.intron10;Parent=g4739.t1
HiC_scaffold_13	AUGUSTUS	intron	1134237	1135034	1.0	+	.	ID=g4739.t2.intron10;Parent=g4739.t2
HiC_scaffold_13	gmst	intron	1134237	1135034	424.030748	+	0	ID=g4739.t3.intron10;Parent=g4739.t3
HiC_scaffold_13	AUGUSTUS	exon	1135035	1135139	.	+	.	ID=g4739.t1.exon11;Parent=g4739.t1
HiC_scaffold_13	AUGUSTUS	exon	1135035	1135139	.	+	.	ID=g4739.t2.exon11;Parent=g4739.t2
HiC_scaffold_13	AUGUSTUS	CDS	1135035	1135139	1.0	+	0	ID=g4739.t1.CDS11;Parent=g4739.t1
HiC_scaffold_13	AUGUSTUS	CDS	1135035	1135139	1.0	+	0	ID=g4739.t2.CDS11;Parent=g4739.t2
HiC_scaffold_13	gmst	CDS	1135035	1135139	424.030748	+	0	ID=g4739.t3.CDS11;Parent=g4739.t3
HiC_scaffold_13	gmst	exon	1135035	1135139	424.030748	+	0	ID=g4739.t3.exon11;Parent=g4739.t3
HiC_scaffold_13	AUGUSTUS	intron	1135140	1135937	1.0	+	.	ID=g4739.t1.intron11;Parent=g4739.t1
HiC_scaffold_13	AUGUSTUS	intron	1135140	1135937	1.0	+	.	ID=g4739.t2.intron11;Parent=g4739.t2
HiC_scaffold_13	gmst	intron	1135140	1135937	424.030748	+	0	ID=g4739.t3.intron11;Parent=g4739.t3
HiC_scaffold_13	AUGUSTUS	exon	1135938	1136089	.	+	.	ID=g4739.t1.exon12;Parent=g4739.t1
HiC_scaffold_13	AUGUSTUS	exon	1135938	1136089	.	+	.	ID=g4739.t2.exon12;Parent=g4739.t2
HiC_scaffold_13	AUGUSTUS	CDS	1135938	1136089	1.0	+	0	ID=g4739.t1.CDS12;Parent=g4739.t1
HiC_scaffold_13	AUGUSTUS	CDS	1135938	1136089	1.0	+	0	ID=g4739.t2.CDS12;Parent=g4739.t2
HiC_scaffold_13	gmst	CDS	1135938	1136089	424.030748	+	0	ID=g4739.t3.CDS12;Parent=g4739.t3
HiC_scaffold_13	gmst	exon	1135938	1136089	424.030748	+	0	ID=g4739.t3.exon12;Parent=g4739.t3
HiC_scaffold_13	AUGUSTUS	intron	1136090	1136205	1.0	+	.	ID=g4739.t1.intron12;Parent=g4739.t1
HiC_scaffold_13	AUGUSTUS	intron	1136090	1136205	1.0	+	.	ID=g4739.t2.intron12;Parent=g4739.t2
HiC_scaffold_13	gmst	intron	1136090	1136205	424.030748	+	0	ID=g4739.t3.intron12;Parent=g4739.t3
HiC_scaffold_13	AUGUSTUS	exon	1136206	1136269	.	+	.	ID=g4739.t1.exon13;Parent=g4739.t1
HiC_scaffold_13	AUGUSTUS	exon	1136206	1136269	.	+	.	ID=g4739.t2.exon13;Parent=g4739.t2
HiC_scaffold_13	AUGUSTUS	CDS	1136206	1136269	1.0	+	1	ID=g4739.t1.CDS13;Parent=g4739.t1
HiC_scaffold_13	AUGUSTUS	CDS	1136206	1136269	1.0	+	1	ID=g4739.t2.CDS13;Parent=g4739.t2
HiC_scaffold_13	gmst	CDS	1136206	1136269	424.030748	+	1	ID=g4739.t3.CDS13;Parent=g4739.t3
HiC_scaffold_13	gmst	exon	1136206	1136269	424.030748	+	1	ID=g4739.t3.exon13;Parent=g4739.t3
HiC_scaffold_13	AUGUSTUS	intron	1136270	1137250	1.0	+	.	ID=g4739.t1.intron13;Parent=g4739.t1
HiC_scaffold_13	AUGUSTUS	intron	1136270	1137250	1.0	+	.	ID=g4739.t2.intron13;Parent=g4739.t2
HiC_scaffold_13	gmst	intron	1136270	1137250	424.030748	+	0	ID=g4739.t3.intron13;Parent=g4739.t3
HiC_scaffold_13	AUGUSTUS	exon	1137251	1137377	.	+	.	ID=g4739.t1.exon14;Parent=g4739.t1
HiC_scaffold_13	AUGUSTUS	exon	1137251	1137377	.	+	.	ID=g4739.t2.exon14;Parent=g4739.t2
HiC_scaffold_13	AUGUSTUS	CDS	1137251	1137377	1.0	+	0	ID=g4739.t1.CDS14;Parent=g4739.t1
HiC_scaffold_13	AUGUSTUS	CDS	1137251	1137377	1.0	+	0	ID=g4739.t2.CDS14;Parent=g4739.t2
HiC_scaffold_13	gmst	CDS	1137251	1137377	424.030748	+	0	ID=g4739.t3.CDS14;Parent=g4739.t3
HiC_scaffold_13	gmst	exon	1137251	1137377	424.030748	+	0	ID=g4739.t3.exon14;Parent=g4739.t3
HiC_scaffold_13	AUGUSTUS	intron	1137378	1137801	1.0	+	.	ID=g4739.t1.intron14;Parent=g4739.t1
HiC_scaffold_13	AUGUSTUS	intron	1137378	1137801	1.0	+	.	ID=g4739.t2.intron14;Parent=g4739.t2
HiC_scaffold_13	gmst	intron	1137378	1137801	424.030748	+	0	ID=g4739.t3.intron14;Parent=g4739.t3
HiC_scaffold_13	AUGUSTUS	exon	1137802	1137950	.	+	.	ID=g4739.t1.exon15;Parent=g4739.t1
HiC_scaffold_13	AUGUSTUS	exon	1137802	1137950	.	+	.	ID=g4739.t2.exon15;Parent=g4739.t2
HiC_scaffold_13	AUGUSTUS	CDS	1137802	1137950	1.0	+	2	ID=g4739.t1.CDS15;Parent=g4739.t1
HiC_scaffold_13	AUGUSTUS	CDS	1137802	1137950	1.0	+	2	ID=g4739.t2.CDS15;Parent=g4739.t2
HiC_scaffold_13	gmst	CDS	1137802	1137950	424.030748	+	2	ID=g4739.t3.CDS15;Parent=g4739.t3
HiC_scaffold_13	gmst	exon	1137802	1137950	424.030748	+	2	ID=g4739.t3.exon15;Parent=g4739.t3
HiC_scaffold_13	AUGUSTUS	intron	1137951	1138252	1.0	+	.	ID=g4739.t1.intron15;Parent=g4739.t1
HiC_scaffold_13	AUGUSTUS	intron	1137951	1138252	1.0	+	.	ID=g4739.t2.intron15;Parent=g4739.t2
HiC_scaffold_13	gmst	intron	1137951	1138252	424.030748	+	0	ID=g4739.t3.intron15;Parent=g4739.t3
HiC_scaffold_13	AUGUSTUS	exon	1138253	1138373	.	+	.	ID=g4739.t1.exon16;Parent=g4739.t1
HiC_scaffold_13	AUGUSTUS	exon	1138253	1138373	.	+	.	ID=g4739.t2.exon16;Parent=g4739.t2
HiC_scaffold_13	AUGUSTUS	CDS	1138253	1138373	1.0	+	0	ID=g4739.t1.CDS16;Parent=g4739.t1
HiC_scaffold_13	AUGUSTUS	CDS	1138253	1138373	1.0	+	0	ID=g4739.t2.CDS16;Parent=g4739.t2
HiC_scaffold_13	gmst	CDS	1138253	1138373	424.030748	+	0	ID=g4739.t3.CDS16;Parent=g4739.t3
HiC_scaffold_13	gmst	exon	1138253	1138373	424.030748	+	0	ID=g4739.t3.exon16;Parent=g4739.t3
HiC_scaffold_13	AUGUSTUS	intron	1138374	1139015	1.0	+	.	ID=g4739.t1.intron16;Parent=g4739.t1
HiC_scaffold_13	AUGUSTUS	intron	1138374	1139015	1.0	+	.	ID=g4739.t2.intron16;Parent=g4739.t2
HiC_scaffold_13	gmst	intron	1138374	1139015	424.030748	+	0	ID=g4739.t3.intron16;Parent=g4739.t3
HiC_scaffold_13	AUGUSTUS	exon	1139016	1139096	.	+	.	ID=g4739.t1.exon17;Parent=g4739.t1
HiC_scaffold_13	AUGUSTUS	exon	1139016	1139096	.	+	.	ID=g4739.t2.exon17;Parent=g4739.t2
HiC_scaffold_13	AUGUSTUS	CDS	1139016	1139096	1.0	+	2	ID=g4739.t1.CDS17;Parent=g4739.t1
HiC_scaffold_13	AUGUSTUS	CDS	1139016	1139096	1.0	+	2	ID=g4739.t2.CDS17;Parent=g4739.t2
HiC_scaffold_13	gmst	CDS	1139016	1139096	424.030748	+	2	ID=g4739.t3.CDS17;Parent=g4739.t3
HiC_scaffold_13	gmst	exon	1139016	1139096	424.030748	+	2	ID=g4739.t3.exon17;Parent=g4739.t3
HiC_scaffold_13	AUGUSTUS	intron	1139097	1140326	1.0	+	.	ID=g4739.t1.intron17;Parent=g4739.t1
HiC_scaffold_13	AUGUSTUS	intron	1139097	1140326	1.0	+	.	ID=g4739.t2.intron17;Parent=g4739.t2
HiC_scaffold_13	gmst	intron	1139097	1140326	424.030748	+	0	ID=g4739.t3.intron17;Parent=g4739.t3
HiC_scaffold_13	AUGUSTUS	exon	1140327	1140508	.	+	.	ID=g4739.t1.exon18;Parent=g4739.t1
HiC_scaffold_13	AUGUSTUS	exon	1140327	1140508	.	+	.	ID=g4739.t2.exon18;Parent=g4739.t2
HiC_scaffold_13	AUGUSTUS	CDS	1140327	1140508	1.0	+	2	ID=g4739.t1.CDS18;Parent=g4739.t1
HiC_scaffold_13	AUGUSTUS	CDS	1140327	1140508	1.0	+	2	ID=g4739.t2.CDS18;Parent=g4739.t2
HiC_scaffold_13	gmst	CDS	1140327	1140508	424.030748	+	2	ID=g4739.t3.CDS18;Parent=g4739.t3
HiC_scaffold_13	gmst	exon	1140327	1140508	424.030748	+	2	ID=g4739.t3.exon18;Parent=g4739.t3
HiC_scaffold_13	AUGUSTUS	intron	1140509	1142270	1.0	+	.	ID=g4739.t1.intron18;Parent=g4739.t1
HiC_scaffold_13	AUGUSTUS	intron	1140509	1142270	1.0	+	.	ID=g4739.t2.intron18;Parent=g4739.t2
HiC_scaffold_13	gmst	intron	1140509	1142270	424.030748	+	0	ID=g4739.t3.intron18;Parent=g4739.t3
HiC_scaffold_13	AUGUSTUS	exon	1142271	1142406	.	+	.	ID=g4739.t1.exon19;Parent=g4739.t1
HiC_scaffold_13	AUGUSTUS	exon	1142271	1142406	.	+	.	ID=g4739.t2.exon19;Parent=g4739.t2
HiC_scaffold_13	AUGUSTUS	CDS	1142271	1142406	1.0	+	0	ID=g4739.t1.CDS19;Parent=g4739.t1
HiC_scaffold_13	AUGUSTUS	CDS	1142271	1142406	1.0	+	0	ID=g4739.t2.CDS19;Parent=g4739.t2
HiC_scaffold_13	gmst	CDS	1142271	1142406	424.030748	+	0	ID=g4739.t3.CDS19;Parent=g4739.t3
HiC_scaffold_13	gmst	exon	1142271	1142406	424.030748	+	0	ID=g4739.t3.exon19;Parent=g4739.t3
HiC_scaffold_13	AUGUSTUS	intron	1142407	1142486	1.0	+	.	ID=g4739.t1.intron19;Parent=g4739.t1
HiC_scaffold_13	AUGUSTUS	intron	1142407	1142486	1.0	+	.	ID=g4739.t2.intron19;Parent=g4739.t2
HiC_scaffold_13	gmst	intron	1142407	1142486	424.030748	+	0	ID=g4739.t3.intron19;Parent=g4739.t3
HiC_scaffold_13	AUGUSTUS	exon	1142487	1142616	.	+	.	ID=g4739.t1.exon20;Parent=g4739.t1
HiC_scaffold_13	AUGUSTUS	exon	1142487	1142616	.	+	.	ID=g4739.t2.exon20;Parent=g4739.t2
HiC_scaffold_13	AUGUSTUS	CDS	1142487	1142616	1.0	+	2	ID=g4739.t1.CDS20;Parent=g4739.t1
HiC_scaffold_13	AUGUSTUS	CDS	1142487	1142616	1.0	+	2	ID=g4739.t2.CDS20;Parent=g4739.t2
HiC_scaffold_13	gmst	CDS	1142487	1142616	424.030748	+	2	ID=g4739.t3.CDS20;Parent=g4739.t3
HiC_scaffold_13	gmst	exon	1142487	1142616	424.030748	+	2	ID=g4739.t3.exon20;Parent=g4739.t3
HiC_scaffold_13	AUGUSTUS	intron	1142617	1143125	1.0	+	.	ID=g4739.t1.intron20;Parent=g4739.t1
HiC_scaffold_13	AUGUSTUS	intron	1142617	1143125	1.0	+	.	ID=g4739.t2.intron20;Parent=g4739.t2
HiC_scaffold_13	gmst	intron	1142617	1143125	424.030748	+	0	ID=g4739.t3.intron20;Parent=g4739.t3
HiC_scaffold_13	gmst	CDS	1143126	1143279	424.030748	+	1	ID=g4739.t3.CDS21;Parent=g4739.t3
HiC_scaffold_13	gmst	exon	1143126	1143279	424.030748	+	1	ID=g4739.t3.exon21;Parent=g4739.t3
HiC_scaffold_13	AUGUSTUS	exon	1143126	1143308	.	+	.	ID=g4739.t1.exon21;Parent=g4739.t1
HiC_scaffold_13	AUGUSTUS	exon	1143126	1143308	.	+	.	ID=g4739.t2.exon21;Parent=g4739.t2
HiC_scaffold_13	AUGUSTUS	CDS	1143126	1143308	1.0	+	1	ID=g4739.t1.CDS21;Parent=g4739.t1
HiC_scaffold_13	AUGUSTUS	CDS	1143126	1143308	1.0	+	1	ID=g4739.t2.CDS21;Parent=g4739.t2
HiC_scaffold_13	gmst	intron	1143280	1144228	424.030748	+	0	ID=g4739.t3.intron21;Parent=g4739.t3
HiC_scaffold_13	AUGUSTUS	intron	1143309	1144224	1.0	+	.	ID=g4739.t1.intron21;Parent=g4739.t1
HiC_scaffold_13	AUGUSTUS	intron	1143309	1144224	1.0	+	.	ID=g4739.t2.intron21;Parent=g4739.t2
HiC_scaffold_13	AUGUSTUS	exon	1144225	1144399	.	+	.	ID=g4739.t1.exon22;Parent=g4739.t1
HiC_scaffold_13	AUGUSTUS	exon	1144225	1144399	.	+	.	ID=g4739.t2.exon22;Parent=g4739.t2
HiC_scaffold_13	AUGUSTUS	CDS	1144225	1144399	1.0	+	1	ID=g4739.t1.CDS22;Parent=g4739.t1
HiC_scaffold_13	AUGUSTUS	CDS	1144225	1144399	1.0	+	1	ID=g4739.t2.CDS22;Parent=g4739.t2
HiC_scaffold_13	gmst	CDS	1144229	1144399	424.030748	+	0	ID=g4739.t3.CDS22;Parent=g4739.t3
HiC_scaffold_13	gmst	exon	1144229	1144399	424.030748	+	0	ID=g4739.t3.exon22;Parent=g4739.t3
HiC_scaffold_13	AUGUSTUS	intron	1144400	1144932	1.0	+	.	ID=g4739.t1.intron22;Parent=g4739.t1
HiC_scaffold_13	AUGUSTUS	intron	1144400	1144932	1.0	+	.	ID=g4739.t2.intron22;Parent=g4739.t2
HiC_scaffold_13	gmst	intron	1144400	1144932	424.030748	+	0	ID=g4739.t3.intron22;Parent=g4739.t3
HiC_scaffold_13	AUGUSTUS	exon	1144933	1145053	.	+	.	ID=g4739.t1.exon23;Parent=g4739.t1
HiC_scaffold_13	AUGUSTUS	exon	1144933	1145053	.	+	.	ID=g4739.t2.exon23;Parent=g4739.t2
HiC_scaffold_13	AUGUSTUS	CDS	1144933	1145053	1.0	+	0	ID=g4739.t1.CDS23;Parent=g4739.t1
HiC_scaffold_13	AUGUSTUS	CDS	1144933	1145053	1.0	+	0	ID=g4739.t2.CDS23;Parent=g4739.t2
HiC_scaffold_13	gmst	CDS	1144933	1145053	424.030748	+	0	ID=g4739.t3.CDS23;Parent=g4739.t3
HiC_scaffold_13	gmst	exon	1144933	1145053	424.030748	+	0	ID=g4739.t3.exon23;Parent=g4739.t3
HiC_scaffold_13	AUGUSTUS	intron	1145054	1145784	1.0	+	.	ID=g4739.t1.intron23;Parent=g4739.t1
HiC_scaffold_13	AUGUSTUS	intron	1145054	1145784	1.0	+	.	ID=g4739.t2.intron23;Parent=g4739.t2
HiC_scaffold_13	gmst	intron	1145054	1145784	424.030748	+	0	ID=g4739.t3.intron23;Parent=g4739.t3
HiC_scaffold_13	AUGUSTUS	exon	1145785	1145914	.	+	.	ID=g4739.t1.exon24;Parent=g4739.t1
HiC_scaffold_13	AUGUSTUS	exon	1145785	1145914	.	+	.	ID=g4739.t2.exon24;Parent=g4739.t2
HiC_scaffold_13	AUGUSTUS	CDS	1145785	1145914	1.0	+	2	ID=g4739.t1.CDS24;Parent=g4739.t1
HiC_scaffold_13	AUGUSTUS	CDS	1145785	1145914	1.0	+	2	ID=g4739.t2.CDS24;Parent=g4739.t2
HiC_scaffold_13	gmst	CDS	1145785	1145914	424.030748	+	2	ID=g4739.t3.CDS24;Parent=g4739.t3
HiC_scaffold_13	gmst	exon	1145785	1145914	424.030748	+	2	ID=g4739.t3.exon24;Parent=g4739.t3
HiC_scaffold_13	AUGUSTUS	intron	1145915	1146911	1.0	+	.	ID=g4739.t1.intron24;Parent=g4739.t1
HiC_scaffold_13	AUGUSTUS	intron	1145915	1146911	1.0	+	.	ID=g4739.t2.intron24;Parent=g4739.t2
HiC_scaffold_13	gmst	intron	1145915	1146911	424.030748	+	0	ID=g4739.t3.intron24;Parent=g4739.t3
HiC_scaffold_13	AUGUSTUS	exon	1146912	1147094	.	+	.	ID=g4739.t1.exon25;Parent=g4739.t1
HiC_scaffold_13	AUGUSTUS	exon	1146912	1147094	.	+	.	ID=g4739.t2.exon25;Parent=g4739.t2
HiC_scaffold_13	AUGUSTUS	CDS	1146912	1147094	1.0	+	1	ID=g4739.t1.CDS25;Parent=g4739.t1
HiC_scaffold_13	AUGUSTUS	CDS	1146912	1147094	1.0	+	1	ID=g4739.t2.CDS25;Parent=g4739.t2
HiC_scaffold_13	gmst	CDS	1146912	1147094	424.030748	+	1	ID=g4739.t3.CDS25;Parent=g4739.t3
HiC_scaffold_13	gmst	exon	1146912	1147094	424.030748	+	1	ID=g4739.t3.exon25;Parent=g4739.t3
HiC_scaffold_13	AUGUSTUS	intron	1147095	1148046	1.0	+	.	ID=g4739.t1.intron25;Parent=g4739.t1
HiC_scaffold_13	AUGUSTUS	intron	1147095	1148046	1.0	+	.	ID=g4739.t2.intron25;Parent=g4739.t2
HiC_scaffold_13	gmst	intron	1147095	1148046	424.030748	+	0	ID=g4739.t3.intron25;Parent=g4739.t3
HiC_scaffold_13	AUGUSTUS	exon	1148047	1148251	.	+	.	ID=g4739.t1.exon26;Parent=g4739.t1
HiC_scaffold_13	AUGUSTUS	exon	1148047	1148251	.	+	.	ID=g4739.t2.exon26;Parent=g4739.t2
HiC_scaffold_13	AUGUSTUS	CDS	1148047	1148251	1.0	+	1	ID=g4739.t1.CDS26;Parent=g4739.t1
HiC_scaffold_13	AUGUSTUS	CDS	1148047	1148251	1.0	+	1	ID=g4739.t2.CDS26;Parent=g4739.t2
HiC_scaffold_13	gmst	CDS	1148047	1148251	424.030748	+	1	ID=g4739.t3.CDS26;Parent=g4739.t3
HiC_scaffold_13	gmst	exon	1148047	1148251	424.030748	+	1	ID=g4739.t3.exon26;Parent=g4739.t3
HiC_scaffold_13	AUGUSTUS	intron	1148252	1148880	1.0	+	.	ID=g4739.t1.intron26;Parent=g4739.t1
HiC_scaffold_13	AUGUSTUS	intron	1148252	1148880	1.0	+	.	ID=g4739.t2.intron26;Parent=g4739.t2
HiC_scaffold_13	gmst	intron	1148252	1148880	424.030748	+	0	ID=g4739.t3.intron26;Parent=g4739.t3
HiC_scaffold_13	AUGUSTUS	exon	1148881	1149088	.	+	.	ID=g4739.t1.exon27;Parent=g4739.t1
HiC_scaffold_13	AUGUSTUS	CDS	1148881	1149088	1.0	+	0	ID=g4739.t1.CDS27;Parent=g4739.t1
HiC_scaffold_13	AUGUSTUS	exon	1148881	1149190	.	+	.	ID=g4739.t2.exon27;Parent=g4739.t2
HiC_scaffold_13	AUGUSTUS	CDS	1148881	1149190	1.0	+	0	ID=g4739.t2.CDS27;Parent=g4739.t2
HiC_scaffold_13	gmst	CDS	1148881	1149190	424.030748	+	0	ID=g4739.t3.CDS27;Parent=g4739.t3
HiC_scaffold_13	gmst	exon	1148881	1149190	424.030748	+	0	ID=g4739.t3.exon27;Parent=g4739.t3
HiC_scaffold_13	AUGUSTUS	intron	1149089	1149726	1.0	+	.	ID=g4739.t1.intron27;Parent=g4739.t1
HiC_scaffold_13	AUGUSTUS	intron	1149191	1149726	1.0	+	.	ID=g4739.t2.intron27;Parent=g4739.t2
HiC_scaffold_13	gmst	intron	1149191	1149726	424.030748	+	0	ID=g4739.t3.intron27;Parent=g4739.t3
HiC_scaffold_13	AUGUSTUS	exon	1149727	1149873	.	+	.	ID=g4739.t1.exon28;Parent=g4739.t1
HiC_scaffold_13	AUGUSTUS	exon	1149727	1149873	.	+	.	ID=g4739.t2.exon28;Parent=g4739.t2
HiC_scaffold_13	AUGUSTUS	CDS	1149727	1149873	1.0	+	2	ID=g4739.t1.CDS28;Parent=g4739.t1
HiC_scaffold_13	AUGUSTUS	CDS	1149727	1149873	1.0	+	2	ID=g4739.t2.CDS28;Parent=g4739.t2
HiC_scaffold_13	gmst	CDS	1149727	1149873	424.030748	+	2	ID=g4739.t3.CDS28;Parent=g4739.t3
HiC_scaffold_13	gmst	exon	1149727	1149873	424.030748	+	2	ID=g4739.t3.exon28;Parent=g4739.t3
HiC_scaffold_13	AUGUSTUS	intron	1149874	1150163	1.0	+	.	ID=g4739.t1.intron28;Parent=g4739.t1
HiC_scaffold_13	AUGUSTUS	intron	1149874	1150163	1.0	+	.	ID=g4739.t2.intron28;Parent=g4739.t2
HiC_scaffold_13	gmst	intron	1149874	1150163	424.030748	+	0	ID=g4739.t3.intron28;Parent=g4739.t3
HiC_scaffold_13	AUGUSTUS	exon	1150164	1150340	.	+	.	ID=g4739.t1.exon29;Parent=g4739.t1
HiC_scaffold_13	AUGUSTUS	exon	1150164	1150340	.	+	.	ID=g4739.t2.exon29;Parent=g4739.t2
HiC_scaffold_13	AUGUSTUS	CDS	1150164	1150340	1.0	+	2	ID=g4739.t1.CDS29;Parent=g4739.t1
HiC_scaffold_13	AUGUSTUS	CDS	1150164	1150340	1.0	+	2	ID=g4739.t2.CDS29;Parent=g4739.t2
HiC_scaffold_13	gmst	CDS	1150164	1150340	424.030748	+	2	ID=g4739.t3.CDS29;Parent=g4739.t3
HiC_scaffold_13	gmst	exon	1150164	1150340	424.030748	+	2	ID=g4739.t3.exon29;Parent=g4739.t3
HiC_scaffold_13	AUGUSTUS	intron	1150341	1151403	1.0	+	.	ID=g4739.t1.intron29;Parent=g4739.t1
HiC_scaffold_13	AUGUSTUS	intron	1150341	1151403	1.0	+	.	ID=g4739.t2.intron29;Parent=g4739.t2
HiC_scaffold_13	gmst	intron	1150341	1151403	424.030748	+	0	ID=g4739.t3.intron29;Parent=g4739.t3
HiC_scaffold_13	AUGUSTUS	exon	1151404	1151579	.	+	.	ID=g4739.t1.exon30;Parent=g4739.t1
HiC_scaffold_13	AUGUSTUS	exon	1151404	1151579	.	+	.	ID=g4739.t2.exon30;Parent=g4739.t2
HiC_scaffold_13	AUGUSTUS	CDS	1151404	1151579	1.0	+	2	ID=g4739.t1.CDS30;Parent=g4739.t1
HiC_scaffold_13	AUGUSTUS	CDS	1151404	1151579	1.0	+	2	ID=g4739.t2.CDS30;Parent=g4739.t2
HiC_scaffold_13	gmst	CDS	1151404	1151579	424.030748	+	2	ID=g4739.t3.CDS30;Parent=g4739.t3
HiC_scaffold_13	gmst	exon	1151404	1151579	424.030748	+	2	ID=g4739.t3.exon30;Parent=g4739.t3
HiC_scaffold_13	AUGUSTUS	intron	1151580	1152367	1.0	+	.	ID=g4739.t1.intron30;Parent=g4739.t1
HiC_scaffold_13	AUGUSTUS	intron	1151580	1152367	1.0	+	.	ID=g4739.t2.intron30;Parent=g4739.t2
HiC_scaffold_13	gmst	intron	1151580	1152367	424.030748	+	0	ID=g4739.t3.intron30;Parent=g4739.t3
HiC_scaffold_13	AUGUSTUS	exon	1152368	1152553	.	+	.	ID=g4739.t1.exon31;Parent=g4739.t1
HiC_scaffold_13	AUGUSTUS	exon	1152368	1152553	.	+	.	ID=g4739.t2.exon31;Parent=g4739.t2
HiC_scaffold_13	AUGUSTUS	CDS	1152368	1152553	1.0	+	0	ID=g4739.t1.CDS31;Parent=g4739.t1
HiC_scaffold_13	AUGUSTUS	CDS	1152368	1152553	1.0	+	0	ID=g4739.t2.CDS31;Parent=g4739.t2
HiC_scaffold_13	gmst	CDS	1152368	1152553	424.030748	+	0	ID=g4739.t3.CDS31;Parent=g4739.t3
HiC_scaffold_13	gmst	exon	1152368	1152553	424.030748	+	0	ID=g4739.t3.exon31;Parent=g4739.t3
HiC_scaffold_13	AUGUSTUS	stop_codon	1152551	1152553	.	+	0	ID=g4739.t1.stop1;Parent=g4739.t1
HiC_scaffold_13	AUGUSTUS	stop_codon	1152551	1152553	.	+	0	ID=g4739.t2.stop1;Parent=g4739.t2
HiC_scaffold_13	gmst	stop_codon	1152551	1152553	424.030748	+	0	ID=g4739.t3.stop1;Parent=g4739.t3
HiC_scaffold_13	AUGUSTUS	start_codon	1153282	1153284	.	+	0	ID=g4740.t1.start1;Parent=g4740.t1
HiC_scaffold_13	AUGUSTUS	exon	1153282	1153402	.	+	.	ID=g4740.t1.exon1;Parent=g4740.t1
HiC_scaffold_13	AUGUSTUS	CDS	1153282	1153402	1.0	+	0	ID=g4740.t1.CDS1;Parent=g4740.t1
HiC_scaffold_13	AUGUSTUS	gene	1153282	1161342	.	+	.	ID=g4740
HiC_scaffold_13	AUGUSTUS	mRNA	1153282	1161342	1.0	+	.	ID=g4740.t1;Parent=g4740;em_target=9707.XP_004411434.1;em_score=369.0;em_evalue=9.4e-114;em_tcov=.;em_OGs=KOG4085@1|root,KOG4085@2759|Eukaryota,3A0HN@33154|Opisthokonta,3BGK4@33208|Metazoa,3CY99@33213|Bilateria,484GN@7711|Chordata,496Y4@7742|Vertebrata,3J7AC@40674|Mammalia,3EV4C@33554|Carnivora;em_COG_cat=S;em_desc=Calcium channel flower;em_max_annot_lvl=33208|Metazoa;em_Preferred_name=CACFD1;em_PFAMs=Cg6151-P;em_GOs=GO:0003674,GO:0005215,GO:0005216,GO:0005261,GO:0005262,GO:0005575,GO:0005622,GO:0005623,GO:0005737,GO:0005886,GO:0005887,GO:0006810,GO:0006811,GO:0006812,GO:0006816,GO:0006873,GO:0006874,GO:0006875,GO:0006897,GO:0007204,GO:0007275,GO:0007399,GO:0008021,GO:0008150,GO:0008324,GO:0009987,GO:0010941,GO:0010942,GO:0012505,GO:0012506,GO:0015075,GO:0015085,GO:0015267,GO:0015318,GO:0016020,GO:0016021,GO:0016192,GO:0019725,GO:0022008,GO:0022803,GO:0022838,GO:0022857,GO:0022890,GO:0030001,GO:0030003,GO:0030133,GO:0030154,GO:0030182,GO:0030285,GO:0030658,GO:0030659,GO:0030672,GO:0031090,GO:0031224,GO:0031226,GO:0031300,GO:0031301,GO:0031410,GO:0031982,GO:0032501,GO:0032502,GO:0034220,GO:0035212,GO:0036465,GO:0040008,GO:0042592,GO:0042981,GO:0043065,GO:0043067,GO:0043068,GO:0043226,GO:0043227,GO:0043229,GO:0043523,GO:0043525,GO:0044214,GO:0044422,GO:0044424,GO:0044425,GO:0044433,GO:0044444,GO:0044446,GO:0044456,GO:0044459,GO:0044464,GO:0045202,GO:0046530,GO:0046873,GO:0048488,GO:0048518,GO:0048522,GO:0048699,GO:0048731,GO:0048856,GO:0048869,GO:0048878,GO:0050789,GO:0050794,GO:0050801,GO:0051179,GO:0051234,GO:0051480,GO:0051641,GO:0051649,GO:0055065,GO:0055074,GO:0055080,GO:0055082,GO:0055085,GO:0060249,GO:0065007,GO:0065008,GO:0070050,GO:0070382,GO:0070588,GO:0070838,GO:0071944,GO:0072503,GO:0072507,GO:0072511,GO:0089717,GO:0097458,GO:0097708,GO:0098563,GO:0098588,GO:0098655,GO:0098657,GO:0098660,GO:0098662,GO:0098771,GO:0098793,GO:0098805,GO:0099003,GO:0099501,GO:0099503,GO:0099504,GO:0099509,GO:0099533,GO:1901214,GO:1901216
HiC_scaffold_13	AUGUSTUS	intron	1153403	1156454	1.0	+	.	ID=g4740.t1.intron1;Parent=g4740.t1
HiC_scaffold_13	AUGUSTUS	exon	1156455	1156527	.	+	.	ID=g4740.t1.exon2;Parent=g4740.t1
HiC_scaffold_13	AUGUSTUS	CDS	1156455	1156527	1.0	+	2	ID=g4740.t1.CDS2;Parent=g4740.t1
HiC_scaffold_13	AUGUSTUS	intron	1156528	1158001	1.0	+	.	ID=g4740.t1.intron2;Parent=g4740.t1
HiC_scaffold_13	AUGUSTUS	exon	1158002	1158127	.	+	.	ID=g4740.t1.exon3;Parent=g4740.t1
HiC_scaffold_13	AUGUSTUS	CDS	1158002	1158127	1.0	+	1	ID=g4740.t1.CDS3;Parent=g4740.t1
HiC_scaffold_13	AUGUSTUS	intron	1158128	1160701	1.0	+	.	ID=g4740.t1.intron3;Parent=g4740.t1
HiC_scaffold_13	AUGUSTUS	exon	1160702	1160809	.	+	.	ID=g4740.t1.exon4;Parent=g4740.t1
HiC_scaffold_13	AUGUSTUS	CDS	1160702	1160809	1.0	+	1	ID=g4740.t1.CDS4;Parent=g4740.t1
HiC_scaffold_13	AUGUSTUS	intron	1160810	1161251	1.0	+	.	ID=g4740.t1.intron4;Parent=g4740.t1
HiC_scaffold_13	AUGUSTUS	exon	1161252	1161342	.	+	.	ID=g4740.t1.exon5;Parent=g4740.t1
HiC_scaffold_13	AUGUSTUS	CDS	1161252	1161342	1.0	+	1	ID=g4740.t1.CDS5;Parent=g4740.t1
HiC_scaffold_13	AUGUSTUS	stop_codon	1161340	1161342	.	+	0	ID=g4740.t1.stop1;Parent=g4740.t1
HiC_scaffold_13	AUGUSTUS	stop_codon	1164474	1164476	.	-	0	ID=g4741.t1.stop1;Parent=g4741.t1
HiC_scaffold_13	AUGUSTUS	exon	1164474	1164629	.	-	.	ID=g4741.t1.exon1;Parent=g4741.t1
HiC_scaffold_13	AUGUSTUS	CDS	1164474	1164629	1.0	-	0	ID=g4741.t1.CDS1;Parent=g4741.t1
HiC_scaffold_13	AUGUSTUS	gene	1164474	1171076	.	-	.	ID=g4741
HiC_scaffold_13	AUGUSTUS	mRNA	1164474	1171076	1.0	-	.	ID=g4741.t1;Parent=g4741;em_target=9612.ENSCAFP00000029276;em_score=1078.0;em_evalue=0.0;em_tcov=.;em_OGs=KOG0254@1|root,KOG0254@2759|Eukaryota,38K51@33154|Opisthokonta,3BBMQ@33208|Metazoa,3CZGV@33213|Bilateria,487XM@7711|Chordata,498AS@7742|Vertebrata,3J91H@40674|Mammalia,3EQGU@33554|Carnivora;em_COG_cat=U;em_desc=Solute carrier family 2 (facilitated glucose transporter), member 6;em_max_annot_lvl=33208|Metazoa;em_Preferred_name=SLC2A6;em_KEGG_ko=ko:K08144;em_BRITE=ko00000,ko02000;em_KEGG_TC=2.A.1.1;em_PFAMs=Sugar_tr;em_GOs=GO:0003674,GO:0005215,GO:0005351,GO:0005355,GO:0005402,GO:0005575,GO:0005623,GO:0005886,GO:0006810,GO:0006811,GO:0006812,GO:0008150,GO:0008324,GO:0008643,GO:0008645,GO:0015075,GO:0015077,GO:0015078,GO:0015144,GO:0015145,GO:0015149,GO:0015291,GO:0015293,GO:0015294,GO:0015295,GO:0015318,GO:0015672,GO:0015749,GO:0016020,GO:0022804,GO:0022857,GO:0022890,GO:0034219,GO:0034220,GO:0044464,GO:0046323,GO:0051119,GO:0051179,GO:0051234,GO:0055056,GO:0055085,GO:0071702,GO:0071944,GO:0098655,GO:0098660,GO:0098662,GO:1902600,GO:1904659
HiC_scaffold_13	AUGUSTUS	intron	1164630	1165258	1.0	-	.	ID=g4741.t1.intron1;Parent=g4741.t1
HiC_scaffold_13	AUGUSTUS	exon	1165259	1165404	.	-	.	ID=g4741.t1.exon2;Parent=g4741.t1
HiC_scaffold_13	AUGUSTUS	CDS	1165259	1165404	1.0	-	2	ID=g4741.t1.CDS2;Parent=g4741.t1
HiC_scaffold_13	AUGUSTUS	intron	1165405	1165580	1.0	-	.	ID=g4741.t1.intron2;Parent=g4741.t1
HiC_scaffold_13	AUGUSTUS	exon	1165581	1165766	.	-	.	ID=g4741.t1.exon3;Parent=g4741.t1
HiC_scaffold_13	AUGUSTUS	CDS	1165581	1165766	1.0	-	2	ID=g4741.t1.CDS3;Parent=g4741.t1
HiC_scaffold_13	AUGUSTUS	intron	1165767	1166155	1.0	-	.	ID=g4741.t1.intron3;Parent=g4741.t1
HiC_scaffold_13	AUGUSTUS	exon	1166156	1166264	.	-	.	ID=g4741.t1.exon4;Parent=g4741.t1
HiC_scaffold_13	AUGUSTUS	CDS	1166156	1166264	1.0	-	0	ID=g4741.t1.CDS4;Parent=g4741.t1
HiC_scaffold_13	AUGUSTUS	intron	1166265	1166900	1.0	-	.	ID=g4741.t1.intron4;Parent=g4741.t1
HiC_scaffold_13	AUGUSTUS	exon	1166901	1167053	.	-	.	ID=g4741.t1.exon5;Parent=g4741.t1
HiC_scaffold_13	AUGUSTUS	CDS	1166901	1167053	1.0	-	0	ID=g4741.t1.CDS5;Parent=g4741.t1
HiC_scaffold_13	AUGUSTUS	intron	1167054	1167457	1.0	-	.	ID=g4741.t1.intron5;Parent=g4741.t1
HiC_scaffold_13	AUGUSTUS	exon	1167458	1167669	.	-	.	ID=g4741.t1.exon6;Parent=g4741.t1
HiC_scaffold_13	AUGUSTUS	CDS	1167458	1167669	1.0	-	2	ID=g4741.t1.CDS6;Parent=g4741.t1
HiC_scaffold_13	AUGUSTUS	intron	1167670	1168188	1.0	-	.	ID=g4741.t1.intron6;Parent=g4741.t1
HiC_scaffold_13	AUGUSTUS	exon	1168189	1168288	.	-	.	ID=g4741.t1.exon7;Parent=g4741.t1
HiC_scaffold_13	AUGUSTUS	CDS	1168189	1168288	1.0	-	0	ID=g4741.t1.CDS7;Parent=g4741.t1
HiC_scaffold_13	AUGUSTUS	intron	1168289	1168892	1.0	-	.	ID=g4741.t1.intron7;Parent=g4741.t1
HiC_scaffold_13	AUGUSTUS	exon	1168893	1169099	.	-	.	ID=g4741.t1.exon8;Parent=g4741.t1
HiC_scaffold_13	AUGUSTUS	CDS	1168893	1169099	1.0	-	0	ID=g4741.t1.CDS8;Parent=g4741.t1
HiC_scaffold_13	AUGUSTUS	intron	1169100	1170282	1.0	-	.	ID=g4741.t1.intron8;Parent=g4741.t1
HiC_scaffold_13	AUGUSTUS	exon	1170283	1170445	.	-	.	ID=g4741.t1.exon9;Parent=g4741.t1
HiC_scaffold_13	AUGUSTUS	CDS	1170283	1170445	1.0	-	1	ID=g4741.t1.CDS9;Parent=g4741.t1
HiC_scaffold_13	AUGUSTUS	intron	1170446	1170984	1.0	-	.	ID=g4741.t1.intron9;Parent=g4741.t1
HiC_scaffold_13	AUGUSTUS	exon	1170985	1171076	.	-	.	ID=g4741.t1.exon10;Parent=g4741.t1
HiC_scaffold_13	AUGUSTUS	CDS	1170985	1171076	1.0	-	0	ID=g4741.t1.CDS10;Parent=g4741.t1
HiC_scaffold_13	AUGUSTUS	start_codon	1171074	1171076	.	-	0	ID=g4741.t1.start1;Parent=g4741.t1
HiC_scaffold_13	AUGUSTUS	stop_codon	1191835	1191837	.	-	0	ID=g4742.t1.stop1;Parent=g4742.t1
HiC_scaffold_13	GeneMark.hmm3	stop_codon	1191835	1191837	.	-	0	ID=g4742.t2.stop1;Parent=g4742.t2
HiC_scaffold_13	AUGUSTUS	exon	1191835	1191984	.	-	.	ID=g4742.t1.exon1;Parent=g4742.t1
HiC_scaffold_13	GeneMark.hmm3	CDS	1191835	1191984	.	-	0	ID=g4742.t2.CDS1;Parent=g4742.t2
HiC_scaffold_13	GeneMark.hmm3	exon	1191835	1191984	.	-	0	ID=g4742.t2.exon1;Parent=g4742.t2
HiC_scaffold_13	AUGUSTUS	CDS	1191835	1191984	1.0	-	0	ID=g4742.t1.CDS1;Parent=g4742.t1
HiC_scaffold_13	AUGUSTUS	gene	1191835	1200737	.	-	.	ID=g4742
HiC_scaffold_13	GeneMark.hmm3	mRNA	1191835	1200737	.	-	.	ID=g4742.t2;Parent=g4742;em_target=9713.XP_006744059.1;em_score=437.9;em_evalue=2.4e-133;em_tcov=.;em_OGs=2C49M@1|root,2REE6@2759|Eukaryota,398R5@33154|Opisthokonta,3BEAM@33208|Metazoa,3D0H2@33213|Bilateria,48AGI@7711|Chordata,48YHI@7742|Vertebrata,3J9KK@40674|Mammalia,3EIAQ@33554|Carnivora;em_COG_cat=S;em_desc=Transmembrane protein 8C;em_max_annot_lvl=33208|Metazoa;em_Preferred_name=TMEM8C;em_PFAMs=DUF3522;em_GOs=GO:0000768,GO:0005575,GO:0005623,GO:0005886,GO:0006949,GO:0006950,GO:0007520,GO:0008150,GO:0009611,GO:0009653,GO:0009888,GO:0009987,GO:0014902,GO:0014905,GO:0014908,GO:0016020,GO:0016043,GO:0030154,GO:0031099,GO:0032502,GO:0040007,GO:0042060,GO:0042246,GO:0042692,GO:0043403,GO:0044464,GO:0045026,GO:0048589,GO:0048646,GO:0048856,GO:0048869,GO:0050896,GO:0051146,GO:0061024,GO:0061025,GO:0061061,GO:0071840,GO:0071944
HiC_scaffold_13	AUGUSTUS	mRNA	1191835	1200737	1.0	-	.	ID=g4742.t1;Parent=g4742;em_target=9713.XP_006744059.1;em_score=495.9;em_evalue=4.5e-152;em_tcov=.;em_OGs=2C49M@1|root,2REE6@2759|Eukaryota,398R5@33154|Opisthokonta,3BEAM@33208|Metazoa,3D0H2@33213|Bilateria,48AGI@7711|Chordata,48YHI@7742|Vertebrata,3J9KK@40674|Mammalia,3EIAQ@33554|Carnivora;em_COG_cat=S;em_desc=Transmembrane protein 8C;em_max_annot_lvl=33208|Metazoa;em_Preferred_name=TMEM8C;em_PFAMs=DUF3522;em_GOs=GO:0000768,GO:0005575,GO:0005623,GO:0005886,GO:0006949,GO:0006950,GO:0007520,GO:0008150,GO:0009611,GO:0009653,GO:0009888,GO:0009987,GO:0014902,GO:0014905,GO:0014908,GO:0016020,GO:0016043,GO:0030154,GO:0031099,GO:0032502,GO:0040007,GO:0042060,GO:0042246,GO:0042692,GO:0043403,GO:0044464,GO:0045026,GO:0048589,GO:0048646,GO:0048856,GO:0048869,GO:0050896,GO:0051146,GO:0061024,GO:0061025,GO:0061061,GO:0071840,GO:0071944
HiC_scaffold_13	GeneMark.hmm3	intron	1191985	1192480	.	-	0	ID=g4742.t2.intron1;Parent=g4742.t2
HiC_scaffold_13	AUGUSTUS	intron	1191985	1192480	1.0	-	.	ID=g4742.t1.intron1;Parent=g4742.t1
HiC_scaffold_13	AUGUSTUS	exon	1192481	1192597	.	-	.	ID=g4742.t1.exon2;Parent=g4742.t1
HiC_scaffold_13	GeneMark.hmm3	CDS	1192481	1192597	.	-	0	ID=g4742.t2.CDS2;Parent=g4742.t2
HiC_scaffold_13	GeneMark.hmm3	exon	1192481	1192597	.	-	0	ID=g4742.t2.exon2;Parent=g4742.t2
HiC_scaffold_13	AUGUSTUS	CDS	1192481	1192597	1.0	-	0	ID=g4742.t1.CDS2;Parent=g4742.t1
HiC_scaffold_13	GeneMark.hmm3	intron	1192598	1195281	.	-	0	ID=g4742.t2.intron2;Parent=g4742.t2
HiC_scaffold_13	AUGUSTUS	intron	1192598	1195281	1.0	-	.	ID=g4742.t1.intron2;Parent=g4742.t1
HiC_scaffold_13	AUGUSTUS	exon	1195282	1195430	.	-	.	ID=g4742.t1.exon3;Parent=g4742.t1
HiC_scaffold_13	GeneMark.hmm3	CDS	1195282	1195430	.	-	2	ID=g4742.t2.CDS3;Parent=g4742.t2
HiC_scaffold_13	GeneMark.hmm3	exon	1195282	1195430	.	-	2	ID=g4742.t2.exon3;Parent=g4742.t2
HiC_scaffold_13	AUGUSTUS	CDS	1195282	1195430	1.0	-	2	ID=g4742.t1.CDS3;Parent=g4742.t1
HiC_scaffold_13	GeneMark.hmm3	intron	1195431	1195530	.	-	1	ID=g4742.t2.intron3;Parent=g4742.t2
HiC_scaffold_13	AUGUSTUS	intron	1195431	1196207	1.0	-	.	ID=g4742.t1.intron3;Parent=g4742.t1
HiC_scaffold_13	GeneMark.hmm3	CDS	1195531	1195639	.	-	0	ID=g4742.t2.CDS4;Parent=g4742.t2
HiC_scaffold_13	GeneMark.hmm3	exon	1195531	1195639	.	-	0	ID=g4742.t2.exon4;Parent=g4742.t2
HiC_scaffold_13	GeneMark.hmm3	intron	1195640	1195844	.	-	0	ID=g4742.t2.intron4;Parent=g4742.t2
HiC_scaffold_13	GeneMark.hmm3	CDS	1195845	1196080	.	-	2	ID=g4742.t2.CDS5;Parent=g4742.t2
HiC_scaffold_13	GeneMark.hmm3	exon	1195845	1196080	.	-	2	ID=g4742.t2.exon5;Parent=g4742.t2
HiC_scaffold_13	GeneMark.hmm3	intron	1196081	1196207	.	-	1	ID=g4742.t2.intron5;Parent=g4742.t2
HiC_scaffold_13	AUGUSTUS	exon	1196208	1196322	.	-	.	ID=g4742.t1.exon4;Parent=g4742.t1
HiC_scaffold_13	AUGUSTUS	CDS	1196208	1196322	1.0	-	0	ID=g4742.t1.CDS4;Parent=g4742.t1
HiC_scaffold_13	GeneMark.hmm3	CDS	1196208	1196349	.	-	0	ID=g4742.t2.CDS6;Parent=g4742.t2
HiC_scaffold_13	GeneMark.hmm3	exon	1196208	1196349	.	-	0	ID=g4742.t2.exon6;Parent=g4742.t2
HiC_scaffold_13	AUGUSTUS	intron	1196323	1200602	1.0	-	.	ID=g4742.t1.intron4;Parent=g4742.t1
HiC_scaffold_13	GeneMark.hmm3	intron	1196350	1196691	.	-	0	ID=g4742.t2.intron6;Parent=g4742.t2
HiC_scaffold_13	GeneMark.hmm3	CDS	1196692	1196808	.	-	0	ID=g4742.t2.CDS7;Parent=g4742.t2
HiC_scaffold_13	GeneMark.hmm3	exon	1196692	1196808	.	-	0	ID=g4742.t2.exon7;Parent=g4742.t2
HiC_scaffold_13	GeneMark.hmm3	intron	1196809	1196892	.	-	0	ID=g4742.t2.intron7;Parent=g4742.t2
HiC_scaffold_13	GeneMark.hmm3	CDS	1196893	1197021	.	-	0	ID=g4742.t2.CDS8;Parent=g4742.t2
HiC_scaffold_13	GeneMark.hmm3	exon	1196893	1197021	.	-	0	ID=g4742.t2.exon8;Parent=g4742.t2
HiC_scaffold_13	GeneMark.hmm3	intron	1197022	1198373	.	-	0	ID=g4742.t2.intron8;Parent=g4742.t2
HiC_scaffold_13	GeneMark.hmm3	CDS	1198374	1198762	.	-	2	ID=g4742.t2.CDS9;Parent=g4742.t2
HiC_scaffold_13	GeneMark.hmm3	exon	1198374	1198762	.	-	2	ID=g4742.t2.exon9;Parent=g4742.t2
HiC_scaffold_13	GeneMark.hmm3	intron	1198763	1199424	.	-	1	ID=g4742.t2.intron9;Parent=g4742.t2
HiC_scaffold_13	GeneMark.hmm3	CDS	1199425	1199594	.	-	1	ID=g4742.t2.CDS10;Parent=g4742.t2
HiC_scaffold_13	GeneMark.hmm3	exon	1199425	1199594	.	-	1	ID=g4742.t2.exon10;Parent=g4742.t2
HiC_scaffold_13	GeneMark.hmm3	intron	1199595	1200515	.	-	2	ID=g4742.t2.intron10;Parent=g4742.t2
HiC_scaffold_13	GeneMark.hmm3	CDS	1200516	1200577	.	-	0	ID=g4742.t2.CDS11;Parent=g4742.t2
HiC_scaffold_13	GeneMark.hmm3	exon	1200516	1200577	.	-	0	ID=g4742.t2.exon11;Parent=g4742.t2
HiC_scaffold_13	GeneMark.hmm3	intron	1200578	1200602	.	-	0	ID=g4742.t2.intron11;Parent=g4742.t2
HiC_scaffold_13	AUGUSTUS	exon	1200603	1200737	.	-	.	ID=g4742.t1.exon5;Parent=g4742.t1
HiC_scaffold_13	GeneMark.hmm3	CDS	1200603	1200737	.	-	0	ID=g4742.t2.CDS12;Parent=g4742.t2
HiC_scaffold_13	GeneMark.hmm3	exon	1200603	1200737	.	-	0	ID=g4742.t2.exon12;Parent=g4742.t2
HiC_scaffold_13	AUGUSTUS	CDS	1200603	1200737	1.0	-	0	ID=g4742.t1.CDS5;Parent=g4742.t1
HiC_scaffold_13	AUGUSTUS	start_codon	1200735	1200737	.	-	0	ID=g4742.t1.start1;Parent=g4742.t1
HiC_scaffold_13	GeneMark.hmm3	start_codon	1200735	1200737	.	-	0	ID=g4742.t2.start1;Parent=g4742.t2
HiC_scaffold_13	AUGUSTUS	start_codon	1210310	1210312	.	+	0	ID=g4743.t1.start1;Parent=g4743.t1
HiC_scaffold_13	AUGUSTUS	exon	1210310	1210399	.	+	.	ID=g4743.t1.exon1;Parent=g4743.t1
HiC_scaffold_13	AUGUSTUS	CDS	1210310	1210399	1.0	+	0	ID=g4743.t1.CDS1;Parent=g4743.t1
HiC_scaffold_13	AUGUSTUS	gene	1210310	1239086	.	+	.	ID=g4743
HiC_scaffold_13	AUGUSTUS	mRNA	1210310	1239086	1.0	+	.	ID=g4743.t1;Parent=g4743;em_target=9668.ENSMPUP00000012122;em_score=2251.2;em_evalue=0.0;em_tcov=.;em_OGs=KOG3538@1|root,KOG3538@2759|Eukaryota,39848@33154|Opisthokonta,3BEGT@33208|Metazoa,3CX8V@33213|Bilateria,488KY@7711|Chordata,490ZI@7742|Vertebrata,3J2P9@40674|Mammalia,3EHFC@33554|Carnivora;em_COG_cat=O;em_desc=ADAMTS-like protein 2;em_max_annot_lvl=33208|Metazoa;em_Preferred_name=ADAMTSL2;em_PFAMs=ADAM_spacer1,PLAC,TSP_1;em_GOs=GO:0003674,GO:0005488,GO:0005575,GO:0005576,GO:0007275,GO:0008150,GO:0009888,GO:0009966,GO:0009968,GO:0009987,GO:0010646,GO:0010648,GO:0016043,GO:0017015,GO:0023051,GO:0023057,GO:0030198,GO:0030323,GO:0030324,GO:0030512,GO:0031012,GO:0032501,GO:0032502,GO:0035295,GO:0043062,GO:0044421,GO:0048513,GO:0048519,GO:0048523,GO:0048583,GO:0048585,GO:0048731,GO:0048856,GO:0050436,GO:0050789,GO:0050794,GO:0060428,GO:0060429,GO:0060433,GO:0060481,GO:0060482,GO:0060541,GO:0065007,GO:0071840,GO:0090092,GO:0090101,GO:0090287,GO:0090288,GO:1903844,GO:1903845
HiC_scaffold_13	AUGUSTUS	intron	1210400	1210918	1.0	+	.	ID=g4743.t1.intron1;Parent=g4743.t1
HiC_scaffold_13	AUGUSTUS	exon	1210919	1211061	.	+	.	ID=g4743.t1.exon2;Parent=g4743.t1
HiC_scaffold_13	AUGUSTUS	CDS	1210919	1211061	1.0	+	0	ID=g4743.t1.CDS2;Parent=g4743.t1
HiC_scaffold_13	AUGUSTUS	intron	1211062	1211974	1.0	+	.	ID=g4743.t1.intron2;Parent=g4743.t1
HiC_scaffold_13	AUGUSTUS	exon	1211975	1212050	.	+	.	ID=g4743.t1.exon3;Parent=g4743.t1
HiC_scaffold_13	AUGUSTUS	CDS	1211975	1212050	1.0	+	1	ID=g4743.t1.CDS3;Parent=g4743.t1
HiC_scaffold_13	AUGUSTUS	intron	1212051	1213169	1.0	+	.	ID=g4743.t1.intron3;Parent=g4743.t1
HiC_scaffold_13	AUGUSTUS	exon	1213170	1213272	.	+	.	ID=g4743.t1.exon4;Parent=g4743.t1
HiC_scaffold_13	AUGUSTUS	CDS	1213170	1213272	1.0	+	0	ID=g4743.t1.CDS4;Parent=g4743.t1
HiC_scaffold_13	AUGUSTUS	intron	1213273	1213763	1.0	+	.	ID=g4743.t1.intron4;Parent=g4743.t1
HiC_scaffold_13	AUGUSTUS	exon	1213764	1213909	.	+	.	ID=g4743.t1.exon5;Parent=g4743.t1
HiC_scaffold_13	AUGUSTUS	CDS	1213764	1213909	1.0	+	2	ID=g4743.t1.CDS5;Parent=g4743.t1
HiC_scaffold_13	AUGUSTUS	intron	1213910	1214046	1.0	+	.	ID=g4743.t1.intron5;Parent=g4743.t1
HiC_scaffold_13	AUGUSTUS	exon	1214047	1214170	.	+	.	ID=g4743.t1.exon6;Parent=g4743.t1
HiC_scaffold_13	AUGUSTUS	CDS	1214047	1214170	1.0	+	0	ID=g4743.t1.CDS6;Parent=g4743.t1
HiC_scaffold_13	AUGUSTUS	intron	1214171	1216748	1.0	+	.	ID=g4743.t1.intron6;Parent=g4743.t1
HiC_scaffold_13	AUGUSTUS	exon	1216749	1216829	.	+	.	ID=g4743.t1.exon7;Parent=g4743.t1
HiC_scaffold_13	AUGUSTUS	CDS	1216749	1216829	1.0	+	2	ID=g4743.t1.CDS7;Parent=g4743.t1
HiC_scaffold_13	AUGUSTUS	intron	1216830	1218984	1.0	+	.	ID=g4743.t1.intron7;Parent=g4743.t1
HiC_scaffold_13	AUGUSTUS	exon	1218985	1219160	.	+	.	ID=g4743.t1.exon8;Parent=g4743.t1
HiC_scaffold_13	AUGUSTUS	CDS	1218985	1219160	1.0	+	2	ID=g4743.t1.CDS8;Parent=g4743.t1
HiC_scaffold_13	AUGUSTUS	intron	1219161	1224431	1.0	+	.	ID=g4743.t1.intron8;Parent=g4743.t1
HiC_scaffold_13	AUGUSTUS	exon	1224432	1224780	.	+	.	ID=g4743.t1.exon9;Parent=g4743.t1
HiC_scaffold_13	AUGUSTUS	CDS	1224432	1224780	1.0	+	0	ID=g4743.t1.CDS9;Parent=g4743.t1
HiC_scaffold_13	AUGUSTUS	intron	1224781	1225193	1.0	+	.	ID=g4743.t1.intron9;Parent=g4743.t1
HiC_scaffold_13	AUGUSTUS	exon	1225194	1225566	.	+	.	ID=g4743.t1.exon10;Parent=g4743.t1
HiC_scaffold_13	AUGUSTUS	CDS	1225194	1225566	1.0	+	2	ID=g4743.t1.CDS10;Parent=g4743.t1
HiC_scaffold_13	AUGUSTUS	intron	1225567	1229933	1.0	+	.	ID=g4743.t1.intron10;Parent=g4743.t1
HiC_scaffold_13	AUGUSTUS	exon	1229934	1230031	.	+	.	ID=g4743.t1.exon11;Parent=g4743.t1
HiC_scaffold_13	AUGUSTUS	CDS	1229934	1230031	1.0	+	1	ID=g4743.t1.CDS11;Parent=g4743.t1
HiC_scaffold_13	AUGUSTUS	intron	1230032	1233461	1.0	+	.	ID=g4743.t1.intron11;Parent=g4743.t1
HiC_scaffold_13	AUGUSTUS	exon	1233462	1233588	.	+	.	ID=g4743.t1.exon12;Parent=g4743.t1
HiC_scaffold_13	AUGUSTUS	CDS	1233462	1233588	1.0	+	2	ID=g4743.t1.CDS12;Parent=g4743.t1
HiC_scaffold_13	AUGUSTUS	intron	1233589	1234390	1.0	+	.	ID=g4743.t1.intron12;Parent=g4743.t1
HiC_scaffold_13	AUGUSTUS	exon	1234391	1234604	.	+	.	ID=g4743.t1.exon13;Parent=g4743.t1
HiC_scaffold_13	AUGUSTUS	CDS	1234391	1234604	1.0	+	1	ID=g4743.t1.CDS13;Parent=g4743.t1
HiC_scaffold_13	AUGUSTUS	intron	1234605	1234691	1.0	+	.	ID=g4743.t1.intron13;Parent=g4743.t1
HiC_scaffold_13	AUGUSTUS	exon	1234692	1234847	.	+	.	ID=g4743.t1.exon14;Parent=g4743.t1
HiC_scaffold_13	AUGUSTUS	CDS	1234692	1234847	1.0	+	0	ID=g4743.t1.CDS14;Parent=g4743.t1
HiC_scaffold_13	AUGUSTUS	intron	1234848	1235350	1.0	+	.	ID=g4743.t1.intron14;Parent=g4743.t1
HiC_scaffold_13	AUGUSTUS	exon	1235351	1235521	.	+	.	ID=g4743.t1.exon15;Parent=g4743.t1
HiC_scaffold_13	AUGUSTUS	CDS	1235351	1235521	1.0	+	0	ID=g4743.t1.CDS15;Parent=g4743.t1
HiC_scaffold_13	AUGUSTUS	intron	1235522	1235900	1.0	+	.	ID=g4743.t1.intron15;Parent=g4743.t1
HiC_scaffold_13	AUGUSTUS	exon	1235901	1236077	.	+	.	ID=g4743.t1.exon16;Parent=g4743.t1
HiC_scaffold_13	AUGUSTUS	CDS	1235901	1236077	1.0	+	0	ID=g4743.t1.CDS16;Parent=g4743.t1
HiC_scaffold_13	AUGUSTUS	intron	1236078	1237977	1.0	+	.	ID=g4743.t1.intron16;Parent=g4743.t1
HiC_scaffold_13	AUGUSTUS	exon	1237978	1238122	.	+	.	ID=g4743.t1.exon17;Parent=g4743.t1
HiC_scaffold_13	AUGUSTUS	CDS	1237978	1238122	1.0	+	0	ID=g4743.t1.CDS17;Parent=g4743.t1
HiC_scaffold_13	AUGUSTUS	intron	1238123	1238967	1.0	+	.	ID=g4743.t1.intron17;Parent=g4743.t1
HiC_scaffold_13	AUGUSTUS	exon	1238968	1239086	.	+	.	ID=g4743.t1.exon18;Parent=g4743.t1
HiC_scaffold_13	AUGUSTUS	CDS	1238968	1239086	1.0	+	2	ID=g4743.t1.CDS18;Parent=g4743.t1
HiC_scaffold_13	AUGUSTUS	stop_codon	1239084	1239086	.	+	0	ID=g4743.t1.stop1;Parent=g4743.t1
HiC_scaffold_13	AUGUSTUS	stop_codon	1242672	1242674	.	-	0	ID=g4744.t1.stop1;Parent=g4744.t1
HiC_scaffold_13	AUGUSTUS	exon	1242672	1243073	.	-	.	ID=g4744.t1.exon1;Parent=g4744.t1
HiC_scaffold_13	AUGUSTUS	CDS	1242672	1243073	1.0	-	0	ID=g4744.t1.CDS1;Parent=g4744.t1
HiC_scaffold_13	AUGUSTUS	gene	1242672	1243753	.	-	.	ID=g4744
HiC_scaffold_13	AUGUSTUS	mRNA	1242672	1243753	1.0	-	.	ID=g4744.t1;Parent=g4744;em_target=9612.ENSCAFP00000037803;em_score=352.7;em_evalue=1.2e-108;em_tcov=.;em_OGs=2BCTI@1|root,2RY59@2759|Eukaryota,39Y4A@33154|Opisthokonta,3BIKG@33208|Metazoa,3D3M3@33213|Bilateria,47ZE9@7711|Chordata,498A6@7742|Vertebrata,3J9GJ@40674|Mammalia,3EJ6T@33554|Carnivora;em_COG_cat=S;em_desc=Family with sequence similarity 163 member B;em_max_annot_lvl=33208|Metazoa;em_Preferred_name=FAM163B;em_PFAMs=FAM163;em_GOs=
HiC_scaffold_13	AUGUSTUS	intron	1243074	1243660	1.0	-	.	ID=g4744.t1.intron1;Parent=g4744.t1
HiC_scaffold_13	AUGUSTUS	exon	1243661	1243753	.	-	.	ID=g4744.t1.exon2;Parent=g4744.t1
HiC_scaffold_13	AUGUSTUS	CDS	1243661	1243753	1.0	-	0	ID=g4744.t1.CDS2;Parent=g4744.t1
HiC_scaffold_13	AUGUSTUS	start_codon	1243751	1243753	.	-	0	ID=g4744.t1.start1;Parent=g4744.t1
HiC_scaffold_13	AUGUSTUS	start_codon	1287138	1287140	.	+	0	ID=g4745.t1.start1;Parent=g4745.t1
HiC_scaffold_13	AUGUSTUS	exon	1287138	1287455	.	+	.	ID=g4745.t1.exon1;Parent=g4745.t1
HiC_scaffold_13	AUGUSTUS	CDS	1287138	1287455	1.0	+	0	ID=g4745.t1.CDS1;Parent=g4745.t1
HiC_scaffold_13	AUGUSTUS	gene	1287138	1306587	.	+	.	ID=g4745
HiC_scaffold_13	AUGUSTUS	mRNA	1287138	1306587	1.0	+	.	ID=g4745.t1;Parent=g4745;em_target=9668.ENSMPUP00000012110;em_score=1367.8;em_evalue=0.0;em_tcov=.;em_OGs=KOG3568@1|root,KOG3568@2759|Eukaryota,38HJ6@33154|Opisthokonta,3B9GK@33208|Metazoa,3D3MR@33213|Bilateria,4856S@7711|Chordata,490QM@7742|Vertebrata,3J9I0@40674|Mammalia,3ETWN@33554|Carnivora;em_COG_cat=E;em_desc=Dopamine beta-hydroxylase;em_max_annot_lvl=33208|Metazoa;em_Preferred_name=DBH;em_EC=1.14.17.1;em_KEGG_ko=ko:K00503;em_KEGG_Pathway=ko00350,ko01100,map00350,map01100;em_KEGG_Module=M00042;em_KEGG_Reaction=R02535;em_KEGG_rclass=RC00741;em_BRITE=ko00000,ko00001,ko00002,ko01000;em_PFAMs=Cu2_monoox_C,Cu2_monooxygen,DOMON;em_GOs=GO:0000003,GO:0000302,GO:0001101,GO:0001501,GO:0001505,GO:0001659,GO:0001816,GO:0001974,GO:0001975,GO:0002118,GO:0002121,GO:0002252,GO:0002376,GO:0002443,GO:0003008,GO:0003013,GO:0003018,GO:0003674,GO:0003824,GO:0004497,GO:0004500,GO:0004836,GO:0005488,GO:0005507,GO:0005575,GO:0005576,GO:0005615,GO:0005622,GO:0005623,GO:0005737,GO:0005783,GO:0005815,GO:0005856,GO:0006066,GO:0006576,GO:0006584,GO:0006589,GO:0006725,GO:0006807,GO:0006928,GO:0006950,GO:0006979,GO:0007154,GO:0007165,GO:0007186,GO:0007211,GO:0007267,GO:0007268,GO:0007275,GO:0007276,GO:0007292,GO:0007568,GO:0007600,GO:0007606,GO:0007610,GO:0007611,GO:0007612,GO:0007613,GO:0007617,GO:0007618,GO:0007619,GO:0007626,GO:0007629,GO:0007632,GO:0008015,GO:0008049,GO:0008150,GO:0008152,GO:0008306,GO:0008344,GO:0008345,GO:0008542,GO:0009056,GO:0009058,GO:0009308,GO:0009309,GO:0009314,GO:0009410,GO:0009416,GO:0009628,GO:0009636,GO:0009712,GO:0009713,GO:0009719,GO:0009725,GO:0009966,GO:0009987,GO:0010033,GO:0010035,GO:0010038,GO:0010039,GO:0010042,GO:0010193,GO:0010243,GO:0010259,GO:0010646,GO:0010941,GO:0012505,GO:0012506,GO:0014070,GO:0014075,GO:0015630,GO:0016020,GO:0016477,GO:0016491,GO:0016705,GO:0016715,GO:0017144,GO:0018958,GO:0019098,GO:0019229,GO:0019336,GO:0019438,GO:0019439,GO:0019614,GO:0019953,GO:0022414,GO:0023051,GO:0023052,GO:0030141,GO:0030424,GO:0030425,GO:0030534,GO:0030537,GO:0030659,GO:0030667,GO:0030728,GO:0031090,GO:0031410,GO:0031974,GO:0031982,GO:0031983,GO:0032355,GO:0032501,GO:0032502,GO:0032504,GO:0033267,GO:0033500,GO:0033555,GO:0033993,GO:0034641,GO:0034774,GO:0035094,GO:0035150,GO:0035176,GO:0035296,GO:0035690,GO:0035900,GO:0035902,GO:0036477,GO:0040011,GO:0040012,GO:0042127,GO:0042133,GO:0042136,GO:0042221,GO:0042309,GO:0042401,GO:0042415,GO:0042417,GO:0042420,GO:0042421,GO:0042423,GO:0042424,GO:0042439,GO:0042493,GO:0042583,GO:0042584,GO:0042592,GO:0042593,GO:0042596,GO:0042711,GO:0042737,GO:0042981,GO:0042995,GO:0043005,GO:0043025,GO:0043059,GO:0043067,GO:0043167,GO:0043169,GO:0043195,GO:0043196,GO:0043226,GO:0043227,GO:0043228,GO:0043229,GO:0043231,GO:0043232,GO:0043233,GO:0043434,GO:0043679,GO:0044057,GO:0044106,GO:0044237,GO:0044248,GO:0044249,GO:0044271,GO:0044281,GO:0044283,GO:0044297,GO:0044304,GO:0044306,GO:0044421,GO:0044422,GO:0044424,GO:0044430,GO:0044433,GO:0044444,GO:0044446,GO:0044456,GO:0044463,GO:0044464,GO:0044703,GO:0045177,GO:0045202,GO:0045471,GO:0045907,GO:0046165,GO:0046189,GO:0046333,GO:0046677,GO:0046688,GO:0046872,GO:0046914,GO:0048047,GO:0048149,GO:0048265,GO:0048513,GO:0048518,GO:0048583,GO:0048609,GO:0048731,GO:0048771,GO:0048856,GO:0048870,GO:0048871,GO:0048878,GO:0050789,GO:0050794,GO:0050795,GO:0050877,GO:0050880,GO:0050890,GO:0050896,GO:0050900,GO:0050909,GO:0051179,GO:0051239,GO:0051240,GO:0051674,GO:0051703,GO:0051704,GO:0051705,GO:0051716,GO:0055114,GO:0060179,GO:0060205,GO:0060348,GO:0060746,GO:0065007,GO:0065008,GO:0070013,GO:0070887,GO:0071241,GO:0071248,GO:0071287,GO:0071316,GO:0071704,GO:0071927,GO:0090066,GO:0097164,GO:0097237,GO:0097305,GO:0097366,GO:0097447,GO:0097458,GO:0097708,GO:0097746,GO:0098588,GO:0098793,GO:0098805,GO:0098916,GO:0099503,GO:0099536,GO:0099537,GO:0120025,GO:0120038,GO:0150034,GO:1901360,GO:1901361,GO:1901362,GO:1901564,GO:1901565,GO:1901566,GO:1901575,GO:1901576,GO:1901615,GO:1901616,GO:1901617,GO:1901652,GO:1901698,GO:1901700,GO:1903522,GO:1903524,GO:2001233,GO:2001236
HiC_scaffold_13	AUGUSTUS	intron	1287456	1289920	1.0	+	.	ID=g4745.t1.intron1;Parent=g4745.t1
HiC_scaffold_13	AUGUSTUS	exon	1289921	1290067	.	+	.	ID=g4745.t1.exon2;Parent=g4745.t1
HiC_scaffold_13	AUGUSTUS	CDS	1289921	1290067	1.0	+	0	ID=g4745.t1.CDS2;Parent=g4745.t1
HiC_scaffold_13	AUGUSTUS	intron	1290068	1291713	1.0	+	.	ID=g4745.t1.intron2;Parent=g4745.t1
HiC_scaffold_13	AUGUSTUS	exon	1291714	1291971	.	+	.	ID=g4745.t1.exon3;Parent=g4745.t1
HiC_scaffold_13	AUGUSTUS	CDS	1291714	1291971	1.0	+	0	ID=g4745.t1.CDS3;Parent=g4745.t1
HiC_scaffold_13	AUGUSTUS	intron	1291972	1292820	1.0	+	.	ID=g4745.t1.intron3;Parent=g4745.t1
HiC_scaffold_13	AUGUSTUS	exon	1292821	1292997	.	+	.	ID=g4745.t1.exon4;Parent=g4745.t1
HiC_scaffold_13	AUGUSTUS	CDS	1292821	1292997	1.0	+	0	ID=g4745.t1.CDS4;Parent=g4745.t1
HiC_scaffold_13	AUGUSTUS	intron	1292998	1293625	1.0	+	.	ID=g4745.t1.intron4;Parent=g4745.t1
HiC_scaffold_13	AUGUSTUS	exon	1293626	1293728	.	+	.	ID=g4745.t1.exon5;Parent=g4745.t1
HiC_scaffold_13	AUGUSTUS	CDS	1293626	1293728	1.0	+	0	ID=g4745.t1.CDS5;Parent=g4745.t1
HiC_scaffold_13	AUGUSTUS	intron	1293729	1297073	1.0	+	.	ID=g4745.t1.intron5;Parent=g4745.t1
HiC_scaffold_13	AUGUSTUS	exon	1297074	1297240	.	+	.	ID=g4745.t1.exon6;Parent=g4745.t1
HiC_scaffold_13	AUGUSTUS	CDS	1297074	1297240	1.0	+	2	ID=g4745.t1.CDS6;Parent=g4745.t1
HiC_scaffold_13	AUGUSTUS	intron	1297241	1300117	1.0	+	.	ID=g4745.t1.intron6;Parent=g4745.t1
HiC_scaffold_13	AUGUSTUS	exon	1300118	1300261	.	+	.	ID=g4745.t1.exon7;Parent=g4745.t1
HiC_scaffold_13	AUGUSTUS	CDS	1300118	1300261	1.0	+	0	ID=g4745.t1.CDS7;Parent=g4745.t1
HiC_scaffold_13	AUGUSTUS	intron	1300262	1300653	1.0	+	.	ID=g4745.t1.intron7;Parent=g4745.t1
HiC_scaffold_13	AUGUSTUS	exon	1300654	1300692	.	+	.	ID=g4745.t1.exon8;Parent=g4745.t1
HiC_scaffold_13	AUGUSTUS	CDS	1300654	1300692	1.0	+	0	ID=g4745.t1.CDS8;Parent=g4745.t1
HiC_scaffold_13	AUGUSTUS	intron	1300693	1301297	1.0	+	.	ID=g4745.t1.intron8;Parent=g4745.t1
HiC_scaffold_13	AUGUSTUS	exon	1301298	1301357	.	+	.	ID=g4745.t1.exon9;Parent=g4745.t1
HiC_scaffold_13	AUGUSTUS	CDS	1301298	1301357	1.0	+	0	ID=g4745.t1.CDS9;Parent=g4745.t1
HiC_scaffold_13	AUGUSTUS	intron	1301358	1304925	1.0	+	.	ID=g4745.t1.intron9;Parent=g4745.t1
HiC_scaffold_13	AUGUSTUS	exon	1304926	1305053	.	+	.	ID=g4745.t1.exon10;Parent=g4745.t1
HiC_scaffold_13	AUGUSTUS	CDS	1304926	1305053	1.0	+	0	ID=g4745.t1.CDS10;Parent=g4745.t1
HiC_scaffold_13	AUGUSTUS	intron	1305054	1305421	1.0	+	.	ID=g4745.t1.intron10;Parent=g4745.t1
HiC_scaffold_13	AUGUSTUS	exon	1305422	1305581	.	+	.	ID=g4745.t1.exon11;Parent=g4745.t1
HiC_scaffold_13	AUGUSTUS	CDS	1305422	1305581	1.0	+	1	ID=g4745.t1.CDS11;Parent=g4745.t1
HiC_scaffold_13	AUGUSTUS	intron	1305582	1306455	1.0	+	.	ID=g4745.t1.intron11;Parent=g4745.t1
HiC_scaffold_13	AUGUSTUS	exon	1306456	1306587	.	+	.	ID=g4745.t1.exon12;Parent=g4745.t1
HiC_scaffold_13	AUGUSTUS	CDS	1306456	1306587	1.0	+	0	ID=g4745.t1.CDS12;Parent=g4745.t1
HiC_scaffold_13	AUGUSTUS	stop_codon	1306585	1306587	.	+	0	ID=g4745.t1.stop1;Parent=g4745.t1
HiC_scaffold_13	AUGUSTUS	stop_codon	1313491	1313493	.	-	0	ID=g4746.t1.stop1;Parent=g4746.t1
HiC_scaffold_13	AUGUSTUS	exon	1313491	1313616	.	-	.	ID=g4746.t1.exon1;Parent=g4746.t1
HiC_scaffold_13	AUGUSTUS	CDS	1313491	1313616	1.0	-	0	ID=g4746.t1.CDS1;Parent=g4746.t1
HiC_scaffold_13	AUGUSTUS	gene	1313491	1370653	.	-	.	ID=g4746
HiC_scaffold_13	AUGUSTUS	mRNA	1313491	1370653	1.0	-	.	ID=g4746.t1;Parent=g4746;em_target=9668.ENSMPUP00000012105;em_score=2100.5;em_evalue=0.0;em_tcov=.;em_OGs=COG0404@1|root,KOG2844@2759|Eukaryota,38DUF@33154|Opisthokonta,3BCQB@33208|Metazoa,3D1MI@33213|Bilateria,4876D@7711|Chordata,494YJ@7742|Vertebrata,3JADZ@40674|Mammalia,3EMJ2@33554|Carnivora;em_COG_cat=E;em_desc=Sarcosine dehydrogenase;em_max_annot_lvl=33208|Metazoa;em_Preferred_name=SARDH;em_EC=1.5.8.3;em_KEGG_ko=ko:K00314;em_KEGG_Pathway=ko00260,ko01100,map00260,map01100;em_KEGG_Reaction=R00611;em_KEGG_rclass=RC00060,RC00557;em_BRITE=ko00000,ko00001,ko01000;em_PFAMs=DAO,FAO_M,GCV_T,GCV_T_C;em_GOs=GO:0000096,GO:0001505,GO:0003674,GO:0003824,GO:0005575,GO:0005622,GO:0005623,GO:0005737,GO:0005739,GO:0005759,GO:0006082,GO:0006139,GO:0006520,GO:0006534,GO:0006555,GO:0006575,GO:0006576,GO:0006725,GO:0006732,GO:0006790,GO:0006807,GO:0008150,GO:0008152,GO:0008480,GO:0009056,GO:0009063,GO:0009066,GO:0009069,GO:0009116,GO:0009119,GO:0009308,GO:0009310,GO:0009987,GO:0016054,GO:0016491,GO:0016645,GO:0017144,GO:0019695,GO:0019752,GO:0031974,GO:0033353,GO:0034641,GO:0042133,GO:0042135,GO:0042219,GO:0042278,GO:0042402,GO:0042426,GO:0043226,GO:0043227,GO:0043229,GO:0043231,GO:0043233,GO:0043436,GO:0044106,GO:0044237,GO:0044238,GO:0044248,GO:0044281,GO:0044282,GO:0044422,GO:0044424,GO:0044429,GO:0044444,GO:0044446,GO:0044464,GO:0046128,GO:0046395,GO:0046439,GO:0046483,GO:0046498,GO:0046500,GO:0046997,GO:0051186,GO:0055086,GO:0055114,GO:0065007,GO:0065008,GO:0070013,GO:0071704,GO:0072521,GO:0097164,GO:1901052,GO:1901053,GO:1901135,GO:1901360,GO:1901564,GO:1901565,GO:1901575,GO:1901605,GO:1901606,GO:1901657
HiC_scaffold_13	AUGUSTUS	intron	1313617	1314965	1.0	-	.	ID=g4746.t1.intron1;Parent=g4746.t1
HiC_scaffold_13	AUGUSTUS	exon	1314966	1315101	.	-	.	ID=g4746.t1.exon2;Parent=g4746.t1
HiC_scaffold_13	AUGUSTUS	CDS	1314966	1315101	1.0	-	1	ID=g4746.t1.CDS2;Parent=g4746.t1
HiC_scaffold_13	AUGUSTUS	intron	1315102	1316680	1.0	-	.	ID=g4746.t1.intron2;Parent=g4746.t1
HiC_scaffold_13	AUGUSTUS	exon	1316681	1316849	.	-	.	ID=g4746.t1.exon3;Parent=g4746.t1
HiC_scaffold_13	AUGUSTUS	CDS	1316681	1316849	1.0	-	2	ID=g4746.t1.CDS3;Parent=g4746.t1
HiC_scaffold_13	AUGUSTUS	intron	1316850	1317324	1.0	-	.	ID=g4746.t1.intron3;Parent=g4746.t1
HiC_scaffold_13	AUGUSTUS	exon	1317325	1317487	.	-	.	ID=g4746.t1.exon4;Parent=g4746.t1
HiC_scaffold_13	AUGUSTUS	CDS	1317325	1317487	1.0	-	0	ID=g4746.t1.CDS4;Parent=g4746.t1
HiC_scaffold_13	AUGUSTUS	intron	1317488	1329576	1.0	-	.	ID=g4746.t1.intron4;Parent=g4746.t1
HiC_scaffold_13	AUGUSTUS	exon	1329577	1329670	.	-	.	ID=g4746.t1.exon5;Parent=g4746.t1
HiC_scaffold_13	AUGUSTUS	CDS	1329577	1329670	1.0	-	1	ID=g4746.t1.CDS5;Parent=g4746.t1
HiC_scaffold_13	AUGUSTUS	intron	1329671	1333457	1.0	-	.	ID=g4746.t1.intron5;Parent=g4746.t1
HiC_scaffold_13	AUGUSTUS	exon	1333458	1333605	.	-	.	ID=g4746.t1.exon6;Parent=g4746.t1
HiC_scaffold_13	AUGUSTUS	CDS	1333458	1333605	1.0	-	2	ID=g4746.t1.CDS6;Parent=g4746.t1
HiC_scaffold_13	AUGUSTUS	intron	1333606	1339206	1.0	-	.	ID=g4746.t1.intron6;Parent=g4746.t1
HiC_scaffold_13	AUGUSTUS	exon	1339207	1339320	.	-	.	ID=g4746.t1.exon7;Parent=g4746.t1
HiC_scaffold_13	AUGUSTUS	CDS	1339207	1339320	1.0	-	2	ID=g4746.t1.CDS7;Parent=g4746.t1
HiC_scaffold_13	AUGUSTUS	intron	1339321	1340808	1.0	-	.	ID=g4746.t1.intron7;Parent=g4746.t1
HiC_scaffold_13	AUGUSTUS	exon	1340809	1340947	.	-	.	ID=g4746.t1.exon8;Parent=g4746.t1
HiC_scaffold_13	AUGUSTUS	CDS	1340809	1340947	1.0	-	0	ID=g4746.t1.CDS8;Parent=g4746.t1
HiC_scaffold_13	AUGUSTUS	intron	1340948	1346678	1.0	-	.	ID=g4746.t1.intron8;Parent=g4746.t1
HiC_scaffold_13	AUGUSTUS	exon	1346679	1346792	.	-	.	ID=g4746.t1.exon9;Parent=g4746.t1
HiC_scaffold_13	AUGUSTUS	CDS	1346679	1346792	1.0	-	0	ID=g4746.t1.CDS9;Parent=g4746.t1
HiC_scaffold_13	AUGUSTUS	intron	1346793	1348906	1.0	-	.	ID=g4746.t1.intron9;Parent=g4746.t1
HiC_scaffold_13	AUGUSTUS	exon	1348907	1348990	.	-	.	ID=g4746.t1.exon10;Parent=g4746.t1
HiC_scaffold_13	AUGUSTUS	CDS	1348907	1348990	1.0	-	0	ID=g4746.t1.CDS10;Parent=g4746.t1
HiC_scaffold_13	AUGUSTUS	intron	1348991	1352240	1.0	-	.	ID=g4746.t1.intron10;Parent=g4746.t1
HiC_scaffold_13	AUGUSTUS	exon	1352241	1352382	.	-	.	ID=g4746.t1.exon11;Parent=g4746.t1
HiC_scaffold_13	AUGUSTUS	CDS	1352241	1352382	1.0	-	1	ID=g4746.t1.CDS11;Parent=g4746.t1
HiC_scaffold_13	AUGUSTUS	intron	1352383	1355432	1.0	-	.	ID=g4746.t1.intron11;Parent=g4746.t1
HiC_scaffold_13	AUGUSTUS	exon	1355433	1355523	.	-	.	ID=g4746.t1.exon12;Parent=g4746.t1
HiC_scaffold_13	AUGUSTUS	CDS	1355433	1355523	1.0	-	2	ID=g4746.t1.CDS12;Parent=g4746.t1
HiC_scaffold_13	AUGUSTUS	intron	1355524	1355770	1.0	-	.	ID=g4746.t1.intron12;Parent=g4746.t1
HiC_scaffold_13	AUGUSTUS	exon	1355771	1355857	.	-	.	ID=g4746.t1.exon13;Parent=g4746.t1
HiC_scaffold_13	AUGUSTUS	CDS	1355771	1355857	1.0	-	2	ID=g4746.t1.CDS13;Parent=g4746.t1
HiC_scaffold_13	AUGUSTUS	intron	1355858	1358418	1.0	-	.	ID=g4746.t1.intron13;Parent=g4746.t1
HiC_scaffold_13	AUGUSTUS	exon	1358419	1358548	.	-	.	ID=g4746.t1.exon14;Parent=g4746.t1
HiC_scaffold_13	AUGUSTUS	CDS	1358419	1358548	1.0	-	0	ID=g4746.t1.CDS14;Parent=g4746.t1
HiC_scaffold_13	AUGUSTUS	intron	1358549	1359692	1.0	-	.	ID=g4746.t1.intron14;Parent=g4746.t1
HiC_scaffold_13	AUGUSTUS	exon	1359693	1359797	.	-	.	ID=g4746.t1.exon15;Parent=g4746.t1
HiC_scaffold_13	AUGUSTUS	CDS	1359693	1359797	1.0	-	0	ID=g4746.t1.CDS15;Parent=g4746.t1
HiC_scaffold_13	AUGUSTUS	intron	1359798	1366519	1.0	-	.	ID=g4746.t1.intron15;Parent=g4746.t1
HiC_scaffold_13	AUGUSTUS	exon	1366520	1366620	.	-	.	ID=g4746.t1.exon16;Parent=g4746.t1
HiC_scaffold_13	AUGUSTUS	CDS	1366520	1366620	1.0	-	2	ID=g4746.t1.CDS16;Parent=g4746.t1
HiC_scaffold_13	AUGUSTUS	intron	1366621	1366796	1.0	-	.	ID=g4746.t1.intron16;Parent=g4746.t1
HiC_scaffold_13	AUGUSTUS	exon	1366797	1366920	.	-	.	ID=g4746.t1.exon17;Parent=g4746.t1
HiC_scaffold_13	AUGUSTUS	CDS	1366797	1366920	1.0	-	0	ID=g4746.t1.CDS17;Parent=g4746.t1
HiC_scaffold_13	AUGUSTUS	intron	1366921	1367439	1.0	-	.	ID=g4746.t1.intron17;Parent=g4746.t1
HiC_scaffold_13	AUGUSTUS	exon	1367440	1367619	.	-	.	ID=g4746.t1.exon18;Parent=g4746.t1
HiC_scaffold_13	AUGUSTUS	CDS	1367440	1367619	1.0	-	0	ID=g4746.t1.CDS18;Parent=g4746.t1
HiC_scaffold_13	AUGUSTUS	intron	1367620	1369007	1.0	-	.	ID=g4746.t1.intron18;Parent=g4746.t1
HiC_scaffold_13	AUGUSTUS	exon	1369008	1369186	.	-	.	ID=g4746.t1.exon19;Parent=g4746.t1
HiC_scaffold_13	AUGUSTUS	CDS	1369008	1369186	1.0	-	2	ID=g4746.t1.CDS19;Parent=g4746.t1
HiC_scaffold_13	AUGUSTUS	intron	1369187	1370334	1.0	-	.	ID=g4746.t1.intron19;Parent=g4746.t1
HiC_scaffold_13	AUGUSTUS	exon	1370335	1370653	.	-	.	ID=g4746.t1.exon20;Parent=g4746.t1
HiC_scaffold_13	AUGUSTUS	CDS	1370335	1370653	1.0	-	0	ID=g4746.t1.CDS20;Parent=g4746.t1
HiC_scaffold_13	AUGUSTUS	start_codon	1370651	1370653	.	-	0	ID=g4746.t1.start1;Parent=g4746.t1
HiC_scaffold_13	AUGUSTUS	stop_codon	1384221	1384223	.	-	0	ID=g4747.t1.stop1;Parent=g4747.t1
HiC_scaffold_13	AUGUSTUS	stop_codon	1384221	1384223	.	-	0	ID=g4747.t2.stop1;Parent=g4747.t2
HiC_scaffold_13	AUGUSTUS	exon	1384221	1384268	.	-	.	ID=g4747.t1.exon1;Parent=g4747.t1
HiC_scaffold_13	AUGUSTUS	exon	1384221	1384268	.	-	.	ID=g4747.t2.exon1;Parent=g4747.t2
HiC_scaffold_13	AUGUSTUS	CDS	1384221	1384268	1.0	-	0	ID=g4747.t1.CDS1;Parent=g4747.t1
HiC_scaffold_13	AUGUSTUS	CDS	1384221	1384268	1.0	-	0	ID=g4747.t2.CDS1;Parent=g4747.t2
HiC_scaffold_13	AUGUSTUS	gene	1384221	1542186	.	-	.	ID=g4747
HiC_scaffold_13	AUGUSTUS	mRNA	1384221	1542186	1.0	-	.	ID=g4747.t1;Parent=g4747;em_target=9707.XP_004411445.1;em_score=1816.4;em_evalue=0.0;em_tcov=.;em_OGs=KOG2996@1|root,KOG2996@2759|Eukaryota,38DEP@33154|Opisthokonta,3B9EP@33208|Metazoa,3CUHQ@33213|Bilateria,47YWQ@7711|Chordata,48Y61@7742|Vertebrata,3JAMQ@40674|Mammalia,3EFC3@33554|Carnivora;em_COG_cat=T;em_desc=Guanine nucleotide exchange factor;em_max_annot_lvl=33208|Metazoa;em_Preferred_name=VAV2;em_KEGG_ko=ko:K05730;em_KEGG_Pathway=ko04024,ko04062,ko04510,ko04650,ko04660,ko04662,ko04664,ko04666,ko04670,ko04810,map04024,map04062,map04510,map04650,map04660,map04662,map04664,map04666,map04670,map04810;em_BRITE=ko00000,ko00001;em_PFAMs=C1_1,CAMSAP_CH,CH,PH,PH_10,RhoGEF,SH2,SH3_1,SH3_2,SH3_9;em_GOs=GO:0000768,GO:0000902,GO:0000904,GO:0001654,GO:0001700,GO:0001745,GO:0001775,GO:0001784,GO:0002009,GO:0002252,GO:0002253,GO:0002376,GO:0002429,GO:0002431,GO:0002433,GO:0002682,GO:0002684,GO:0002757,GO:0002764,GO:0002768,GO:0003674,GO:0005085,GO:0005088,GO:0005089,GO:0005102,GO:0005154,GO:0005488,GO:0005515,GO:0005575,GO:0005622,GO:0005623,GO:0005737,GO:0005829,GO:0005886,GO:0006582,GO:0006725,GO:0006810,GO:0006897,GO:0006909,GO:0006928,GO:0006935,GO:0006949,GO:0006950,GO:0006952,GO:0006955,GO:0006996,GO:0007010,GO:0007154,GO:0007165,GO:0007166,GO:0007167,GO:0007169,GO:0007186,GO:0007264,GO:0007275,GO:0007391,GO:0007399,GO:0007409,GO:0007411,GO:0007417,GO:0007423,GO:0007424,GO:0007520,GO:0007596,GO:0007599,GO:0008150,GO:0008152,GO:0008361,GO:0008593,GO:0009605,GO:0009611,GO:0009653,GO:0009790,GO:0009792,GO:0009887,GO:0009888,GO:0009893,GO:0009966,GO:0009968,GO:0009987,GO:0010562,GO:0010646,GO:0010648,GO:0010941,GO:0010942,GO:0014902,GO:0016020,GO:0016043,GO:0016192,GO:0016331,GO:0016477,GO:0017016,GO:0017048,GO:0018958,GO:0019216,GO:0019220,GO:0019222,GO:0019748,GO:0019899,GO:0022008,GO:0022607,GO:0023051,GO:0023052,GO:0023057,GO:0030029,GO:0030030,GO:0030031,GO:0030032,GO:0030036,GO:0030154,GO:0030168,GO:0030182,GO:0030676,GO:0031175,GO:0031267,GO:0031323,GO:0031325,GO:0031532,GO:0032501,GO:0032502,GO:0032535,GO:0032989,GO:0032990,GO:0033674,GO:0035006,GO:0035010,GO:0035011,GO:0035556,GO:0038093,GO:0038094,GO:0038095,GO:0038096,GO:0040011,GO:0040012,GO:0040017,GO:0040028,GO:0042058,GO:0042059,GO:0042060,GO:0042221,GO:0042325,GO:0042327,GO:0042330,GO:0042440,GO:0042692,GO:0042981,GO:0043065,GO:0043067,GO:0043068,GO:0043085,GO:0043087,GO:0043547,GO:0043549,GO:0043550,GO:0043551,GO:0043552,GO:0044085,GO:0044093,GO:0044237,GO:0044424,GO:0044444,GO:0044464,GO:0045087,GO:0045309,GO:0045746,GO:0045834,GO:0045937,GO:0048010,GO:0048013,GO:0048365,GO:0048468,GO:0048513,GO:0048518,GO:0048519,GO:0048522,GO:0048523,GO:0048580,GO:0048583,GO:0048584,GO:0048585,GO:0048592,GO:0048598,GO:0048646,GO:0048666,GO:0048667,GO:0048699,GO:0048729,GO:0048731,GO:0048749,GO:0048812,GO:0048856,GO:0048858,GO:0048869,GO:0048870,GO:0050776,GO:0050778,GO:0050789,GO:0050790,GO:0050793,GO:0050794,GO:0050817,GO:0050878,GO:0050896,GO:0051020,GO:0051056,GO:0051128,GO:0051146,GO:0051174,GO:0051179,GO:0051219,GO:0051234,GO:0051239,GO:0051336,GO:0051338,GO:0051345,GO:0051347,GO:0051674,GO:0051716,GO:0060429,GO:0060541,GO:0061061,GO:0061062,GO:0061564,GO:0065007,GO:0065008,GO:0065009,GO:0070851,GO:0071704,GO:0071840,GO:0071944,GO:0072499,GO:0080090,GO:0090066,GO:0090218,GO:0090596,GO:0090630,GO:0097485,GO:0097581,GO:0098657,GO:0098772,GO:0120031,GO:0120036,GO:0120039,GO:1901184,GO:1901185,GO:1901360,GO:1901615,GO:1902531,GO:1903391,GO:1903725,GO:1903727,GO:2000026
HiC_scaffold_13	AUGUSTUS	mRNA	1384221	1542186	1.0	-	.	ID=g4747.t2;Parent=g4747;em_target=9668.ENSMPUP00000012096;em_score=1791.6;em_evalue=0.0;em_tcov=.;em_OGs=KOG2996@1|root,KOG2996@2759|Eukaryota,38DEP@33154|Opisthokonta,3B9EP@33208|Metazoa,3CUHQ@33213|Bilateria,47YWQ@7711|Chordata,48Y61@7742|Vertebrata,3JAMQ@40674|Mammalia,3EFC3@33554|Carnivora;em_COG_cat=T;em_desc=Guanine nucleotide exchange factor;em_max_annot_lvl=33208|Metazoa;em_Preferred_name=VAV2;em_KEGG_ko=ko:K05730;em_KEGG_Pathway=ko04024,ko04062,ko04510,ko04650,ko04660,ko04662,ko04664,ko04666,ko04670,ko04810,map04024,map04062,map04510,map04650,map04660,map04662,map04664,map04666,map04670,map04810;em_BRITE=ko00000,ko00001;em_PFAMs=C1_1,CAMSAP_CH,CH,PH,PH_10,RhoGEF,SH2,SH3_1,SH3_2,SH3_9;em_GOs=GO:0000768,GO:0000902,GO:0000904,GO:0001654,GO:0001700,GO:0001745,GO:0001775,GO:0001784,GO:0002009,GO:0002252,GO:0002253,GO:0002376,GO:0002429,GO:0002431,GO:0002433,GO:0002682,GO:0002684,GO:0002757,GO:0002764,GO:0002768,GO:0003674,GO:0005085,GO:0005088,GO:0005089,GO:0005102,GO:0005154,GO:0005488,GO:0005515,GO:0005575,GO:0005622,GO:0005623,GO:0005737,GO:0005829,GO:0005886,GO:0006582,GO:0006725,GO:0006810,GO:0006897,GO:0006909,GO:0006928,GO:0006935,GO:0006949,GO:0006950,GO:0006952,GO:0006955,GO:0006996,GO:0007010,GO:0007154,GO:0007165,GO:0007166,GO:0007167,GO:0007169,GO:0007186,GO:0007264,GO:0007275,GO:0007391,GO:0007399,GO:0007409,GO:0007411,GO:0007417,GO:0007423,GO:0007424,GO:0007520,GO:0007596,GO:0007599,GO:0008150,GO:0008152,GO:0008361,GO:0008593,GO:0009605,GO:0009611,GO:0009653,GO:0009790,GO:0009792,GO:0009887,GO:0009888,GO:0009893,GO:0009966,GO:0009968,GO:0009987,GO:0010562,GO:0010646,GO:0010648,GO:0010941,GO:0010942,GO:0014902,GO:0016020,GO:0016043,GO:0016192,GO:0016331,GO:0016477,GO:0017016,GO:0017048,GO:0018958,GO:0019216,GO:0019220,GO:0019222,GO:0019748,GO:0019899,GO:0022008,GO:0022607,GO:0023051,GO:0023052,GO:0023057,GO:0030029,GO:0030030,GO:0030031,GO:0030032,GO:0030036,GO:0030154,GO:0030168,GO:0030182,GO:0030676,GO:0031175,GO:0031267,GO:0031323,GO:0031325,GO:0031532,GO:0032501,GO:0032502,GO:0032535,GO:0032989,GO:0032990,GO:0033674,GO:0035006,GO:0035010,GO:0035011,GO:0035556,GO:0038093,GO:0038094,GO:0038095,GO:0038096,GO:0040011,GO:0040012,GO:0040017,GO:0040028,GO:0042058,GO:0042059,GO:0042060,GO:0042221,GO:0042325,GO:0042327,GO:0042330,GO:0042440,GO:0042692,GO:0042981,GO:0043065,GO:0043067,GO:0043068,GO:0043085,GO:0043087,GO:0043547,GO:0043549,GO:0043550,GO:0043551,GO:0043552,GO:0044085,GO:0044093,GO:0044237,GO:0044424,GO:0044444,GO:0044464,GO:0045087,GO:0045309,GO:0045746,GO:0045834,GO:0045937,GO:0048010,GO:0048013,GO:0048365,GO:0048468,GO:0048513,GO:0048518,GO:0048519,GO:0048522,GO:0048523,GO:0048580,GO:0048583,GO:0048584,GO:0048585,GO:0048592,GO:0048598,GO:0048646,GO:0048666,GO:0048667,GO:0048699,GO:0048729,GO:0048731,GO:0048749,GO:0048812,GO:0048856,GO:0048858,GO:0048869,GO:0048870,GO:0050776,GO:0050778,GO:0050789,GO:0050790,GO:0050793,GO:0050794,GO:0050817,GO:0050878,GO:0050896,GO:0051020,GO:0051056,GO:0051128,GO:0051146,GO:0051174,GO:0051179,GO:0051219,GO:0051234,GO:0051239,GO:0051336,GO:0051338,GO:0051345,GO:0051347,GO:0051674,GO:0051716,GO:0060429,GO:0060541,GO:0061061,GO:0061062,GO:0061564,GO:0065007,GO:0065008,GO:0065009,GO:0070851,GO:0071704,GO:0071840,GO:0071944,GO:0072499,GO:0080090,GO:0090066,GO:0090218,GO:0090596,GO:0090630,GO:0097485,GO:0097581,GO:0098657,GO:0098772,GO:0120031,GO:0120036,GO:0120039,GO:1901184,GO:1901185,GO:1901360,GO:1901615,GO:1902531,GO:1903391,GO:1903725,GO:1903727,GO:2000026
HiC_scaffold_13	AUGUSTUS	intron	1384269	1388150	1.0	-	.	ID=g4747.t1.intron1;Parent=g4747.t1
HiC_scaffold_13	AUGUSTUS	intron	1384269	1388150	1.0	-	.	ID=g4747.t2.intron1;Parent=g4747.t2
HiC_scaffold_13	AUGUSTUS	exon	1388151	1388305	.	-	.	ID=g4747.t1.exon2;Parent=g4747.t1
HiC_scaffold_13	AUGUSTUS	exon	1388151	1388305	.	-	.	ID=g4747.t2.exon2;Parent=g4747.t2
HiC_scaffold_13	AUGUSTUS	CDS	1388151	1388305	1.0	-	2	ID=g4747.t1.CDS2;Parent=g4747.t1
HiC_scaffold_13	AUGUSTUS	CDS	1388151	1388305	1.0	-	2	ID=g4747.t2.CDS2;Parent=g4747.t2
HiC_scaffold_13	AUGUSTUS	intron	1388306	1389211	1.0	-	.	ID=g4747.t1.intron2;Parent=g4747.t1
HiC_scaffold_13	AUGUSTUS	intron	1388306	1390111	1.0	-	.	ID=g4747.t2.intron2;Parent=g4747.t2
HiC_scaffold_13	AUGUSTUS	exon	1389212	1389298	.	-	.	ID=g4747.t1.exon3;Parent=g4747.t1
HiC_scaffold_13	AUGUSTUS	CDS	1389212	1389298	1.0	-	2	ID=g4747.t1.CDS3;Parent=g4747.t1
HiC_scaffold_13	AUGUSTUS	intron	1389299	1390111	1.0	-	.	ID=g4747.t1.intron3;Parent=g4747.t1
HiC_scaffold_13	AUGUSTUS	exon	1390112	1390235	.	-	.	ID=g4747.t1.exon4;Parent=g4747.t1
HiC_scaffold_13	AUGUSTUS	exon	1390112	1390235	.	-	.	ID=g4747.t2.exon3;Parent=g4747.t2
HiC_scaffold_13	AUGUSTUS	CDS	1390112	1390235	1.0	-	0	ID=g4747.t1.CDS4;Parent=g4747.t1
HiC_scaffold_13	AUGUSTUS	CDS	1390112	1390235	1.0	-	0	ID=g4747.t2.CDS3;Parent=g4747.t2
HiC_scaffold_13	AUGUSTUS	intron	1390236	1391219	1.0	-	.	ID=g4747.t1.intron4;Parent=g4747.t1
HiC_scaffold_13	AUGUSTUS	intron	1390236	1391219	1.0	-	.	ID=g4747.t2.intron3;Parent=g4747.t2
HiC_scaffold_13	AUGUSTUS	exon	1391220	1391307	.	-	.	ID=g4747.t1.exon5;Parent=g4747.t1
HiC_scaffold_13	AUGUSTUS	exon	1391220	1391307	.	-	.	ID=g4747.t2.exon4;Parent=g4747.t2
HiC_scaffold_13	AUGUSTUS	CDS	1391220	1391307	1.0	-	1	ID=g4747.t1.CDS5;Parent=g4747.t1
HiC_scaffold_13	AUGUSTUS	CDS	1391220	1391307	1.0	-	1	ID=g4747.t2.CDS4;Parent=g4747.t2
HiC_scaffold_13	AUGUSTUS	intron	1391308	1392508	1.0	-	.	ID=g4747.t1.intron5;Parent=g4747.t1
HiC_scaffold_13	AUGUSTUS	intron	1391308	1392508	1.0	-	.	ID=g4747.t2.intron4;Parent=g4747.t2
HiC_scaffold_13	AUGUSTUS	exon	1392509	1392625	.	-	.	ID=g4747.t1.exon6;Parent=g4747.t1
HiC_scaffold_13	AUGUSTUS	exon	1392509	1392625	.	-	.	ID=g4747.t2.exon5;Parent=g4747.t2
HiC_scaffold_13	AUGUSTUS	CDS	1392509	1392625	1.0	-	1	ID=g4747.t1.CDS6;Parent=g4747.t1
HiC_scaffold_13	AUGUSTUS	CDS	1392509	1392625	1.0	-	1	ID=g4747.t2.CDS5;Parent=g4747.t2
HiC_scaffold_13	AUGUSTUS	intron	1392626	1393852	1.0	-	.	ID=g4747.t1.intron6;Parent=g4747.t1
HiC_scaffold_13	AUGUSTUS	intron	1392626	1393852	1.0	-	.	ID=g4747.t2.intron5;Parent=g4747.t2
HiC_scaffold_13	AUGUSTUS	exon	1393853	1393905	.	-	.	ID=g4747.t1.exon7;Parent=g4747.t1
HiC_scaffold_13	AUGUSTUS	exon	1393853	1393905	.	-	.	ID=g4747.t2.exon6;Parent=g4747.t2
HiC_scaffold_13	AUGUSTUS	CDS	1393853	1393905	1.0	-	0	ID=g4747.t1.CDS7;Parent=g4747.t1
HiC_scaffold_13	AUGUSTUS	CDS	1393853	1393905	1.0	-	0	ID=g4747.t2.CDS6;Parent=g4747.t2
HiC_scaffold_13	AUGUSTUS	intron	1393906	1395070	1.0	-	.	ID=g4747.t1.intron7;Parent=g4747.t1
HiC_scaffold_13	AUGUSTUS	intron	1393906	1395070	1.0	-	.	ID=g4747.t2.intron6;Parent=g4747.t2
HiC_scaffold_13	AUGUSTUS	exon	1395071	1395145	.	-	.	ID=g4747.t1.exon8;Parent=g4747.t1
HiC_scaffold_13	AUGUSTUS	exon	1395071	1395145	.	-	.	ID=g4747.t2.exon7;Parent=g4747.t2
HiC_scaffold_13	AUGUSTUS	CDS	1395071	1395145	1.0	-	0	ID=g4747.t1.CDS8;Parent=g4747.t1
HiC_scaffold_13	AUGUSTUS	CDS	1395071	1395145	1.0	-	0	ID=g4747.t2.CDS7;Parent=g4747.t2
HiC_scaffold_13	AUGUSTUS	intron	1395146	1396301	1.0	-	.	ID=g4747.t1.intron8;Parent=g4747.t1
HiC_scaffold_13	AUGUSTUS	intron	1395146	1396301	1.0	-	.	ID=g4747.t2.intron7;Parent=g4747.t2
HiC_scaffold_13	AUGUSTUS	exon	1396302	1396429	.	-	.	ID=g4747.t1.exon9;Parent=g4747.t1
HiC_scaffold_13	AUGUSTUS	exon	1396302	1396429	.	-	.	ID=g4747.t2.exon8;Parent=g4747.t2
HiC_scaffold_13	AUGUSTUS	CDS	1396302	1396429	1.0	-	2	ID=g4747.t1.CDS9;Parent=g4747.t1
HiC_scaffold_13	AUGUSTUS	CDS	1396302	1396429	1.0	-	2	ID=g4747.t2.CDS8;Parent=g4747.t2
HiC_scaffold_13	AUGUSTUS	intron	1396430	1397314	1.0	-	.	ID=g4747.t1.intron9;Parent=g4747.t1
HiC_scaffold_13	AUGUSTUS	intron	1396430	1397314	1.0	-	.	ID=g4747.t2.intron8;Parent=g4747.t2
HiC_scaffold_13	AUGUSTUS	exon	1397315	1397336	.	-	.	ID=g4747.t1.exon10;Parent=g4747.t1
HiC_scaffold_13	AUGUSTUS	exon	1397315	1397336	.	-	.	ID=g4747.t2.exon9;Parent=g4747.t2
HiC_scaffold_13	AUGUSTUS	CDS	1397315	1397336	1.0	-	0	ID=g4747.t1.CDS10;Parent=g4747.t1
HiC_scaffold_13	AUGUSTUS	CDS	1397315	1397336	1.0	-	0	ID=g4747.t2.CDS9;Parent=g4747.t2
HiC_scaffold_13	AUGUSTUS	intron	1397337	1398127	1.0	-	.	ID=g4747.t1.intron10;Parent=g4747.t1
HiC_scaffold_13	AUGUSTUS	intron	1397337	1398127	1.0	-	.	ID=g4747.t2.intron9;Parent=g4747.t2
HiC_scaffold_13	AUGUSTUS	exon	1398128	1398144	.	-	.	ID=g4747.t1.exon11;Parent=g4747.t1
HiC_scaffold_13	AUGUSTUS	exon	1398128	1398144	.	-	.	ID=g4747.t2.exon10;Parent=g4747.t2
HiC_scaffold_13	AUGUSTUS	CDS	1398128	1398144	1.0	-	2	ID=g4747.t1.CDS11;Parent=g4747.t1
HiC_scaffold_13	AUGUSTUS	CDS	1398128	1398144	1.0	-	2	ID=g4747.t2.CDS10;Parent=g4747.t2
HiC_scaffold_13	AUGUSTUS	intron	1398145	1400758	1.0	-	.	ID=g4747.t1.intron11;Parent=g4747.t1
HiC_scaffold_13	AUGUSTUS	intron	1398145	1400758	1.0	-	.	ID=g4747.t2.intron10;Parent=g4747.t2
HiC_scaffold_13	AUGUSTUS	exon	1400759	1400847	.	-	.	ID=g4747.t1.exon12;Parent=g4747.t1
HiC_scaffold_13	AUGUSTUS	exon	1400759	1400847	.	-	.	ID=g4747.t2.exon11;Parent=g4747.t2
HiC_scaffold_13	AUGUSTUS	CDS	1400759	1400847	1.0	-	1	ID=g4747.t1.CDS12;Parent=g4747.t1
HiC_scaffold_13	AUGUSTUS	CDS	1400759	1400847	1.0	-	1	ID=g4747.t2.CDS11;Parent=g4747.t2
HiC_scaffold_13	AUGUSTUS	intron	1400848	1401278	1.0	-	.	ID=g4747.t1.intron12;Parent=g4747.t1
HiC_scaffold_13	AUGUSTUS	intron	1400848	1401278	1.0	-	.	ID=g4747.t2.intron11;Parent=g4747.t2
HiC_scaffold_13	AUGUSTUS	exon	1401279	1401380	.	-	.	ID=g4747.t1.exon13;Parent=g4747.t1
HiC_scaffold_13	AUGUSTUS	exon	1401279	1401380	.	-	.	ID=g4747.t2.exon12;Parent=g4747.t2
HiC_scaffold_13	AUGUSTUS	CDS	1401279	1401380	1.0	-	1	ID=g4747.t1.CDS13;Parent=g4747.t1
HiC_scaffold_13	AUGUSTUS	CDS	1401279	1401380	1.0	-	1	ID=g4747.t2.CDS12;Parent=g4747.t2
HiC_scaffold_13	AUGUSTUS	intron	1401381	1402303	1.0	-	.	ID=g4747.t1.intron13;Parent=g4747.t1
HiC_scaffold_13	AUGUSTUS	intron	1401381	1402303	1.0	-	.	ID=g4747.t2.intron12;Parent=g4747.t2
HiC_scaffold_13	AUGUSTUS	exon	1402304	1402413	.	-	.	ID=g4747.t1.exon14;Parent=g4747.t1
HiC_scaffold_13	AUGUSTUS	exon	1402304	1402413	.	-	.	ID=g4747.t2.exon13;Parent=g4747.t2
HiC_scaffold_13	AUGUSTUS	CDS	1402304	1402413	1.0	-	0	ID=g4747.t1.CDS14;Parent=g4747.t1
HiC_scaffold_13	AUGUSTUS	CDS	1402304	1402413	1.0	-	0	ID=g4747.t2.CDS13;Parent=g4747.t2
HiC_scaffold_13	AUGUSTUS	intron	1402414	1404546	1.0	-	.	ID=g4747.t1.intron14;Parent=g4747.t1
HiC_scaffold_13	AUGUSTUS	intron	1402414	1404546	1.0	-	.	ID=g4747.t2.intron13;Parent=g4747.t2
HiC_scaffold_13	AUGUSTUS	exon	1404547	1404679	.	-	.	ID=g4747.t1.exon15;Parent=g4747.t1
HiC_scaffold_13	AUGUSTUS	exon	1404547	1404679	.	-	.	ID=g4747.t2.exon14;Parent=g4747.t2
HiC_scaffold_13	AUGUSTUS	CDS	1404547	1404679	1.0	-	1	ID=g4747.t1.CDS15;Parent=g4747.t1
HiC_scaffold_13	AUGUSTUS	CDS	1404547	1404679	1.0	-	1	ID=g4747.t2.CDS14;Parent=g4747.t2
HiC_scaffold_13	AUGUSTUS	intron	1404680	1405402	1.0	-	.	ID=g4747.t1.intron15;Parent=g4747.t1
HiC_scaffold_13	AUGUSTUS	intron	1404680	1405402	1.0	-	.	ID=g4747.t2.intron14;Parent=g4747.t2
HiC_scaffold_13	AUGUSTUS	exon	1405403	1405488	.	-	.	ID=g4747.t1.exon16;Parent=g4747.t1
HiC_scaffold_13	AUGUSTUS	exon	1405403	1405488	.	-	.	ID=g4747.t2.exon15;Parent=g4747.t2
HiC_scaffold_13	AUGUSTUS	CDS	1405403	1405488	1.0	-	0	ID=g4747.t1.CDS16;Parent=g4747.t1
HiC_scaffold_13	AUGUSTUS	CDS	1405403	1405488	1.0	-	0	ID=g4747.t2.CDS15;Parent=g4747.t2
HiC_scaffold_13	AUGUSTUS	intron	1405489	1407493	1.0	-	.	ID=g4747.t1.intron16;Parent=g4747.t1
HiC_scaffold_13	AUGUSTUS	intron	1405489	1407493	1.0	-	.	ID=g4747.t2.intron15;Parent=g4747.t2
HiC_scaffold_13	AUGUSTUS	exon	1407494	1407580	.	-	.	ID=g4747.t1.exon17;Parent=g4747.t1
HiC_scaffold_13	AUGUSTUS	exon	1407494	1407580	.	-	.	ID=g4747.t2.exon16;Parent=g4747.t2
HiC_scaffold_13	AUGUSTUS	CDS	1407494	1407580	1.0	-	0	ID=g4747.t1.CDS17;Parent=g4747.t1
HiC_scaffold_13	AUGUSTUS	CDS	1407494	1407580	1.0	-	0	ID=g4747.t2.CDS16;Parent=g4747.t2
HiC_scaffold_13	AUGUSTUS	intron	1407581	1409267	1.0	-	.	ID=g4747.t1.intron17;Parent=g4747.t1
HiC_scaffold_13	AUGUSTUS	intron	1407581	1409267	1.0	-	.	ID=g4747.t2.intron16;Parent=g4747.t2
HiC_scaffold_13	AUGUSTUS	exon	1409268	1409336	.	-	.	ID=g4747.t1.exon18;Parent=g4747.t1
HiC_scaffold_13	AUGUSTUS	exon	1409268	1409336	.	-	.	ID=g4747.t2.exon17;Parent=g4747.t2
HiC_scaffold_13	AUGUSTUS	CDS	1409268	1409336	1.0	-	0	ID=g4747.t1.CDS18;Parent=g4747.t1
HiC_scaffold_13	AUGUSTUS	CDS	1409268	1409336	1.0	-	0	ID=g4747.t2.CDS17;Parent=g4747.t2
HiC_scaffold_13	AUGUSTUS	intron	1409337	1409925	1.0	-	.	ID=g4747.t1.intron18;Parent=g4747.t1
HiC_scaffold_13	AUGUSTUS	intron	1409337	1409925	1.0	-	.	ID=g4747.t2.intron17;Parent=g4747.t2
HiC_scaffold_13	AUGUSTUS	exon	1409926	1410021	.	-	.	ID=g4747.t1.exon19;Parent=g4747.t1
HiC_scaffold_13	AUGUSTUS	exon	1409926	1410021	.	-	.	ID=g4747.t2.exon18;Parent=g4747.t2
HiC_scaffold_13	AUGUSTUS	CDS	1409926	1410021	1.0	-	0	ID=g4747.t1.CDS19;Parent=g4747.t1
HiC_scaffold_13	AUGUSTUS	CDS	1409926	1410021	1.0	-	0	ID=g4747.t2.CDS18;Parent=g4747.t2
HiC_scaffold_13	AUGUSTUS	intron	1410022	1410953	1.0	-	.	ID=g4747.t1.intron19;Parent=g4747.t1
HiC_scaffold_13	AUGUSTUS	intron	1410022	1410953	1.0	-	.	ID=g4747.t2.intron18;Parent=g4747.t2
HiC_scaffold_13	AUGUSTUS	exon	1410954	1411053	.	-	.	ID=g4747.t1.exon20;Parent=g4747.t1
HiC_scaffold_13	AUGUSTUS	exon	1410954	1411053	.	-	.	ID=g4747.t2.exon19;Parent=g4747.t2
HiC_scaffold_13	AUGUSTUS	CDS	1410954	1411053	1.0	-	1	ID=g4747.t1.CDS20;Parent=g4747.t1
HiC_scaffold_13	AUGUSTUS	CDS	1410954	1411053	1.0	-	1	ID=g4747.t2.CDS19;Parent=g4747.t2
HiC_scaffold_13	AUGUSTUS	intron	1411054	1418057	1.0	-	.	ID=g4747.t1.intron20;Parent=g4747.t1
HiC_scaffold_13	AUGUSTUS	intron	1411054	1418057	1.0	-	.	ID=g4747.t2.intron19;Parent=g4747.t2
HiC_scaffold_13	AUGUSTUS	exon	1418058	1418158	.	-	.	ID=g4747.t1.exon21;Parent=g4747.t1
HiC_scaffold_13	AUGUSTUS	exon	1418058	1418158	.	-	.	ID=g4747.t2.exon20;Parent=g4747.t2
HiC_scaffold_13	AUGUSTUS	CDS	1418058	1418158	1.0	-	0	ID=g4747.t1.CDS21;Parent=g4747.t1
HiC_scaffold_13	AUGUSTUS	CDS	1418058	1418158	1.0	-	0	ID=g4747.t2.CDS20;Parent=g4747.t2
HiC_scaffold_13	AUGUSTUS	intron	1418159	1419236	1.0	-	.	ID=g4747.t1.intron21;Parent=g4747.t1
HiC_scaffold_13	AUGUSTUS	intron	1418159	1419236	1.0	-	.	ID=g4747.t2.intron20;Parent=g4747.t2
HiC_scaffold_13	AUGUSTUS	exon	1419237	1419305	.	-	.	ID=g4747.t1.exon22;Parent=g4747.t1
HiC_scaffold_13	AUGUSTUS	exon	1419237	1419305	.	-	.	ID=g4747.t2.exon21;Parent=g4747.t2
HiC_scaffold_13	AUGUSTUS	CDS	1419237	1419305	1.0	-	0	ID=g4747.t1.CDS22;Parent=g4747.t1
HiC_scaffold_13	AUGUSTUS	CDS	1419237	1419305	1.0	-	0	ID=g4747.t2.CDS21;Parent=g4747.t2
HiC_scaffold_13	AUGUSTUS	intron	1419306	1420960	1.0	-	.	ID=g4747.t1.intron22;Parent=g4747.t1
HiC_scaffold_13	AUGUSTUS	intron	1419306	1420960	1.0	-	.	ID=g4747.t2.intron21;Parent=g4747.t2
HiC_scaffold_13	AUGUSTUS	exon	1420961	1421059	.	-	.	ID=g4747.t1.exon23;Parent=g4747.t1
HiC_scaffold_13	AUGUSTUS	exon	1420961	1421059	.	-	.	ID=g4747.t2.exon22;Parent=g4747.t2
HiC_scaffold_13	AUGUSTUS	CDS	1420961	1421059	1.0	-	0	ID=g4747.t1.CDS23;Parent=g4747.t1
HiC_scaffold_13	AUGUSTUS	CDS	1420961	1421059	1.0	-	0	ID=g4747.t2.CDS22;Parent=g4747.t2
HiC_scaffold_13	AUGUSTUS	intron	1421060	1423792	1.0	-	.	ID=g4747.t1.intron23;Parent=g4747.t1
HiC_scaffold_13	AUGUSTUS	intron	1421060	1423792	1.0	-	.	ID=g4747.t2.intron22;Parent=g4747.t2
HiC_scaffold_13	AUGUSTUS	exon	1423793	1423895	.	-	.	ID=g4747.t1.exon24;Parent=g4747.t1
HiC_scaffold_13	AUGUSTUS	exon	1423793	1423895	.	-	.	ID=g4747.t2.exon23;Parent=g4747.t2
HiC_scaffold_13	AUGUSTUS	CDS	1423793	1423895	1.0	-	1	ID=g4747.t1.CDS24;Parent=g4747.t1
HiC_scaffold_13	AUGUSTUS	CDS	1423793	1423895	1.0	-	1	ID=g4747.t2.CDS23;Parent=g4747.t2
HiC_scaffold_13	AUGUSTUS	intron	1423896	1439408	1.0	-	.	ID=g4747.t1.intron24;Parent=g4747.t1
HiC_scaffold_13	AUGUSTUS	intron	1423896	1439408	1.0	-	.	ID=g4747.t2.intron23;Parent=g4747.t2
HiC_scaffold_13	AUGUSTUS	exon	1439409	1439477	.	-	.	ID=g4747.t1.exon25;Parent=g4747.t1
HiC_scaffold_13	AUGUSTUS	exon	1439409	1439477	.	-	.	ID=g4747.t2.exon24;Parent=g4747.t2
HiC_scaffold_13	AUGUSTUS	CDS	1439409	1439477	1.0	-	1	ID=g4747.t1.CDS25;Parent=g4747.t1
HiC_scaffold_13	AUGUSTUS	CDS	1439409	1439477	1.0	-	1	ID=g4747.t2.CDS24;Parent=g4747.t2
HiC_scaffold_13	AUGUSTUS	intron	1439478	1458056	1.0	-	.	ID=g4747.t1.intron25;Parent=g4747.t1
HiC_scaffold_13	AUGUSTUS	intron	1439478	1458056	1.0	-	.	ID=g4747.t2.intron24;Parent=g4747.t2
HiC_scaffold_13	AUGUSTUS	exon	1458057	1458115	.	-	.	ID=g4747.t1.exon26;Parent=g4747.t1
HiC_scaffold_13	AUGUSTUS	exon	1458057	1458115	.	-	.	ID=g4747.t2.exon25;Parent=g4747.t2
HiC_scaffold_13	AUGUSTUS	CDS	1458057	1458115	1.0	-	0	ID=g4747.t1.CDS26;Parent=g4747.t1
HiC_scaffold_13	AUGUSTUS	CDS	1458057	1458115	1.0	-	0	ID=g4747.t2.CDS25;Parent=g4747.t2
HiC_scaffold_13	AUGUSTUS	intron	1458116	1510712	1.0	-	.	ID=g4747.t1.intron26;Parent=g4747.t1
HiC_scaffold_13	AUGUSTUS	intron	1458116	1510712	1.0	-	.	ID=g4747.t2.intron25;Parent=g4747.t2
HiC_scaffold_13	AUGUSTUS	exon	1510713	1510829	.	-	.	ID=g4747.t1.exon27;Parent=g4747.t1
HiC_scaffold_13	AUGUSTUS	exon	1510713	1510829	.	-	.	ID=g4747.t2.exon26;Parent=g4747.t2
HiC_scaffold_13	AUGUSTUS	CDS	1510713	1510829	1.0	-	0	ID=g4747.t1.CDS27;Parent=g4747.t1
HiC_scaffold_13	AUGUSTUS	CDS	1510713	1510829	1.0	-	0	ID=g4747.t2.CDS26;Parent=g4747.t2
HiC_scaffold_13	AUGUSTUS	intron	1510830	1542177	1.0	-	.	ID=g4747.t1.intron27;Parent=g4747.t1
HiC_scaffold_13	AUGUSTUS	intron	1510830	1542177	1.0	-	.	ID=g4747.t2.intron26;Parent=g4747.t2
HiC_scaffold_13	AUGUSTUS	exon	1542178	1542186	.	-	.	ID=g4747.t1.exon28;Parent=g4747.t1
HiC_scaffold_13	AUGUSTUS	exon	1542178	1542186	.	-	.	ID=g4747.t2.exon27;Parent=g4747.t2
HiC_scaffold_13	AUGUSTUS	CDS	1542178	1542186	1.0	-	0	ID=g4747.t1.CDS28;Parent=g4747.t1
HiC_scaffold_13	AUGUSTUS	CDS	1542178	1542186	1.0	-	0	ID=g4747.t2.CDS27;Parent=g4747.t2
HiC_scaffold_13	AUGUSTUS	start_codon	1542184	1542186	.	-	0	ID=g4747.t1.start1;Parent=g4747.t1
HiC_scaffold_13	AUGUSTUS	start_codon	1542184	1542186	.	-	0	ID=g4747.t2.start1;Parent=g4747.t2
HiC_scaffold_13	gmst	stop_codon	1560565	1560567	10.237727	-	0	ID=g4748.t1.stop1;Parent=g4748.t1
HiC_scaffold_13	gmst	gene	1560565	1561260	.	-	.	ID=g4748
HiC_scaffold_13	gmst	mRNA	1560565	1561260	.	-	.	ID=g4748.t1;Parent=g4748
HiC_scaffold_13	gmst	CDS	1560565	1561260	10.237727	-	0	ID=g4748.t1.CDS1;Parent=g4748.t1
HiC_scaffold_13	gmst	exon	1560565	1561260	10.237727	-	0	ID=g4748.t1.exon1;Parent=g4748.t1
HiC_scaffold_13	gmst	start_codon	1561258	1561260	10.237727	-	0	ID=g4748.t1.start1;Parent=g4748.t1
HiC_scaffold_13	AUGUSTUS	start_codon	1568163	1568165	.	+	0	ID=g4749.t1.start1;Parent=g4749.t1
HiC_scaffold_13	AUGUSTUS	gene	1568163	1568417	.	+	.	ID=g4749
HiC_scaffold_13	AUGUSTUS	exon	1568163	1568417	.	+	.	ID=g4749.t1.exon1;Parent=g4749.t1
HiC_scaffold_13	AUGUSTUS	mRNA	1568163	1568417	1.0	+	.	ID=g4749.t1;Parent=g4749
HiC_scaffold_13	AUGUSTUS	CDS	1568163	1568417	1.0	+	0	ID=g4749.t1.CDS1;Parent=g4749.t1
HiC_scaffold_13	AUGUSTUS	stop_codon	1568415	1568417	.	+	0	ID=g4749.t1.stop1;Parent=g4749.t1
HiC_scaffold_13	AUGUSTUS	stop_codon	1573966	1573968	.	-	0	ID=g4750.t1.stop1;Parent=g4750.t1
HiC_scaffold_13	AUGUSTUS	exon	1573966	1574081	.	-	.	ID=g4750.t1.exon1;Parent=g4750.t1
HiC_scaffold_13	AUGUSTUS	CDS	1573966	1574081	1.0	-	2	ID=g4750.t1.CDS1;Parent=g4750.t1
HiC_scaffold_13	AUGUSTUS	gene	1573966	1591451	.	-	.	ID=g4750
HiC_scaffold_13	AUGUSTUS	mRNA	1573966	1591451	1.0	-	.	ID=g4750.t1;Parent=g4750;em_target=9612.ENSCAFP00000029360;em_score=1547.9;em_evalue=0.0;em_tcov=.;em_OGs=COG5076@1|root,KOG1474@2759|Eukaryota,38EH8@33154|Opisthokonta,3BBK4@33208|Metazoa,3CSGG@33213|Bilateria,47ZUB@7711|Chordata,49155@7742|Vertebrata,3JBJH@40674|Mammalia,3EI0V@33554|Carnivora;em_COG_cat=K;em_desc=Bromodomain-containing protein 3;em_max_annot_lvl=33208|Metazoa;em_Preferred_name=BRD3;em_KEGG_ko=ko:K08871,ko:K11721,ko:K11722,ko:K11724,ko:K14568;em_BRITE=ko00000,ko00001,ko01000,ko01001,ko03009,ko03021,ko03036;em_PFAMs=BET,BRD4_CDT,Bromodomain;em_GOs=GO:0000003,GO:0000228,GO:0000375,GO:0000377,GO:0000398,GO:0000578,GO:0000785,GO:0000790,GO:0000902,GO:0000904,GO:0001708,GO:0003002,GO:0003006,GO:0003674,GO:0003682,GO:0005488,GO:0005515,GO:0005575,GO:0005622,GO:0005623,GO:0005634,GO:0005654,GO:0005694,GO:0005730,GO:0006139,GO:0006323,GO:0006325,GO:0006333,GO:0006334,GO:0006355,GO:0006357,GO:0006396,GO:0006397,GO:0006725,GO:0006807,GO:0006996,GO:0007275,GO:0007276,GO:0007283,GO:0007350,GO:0007351,GO:0007354,GO:0007362,GO:0007389,GO:0007399,GO:0008104,GO:0008150,GO:0008152,GO:0008380,GO:0008595,GO:0009653,GO:0009790,GO:0009798,GO:0009880,GO:0009889,GO:0009890,GO:0009891,GO:0009892,GO:0009893,GO:0009948,GO:0009952,GO:0009987,GO:0009996,GO:0010453,GO:0010454,GO:0010467,GO:0010468,GO:0010556,GO:0010557,GO:0010558,GO:0010604,GO:0010605,GO:0010628,GO:0010629,GO:0014016,GO:0014017,GO:0014018,GO:0016043,GO:0016070,GO:0016071,GO:0016358,GO:0016604,GO:0019219,GO:0019222,GO:0019725,GO:0019953,GO:0022008,GO:0022412,GO:0022414,GO:0022607,GO:0030030,GO:0030154,GO:0030182,GO:0031175,GO:0031323,GO:0031324,GO:0031325,GO:0031326,GO:0031327,GO:0031328,GO:0031497,GO:0031647,GO:0031974,GO:0031981,GO:0032182,GO:0032183,GO:0032501,GO:0032502,GO:0032504,GO:0032784,GO:0032786,GO:0032968,GO:0032989,GO:0032990,GO:0033036,GO:0033365,GO:0034243,GO:0034502,GO:0034613,GO:0034622,GO:0034641,GO:0034728,GO:0035282,GO:0040011,GO:0040028,GO:0042393,GO:0042592,GO:0042659,GO:0043170,GO:0043226,GO:0043227,GO:0043228,GO:0043229,GO:0043231,GO:0043232,GO:0043233,GO:0043933,GO:0044085,GO:0044237,GO:0044238,GO:0044422,GO:0044424,GO:0044427,GO:0044428,GO:0044446,GO:0044451,GO:0044454,GO:0044464,GO:0044703,GO:0045165,GO:0045595,GO:0045596,GO:0045892,GO:0045893,GO:0045934,GO:0045935,GO:0045944,GO:0046483,GO:0046716,GO:0048232,GO:0048468,GO:0048515,GO:0048518,GO:0048519,GO:0048522,GO:0048523,GO:0048580,GO:0048609,GO:0048666,GO:0048667,GO:0048699,GO:0048731,GO:0048812,GO:0048813,GO:0048856,GO:0048858,GO:0048863,GO:0048865,GO:0048866,GO:0048869,GO:0050789,GO:0050793,GO:0050794,GO:0050879,GO:0051093,GO:0051171,GO:0051172,GO:0051173,GO:0051179,GO:0051239,GO:0051252,GO:0051253,GO:0051254,GO:0051276,GO:0051641,GO:0051704,GO:0060249,GO:0060255,GO:0061062,GO:0065003,GO:0065004,GO:0065007,GO:0065008,GO:0070013,GO:0070090,GO:0070577,GO:0070727,GO:0071103,GO:0071168,GO:0071704,GO:0071824,GO:0071840,GO:0071965,GO:0080090,GO:0090304,GO:0120036,GO:0120039,GO:0140030,GO:0140033,GO:1901360,GO:1902679,GO:1902680,GO:1903506,GO:1903507,GO:1903508,GO:2000026,GO:2000112,GO:2000113,GO:2001141;em_EC=2.1.1.260;em_KEGG_Pathway=ko03008,map03008
HiC_scaffold_13	AUGUSTUS	intron	1574082	1575702	1.0	-	.	ID=g4750.t1.intron1;Parent=g4750.t1
HiC_scaffold_13	AUGUSTUS	exon	1575703	1575828	.	-	.	ID=g4750.t1.exon2;Parent=g4750.t1
HiC_scaffold_13	AUGUSTUS	CDS	1575703	1575828	1.0	-	2	ID=g4750.t1.CDS2;Parent=g4750.t1
HiC_scaffold_13	AUGUSTUS	intron	1575829	1576817	1.0	-	.	ID=g4750.t1.intron2;Parent=g4750.t1
HiC_scaffold_13	AUGUSTUS	exon	1576818	1577110	.	-	.	ID=g4750.t1.exon3;Parent=g4750.t1
HiC_scaffold_13	AUGUSTUS	CDS	1576818	1577110	1.0	-	1	ID=g4750.t1.CDS3;Parent=g4750.t1
HiC_scaffold_13	AUGUSTUS	intron	1577111	1580111	1.0	-	.	ID=g4750.t1.intron3;Parent=g4750.t1
HiC_scaffold_13	AUGUSTUS	exon	1580112	1580353	.	-	.	ID=g4750.t1.exon4;Parent=g4750.t1
HiC_scaffold_13	AUGUSTUS	CDS	1580112	1580353	1.0	-	0	ID=g4750.t1.CDS4;Parent=g4750.t1
HiC_scaffold_13	AUGUSTUS	intron	1580354	1581266	1.0	-	.	ID=g4750.t1.intron4;Parent=g4750.t1
HiC_scaffold_13	AUGUSTUS	exon	1581267	1581458	.	-	.	ID=g4750.t1.exon5;Parent=g4750.t1
HiC_scaffold_13	AUGUSTUS	CDS	1581267	1581458	1.0	-	0	ID=g4750.t1.CDS5;Parent=g4750.t1
HiC_scaffold_13	AUGUSTUS	intron	1581459	1583575	1.0	-	.	ID=g4750.t1.intron5;Parent=g4750.t1
HiC_scaffold_13	AUGUSTUS	exon	1583576	1583704	.	-	.	ID=g4750.t1.exon6;Parent=g4750.t1
HiC_scaffold_13	AUGUSTUS	CDS	1583576	1583704	1.0	-	0	ID=g4750.t1.CDS6;Parent=g4750.t1
HiC_scaffold_13	AUGUSTUS	intron	1583705	1586262	1.0	-	.	ID=g4750.t1.intron6;Parent=g4750.t1
HiC_scaffold_13	AUGUSTUS	exon	1586263	1586634	.	-	.	ID=g4750.t1.exon7;Parent=g4750.t1
HiC_scaffold_13	AUGUSTUS	CDS	1586263	1586634	1.0	-	0	ID=g4750.t1.CDS7;Parent=g4750.t1
HiC_scaffold_13	AUGUSTUS	intron	1586635	1588484	1.0	-	.	ID=g4750.t1.intron7;Parent=g4750.t1
HiC_scaffold_13	AUGUSTUS	exon	1588485	1588699	.	-	.	ID=g4750.t1.exon8;Parent=g4750.t1
HiC_scaffold_13	AUGUSTUS	CDS	1588485	1588699	1.0	-	2	ID=g4750.t1.CDS8;Parent=g4750.t1
HiC_scaffold_13	AUGUSTUS	intron	1588700	1589504	1.0	-	.	ID=g4750.t1.intron8;Parent=g4750.t1
HiC_scaffold_13	AUGUSTUS	exon	1589505	1589652	.	-	.	ID=g4750.t1.exon9;Parent=g4750.t1
HiC_scaffold_13	AUGUSTUS	CDS	1589505	1589652	1.0	-	0	ID=g4750.t1.CDS9;Parent=g4750.t1
HiC_scaffold_13	AUGUSTUS	intron	1589653	1590352	1.0	-	.	ID=g4750.t1.intron9;Parent=g4750.t1
HiC_scaffold_13	AUGUSTUS	exon	1590353	1590490	.	-	.	ID=g4750.t1.exon10;Parent=g4750.t1
HiC_scaffold_13	AUGUSTUS	CDS	1590353	1590490	1.0	-	0	ID=g4750.t1.CDS10;Parent=g4750.t1
HiC_scaffold_13	AUGUSTUS	intron	1590491	1591238	1.0	-	.	ID=g4750.t1.intron10;Parent=g4750.t1
HiC_scaffold_13	AUGUSTUS	exon	1591239	1591451	.	-	.	ID=g4750.t1.exon11;Parent=g4750.t1
HiC_scaffold_13	AUGUSTUS	CDS	1591239	1591451	1.0	-	0	ID=g4750.t1.CDS11;Parent=g4750.t1
HiC_scaffold_13	AUGUSTUS	start_codon	1591449	1591451	.	-	0	ID=g4750.t1.start1;Parent=g4750.t1
HiC_scaffold_13	AUGUSTUS	start_codon	1645153	1645155	.	+	0	ID=g4751.t1.start1;Parent=g4751.t1
HiC_scaffold_13	AUGUSTUS	exon	1645153	1645233	.	+	.	ID=g4751.t1.exon1;Parent=g4751.t1
HiC_scaffold_13	AUGUSTUS	CDS	1645153	1645233	1.0	+	0	ID=g4751.t1.CDS1;Parent=g4751.t1
HiC_scaffold_13	AUGUSTUS	gene	1645153	1659209	.	+	.	ID=g4751
HiC_scaffold_13	AUGUSTUS	mRNA	1645153	1659209	1.0	+	.	ID=g4751.t1;Parent=g4751;em_target=10029.XP_007618592.1;em_score=765.0;em_evalue=3.1e-233;em_tcov=.;em_OGs=KOG0266@1|root,KOG0266@2759|Eukaryota,38D84@33154|Opisthokonta,3BCYJ@33208|Metazoa,3CUP4@33213|Bilateria,482F1@7711|Chordata,48Y0M@7742|Vertebrata,3J5EM@40674|Mammalia,3595B@314146|Euarchontoglires,4PYWB@9989|Rodentia;em_COG_cat=S;em_desc=WD repeat-containing protein 5;em_max_annot_lvl=33208|Metazoa;em_Preferred_name=WDR5;em_KEGG_ko=ko:K14963;em_KEGG_Pathway=ko04934,map04934;em_BRITE=ko00000,ko00001,ko03036;em_PFAMs=WD40;em_GOs=GO:0000123,GO:0001085,GO:0001501,GO:0001654,GO:0002682,GO:0003674,GO:0003824,GO:0005488,GO:0005515,GO:0005575,GO:0005622,GO:0005623,GO:0005634,GO:0005654,GO:0005671,GO:0005737,GO:0005815,GO:0005856,GO:0005929,GO:0006109,GO:0006111,GO:0006325,GO:0006338,GO:0006355,GO:0006357,GO:0006464,GO:0006473,GO:0006475,GO:0006479,GO:0006807,GO:0006996,GO:0007275,GO:0007399,GO:0007423,GO:0007444,GO:0007482,GO:0007568,GO:0008134,GO:0008150,GO:0008152,GO:0008168,GO:0008170,GO:0008213,GO:0008276,GO:0008340,GO:0008757,GO:0009888,GO:0009889,GO:0009891,GO:0009893,GO:0009894,GO:0009896,GO:0009987,GO:0010259,GO:0010468,GO:0010556,GO:0010557,GO:0010604,GO:0010628,GO:0010675,GO:0010676,GO:0010906,GO:0010907,GO:0015630,GO:0016043,GO:0016278,GO:0016279,GO:0016569,GO:0016570,GO:0016571,GO:0016573,GO:0016740,GO:0016741,GO:0018022,GO:0018024,GO:0018193,GO:0018205,GO:0018393,GO:0018394,GO:0019219,GO:0019222,GO:0019538,GO:0022008,GO:0022607,GO:0030030,GO:0030031,GO:0030154,GO:0030162,GO:0030182,GO:0031175,GO:0031248,GO:0031323,GO:0031325,GO:0031326,GO:0031328,GO:0031329,GO:0031331,GO:0031974,GO:0031981,GO:0032259,GO:0032268,GO:0032270,GO:0032434,GO:0032436,GO:0032501,GO:0032502,GO:0032991,GO:0034708,GO:0034968,GO:0035064,GO:0035097,GO:0035216,GO:0035295,GO:0035947,GO:0035948,GO:0036064,GO:0036211,GO:0042054,GO:0042176,GO:0042393,GO:0042995,GO:0043170,GO:0043226,GO:0043227,GO:0043228,GO:0043229,GO:0043231,GO:0043232,GO:0043233,GO:0043255,GO:0043412,GO:0043414,GO:0043543,GO:0043687,GO:0043966,GO:0043967,GO:0043981,GO:0043982,GO:0043984,GO:0044085,GO:0044237,GO:0044238,GO:0044260,GO:0044267,GO:0044422,GO:0044424,GO:0044428,GO:0044430,GO:0044441,GO:0044446,GO:0044451,GO:0044463,GO:0044464,GO:0044545,GO:0044665,GO:0044666,GO:0044782,GO:0045595,GO:0045637,GO:0045652,GO:0045722,GO:0045732,GO:0045862,GO:0045893,GO:0045913,GO:0045935,GO:0045944,GO:0048188,GO:0048468,GO:0048513,GO:0048518,GO:0048522,GO:0048666,GO:0048699,GO:0048731,GO:0048736,GO:0048737,GO:0048856,GO:0048869,GO:0050789,GO:0050793,GO:0050794,GO:0051171,GO:0051173,GO:0051239,GO:0051246,GO:0051247,GO:0051252,GO:0051254,GO:0051276,GO:0051568,GO:0060255,GO:0060271,GO:0060290,GO:0060429,GO:0061136,GO:0062012,GO:0062013,GO:0065007,GO:0070013,GO:0070925,GO:0071339,GO:0071704,GO:0071840,GO:0080090,GO:0120025,GO:0120031,GO:0120036,GO:0120038,GO:0140030,GO:0140034,GO:0140096,GO:1900402,GO:1901564,GO:1901800,GO:1902493,GO:1902494,GO:1902562,GO:1902680,GO:1903050,GO:1903052,GO:1903362,GO:1903364,GO:1903506,GO:1903508,GO:1903706,GO:1990234,GO:2000026,GO:2000058,GO:2000060,GO:2000112,GO:2001141
HiC_scaffold_13	AUGUSTUS	intron	1645234	1645861	1.0	+	.	ID=g4751.t1.intron1;Parent=g4751.t1
HiC_scaffold_13	AUGUSTUS	exon	1645862	1645970	.	+	.	ID=g4751.t1.exon2;Parent=g4751.t1
HiC_scaffold_13	AUGUSTUS	CDS	1645862	1645970	1.0	+	0	ID=g4751.t1.CDS2;Parent=g4751.t1
HiC_scaffold_13	AUGUSTUS	intron	1645971	1646317	1.0	+	.	ID=g4751.t1.intron2;Parent=g4751.t1
HiC_scaffold_13	AUGUSTUS	exon	1646318	1646391	.	+	.	ID=g4751.t1.exon3;Parent=g4751.t1
HiC_scaffold_13	AUGUSTUS	CDS	1646318	1646391	1.0	+	2	ID=g4751.t1.CDS3;Parent=g4751.t1
HiC_scaffold_13	AUGUSTUS	intron	1646392	1646776	1.0	+	.	ID=g4751.t1.intron3;Parent=g4751.t1
HiC_scaffold_13	AUGUSTUS	exon	1646777	1646866	.	+	.	ID=g4751.t1.exon4;Parent=g4751.t1
HiC_scaffold_13	AUGUSTUS	CDS	1646777	1646866	1.0	+	0	ID=g4751.t1.CDS4;Parent=g4751.t1
HiC_scaffold_13	AUGUSTUS	intron	1646867	1647059	1.0	+	.	ID=g4751.t1.intron4;Parent=g4751.t1
HiC_scaffold_13	AUGUSTUS	exon	1647060	1647149	.	+	.	ID=g4751.t1.exon5;Parent=g4751.t1
HiC_scaffold_13	AUGUSTUS	CDS	1647060	1647149	1.0	+	0	ID=g4751.t1.CDS5;Parent=g4751.t1
HiC_scaffold_13	AUGUSTUS	intron	1647150	1647345	1.0	+	.	ID=g4751.t1.intron5;Parent=g4751.t1
HiC_scaffold_13	AUGUSTUS	exon	1647346	1647429	.	+	.	ID=g4751.t1.exon6;Parent=g4751.t1
HiC_scaffold_13	AUGUSTUS	CDS	1647346	1647429	1.0	+	0	ID=g4751.t1.CDS6;Parent=g4751.t1
HiC_scaffold_13	AUGUSTUS	intron	1647430	1650782	1.0	+	.	ID=g4751.t1.intron6;Parent=g4751.t1
HiC_scaffold_13	AUGUSTUS	exon	1650783	1650838	.	+	.	ID=g4751.t1.exon7;Parent=g4751.t1
HiC_scaffold_13	AUGUSTUS	CDS	1650783	1650838	1.0	+	0	ID=g4751.t1.CDS7;Parent=g4751.t1
HiC_scaffold_13	AUGUSTUS	intron	1650839	1653956	1.0	+	.	ID=g4751.t1.intron7;Parent=g4751.t1
HiC_scaffold_13	AUGUSTUS	exon	1653957	1654003	.	+	.	ID=g4751.t1.exon8;Parent=g4751.t1
HiC_scaffold_13	AUGUSTUS	CDS	1653957	1654003	1.0	+	1	ID=g4751.t1.CDS8;Parent=g4751.t1
HiC_scaffold_13	AUGUSTUS	intron	1654004	1656248	1.0	+	.	ID=g4751.t1.intron8;Parent=g4751.t1
HiC_scaffold_13	AUGUSTUS	exon	1656249	1656324	.	+	.	ID=g4751.t1.exon9;Parent=g4751.t1
HiC_scaffold_13	AUGUSTUS	CDS	1656249	1656324	1.0	+	2	ID=g4751.t1.CDS9;Parent=g4751.t1
HiC_scaffold_13	AUGUSTUS	intron	1656325	1657099	1.0	+	.	ID=g4751.t1.intron9;Parent=g4751.t1
HiC_scaffold_13	AUGUSTUS	exon	1657100	1657133	.	+	.	ID=g4751.t1.exon10;Parent=g4751.t1
HiC_scaffold_13	AUGUSTUS	CDS	1657100	1657133	1.0	+	1	ID=g4751.t1.CDS10;Parent=g4751.t1
HiC_scaffold_13	AUGUSTUS	intron	1657134	1657417	1.0	+	.	ID=g4751.t1.intron10;Parent=g4751.t1
HiC_scaffold_13	AUGUSTUS	exon	1657418	1657492	.	+	.	ID=g4751.t1.exon11;Parent=g4751.t1
HiC_scaffold_13	AUGUSTUS	CDS	1657418	1657492	1.0	+	0	ID=g4751.t1.CDS11;Parent=g4751.t1
HiC_scaffold_13	AUGUSTUS	intron	1657493	1657954	1.0	+	.	ID=g4751.t1.intron11;Parent=g4751.t1
HiC_scaffold_13	AUGUSTUS	exon	1657955	1658042	.	+	.	ID=g4751.t1.exon12;Parent=g4751.t1
HiC_scaffold_13	AUGUSTUS	CDS	1657955	1658042	1.0	+	0	ID=g4751.t1.CDS12;Parent=g4751.t1
HiC_scaffold_13	AUGUSTUS	intron	1658043	1659108	1.0	+	.	ID=g4751.t1.intron12;Parent=g4751.t1
HiC_scaffold_13	AUGUSTUS	exon	1659109	1659209	.	+	.	ID=g4751.t1.exon13;Parent=g4751.t1
HiC_scaffold_13	AUGUSTUS	CDS	1659109	1659209	1.0	+	2	ID=g4751.t1.CDS13;Parent=g4751.t1
HiC_scaffold_13	AUGUSTUS	stop_codon	1659207	1659209	.	+	0	ID=g4751.t1.stop1;Parent=g4751.t1
HiC_scaffold_13	gmst	start_codon	1793463	1793465	185.858483	+	0	ID=g4752.t2.start1;Parent=g4752.t2
HiC_scaffold_13	gmst	CDS	1793463	1793547	185.858483	+	0	ID=g4752.t2.CDS1;Parent=g4752.t2
HiC_scaffold_13	gmst	exon	1793463	1793547	185.858483	+	0	ID=g4752.t2.exon1;Parent=g4752.t2
HiC_scaffold_13	AUGUSTUS	gene	1793463	1868032	.	+	.	ID=g4752
HiC_scaffold_13	gmst	mRNA	1793463	1868032	.	+	.	ID=g4752.t2;Parent=g4752;em_target=9612.ENSCAFP00000029376;em_score=1051.1;em_evalue=0.0;em_tcov=.;em_OGs=KOG3575@1|root,KOG3575@2759|Eukaryota,38I2G@33154|Opisthokonta,3BA8J@33208|Metazoa,3CTM5@33213|Bilateria,487ZD@7711|Chordata,490Z3@7742|Vertebrata,3J96S@40674|Mammalia,3ET5P@33554|Carnivora;em_COG_cat=K;em_desc=Retinoid X receptor, alpha;em_max_annot_lvl=33208|Metazoa;em_Preferred_name=RXRA;em_KEGG_ko=ko:K07295,ko:K08524,ko:K08525,ko:K08526,ko:K14030;em_KEGG_Pathway=ko03320,ko04151,ko04214,ko04659,ko04919,ko04920,ko04932,ko04976,ko05160,ko05200,ko05202,ko05216,ko05222,ko05223,ko05226,map03320,map04151,map04214,map04659,map04919,map04920,map04932,map04976,map05160,map05200,map05202,map05216,map05222,map05223,map05226;em_BRITE=ko00000,ko00001,ko03000,ko03310;em_PFAMs=Hormone_recep,Nuc_recep-AF1,zf-C4;em_GOs=GO:0000003,GO:0000122,GO:0000228,GO:0000785,GO:0000790,GO:0000902,GO:0000904,GO:0000976,GO:0000977,GO:0000978,GO:0000981,GO:0000987,GO:0001012,GO:0001067,GO:0001101,GO:0001525,GO:0001568,GO:0001654,GO:0001655,GO:0001667,GO:0001701,GO:0001889,GO:0001890,GO:0001893,GO:0001944,GO:0001972,GO:0002064,GO:0002065,GO:0002066,GO:0002067,GO:0002165,GO:0003006,GO:0003007,GO:0003205,GO:0003206,GO:0003208,GO:0003229,GO:0003231,GO:0003674,GO:0003676,GO:0003677,GO:0003682,GO:0003690,GO:0003700,GO:0003707,GO:0003708,GO:0003712,GO:0003713,GO:0004879,GO:0004884,GO:0004886,GO:0005102,GO:0005488,GO:0005500,GO:0005501,GO:0005515,GO:0005575,GO:0005622,GO:0005623,GO:0005634,GO:0005654,GO:0005667,GO:0005694,GO:0005700,GO:0006066,GO:0006139,GO:0006351,GO:0006352,GO:0006355,GO:0006357,GO:0006366,GO:0006367,GO:0006417,GO:0006446,GO:0006447,GO:0006629,GO:0006694,GO:0006697,GO:0006725,GO:0006766,GO:0006807,GO:0006810,GO:0006811,GO:0006820,GO:0006869,GO:0006928,GO:0006950,GO:0006952,GO:0006954,GO:0007154,GO:0007165,GO:0007275,GO:0007276,GO:0007281,GO:0007292,GO:0007297,GO:0007298,GO:0007399,GO:0007417,GO:0007420,GO:0007423,GO:0007494,GO:0007507,GO:0007517,GO:0007552,GO:0007565,GO:0007566,GO:0007568,GO:0007584,GO:0008134,GO:0008150,GO:0008152,GO:0008202,GO:0008203,GO:0008205,GO:0008230,GO:0008232,GO:0008270,GO:0008283,GO:0008285,GO:0008289,GO:0008610,GO:0009058,GO:0009059,GO:0009605,GO:0009611,GO:0009636,GO:0009653,GO:0009719,GO:0009725,GO:0009755,GO:0009790,GO:0009791,GO:0009792,GO:0009887,GO:0009888,GO:0009889,GO:0009890,GO:0009891,GO:0009892,GO:0009893,GO:0009987,GO:0009991,GO:0010033,GO:0010035,GO:0010243,GO:0010269,GO:0010467,GO:0010468,GO:0010556,GO:0010557,GO:0010558,GO:0010604,GO:0010605,GO:0010608,GO:0010628,GO:0010629,GO:0010631,GO:0010817,GO:0010876,GO:0010941,GO:0010942,GO:0014070,GO:0014706,GO:0014855,GO:0015711,GO:0015718,GO:0015721,GO:0015849,GO:0015850,GO:0016032,GO:0016043,GO:0016070,GO:0016125,GO:0016126,GO:0016319,GO:0016322,GO:0016358,GO:0016477,GO:0016922,GO:0018130,GO:0019048,GO:0019216,GO:0019219,GO:0019222,GO:0019438,GO:0019840,GO:0019899,GO:0019904,GO:0019953,GO:0021700,GO:0022008,GO:0022412,GO:0022414,GO:0022603,GO:0022607,GO:0023052,GO:0030030,GO:0030154,GO:0030182,GO:0030424,GO:0030425,GO:0030518,GO:0030522,GO:0030707,GO:0030850,GO:0030855,GO:0031099,GO:0031102,GO:0031103,GO:0031175,GO:0031323,GO:0031324,GO:0031325,GO:0031326,GO:0031327,GO:0031328,GO:0031406,GO:0031490,GO:0031641,GO:0031667,GO:0031960,GO:0031974,GO:0031981,GO:0032268,GO:0032270,GO:0032501,GO:0032502,GO:0032504,GO:0032526,GO:0032774,GO:0032868,GO:0032869,GO:0032870,GO:0032989,GO:0032990,GO:0032991,GO:0033002,GO:0033036,GO:0033189,GO:0033218,GO:0033273,GO:0033280,GO:0033293,GO:0033554,GO:0033993,GO:0034248,GO:0034250,GO:0034641,GO:0034645,GO:0034654,GO:0034754,GO:0035051,GO:0035073,GO:0035075,GO:0035076,GO:0035210,GO:0035239,GO:0035257,GO:0035265,GO:0035295,GO:0035357,GO:0035821,GO:0036094,GO:0036314,GO:0036315,GO:0036477,GO:0038023,GO:0040007,GO:0040008,GO:0040011,GO:0040034,GO:0042127,GO:0042180,GO:0042181,GO:0042221,GO:0042277,GO:0042445,GO:0042446,GO:0042493,GO:0042551,GO:0042562,GO:0042594,GO:0042692,GO:0042802,GO:0042803,GO:0042809,GO:0042974,GO:0042981,GO:0042995,GO:0043005,GO:0043009,GO:0043010,GO:0043065,GO:0043067,GO:0043068,GO:0043167,GO:0043168,GO:0043169,GO:0043170,GO:0043177,GO:0043226,GO:0043227,GO:0043228,GO:0043229,GO:0043231,GO:0043232,GO:0043233,GO:0043235,GO:0043401,GO:0043434,GO:0043565,GO:0043933,GO:0044003,GO:0044085,GO:0044212,GO:0044237,GO:0044238,GO:0044249,GO:0044260,GO:0044271,GO:0044281,GO:0044283,GO:0044323,GO:0044403,GO:0044419,GO:0044422,GO:0044424,GO:0044427,GO:0044428,GO:0044446,GO:0044454,GO:0044463,GO:0044464,GO:0044703,GO:0044706,GO:0044798,GO:0044877,GO:0045455,GO:0045456,GO:0045471,GO:0045595,GO:0045596,GO:0045727,GO:0045892,GO:0045893,GO:0045934,GO:0045935,GO:0045944,GO:0045948,GO:0045994,GO:0046165,GO:0046483,GO:0046620,GO:0046677,GO:0046872,GO:0046914,GO:0046942,GO:0046982,GO:0046983,GO:0048384,GO:0048468,GO:0048469,GO:0048477,GO:0048513,GO:0048514,GO:0048518,GO:0048519,GO:0048522,GO:0048523,GO:0048545,GO:0048565,GO:0048589,GO:0048608,GO:0048609,GO:0048638,GO:0048644,GO:0048646,GO:0048666,GO:0048667,GO:0048678,GO:0048699,GO:0048729,GO:0048731,GO:0048732,GO:0048738,GO:0048812,GO:0048813,GO:0048856,GO:0048858,GO:0048869,GO:0048870,GO:0050692,GO:0050693,GO:0050789,GO:0050793,GO:0050794,GO:0050896,GO:0051093,GO:0051146,GO:0051171,GO:0051172,GO:0051173,GO:0051179,GO:0051234,GO:0051239,GO:0051246,GO:0051247,GO:0051252,GO:0051253,GO:0051254,GO:0051259,GO:0051260,GO:0051262,GO:0051289,GO:0051384,GO:0051427,GO:0051674,GO:0051701,GO:0051704,GO:0051716,GO:0051817,GO:0051960,GO:0055007,GO:0055008,GO:0055010,GO:0055012,GO:0055017,GO:0055123,GO:0060038,GO:0060039,GO:0060089,GO:0060135,GO:0060255,GO:0060322,GO:0060415,GO:0060419,GO:0060429,GO:0060485,GO:0060525,GO:0060528,GO:0060537,GO:0060687,GO:0060688,GO:0060742,GO:0060976,GO:0060977,GO:0060978,GO:0061008,GO:0061032,GO:0061061,GO:0061458,GO:0061564,GO:0065003,GO:0065007,GO:0065008,GO:0070013,GO:0070887,GO:0071310,GO:0071375,GO:0071383,GO:0071390,GO:0071396,GO:0071407,GO:0071417,GO:0071495,GO:0071695,GO:0071702,GO:0071704,GO:0071840,GO:0072358,GO:0072359,GO:0080090,GO:0090130,GO:0090132,GO:0090304,GO:0090575,GO:0097159,GO:0097305,GO:0097306,GO:0097447,GO:0097458,GO:0097659,GO:0098531,GO:0120025,GO:0120036,GO:0120038,GO:0120039,GO:0140110,GO:1901360,GO:1901362,GO:1901363,GO:1901522,GO:1901576,GO:1901615,GO:1901617,GO:1901652,GO:1901653,GO:1901654,GO:1901655,GO:1901698,GO:1901699,GO:1901700,GO:1901701,GO:1902652,GO:1902653,GO:1902679,GO:1902680,GO:1903506,GO:1903507,GO:1903508,GO:1905330,GO:1990837,GO:2000026,GO:2000027,GO:2000112,GO:2000113,GO:2000241,GO:2001141
HiC_scaffold_13	gmst	intron	1793548	1846259	185.858483	+	0	ID=g4752.t2.intron1;Parent=g4752.t2
HiC_scaffold_13	gmst	start_codon	1832752	1832754	186.716607	+	0	ID=g4752.t3.start1;Parent=g4752.t3
HiC_scaffold_13	gmst	CDS	1832752	1832869	186.716607	+	0	ID=g4752.t3.CDS1;Parent=g4752.t3
HiC_scaffold_13	gmst	exon	1832752	1832869	186.716607	+	0	ID=g4752.t3.exon1;Parent=g4752.t3
HiC_scaffold_13	gmst	mRNA	1832752	1868032	.	+	.	ID=g4752.t3;Parent=g4752;em_target=9668.ENSMPUP00000012080;em_score=1148.6;em_evalue=0.0;em_tcov=.;em_OGs=KOG3575@1|root,KOG3575@2759|Eukaryota,38I2G@33154|Opisthokonta,3BA8J@33208|Metazoa,3CTM5@33213|Bilateria,487ZD@7711|Chordata,490Z3@7742|Vertebrata,3J96S@40674|Mammalia,3ET5P@33554|Carnivora;em_COG_cat=K;em_desc=Retinoid X receptor, alpha;em_max_annot_lvl=33208|Metazoa;em_Preferred_name=RXRA;em_KEGG_ko=ko:K07295,ko:K08524,ko:K14030;em_KEGG_Pathway=ko03320,ko04151,ko04214,ko04659,ko04919,ko04920,ko04932,ko04976,ko05160,ko05200,ko05202,ko05216,ko05222,ko05223,ko05226,map03320,map04151,map04214,map04659,map04919,map04920,map04932,map04976,map05160,map05200,map05202,map05216,map05222,map05223,map05226;em_BRITE=ko00000,ko00001,ko03000,ko03310;em_PFAMs=Hormone_recep,Nuc_recep-AF1,zf-C4;em_GOs=GO:0000003,GO:0000122,GO:0000228,GO:0000785,GO:0000790,GO:0000902,GO:0000904,GO:0000976,GO:0000977,GO:0000978,GO:0000981,GO:0000987,GO:0001012,GO:0001067,GO:0001101,GO:0001525,GO:0001568,GO:0001654,GO:0001655,GO:0001667,GO:0001701,GO:0001889,GO:0001890,GO:0001893,GO:0001944,GO:0001972,GO:0002064,GO:0002065,GO:0002066,GO:0002067,GO:0002165,GO:0003006,GO:0003007,GO:0003205,GO:0003206,GO:0003208,GO:0003229,GO:0003231,GO:0003674,GO:0003676,GO:0003677,GO:0003682,GO:0003690,GO:0003700,GO:0003707,GO:0003708,GO:0003712,GO:0003713,GO:0004879,GO:0004884,GO:0004886,GO:0005102,GO:0005488,GO:0005500,GO:0005501,GO:0005515,GO:0005575,GO:0005622,GO:0005623,GO:0005634,GO:0005654,GO:0005667,GO:0005694,GO:0005700,GO:0006066,GO:0006139,GO:0006351,GO:0006352,GO:0006355,GO:0006357,GO:0006366,GO:0006367,GO:0006417,GO:0006446,GO:0006447,GO:0006629,GO:0006694,GO:0006697,GO:0006725,GO:0006766,GO:0006807,GO:0006810,GO:0006811,GO:0006820,GO:0006869,GO:0006928,GO:0006950,GO:0006952,GO:0006954,GO:0007154,GO:0007165,GO:0007275,GO:0007276,GO:0007281,GO:0007292,GO:0007297,GO:0007298,GO:0007399,GO:0007417,GO:0007420,GO:0007423,GO:0007494,GO:0007507,GO:0007517,GO:0007552,GO:0007565,GO:0007566,GO:0007568,GO:0007584,GO:0008134,GO:0008150,GO:0008152,GO:0008202,GO:0008203,GO:0008205,GO:0008230,GO:0008232,GO:0008270,GO:0008283,GO:0008285,GO:0008289,GO:0008610,GO:0009058,GO:0009059,GO:0009605,GO:0009611,GO:0009636,GO:0009653,GO:0009719,GO:0009725,GO:0009755,GO:0009790,GO:0009791,GO:0009792,GO:0009887,GO:0009888,GO:0009889,GO:0009890,GO:0009891,GO:0009892,GO:0009893,GO:0009987,GO:0009991,GO:0010033,GO:0010035,GO:0010243,GO:0010269,GO:0010467,GO:0010468,GO:0010556,GO:0010557,GO:0010558,GO:0010604,GO:0010605,GO:0010608,GO:0010628,GO:0010629,GO:0010631,GO:0010817,GO:0010876,GO:0010941,GO:0010942,GO:0014070,GO:0014706,GO:0014855,GO:0015711,GO:0015718,GO:0015721,GO:0015849,GO:0015850,GO:0016032,GO:0016043,GO:0016070,GO:0016125,GO:0016126,GO:0016319,GO:0016322,GO:0016358,GO:0016477,GO:0016922,GO:0018130,GO:0019048,GO:0019216,GO:0019219,GO:0019222,GO:0019438,GO:0019840,GO:0019899,GO:0019904,GO:0019953,GO:0021700,GO:0022008,GO:0022412,GO:0022414,GO:0022603,GO:0022607,GO:0023052,GO:0030030,GO:0030154,GO:0030182,GO:0030424,GO:0030425,GO:0030518,GO:0030522,GO:0030707,GO:0030850,GO:0030855,GO:0031099,GO:0031102,GO:0031103,GO:0031175,GO:0031323,GO:0031324,GO:0031325,GO:0031326,GO:0031327,GO:0031328,GO:0031406,GO:0031490,GO:0031641,GO:0031667,GO:0031960,GO:0031974,GO:0031981,GO:0032268,GO:0032270,GO:0032501,GO:0032502,GO:0032504,GO:0032526,GO:0032774,GO:0032868,GO:0032869,GO:0032870,GO:0032989,GO:0032990,GO:0032991,GO:0033002,GO:0033036,GO:0033189,GO:0033218,GO:0033273,GO:0033280,GO:0033293,GO:0033554,GO:0033993,GO:0034248,GO:0034250,GO:0034641,GO:0034645,GO:0034654,GO:0034754,GO:0035051,GO:0035073,GO:0035075,GO:0035076,GO:0035210,GO:0035239,GO:0035257,GO:0035265,GO:0035295,GO:0035357,GO:0035821,GO:0036094,GO:0036314,GO:0036315,GO:0036477,GO:0038023,GO:0040007,GO:0040008,GO:0040011,GO:0040034,GO:0042127,GO:0042180,GO:0042181,GO:0042221,GO:0042277,GO:0042445,GO:0042446,GO:0042493,GO:0042551,GO:0042562,GO:0042594,GO:0042692,GO:0042802,GO:0042803,GO:0042809,GO:0042974,GO:0042981,GO:0042995,GO:0043005,GO:0043009,GO:0043010,GO:0043065,GO:0043067,GO:0043068,GO:0043167,GO:0043168,GO:0043169,GO:0043170,GO:0043177,GO:0043226,GO:0043227,GO:0043228,GO:0043229,GO:0043231,GO:0043232,GO:0043233,GO:0043235,GO:0043401,GO:0043434,GO:0043565,GO:0043933,GO:0044003,GO:0044085,GO:0044212,GO:0044237,GO:0044238,GO:0044249,GO:0044260,GO:0044271,GO:0044281,GO:0044283,GO:0044323,GO:0044403,GO:0044419,GO:0044422,GO:0044424,GO:0044427,GO:0044428,GO:0044446,GO:0044454,GO:0044463,GO:0044464,GO:0044703,GO:0044706,GO:0044798,GO:0044877,GO:0045455,GO:0045456,GO:0045471,GO:0045595,GO:0045596,GO:0045727,GO:0045892,GO:0045893,GO:0045934,GO:0045935,GO:0045944,GO:0045948,GO:0045994,GO:0046165,GO:0046483,GO:0046620,GO:0046677,GO:0046872,GO:0046914,GO:0046942,GO:0046982,GO:0046983,GO:0048384,GO:0048468,GO:0048469,GO:0048477,GO:0048513,GO:0048514,GO:0048518,GO:0048519,GO:0048522,GO:0048523,GO:0048545,GO:0048565,GO:0048589,GO:0048608,GO:0048609,GO:0048638,GO:0048644,GO:0048646,GO:0048666,GO:0048667,GO:0048678,GO:0048699,GO:0048729,GO:0048731,GO:0048732,GO:0048738,GO:0048812,GO:0048813,GO:0048856,GO:0048858,GO:0048869,GO:0048870,GO:0050692,GO:0050693,GO:0050789,GO:0050793,GO:0050794,GO:0050896,GO:0051093,GO:0051146,GO:0051171,GO:0051172,GO:0051173,GO:0051179,GO:0051234,GO:0051239,GO:0051246,GO:0051247,GO:0051252,GO:0051253,GO:0051254,GO:0051259,GO:0051260,GO:0051262,GO:0051289,GO:0051384,GO:0051427,GO:0051674,GO:0051701,GO:0051704,GO:0051716,GO:0051817,GO:0051960,GO:0055007,GO:0055008,GO:0055010,GO:0055012,GO:0055017,GO:0055123,GO:0060038,GO:0060039,GO:0060089,GO:0060135,GO:0060255,GO:0060322,GO:0060415,GO:0060419,GO:0060429,GO:0060485,GO:0060525,GO:0060528,GO:0060537,GO:0060687,GO:0060688,GO:0060742,GO:0060976,GO:0060977,GO:0060978,GO:0061008,GO:0061032,GO:0061061,GO:0061458,GO:0061564,GO:0065003,GO:0065007,GO:0065008,GO:0070013,GO:0070887,GO:0071310,GO:0071375,GO:0071383,GO:0071390,GO:0071396,GO:0071407,GO:0071417,GO:0071495,GO:0071695,GO:0071702,GO:0071704,GO:0071840,GO:0072358,GO:0072359,GO:0080090,GO:0090130,GO:0090132,GO:0090304,GO:0090575,GO:0097159,GO:0097305,GO:0097306,GO:0097447,GO:0097458,GO:0097659,GO:0098531,GO:0120025,GO:0120036,GO:0120038,GO:0120039,GO:0140110,GO:1901360,GO:1901362,GO:1901363,GO:1901522,GO:1901576,GO:1901615,GO:1901617,GO:1901652,GO:1901653,GO:1901654,GO:1901655,GO:1901698,GO:1901699,GO:1901700,GO:1901701,GO:1902652,GO:1902653,GO:1902679,GO:1902680,GO:1903506,GO:1903507,GO:1903508,GO:1905330,GO:1990837,GO:2000026,GO:2000027,GO:2000112,GO:2000113,GO:2000241,GO:2001141
HiC_scaffold_13	AUGUSTUS	start_codon	1832794	1832796	.	+	0	ID=g4752.t1.start1;Parent=g4752.t1
HiC_scaffold_13	AUGUSTUS	exon	1832794	1832869	.	+	.	ID=g4752.t1.exon1;Parent=g4752.t1
HiC_scaffold_13	AUGUSTUS	CDS	1832794	1832869	0.15	+	0	ID=g4752.t1.CDS1;Parent=g4752.t1
```
