## Supplementary File SF1 for "Novel chromosome-length genome assemblies of three distinct subspecies of pine marten, sable, and yellow-throated marten (genus *Martes*, family Mustelidae)": mzib.hmmer.mammalia.emapper.decorated.gff (part 37 of 158)

```
HiC_scaffold_13	AUGUSTUS	mRNA	1832794	1868032	0.07	+	.	ID=g4752.t1;Parent=g4752;em_target=9668.ENSMPUP00000012080;em_score=1109.7;em_evalue=0.0;em_tcov=.;em_OGs=KOG3575@1|root,KOG3575@2759|Eukaryota,38I2G@33154|Opisthokonta,3BA8J@33208|Metazoa,3CTM5@33213|Bilateria,487ZD@7711|Chordata,490Z3@7742|Vertebrata,3J96S@40674|Mammalia,3ET5P@33554|Carnivora;em_COG_cat=K;em_desc=Retinoid X receptor, alpha;em_max_annot_lvl=33208|Metazoa;em_Preferred_name=RXRA;em_KEGG_ko=ko:K07295,ko:K08524,ko:K14030;em_KEGG_Pathway=ko03320,ko04151,ko04214,ko04659,ko04919,ko04920,ko04932,ko04976,ko05160,ko05200,ko05202,ko05216,ko05222,ko05223,ko05226,map03320,map04151,map04214,map04659,map04919,map04920,map04932,map04976,map05160,map05200,map05202,map05216,map05222,map05223,map05226;em_BRITE=ko00000,ko00001,ko03000,ko03310;em_PFAMs=Hormone_recep,Nuc_recep-AF1,zf-C4;em_GOs=GO:0000003,GO:0000122,GO:0000228,GO:0000785,GO:0000790,GO:0000902,GO:0000904,GO:0000976,GO:0000977,GO:0000978,GO:0000981,GO:0000987,GO:0001012,GO:0001067,GO:0001101,GO:0001525,GO:0001568,GO:0001654,GO:0001655,GO:0001667,GO:0001701,GO:0001889,GO:0001890,GO:0001893,GO:0001944,GO:0001972,GO:0002064,GO:0002065,GO:0002066,GO:0002067,GO:0002165,GO:0003006,GO:0003007,GO:0003205,GO:0003206,GO:0003208,GO:0003229,GO:0003231,GO:0003674,GO:0003676,GO:0003677,GO:0003682,GO:0003690,GO:0003700,GO:0003707,GO:0003708,GO:0003712,GO:0003713,GO:0004879,GO:0004884,GO:0004886,GO:0005102,GO:0005488,GO:0005500,GO:0005501,GO:0005515,GO:0005575,GO:0005622,GO:0005623,GO:0005634,GO:0005654,GO:0005667,GO:0005694,GO:0005700,GO:0006066,GO:0006139,GO:0006351,GO:0006352,GO:0006355,GO:0006357,GO:0006366,GO:0006367,GO:0006417,GO:0006446,GO:0006447,GO:0006629,GO:0006694,GO:0006697,GO:0006725,GO:0006766,GO:0006807,GO:0006810,GO:0006811,GO:0006820,GO:0006869,GO:0006928,GO:0006950,GO:0006952,GO:0006954,GO:0007154,GO:0007165,GO:0007275,GO:0007276,GO:0007281,GO:0007292,GO:0007297,GO:0007298,GO:0007399,GO:0007417,GO:0007420,GO:0007423,GO:0007494,GO:0007507,GO:0007517,GO:0007552,GO:0007565,GO:0007566,GO:0007568,GO:0007584,GO:0008134,GO:0008150,GO:0008152,GO:0008202,GO:0008203,GO:0008205,GO:0008230,GO:0008232,GO:0008270,GO:0008283,GO:0008285,GO:0008289,GO:0008610,GO:0009058,GO:0009059,GO:0009605,GO:0009611,GO:0009636,GO:0009653,GO:0009719,GO:0009725,GO:0009755,GO:0009790,GO:0009791,GO:0009792,GO:0009887,GO:0009888,GO:0009889,GO:0009890,GO:0009891,GO:0009892,GO:0009893,GO:0009987,GO:0009991,GO:0010033,GO:0010035,GO:0010243,GO:0010269,GO:0010467,GO:0010468,GO:0010556,GO:0010557,GO:0010558,GO:0010604,GO:0010605,GO:0010608,GO:0010628,GO:0010629,GO:0010631,GO:0010817,GO:0010876,GO:0010941,GO:0010942,GO:0014070,GO:0014706,GO:0014855,GO:0015711,GO:0015718,GO:0015721,GO:0015849,GO:0015850,GO:0016032,GO:0016043,GO:0016070,GO:0016125,GO:0016126,GO:0016319,GO:0016322,GO:0016358,GO:0016477,GO:0016922,GO:0018130,GO:0019048,GO:0019216,GO:0019219,GO:0019222,GO:0019438,GO:0019840,GO:0019899,GO:0019904,GO:0019953,GO:0021700,GO:0022008,GO:0022412,GO:0022414,GO:0022603,GO:0022607,GO:0023052,GO:0030030,GO:0030154,GO:0030182,GO:0030424,GO:0030425,GO:0030518,GO:0030522,GO:0030707,GO:0030850,GO:0030855,GO:0031099,GO:0031102,GO:0031103,GO:0031175,GO:0031323,GO:0031324,GO:0031325,GO:0031326,GO:0031327,GO:0031328,GO:0031406,GO:0031490,GO:0031641,GO:0031667,GO:0031960,GO:0031974,GO:0031981,GO:0032268,GO:0032270,GO:0032501,GO:0032502,GO:0032504,GO:0032526,GO:0032774,GO:0032868,GO:0032869,GO:0032870,GO:0032989,GO:0032990,GO:0032991,GO:0033002,GO:0033036,GO:0033189,GO:0033218,GO:0033273,GO:0033280,GO:0033293,GO:0033554,GO:0033993,GO:0034248,GO:0034250,GO:0034641,GO:0034645,GO:0034654,GO:0034754,GO:0035051,GO:0035073,GO:0035075,GO:0035076,GO:0035210,GO:0035239,GO:0035257,GO:0035265,GO:0035295,GO:0035357,GO:0035821,GO:0036094,GO:0036314,GO:0036315,GO:0036477,GO:0038023,GO:0040007,GO:0040008,GO:0040011,GO:0040034,GO:0042127,GO:0042180,GO:0042181,GO:0042221,GO:0042277,GO:0042445,GO:0042446,GO:0042493,GO:0042551,GO:0042562,GO:0042594,GO:0042692,GO:0042802,GO:0042803,GO:0042809,GO:0042974,GO:0042981,GO:0042995,GO:0043005,GO:0043009,GO:0043010,GO:0043065,GO:0043067,GO:0043068,GO:0043167,GO:0043168,GO:0043169,GO:0043170,GO:0043177,GO:0043226,GO:0043227,GO:0043228,GO:0043229,GO:0043231,GO:0043232,GO:0043233,GO:0043235,GO:0043401,GO:0043434,GO:0043565,GO:0043933,GO:0044003,GO:0044085,GO:0044212,GO:0044237,GO:0044238,GO:0044249,GO:0044260,GO:0044271,GO:0044281,GO:0044283,GO:0044323,GO:0044403,GO:0044419,GO:0044422,GO:0044424,GO:0044427,GO:0044428,GO:0044446,GO:0044454,GO:0044463,GO:0044464,GO:0044703,GO:0044706,GO:0044798,GO:0044877,GO:0045455,GO:0045456,GO:0045471,GO:0045595,GO:0045596,GO:0045727,GO:0045892,GO:0045893,GO:0045934,GO:0045935,GO:0045944,GO:0045948,GO:0045994,GO:0046165,GO:0046483,GO:0046620,GO:0046677,GO:0046872,GO:0046914,GO:0046942,GO:0046982,GO:0046983,GO:0048384,GO:0048468,GO:0048469,GO:0048477,GO:0048513,GO:0048514,GO:0048518,GO:0048519,GO:0048522,GO:0048523,GO:0048545,GO:0048565,GO:0048589,GO:0048608,GO:0048609,GO:0048638,GO:0048644,GO:0048646,GO:0048666,GO:0048667,GO:0048678,GO:0048699,GO:0048729,GO:0048731,GO:0048732,GO:0048738,GO:0048812,GO:0048813,GO:0048856,GO:0048858,GO:0048869,GO:0048870,GO:0050692,GO:0050693,GO:0050789,GO:0050793,GO:0050794,GO:0050896,GO:0051093,GO:0051146,GO:0051171,GO:0051172,GO:0051173,GO:0051179,GO:0051234,GO:0051239,GO:0051246,GO:0051247,GO:0051252,GO:0051253,GO:0051254,GO:0051259,GO:0051260,GO:0051262,GO:0051289,GO:0051384,GO:0051427,GO:0051674,GO:0051701,GO:0051704,GO:0051716,GO:0051817,GO:0051960,GO:0055007,GO:0055008,GO:0055010,GO:0055012,GO:0055017,GO:0055123,GO:0060038,GO:0060039,GO:0060089,GO:0060135,GO:0060255,GO:0060322,GO:0060415,GO:0060419,GO:0060429,GO:0060485,GO:0060525,GO:0060528,GO:0060537,GO:0060687,GO:0060688,GO:0060742,GO:0060976,GO:0060977,GO:0060978,GO:0061008,GO:0061032,GO:0061061,GO:0061458,GO:0061564,GO:0065003,GO:0065007,GO:0065008,GO:0070013,GO:0070887,GO:0071310,GO:0071375,GO:0071383,GO:0071390,GO:0071396,GO:0071407,GO:0071417,GO:0071495,GO:0071695,GO:0071702,GO:0071704,GO:0071840,GO:0072358,GO:0072359,GO:0080090,GO:0090130,GO:0090132,GO:0090304,GO:0090575,GO:0097159,GO:0097305,GO:0097306,GO:0097447,GO:0097458,GO:0097659,GO:0098531,GO:0120025,GO:0120036,GO:0120038,GO:0120039,GO:0140110,GO:1901360,GO:1901362,GO:1901363,GO:1901522,GO:1901576,GO:1901615,GO:1901617,GO:1901652,GO:1901653,GO:1901654,GO:1901655,GO:1901698,GO:1901699,GO:1901700,GO:1901701,GO:1902652,GO:1902653,GO:1902679,GO:1902680,GO:1903506,GO:1903507,GO:1903508,GO:1905330,GO:1990837,GO:2000026,GO:2000027,GO:2000112,GO:2000113,GO:2000241,GO:2001141
HiC_scaffold_13	AUGUSTUS	intron	1832870	1846259	0.09	+	.	ID=g4752.t1.intron1;Parent=g4752.t1
HiC_scaffold_13	gmst	intron	1832870	1846259	186.716607	+	0	ID=g4752.t3.intron1;Parent=g4752.t3
HiC_scaffold_13	AUGUSTUS	exon	1846260	1846525	.	+	.	ID=g4752.t1.exon2;Parent=g4752.t1
HiC_scaffold_13	AUGUSTUS	CDS	1846260	1846525	0.92	+	2	ID=g4752.t1.CDS2;Parent=g4752.t1
HiC_scaffold_13	gmst	CDS	1846260	1846525	185.858483	+	2	ID=g4752.t2.CDS2;Parent=g4752.t2
HiC_scaffold_13	gmst	exon	1846260	1846525	185.858483	+	2	ID=g4752.t2.exon2;Parent=g4752.t2
HiC_scaffold_13	gmst	CDS	1846260	1846525	186.716607	+	2	ID=g4752.t3.CDS2;Parent=g4752.t3
HiC_scaffold_13	gmst	exon	1846260	1846525	186.716607	+	2	ID=g4752.t3.exon2;Parent=g4752.t3
HiC_scaffold_13	gmst	start_codon	1846316	1846318	171.861396	+	0	ID=g4752.t4.start1;Parent=g4752.t4
HiC_scaffold_13	gmst	CDS	1846316	1846525	171.861396	+	0	ID=g4752.t4.CDS1;Parent=g4752.t4
HiC_scaffold_13	gmst	exon	1846316	1846525	171.861396	+	0	ID=g4752.t4.exon1;Parent=g4752.t4
HiC_scaffold_13	gmst	mRNA	1846316	1868032	.	+	.	ID=g4752.t4;Parent=g4752;em_target=9668.ENSMPUP00000012080;em_score=1007.8;em_evalue=2e-306;em_tcov=.;em_OGs=KOG3575@1|root,KOG3575@2759|Eukaryota,38I2G@33154|Opisthokonta,3BA8J@33208|Metazoa,3CTM5@33213|Bilateria,487ZD@7711|Chordata,490Z3@7742|Vertebrata,3J96S@40674|Mammalia,3ET5P@33554|Carnivora;em_COG_cat=K;em_desc=Retinoid X receptor, alpha;em_max_annot_lvl=33208|Metazoa;em_Preferred_name=RXRA;em_KEGG_ko=ko:K07295,ko:K08524,ko:K14030;em_KEGG_Pathway=ko03320,ko04151,ko04214,ko04659,ko04919,ko04920,ko04932,ko04976,ko05160,ko05200,ko05202,ko05216,ko05222,ko05223,ko05226,map03320,map04151,map04214,map04659,map04919,map04920,map04932,map04976,map05160,map05200,map05202,map05216,map05222,map05223,map05226;em_BRITE=ko00000,ko00001,ko03000,ko03310;em_PFAMs=Hormone_recep,Nuc_recep-AF1,zf-C4;em_GOs=GO:0000003,GO:0000122,GO:0000228,GO:0000785,GO:0000790,GO:0000902,GO:0000904,GO:0000976,GO:0000977,GO:0000978,GO:0000981,GO:0000987,GO:0001012,GO:0001067,GO:0001101,GO:0001525,GO:0001568,GO:0001654,GO:0001655,GO:0001667,GO:0001701,GO:0001889,GO:0001890,GO:0001893,GO:0001944,GO:0001972,GO:0002064,GO:0002065,GO:0002066,GO:0002067,GO:0002165,GO:0003006,GO:0003007,GO:0003205,GO:0003206,GO:0003208,GO:0003229,GO:0003231,GO:0003674,GO:0003676,GO:0003677,GO:0003682,GO:0003690,GO:0003700,GO:0003707,GO:0003708,GO:0003712,GO:0003713,GO:0004879,GO:0004884,GO:0004886,GO:0005102,GO:0005488,GO:0005500,GO:0005501,GO:0005515,GO:0005575,GO:0005622,GO:0005623,GO:0005634,GO:0005654,GO:0005667,GO:0005694,GO:0005700,GO:0006066,GO:0006139,GO:0006351,GO:0006352,GO:0006355,GO:0006357,GO:0006366,GO:0006367,GO:0006417,GO:0006446,GO:0006447,GO:0006629,GO:0006694,GO:0006697,GO:0006725,GO:0006766,GO:0006807,GO:0006810,GO:0006811,GO:0006820,GO:0006869,GO:0006928,GO:0006950,GO:0006952,GO:0006954,GO:0007154,GO:0007165,GO:0007275,GO:0007276,GO:0007281,GO:0007292,GO:0007297,GO:0007298,GO:0007399,GO:0007417,GO:0007420,GO:0007423,GO:0007494,GO:0007507,GO:0007517,GO:0007552,GO:0007565,GO:0007566,GO:0007568,GO:0007584,GO:0008134,GO:0008150,GO:0008152,GO:0008202,GO:0008203,GO:0008205,GO:0008230,GO:0008232,GO:0008270,GO:0008283,GO:0008285,GO:0008289,GO:0008610,GO:0009058,GO:0009059,GO:0009605,GO:0009611,GO:0009636,GO:0009653,GO:0009719,GO:0009725,GO:0009755,GO:0009790,GO:0009791,GO:0009792,GO:0009887,GO:0009888,GO:0009889,GO:0009890,GO:0009891,GO:0009892,GO:0009893,GO:0009987,GO:0009991,GO:0010033,GO:0010035,GO:0010243,GO:0010269,GO:0010467,GO:0010468,GO:0010556,GO:0010557,GO:0010558,GO:0010604,GO:0010605,GO:0010608,GO:0010628,GO:0010629,GO:0010631,GO:0010817,GO:0010876,GO:0010941,GO:0010942,GO:0014070,GO:0014706,GO:0014855,GO:0015711,GO:0015718,GO:0015721,GO:0015849,GO:0015850,GO:0016032,GO:0016043,GO:0016070,GO:0016125,GO:0016126,GO:0016319,GO:0016322,GO:0016358,GO:0016477,GO:0016922,GO:0018130,GO:0019048,GO:0019216,GO:0019219,GO:0019222,GO:0019438,GO:0019840,GO:0019899,GO:0019904,GO:0019953,GO:0021700,GO:0022008,GO:0022412,GO:0022414,GO:0022603,GO:0022607,GO:0023052,GO:0030030,GO:0030154,GO:0030182,GO:0030424,GO:0030425,GO:0030518,GO:0030522,GO:0030707,GO:0030850,GO:0030855,GO:0031099,GO:0031102,GO:0031103,GO:0031175,GO:0031323,GO:0031324,GO:0031325,GO:0031326,GO:0031327,GO:0031328,GO:0031406,GO:0031490,GO:0031641,GO:0031667,GO:0031960,GO:0031974,GO:0031981,GO:0032268,GO:0032270,GO:0032501,GO:0032502,GO:0032504,GO:0032526,GO:0032774,GO:0032868,GO:0032869,GO:0032870,GO:0032989,GO:0032990,GO:0032991,GO:0033002,GO:0033036,GO:0033189,GO:0033218,GO:0033273,GO:0033280,GO:0033293,GO:0033554,GO:0033993,GO:0034248,GO:0034250,GO:0034641,GO:0034645,GO:0034654,GO:0034754,GO:0035051,GO:0035073,GO:0035075,GO:0035076,GO:0035210,GO:0035239,GO:0035257,GO:0035265,GO:0035295,GO:0035357,GO:0035821,GO:0036094,GO:0036314,GO:0036315,GO:0036477,GO:0038023,GO:0040007,GO:0040008,GO:0040011,GO:0040034,GO:0042127,GO:0042180,GO:0042181,GO:0042221,GO:0042277,GO:0042445,GO:0042446,GO:0042493,GO:0042551,GO:0042562,GO:0042594,GO:0042692,GO:0042802,GO:0042803,GO:0042809,GO:0042974,GO:0042981,GO:0042995,GO:0043005,GO:0043009,GO:0043010,GO:0043065,GO:0043067,GO:0043068,GO:0043167,GO:0043168,GO:0043169,GO:0043170,GO:0043177,GO:0043226,GO:0043227,GO:0043228,GO:0043229,GO:0043231,GO:0043232,GO:0043233,GO:0043235,GO:0043401,GO:0043434,GO:0043565,GO:0043933,GO:0044003,GO:0044085,GO:0044212,GO:0044237,GO:0044238,GO:0044249,GO:0044260,GO:0044271,GO:0044281,GO:0044283,GO:0044323,GO:0044403,GO:0044419,GO:0044422,GO:0044424,GO:0044427,GO:0044428,GO:0044446,GO:0044454,GO:0044463,GO:0044464,GO:0044703,GO:0044706,GO:0044798,GO:0044877,GO:0045455,GO:0045456,GO:0045471,GO:0045595,GO:0045596,GO:0045727,GO:0045892,GO:0045893,GO:0045934,GO:0045935,GO:0045944,GO:0045948,GO:0045994,GO:0046165,GO:0046483,GO:0046620,GO:0046677,GO:0046872,GO:0046914,GO:0046942,GO:0046982,GO:0046983,GO:0048384,GO:0048468,GO:0048469,GO:0048477,GO:0048513,GO:0048514,GO:0048518,GO:0048519,GO:0048522,GO:0048523,GO:0048545,GO:0048565,GO:0048589,GO:0048608,GO:0048609,GO:0048638,GO:0048644,GO:0048646,GO:0048666,GO:0048667,GO:0048678,GO:0048699,GO:0048729,GO:0048731,GO:0048732,GO:0048738,GO:0048812,GO:0048813,GO:0048856,GO:0048858,GO:0048869,GO:0048870,GO:0050692,GO:0050693,GO:0050789,GO:0050793,GO:0050794,GO:0050896,GO:0051093,GO:0051146,GO:0051171,GO:0051172,GO:0051173,GO:0051179,GO:0051234,GO:0051239,GO:0051246,GO:0051247,GO:0051252,GO:0051253,GO:0051254,GO:0051259,GO:0051260,GO:0051262,GO:0051289,GO:0051384,GO:0051427,GO:0051674,GO:0051701,GO:0051704,GO:0051716,GO:0051817,GO:0051960,GO:0055007,GO:0055008,GO:0055010,GO:0055012,GO:0055017,GO:0055123,GO:0060038,GO:0060039,GO:0060089,GO:0060135,GO:0060255,GO:0060322,GO:0060415,GO:0060419,GO:0060429,GO:0060485,GO:0060525,GO:0060528,GO:0060537,GO:0060687,GO:0060688,GO:0060742,GO:0060976,GO:0060977,GO:0060978,GO:0061008,GO:0061032,GO:0061061,GO:0061458,GO:0061564,GO:0065003,GO:0065007,GO:0065008,GO:0070013,GO:0070887,GO:0071310,GO:0071375,GO:0071383,GO:0071390,GO:0071396,GO:0071407,GO:0071417,GO:0071495,GO:0071695,GO:0071702,GO:0071704,GO:0071840,GO:0072358,GO:0072359,GO:0080090,GO:0090130,GO:0090132,GO:0090304,GO:0090575,GO:0097159,GO:0097305,GO:0097306,GO:0097447,GO:0097458,GO:0097659,GO:0098531,GO:0120025,GO:0120036,GO:0120038,GO:0120039,GO:0140110,GO:1901360,GO:1901362,GO:1901363,GO:1901522,GO:1901576,GO:1901615,GO:1901617,GO:1901652,GO:1901653,GO:1901654,GO:1901655,GO:1901698,GO:1901699,GO:1901700,GO:1901701,GO:1902652,GO:1902653,GO:1902679,GO:1902680,GO:1903506,GO:1903507,GO:1903508,GO:1905330,GO:1990837,GO:2000026,GO:2000027,GO:2000112,GO:2000113,GO:2000241,GO:2001141
HiC_scaffold_13	AUGUSTUS	intron	1846526	1851835	1.0	+	.	ID=g4752.t1.intron2;Parent=g4752.t1
HiC_scaffold_13	gmst	intron	1846526	1851835	171.861396	+	0	ID=g4752.t4.intron1;Parent=g4752.t4
HiC_scaffold_13	gmst	intron	1846526	1851835	185.858483	+	0	ID=g4752.t2.intron2;Parent=g4752.t2
HiC_scaffold_13	gmst	intron	1846526	1851835	186.716607	+	0	ID=g4752.t3.intron2;Parent=g4752.t3
HiC_scaffold_13	AUGUSTUS	exon	1851836	1851986	.	+	.	ID=g4752.t1.exon3;Parent=g4752.t1
HiC_scaffold_13	AUGUSTUS	CDS	1851836	1851986	1.0	+	0	ID=g4752.t1.CDS3;Parent=g4752.t1
HiC_scaffold_13	gmst	CDS	1851836	1851986	171.861396	+	0	ID=g4752.t4.CDS2;Parent=g4752.t4
HiC_scaffold_13	gmst	exon	1851836	1851986	171.861396	+	0	ID=g4752.t4.exon2;Parent=g4752.t4
HiC_scaffold_13	gmst	CDS	1851836	1851986	185.858483	+	0	ID=g4752.t2.CDS3;Parent=g4752.t2
HiC_scaffold_13	gmst	exon	1851836	1851986	185.858483	+	0	ID=g4752.t2.exon3;Parent=g4752.t2
HiC_scaffold_13	gmst	CDS	1851836	1851986	186.716607	+	0	ID=g4752.t3.CDS3;Parent=g4752.t3
HiC_scaffold_13	gmst	exon	1851836	1851986	186.716607	+	0	ID=g4752.t3.exon3;Parent=g4752.t3
HiC_scaffold_13	AUGUSTUS	intron	1851987	1852080	1.0	+	.	ID=g4752.t1.intron3;Parent=g4752.t1
HiC_scaffold_13	gmst	intron	1851987	1852080	171.861396	+	0	ID=g4752.t4.intron2;Parent=g4752.t4
HiC_scaffold_13	gmst	intron	1851987	1852080	185.858483	+	0	ID=g4752.t2.intron3;Parent=g4752.t2
HiC_scaffold_13	gmst	intron	1851987	1852080	186.716607	+	0	ID=g4752.t3.intron3;Parent=g4752.t3
HiC_scaffold_13	AUGUSTUS	exon	1852081	1852260	.	+	.	ID=g4752.t1.exon4;Parent=g4752.t1
HiC_scaffold_13	AUGUSTUS	CDS	1852081	1852260	1.0	+	2	ID=g4752.t1.CDS4;Parent=g4752.t1
HiC_scaffold_13	gmst	CDS	1852081	1852260	171.861396	+	2	ID=g4752.t4.CDS3;Parent=g4752.t4
HiC_scaffold_13	gmst	exon	1852081	1852260	171.861396	+	2	ID=g4752.t4.exon3;Parent=g4752.t4
HiC_scaffold_13	gmst	CDS	1852081	1852260	185.858483	+	2	ID=g4752.t2.CDS4;Parent=g4752.t2
HiC_scaffold_13	gmst	exon	1852081	1852260	185.858483	+	2	ID=g4752.t2.exon4;Parent=g4752.t2
HiC_scaffold_13	gmst	CDS	1852081	1852260	186.716607	+	2	ID=g4752.t3.CDS4;Parent=g4752.t3
HiC_scaffold_13	gmst	exon	1852081	1852260	186.716607	+	2	ID=g4752.t3.exon4;Parent=g4752.t3
HiC_scaffold_13	AUGUSTUS	intron	1852261	1859272	1.0	+	.	ID=g4752.t1.intron4;Parent=g4752.t1
HiC_scaffold_13	gmst	intron	1852261	1859272	171.861396	+	0	ID=g4752.t4.intron3;Parent=g4752.t4
HiC_scaffold_13	gmst	intron	1852261	1859272	185.858483	+	0	ID=g4752.t2.intron4;Parent=g4752.t2
HiC_scaffold_13	gmst	intron	1852261	1859272	186.716607	+	0	ID=g4752.t3.intron4;Parent=g4752.t3
HiC_scaffold_13	AUGUSTUS	exon	1859273	1859442	.	+	.	ID=g4752.t1.exon5;Parent=g4752.t1
HiC_scaffold_13	AUGUSTUS	CDS	1859273	1859442	1.0	+	2	ID=g4752.t1.CDS5;Parent=g4752.t1
HiC_scaffold_13	gmst	CDS	1859273	1859442	171.861396	+	2	ID=g4752.t4.CDS4;Parent=g4752.t4
HiC_scaffold_13	gmst	exon	1859273	1859442	171.861396	+	2	ID=g4752.t4.exon4;Parent=g4752.t4
HiC_scaffold_13	gmst	CDS	1859273	1859442	185.858483	+	2	ID=g4752.t2.CDS5;Parent=g4752.t2
HiC_scaffold_13	gmst	exon	1859273	1859442	185.858483	+	2	ID=g4752.t2.exon5;Parent=g4752.t2
HiC_scaffold_13	gmst	CDS	1859273	1859442	186.716607	+	2	ID=g4752.t3.CDS5;Parent=g4752.t3
HiC_scaffold_13	gmst	exon	1859273	1859442	186.716607	+	2	ID=g4752.t3.exon5;Parent=g4752.t3
HiC_scaffold_13	AUGUSTUS	intron	1859443	1861752	1.0	+	.	ID=g4752.t1.intron5;Parent=g4752.t1
HiC_scaffold_13	gmst	intron	1859443	1861752	171.861396	+	0	ID=g4752.t4.intron4;Parent=g4752.t4
HiC_scaffold_13	gmst	intron	1859443	1861752	185.858483	+	0	ID=g4752.t2.intron5;Parent=g4752.t2
HiC_scaffold_13	gmst	intron	1859443	1861752	186.716607	+	0	ID=g4752.t3.intron5;Parent=g4752.t3
HiC_scaffold_13	AUGUSTUS	exon	1861753	1861882	.	+	.	ID=g4752.t1.exon6;Parent=g4752.t1
HiC_scaffold_13	AUGUSTUS	CDS	1861753	1861882	1.0	+	0	ID=g4752.t1.CDS6;Parent=g4752.t1
HiC_scaffold_13	gmst	CDS	1861753	1861882	171.861396	+	0	ID=g4752.t4.CDS5;Parent=g4752.t4
HiC_scaffold_13	gmst	exon	1861753	1861882	171.861396	+	0	ID=g4752.t4.exon5;Parent=g4752.t4
HiC_scaffold_13	gmst	CDS	1861753	1861882	185.858483	+	0	ID=g4752.t2.CDS6;Parent=g4752.t2
HiC_scaffold_13	gmst	exon	1861753	1861882	185.858483	+	0	ID=g4752.t2.exon6;Parent=g4752.t2
HiC_scaffold_13	gmst	CDS	1861753	1861882	186.716607	+	0	ID=g4752.t3.CDS6;Parent=g4752.t3
HiC_scaffold_13	gmst	exon	1861753	1861882	186.716607	+	0	ID=g4752.t3.exon6;Parent=g4752.t3
HiC_scaffold_13	AUGUSTUS	intron	1861883	1863489	1.0	+	.	ID=g4752.t1.intron6;Parent=g4752.t1
HiC_scaffold_13	gmst	intron	1861883	1863489	171.861396	+	0	ID=g4752.t4.intron5;Parent=g4752.t4
HiC_scaffold_13	gmst	intron	1861883	1863489	185.858483	+	0	ID=g4752.t2.intron6;Parent=g4752.t2
HiC_scaffold_13	gmst	intron	1861883	1863489	186.716607	+	0	ID=g4752.t3.intron6;Parent=g4752.t3
HiC_scaffold_13	AUGUSTUS	exon	1863490	1863622	.	+	.	ID=g4752.t1.exon7;Parent=g4752.t1
HiC_scaffold_13	AUGUSTUS	CDS	1863490	1863622	1.0	+	2	ID=g4752.t1.CDS7;Parent=g4752.t1
HiC_scaffold_13	gmst	CDS	1863490	1863622	171.861396	+	2	ID=g4752.t4.CDS6;Parent=g4752.t4
HiC_scaffold_13	gmst	exon	1863490	1863622	171.861396	+	2	ID=g4752.t4.exon6;Parent=g4752.t4
HiC_scaffold_13	gmst	CDS	1863490	1863622	185.858483	+	2	ID=g4752.t2.CDS7;Parent=g4752.t2
HiC_scaffold_13	gmst	exon	1863490	1863622	185.858483	+	2	ID=g4752.t2.exon7;Parent=g4752.t2
HiC_scaffold_13	gmst	CDS	1863490	1863622	186.716607	+	2	ID=g4752.t3.CDS7;Parent=g4752.t3
HiC_scaffold_13	gmst	exon	1863490	1863622	186.716607	+	2	ID=g4752.t3.exon7;Parent=g4752.t3
HiC_scaffold_13	AUGUSTUS	intron	1863623	1864565	1.0	+	.	ID=g4752.t1.intron7;Parent=g4752.t1
HiC_scaffold_13	gmst	intron	1863623	1864565	171.861396	+	0	ID=g4752.t4.intron6;Parent=g4752.t4
HiC_scaffold_13	gmst	intron	1863623	1864565	185.858483	+	0	ID=g4752.t2.intron7;Parent=g4752.t2
HiC_scaffold_13	gmst	intron	1863623	1864565	186.716607	+	0	ID=g4752.t3.intron7;Parent=g4752.t3
HiC_scaffold_13	AUGUSTUS	exon	1864566	1864657	.	+	.	ID=g4752.t1.exon8;Parent=g4752.t1
HiC_scaffold_13	AUGUSTUS	CDS	1864566	1864657	1.0	+	1	ID=g4752.t1.CDS8;Parent=g4752.t1
HiC_scaffold_13	gmst	CDS	1864566	1864657	171.861396	+	1	ID=g4752.t4.CDS7;Parent=g4752.t4
HiC_scaffold_13	gmst	exon	1864566	1864657	171.861396	+	1	ID=g4752.t4.exon7;Parent=g4752.t4
HiC_scaffold_13	gmst	CDS	1864566	1864657	185.858483	+	1	ID=g4752.t2.CDS8;Parent=g4752.t2
HiC_scaffold_13	gmst	exon	1864566	1864657	185.858483	+	1	ID=g4752.t2.exon8;Parent=g4752.t2
HiC_scaffold_13	gmst	CDS	1864566	1864657	186.716607	+	1	ID=g4752.t3.CDS8;Parent=g4752.t3
HiC_scaffold_13	gmst	exon	1864566	1864657	186.716607	+	1	ID=g4752.t3.exon8;Parent=g4752.t3
HiC_scaffold_13	AUGUSTUS	intron	1864658	1866319	1.0	+	.	ID=g4752.t1.intron8;Parent=g4752.t1
HiC_scaffold_13	gmst	intron	1864658	1866319	171.861396	+	0	ID=g4752.t4.intron7;Parent=g4752.t4
HiC_scaffold_13	gmst	intron	1864658	1866319	185.858483	+	0	ID=g4752.t2.intron8;Parent=g4752.t2
HiC_scaffold_13	gmst	intron	1864658	1866319	186.716607	+	0	ID=g4752.t3.intron8;Parent=g4752.t3
HiC_scaffold_13	AUGUSTUS	exon	1866320	1866425	.	+	.	ID=g4752.t1.exon9;Parent=g4752.t1
HiC_scaffold_13	AUGUSTUS	CDS	1866320	1866425	1.0	+	2	ID=g4752.t1.CDS9;Parent=g4752.t1
HiC_scaffold_13	gmst	CDS	1866320	1866425	171.861396	+	2	ID=g4752.t4.CDS8;Parent=g4752.t4
HiC_scaffold_13	gmst	exon	1866320	1866425	171.861396	+	2	ID=g4752.t4.exon8;Parent=g4752.t4
HiC_scaffold_13	gmst	CDS	1866320	1866425	185.858483	+	2	ID=g4752.t2.CDS9;Parent=g4752.t2
HiC_scaffold_13	gmst	exon	1866320	1866425	185.858483	+	2	ID=g4752.t2.exon9;Parent=g4752.t2
HiC_scaffold_13	gmst	CDS	1866320	1866425	186.716607	+	2	ID=g4752.t3.CDS9;Parent=g4752.t3
HiC_scaffold_13	gmst	exon	1866320	1866425	186.716607	+	2	ID=g4752.t3.exon9;Parent=g4752.t3
HiC_scaffold_13	AUGUSTUS	intron	1866426	1867884	1.0	+	.	ID=g4752.t1.intron9;Parent=g4752.t1
HiC_scaffold_13	gmst	intron	1866426	1867884	171.861396	+	0	ID=g4752.t4.intron8;Parent=g4752.t4
HiC_scaffold_13	gmst	intron	1866426	1867884	185.858483	+	0	ID=g4752.t2.intron9;Parent=g4752.t2
HiC_scaffold_13	gmst	intron	1866426	1867884	186.716607	+	0	ID=g4752.t3.intron9;Parent=g4752.t3
HiC_scaffold_13	AUGUSTUS	exon	1867885	1868032	.	+	.	ID=g4752.t1.exon10;Parent=g4752.t1
HiC_scaffold_13	AUGUSTUS	CDS	1867885	1868032	1.0	+	1	ID=g4752.t1.CDS10;Parent=g4752.t1
HiC_scaffold_13	gmst	CDS	1867885	1868032	171.861396	+	1	ID=g4752.t4.CDS9;Parent=g4752.t4
HiC_scaffold_13	gmst	exon	1867885	1868032	171.861396	+	1	ID=g4752.t4.exon9;Parent=g4752.t4
HiC_scaffold_13	gmst	CDS	1867885	1868032	185.858483	+	1	ID=g4752.t2.CDS10;Parent=g4752.t2
HiC_scaffold_13	gmst	exon	1867885	1868032	185.858483	+	1	ID=g4752.t2.exon10;Parent=g4752.t2
HiC_scaffold_13	gmst	CDS	1867885	1868032	186.716607	+	1	ID=g4752.t3.CDS10;Parent=g4752.t3
HiC_scaffold_13	gmst	exon	1867885	1868032	186.716607	+	1	ID=g4752.t3.exon10;Parent=g4752.t3
HiC_scaffold_13	AUGUSTUS	stop_codon	1868030	1868032	.	+	0	ID=g4752.t1.stop1;Parent=g4752.t1
HiC_scaffold_13	gmst	stop_codon	1868030	1868032	171.861396	+	0	ID=g4752.t4.stop1;Parent=g4752.t4
HiC_scaffold_13	gmst	stop_codon	1868030	1868032	185.858483	+	0	ID=g4752.t2.stop1;Parent=g4752.t2
HiC_scaffold_13	gmst	stop_codon	1868030	1868032	186.716607	+	0	ID=g4752.t3.stop1;Parent=g4752.t3
HiC_scaffold_13	AUGUSTUS	start_codon	2037516	2037518	.	+	0	ID=g4753.t1.start1;Parent=g4753.t1
HiC_scaffold_13	AUGUSTUS	start_codon	2037516	2037518	.	+	0	ID=g4753.t2.start1;Parent=g4753.t2
HiC_scaffold_13	AUGUSTUS	exon	2037516	2037636	.	+	.	ID=g4753.t1.exon1;Parent=g4753.t1
HiC_scaffold_13	AUGUSTUS	exon	2037516	2037636	.	+	.	ID=g4753.t2.exon1;Parent=g4753.t2
HiC_scaffold_13	AUGUSTUS	CDS	2037516	2037636	0.94	+	0	ID=g4753.t1.CDS1;Parent=g4753.t1
HiC_scaffold_13	AUGUSTUS	CDS	2037516	2037636	0.96	+	0	ID=g4753.t2.CDS1;Parent=g4753.t2
HiC_scaffold_13	AUGUSTUS	gene	2037516	2159260	.	+	.	ID=g4753
HiC_scaffold_13	AUGUSTUS	mRNA	2037516	2159260	.	+	.	ID=g4753.t1;Parent=g4753;em_target=9707.XP_004411451.1;em_score=3855.4;em_evalue=0.0;em_tcov=.;em_OGs=KOG3544@1|root,KOG3544@2759|Eukaryota,38CJN@33154|Opisthokonta,3BAFZ@33208|Metazoa,3CU1R@33213|Bilateria,48482@7711|Chordata,49290@7742|Vertebrata,3J7M7@40674|Mammalia,3EEZD@33554|Carnivora;em_COG_cat=W;em_desc=Collagen, type V, alpha 1;em_max_annot_lvl=33208|Metazoa;em_Preferred_name=COL5A1;em_KEGG_ko=ko:K06236,ko:K19719,ko:K19721;em_KEGG_Pathway=ko04151,ko04510,ko04512,ko04611,ko04926,ko04933,ko04974,ko05146,ko05165,map04151,map04510,map04512,map04611,map04926,map04933,map04974,map05146,map05165;em_BRITE=ko00000,ko00001,ko00536,ko04516;em_PFAMs=COLFI,Collagen,Laminin_G_2;em_GOs=GO:0001568,GO:0001654,GO:0001944,GO:0002009,GO:0002011,GO:0003007,GO:0003674,GO:0005102,GO:0005178,GO:0005198,GO:0005201,GO:0005488,GO:0005515,GO:0005539,GO:0005575,GO:0005576,GO:0005581,GO:0005583,GO:0005588,GO:0005604,GO:0005622,GO:0005623,GO:0005737,GO:0005783,GO:0005788,GO:0006928,GO:0006950,GO:0007009,GO:0007155,GO:0007275,GO:0007423,GO:0007507,GO:0008150,GO:0008152,GO:0008201,GO:0009058,GO:0009059,GO:0009611,GO:0009653,GO:0009887,GO:0009888,GO:0009987,GO:0010256,GO:0010470,GO:0012505,GO:0016043,GO:0016477,GO:0019838,GO:0022603,GO:0022610,GO:0030198,GO:0030199,GO:0031012,GO:0031974,GO:0032501,GO:0032502,GO:0032963,GO:0032964,GO:0032991,GO:0035313,GO:0035989,GO:0040011,GO:0042060,GO:0043062,GO:0043167,GO:0043168,GO:0043170,GO:0043226,GO:0043227,GO:0043229,GO:0043231,GO:0043233,GO:0043394,GO:0043588,GO:0043933,GO:0044319,GO:0044420,GO:0044421,GO:0044422,GO:0044424,GO:0044432,GO:0044444,GO:0044446,GO:0044464,GO:0044877,GO:0045112,GO:0045595,GO:0045596,GO:0045992,GO:0045995,GO:0048407,GO:0048513,GO:0048519,GO:0048523,GO:0048592,GO:0048729,GO:0048731,GO:0048856,GO:0048870,GO:0050789,GO:0050793,GO:0050794,GO:0050839,GO:0050896,GO:0051093,GO:0051128,GO:0051179,GO:0051239,GO:0051241,GO:0051674,GO:0060429,GO:0061024,GO:0061448,GO:0062023,GO:0065007,GO:0070013,GO:0071704,GO:0071840,GO:0072358,GO:0072359,GO:0090504,GO:0090505,GO:0090596,GO:0097367,GO:0097435,GO:0098643,GO:0098644,GO:0099080,GO:0099081,GO:0099512,GO:1901576,GO:1901681,GO:1903224,GO:1903225,GO:2000026,GO:2000542
HiC_scaffold_13	AUGUSTUS	mRNA	2037516	2159260	.	+	.	ID=g4753.t2;Parent=g4753;em_target=9707.XP_004411451.1;em_score=3788.5;em_evalue=0.0;em_tcov=.;em_OGs=KOG3544@1|root,KOG3544@2759|Eukaryota,38CJN@33154|Opisthokonta,3BAFZ@33208|Metazoa,3CU1R@33213|Bilateria,48482@7711|Chordata,49290@7742|Vertebrata,3J7M7@40674|Mammalia,3EEZD@33554|Carnivora;em_COG_cat=W;em_desc=Collagen, type V, alpha 1;em_max_annot_lvl=33208|Metazoa;em_Preferred_name=COL5A1;em_KEGG_ko=ko:K06236,ko:K19719,ko:K19721;em_KEGG_Pathway=ko04151,ko04510,ko04512,ko04611,ko04926,ko04933,ko04974,ko05146,ko05165,map04151,map04510,map04512,map04611,map04926,map04933,map04974,map05146,map05165;em_BRITE=ko00000,ko00001,ko00536,ko04516;em_PFAMs=COLFI,Collagen,Laminin_G_2;em_GOs=GO:0001568,GO:0001654,GO:0001944,GO:0002009,GO:0002011,GO:0003007,GO:0003674,GO:0005102,GO:0005178,GO:0005198,GO:0005201,GO:0005488,GO:0005515,GO:0005539,GO:0005575,GO:0005576,GO:0005581,GO:0005583,GO:0005588,GO:0005604,GO:0005622,GO:0005623,GO:0005737,GO:0005783,GO:0005788,GO:0006928,GO:0006950,GO:0007009,GO:0007155,GO:0007275,GO:0007423,GO:0007507,GO:0008150,GO:0008152,GO:0008201,GO:0009058,GO:0009059,GO:0009611,GO:0009653,GO:0009887,GO:0009888,GO:0009987,GO:0010256,GO:0010470,GO:0012505,GO:0016043,GO:0016477,GO:0019838,GO:0022603,GO:0022610,GO:0030198,GO:0030199,GO:0031012,GO:0031974,GO:0032501,GO:0032502,GO:0032963,GO:0032964,GO:0032991,GO:0035313,GO:0035989,GO:0040011,GO:0042060,GO:0043062,GO:0043167,GO:0043168,GO:0043170,GO:0043226,GO:0043227,GO:0043229,GO:0043231,GO:0043233,GO:0043394,GO:0043588,GO:0043933,GO:0044319,GO:0044420,GO:0044421,GO:0044422,GO:0044424,GO:0044432,GO:0044444,GO:0044446,GO:0044464,GO:0044877,GO:0045112,GO:0045595,GO:0045596,GO:0045992,GO:0045995,GO:0048407,GO:0048513,GO:0048519,GO:0048523,GO:0048592,GO:0048729,GO:0048731,GO:0048856,GO:0048870,GO:0050789,GO:0050793,GO:0050794,GO:0050839,GO:0050896,GO:0051093,GO:0051128,GO:0051179,GO:0051239,GO:0051241,GO:0051674,GO:0060429,GO:0061024,GO:0061448,GO:0062023,GO:0065007,GO:0070013,GO:0071704,GO:0071840,GO:0072358,GO:0072359,GO:0090504,GO:0090505,GO:0090596,GO:0097367,GO:0097435,GO:0098643,GO:0098644,GO:0099080,GO:0099081,GO:0099512,GO:1901576,GO:1901681,GO:1903224,GO:1903225,GO:2000026,GO:2000542
HiC_scaffold_13	AUGUSTUS	intron	2037637	2053388	0.94	+	.	ID=g4753.t1.intron1;Parent=g4753.t1
HiC_scaffold_13	AUGUSTUS	intron	2037637	2053388	0.94	+	.	ID=g4753.t2.intron1;Parent=g4753.t2
HiC_scaffold_13	GeneMark.hmm3	start_codon	2052804	2052806	.	+	0	ID=g4753.t3.start1;Parent=g4753.t3
HiC_scaffold_13	GeneMark.hmm3	CDS	2052804	2053245	.	+	0	ID=g4753.t3.CDS1;Parent=g4753.t3
HiC_scaffold_13	GeneMark.hmm3	exon	2052804	2053245	.	+	0	ID=g4753.t3.exon1;Parent=g4753.t3
HiC_scaffold_13	GeneMark.hmm3	mRNA	2052804	2159260	.	+	.	ID=g4753.t3;Parent=g4753;em_target=9646.ENSAMEP00000011689;em_score=3858.3;em_evalue=0.0;em_tcov=.;em_OGs=KOG3544@1|root,KOG3544@2759|Eukaryota,38CJN@33154|Opisthokonta,3BAFZ@33208|Metazoa,3CU1R@33213|Bilateria,48482@7711|Chordata,49290@7742|Vertebrata,3J7M7@40674|Mammalia,3EEZD@33554|Carnivora;em_COG_cat=W;em_desc=Collagen, type V, alpha 1;em_max_annot_lvl=33208|Metazoa;em_Preferred_name=COL5A1;em_KEGG_ko=ko:K06236,ko:K19719,ko:K19721;em_KEGG_Pathway=ko04151,ko04510,ko04512,ko04611,ko04926,ko04933,ko04974,ko05146,ko05165,map04151,map04510,map04512,map04611,map04926,map04933,map04974,map05146,map05165;em_BRITE=ko00000,ko00001,ko00536,ko04516;em_PFAMs=COLFI,Collagen,Laminin_G_2;em_GOs=GO:0001568,GO:0001654,GO:0001944,GO:0002009,GO:0002011,GO:0003007,GO:0003674,GO:0005102,GO:0005178,GO:0005198,GO:0005201,GO:0005488,GO:0005515,GO:0005539,GO:0005575,GO:0005576,GO:0005581,GO:0005583,GO:0005588,GO:0005604,GO:0005622,GO:0005623,GO:0005737,GO:0005783,GO:0005788,GO:0006928,GO:0006950,GO:0007009,GO:0007155,GO:0007275,GO:0007423,GO:0007507,GO:0008150,GO:0008152,GO:0008201,GO:0009058,GO:0009059,GO:0009611,GO:0009653,GO:0009887,GO:0009888,GO:0009987,GO:0010256,GO:0010470,GO:0012505,GO:0016043,GO:0016477,GO:0019838,GO:0022603,GO:0022610,GO:0030198,GO:0030199,GO:0031012,GO:0031974,GO:0032501,GO:0032502,GO:0032963,GO:0032964,GO:0032991,GO:0035313,GO:0035989,GO:0040011,GO:0042060,GO:0043062,GO:0043167,GO:0043168,GO:0043170,GO:0043226,GO:0043227,GO:0043229,GO:0043231,GO:0043233,GO:0043394,GO:0043588,GO:0043933,GO:0044319,GO:0044420,GO:0044421,GO:0044422,GO:0044424,GO:0044432,GO:0044444,GO:0044446,GO:0044464,GO:0044877,GO:0045112,GO:0045595,GO:0045596,GO:0045992,GO:0045995,GO:0048407,GO:0048513,GO:0048519,GO:0048523,GO:0048592,GO:0048729,GO:0048731,GO:0048856,GO:0048870,GO:0050789,GO:0050793,GO:0050794,GO:0050839,GO:0050896,GO:0051093,GO:0051128,GO:0051179,GO:0051239,GO:0051241,GO:0051674,GO:0060429,GO:0061024,GO:0061448,GO:0062023,GO:0065007,GO:0070013,GO:0071704,GO:0071840,GO:0072358,GO:0072359,GO:0090504,GO:0090505,GO:0090596,GO:0097367,GO:0097435,GO:0098643,GO:0098644,GO:0099080,GO:0099081,GO:0099512,GO:1901576,GO:1901681,GO:1903224,GO:1903225,GO:2000026,GO:2000542
HiC_scaffold_13	GeneMark.hmm3	intron	2053246	2053388	.	+	1	ID=g4753.t3.intron1;Parent=g4753.t3
HiC_scaffold_13	AUGUSTUS	exon	2053389	2053556	.	+	.	ID=g4753.t1.exon2;Parent=g4753.t1
HiC_scaffold_13	AUGUSTUS	exon	2053389	2053556	.	+	.	ID=g4753.t2.exon2;Parent=g4753.t2
HiC_scaffold_13	GeneMark.hmm3	CDS	2053389	2053556	.	+	2	ID=g4753.t3.CDS2;Parent=g4753.t3
HiC_scaffold_13	GeneMark.hmm3	exon	2053389	2053556	.	+	2	ID=g4753.t3.exon2;Parent=g4753.t3
HiC_scaffold_13	AUGUSTUS	CDS	2053389	2053556	1.0	+	2	ID=g4753.t1.CDS2;Parent=g4753.t1
HiC_scaffold_13	AUGUSTUS	CDS	2053389	2053556	1.0	+	2	ID=g4753.t2.CDS2;Parent=g4753.t2
HiC_scaffold_13	GeneMark.hmm3	intron	2053557	2058732	.	+	1	ID=g4753.t3.intron2;Parent=g4753.t3
HiC_scaffold_13	AUGUSTUS	intron	2053557	2058732	1.0	+	.	ID=g4753.t1.intron2;Parent=g4753.t1
HiC_scaffold_13	AUGUSTUS	intron	2053557	2058732	1.0	+	.	ID=g4753.t2.intron2;Parent=g4753.t2
HiC_scaffold_13	AUGUSTUS	exon	2058733	2058946	.	+	.	ID=g4753.t1.exon3;Parent=g4753.t1
HiC_scaffold_13	AUGUSTUS	exon	2058733	2058946	.	+	.	ID=g4753.t2.exon3;Parent=g4753.t2
HiC_scaffold_13	GeneMark.hmm3	CDS	2058733	2058946	.	+	2	ID=g4753.t3.CDS3;Parent=g4753.t3
HiC_scaffold_13	GeneMark.hmm3	exon	2058733	2058946	.	+	2	ID=g4753.t3.exon3;Parent=g4753.t3
HiC_scaffold_13	AUGUSTUS	CDS	2058733	2058946	1.0	+	2	ID=g4753.t1.CDS3;Parent=g4753.t1
HiC_scaffold_13	AUGUSTUS	CDS	2058733	2058946	1.0	+	2	ID=g4753.t2.CDS3;Parent=g4753.t2
HiC_scaffold_13	GeneMark.hmm3	intron	2058947	2060407	.	+	2	ID=g4753.t3.intron3;Parent=g4753.t3
HiC_scaffold_13	AUGUSTUS	intron	2058947	2060407	1.0	+	.	ID=g4753.t1.intron3;Parent=g4753.t1
HiC_scaffold_13	AUGUSTUS	intron	2058947	2060407	1.0	+	.	ID=g4753.t2.intron3;Parent=g4753.t2
HiC_scaffold_13	AUGUSTUS	exon	2060408	2060570	.	+	.	ID=g4753.t1.exon4;Parent=g4753.t1
HiC_scaffold_13	AUGUSTUS	exon	2060408	2060570	.	+	.	ID=g4753.t2.exon4;Parent=g4753.t2
HiC_scaffold_13	GeneMark.hmm3	CDS	2060408	2060570	.	+	1	ID=g4753.t3.CDS4;Parent=g4753.t3
HiC_scaffold_13	GeneMark.hmm3	exon	2060408	2060570	.	+	1	ID=g4753.t3.exon4;Parent=g4753.t3
HiC_scaffold_13	AUGUSTUS	CDS	2060408	2060570	1.0	+	1	ID=g4753.t1.CDS4;Parent=g4753.t1
HiC_scaffold_13	AUGUSTUS	CDS	2060408	2060570	1.0	+	1	ID=g4753.t2.CDS4;Parent=g4753.t2
HiC_scaffold_13	GeneMark.hmm3	intron	2060571	2081045	.	+	0	ID=g4753.t3.intron4;Parent=g4753.t3
HiC_scaffold_13	AUGUSTUS	intron	2060571	2081045	1.0	+	.	ID=g4753.t1.intron4;Parent=g4753.t1
HiC_scaffold_13	AUGUSTUS	intron	2060571	2081045	1.0	+	.	ID=g4753.t2.intron4;Parent=g4753.t2
HiC_scaffold_13	AUGUSTUS	exon	2081046	2081177	.	+	.	ID=g4753.t1.exon5;Parent=g4753.t1
HiC_scaffold_13	AUGUSTUS	exon	2081046	2081177	.	+	.	ID=g4753.t2.exon5;Parent=g4753.t2
HiC_scaffold_13	GeneMark.hmm3	CDS	2081046	2081177	.	+	0	ID=g4753.t3.CDS5;Parent=g4753.t3
HiC_scaffold_13	GeneMark.hmm3	exon	2081046	2081177	.	+	0	ID=g4753.t3.exon5;Parent=g4753.t3
HiC_scaffold_13	AUGUSTUS	CDS	2081046	2081177	1.0	+	0	ID=g4753.t1.CDS5;Parent=g4753.t1
HiC_scaffold_13	AUGUSTUS	CDS	2081046	2081177	1.0	+	0	ID=g4753.t2.CDS5;Parent=g4753.t2
HiC_scaffold_13	GeneMark.hmm3	intron	2081178	2081966	.	+	0	ID=g4753.t3.intron5;Parent=g4753.t3
HiC_scaffold_13	AUGUSTUS	intron	2081178	2081966	1.0	+	.	ID=g4753.t1.intron5;Parent=g4753.t1
HiC_scaffold_13	AUGUSTUS	intron	2081178	2081966	1.0	+	.	ID=g4753.t2.intron5;Parent=g4753.t2
HiC_scaffold_13	AUGUSTUS	exon	2081967	2082104	.	+	.	ID=g4753.t1.exon6;Parent=g4753.t1
HiC_scaffold_13	AUGUSTUS	exon	2081967	2082104	.	+	.	ID=g4753.t2.exon6;Parent=g4753.t2
HiC_scaffold_13	GeneMark.hmm3	CDS	2081967	2082104	.	+	0	ID=g4753.t3.CDS6;Parent=g4753.t3
HiC_scaffold_13	GeneMark.hmm3	exon	2081967	2082104	.	+	0	ID=g4753.t3.exon6;Parent=g4753.t3
HiC_scaffold_13	AUGUSTUS	CDS	2081967	2082104	1.0	+	0	ID=g4753.t1.CDS6;Parent=g4753.t1
HiC_scaffold_13	AUGUSTUS	CDS	2081967	2082104	1.0	+	0	ID=g4753.t2.CDS6;Parent=g4753.t2
HiC_scaffold_13	GeneMark.hmm3	intron	2082105	2082527	.	+	0	ID=g4753.t3.intron6;Parent=g4753.t3
HiC_scaffold_13	AUGUSTUS	intron	2082105	2082527	1.0	+	.	ID=g4753.t1.intron6;Parent=g4753.t1
HiC_scaffold_13	AUGUSTUS	intron	2082105	2082527	1.0	+	.	ID=g4753.t2.intron6;Parent=g4753.t2
HiC_scaffold_13	AUGUSTUS	exon	2082528	2082767	.	+	.	ID=g4753.t1.exon7;Parent=g4753.t1
HiC_scaffold_13	AUGUSTUS	exon	2082528	2082767	.	+	.	ID=g4753.t2.exon7;Parent=g4753.t2
HiC_scaffold_13	GeneMark.hmm3	CDS	2082528	2082767	.	+	0	ID=g4753.t3.CDS7;Parent=g4753.t3
HiC_scaffold_13	GeneMark.hmm3	exon	2082528	2082767	.	+	0	ID=g4753.t3.exon7;Parent=g4753.t3
HiC_scaffold_13	AUGUSTUS	CDS	2082528	2082767	1.0	+	0	ID=g4753.t1.CDS7;Parent=g4753.t1
HiC_scaffold_13	AUGUSTUS	CDS	2082528	2082767	1.0	+	0	ID=g4753.t2.CDS7;Parent=g4753.t2
HiC_scaffold_13	GeneMark.hmm3	intron	2082768	2083714	.	+	0	ID=g4753.t3.intron7;Parent=g4753.t3
HiC_scaffold_13	AUGUSTUS	intron	2082768	2083714	1.0	+	.	ID=g4753.t1.intron7;Parent=g4753.t1
HiC_scaffold_13	AUGUSTUS	intron	2082768	2083714	1.0	+	.	ID=g4753.t2.intron7;Parent=g4753.t2
HiC_scaffold_13	AUGUSTUS	exon	2083715	2083873	.	+	.	ID=g4753.t1.exon8;Parent=g4753.t1
HiC_scaffold_13	AUGUSTUS	exon	2083715	2083873	.	+	.	ID=g4753.t2.exon8;Parent=g4753.t2
HiC_scaffold_13	GeneMark.hmm3	CDS	2083715	2083873	.	+	0	ID=g4753.t3.CDS8;Parent=g4753.t3
HiC_scaffold_13	GeneMark.hmm3	exon	2083715	2083873	.	+	0	ID=g4753.t3.exon8;Parent=g4753.t3
HiC_scaffold_13	AUGUSTUS	CDS	2083715	2083873	1.0	+	0	ID=g4753.t1.CDS8;Parent=g4753.t1
HiC_scaffold_13	AUGUSTUS	CDS	2083715	2083873	1.0	+	0	ID=g4753.t2.CDS8;Parent=g4753.t2
HiC_scaffold_13	GeneMark.hmm3	intron	2083874	2084000	.	+	0	ID=g4753.t3.intron8;Parent=g4753.t3
HiC_scaffold_13	AUGUSTUS	intron	2083874	2084000	1.0	+	.	ID=g4753.t1.intron8;Parent=g4753.t1
HiC_scaffold_13	AUGUSTUS	intron	2083874	2084000	1.0	+	.	ID=g4753.t2.intron8;Parent=g4753.t2
HiC_scaffold_13	AUGUSTUS	exon	2084001	2084057	.	+	.	ID=g4753.t1.exon9;Parent=g4753.t1
HiC_scaffold_13	AUGUSTUS	exon	2084001	2084057	.	+	.	ID=g4753.t2.exon9;Parent=g4753.t2
HiC_scaffold_13	GeneMark.hmm3	CDS	2084001	2084057	.	+	0	ID=g4753.t3.CDS9;Parent=g4753.t3
HiC_scaffold_13	GeneMark.hmm3	exon	2084001	2084057	.	+	0	ID=g4753.t3.exon9;Parent=g4753.t3
HiC_scaffold_13	AUGUSTUS	CDS	2084001	2084057	1.0	+	0	ID=g4753.t1.CDS9;Parent=g4753.t1
HiC_scaffold_13	AUGUSTUS	CDS	2084001	2084057	1.0	+	0	ID=g4753.t2.CDS9;Parent=g4753.t2
HiC_scaffold_13	GeneMark.hmm3	intron	2084058	2087851	.	+	0	ID=g4753.t3.intron9;Parent=g4753.t3
HiC_scaffold_13	AUGUSTUS	intron	2084058	2087851	1.0	+	.	ID=g4753.t1.intron9;Parent=g4753.t1
HiC_scaffold_13	AUGUSTUS	intron	2084058	2087851	1.0	+	.	ID=g4753.t2.intron9;Parent=g4753.t2
HiC_scaffold_13	AUGUSTUS	exon	2087852	2087893	.	+	.	ID=g4753.t1.exon10;Parent=g4753.t1
HiC_scaffold_13	AUGUSTUS	exon	2087852	2087893	.	+	.	ID=g4753.t2.exon10;Parent=g4753.t2
HiC_scaffold_13	GeneMark.hmm3	CDS	2087852	2087893	.	+	0	ID=g4753.t3.CDS10;Parent=g4753.t3
HiC_scaffold_13	GeneMark.hmm3	exon	2087852	2087893	.	+	0	ID=g4753.t3.exon10;Parent=g4753.t3
HiC_scaffold_13	AUGUSTUS	CDS	2087852	2087893	1.0	+	0	ID=g4753.t1.CDS10;Parent=g4753.t1
HiC_scaffold_13	AUGUSTUS	CDS	2087852	2087893	1.0	+	0	ID=g4753.t2.CDS10;Parent=g4753.t2
HiC_scaffold_13	GeneMark.hmm3	intron	2087894	2088091	.	+	0	ID=g4753.t3.intron10;Parent=g4753.t3
HiC_scaffold_13	AUGUSTUS	intron	2087894	2088091	1.0	+	.	ID=g4753.t1.intron10;Parent=g4753.t1
HiC_scaffold_13	AUGUSTUS	intron	2087894	2088091	1.0	+	.	ID=g4753.t2.intron10;Parent=g4753.t2
HiC_scaffold_13	AUGUSTUS	exon	2088092	2088154	.	+	.	ID=g4753.t1.exon11;Parent=g4753.t1
HiC_scaffold_13	AUGUSTUS	exon	2088092	2088154	.	+	.	ID=g4753.t2.exon11;Parent=g4753.t2
HiC_scaffold_13	GeneMark.hmm3	CDS	2088092	2088154	.	+	0	ID=g4753.t3.CDS11;Parent=g4753.t3
HiC_scaffold_13	GeneMark.hmm3	exon	2088092	2088154	.	+	0	ID=g4753.t3.exon11;Parent=g4753.t3
HiC_scaffold_13	AUGUSTUS	CDS	2088092	2088154	1.0	+	0	ID=g4753.t1.CDS11;Parent=g4753.t1
HiC_scaffold_13	AUGUSTUS	CDS	2088092	2088154	1.0	+	0	ID=g4753.t2.CDS11;Parent=g4753.t2
HiC_scaffold_13	GeneMark.hmm3	intron	2088155	2090922	.	+	0	ID=g4753.t3.intron11;Parent=g4753.t3
HiC_scaffold_13	AUGUSTUS	intron	2088155	2090922	1.0	+	.	ID=g4753.t1.intron11;Parent=g4753.t1
HiC_scaffold_13	AUGUSTUS	intron	2088155	2090922	1.0	+	.	ID=g4753.t2.intron11;Parent=g4753.t2
HiC_scaffold_13	AUGUSTUS	exon	2090923	2090997	.	+	.	ID=g4753.t1.exon12;Parent=g4753.t1
HiC_scaffold_13	AUGUSTUS	exon	2090923	2090997	.	+	.	ID=g4753.t2.exon12;Parent=g4753.t2
HiC_scaffold_13	GeneMark.hmm3	CDS	2090923	2090997	.	+	0	ID=g4753.t3.CDS12;Parent=g4753.t3
HiC_scaffold_13	GeneMark.hmm3	exon	2090923	2090997	.	+	0	ID=g4753.t3.exon12;Parent=g4753.t3
HiC_scaffold_13	AUGUSTUS	CDS	2090923	2090997	1.0	+	0	ID=g4753.t1.CDS12;Parent=g4753.t1
HiC_scaffold_13	AUGUSTUS	CDS	2090923	2090997	1.0	+	0	ID=g4753.t2.CDS12;Parent=g4753.t2
HiC_scaffold_13	GeneMark.hmm3	intron	2090998	2091765	.	+	0	ID=g4753.t3.intron12;Parent=g4753.t3
HiC_scaffold_13	AUGUSTUS	intron	2090998	2091765	1.0	+	.	ID=g4753.t1.intron12;Parent=g4753.t1
HiC_scaffold_13	AUGUSTUS	intron	2090998	2091765	1.0	+	.	ID=g4753.t2.intron12;Parent=g4753.t2
HiC_scaffold_13	AUGUSTUS	exon	2091766	2091858	.	+	.	ID=g4753.t1.exon13;Parent=g4753.t1
HiC_scaffold_13	AUGUSTUS	exon	2091766	2091858	.	+	.	ID=g4753.t2.exon13;Parent=g4753.t2
HiC_scaffold_13	GeneMark.hmm3	CDS	2091766	2091858	.	+	0	ID=g4753.t3.CDS13;Parent=g4753.t3
HiC_scaffold_13	GeneMark.hmm3	exon	2091766	2091858	.	+	0	ID=g4753.t3.exon13;Parent=g4753.t3
HiC_scaffold_13	AUGUSTUS	CDS	2091766	2091858	1.0	+	0	ID=g4753.t1.CDS13;Parent=g4753.t1
HiC_scaffold_13	AUGUSTUS	CDS	2091766	2091858	1.0	+	0	ID=g4753.t2.CDS13;Parent=g4753.t2
HiC_scaffold_13	GeneMark.hmm3	intron	2091859	2093421	.	+	0	ID=g4753.t3.intron13;Parent=g4753.t3
HiC_scaffold_13	AUGUSTUS	intron	2091859	2093421	1.0	+	.	ID=g4753.t1.intron13;Parent=g4753.t1
HiC_scaffold_13	AUGUSTUS	intron	2091859	2093421	1.0	+	.	ID=g4753.t2.intron13;Parent=g4753.t2
HiC_scaffold_13	AUGUSTUS	exon	2093422	2093478	.	+	.	ID=g4753.t1.exon14;Parent=g4753.t1
HiC_scaffold_13	AUGUSTUS	exon	2093422	2093478	.	+	.	ID=g4753.t2.exon14;Parent=g4753.t2
HiC_scaffold_13	GeneMark.hmm3	CDS	2093422	2093478	.	+	0	ID=g4753.t3.CDS14;Parent=g4753.t3
HiC_scaffold_13	GeneMark.hmm3	exon	2093422	2093478	.	+	0	ID=g4753.t3.exon14;Parent=g4753.t3
HiC_scaffold_13	AUGUSTUS	CDS	2093422	2093478	1.0	+	0	ID=g4753.t1.CDS14;Parent=g4753.t1
HiC_scaffold_13	AUGUSTUS	CDS	2093422	2093478	1.0	+	0	ID=g4753.t2.CDS14;Parent=g4753.t2
HiC_scaffold_13	GeneMark.hmm3	intron	2093479	2094359	.	+	0	ID=g4753.t3.intron14;Parent=g4753.t3
HiC_scaffold_13	AUGUSTUS	intron	2093479	2094359	1.0	+	.	ID=g4753.t1.intron14;Parent=g4753.t1
HiC_scaffold_13	AUGUSTUS	intron	2093479	2094359	1.0	+	.	ID=g4753.t2.intron14;Parent=g4753.t2
HiC_scaffold_13	AUGUSTUS	exon	2094360	2094413	.	+	.	ID=g4753.t1.exon15;Parent=g4753.t1
HiC_scaffold_13	AUGUSTUS	exon	2094360	2094413	.	+	.	ID=g4753.t2.exon15;Parent=g4753.t2
HiC_scaffold_13	GeneMark.hmm3	CDS	2094360	2094413	.	+	0	ID=g4753.t3.CDS15;Parent=g4753.t3
HiC_scaffold_13	GeneMark.hmm3	exon	2094360	2094413	.	+	0	ID=g4753.t3.exon15;Parent=g4753.t3
HiC_scaffold_13	AUGUSTUS	CDS	2094360	2094413	1.0	+	0	ID=g4753.t1.CDS15;Parent=g4753.t1
HiC_scaffold_13	AUGUSTUS	CDS	2094360	2094413	1.0	+	0	ID=g4753.t2.CDS15;Parent=g4753.t2
HiC_scaffold_13	GeneMark.hmm3	intron	2094414	2094781	.	+	0	ID=g4753.t3.intron15;Parent=g4753.t3
HiC_scaffold_13	AUGUSTUS	intron	2094414	2094781	1.0	+	.	ID=g4753.t1.intron15;Parent=g4753.t1
HiC_scaffold_13	AUGUSTUS	intron	2094414	2094781	1.0	+	.	ID=g4753.t2.intron15;Parent=g4753.t2
HiC_scaffold_13	AUGUSTUS	exon	2094782	2094835	.	+	.	ID=g4753.t1.exon16;Parent=g4753.t1
HiC_scaffold_13	AUGUSTUS	exon	2094782	2094835	.	+	.	ID=g4753.t2.exon16;Parent=g4753.t2
HiC_scaffold_13	GeneMark.hmm3	CDS	2094782	2094835	.	+	0	ID=g4753.t3.CDS16;Parent=g4753.t3
HiC_scaffold_13	GeneMark.hmm3	exon	2094782	2094835	.	+	0	ID=g4753.t3.exon16;Parent=g4753.t3
HiC_scaffold_13	AUGUSTUS	CDS	2094782	2094835	1.0	+	0	ID=g4753.t1.CDS16;Parent=g4753.t1
HiC_scaffold_13	AUGUSTUS	CDS	2094782	2094835	1.0	+	0	ID=g4753.t2.CDS16;Parent=g4753.t2
HiC_scaffold_13	GeneMark.hmm3	intron	2094836	2096631	.	+	0	ID=g4753.t3.intron16;Parent=g4753.t3
HiC_scaffold_13	AUGUSTUS	intron	2094836	2096631	1.0	+	.	ID=g4753.t1.intron16;Parent=g4753.t1
HiC_scaffold_13	AUGUSTUS	intron	2094836	2096631	1.0	+	.	ID=g4753.t2.intron16;Parent=g4753.t2
HiC_scaffold_13	AUGUSTUS	exon	2096632	2096685	.	+	.	ID=g4753.t1.exon17;Parent=g4753.t1
HiC_scaffold_13	AUGUSTUS	exon	2096632	2096685	.	+	.	ID=g4753.t2.exon17;Parent=g4753.t2
HiC_scaffold_13	GeneMark.hmm3	CDS	2096632	2096685	.	+	0	ID=g4753.t3.CDS17;Parent=g4753.t3
HiC_scaffold_13	GeneMark.hmm3	exon	2096632	2096685	.	+	0	ID=g4753.t3.exon17;Parent=g4753.t3
HiC_scaffold_13	AUGUSTUS	CDS	2096632	2096685	1.0	+	0	ID=g4753.t1.CDS17;Parent=g4753.t1
HiC_scaffold_13	AUGUSTUS	CDS	2096632	2096685	1.0	+	0	ID=g4753.t2.CDS17;Parent=g4753.t2
HiC_scaffold_13	GeneMark.hmm3	intron	2096686	2097925	.	+	0	ID=g4753.t3.intron17;Parent=g4753.t3
HiC_scaffold_13	AUGUSTUS	intron	2096686	2097925	1.0	+	.	ID=g4753.t1.intron17;Parent=g4753.t1
HiC_scaffold_13	AUGUSTUS	intron	2096686	2097925	1.0	+	.	ID=g4753.t2.intron17;Parent=g4753.t2
HiC_scaffold_13	AUGUSTUS	exon	2097926	2097979	.	+	.	ID=g4753.t1.exon18;Parent=g4753.t1
HiC_scaffold_13	AUGUSTUS	exon	2097926	2097979	.	+	.	ID=g4753.t2.exon18;Parent=g4753.t2
HiC_scaffold_13	GeneMark.hmm3	CDS	2097926	2097979	.	+	0	ID=g4753.t3.CDS18;Parent=g4753.t3
HiC_scaffold_13	GeneMark.hmm3	exon	2097926	2097979	.	+	0	ID=g4753.t3.exon18;Parent=g4753.t3
HiC_scaffold_13	AUGUSTUS	CDS	2097926	2097979	1.0	+	0	ID=g4753.t1.CDS18;Parent=g4753.t1
HiC_scaffold_13	AUGUSTUS	CDS	2097926	2097979	1.0	+	0	ID=g4753.t2.CDS18;Parent=g4753.t2
HiC_scaffold_13	GeneMark.hmm3	intron	2097980	2099056	.	+	0	ID=g4753.t3.intron18;Parent=g4753.t3
HiC_scaffold_13	AUGUSTUS	intron	2097980	2099056	1.0	+	.	ID=g4753.t1.intron18;Parent=g4753.t1
HiC_scaffold_13	AUGUSTUS	intron	2097980	2099056	1.0	+	.	ID=g4753.t2.intron18;Parent=g4753.t2
HiC_scaffold_13	AUGUSTUS	exon	2099057	2099110	.	+	.	ID=g4753.t1.exon19;Parent=g4753.t1
HiC_scaffold_13	AUGUSTUS	exon	2099057	2099110	.	+	.	ID=g4753.t2.exon19;Parent=g4753.t2
HiC_scaffold_13	GeneMark.hmm3	CDS	2099057	2099110	.	+	0	ID=g4753.t3.CDS19;Parent=g4753.t3
HiC_scaffold_13	GeneMark.hmm3	exon	2099057	2099110	.	+	0	ID=g4753.t3.exon19;Parent=g4753.t3
HiC_scaffold_13	AUGUSTUS	CDS	2099057	2099110	1.0	+	0	ID=g4753.t1.CDS19;Parent=g4753.t1
HiC_scaffold_13	AUGUSTUS	CDS	2099057	2099110	1.0	+	0	ID=g4753.t2.CDS19;Parent=g4753.t2
HiC_scaffold_13	GeneMark.hmm3	intron	2099111	2100772	.	+	0	ID=g4753.t3.intron19;Parent=g4753.t3
HiC_scaffold_13	AUGUSTUS	intron	2099111	2100772	1.0	+	.	ID=g4753.t1.intron19;Parent=g4753.t1
HiC_scaffold_13	AUGUSTUS	intron	2099111	2100772	1.0	+	.	ID=g4753.t2.intron19;Parent=g4753.t2
HiC_scaffold_13	AUGUSTUS	exon	2100773	2100817	.	+	.	ID=g4753.t1.exon20;Parent=g4753.t1
HiC_scaffold_13	AUGUSTUS	exon	2100773	2100817	.	+	.	ID=g4753.t2.exon20;Parent=g4753.t2
HiC_scaffold_13	GeneMark.hmm3	CDS	2100773	2100817	.	+	0	ID=g4753.t3.CDS20;Parent=g4753.t3
HiC_scaffold_13	GeneMark.hmm3	exon	2100773	2100817	.	+	0	ID=g4753.t3.exon20;Parent=g4753.t3
HiC_scaffold_13	AUGUSTUS	CDS	2100773	2100817	1.0	+	0	ID=g4753.t1.CDS20;Parent=g4753.t1
HiC_scaffold_13	AUGUSTUS	CDS	2100773	2100817	1.0	+	0	ID=g4753.t2.CDS20;Parent=g4753.t2
HiC_scaffold_13	GeneMark.hmm3	intron	2100818	2102604	.	+	0	ID=g4753.t3.intron20;Parent=g4753.t3
HiC_scaffold_13	AUGUSTUS	intron	2100818	2102604	1.0	+	.	ID=g4753.t1.intron20;Parent=g4753.t1
HiC_scaffold_13	AUGUSTUS	intron	2100818	2102604	1.0	+	.	ID=g4753.t2.intron20;Parent=g4753.t2
HiC_scaffold_13	AUGUSTUS	exon	2102605	2102658	.	+	.	ID=g4753.t1.exon21;Parent=g4753.t1
HiC_scaffold_13	AUGUSTUS	exon	2102605	2102658	.	+	.	ID=g4753.t2.exon21;Parent=g4753.t2
HiC_scaffold_13	GeneMark.hmm3	CDS	2102605	2102658	.	+	0	ID=g4753.t3.CDS21;Parent=g4753.t3
HiC_scaffold_13	GeneMark.hmm3	exon	2102605	2102658	.	+	0	ID=g4753.t3.exon21;Parent=g4753.t3
HiC_scaffold_13	AUGUSTUS	CDS	2102605	2102658	1.0	+	0	ID=g4753.t1.CDS21;Parent=g4753.t1
HiC_scaffold_13	AUGUSTUS	CDS	2102605	2102658	1.0	+	0	ID=g4753.t2.CDS21;Parent=g4753.t2
HiC_scaffold_13	GeneMark.hmm3	intron	2102659	2103159	.	+	0	ID=g4753.t3.intron21;Parent=g4753.t3
HiC_scaffold_13	AUGUSTUS	intron	2102659	2103159	1.0	+	.	ID=g4753.t1.intron21;Parent=g4753.t1
HiC_scaffold_13	AUGUSTUS	intron	2102659	2103159	1.0	+	.	ID=g4753.t2.intron21;Parent=g4753.t2
HiC_scaffold_13	AUGUSTUS	exon	2103160	2103204	.	+	.	ID=g4753.t1.exon22;Parent=g4753.t1
HiC_scaffold_13	AUGUSTUS	exon	2103160	2103204	.	+	.	ID=g4753.t2.exon22;Parent=g4753.t2
HiC_scaffold_13	GeneMark.hmm3	CDS	2103160	2103204	.	+	0	ID=g4753.t3.CDS22;Parent=g4753.t3
HiC_scaffold_13	GeneMark.hmm3	exon	2103160	2103204	.	+	0	ID=g4753.t3.exon22;Parent=g4753.t3
HiC_scaffold_13	AUGUSTUS	CDS	2103160	2103204	1.0	+	0	ID=g4753.t1.CDS22;Parent=g4753.t1
HiC_scaffold_13	AUGUSTUS	CDS	2103160	2103204	1.0	+	0	ID=g4753.t2.CDS22;Parent=g4753.t2
HiC_scaffold_13	GeneMark.hmm3	intron	2103205	2103730	.	+	0	ID=g4753.t3.intron22;Parent=g4753.t3
HiC_scaffold_13	AUGUSTUS	intron	2103205	2103730	1.0	+	.	ID=g4753.t1.intron22;Parent=g4753.t1
HiC_scaffold_13	AUGUSTUS	intron	2103205	2103730	1.0	+	.	ID=g4753.t2.intron22;Parent=g4753.t2
HiC_scaffold_13	AUGUSTUS	exon	2103731	2103784	.	+	.	ID=g4753.t1.exon23;Parent=g4753.t1
HiC_scaffold_13	AUGUSTUS	exon	2103731	2103784	.	+	.	ID=g4753.t2.exon23;Parent=g4753.t2
HiC_scaffold_13	GeneMark.hmm3	CDS	2103731	2103784	.	+	0	ID=g4753.t3.CDS23;Parent=g4753.t3
HiC_scaffold_13	GeneMark.hmm3	exon	2103731	2103784	.	+	0	ID=g4753.t3.exon23;Parent=g4753.t3
HiC_scaffold_13	AUGUSTUS	CDS	2103731	2103784	1.0	+	0	ID=g4753.t1.CDS23;Parent=g4753.t1
HiC_scaffold_13	AUGUSTUS	CDS	2103731	2103784	1.0	+	0	ID=g4753.t2.CDS23;Parent=g4753.t2
HiC_scaffold_13	GeneMark.hmm3	intron	2103785	2104005	.	+	0	ID=g4753.t3.intron23;Parent=g4753.t3
HiC_scaffold_13	AUGUSTUS	intron	2103785	2104005	1.0	+	.	ID=g4753.t1.intron23;Parent=g4753.t1
HiC_scaffold_13	AUGUSTUS	intron	2103785	2104005	1.0	+	.	ID=g4753.t2.intron23;Parent=g4753.t2
HiC_scaffold_13	AUGUSTUS	exon	2104006	2104050	.	+	.	ID=g4753.t1.exon24;Parent=g4753.t1
HiC_scaffold_13	AUGUSTUS	exon	2104006	2104050	.	+	.	ID=g4753.t2.exon24;Parent=g4753.t2
HiC_scaffold_13	GeneMark.hmm3	CDS	2104006	2104050	.	+	0	ID=g4753.t3.CDS24;Parent=g4753.t3
HiC_scaffold_13	GeneMark.hmm3	exon	2104006	2104050	.	+	0	ID=g4753.t3.exon24;Parent=g4753.t3
HiC_scaffold_13	AUGUSTUS	CDS	2104006	2104050	1.0	+	0	ID=g4753.t1.CDS24;Parent=g4753.t1
HiC_scaffold_13	AUGUSTUS	CDS	2104006	2104050	1.0	+	0	ID=g4753.t2.CDS24;Parent=g4753.t2
HiC_scaffold_13	GeneMark.hmm3	intron	2104051	2104728	.	+	0	ID=g4753.t3.intron24;Parent=g4753.t3
HiC_scaffold_13	AUGUSTUS	intron	2104051	2104728	1.0	+	.	ID=g4753.t1.intron24;Parent=g4753.t1
HiC_scaffold_13	AUGUSTUS	intron	2104051	2104728	1.0	+	.	ID=g4753.t2.intron24;Parent=g4753.t2
HiC_scaffold_13	AUGUSTUS	exon	2104729	2104782	.	+	.	ID=g4753.t1.exon25;Parent=g4753.t1
HiC_scaffold_13	AUGUSTUS	exon	2104729	2104782	.	+	.	ID=g4753.t2.exon25;Parent=g4753.t2
HiC_scaffold_13	GeneMark.hmm3	CDS	2104729	2104782	.	+	0	ID=g4753.t3.CDS25;Parent=g4753.t3
HiC_scaffold_13	GeneMark.hmm3	exon	2104729	2104782	.	+	0	ID=g4753.t3.exon25;Parent=g4753.t3
HiC_scaffold_13	AUGUSTUS	CDS	2104729	2104782	1.0	+	0	ID=g4753.t1.CDS25;Parent=g4753.t1
HiC_scaffold_13	AUGUSTUS	CDS	2104729	2104782	1.0	+	0	ID=g4753.t2.CDS25;Parent=g4753.t2
HiC_scaffold_13	GeneMark.hmm3	intron	2104783	2108702	.	+	0	ID=g4753.t3.intron25;Parent=g4753.t3
HiC_scaffold_13	AUGUSTUS	intron	2104783	2108702	1.0	+	.	ID=g4753.t1.intron25;Parent=g4753.t1
HiC_scaffold_13	AUGUSTUS	intron	2104783	2108702	1.0	+	.	ID=g4753.t2.intron25;Parent=g4753.t2
HiC_scaffold_13	AUGUSTUS	exon	2108703	2108747	.	+	.	ID=g4753.t1.exon26;Parent=g4753.t1
HiC_scaffold_13	AUGUSTUS	exon	2108703	2108747	.	+	.	ID=g4753.t2.exon26;Parent=g4753.t2
HiC_scaffold_13	GeneMark.hmm3	CDS	2108703	2108747	.	+	0	ID=g4753.t3.CDS26;Parent=g4753.t3
HiC_scaffold_13	GeneMark.hmm3	exon	2108703	2108747	.	+	0	ID=g4753.t3.exon26;Parent=g4753.t3
HiC_scaffold_13	AUGUSTUS	CDS	2108703	2108747	1.0	+	0	ID=g4753.t1.CDS26;Parent=g4753.t1
HiC_scaffold_13	AUGUSTUS	CDS	2108703	2108747	1.0	+	0	ID=g4753.t2.CDS26;Parent=g4753.t2
HiC_scaffold_13	GeneMark.hmm3	intron	2108748	2109556	.	+	0	ID=g4753.t3.intron26;Parent=g4753.t3
HiC_scaffold_13	AUGUSTUS	intron	2108748	2109556	1.0	+	.	ID=g4753.t1.intron26;Parent=g4753.t1
HiC_scaffold_13	AUGUSTUS	intron	2108748	2109556	1.0	+	.	ID=g4753.t2.intron26;Parent=g4753.t2
HiC_scaffold_13	AUGUSTUS	exon	2109557	2109610	.	+	.	ID=g4753.t1.exon27;Parent=g4753.t1
HiC_scaffold_13	AUGUSTUS	exon	2109557	2109610	.	+	.	ID=g4753.t2.exon27;Parent=g4753.t2
HiC_scaffold_13	GeneMark.hmm3	CDS	2109557	2109610	.	+	0	ID=g4753.t3.CDS27;Parent=g4753.t3
HiC_scaffold_13	GeneMark.hmm3	exon	2109557	2109610	.	+	0	ID=g4753.t3.exon27;Parent=g4753.t3
HiC_scaffold_13	AUGUSTUS	CDS	2109557	2109610	1.0	+	0	ID=g4753.t1.CDS27;Parent=g4753.t1
HiC_scaffold_13	AUGUSTUS	CDS	2109557	2109610	1.0	+	0	ID=g4753.t2.CDS27;Parent=g4753.t2
HiC_scaffold_13	GeneMark.hmm3	intron	2109611	2112868	.	+	0	ID=g4753.t3.intron27;Parent=g4753.t3
HiC_scaffold_13	AUGUSTUS	intron	2109611	2112868	1.0	+	.	ID=g4753.t1.intron27;Parent=g4753.t1
HiC_scaffold_13	AUGUSTUS	intron	2109611	2112868	1.0	+	.	ID=g4753.t2.intron27;Parent=g4753.t2
HiC_scaffold_13	AUGUSTUS	exon	2112869	2112913	.	+	.	ID=g4753.t1.exon28;Parent=g4753.t1
HiC_scaffold_13	AUGUSTUS	exon	2112869	2112913	.	+	.	ID=g4753.t2.exon28;Parent=g4753.t2
HiC_scaffold_13	GeneMark.hmm3	CDS	2112869	2112913	.	+	0	ID=g4753.t3.CDS28;Parent=g4753.t3
HiC_scaffold_13	GeneMark.hmm3	exon	2112869	2112913	.	+	0	ID=g4753.t3.exon28;Parent=g4753.t3
HiC_scaffold_13	AUGUSTUS	CDS	2112869	2112913	1.0	+	0	ID=g4753.t1.CDS28;Parent=g4753.t1
HiC_scaffold_13	AUGUSTUS	CDS	2112869	2112913	1.0	+	0	ID=g4753.t2.CDS28;Parent=g4753.t2
HiC_scaffold_13	GeneMark.hmm3	intron	2112914	2114645	.	+	0	ID=g4753.t3.intron28;Parent=g4753.t3
HiC_scaffold_13	AUGUSTUS	intron	2112914	2114645	1.0	+	.	ID=g4753.t1.intron28;Parent=g4753.t1
HiC_scaffold_13	AUGUSTUS	intron	2112914	2114645	1.0	+	.	ID=g4753.t2.intron28;Parent=g4753.t2
HiC_scaffold_13	AUGUSTUS	exon	2114646	2114699	.	+	.	ID=g4753.t1.exon29;Parent=g4753.t1
HiC_scaffold_13	AUGUSTUS	exon	2114646	2114699	.	+	.	ID=g4753.t2.exon29;Parent=g4753.t2
HiC_scaffold_13	GeneMark.hmm3	CDS	2114646	2114699	.	+	0	ID=g4753.t3.CDS29;Parent=g4753.t3
HiC_scaffold_13	GeneMark.hmm3	exon	2114646	2114699	.	+	0	ID=g4753.t3.exon29;Parent=g4753.t3
HiC_scaffold_13	AUGUSTUS	CDS	2114646	2114699	1.0	+	0	ID=g4753.t1.CDS29;Parent=g4753.t1
HiC_scaffold_13	AUGUSTUS	CDS	2114646	2114699	1.0	+	0	ID=g4753.t2.CDS29;Parent=g4753.t2
HiC_scaffold_13	GeneMark.hmm3	intron	2114700	2117172	.	+	0	ID=g4753.t3.intron29;Parent=g4753.t3
HiC_scaffold_13	AUGUSTUS	intron	2114700	2117172	1.0	+	.	ID=g4753.t1.intron29;Parent=g4753.t1
HiC_scaffold_13	AUGUSTUS	intron	2114700	2117172	1.0	+	.	ID=g4753.t2.intron29;Parent=g4753.t2
HiC_scaffold_13	AUGUSTUS	exon	2117173	2117280	.	+	.	ID=g4753.t1.exon30;Parent=g4753.t1
HiC_scaffold_13	AUGUSTUS	exon	2117173	2117280	.	+	.	ID=g4753.t2.exon30;Parent=g4753.t2
HiC_scaffold_13	GeneMark.hmm3	CDS	2117173	2117280	.	+	0	ID=g4753.t3.CDS30;Parent=g4753.t3
HiC_scaffold_13	GeneMark.hmm3	exon	2117173	2117280	.	+	0	ID=g4753.t3.exon30;Parent=g4753.t3
HiC_scaffold_13	AUGUSTUS	CDS	2117173	2117280	1.0	+	0	ID=g4753.t1.CDS30;Parent=g4753.t1
HiC_scaffold_13	AUGUSTUS	CDS	2117173	2117280	1.0	+	0	ID=g4753.t2.CDS30;Parent=g4753.t2
HiC_scaffold_13	GeneMark.hmm3	intron	2117281	2117997	.	+	0	ID=g4753.t3.intron30;Parent=g4753.t3
HiC_scaffold_13	AUGUSTUS	intron	2117281	2117997	1.0	+	.	ID=g4753.t1.intron30;Parent=g4753.t1
HiC_scaffold_13	AUGUSTUS	intron	2117281	2117997	1.0	+	.	ID=g4753.t2.intron30;Parent=g4753.t2
HiC_scaffold_13	AUGUSTUS	exon	2117998	2118051	.	+	.	ID=g4753.t1.exon31;Parent=g4753.t1
HiC_scaffold_13	AUGUSTUS	exon	2117998	2118051	.	+	.	ID=g4753.t2.exon31;Parent=g4753.t2
HiC_scaffold_13	GeneMark.hmm3	CDS	2117998	2118051	.	+	0	ID=g4753.t3.CDS31;Parent=g4753.t3
HiC_scaffold_13	GeneMark.hmm3	exon	2117998	2118051	.	+	0	ID=g4753.t3.exon31;Parent=g4753.t3
HiC_scaffold_13	AUGUSTUS	CDS	2117998	2118051	1.0	+	0	ID=g4753.t1.CDS31;Parent=g4753.t1
HiC_scaffold_13	AUGUSTUS	CDS	2117998	2118051	1.0	+	0	ID=g4753.t2.CDS31;Parent=g4753.t2
HiC_scaffold_13	GeneMark.hmm3	intron	2118052	2119844	.	+	0	ID=g4753.t3.intron31;Parent=g4753.t3
HiC_scaffold_13	AUGUSTUS	intron	2118052	2119844	1.0	+	.	ID=g4753.t1.intron31;Parent=g4753.t1
HiC_scaffold_13	AUGUSTUS	intron	2118052	2119844	1.0	+	.	ID=g4753.t2.intron31;Parent=g4753.t2
HiC_scaffold_13	AUGUSTUS	exon	2119845	2119898	.	+	.	ID=g4753.t1.exon32;Parent=g4753.t1
HiC_scaffold_13	AUGUSTUS	exon	2119845	2119898	.	+	.	ID=g4753.t2.exon32;Parent=g4753.t2
HiC_scaffold_13	GeneMark.hmm3	CDS	2119845	2119898	.	+	0	ID=g4753.t3.CDS32;Parent=g4753.t3
HiC_scaffold_13	GeneMark.hmm3	exon	2119845	2119898	.	+	0	ID=g4753.t3.exon32;Parent=g4753.t3
HiC_scaffold_13	AUGUSTUS	CDS	2119845	2119898	1.0	+	0	ID=g4753.t1.CDS32;Parent=g4753.t1
HiC_scaffold_13	AUGUSTUS	CDS	2119845	2119898	1.0	+	0	ID=g4753.t2.CDS32;Parent=g4753.t2
HiC_scaffold_13	GeneMark.hmm3	intron	2119899	2124250	.	+	0	ID=g4753.t3.intron32;Parent=g4753.t3
HiC_scaffold_13	AUGUSTUS	intron	2119899	2124250	1.0	+	.	ID=g4753.t1.intron32;Parent=g4753.t1
HiC_scaffold_13	AUGUSTUS	intron	2119899	2124250	1.0	+	.	ID=g4753.t2.intron32;Parent=g4753.t2
HiC_scaffold_13	AUGUSTUS	exon	2124251	2124295	.	+	.	ID=g4753.t1.exon33;Parent=g4753.t1
HiC_scaffold_13	AUGUSTUS	exon	2124251	2124295	.	+	.	ID=g4753.t2.exon33;Parent=g4753.t2
HiC_scaffold_13	GeneMark.hmm3	CDS	2124251	2124295	.	+	0	ID=g4753.t3.CDS33;Parent=g4753.t3
HiC_scaffold_13	GeneMark.hmm3	exon	2124251	2124295	.	+	0	ID=g4753.t3.exon33;Parent=g4753.t3
HiC_scaffold_13	AUGUSTUS	CDS	2124251	2124295	1.0	+	0	ID=g4753.t1.CDS33;Parent=g4753.t1
HiC_scaffold_13	AUGUSTUS	CDS	2124251	2124295	1.0	+	0	ID=g4753.t2.CDS33;Parent=g4753.t2
HiC_scaffold_13	GeneMark.hmm3	intron	2124296	2124420	.	+	0	ID=g4753.t3.intron33;Parent=g4753.t3
HiC_scaffold_13	AUGUSTUS	intron	2124296	2124420	1.0	+	.	ID=g4753.t1.intron33;Parent=g4753.t1
HiC_scaffold_13	AUGUSTUS	intron	2124296	2124420	1.0	+	.	ID=g4753.t2.intron33;Parent=g4753.t2
HiC_scaffold_13	AUGUSTUS	exon	2124421	2124474	.	+	.	ID=g4753.t1.exon34;Parent=g4753.t1
HiC_scaffold_13	AUGUSTUS	exon	2124421	2124474	.	+	.	ID=g4753.t2.exon34;Parent=g4753.t2
HiC_scaffold_13	GeneMark.hmm3	CDS	2124421	2124474	.	+	0	ID=g4753.t3.CDS34;Parent=g4753.t3
HiC_scaffold_13	GeneMark.hmm3	exon	2124421	2124474	.	+	0	ID=g4753.t3.exon34;Parent=g4753.t3
HiC_scaffold_13	AUGUSTUS	CDS	2124421	2124474	1.0	+	0	ID=g4753.t1.CDS34;Parent=g4753.t1
HiC_scaffold_13	AUGUSTUS	CDS	2124421	2124474	1.0	+	0	ID=g4753.t2.CDS34;Parent=g4753.t2
HiC_scaffold_13	GeneMark.hmm3	intron	2124475	2125524	.	+	0	ID=g4753.t3.intron34;Parent=g4753.t3
HiC_scaffold_13	AUGUSTUS	intron	2124475	2125524	1.0	+	.	ID=g4753.t1.intron34;Parent=g4753.t1
HiC_scaffold_13	AUGUSTUS	intron	2124475	2125524	1.0	+	.	ID=g4753.t2.intron34;Parent=g4753.t2
HiC_scaffold_13	AUGUSTUS	exon	2125525	2125569	.	+	.	ID=g4753.t1.exon35;Parent=g4753.t1
HiC_scaffold_13	AUGUSTUS	exon	2125525	2125569	.	+	.	ID=g4753.t2.exon35;Parent=g4753.t2
HiC_scaffold_13	GeneMark.hmm3	CDS	2125525	2125569	.	+	0	ID=g4753.t3.CDS35;Parent=g4753.t3
HiC_scaffold_13	GeneMark.hmm3	exon	2125525	2125569	.	+	0	ID=g4753.t3.exon35;Parent=g4753.t3
HiC_scaffold_13	AUGUSTUS	CDS	2125525	2125569	1.0	+	0	ID=g4753.t1.CDS35;Parent=g4753.t1
HiC_scaffold_13	AUGUSTUS	CDS	2125525	2125569	1.0	+	0	ID=g4753.t2.CDS35;Parent=g4753.t2
HiC_scaffold_13	GeneMark.hmm3	intron	2125570	2126002	.	+	0	ID=g4753.t3.intron35;Parent=g4753.t3
HiC_scaffold_13	AUGUSTUS	intron	2125570	2126002	1.0	+	.	ID=g4753.t1.intron35;Parent=g4753.t1
HiC_scaffold_13	AUGUSTUS	intron	2125570	2126002	1.0	+	.	ID=g4753.t2.intron35;Parent=g4753.t2
HiC_scaffold_13	AUGUSTUS	exon	2126003	2126056	.	+	.	ID=g4753.t1.exon36;Parent=g4753.t1
HiC_scaffold_13	AUGUSTUS	exon	2126003	2126056	.	+	.	ID=g4753.t2.exon36;Parent=g4753.t2
HiC_scaffold_13	GeneMark.hmm3	CDS	2126003	2126056	.	+	0	ID=g4753.t3.CDS36;Parent=g4753.t3
HiC_scaffold_13	GeneMark.hmm3	exon	2126003	2126056	.	+	0	ID=g4753.t3.exon36;Parent=g4753.t3
HiC_scaffold_13	AUGUSTUS	CDS	2126003	2126056	1.0	+	0	ID=g4753.t1.CDS36;Parent=g4753.t1
HiC_scaffold_13	AUGUSTUS	CDS	2126003	2126056	1.0	+	0	ID=g4753.t2.CDS36;Parent=g4753.t2
HiC_scaffold_13	GeneMark.hmm3	intron	2126057	2126908	.	+	0	ID=g4753.t3.intron36;Parent=g4753.t3
HiC_scaffold_13	AUGUSTUS	intron	2126057	2126908	1.0	+	.	ID=g4753.t1.intron36;Parent=g4753.t1
HiC_scaffold_13	AUGUSTUS	intron	2126057	2126908	1.0	+	.	ID=g4753.t2.intron36;Parent=g4753.t2
HiC_scaffold_13	AUGUSTUS	exon	2126909	2126962	.	+	.	ID=g4753.t1.exon37;Parent=g4753.t1
HiC_scaffold_13	AUGUSTUS	exon	2126909	2126962	.	+	.	ID=g4753.t2.exon37;Parent=g4753.t2
HiC_scaffold_13	GeneMark.hmm3	CDS	2126909	2126962	.	+	0	ID=g4753.t3.CDS37;Parent=g4753.t3
HiC_scaffold_13	GeneMark.hmm3	exon	2126909	2126962	.	+	0	ID=g4753.t3.exon37;Parent=g4753.t3
HiC_scaffold_13	AUGUSTUS	CDS	2126909	2126962	1.0	+	0	ID=g4753.t1.CDS37;Parent=g4753.t1
HiC_scaffold_13	AUGUSTUS	CDS	2126909	2126962	1.0	+	0	ID=g4753.t2.CDS37;Parent=g4753.t2
HiC_scaffold_13	GeneMark.hmm3	intron	2126963	2129607	.	+	0	ID=g4753.t3.intron37;Parent=g4753.t3
HiC_scaffold_13	AUGUSTUS	intron	2126963	2129607	1.0	+	.	ID=g4753.t1.intron37;Parent=g4753.t1
HiC_scaffold_13	AUGUSTUS	intron	2126963	2129607	1.0	+	.	ID=g4753.t2.intron37;Parent=g4753.t2
HiC_scaffold_13	AUGUSTUS	exon	2129608	2129661	.	+	.	ID=g4753.t1.exon38;Parent=g4753.t1
HiC_scaffold_13	AUGUSTUS	exon	2129608	2129661	.	+	.	ID=g4753.t2.exon38;Parent=g4753.t2
HiC_scaffold_13	GeneMark.hmm3	CDS	2129608	2129661	.	+	0	ID=g4753.t3.CDS38;Parent=g4753.t3
HiC_scaffold_13	GeneMark.hmm3	exon	2129608	2129661	.	+	0	ID=g4753.t3.exon38;Parent=g4753.t3
HiC_scaffold_13	AUGUSTUS	CDS	2129608	2129661	1.0	+	0	ID=g4753.t1.CDS38;Parent=g4753.t1
HiC_scaffold_13	AUGUSTUS	CDS	2129608	2129661	1.0	+	0	ID=g4753.t2.CDS38;Parent=g4753.t2
HiC_scaffold_13	GeneMark.hmm3	intron	2129662	2130381	.	+	0	ID=g4753.t3.intron38;Parent=g4753.t3
HiC_scaffold_13	AUGUSTUS	intron	2129662	2130381	1.0	+	.	ID=g4753.t1.intron38;Parent=g4753.t1
HiC_scaffold_13	AUGUSTUS	intron	2129662	2130381	1.0	+	.	ID=g4753.t2.intron38;Parent=g4753.t2
HiC_scaffold_13	AUGUSTUS	exon	2130382	2130489	.	+	.	ID=g4753.t1.exon39;Parent=g4753.t1
HiC_scaffold_13	AUGUSTUS	exon	2130382	2130489	.	+	.	ID=g4753.t2.exon39;Parent=g4753.t2
HiC_scaffold_13	GeneMark.hmm3	CDS	2130382	2130489	.	+	0	ID=g4753.t3.CDS39;Parent=g4753.t3
HiC_scaffold_13	GeneMark.hmm3	exon	2130382	2130489	.	+	0	ID=g4753.t3.exon39;Parent=g4753.t3
HiC_scaffold_13	AUGUSTUS	CDS	2130382	2130489	1.0	+	0	ID=g4753.t1.CDS39;Parent=g4753.t1
HiC_scaffold_13	AUGUSTUS	CDS	2130382	2130489	1.0	+	0	ID=g4753.t2.CDS39;Parent=g4753.t2
HiC_scaffold_13	GeneMark.hmm3	intron	2130490	2131445	.	+	0	ID=g4753.t3.intron39;Parent=g4753.t3
HiC_scaffold_13	AUGUSTUS	intron	2130490	2131445	1.0	+	.	ID=g4753.t1.intron39;Parent=g4753.t1
HiC_scaffold_13	AUGUSTUS	intron	2130490	2131445	1.0	+	.	ID=g4753.t2.intron39;Parent=g4753.t2
HiC_scaffold_13	AUGUSTUS	exon	2131446	2131535	.	+	.	ID=g4753.t1.exon40;Parent=g4753.t1
HiC_scaffold_13	AUGUSTUS	exon	2131446	2131535	.	+	.	ID=g4753.t2.exon40;Parent=g4753.t2
HiC_scaffold_13	GeneMark.hmm3	CDS	2131446	2131535	.	+	0	ID=g4753.t3.CDS40;Parent=g4753.t3
HiC_scaffold_13	GeneMark.hmm3	exon	2131446	2131535	.	+	0	ID=g4753.t3.exon40;Parent=g4753.t3
HiC_scaffold_13	AUGUSTUS	CDS	2131446	2131535	1.0	+	0	ID=g4753.t1.CDS40;Parent=g4753.t1
HiC_scaffold_13	AUGUSTUS	CDS	2131446	2131535	1.0	+	0	ID=g4753.t2.CDS40;Parent=g4753.t2
HiC_scaffold_13	GeneMark.hmm3	intron	2131536	2131630	.	+	0	ID=g4753.t3.intron40;Parent=g4753.t3
HiC_scaffold_13	AUGUSTUS	intron	2131536	2131630	1.0	+	.	ID=g4753.t1.intron40;Parent=g4753.t1
HiC_scaffold_13	AUGUSTUS	intron	2131536	2131630	1.0	+	.	ID=g4753.t2.intron40;Parent=g4753.t2
HiC_scaffold_13	AUGUSTUS	exon	2131631	2131684	.	+	.	ID=g4753.t1.exon41;Parent=g4753.t1
HiC_scaffold_13	AUGUSTUS	exon	2131631	2131684	.	+	.	ID=g4753.t2.exon41;Parent=g4753.t2
HiC_scaffold_13	GeneMark.hmm3	CDS	2131631	2131684	.	+	0	ID=g4753.t3.CDS41;Parent=g4753.t3
HiC_scaffold_13	GeneMark.hmm3	exon	2131631	2131684	.	+	0	ID=g4753.t3.exon41;Parent=g4753.t3
HiC_scaffold_13	AUGUSTUS	CDS	2131631	2131684	1.0	+	0	ID=g4753.t1.CDS41;Parent=g4753.t1
HiC_scaffold_13	AUGUSTUS	CDS	2131631	2131684	1.0	+	0	ID=g4753.t2.CDS41;Parent=g4753.t2
HiC_scaffold_13	GeneMark.hmm3	intron	2131685	2132881	.	+	0	ID=g4753.t3.intron41;Parent=g4753.t3
HiC_scaffold_13	AUGUSTUS	intron	2131685	2132881	1.0	+	.	ID=g4753.t1.intron41;Parent=g4753.t1
HiC_scaffold_13	AUGUSTUS	intron	2131685	2132881	1.0	+	.	ID=g4753.t2.intron41;Parent=g4753.t2
HiC_scaffold_13	AUGUSTUS	exon	2132882	2132989	.	+	.	ID=g4753.t1.exon42;Parent=g4753.t1
HiC_scaffold_13	AUGUSTUS	exon	2132882	2132989	.	+	.	ID=g4753.t2.exon42;Parent=g4753.t2
HiC_scaffold_13	GeneMark.hmm3	CDS	2132882	2132989	.	+	0	ID=g4753.t3.CDS42;Parent=g4753.t3
HiC_scaffold_13	GeneMark.hmm3	exon	2132882	2132989	.	+	0	ID=g4753.t3.exon42;Parent=g4753.t3
HiC_scaffold_13	AUGUSTUS	CDS	2132882	2132989	1.0	+	0	ID=g4753.t1.CDS42;Parent=g4753.t1
HiC_scaffold_13	AUGUSTUS	CDS	2132882	2132989	1.0	+	0	ID=g4753.t2.CDS42;Parent=g4753.t2
HiC_scaffold_13	GeneMark.hmm3	intron	2132990	2135138	.	+	0	ID=g4753.t3.intron42;Parent=g4753.t3
HiC_scaffold_13	AUGUSTUS	intron	2132990	2135138	1.0	+	.	ID=g4753.t1.intron42;Parent=g4753.t1
HiC_scaffold_13	AUGUSTUS	intron	2132990	2135138	1.0	+	.	ID=g4753.t2.intron42;Parent=g4753.t2
HiC_scaffold_13	AUGUSTUS	exon	2135139	2135246	.	+	.	ID=g4753.t1.exon43;Parent=g4753.t1
HiC_scaffold_13	AUGUSTUS	exon	2135139	2135246	.	+	.	ID=g4753.t2.exon43;Parent=g4753.t2
HiC_scaffold_13	GeneMark.hmm3	CDS	2135139	2135246	.	+	0	ID=g4753.t3.CDS43;Parent=g4753.t3
HiC_scaffold_13	GeneMark.hmm3	exon	2135139	2135246	.	+	0	ID=g4753.t3.exon43;Parent=g4753.t3
HiC_scaffold_13	AUGUSTUS	CDS	2135139	2135246	1.0	+	0	ID=g4753.t1.CDS43;Parent=g4753.t1
HiC_scaffold_13	AUGUSTUS	CDS	2135139	2135246	1.0	+	0	ID=g4753.t2.CDS43;Parent=g4753.t2
HiC_scaffold_13	GeneMark.hmm3	intron	2135247	2136080	.	+	0	ID=g4753.t3.intron43;Parent=g4753.t3
HiC_scaffold_13	AUGUSTUS	intron	2135247	2136080	1.0	+	.	ID=g4753.t1.intron43;Parent=g4753.t1
HiC_scaffold_13	AUGUSTUS	intron	2135247	2136080	1.0	+	.	ID=g4753.t2.intron43;Parent=g4753.t2
HiC_scaffold_13	AUGUSTUS	exon	2136081	2136134	.	+	.	ID=g4753.t1.exon44;Parent=g4753.t1
HiC_scaffold_13	AUGUSTUS	exon	2136081	2136134	.	+	.	ID=g4753.t2.exon44;Parent=g4753.t2
HiC_scaffold_13	GeneMark.hmm3	CDS	2136081	2136134	.	+	0	ID=g4753.t3.CDS44;Parent=g4753.t3
HiC_scaffold_13	GeneMark.hmm3	exon	2136081	2136134	.	+	0	ID=g4753.t3.exon44;Parent=g4753.t3
HiC_scaffold_13	AUGUSTUS	CDS	2136081	2136134	1.0	+	0	ID=g4753.t1.CDS44;Parent=g4753.t1
HiC_scaffold_13	AUGUSTUS	CDS	2136081	2136134	1.0	+	0	ID=g4753.t2.CDS44;Parent=g4753.t2
HiC_scaffold_13	GeneMark.hmm3	intron	2136135	2136977	.	+	0	ID=g4753.t3.intron44;Parent=g4753.t3
HiC_scaffold_13	AUGUSTUS	intron	2136135	2136977	1.0	+	.	ID=g4753.t1.intron44;Parent=g4753.t1
HiC_scaffold_13	AUGUSTUS	intron	2136135	2136977	1.0	+	.	ID=g4753.t2.intron44;Parent=g4753.t2
HiC_scaffold_13	AUGUSTUS	exon	2136978	2137031	.	+	.	ID=g4753.t1.exon45;Parent=g4753.t1
HiC_scaffold_13	AUGUSTUS	exon	2136978	2137031	.	+	.	ID=g4753.t2.exon45;Parent=g4753.t2
HiC_scaffold_13	GeneMark.hmm3	CDS	2136978	2137031	.	+	0	ID=g4753.t3.CDS45;Parent=g4753.t3
HiC_scaffold_13	GeneMark.hmm3	exon	2136978	2137031	.	+	0	ID=g4753.t3.exon45;Parent=g4753.t3
HiC_scaffold_13	AUGUSTUS	CDS	2136978	2137031	1.0	+	0	ID=g4753.t1.CDS45;Parent=g4753.t1
HiC_scaffold_13	AUGUSTUS	CDS	2136978	2137031	1.0	+	0	ID=g4753.t2.CDS45;Parent=g4753.t2
HiC_scaffold_13	GeneMark.hmm3	intron	2137032	2137131	.	+	0	ID=g4753.t3.intron45;Parent=g4753.t3
HiC_scaffold_13	AUGUSTUS	intron	2137032	2137131	1.0	+	.	ID=g4753.t1.intron45;Parent=g4753.t1
HiC_scaffold_13	AUGUSTUS	intron	2137032	2137131	1.0	+	.	ID=g4753.t2.intron45;Parent=g4753.t2
HiC_scaffold_13	AUGUSTUS	exon	2137132	2137239	.	+	.	ID=g4753.t1.exon46;Parent=g4753.t1
HiC_scaffold_13	AUGUSTUS	exon	2137132	2137239	.	+	.	ID=g4753.t2.exon46;Parent=g4753.t2
HiC_scaffold_13	GeneMark.hmm3	CDS	2137132	2137239	.	+	0	ID=g4753.t3.CDS46;Parent=g4753.t3
HiC_scaffold_13	GeneMark.hmm3	exon	2137132	2137239	.	+	0	ID=g4753.t3.exon46;Parent=g4753.t3
HiC_scaffold_13	AUGUSTUS	CDS	2137132	2137239	1.0	+	0	ID=g4753.t1.CDS46;Parent=g4753.t1
HiC_scaffold_13	AUGUSTUS	CDS	2137132	2137239	1.0	+	0	ID=g4753.t2.CDS46;Parent=g4753.t2
HiC_scaffold_13	GeneMark.hmm3	intron	2137240	2138181	.	+	0	ID=g4753.t3.intron46;Parent=g4753.t3
HiC_scaffold_13	AUGUSTUS	intron	2137240	2138181	1.0	+	.	ID=g4753.t1.intron46;Parent=g4753.t1
HiC_scaffold_13	AUGUSTUS	intron	2137240	2138181	1.0	+	.	ID=g4753.t2.intron46;Parent=g4753.t2
HiC_scaffold_13	AUGUSTUS	exon	2138182	2138235	.	+	.	ID=g4753.t1.exon47;Parent=g4753.t1
HiC_scaffold_13	AUGUSTUS	exon	2138182	2138235	.	+	.	ID=g4753.t2.exon47;Parent=g4753.t2
HiC_scaffold_13	GeneMark.hmm3	CDS	2138182	2138235	.	+	0	ID=g4753.t3.CDS47;Parent=g4753.t3
HiC_scaffold_13	GeneMark.hmm3	exon	2138182	2138235	.	+	0	ID=g4753.t3.exon47;Parent=g4753.t3
HiC_scaffold_13	AUGUSTUS	CDS	2138182	2138235	1.0	+	0	ID=g4753.t1.CDS47;Parent=g4753.t1
HiC_scaffold_13	AUGUSTUS	CDS	2138182	2138235	1.0	+	0	ID=g4753.t2.CDS47;Parent=g4753.t2
HiC_scaffold_13	GeneMark.hmm3	intron	2138236	2138328	.	+	0	ID=g4753.t3.intron47;Parent=g4753.t3
HiC_scaffold_13	AUGUSTUS	intron	2138236	2138328	1.0	+	.	ID=g4753.t1.intron47;Parent=g4753.t1
HiC_scaffold_13	AUGUSTUS	intron	2138236	2138328	1.0	+	.	ID=g4753.t2.intron47;Parent=g4753.t2
HiC_scaffold_13	AUGUSTUS	exon	2138329	2138436	.	+	.	ID=g4753.t1.exon48;Parent=g4753.t1
HiC_scaffold_13	AUGUSTUS	exon	2138329	2138436	.	+	.	ID=g4753.t2.exon48;Parent=g4753.t2
HiC_scaffold_13	GeneMark.hmm3	CDS	2138329	2138436	.	+	0	ID=g4753.t3.CDS48;Parent=g4753.t3
HiC_scaffold_13	GeneMark.hmm3	exon	2138329	2138436	.	+	0	ID=g4753.t3.exon48;Parent=g4753.t3
HiC_scaffold_13	AUGUSTUS	CDS	2138329	2138436	1.0	+	0	ID=g4753.t1.CDS48;Parent=g4753.t1
HiC_scaffold_13	AUGUSTUS	CDS	2138329	2138436	1.0	+	0	ID=g4753.t2.CDS48;Parent=g4753.t2
HiC_scaffold_13	GeneMark.hmm3	intron	2138437	2139524	.	+	0	ID=g4753.t3.intron48;Parent=g4753.t3
HiC_scaffold_13	AUGUSTUS	intron	2138437	2139524	1.0	+	.	ID=g4753.t1.intron48;Parent=g4753.t1
HiC_scaffold_13	AUGUSTUS	intron	2138437	2139524	1.0	+	.	ID=g4753.t2.intron48;Parent=g4753.t2
HiC_scaffold_13	AUGUSTUS	exon	2139525	2139578	.	+	.	ID=g4753.t1.exon49;Parent=g4753.t1
HiC_scaffold_13	AUGUSTUS	exon	2139525	2139578	.	+	.	ID=g4753.t2.exon49;Parent=g4753.t2
HiC_scaffold_13	GeneMark.hmm3	CDS	2139525	2139578	.	+	0	ID=g4753.t3.CDS49;Parent=g4753.t3
HiC_scaffold_13	GeneMark.hmm3	exon	2139525	2139578	.	+	0	ID=g4753.t3.exon49;Parent=g4753.t3
HiC_scaffold_13	AUGUSTUS	CDS	2139525	2139578	1.0	+	0	ID=g4753.t1.CDS49;Parent=g4753.t1
HiC_scaffold_13	AUGUSTUS	CDS	2139525	2139578	1.0	+	0	ID=g4753.t2.CDS49;Parent=g4753.t2
HiC_scaffold_13	GeneMark.hmm3	intron	2139579	2139948	.	+	0	ID=g4753.t3.intron49;Parent=g4753.t3
HiC_scaffold_13	AUGUSTUS	intron	2139579	2139948	1.0	+	.	ID=g4753.t1.intron49;Parent=g4753.t1
HiC_scaffold_13	AUGUSTUS	intron	2139579	2139948	1.0	+	.	ID=g4753.t2.intron49;Parent=g4753.t2
HiC_scaffold_13	AUGUSTUS	exon	2139949	2140056	.	+	.	ID=g4753.t1.exon50;Parent=g4753.t1
HiC_scaffold_13	AUGUSTUS	exon	2139949	2140056	.	+	.	ID=g4753.t2.exon50;Parent=g4753.t2
HiC_scaffold_13	GeneMark.hmm3	CDS	2139949	2140056	.	+	0	ID=g4753.t3.CDS50;Parent=g4753.t3
HiC_scaffold_13	GeneMark.hmm3	exon	2139949	2140056	.	+	0	ID=g4753.t3.exon50;Parent=g4753.t3
HiC_scaffold_13	AUGUSTUS	CDS	2139949	2140056	1.0	+	0	ID=g4753.t1.CDS50;Parent=g4753.t1
HiC_scaffold_13	AUGUSTUS	CDS	2139949	2140056	1.0	+	0	ID=g4753.t2.CDS50;Parent=g4753.t2
HiC_scaffold_13	GeneMark.hmm3	intron	2140057	2140622	.	+	0	ID=g4753.t3.intron50;Parent=g4753.t3
HiC_scaffold_13	AUGUSTUS	intron	2140057	2140622	1.0	+	.	ID=g4753.t1.intron50;Parent=g4753.t1
HiC_scaffold_13	AUGUSTUS	intron	2140057	2140622	1.0	+	.	ID=g4753.t2.intron50;Parent=g4753.t2
HiC_scaffold_13	AUGUSTUS	exon	2140623	2140676	.	+	.	ID=g4753.t1.exon51;Parent=g4753.t1
HiC_scaffold_13	AUGUSTUS	exon	2140623	2140676	.	+	.	ID=g4753.t2.exon51;Parent=g4753.t2
HiC_scaffold_13	GeneMark.hmm3	CDS	2140623	2140676	.	+	0	ID=g4753.t3.CDS51;Parent=g4753.t3
HiC_scaffold_13	GeneMark.hmm3	exon	2140623	2140676	.	+	0	ID=g4753.t3.exon51;Parent=g4753.t3
HiC_scaffold_13	AUGUSTUS	CDS	2140623	2140676	1.0	+	0	ID=g4753.t1.CDS51;Parent=g4753.t1
HiC_scaffold_13	AUGUSTUS	CDS	2140623	2140676	1.0	+	0	ID=g4753.t2.CDS51;Parent=g4753.t2
HiC_scaffold_13	GeneMark.hmm3	intron	2140677	2140967	.	+	0	ID=g4753.t3.intron51;Parent=g4753.t3
HiC_scaffold_13	AUGUSTUS	intron	2140677	2140967	1.0	+	.	ID=g4753.t1.intron51;Parent=g4753.t1
HiC_scaffold_13	AUGUSTUS	intron	2140677	2140967	1.0	+	.	ID=g4753.t2.intron51;Parent=g4753.t2
HiC_scaffold_13	AUGUSTUS	exon	2140968	2141021	.	+	.	ID=g4753.t1.exon52;Parent=g4753.t1
HiC_scaffold_13	AUGUSTUS	exon	2140968	2141021	.	+	.	ID=g4753.t2.exon52;Parent=g4753.t2
HiC_scaffold_13	GeneMark.hmm3	CDS	2140968	2141021	.	+	0	ID=g4753.t3.CDS52;Parent=g4753.t3
HiC_scaffold_13	GeneMark.hmm3	exon	2140968	2141021	.	+	0	ID=g4753.t3.exon52;Parent=g4753.t3
HiC_scaffold_13	AUGUSTUS	CDS	2140968	2141021	1.0	+	0	ID=g4753.t1.CDS52;Parent=g4753.t1
HiC_scaffold_13	AUGUSTUS	CDS	2140968	2141021	1.0	+	0	ID=g4753.t2.CDS52;Parent=g4753.t2
HiC_scaffold_13	GeneMark.hmm3	intron	2141022	2142257	.	+	0	ID=g4753.t3.intron52;Parent=g4753.t3
HiC_scaffold_13	AUGUSTUS	intron	2141022	2142257	1.0	+	.	ID=g4753.t1.intron52;Parent=g4753.t1
HiC_scaffold_13	AUGUSTUS	intron	2141022	2142257	1.0	+	.	ID=g4753.t2.intron52;Parent=g4753.t2
HiC_scaffold_13	AUGUSTUS	exon	2142258	2142311	.	+	.	ID=g4753.t1.exon53;Parent=g4753.t1
HiC_scaffold_13	AUGUSTUS	exon	2142258	2142311	.	+	.	ID=g4753.t2.exon53;Parent=g4753.t2
HiC_scaffold_13	GeneMark.hmm3	CDS	2142258	2142311	.	+	0	ID=g4753.t3.CDS53;Parent=g4753.t3
HiC_scaffold_13	GeneMark.hmm3	exon	2142258	2142311	.	+	0	ID=g4753.t3.exon53;Parent=g4753.t3
HiC_scaffold_13	AUGUSTUS	CDS	2142258	2142311	1.0	+	0	ID=g4753.t1.CDS53;Parent=g4753.t1
HiC_scaffold_13	AUGUSTUS	CDS	2142258	2142311	1.0	+	0	ID=g4753.t2.CDS53;Parent=g4753.t2
HiC_scaffold_13	GeneMark.hmm3	intron	2142312	2142931	.	+	0	ID=g4753.t3.intron53;Parent=g4753.t3
HiC_scaffold_13	AUGUSTUS	intron	2142312	2142931	1.0	+	.	ID=g4753.t1.intron53;Parent=g4753.t1
HiC_scaffold_13	AUGUSTUS	intron	2142312	2142931	1.0	+	.	ID=g4753.t2.intron53;Parent=g4753.t2
HiC_scaffold_13	AUGUSTUS	exon	2142932	2142985	.	+	.	ID=g4753.t1.exon54;Parent=g4753.t1
HiC_scaffold_13	AUGUSTUS	exon	2142932	2142985	.	+	.	ID=g4753.t2.exon54;Parent=g4753.t2
HiC_scaffold_13	GeneMark.hmm3	CDS	2142932	2142985	.	+	0	ID=g4753.t3.CDS54;Parent=g4753.t3
HiC_scaffold_13	GeneMark.hmm3	exon	2142932	2142985	.	+	0	ID=g4753.t3.exon54;Parent=g4753.t3
HiC_scaffold_13	AUGUSTUS	CDS	2142932	2142985	1.0	+	0	ID=g4753.t1.CDS54;Parent=g4753.t1
HiC_scaffold_13	AUGUSTUS	CDS	2142932	2142985	1.0	+	0	ID=g4753.t2.CDS54;Parent=g4753.t2
HiC_scaffold_13	GeneMark.hmm3	intron	2142986	2143641	.	+	0	ID=g4753.t3.intron54;Parent=g4753.t3
HiC_scaffold_13	AUGUSTUS	intron	2142986	2143641	1.0	+	.	ID=g4753.t1.intron54;Parent=g4753.t1
HiC_scaffold_13	AUGUSTUS	intron	2142986	2143641	1.0	+	.	ID=g4753.t2.intron54;Parent=g4753.t2
HiC_scaffold_13	AUGUSTUS	exon	2143642	2143749	.	+	.	ID=g4753.t1.exon55;Parent=g4753.t1
HiC_scaffold_13	AUGUSTUS	exon	2143642	2143749	.	+	.	ID=g4753.t2.exon55;Parent=g4753.t2
HiC_scaffold_13	GeneMark.hmm3	CDS	2143642	2143749	.	+	0	ID=g4753.t3.CDS55;Parent=g4753.t3
HiC_scaffold_13	GeneMark.hmm3	exon	2143642	2143749	.	+	0	ID=g4753.t3.exon55;Parent=g4753.t3
HiC_scaffold_13	AUGUSTUS	CDS	2143642	2143749	1.0	+	0	ID=g4753.t1.CDS55;Parent=g4753.t1
HiC_scaffold_13	AUGUSTUS	CDS	2143642	2143749	1.0	+	0	ID=g4753.t2.CDS55;Parent=g4753.t2
HiC_scaffold_13	GeneMark.hmm3	intron	2143750	2143874	.	+	0	ID=g4753.t3.intron55;Parent=g4753.t3
HiC_scaffold_13	AUGUSTUS	intron	2143750	2143874	1.0	+	.	ID=g4753.t1.intron55;Parent=g4753.t1
HiC_scaffold_13	AUGUSTUS	intron	2143750	2143874	1.0	+	.	ID=g4753.t2.intron55;Parent=g4753.t2
HiC_scaffold_13	AUGUSTUS	exon	2143875	2143928	.	+	.	ID=g4753.t1.exon56;Parent=g4753.t1
HiC_scaffold_13	AUGUSTUS	exon	2143875	2143928	.	+	.	ID=g4753.t2.exon56;Parent=g4753.t2
HiC_scaffold_13	GeneMark.hmm3	CDS	2143875	2143928	.	+	0	ID=g4753.t3.CDS56;Parent=g4753.t3
HiC_scaffold_13	GeneMark.hmm3	exon	2143875	2143928	.	+	0	ID=g4753.t3.exon56;Parent=g4753.t3
HiC_scaffold_13	AUGUSTUS	CDS	2143875	2143928	1.0	+	0	ID=g4753.t1.CDS56;Parent=g4753.t1
HiC_scaffold_13	AUGUSTUS	CDS	2143875	2143928	1.0	+	0	ID=g4753.t2.CDS56;Parent=g4753.t2
HiC_scaffold_13	GeneMark.hmm3	intron	2143929	2144018	.	+	0	ID=g4753.t3.intron56;Parent=g4753.t3
HiC_scaffold_13	AUGUSTUS	intron	2143929	2144018	1.0	+	.	ID=g4753.t1.intron56;Parent=g4753.t1
HiC_scaffold_13	AUGUSTUS	intron	2143929	2144018	1.0	+	.	ID=g4753.t2.intron56;Parent=g4753.t2
HiC_scaffold_13	AUGUSTUS	exon	2144019	2144072	.	+	.	ID=g4753.t1.exon57;Parent=g4753.t1
HiC_scaffold_13	AUGUSTUS	exon	2144019	2144072	.	+	.	ID=g4753.t2.exon57;Parent=g4753.t2
HiC_scaffold_13	GeneMark.hmm3	CDS	2144019	2144072	.	+	0	ID=g4753.t3.CDS57;Parent=g4753.t3
HiC_scaffold_13	GeneMark.hmm3	exon	2144019	2144072	.	+	0	ID=g4753.t3.exon57;Parent=g4753.t3
HiC_scaffold_13	AUGUSTUS	CDS	2144019	2144072	1.0	+	0	ID=g4753.t1.CDS57;Parent=g4753.t1
HiC_scaffold_13	AUGUSTUS	CDS	2144019	2144072	1.0	+	0	ID=g4753.t2.CDS57;Parent=g4753.t2
HiC_scaffold_13	GeneMark.hmm3	intron	2144073	2145032	.	+	0	ID=g4753.t3.intron57;Parent=g4753.t3
HiC_scaffold_13	AUGUSTUS	intron	2144073	2145032	1.0	+	.	ID=g4753.t1.intron57;Parent=g4753.t1
HiC_scaffold_13	AUGUSTUS	intron	2144073	2145032	1.0	+	.	ID=g4753.t2.intron57;Parent=g4753.t2
HiC_scaffold_13	AUGUSTUS	exon	2145033	2145140	.	+	.	ID=g4753.t1.exon58;Parent=g4753.t1
HiC_scaffold_13	AUGUSTUS	exon	2145033	2145140	.	+	.	ID=g4753.t2.exon58;Parent=g4753.t2
HiC_scaffold_13	GeneMark.hmm3	CDS	2145033	2145140	.	+	0	ID=g4753.t3.CDS58;Parent=g4753.t3
HiC_scaffold_13	GeneMark.hmm3	exon	2145033	2145140	.	+	0	ID=g4753.t3.exon58;Parent=g4753.t3
HiC_scaffold_13	AUGUSTUS	CDS	2145033	2145140	1.0	+	0	ID=g4753.t1.CDS58;Parent=g4753.t1
HiC_scaffold_13	AUGUSTUS	CDS	2145033	2145140	1.0	+	0	ID=g4753.t2.CDS58;Parent=g4753.t2
HiC_scaffold_13	GeneMark.hmm3	intron	2145141	2146726	.	+	0	ID=g4753.t3.intron58;Parent=g4753.t3
HiC_scaffold_13	AUGUSTUS	intron	2145141	2146726	1.0	+	.	ID=g4753.t1.intron58;Parent=g4753.t1
HiC_scaffold_13	AUGUSTUS	intron	2145141	2146726	1.0	+	.	ID=g4753.t2.intron58;Parent=g4753.t2
HiC_scaffold_13	AUGUSTUS	exon	2146727	2146780	.	+	.	ID=g4753.t1.exon59;Parent=g4753.t1
HiC_scaffold_13	AUGUSTUS	exon	2146727	2146780	.	+	.	ID=g4753.t2.exon59;Parent=g4753.t2
HiC_scaffold_13	GeneMark.hmm3	CDS	2146727	2146780	.	+	0	ID=g4753.t3.CDS59;Parent=g4753.t3
HiC_scaffold_13	GeneMark.hmm3	exon	2146727	2146780	.	+	0	ID=g4753.t3.exon59;Parent=g4753.t3
HiC_scaffold_13	AUGUSTUS	CDS	2146727	2146780	1.0	+	0	ID=g4753.t1.CDS59;Parent=g4753.t1
HiC_scaffold_13	AUGUSTUS	CDS	2146727	2146780	1.0	+	0	ID=g4753.t2.CDS59;Parent=g4753.t2
HiC_scaffold_13	GeneMark.hmm3	intron	2146781	2147539	.	+	0	ID=g4753.t3.intron59;Parent=g4753.t3
HiC_scaffold_13	AUGUSTUS	intron	2146781	2147539	1.0	+	.	ID=g4753.t1.intron59;Parent=g4753.t1
HiC_scaffold_13	AUGUSTUS	intron	2146781	2147539	1.0	+	.	ID=g4753.t2.intron59;Parent=g4753.t2
HiC_scaffold_13	AUGUSTUS	exon	2147540	2147575	.	+	.	ID=g4753.t1.exon60;Parent=g4753.t1
HiC_scaffold_13	AUGUSTUS	exon	2147540	2147575	.	+	.	ID=g4753.t2.exon60;Parent=g4753.t2
HiC_scaffold_13	GeneMark.hmm3	CDS	2147540	2147575	.	+	0	ID=g4753.t3.CDS60;Parent=g4753.t3
HiC_scaffold_13	GeneMark.hmm3	exon	2147540	2147575	.	+	0	ID=g4753.t3.exon60;Parent=g4753.t3
HiC_scaffold_13	AUGUSTUS	CDS	2147540	2147575	1.0	+	0	ID=g4753.t1.CDS60;Parent=g4753.t1
HiC_scaffold_13	AUGUSTUS	CDS	2147540	2147575	1.0	+	0	ID=g4753.t2.CDS60;Parent=g4753.t2
HiC_scaffold_13	GeneMark.hmm3	intron	2147576	2147996	.	+	0	ID=g4753.t3.intron60;Parent=g4753.t3
HiC_scaffold_13	AUGUSTUS	intron	2147576	2147996	1.0	+	.	ID=g4753.t1.intron60;Parent=g4753.t1
HiC_scaffold_13	AUGUSTUS	intron	2147576	2147996	1.0	+	.	ID=g4753.t2.intron60;Parent=g4753.t2
HiC_scaffold_13	AUGUSTUS	exon	2147997	2148050	.	+	.	ID=g4753.t1.exon61;Parent=g4753.t1
HiC_scaffold_13	AUGUSTUS	exon	2147997	2148050	.	+	.	ID=g4753.t2.exon61;Parent=g4753.t2
HiC_scaffold_13	GeneMark.hmm3	CDS	2147997	2148050	.	+	0	ID=g4753.t3.CDS61;Parent=g4753.t3
HiC_scaffold_13	GeneMark.hmm3	exon	2147997	2148050	.	+	0	ID=g4753.t3.exon61;Parent=g4753.t3
HiC_scaffold_13	AUGUSTUS	CDS	2147997	2148050	1.0	+	0	ID=g4753.t1.CDS61;Parent=g4753.t1
HiC_scaffold_13	AUGUSTUS	CDS	2147997	2148050	1.0	+	0	ID=g4753.t2.CDS61;Parent=g4753.t2
HiC_scaffold_13	GeneMark.hmm3	intron	2148051	2148633	.	+	0	ID=g4753.t3.intron61;Parent=g4753.t3
HiC_scaffold_13	AUGUSTUS	intron	2148051	2148633	1.0	+	.	ID=g4753.t1.intron61;Parent=g4753.t1
HiC_scaffold_13	AUGUSTUS	intron	2148051	2148633	1.0	+	.	ID=g4753.t2.intron61;Parent=g4753.t2
HiC_scaffold_13	AUGUSTUS	exon	2148634	2148889	.	+	.	ID=g4753.t1.exon62;Parent=g4753.t1
HiC_scaffold_13	AUGUSTUS	exon	2148634	2148889	.	+	.	ID=g4753.t2.exon62;Parent=g4753.t2
HiC_scaffold_13	GeneMark.hmm3	CDS	2148634	2148889	.	+	0	ID=g4753.t3.CDS62;Parent=g4753.t3
HiC_scaffold_13	GeneMark.hmm3	exon	2148634	2148889	.	+	0	ID=g4753.t3.exon62;Parent=g4753.t3
HiC_scaffold_13	AUGUSTUS	CDS	2148634	2148889	1.0	+	0	ID=g4753.t1.CDS62;Parent=g4753.t1
HiC_scaffold_13	AUGUSTUS	CDS	2148634	2148889	1.0	+	0	ID=g4753.t2.CDS62;Parent=g4753.t2
HiC_scaffold_13	GeneMark.hmm3	intron	2148890	2149759	.	+	1	ID=g4753.t3.intron62;Parent=g4753.t3
HiC_scaffold_13	AUGUSTUS	intron	2148890	2149759	1.0	+	.	ID=g4753.t1.intron62;Parent=g4753.t1
HiC_scaffold_13	AUGUSTUS	intron	2148890	2149759	1.0	+	.	ID=g4753.t2.intron62;Parent=g4753.t2
HiC_scaffold_13	AUGUSTUS	exon	2149760	2149872	.	+	.	ID=g4753.t1.exon63;Parent=g4753.t1
HiC_scaffold_13	AUGUSTUS	exon	2149760	2149872	.	+	.	ID=g4753.t2.exon63;Parent=g4753.t2
HiC_scaffold_13	GeneMark.hmm3	CDS	2149760	2149872	.	+	2	ID=g4753.t3.CDS63;Parent=g4753.t3
HiC_scaffold_13	GeneMark.hmm3	exon	2149760	2149872	.	+	2	ID=g4753.t3.exon63;Parent=g4753.t3
HiC_scaffold_13	AUGUSTUS	CDS	2149760	2149872	1.0	+	2	ID=g4753.t1.CDS63;Parent=g4753.t1
HiC_scaffold_13	AUGUSTUS	CDS	2149760	2149872	1.0	+	2	ID=g4753.t2.CDS63;Parent=g4753.t2
HiC_scaffold_13	GeneMark.hmm3	intron	2149873	2151871	.	+	0	ID=g4753.t3.intron63;Parent=g4753.t3
HiC_scaffold_13	AUGUSTUS	intron	2149873	2151871	1.0	+	.	ID=g4753.t1.intron63;Parent=g4753.t1
HiC_scaffold_13	AUGUSTUS	intron	2149873	2151871	1.0	+	.	ID=g4753.t2.intron63;Parent=g4753.t2
HiC_scaffold_13	AUGUSTUS	exon	2151872	2151940	.	+	.	ID=g4753.t1.exon64;Parent=g4753.t1
HiC_scaffold_13	AUGUSTUS	exon	2151872	2151940	.	+	.	ID=g4753.t2.exon64;Parent=g4753.t2
HiC_scaffold_13	GeneMark.hmm3	CDS	2151872	2151940	.	+	0	ID=g4753.t3.CDS64;Parent=g4753.t3
HiC_scaffold_13	GeneMark.hmm3	exon	2151872	2151940	.	+	0	ID=g4753.t3.exon64;Parent=g4753.t3
HiC_scaffold_13	AUGUSTUS	CDS	2151872	2151940	1.0	+	0	ID=g4753.t1.CDS64;Parent=g4753.t1
HiC_scaffold_13	AUGUSTUS	CDS	2151872	2151940	1.0	+	0	ID=g4753.t2.CDS64;Parent=g4753.t2
HiC_scaffold_13	AUGUSTUS	intron	2151941	2152001	1.0	+	.	ID=g4753.t2.intron64;Parent=g4753.t2
HiC_scaffold_13	GeneMark.hmm3	intron	2151941	2155222	.	+	0	ID=g4753.t3.intron64;Parent=g4753.t3
HiC_scaffold_13	AUGUSTUS	intron	2151941	2155222	1.0	+	.	ID=g4753.t1.intron64;Parent=g4753.t1
HiC_scaffold_13	AUGUSTUS	exon	2152002	2152070	.	+	.	ID=g4753.t2.exon65;Parent=g4753.t2
HiC_scaffold_13	AUGUSTUS	CDS	2152002	2152070	1.0	+	0	ID=g4753.t2.CDS65;Parent=g4753.t2
HiC_scaffold_13	AUGUSTUS	intron	2152071	2155222	1.0	+	.	ID=g4753.t2.intron65;Parent=g4753.t2
HiC_scaffold_13	AUGUSTUS	exon	2155223	2155456	.	+	.	ID=g4753.t1.exon65;Parent=g4753.t1
HiC_scaffold_13	AUGUSTUS	exon	2155223	2155456	.	+	.	ID=g4753.t2.exon66;Parent=g4753.t2
HiC_scaffold_13	GeneMark.hmm3	CDS	2155223	2155456	.	+	0	ID=g4753.t3.CDS65;Parent=g4753.t3
HiC_scaffold_13	GeneMark.hmm3	exon	2155223	2155456	.	+	0	ID=g4753.t3.exon65;Parent=g4753.t3
HiC_scaffold_13	AUGUSTUS	CDS	2155223	2155456	1.0	+	0	ID=g4753.t1.CDS65;Parent=g4753.t1
HiC_scaffold_13	AUGUSTUS	CDS	2155223	2155456	1.0	+	0	ID=g4753.t2.CDS66;Parent=g4753.t2
HiC_scaffold_13	GeneMark.hmm3	intron	2155457	2159113	.	+	0	ID=g4753.t3.intron65;Parent=g4753.t3
HiC_scaffold_13	AUGUSTUS	intron	2155457	2159113	1.0	+	.	ID=g4753.t1.intron65;Parent=g4753.t1
HiC_scaffold_13	AUGUSTUS	intron	2155457	2159113	1.0	+	.	ID=g4753.t2.intron66;Parent=g4753.t2
HiC_scaffold_13	AUGUSTUS	exon	2159114	2159260	.	+	.	ID=g4753.t1.exon66;Parent=g4753.t1
HiC_scaffold_13	AUGUSTUS	exon	2159114	2159260	.	+	.	ID=g4753.t2.exon67;Parent=g4753.t2
HiC_scaffold_13	GeneMark.hmm3	CDS	2159114	2159260	.	+	0	ID=g4753.t3.CDS66;Parent=g4753.t3
HiC_scaffold_13	GeneMark.hmm3	exon	2159114	2159260	.	+	0	ID=g4753.t3.exon66;Parent=g4753.t3
HiC_scaffold_13	AUGUSTUS	CDS	2159114	2159260	1.0	+	0	ID=g4753.t1.CDS66;Parent=g4753.t1
HiC_scaffold_13	AUGUSTUS	CDS	2159114	2159260	1.0	+	0	ID=g4753.t2.CDS67;Parent=g4753.t2
HiC_scaffold_13	AUGUSTUS	stop_codon	2159258	2159260	.	+	0	ID=g4753.t1.stop1;Parent=g4753.t1
HiC_scaffold_13	AUGUSTUS	stop_codon	2159258	2159260	.	+	0	ID=g4753.t2.stop1;Parent=g4753.t2
HiC_scaffold_13	GeneMark.hmm3	stop_codon	2159258	2159260	.	+	0	ID=g4753.t3.stop1;Parent=g4753.t3
HiC_scaffold_13	GeneMark.hmm3	start_codon	2301449	2301451	.	+	0	ID=g4754.t3.start1;Parent=g4754.t3
HiC_scaffold_13	GeneMark.hmm3	CDS	2301449	2301553	.	+	0	ID=g4754.t3.CDS1;Parent=g4754.t3
HiC_scaffold_13	GeneMark.hmm3	exon	2301449	2301553	.	+	0	ID=g4754.t3.exon1;Parent=g4754.t3
HiC_scaffold_13	AUGUSTUS	gene	2301449	2329728	.	+	.	ID=g4754
HiC_scaffold_13	GeneMark.hmm3	mRNA	2301449	2329728	.	+	.	ID=g4754.t3;Parent=g4754;em_target=9707.XP_004410780.1;em_score=1113.0;em_evalue=0.0;em_tcov=.;em_OGs=KOG3545@1|root,KOG3545@2759|Eukaryota,39TNE@33154|Opisthokonta,3BK1M@33208|Metazoa,3CZEG@33213|Bilateria,484EF@7711|Chordata,4941K@7742|Vertebrata,3J6QX@40674|Mammalia,3ES40@33554|Carnivora;em_COG_cat=W;em_desc=Olfactomedin 1;em_max_annot_lvl=33208|Metazoa;em_Preferred_name=OLFM1;em_PFAMs=Noelin-1,OLF;em_GOs=GO:0001540,GO:0001558,GO:0001837,GO:0003007,GO:0003170,GO:0003171,GO:0003179,GO:0003181,GO:0003188,GO:0003190,GO:0003674,GO:0005488,GO:0005575,GO:0005576,GO:0005615,GO:0005622,GO:0005623,GO:0005737,GO:0005783,GO:0005886,GO:0005887,GO:0007154,GO:0007165,GO:0007275,GO:0007399,GO:0007507,GO:0008150,GO:0008328,GO:0008361,GO:0009653,GO:0009887,GO:0009888,GO:0009892,GO:0009893,GO:0009987,GO:0010468,GO:0010604,GO:0010605,GO:0010628,GO:0010629,GO:0010717,GO:0010718,GO:0010721,GO:0010769,GO:0010975,GO:0012505,GO:0016020,GO:0016021,GO:0016043,GO:0019222,GO:0022008,GO:0022603,GO:0022604,GO:0022607,GO:0023041,GO:0023052,GO:0030154,GO:0030334,GO:0030336,GO:0030424,GO:0030426,GO:0030427,GO:0030516,GO:0031224,GO:0031226,GO:0031323,GO:0031324,GO:0031344,GO:0032281,GO:0032501,GO:0032502,GO:0032535,GO:0032879,GO:0032991,GO:0033218,GO:0033267,GO:0034248,GO:0034249,GO:0034702,GO:0034703,GO:0036477,GO:0040008,GO:0040012,GO:0040013,GO:0042277,GO:0042995,GO:0043005,GO:0043025,GO:0043226,GO:0043227,GO:0043229,GO:0043231,GO:0043235,GO:0043933,GO:0044085,GO:0044295,GO:0044297,GO:0044421,GO:0044424,GO:0044425,GO:0044444,GO:0044456,GO:0044459,GO:0044463,GO:0044464,GO:0045202,GO:0045595,GO:0045596,GO:0045597,GO:0045664,GO:0048513,GO:0048518,GO:0048519,GO:0048522,GO:0048523,GO:0048638,GO:0048646,GO:0048699,GO:0048731,GO:0048762,GO:0048856,GO:0048869,GO:0050767,GO:0050768,GO:0050770,GO:0050789,GO:0050793,GO:0050794,GO:0050896,GO:0051093,GO:0051094,GO:0051128,GO:0051171,GO:0051172,GO:0051239,GO:0051240,GO:0051241,GO:0051246,GO:0051248,GO:0051259,GO:0051270,GO:0051271,GO:0051716,GO:0051960,GO:0051961,GO:0060255,GO:0060284,GO:0060317,GO:0060485,GO:0061387,GO:0065003,GO:0065007,GO:0065008,GO:0071840,GO:0071944,GO:0072359,GO:0080090,GO:0090066,GO:0097060,GO:0097458,GO:0098590,GO:0098796,GO:0098797,GO:0098802,GO:0098878,GO:0120025,GO:0120035,GO:0120038,GO:0150034,GO:1902003,GO:1902430,GO:1902495,GO:1902991,GO:1902992,GO:1990351,GO:2000026,GO:2000145,GO:2000146,GO:2001222,GO:2001223
HiC_scaffold_13	GeneMark.hmm3	intron	2301554	2301658	.	+	0	ID=g4754.t3.intron1;Parent=g4754.t3
HiC_scaffold_13	GeneMark.hmm3	CDS	2301659	2301773	.	+	0	ID=g4754.t3.CDS2;Parent=g4754.t3
HiC_scaffold_13	GeneMark.hmm3	exon	2301659	2301773	.	+	0	ID=g4754.t3.exon2;Parent=g4754.t3
HiC_scaffold_13	GeneMark.hmm3	intron	2301774	2301878	.	+	1	ID=g4754.t3.intron2;Parent=g4754.t3
HiC_scaffold_13	GeneMark.hmm3	CDS	2301879	2302046	.	+	2	ID=g4754.t3.CDS3;Parent=g4754.t3
HiC_scaffold_13	GeneMark.hmm3	exon	2301879	2302046	.	+	2	ID=g4754.t3.exon3;Parent=g4754.t3
HiC_scaffold_13	GeneMark.hmm3	intron	2302047	2307144	.	+	1	ID=g4754.t3.intron3;Parent=g4754.t3
HiC_scaffold_13	GeneMark.hmm3	CDS	2307145	2307356	.	+	2	ID=g4754.t3.CDS4;Parent=g4754.t3
HiC_scaffold_13	GeneMark.hmm3	exon	2307145	2307356	.	+	2	ID=g4754.t3.exon4;Parent=g4754.t3
HiC_scaffold_13	AUGUSTUS	start_codon	2307207	2307209	.	+	0	ID=g4754.t1.start1;Parent=g4754.t1
HiC_scaffold_13	AUGUSTUS	start_codon	2307207	2307209	.	+	0	ID=g4754.t2.start1;Parent=g4754.t2
HiC_scaffold_13	AUGUSTUS	exon	2307207	2307356	.	+	.	ID=g4754.t1.exon1;Parent=g4754.t1
HiC_scaffold_13	AUGUSTUS	exon	2307207	2307356	.	+	.	ID=g4754.t2.exon1;Parent=g4754.t2
HiC_scaffold_13	AUGUSTUS	CDS	2307207	2307356	1.0	+	0	ID=g4754.t1.CDS1;Parent=g4754.t1
HiC_scaffold_13	AUGUSTUS	CDS	2307207	2307356	1.0	+	0	ID=g4754.t2.CDS1;Parent=g4754.t2
HiC_scaffold_13	AUGUSTUS	mRNA	2307207	2315367	1.0	+	.	ID=g4754.t2;Parent=g4754;em_target=10160.XP_004640474.1;em_score=320.2;em_evalue=3.5e-99;em_tcov=.;em_OGs=KOG3545@1|root,KOG3545@2759|Eukaryota,39TNE@33154|Opisthokonta,3BK1M@33208|Metazoa,3CZEG@33213|Bilateria,484EF@7711|Chordata,4941K@7742|Vertebrata,3J6QX@40674|Mammalia,35JJE@314146|Euarchontoglires,4PVMC@9989|Rodentia;em_COG_cat=W;em_desc=Noelin isoform X1;em_max_annot_lvl=33208|Metazoa;em_Preferred_name=OLFM1;em_PFAMs=Noelin-1,OLF;em_GOs=GO:0001540,GO:0001558,GO:0001837,GO:0003007,GO:0003170,GO:0003171,GO:0003179,GO:0003181,GO:0003188,GO:0003190,GO:0003674,GO:0005488,GO:0005575,GO:0005576,GO:0005615,GO:0005622,GO:0005623,GO:0005737,GO:0005783,GO:0005886,GO:0005887,GO:0007154,GO:0007165,GO:0007275,GO:0007399,GO:0007507,GO:0008150,GO:0008328,GO:0008361,GO:0009653,GO:0009887,GO:0009888,GO:0009892,GO:0009893,GO:0009987,GO:0010468,GO:0010604,GO:0010605,GO:0010628,GO:0010629,GO:0010717,GO:0010718,GO:0010721,GO:0010769,GO:0010975,GO:0012505,GO:0016020,GO:0016021,GO:0016043,GO:0019222,GO:0022008,GO:0022603,GO:0022604,GO:0022607,GO:0023041,GO:0023052,GO:0030154,GO:0030334,GO:0030336,GO:0030424,GO:0030426,GO:0030427,GO:0030516,GO:0031224,GO:0031226,GO:0031323,GO:0031324,GO:0031344,GO:0032281,GO:0032501,GO:0032502,GO:0032535,GO:0032879,GO:0032991,GO:0033218,GO:0033267,GO:0034248,GO:0034249,GO:0034702,GO:0034703,GO:0036477,GO:0040008,GO:0040012,GO:0040013,GO:0042277,GO:0042995,GO:0043005,GO:0043025,GO:0043226,GO:0043227,GO:0043229,GO:0043231,GO:0043235,GO:0043933,GO:0044085,GO:0044295,GO:0044297,GO:0044421,GO:0044424,GO:0044425,GO:0044444,GO:0044456,GO:0044459,GO:0044463,GO:0044464,GO:0045202,GO:0045595,GO:0045596,GO:0045597,GO:0045664,GO:0048513,GO:0048518,GO:0048519,GO:0048522,GO:0048523,GO:0048638,GO:0048646,GO:0048699,GO:0048731,GO:0048762,GO:0048856,GO:0048869,GO:0050767,GO:0050768,GO:0050770,GO:0050789,GO:0050793,GO:0050794,GO:0050896,GO:0051093,GO:0051094,GO:0051128,GO:0051171,GO:0051172,GO:0051239,GO:0051240,GO:0051241,GO:0051246,GO:0051248,GO:0051259,GO:0051270,GO:0051271,GO:0051716,GO:0051960,GO:0051961,GO:0060255,GO:0060284,GO:0060317,GO:0060485,GO:0061387,GO:0065003,GO:0065007,GO:0065008,GO:0071840,GO:0071944,GO:0072359,GO:0080090,GO:0090066,GO:0097060,GO:0097458,GO:0098590,GO:0098796,GO:0098797,GO:0098802,GO:0098878,GO:0120025,GO:0120035,GO:0120038,GO:0150034,GO:1902003,GO:1902430,GO:1902495,GO:1902991,GO:1902992,GO:1990351,GO:2000026,GO:2000145,GO:2000146,GO:2001222,GO:2001223
HiC_scaffold_13	AUGUSTUS	mRNA	2307207	2329728	1.0	+	.	ID=g4754.t1;Parent=g4754;em_target=9707.XP_004410780.1;em_score=1113.8;em_evalue=0.0;em_tcov=.;em_OGs=KOG3545@1|root,KOG3545@2759|Eukaryota,39TNE@33154|Opisthokonta,3BK1M@33208|Metazoa,3CZEG@33213|Bilateria,484EF@7711|Chordata,4941K@7742|Vertebrata,3J6QX@40674|Mammalia,3ES40@33554|Carnivora;em_COG_cat=W;em_desc=Olfactomedin 1;em_max_annot_lvl=33208|Metazoa;em_Preferred_name=OLFM1;em_PFAMs=Noelin-1,OLF;em_GOs=GO:0001540,GO:0001558,GO:0001837,GO:0003007,GO:0003170,GO:0003171,GO:0003179,GO:0003181,GO:0003188,GO:0003190,GO:0003674,GO:0005488,GO:0005575,GO:0005576,GO:0005615,GO:0005622,GO:0005623,GO:0005737,GO:0005783,GO:0005886,GO:0005887,GO:0007154,GO:0007165,GO:0007275,GO:0007399,GO:0007507,GO:0008150,GO:0008328,GO:0008361,GO:0009653,GO:0009887,GO:0009888,GO:0009892,GO:0009893,GO:0009987,GO:0010468,GO:0010604,GO:0010605,GO:0010628,GO:0010629,GO:0010717,GO:0010718,GO:0010721,GO:0010769,GO:0010975,GO:0012505,GO:0016020,GO:0016021,GO:0016043,GO:0019222,GO:0022008,GO:0022603,GO:0022604,GO:0022607,GO:0023041,GO:0023052,GO:0030154,GO:0030334,GO:0030336,GO:0030424,GO:0030426,GO:0030427,GO:0030516,GO:0031224,GO:0031226,GO:0031323,GO:0031324,GO:0031344,GO:0032281,GO:0032501,GO:0032502,GO:0032535,GO:0032879,GO:0032991,GO:0033218,GO:0033267,GO:0034248,GO:0034249,GO:0034702,GO:0034703,GO:0036477,GO:0040008,GO:0040012,GO:0040013,GO:0042277,GO:0042995,GO:0043005,GO:0043025,GO:0043226,GO:0043227,GO:0043229,GO:0043231,GO:0043235,GO:0043933,GO:0044085,GO:0044295,GO:0044297,GO:0044421,GO:0044424,GO:0044425,GO:0044444,GO:0044456,GO:0044459,GO:0044463,GO:0044464,GO:0045202,GO:0045595,GO:0045596,GO:0045597,GO:0045664,GO:0048513,GO:0048518,GO:0048519,GO:0048522,GO:0048523,GO:0048638,GO:0048646,GO:0048699,GO:0048731,GO:0048762,GO:0048856,GO:0048869,GO:0050767,GO:0050768,GO:0050770,GO:0050789,GO:0050793,GO:0050794,GO:0050896,GO:0051093,GO:0051094,GO:0051128,GO:0051171,GO:0051172,GO:0051239,GO:0051240,GO:0051241,GO:0051246,GO:0051248,GO:0051259,GO:0051270,GO:0051271,GO:0051716,GO:0051960,GO:0051961,GO:0060255,GO:0060284,GO:0060317,GO:0060485,GO:0061387,GO:0065003,GO:0065007,GO:0065008,GO:0071840,GO:0071944,GO:0072359,GO:0080090,GO:0090066,GO:0097060,GO:0097458,GO:0098590,GO:0098796,GO:0098797,GO:0098802,GO:0098878,GO:0120025,GO:0120035,GO:0120038,GO:0150034,GO:1902003,GO:1902430,GO:1902495,GO:1902991,GO:1902992,GO:1990351,GO:2000026,GO:2000145,GO:2000146,GO:2001222,GO:2001223
HiC_scaffold_13	GeneMark.hmm3	intron	2307357	2309323	.	+	0	ID=g4754.t3.intron4;Parent=g4754.t3
HiC_scaffold_13	AUGUSTUS	intron	2307357	2309323	1.0	+	.	ID=g4754.t1.intron1;Parent=g4754.t1
HiC_scaffold_13	AUGUSTUS	intron	2307357	2309323	1.0	+	.	ID=g4754.t2.intron1;Parent=g4754.t2
HiC_scaffold_13	AUGUSTUS	exon	2309324	2309473	.	+	.	ID=g4754.t1.exon2;Parent=g4754.t1
HiC_scaffold_13	AUGUSTUS	exon	2309324	2309473	.	+	.	ID=g4754.t2.exon2;Parent=g4754.t2
HiC_scaffold_13	GeneMark.hmm3	CDS	2309324	2309473	.	+	0	ID=g4754.t3.CDS5;Parent=g4754.t3
HiC_scaffold_13	GeneMark.hmm3	exon	2309324	2309473	.	+	0	ID=g4754.t3.exon5;Parent=g4754.t3
HiC_scaffold_13	AUGUSTUS	CDS	2309324	2309473	1.0	+	0	ID=g4754.t1.CDS2;Parent=g4754.t1
HiC_scaffold_13	AUGUSTUS	CDS	2309324	2309473	1.0	+	0	ID=g4754.t2.CDS2;Parent=g4754.t2
HiC_scaffold_13	GeneMark.hmm3	intron	2309474	2313752	.	+	0	ID=g4754.t3.intron5;Parent=g4754.t3
HiC_scaffold_13	AUGUSTUS	intron	2309474	2313752	1.0	+	.	ID=g4754.t1.intron2;Parent=g4754.t1
HiC_scaffold_13	AUGUSTUS	intron	2309474	2313752	1.0	+	.	ID=g4754.t2.intron2;Parent=g4754.t2
HiC_scaffold_13	AUGUSTUS	exon	2313753	2313908	.	+	.	ID=g4754.t1.exon3;Parent=g4754.t1
HiC_scaffold_13	AUGUSTUS	exon	2313753	2313908	.	+	.	ID=g4754.t2.exon3;Parent=g4754.t2
HiC_scaffold_13	GeneMark.hmm3	CDS	2313753	2313908	.	+	0	ID=g4754.t3.CDS6;Parent=g4754.t3
HiC_scaffold_13	GeneMark.hmm3	exon	2313753	2313908	.	+	0	ID=g4754.t3.exon6;Parent=g4754.t3
HiC_scaffold_13	AUGUSTUS	CDS	2313753	2313908	1.0	+	0	ID=g4754.t1.CDS3;Parent=g4754.t1
HiC_scaffold_13	AUGUSTUS	CDS	2313753	2313908	1.0	+	0	ID=g4754.t2.CDS3;Parent=g4754.t2
HiC_scaffold_13	AUGUSTUS	intron	2313909	2315361	1.0	+	.	ID=g4754.t2.intron3;Parent=g4754.t2
HiC_scaffold_13	GeneMark.hmm3	intron	2313909	2315871	.	+	0	ID=g4754.t3.intron6;Parent=g4754.t3
HiC_scaffold_13	AUGUSTUS	intron	2313909	2315871	1.0	+	.	ID=g4754.t1.intron3;Parent=g4754.t1
HiC_scaffold_13	AUGUSTUS	exon	2315362	2315367	.	+	.	ID=g4754.t2.exon4;Parent=g4754.t2
HiC_scaffold_13	AUGUSTUS	CDS	2315362	2315367	1.0	+	0	ID=g4754.t2.CDS4;Parent=g4754.t2
HiC_scaffold_13	AUGUSTUS	stop_codon	2315365	2315367	.	+	0	ID=g4754.t2.stop1;Parent=g4754.t2
HiC_scaffold_13	AUGUSTUS	exon	2315872	2316091	.	+	.	ID=g4754.t1.exon4;Parent=g4754.t1
HiC_scaffold_13	GeneMark.hmm3	CDS	2315872	2316091	.	+	0	ID=g4754.t3.CDS7;Parent=g4754.t3
HiC_scaffold_13	GeneMark.hmm3	exon	2315872	2316091	.	+	0	ID=g4754.t3.exon7;Parent=g4754.t3
HiC_scaffold_13	AUGUSTUS	CDS	2315872	2316091	1.0	+	0	ID=g4754.t1.CDS4;Parent=g4754.t1
HiC_scaffold_13	GeneMark.hmm3	intron	2316092	2323663	.	+	1	ID=g4754.t3.intron7;Parent=g4754.t3
HiC_scaffold_13	AUGUSTUS	intron	2316092	2323663	1.0	+	.	ID=g4754.t1.intron4;Parent=g4754.t1
HiC_scaffold_13	AUGUSTUS	exon	2323664	2323770	.	+	.	ID=g4754.t1.exon5;Parent=g4754.t1
HiC_scaffold_13	GeneMark.hmm3	CDS	2323664	2323770	.	+	2	ID=g4754.t3.CDS8;Parent=g4754.t3
HiC_scaffold_13	GeneMark.hmm3	exon	2323664	2323770	.	+	2	ID=g4754.t3.exon8;Parent=g4754.t3
HiC_scaffold_13	AUGUSTUS	CDS	2323664	2323770	1.0	+	2	ID=g4754.t1.CDS5;Parent=g4754.t1
HiC_scaffold_13	GeneMark.hmm3	intron	2323771	2329053	.	+	0	ID=g4754.t3.intron8;Parent=g4754.t3
HiC_scaffold_13	AUGUSTUS	intron	2323771	2329053	1.0	+	.	ID=g4754.t1.intron5;Parent=g4754.t1
HiC_scaffold_13	AUGUSTUS	exon	2329054	2329728	.	+	.	ID=g4754.t1.exon6;Parent=g4754.t1
HiC_scaffold_13	GeneMark.hmm3	CDS	2329054	2329728	.	+	0	ID=g4754.t3.CDS9;Parent=g4754.t3
HiC_scaffold_13	GeneMark.hmm3	exon	2329054	2329728	.	+	0	ID=g4754.t3.exon9;Parent=g4754.t3
HiC_scaffold_13	AUGUSTUS	CDS	2329054	2329728	1.0	+	0	ID=g4754.t1.CDS6;Parent=g4754.t1
HiC_scaffold_13	AUGUSTUS	stop_codon	2329726	2329728	.	+	0	ID=g4754.t1.stop1;Parent=g4754.t1
HiC_scaffold_13	GeneMark.hmm3	stop_codon	2329726	2329728	.	+	0	ID=g4754.t3.stop1;Parent=g4754.t3
HiC_scaffold_13	AUGUSTUS	start_codon	2346287	2346289	.	+	0	ID=g4755.t1.start1;Parent=g4755.t1
HiC_scaffold_13	AUGUSTUS	exon	2346287	2346434	.	+	.	ID=g4755.t1.exon1;Parent=g4755.t1
HiC_scaffold_13	AUGUSTUS	CDS	2346287	2346434	0.73	+	0	ID=g4755.t1.CDS1;Parent=g4755.t1
HiC_scaffold_13	AUGUSTUS	gene	2346287	2351947	.	+	.	ID=g4755
HiC_scaffold_13	AUGUSTUS	mRNA	2346287	2351947	0.73	+	.	ID=g4755.t1;Parent=g4755
HiC_scaffold_13	AUGUSTUS	intron	2346435	2351465	0.97	+	.	ID=g4755.t1.intron1;Parent=g4755.t1
HiC_scaffold_13	AUGUSTUS	exon	2351466	2351553	.	+	.	ID=g4755.t1.exon2;Parent=g4755.t1
HiC_scaffold_13	AUGUSTUS	CDS	2351466	2351553	0.97	+	2	ID=g4755.t1.CDS2;Parent=g4755.t1
HiC_scaffold_13	AUGUSTUS	intron	2351554	2351871	0.96	+	.	ID=g4755.t1.intron2;Parent=g4755.t1
HiC_scaffold_13	AUGUSTUS	exon	2351872	2351947	.	+	.	ID=g4755.t1.exon3;Parent=g4755.t1
HiC_scaffold_13	AUGUSTUS	CDS	2351872	2351947	0.96	+	1	ID=g4755.t1.CDS3;Parent=g4755.t1
HiC_scaffold_13	AUGUSTUS	stop_codon	2351945	2351947	.	+	0	ID=g4755.t1.stop1;Parent=g4755.t1
HiC_scaffold_13	gmst	stop_codon	2484653	2484655	20.621332	-	0	ID=g4756.t1.stop1;Parent=g4756.t1
HiC_scaffold_13	gmst	gene	2484653	2485105	.	-	.	ID=g4756
HiC_scaffold_13	gmst	mRNA	2484653	2485105	.	-	.	ID=g4756.t1;Parent=g4756
HiC_scaffold_13	gmst	CDS	2484653	2485105	20.621332	-	0	ID=g4756.t1.CDS1;Parent=g4756.t1
HiC_scaffold_13	gmst	exon	2484653	2485105	20.621332	-	0	ID=g4756.t1.exon1;Parent=g4756.t1
HiC_scaffold_13	gmst	start_codon	2485103	2485105	20.621332	-	0	ID=g4756.t1.start1;Parent=g4756.t1
HiC_scaffold_13	gmst	start_codon	2493765	2493767	21.649002	+	0	ID=g4757.t1.start1;Parent=g4757.t1
HiC_scaffold_13	gmst	gene	2493765	2494322	.	+	.	ID=g4757
HiC_scaffold_13	gmst	mRNA	2493765	2494322	.	+	.	ID=g4757.t1;Parent=g4757
HiC_scaffold_13	gmst	CDS	2493765	2494322	21.649002	+	0	ID=g4757.t1.CDS1;Parent=g4757.t1
HiC_scaffold_13	gmst	exon	2493765	2494322	21.649002	+	0	ID=g4757.t1.exon1;Parent=g4757.t1
HiC_scaffold_13	gmst	stop_codon	2494320	2494322	21.649002	+	0	ID=g4757.t1.stop1;Parent=g4757.t1
HiC_scaffold_13	AUGUSTUS	start_codon	2557297	2557299	.	+	0	ID=g4758.t1.start1;Parent=g4758.t1
HiC_scaffold_13	AUGUSTUS	exon	2557297	2557386	.	+	.	ID=g4758.t1.exon1;Parent=g4758.t1
HiC_scaffold_13	AUGUSTUS	CDS	2557297	2557386	1.0	+	0	ID=g4758.t1.CDS1;Parent=g4758.t1
HiC_scaffold_13	AUGUSTUS	gene	2557297	2559794	.	+	.	ID=g4758
HiC_scaffold_13	AUGUSTUS	mRNA	2557297	2559794	1.0	+	.	ID=g4758.t1;Parent=g4758;em_target=9668.ENSMPUP00000011919;em_score=331.7;em_evalue=3.6e-102;em_tcov=.;em_OGs=2BU84@1|root,2S22P@2759|Eukaryota,3A2VR@33154|Opisthokonta,3BR9Q@33208|Metazoa,3D7UC@33213|Bilateria,48EU6@7711|Chordata,49BHJ@7742|Vertebrata,3JH4H@40674|Mammalia,3EUQ1@33554|Carnivora;em_COG_cat=S;em_desc=Lipocalin / cytosolic fatty-acid binding protein family;em_max_annot_lvl=33208|Metazoa;em_PFAMs=Lipocalin;em_Preferred_name=LCN1;em_GOs=GO:0003674,GO:0004857,GO:0004866,GO:0004869,GO:0005102,GO:0005488,GO:0005515,GO:0005575,GO:0005576,GO:0005615,GO:0006508,GO:0006807,GO:0006810,GO:0006811,GO:0006820,GO:0006869,GO:0008150,GO:0008152,GO:0008270,GO:0009892,GO:0010466,GO:0010605,GO:0010876,GO:0010951,GO:0015711,GO:0015718,GO:0015849,GO:0015908,GO:0015909,GO:0019222,GO:0019538,GO:0030162,GO:0030234,GO:0030414,GO:0031323,GO:0031324,GO:0031404,GO:0032268,GO:0032269,GO:0033036,GO:0043086,GO:0043167,GO:0043168,GO:0043169,GO:0043170,GO:0044092,GO:0044238,GO:0044421,GO:0045861,GO:0046872,GO:0046914,GO:0046942,GO:0048519,GO:0048523,GO:0050789,GO:0050790,GO:0050794,GO:0051171,GO:0051172,GO:0051179,GO:0051234,GO:0051246,GO:0051248,GO:0051336,GO:0051346,GO:0052547,GO:0052548,GO:0060255,GO:0061134,GO:0061135,GO:0065007,GO:0065009,GO:0071702,GO:0071704,GO:0080090,GO:0098772,GO:1901564
HiC_scaffold_13	AUGUSTUS	intron	2557387	2557718	1.0	+	.	ID=g4758.t1.intron1;Parent=g4758.t1
HiC_scaffold_13	AUGUSTUS	exon	2557719	2557849	.	+	.	ID=g4758.t1.exon2;Parent=g4758.t1
HiC_scaffold_13	AUGUSTUS	CDS	2557719	2557849	1.0	+	0	ID=g4758.t1.CDS2;Parent=g4758.t1
HiC_scaffold_13	AUGUSTUS	intron	2557850	2558269	1.0	+	.	ID=g4758.t1.intron2;Parent=g4758.t1
HiC_scaffold_13	AUGUSTUS	exon	2558270	2558340	.	+	.	ID=g4758.t1.exon3;Parent=g4758.t1
HiC_scaffold_13	AUGUSTUS	CDS	2558270	2558340	1.0	+	1	ID=g4758.t1.CDS3;Parent=g4758.t1
HiC_scaffold_13	AUGUSTUS	intron	2558341	2558812	1.0	+	.	ID=g4758.t1.intron3;Parent=g4758.t1
HiC_scaffold_13	AUGUSTUS	exon	2558813	2558923	.	+	.	ID=g4758.t1.exon4;Parent=g4758.t1
HiC_scaffold_13	AUGUSTUS	CDS	2558813	2558923	1.0	+	2	ID=g4758.t1.CDS4;Parent=g4758.t1
HiC_scaffold_13	AUGUSTUS	intron	2558924	2559455	1.0	+	.	ID=g4758.t1.intron4;Parent=g4758.t1
HiC_scaffold_13	AUGUSTUS	exon	2559456	2559554	.	+	.	ID=g4758.t1.exon5;Parent=g4758.t1
HiC_scaffold_13	AUGUSTUS	CDS	2559456	2559554	1.0	+	2	ID=g4758.t1.CDS5;Parent=g4758.t1
HiC_scaffold_13	AUGUSTUS	intron	2559555	2559768	1.0	+	.	ID=g4758.t1.intron5;Parent=g4758.t1
HiC_scaffold_13	AUGUSTUS	exon	2559769	2559794	.	+	.	ID=g4758.t1.exon6;Parent=g4758.t1
HiC_scaffold_13	AUGUSTUS	CDS	2559769	2559794	1.0	+	2	ID=g4758.t1.CDS6;Parent=g4758.t1
HiC_scaffold_13	AUGUSTUS	stop_codon	2559792	2559794	.	+	0	ID=g4758.t1.stop1;Parent=g4758.t1
HiC_scaffold_13	AUGUSTUS	start_codon	2585171	2585173	.	+	0	ID=g4759.t1.start1;Parent=g4759.t1
HiC_scaffold_13	AUGUSTUS	exon	2585171	2585281	.	+	.	ID=g4759.t1.exon1;Parent=g4759.t1
HiC_scaffold_13	AUGUSTUS	CDS	2585171	2585281	1.0	+	0	ID=g4759.t1.CDS1;Parent=g4759.t1
HiC_scaffold_13	AUGUSTUS	gene	2585171	2593775	.	+	.	ID=g4759
HiC_scaffold_13	AUGUSTUS	mRNA	2585171	2593775	1.0	+	.	ID=g4759.t1;Parent=g4759;em_target=9694.XP_007095969.1;em_score=331.3;em_evalue=8.7e-103;em_tcov=.;em_OGs=2FG1J@1|root,2THE0@2759|Eukaryota,39DKS@33154|Opisthokonta,3CHJI@33208|Metazoa,3DZ32@33213|Bilateria,48F39@7711|Chordata,49BWG@7742|Vertebrata,3JGWW@40674|Mammalia,3EX0B@33554|Carnivora;em_COG_cat=S;em_desc=Lipocalin / cytosolic fatty-acid binding protein family;em_max_annot_lvl=33208|Metazoa;em_PFAMs=Lipocalin;em_Preferred_name=
HiC_scaffold_13	AUGUSTUS	intron	2585282	2585914	1.0	+	.	ID=g4759.t1.intron1;Parent=g4759.t1
HiC_scaffold_13	AUGUSTUS	exon	2585915	2586048	.	+	.	ID=g4759.t1.exon2;Parent=g4759.t1
HiC_scaffold_13	AUGUSTUS	CDS	2585915	2586048	1.0	+	0	ID=g4759.t1.CDS2;Parent=g4759.t1
HiC_scaffold_13	AUGUSTUS	intron	2586049	2586846	1.0	+	.	ID=g4759.t1.intron2;Parent=g4759.t1
HiC_scaffold_13	AUGUSTUS	exon	2586847	2586920	.	+	.	ID=g4759.t1.exon3;Parent=g4759.t1
HiC_scaffold_13	AUGUSTUS	CDS	2586847	2586920	1.0	+	1	ID=g4759.t1.CDS3;Parent=g4759.t1
HiC_scaffold_13	AUGUSTUS	intron	2586921	2587099	1.0	+	.	ID=g4759.t1.intron3;Parent=g4759.t1
HiC_scaffold_13	AUGUSTUS	exon	2587100	2587213	.	+	.	ID=g4759.t1.exon4;Parent=g4759.t1
HiC_scaffold_13	AUGUSTUS	CDS	2587100	2587213	1.0	+	2	ID=g4759.t1.CDS4;Parent=g4759.t1
HiC_scaffold_13	AUGUSTUS	intron	2587214	2592927	1.0	+	.	ID=g4759.t1.intron4;Parent=g4759.t1
HiC_scaffold_13	AUGUSTUS	exon	2592928	2593023	.	+	.	ID=g4759.t1.exon5;Parent=g4759.t1
HiC_scaffold_13	AUGUSTUS	CDS	2592928	2593023	1.0	+	2	ID=g4759.t1.CDS5;Parent=g4759.t1
HiC_scaffold_13	AUGUSTUS	intron	2593024	2593749	1.0	+	.	ID=g4759.t1.intron5;Parent=g4759.t1
HiC_scaffold_13	AUGUSTUS	exon	2593750	2593775	.	+	.	ID=g4759.t1.exon6;Parent=g4759.t1
HiC_scaffold_13	AUGUSTUS	CDS	2593750	2593775	1.0	+	2	ID=g4759.t1.CDS6;Parent=g4759.t1
HiC_scaffold_13	AUGUSTUS	stop_codon	2593773	2593775	.	+	0	ID=g4759.t1.stop1;Parent=g4759.t1
HiC_scaffold_13	AUGUSTUS	start_codon	2643706	2643708	.	+	0	ID=g4760.t1.start1;Parent=g4760.t1
HiC_scaffold_13	AUGUSTUS	exon	2643706	2643801	.	+	.	ID=g4760.t1.exon1;Parent=g4760.t1
HiC_scaffold_13	AUGUSTUS	CDS	2643706	2643801	1.0	+	0	ID=g4760.t1.CDS1;Parent=g4760.t1
HiC_scaffold_13	AUGUSTUS	gene	2643706	2646527	.	+	.	ID=g4760
HiC_scaffold_13	AUGUSTUS	mRNA	2643706	2646527	1.0	+	.	ID=g4760.t1;Parent=g4760;em_target=9668.ENSMPUP00000011894;em_score=264.8;em_evalue=1.4e-82;em_tcov=.;em_OGs=2FBDZ@1|root,2TCMI@2759|Eukaryota,3APUS@33154|Opisthokonta,3C30J@33208|Metazoa,3DIDA@33213|Bilateria,48JPX@7711|Chordata,49GPS@7742|Vertebrata,3JHIC@40674|Mammalia,3EVU5@33554|Carnivora;em_COG_cat=S;em_desc=Lipocalin / cytosolic fatty-acid binding protein family;em_max_annot_lvl=33208|Metazoa;em_PFAMs=Lipocalin;em_Preferred_name=
HiC_scaffold_13	AUGUSTUS	intron	2643802	2643928	1.0	+	.	ID=g4760.t1.intron1;Parent=g4760.t1
HiC_scaffold_13	AUGUSTUS	exon	2643929	2644062	.	+	.	ID=g4760.t1.exon2;Parent=g4760.t1
HiC_scaffold_13	AUGUSTUS	CDS	2643929	2644062	1.0	+	0	ID=g4760.t1.CDS2;Parent=g4760.t1
HiC_scaffold_13	AUGUSTUS	intron	2644063	2644318	1.0	+	.	ID=g4760.t1.intron2;Parent=g4760.t1
HiC_scaffold_13	AUGUSTUS	exon	2644319	2644392	.	+	.	ID=g4760.t1.exon3;Parent=g4760.t1
HiC_scaffold_13	AUGUSTUS	CDS	2644319	2644392	1.0	+	1	ID=g4760.t1.CDS3;Parent=g4760.t1
HiC_scaffold_13	AUGUSTUS	intron	2644393	2644722	1.0	+	.	ID=g4760.t1.intron3;Parent=g4760.t1
HiC_scaffold_13	AUGUSTUS	exon	2644723	2644833	.	+	.	ID=g4760.t1.exon4;Parent=g4760.t1
HiC_scaffold_13	AUGUSTUS	CDS	2644723	2644833	1.0	+	2	ID=g4760.t1.CDS4;Parent=g4760.t1
HiC_scaffold_13	AUGUSTUS	intron	2644834	2646314	1.0	+	.	ID=g4760.t1.intron4;Parent=g4760.t1
HiC_scaffold_13	AUGUSTUS	exon	2646315	2646416	.	+	.	ID=g4760.t1.exon5;Parent=g4760.t1
HiC_scaffold_13	AUGUSTUS	CDS	2646315	2646416	1.0	+	2	ID=g4760.t1.CDS5;Parent=g4760.t1
HiC_scaffold_13	AUGUSTUS	intron	2646417	2646501	1.0	+	.	ID=g4760.t1.intron5;Parent=g4760.t1
HiC_scaffold_13	AUGUSTUS	exon	2646502	2646527	.	+	.	ID=g4760.t1.exon6;Parent=g4760.t1
HiC_scaffold_13	AUGUSTUS	CDS	2646502	2646527	1.0	+	2	ID=g4760.t1.CDS6;Parent=g4760.t1
HiC_scaffold_13	AUGUSTUS	stop_codon	2646525	2646527	.	+	0	ID=g4760.t1.stop1;Parent=g4760.t1
HiC_scaffold_13	AUGUSTUS	stop_codon	2651476	2651478	.	-	0	ID=g4761.t1.stop1;Parent=g4761.t1
HiC_scaffold_13	GeneMark.hmm3	stop_codon	2651476	2651478	.	-	0	ID=g4761.t2.stop1;Parent=g4761.t2
HiC_scaffold_13	AUGUSTUS	exon	2651476	2651693	.	-	.	ID=g4761.t1.exon1;Parent=g4761.t1
HiC_scaffold_13	GeneMark.hmm3	CDS	2651476	2651693	.	-	2	ID=g4761.t2.CDS1;Parent=g4761.t2
HiC_scaffold_13	GeneMark.hmm3	exon	2651476	2651693	.	-	2	ID=g4761.t2.exon1;Parent=g4761.t2
HiC_scaffold_13	AUGUSTUS	CDS	2651476	2651693	1.0	-	2	ID=g4761.t1.CDS1;Parent=g4761.t1
HiC_scaffold_13	AUGUSTUS	mRNA	2651476	2655863	1.0	-	.	ID=g4761.t1;Parent=g4761;em_target=9713.XP_006744023.1;em_score=469.7;em_evalue=4e-143;em_tcov=.;em_OGs=2FCEB@1|root,2TDNY@2759|Eukaryota,3A3FR@33154|Opisthokonta,3BRKT@33208|Metazoa,3D7MP@33213|Bilateria,48BF4@7711|Chordata,49A0U@7742|Vertebrata,3J8S5@40674|Mammalia,3ETP5@33554|Carnivora;em_COG_cat=K;em_desc=Spermatogenesis and oogenesis specific basic helix-loop-helix 1;em_max_annot_lvl=33208|Metazoa;em_Preferred_name=SOHLH1;em_PFAMs=HLH;em_GOs=GO:0000003,GO:0000976,GO:0000977,GO:0000981,GO:0001012,GO:0001046,GO:0001047,GO:0001067,GO:0001228,GO:0001541,GO:0003006,GO:0003674,GO:0003676,GO:0003677,GO:0003690,GO:0003700,GO:0005488,GO:0005515,GO:0005575,GO:0005622,GO:0005623,GO:0005634,GO:0005737,GO:0006139,GO:0006351,GO:0006355,GO:0006357,GO:0006366,GO:0006725,GO:0006807,GO:0007275,GO:0007276,GO:0007281,GO:0007283,GO:0007292,GO:0007548,GO:0008150,GO:0008152,GO:0008406,GO:0008585,GO:0009058,GO:0009059,GO:0009889,GO:0009891,GO:0009893,GO:0009987,GO:0009994,GO:0010467,GO:0010468,GO:0010556,GO:0010557,GO:0010604,GO:0010628,GO:0016070,GO:0018130,GO:0019219,GO:0019222,GO:0019438,GO:0019953,GO:0022412,GO:0022414,GO:0030154,GO:0031323,GO:0031325,GO:0031326,GO:0031328,GO:0032501,GO:0032502,GO:0032504,GO:0032774,GO:0034641,GO:0034645,GO:0034654,GO:0042802,GO:0042803,GO:0043170,GO:0043226,GO:0043227,GO:0043229,GO:0043231,GO:0043565,GO:0044212,GO:0044237,GO:0044238,GO:0044249,GO:0044260,GO:0044271,GO:0044424,GO:0044464,GO:0044703,GO:0045137,GO:0045893,GO:0045935,GO:0045944,GO:0046483,GO:0046545,GO:0046660,GO:0046982,GO:0046983,GO:0048232,GO:0048468,GO:0048477,GO:0048513,GO:0048518,GO:0048522,GO:0048608,GO:0048609,GO:0048731,GO:0048856,GO:0048869,GO:0050789,GO:0050794,GO:0051171,GO:0051173,GO:0051252,GO:0051254,GO:0051704,GO:0060255,GO:0061458,GO:0065007,GO:0071704,GO:0080090,GO:0090304,GO:0097159,GO:0097659,GO:0140110,GO:1901360,GO:1901362,GO:1901363,GO:1901576,GO:1902680,GO:1903506,GO:1903508,GO:1990837,GO:2000112,GO:2001141
HiC_scaffold_13	AUGUSTUS	gene	2651476	2662778	.	-	.	ID=g4761
HiC_scaffold_13	GeneMark.hmm3	mRNA	2651476	2662778	.	-	.	ID=g4761.t2;Parent=g4761;em_target=9713.XP_006744023.1;em_score=486.8;em_evalue=5.9e-148;em_tcov=.;em_OGs=2FCEB@1|root,2TDNY@2759|Eukaryota,3A3FR@33154|Opisthokonta,3BRKT@33208|Metazoa,3D7MP@33213|Bilateria,48BF4@7711|Chordata,49A0U@7742|Vertebrata,3J8S5@40674|Mammalia,3ETP5@33554|Carnivora;em_COG_cat=K;em_desc=Spermatogenesis and oogenesis specific basic helix-loop-helix 1;em_max_annot_lvl=33208|Metazoa;em_Preferred_name=SOHLH1;em_PFAMs=HLH;em_GOs=GO:0000003,GO:0000976,GO:0000977,GO:0000981,GO:0001012,GO:0001046,GO:0001047,GO:0001067,GO:0001228,GO:0001541,GO:0003006,GO:0003674,GO:0003676,GO:0003677,GO:0003690,GO:0003700,GO:0005488,GO:0005515,GO:0005575,GO:0005622,GO:0005623,GO:0005634,GO:0005737,GO:0006139,GO:0006351,GO:0006355,GO:0006357,GO:0006366,GO:0006725,GO:0006807,GO:0007275,GO:0007276,GO:0007281,GO:0007283,GO:0007292,GO:0007548,GO:0008150,GO:0008152,GO:0008406,GO:0008585,GO:0009058,GO:0009059,GO:0009889,GO:0009891,GO:0009893,GO:0009987,GO:0009994,GO:0010467,GO:0010468,GO:0010556,GO:0010557,GO:0010604,GO:0010628,GO:0016070,GO:0018130,GO:0019219,GO:0019222,GO:0019438,GO:0019953,GO:0022412,GO:0022414,GO:0030154,GO:0031323,GO:0031325,GO:0031326,GO:0031328,GO:0032501,GO:0032502,GO:0032504,GO:0032774,GO:0034641,GO:0034645,GO:0034654,GO:0042802,GO:0042803,GO:0043170,GO:0043226,GO:0043227,GO:0043229,GO:0043231,GO:0043565,GO:0044212,GO:0044237,GO:0044238,GO:0044249,GO:0044260,GO:0044271,GO:0044424,GO:0044464,GO:0044703,GO:0045137,GO:0045893,GO:0045935,GO:0045944,GO:0046483,GO:0046545,GO:0046660,GO:0046982,GO:0046983,GO:0048232,GO:0048468,GO:0048477,GO:0048513,GO:0048518,GO:0048522,GO:0048608,GO:0048609,GO:0048731,GO:0048856,GO:0048869,GO:0050789,GO:0050794,GO:0051171,GO:0051173,GO:0051252,GO:0051254,GO:0051704,GO:0060255,GO:0061458,GO:0065007,GO:0071704,GO:0080090,GO:0090304,GO:0097159,GO:0097659,GO:0140110,GO:1901360,GO:1901362,GO:1901363,GO:1901576,GO:1902680,GO:1903506,GO:1903508,GO:1990837,GO:2000112,GO:2001141
HiC_scaffold_13	GeneMark.hmm3	intron	2651694	2652251	.	-	1	ID=g4761.t2.intron1;Parent=g4761.t2
HiC_scaffold_13	AUGUSTUS	intron	2651694	2652251	1.0	-	.	ID=g4761.t1.intron1;Parent=g4761.t1
HiC_scaffold_13	AUGUSTUS	exon	2652252	2652322	.	-	.	ID=g4761.t1.exon2;Parent=g4761.t1
HiC_scaffold_13	GeneMark.hmm3	CDS	2652252	2652322	.	-	1	ID=g4761.t2.CDS2;Parent=g4761.t2
HiC_scaffold_13	GeneMark.hmm3	exon	2652252	2652322	.	-	1	ID=g4761.t2.exon2;Parent=g4761.t2
HiC_scaffold_13	AUGUSTUS	CDS	2652252	2652322	1.0	-	1	ID=g4761.t1.CDS2;Parent=g4761.t1
HiC_scaffold_13	GeneMark.hmm3	intron	2652323	2652798	.	-	2	ID=g4761.t2.intron2;Parent=g4761.t2
HiC_scaffold_13	AUGUSTUS	intron	2652323	2652798	1.0	-	.	ID=g4761.t1.intron2;Parent=g4761.t1
HiC_scaffold_13	AUGUSTUS	exon	2652799	2652985	.	-	.	ID=g4761.t1.exon3;Parent=g4761.t1
HiC_scaffold_13	GeneMark.hmm3	CDS	2652799	2652985	.	-	2	ID=g4761.t2.CDS3;Parent=g4761.t2
HiC_scaffold_13	GeneMark.hmm3	exon	2652799	2652985	.	-	2	ID=g4761.t2.exon3;Parent=g4761.t2
HiC_scaffold_13	AUGUSTUS	CDS	2652799	2652985	1.0	-	2	ID=g4761.t1.CDS3;Parent=g4761.t1
HiC_scaffold_13	GeneMark.hmm3	intron	2652986	2654068	.	-	1	ID=g4761.t2.intron3;Parent=g4761.t2
HiC_scaffold_13	AUGUSTUS	intron	2652986	2654068	1.0	-	.	ID=g4761.t1.intron3;Parent=g4761.t1
HiC_scaffold_13	AUGUSTUS	exon	2654069	2654166	.	-	.	ID=g4761.t1.exon4;Parent=g4761.t1
HiC_scaffold_13	GeneMark.hmm3	CDS	2654069	2654166	.	-	1	ID=g4761.t2.CDS4;Parent=g4761.t2
HiC_scaffold_13	GeneMark.hmm3	exon	2654069	2654166	.	-	1	ID=g4761.t2.exon4;Parent=g4761.t2
HiC_scaffold_13	AUGUSTUS	CDS	2654069	2654166	1.0	-	1	ID=g4761.t1.CDS4;Parent=g4761.t1
HiC_scaffold_13	GeneMark.hmm3	intron	2654167	2654251	.	-	2	ID=g4761.t2.intron4;Parent=g4761.t2
HiC_scaffold_13	AUGUSTUS	intron	2654167	2654251	1.0	-	.	ID=g4761.t1.intron4;Parent=g4761.t1
HiC_scaffold_13	AUGUSTUS	exon	2654252	2654373	.	-	.	ID=g4761.t1.exon5;Parent=g4761.t1
HiC_scaffold_13	GeneMark.hmm3	CDS	2654252	2654373	.	-	0	ID=g4761.t2.CDS5;Parent=g4761.t2
HiC_scaffold_13	GeneMark.hmm3	exon	2654252	2654373	.	-	0	ID=g4761.t2.exon5;Parent=g4761.t2
HiC_scaffold_13	AUGUSTUS	CDS	2654252	2654373	1.0	-	0	ID=g4761.t1.CDS5;Parent=g4761.t1
HiC_scaffold_13	GeneMark.hmm3	intron	2654374	2654735	.	-	0	ID=g4761.t2.intron5;Parent=g4761.t2
HiC_scaffold_13	AUGUSTUS	intron	2654374	2654735	1.0	-	.	ID=g4761.t1.intron5;Parent=g4761.t1
HiC_scaffold_13	AUGUSTUS	exon	2654736	2654883	.	-	.	ID=g4761.t1.exon6;Parent=g4761.t1
HiC_scaffold_13	GeneMark.hmm3	CDS	2654736	2654883	.	-	1	ID=g4761.t2.CDS6;Parent=g4761.t2
HiC_scaffold_13	GeneMark.hmm3	exon	2654736	2654883	.	-	1	ID=g4761.t2.exon6;Parent=g4761.t2
HiC_scaffold_13	AUGUSTUS	CDS	2654736	2654883	1.0	-	1	ID=g4761.t1.CDS6;Parent=g4761.t1
HiC_scaffold_13	GeneMark.hmm3	intron	2654884	2655328	.	-	2	ID=g4761.t2.intron6;Parent=g4761.t2
HiC_scaffold_13	AUGUSTUS	intron	2654884	2655328	1.0	-	.	ID=g4761.t1.intron6;Parent=g4761.t1
HiC_scaffold_13	AUGUSTUS	exon	2655329	2655547	.	-	.	ID=g4761.t1.exon7;Parent=g4761.t1
HiC_scaffold_13	AUGUSTUS	CDS	2655329	2655547	1.0	-	1	ID=g4761.t1.CDS7;Parent=g4761.t1
HiC_scaffold_13	GeneMark.hmm3	CDS	2655329	2655595	.	-	1	ID=g4761.t2.CDS7;Parent=g4761.t2
HiC_scaffold_13	GeneMark.hmm3	exon	2655329	2655595	.	-	1	ID=g4761.t2.exon7;Parent=g4761.t2
HiC_scaffold_13	AUGUSTUS	intron	2655548	2655822	1.0	-	.	ID=g4761.t1.intron7;Parent=g4761.t1
HiC_scaffold_13	GeneMark.hmm3	intron	2655596	2655619	.	-	2	ID=g4761.t2.intron7;Parent=g4761.t2
HiC_scaffold_13	GeneMark.hmm3	CDS	2655620	2655842	.	-	2	ID=g4761.t2.CDS8;Parent=g4761.t2
HiC_scaffold_13	GeneMark.hmm3	exon	2655620	2655842	.	-	2	ID=g4761.t2.exon8;Parent=g4761.t2
HiC_scaffold_13	AUGUSTUS	exon	2655823	2655863	.	-	.	ID=g4761.t1.exon8;Parent=g4761.t1
HiC_scaffold_13	AUGUSTUS	CDS	2655823	2655863	1.0	-	0	ID=g4761.t1.CDS8;Parent=g4761.t1
HiC_scaffold_13	GeneMark.hmm3	intron	2655843	2655968	.	-	1	ID=g4761.t2.intron8;Parent=g4761.t2
HiC_scaffold_13	AUGUSTUS	start_codon	2655861	2655863	.	-	0	ID=g4761.t1.start1;Parent=g4761.t1
HiC_scaffold_13	GeneMark.hmm3	CDS	2655969	2657416	.	-	1	ID=g4761.t2.CDS9;Parent=g4761.t2
HiC_scaffold_13	GeneMark.hmm3	exon	2655969	2657416	.	-	1	ID=g4761.t2.exon9;Parent=g4761.t2
HiC_scaffold_13	GeneMark.hmm3	intron	2657417	2657671	.	-	2	ID=g4761.t2.intron9;Parent=g4761.t2
HiC_scaffold_13	GeneMark.hmm3	CDS	2657672	2657699	.	-	2	ID=g4761.t2.CDS10;Parent=g4761.t2
HiC_scaffold_13	GeneMark.hmm3	exon	2657672	2657699	.	-	2	ID=g4761.t2.exon10;Parent=g4761.t2
HiC_scaffold_13	GeneMark.hmm3	intron	2657700	2657754	.	-	1	ID=g4761.t2.intron10;Parent=g4761.t2
HiC_scaffold_13	GeneMark.hmm3	CDS	2657755	2658145	.	-	0	ID=g4761.t2.CDS11;Parent=g4761.t2
HiC_scaffold_13	GeneMark.hmm3	exon	2657755	2658145	.	-	0	ID=g4761.t2.exon11;Parent=g4761.t2
HiC_scaffold_13	GeneMark.hmm3	intron	2658146	2658239	.	-	0	ID=g4761.t2.intron11;Parent=g4761.t2
HiC_scaffold_13	GeneMark.hmm3	CDS	2658240	2658519	.	-	1	ID=g4761.t2.CDS12;Parent=g4761.t2
HiC_scaffold_13	GeneMark.hmm3	exon	2658240	2658519	.	-	1	ID=g4761.t2.exon12;Parent=g4761.t2
HiC_scaffold_13	GeneMark.hmm3	intron	2658520	2658902	.	-	2	ID=g4761.t2.intron12;Parent=g4761.t2
HiC_scaffold_13	GeneMark.hmm3	CDS	2658903	2659140	.	-	2	ID=g4761.t2.CDS13;Parent=g4761.t2
HiC_scaffold_13	GeneMark.hmm3	exon	2658903	2659140	.	-	2	ID=g4761.t2.exon13;Parent=g4761.t2
HiC_scaffold_13	GeneMark.hmm3	intron	2659141	2660235	.	-	1	ID=g4761.t2.intron13;Parent=g4761.t2
HiC_scaffold_13	GeneMark.hmm3	CDS	2660236	2660431	.	-	0	ID=g4761.t2.CDS14;Parent=g4761.t2
HiC_scaffold_13	GeneMark.hmm3	exon	2660236	2660431	.	-	0	ID=g4761.t2.exon14;Parent=g4761.t2
HiC_scaffold_13	GeneMark.hmm3	intron	2660432	2660482	.	-	0	ID=g4761.t2.intron14;Parent=g4761.t2
HiC_scaffold_13	GeneMark.hmm3	CDS	2660483	2660629	.	-	0	ID=g4761.t2.CDS15;Parent=g4761.t2
HiC_scaffold_13	GeneMark.hmm3	exon	2660483	2660629	.	-	0	ID=g4761.t2.exon15;Parent=g4761.t2
HiC_scaffold_13	GeneMark.hmm3	intron	2660630	2661004	.	-	0	ID=g4761.t2.intron15;Parent=g4761.t2
HiC_scaffold_13	GeneMark.hmm3	CDS	2661005	2661289	.	-	0	ID=g4761.t2.CDS16;Parent=g4761.t2
HiC_scaffold_13	GeneMark.hmm3	exon	2661005	2661289	.	-	0	ID=g4761.t2.exon16;Parent=g4761.t2
HiC_scaffold_13	GeneMark.hmm3	intron	2661290	2661503	.	-	0	ID=g4761.t2.intron16;Parent=g4761.t2
HiC_scaffold_13	GeneMark.hmm3	CDS	2661504	2661622	.	-	2	ID=g4761.t2.CDS17;Parent=g4761.t2
HiC_scaffold_13	GeneMark.hmm3	exon	2661504	2661622	.	-	2	ID=g4761.t2.exon17;Parent=g4761.t2
HiC_scaffold_13	GeneMark.hmm3	intron	2661623	2662029	.	-	1	ID=g4761.t2.intron17;Parent=g4761.t2
HiC_scaffold_13	GeneMark.hmm3	CDS	2662030	2662091	.	-	1	ID=g4761.t2.CDS18;Parent=g4761.t2
HiC_scaffold_13	GeneMark.hmm3	exon	2662030	2662091	.	-	1	ID=g4761.t2.exon18;Parent=g4761.t2
HiC_scaffold_13	GeneMark.hmm3	intron	2662092	2662518	.	-	2	ID=g4761.t2.intron18;Parent=g4761.t2
HiC_scaffold_13	GeneMark.hmm3	CDS	2662519	2662778	.	-	0	ID=g4761.t2.CDS19;Parent=g4761.t2
HiC_scaffold_13	GeneMark.hmm3	exon	2662519	2662778	.	-	0	ID=g4761.t2.exon19;Parent=g4761.t2
HiC_scaffold_13	GeneMark.hmm3	start_codon	2662776	2662778	.	-	0	ID=g4761.t2.start1;Parent=g4761.t2
HiC_scaffold_13	AUGUSTUS	start_codon	2668598	2668600	.	+	0	ID=g4762.t2.start1;Parent=g4762.t2
HiC_scaffold_13	AUGUSTUS	exon	2668598	2668692	.	+	.	ID=g4762.t2.exon1;Parent=g4762.t2
HiC_scaffold_13	AUGUSTUS	CDS	2668598	2668692	1.0	+	0	ID=g4762.t2.CDS1;Parent=g4762.t2
HiC_scaffold_13	AUGUSTUS	gene	2668598	2719124	.	+	.	ID=g4762
HiC_scaffold_13	AUGUSTUS	mRNA	2668598	2719124	1.0	+	.	ID=g4762.t2;Parent=g4762;em_target=60711.ENSCSAP00000011791;em_score=2671.7;em_evalue=0.0;em_tcov=.;em_OGs=KOG3193@1|root,KOG3193@2759|Eukaryota,38E39@33154|Opisthokonta,3B9HM@33208|Metazoa,3CSWY@33213|Bilateria,47ZB2@7711|Chordata,48XMJ@7742|Vertebrata,3J3Z0@40674|Mammalia,35JMG@314146|Euarchontoglires,4MHH6@9443|Primates,360TW@314294|Cercopithecoidea;em_COG_cat=P;em_desc=channel subfamily T member 1;em_max_annot_lvl=33208|Metazoa;em_Preferred_name=KCNT1;em_KEGG_ko=ko:K04946,ko:K04947;em_BRITE=ko00000,ko04040;em_KEGG_TC=1.A.1.3.4,1.A.1.3.6,1.A.1.3.7,1.A.1.3.8;em_PFAMs=BK_channel_a,Ion_trans_2;em_GOs=GO:0001505,GO:0001956,GO:0003674,GO:0005215,GO:0005216,GO:0005227,GO:0005228,GO:0005244,GO:0005249,GO:0005261,GO:0005267,GO:0005575,GO:0005623,GO:0005886,GO:0005887,GO:0006810,GO:0006811,GO:0006812,GO:0006813,GO:0008076,GO:0008150,GO:0008324,GO:0009987,GO:0010646,GO:0010647,GO:0015075,GO:0015077,GO:0015079,GO:0015267,GO:0015269,GO:0015271,GO:0015318,GO:0015672,GO:0016020,GO:0016021,GO:0022803,GO:0022832,GO:0022836,GO:0022838,GO:0022839,GO:0022843,GO:0022857,GO:0022890,GO:0023051,GO:0023056,GO:0030001,GO:0030424,GO:0031224,GO:0031226,GO:0032879,GO:0032991,GO:0034220,GO:0034702,GO:0034703,GO:0034705,GO:0042995,GO:0043005,GO:0044425,GO:0044459,GO:0044464,GO:0046873,GO:0046928,GO:0048518,GO:0048522,GO:0050789,GO:0050794,GO:0050804,GO:0050806,GO:0051046,GO:0051047,GO:0051049,GO:0051050,GO:0051179,GO:0051234,GO:0051588,GO:0051590,GO:0055085,GO:0060341,GO:0065007,GO:0065008,GO:0071804,GO:0071805,GO:0071944,GO:0097458,GO:0098655,GO:0098660,GO:0098662,GO:0098796,GO:0098797,GO:0099177,GO:0120025,GO:1902495,GO:1903530,GO:1903532,GO:1990351
HiC_scaffold_13	AUGUSTUS	intron	2668693	2693696	1.0	+	.	ID=g4762.t2.intron1;Parent=g4762.t2
HiC_scaffold_13	AUGUSTUS	start_codon	2682667	2682669	.	+	0	ID=g4762.t1.start1;Parent=g4762.t1
HiC_scaffold_13	AUGUSTUS	start_codon	2682667	2682669	.	+	0	ID=g4762.t3.start1;Parent=g4762.t3
HiC_scaffold_13	AUGUSTUS	exon	2682667	2682821	.	+	.	ID=g4762.t1.exon1;Parent=g4762.t1
HiC_scaffold_13	AUGUSTUS	exon	2682667	2682821	.	+	.	ID=g4762.t3.exon1;Parent=g4762.t3
HiC_scaffold_13	AUGUSTUS	CDS	2682667	2682821	1.0	+	0	ID=g4762.t1.CDS1;Parent=g4762.t1
HiC_scaffold_13	AUGUSTUS	CDS	2682667	2682821	1.0	+	0	ID=g4762.t3.CDS1;Parent=g4762.t3
HiC_scaffold_13	AUGUSTUS	mRNA	2682667	2719124	1.0	+	.	ID=g4762.t1;Parent=g4762;em_target=9612.ENSCAFP00000029219;em_score=2799.0;em_evalue=0.0;em_tcov=.;em_OGs=KOG3193@1|root,KOG3193@2759|Eukaryota,38E39@33154|Opisthokonta,3B9HM@33208|Metazoa,3CSWY@33213|Bilateria,47ZB2@7711|Chordata,48XMJ@7742|Vertebrata,3J3Z0@40674|Mammalia,3ENHT@33554|Carnivora;em_COG_cat=P;em_desc=Potassium channel, subfamily T, member;em_max_annot_lvl=33208|Metazoa;em_Preferred_name=KCNT1;em_KEGG_ko=ko:K04946,ko:K04947;em_BRITE=ko00000,ko04040;em_KEGG_TC=1.A.1.3.4,1.A.1.3.6,1.A.1.3.7,1.A.1.3.8;em_PFAMs=BK_channel_a,Ion_trans_2;em_GOs=GO:0001505,GO:0001956,GO:0003674,GO:0005215,GO:0005216,GO:0005227,GO:0005228,GO:0005244,GO:0005249,GO:0005261,GO:0005267,GO:0005575,GO:0005623,GO:0005886,GO:0005887,GO:0006810,GO:0006811,GO:0006812,GO:0006813,GO:0008076,GO:0008150,GO:0008324,GO:0009987,GO:0010646,GO:0010647,GO:0015075,GO:0015077,GO:0015079,GO:0015267,GO:0015269,GO:0015271,GO:0015318,GO:0015672,GO:0016020,GO:0016021,GO:0022803,GO:0022832,GO:0022836,GO:0022838,GO:0022839,GO:0022843,GO:0022857,GO:0022890,GO:0023051,GO:0023056,GO:0030001,GO:0030424,GO:0031224,GO:0031226,GO:0032879,GO:0032991,GO:0034220,GO:0034702,GO:0034703,GO:0034705,GO:0042995,GO:0043005,GO:0044425,GO:0044459,GO:0044464,GO:0046873,GO:0046928,GO:0048518,GO:0048522,GO:0050789,GO:0050794,GO:0050804,GO:0050806,GO:0051046,GO:0051047,GO:0051049,GO:0051050,GO:0051179,GO:0051234,GO:0051588,GO:0051590,GO:0055085,GO:0060341,GO:0065007,GO:0065008,GO:0071804,GO:0071805,GO:0071944,GO:0097458,GO:0098655,GO:0098660,GO:0098662,GO:0098796,GO:0098797,GO:0099177,GO:0120025,GO:1902495,GO:1903530,GO:1903532,GO:1990351
HiC_scaffold_13	AUGUSTUS	mRNA	2682667	2719124	1.0	+	.	ID=g4762.t3;Parent=g4762;em_target=9612.ENSCAFP00000029219;em_score=2739.6;em_evalue=0.0;em_tcov=.;em_OGs=KOG3193@1|root,KOG3193@2759|Eukaryota,38E39@33154|Opisthokonta,3B9HM@33208|Metazoa,3CSWY@33213|Bilateria,47ZB2@7711|Chordata,48XMJ@7742|Vertebrata,3J3Z0@40674|Mammalia,3ENHT@33554|Carnivora;em_COG_cat=P;em_desc=Potassium channel, subfamily T, member;em_max_annot_lvl=33208|Metazoa;em_Preferred_name=KCNT1;em_KEGG_ko=ko:K04946,ko:K04947;em_BRITE=ko00000,ko04040;em_KEGG_TC=1.A.1.3.4,1.A.1.3.6,1.A.1.3.7,1.A.1.3.8;em_PFAMs=BK_channel_a,Ion_trans_2;em_GOs=GO:0001505,GO:0001956,GO:0003674,GO:0005215,GO:0005216,GO:0005227,GO:0005228,GO:0005244,GO:0005249,GO:0005261,GO:0005267,GO:0005575,GO:0005623,GO:0005886,GO:0005887,GO:0006810,GO:0006811,GO:0006812,GO:0006813,GO:0008076,GO:0008150,GO:0008324,GO:0009987,GO:0010646,GO:0010647,GO:0015075,GO:0015077,GO:0015079,GO:0015267,GO:0015269,GO:0015271,GO:0015318,GO:0015672,GO:0016020,GO:0016021,GO:0022803,GO:0022832,GO:0022836,GO:0022838,GO:0022839,GO:0022843,GO:0022857,GO:0022890,GO:0023051,GO:0023056,GO:0030001,GO:0030424,GO:0031224,GO:0031226,GO:0032879,GO:0032991,GO:0034220,GO:0034702,GO:0034703,GO:0034705,GO:0042995,GO:0043005,GO:0044425,GO:0044459,GO:0044464,GO:0046873,GO:0046928,GO:0048518,GO:0048522,GO:0050789,GO:0050794,GO:0050804,GO:0050806,GO:0051046,GO:0051047,GO:0051049,GO:0051050,GO:0051179,GO:0051234,GO:0051588,GO:0051590,GO:0055085,GO:0060341,GO:0065007,GO:0065008,GO:0071804,GO:0071805,GO:0071944,GO:0097458,GO:0098655,GO:0098660,GO:0098662,GO:0098796,GO:0098797,GO:0099177,GO:0120025,GO:1902495,GO:1903530,GO:1903532,GO:1990351
HiC_scaffold_13	AUGUSTUS	intron	2682822	2687699	1.0	+	.	ID=g4762.t1.intron1;Parent=g4762.t1
HiC_scaffold_13	AUGUSTUS	intron	2682822	2693696	1.0	+	.	ID=g4762.t3.intron1;Parent=g4762.t3
HiC_scaffold_13	AUGUSTUS	exon	2687700	2687741	.	+	.	ID=g4762.t1.exon2;Parent=g4762.t1
HiC_scaffold_13	AUGUSTUS	CDS	2687700	2687741	1.0	+	1	ID=g4762.t1.CDS2;Parent=g4762.t1
HiC_scaffold_13	AUGUSTUS	intron	2687742	2693696	1.0	+	.	ID=g4762.t1.intron2;Parent=g4762.t1
HiC_scaffold_13	AUGUSTUS	exon	2693697	2693776	.	+	.	ID=g4762.t1.exon3;Parent=g4762.t1
HiC_scaffold_13	AUGUSTUS	exon	2693697	2693776	.	+	.	ID=g4762.t2.exon2;Parent=g4762.t2
HiC_scaffold_13	AUGUSTUS	exon	2693697	2693776	.	+	.	ID=g4762.t3.exon2;Parent=g4762.t3
HiC_scaffold_13	AUGUSTUS	CDS	2693697	2693776	1.0	+	1	ID=g4762.t1.CDS3;Parent=g4762.t1
HiC_scaffold_13	AUGUSTUS	CDS	2693697	2693776	1.0	+	1	ID=g4762.t2.CDS2;Parent=g4762.t2
HiC_scaffold_13	AUGUSTUS	CDS	2693697	2693776	1.0	+	1	ID=g4762.t3.CDS2;Parent=g4762.t3
HiC_scaffold_13	AUGUSTUS	intron	2693777	2694405	1.0	+	.	ID=g4762.t1.intron3;Parent=g4762.t1
HiC_scaffold_13	AUGUSTUS	intron	2693777	2694405	1.0	+	.	ID=g4762.t2.intron2;Parent=g4762.t2
HiC_scaffold_13	AUGUSTUS	intron	2693777	2694405	1.0	+	.	ID=g4762.t3.intron2;Parent=g4762.t3
HiC_scaffold_13	AUGUSTUS	exon	2694406	2694505	.	+	.	ID=g4762.t1.exon4;Parent=g4762.t1
HiC_scaffold_13	AUGUSTUS	exon	2694406	2694505	.	+	.	ID=g4762.t2.exon3;Parent=g4762.t2
HiC_scaffold_13	AUGUSTUS	exon	2694406	2694505	.	+	.	ID=g4762.t3.exon3;Parent=g4762.t3
HiC_scaffold_13	AUGUSTUS	CDS	2694406	2694505	1.0	+	2	ID=g4762.t1.CDS4;Parent=g4762.t1
HiC_scaffold_13	AUGUSTUS	CDS	2694406	2694505	1.0	+	2	ID=g4762.t2.CDS3;Parent=g4762.t2
HiC_scaffold_13	AUGUSTUS	CDS	2694406	2694505	1.0	+	2	ID=g4762.t3.CDS3;Parent=g4762.t3
HiC_scaffold_13	AUGUSTUS	intron	2694506	2696469	1.0	+	.	ID=g4762.t1.intron4;Parent=g4762.t1
HiC_scaffold_13	AUGUSTUS	intron	2694506	2696469	1.0	+	.	ID=g4762.t2.intron3;Parent=g4762.t2
HiC_scaffold_13	AUGUSTUS	intron	2694506	2696469	1.0	+	.	ID=g4762.t3.intron3;Parent=g4762.t3
HiC_scaffold_13	AUGUSTUS	exon	2696470	2696526	.	+	.	ID=g4762.t1.exon5;Parent=g4762.t1
HiC_scaffold_13	AUGUSTUS	exon	2696470	2696526	.	+	.	ID=g4762.t2.exon4;Parent=g4762.t2
HiC_scaffold_13	AUGUSTUS	exon	2696470	2696526	.	+	.	ID=g4762.t3.exon4;Parent=g4762.t3
HiC_scaffold_13	AUGUSTUS	CDS	2696470	2696526	1.0	+	1	ID=g4762.t1.CDS5;Parent=g4762.t1
HiC_scaffold_13	AUGUSTUS	CDS	2696470	2696526	1.0	+	1	ID=g4762.t2.CDS4;Parent=g4762.t2
HiC_scaffold_13	AUGUSTUS	CDS	2696470	2696526	1.0	+	1	ID=g4762.t3.CDS4;Parent=g4762.t3
HiC_scaffold_13	AUGUSTUS	intron	2696527	2697167	1.0	+	.	ID=g4762.t1.intron5;Parent=g4762.t1
HiC_scaffold_13	AUGUSTUS	intron	2696527	2697167	1.0	+	.	ID=g4762.t2.intron4;Parent=g4762.t2
HiC_scaffold_13	AUGUSTUS	intron	2696527	2697167	1.0	+	.	ID=g4762.t3.intron4;Parent=g4762.t3
HiC_scaffold_13	AUGUSTUS	exon	2697168	2697216	.	+	.	ID=g4762.t1.exon6;Parent=g4762.t1
HiC_scaffold_13	AUGUSTUS	exon	2697168	2697216	.	+	.	ID=g4762.t2.exon5;Parent=g4762.t2
HiC_scaffold_13	AUGUSTUS	exon	2697168	2697216	.	+	.	ID=g4762.t3.exon5;Parent=g4762.t3
HiC_scaffold_13	AUGUSTUS	CDS	2697168	2697216	1.0	+	1	ID=g4762.t1.CDS6;Parent=g4762.t1
HiC_scaffold_13	AUGUSTUS	CDS	2697168	2697216	1.0	+	1	ID=g4762.t2.CDS5;Parent=g4762.t2
HiC_scaffold_13	AUGUSTUS	CDS	2697168	2697216	1.0	+	1	ID=g4762.t3.CDS5;Parent=g4762.t3
HiC_scaffold_13	AUGUSTUS	intron	2697217	2697285	1.0	+	.	ID=g4762.t1.intron6;Parent=g4762.t1
HiC_scaffold_13	AUGUSTUS	intron	2697217	2697285	1.0	+	.	ID=g4762.t2.intron5;Parent=g4762.t2
HiC_scaffold_13	AUGUSTUS	intron	2697217	2697285	1.0	+	.	ID=g4762.t3.intron5;Parent=g4762.t3
HiC_scaffold_13	AUGUSTUS	exon	2697286	2697345	.	+	.	ID=g4762.t1.exon7;Parent=g4762.t1
HiC_scaffold_13	AUGUSTUS	exon	2697286	2697345	.	+	.	ID=g4762.t2.exon6;Parent=g4762.t2
HiC_scaffold_13	AUGUSTUS	exon	2697286	2697345	.	+	.	ID=g4762.t3.exon6;Parent=g4762.t3
HiC_scaffold_13	AUGUSTUS	CDS	2697286	2697345	1.0	+	0	ID=g4762.t1.CDS7;Parent=g4762.t1
HiC_scaffold_13	AUGUSTUS	CDS	2697286	2697345	1.0	+	0	ID=g4762.t2.CDS6;Parent=g4762.t2
HiC_scaffold_13	AUGUSTUS	CDS	2697286	2697345	1.0	+	0	ID=g4762.t3.CDS6;Parent=g4762.t3
HiC_scaffold_13	AUGUSTUS	intron	2697346	2697473	1.0	+	.	ID=g4762.t1.intron7;Parent=g4762.t1
HiC_scaffold_13	AUGUSTUS	intron	2697346	2697473	1.0	+	.	ID=g4762.t2.intron6;Parent=g4762.t2
HiC_scaffold_13	AUGUSTUS	intron	2697346	2697473	1.0	+	.	ID=g4762.t3.intron6;Parent=g4762.t3
HiC_scaffold_13	AUGUSTUS	exon	2697474	2697548	.	+	.	ID=g4762.t1.exon8;Parent=g4762.t1
HiC_scaffold_13	AUGUSTUS	exon	2697474	2697548	.	+	.	ID=g4762.t2.exon7;Parent=g4762.t2
HiC_scaffold_13	AUGUSTUS	exon	2697474	2697548	.	+	.	ID=g4762.t3.exon7;Parent=g4762.t3
HiC_scaffold_13	AUGUSTUS	CDS	2697474	2697548	1.0	+	0	ID=g4762.t1.CDS8;Parent=g4762.t1
HiC_scaffold_13	AUGUSTUS	CDS	2697474	2697548	1.0	+	0	ID=g4762.t2.CDS7;Parent=g4762.t2
HiC_scaffold_13	AUGUSTUS	CDS	2697474	2697548	1.0	+	0	ID=g4762.t3.CDS7;Parent=g4762.t3
HiC_scaffold_13	AUGUSTUS	intron	2697549	2697613	1.0	+	.	ID=g4762.t1.intron8;Parent=g4762.t1
HiC_scaffold_13	AUGUSTUS	intron	2697549	2697613	1.0	+	.	ID=g4762.t2.intron7;Parent=g4762.t2
HiC_scaffold_13	AUGUSTUS	intron	2697549	2697613	1.0	+	.	ID=g4762.t3.intron7;Parent=g4762.t3
HiC_scaffold_13	AUGUSTUS	exon	2697614	2697697	.	+	.	ID=g4762.t1.exon9;Parent=g4762.t1
HiC_scaffold_13	AUGUSTUS	exon	2697614	2697697	.	+	.	ID=g4762.t2.exon8;Parent=g4762.t2
HiC_scaffold_13	AUGUSTUS	exon	2697614	2697697	.	+	.	ID=g4762.t3.exon8;Parent=g4762.t3
HiC_scaffold_13	AUGUSTUS	CDS	2697614	2697697	1.0	+	0	ID=g4762.t1.CDS9;Parent=g4762.t1
HiC_scaffold_13	AUGUSTUS	CDS	2697614	2697697	1.0	+	0	ID=g4762.t2.CDS8;Parent=g4762.t2
HiC_scaffold_13	AUGUSTUS	CDS	2697614	2697697	1.0	+	0	ID=g4762.t3.CDS8;Parent=g4762.t3
HiC_scaffold_13	AUGUSTUS	intron	2697698	2698266	1.0	+	.	ID=g4762.t1.intron9;Parent=g4762.t1
HiC_scaffold_13	AUGUSTUS	intron	2697698	2698266	1.0	+	.	ID=g4762.t2.intron8;Parent=g4762.t2
HiC_scaffold_13	AUGUSTUS	intron	2697698	2698266	1.0	+	.	ID=g4762.t3.intron8;Parent=g4762.t3
HiC_scaffold_13	AUGUSTUS	exon	2698267	2698361	.	+	.	ID=g4762.t1.exon10;Parent=g4762.t1
HiC_scaffold_13	AUGUSTUS	exon	2698267	2698361	.	+	.	ID=g4762.t2.exon9;Parent=g4762.t2
HiC_scaffold_13	AUGUSTUS	exon	2698267	2698361	.	+	.	ID=g4762.t3.exon9;Parent=g4762.t3
HiC_scaffold_13	AUGUSTUS	CDS	2698267	2698361	1.0	+	0	ID=g4762.t1.CDS10;Parent=g4762.t1
HiC_scaffold_13	AUGUSTUS	CDS	2698267	2698361	1.0	+	0	ID=g4762.t2.CDS9;Parent=g4762.t2
HiC_scaffold_13	AUGUSTUS	CDS	2698267	2698361	1.0	+	0	ID=g4762.t3.CDS9;Parent=g4762.t3
HiC_scaffold_13	AUGUSTUS	intron	2698362	2699268	1.0	+	.	ID=g4762.t1.intron10;Parent=g4762.t1
HiC_scaffold_13	AUGUSTUS	intron	2698362	2699268	1.0	+	.	ID=g4762.t2.intron9;Parent=g4762.t2
HiC_scaffold_13	AUGUSTUS	intron	2698362	2699268	1.0	+	.	ID=g4762.t3.intron9;Parent=g4762.t3
HiC_scaffold_13	AUGUSTUS	exon	2699269	2699449	.	+	.	ID=g4762.t1.exon11;Parent=g4762.t1
HiC_scaffold_13	AUGUSTUS	exon	2699269	2699449	.	+	.	ID=g4762.t2.exon10;Parent=g4762.t2
HiC_scaffold_13	AUGUSTUS	exon	2699269	2699449	.	+	.	ID=g4762.t3.exon10;Parent=g4762.t3
HiC_scaffold_13	AUGUSTUS	CDS	2699269	2699449	1.0	+	1	ID=g4762.t1.CDS11;Parent=g4762.t1
HiC_scaffold_13	AUGUSTUS	CDS	2699269	2699449	1.0	+	1	ID=g4762.t2.CDS10;Parent=g4762.t2
HiC_scaffold_13	AUGUSTUS	CDS	2699269	2699449	1.0	+	1	ID=g4762.t3.CDS10;Parent=g4762.t3
HiC_scaffold_13	AUGUSTUS	intron	2699450	2701074	1.0	+	.	ID=g4762.t1.intron11;Parent=g4762.t1
HiC_scaffold_13	AUGUSTUS	intron	2699450	2701074	1.0	+	.	ID=g4762.t2.intron10;Parent=g4762.t2
HiC_scaffold_13	AUGUSTUS	intron	2699450	2701074	1.0	+	.	ID=g4762.t3.intron10;Parent=g4762.t3
HiC_scaffold_13	AUGUSTUS	exon	2701075	2701239	.	+	.	ID=g4762.t1.exon12;Parent=g4762.t1
HiC_scaffold_13	AUGUSTUS	exon	2701075	2701239	.	+	.	ID=g4762.t2.exon11;Parent=g4762.t2
HiC_scaffold_13	AUGUSTUS	exon	2701075	2701239	.	+	.	ID=g4762.t3.exon11;Parent=g4762.t3
HiC_scaffold_13	AUGUSTUS	CDS	2701075	2701239	1.0	+	0	ID=g4762.t1.CDS12;Parent=g4762.t1
HiC_scaffold_13	AUGUSTUS	CDS	2701075	2701239	1.0	+	0	ID=g4762.t2.CDS11;Parent=g4762.t2
HiC_scaffold_13	AUGUSTUS	CDS	2701075	2701239	1.0	+	0	ID=g4762.t3.CDS11;Parent=g4762.t3
HiC_scaffold_13	AUGUSTUS	intron	2701240	2701339	1.0	+	.	ID=g4762.t1.intron12;Parent=g4762.t1
HiC_scaffold_13	AUGUSTUS	intron	2701240	2701339	1.0	+	.	ID=g4762.t2.intron11;Parent=g4762.t2
HiC_scaffold_13	AUGUSTUS	intron	2701240	2701339	1.0	+	.	ID=g4762.t3.intron11;Parent=g4762.t3
HiC_scaffold_13	AUGUSTUS	exon	2701340	2701476	.	+	.	ID=g4762.t1.exon13;Parent=g4762.t1
HiC_scaffold_13	AUGUSTUS	exon	2701340	2701476	.	+	.	ID=g4762.t2.exon12;Parent=g4762.t2
HiC_scaffold_13	AUGUSTUS	exon	2701340	2701476	.	+	.	ID=g4762.t3.exon12;Parent=g4762.t3
HiC_scaffold_13	AUGUSTUS	CDS	2701340	2701476	1.0	+	0	ID=g4762.t1.CDS13;Parent=g4762.t1
HiC_scaffold_13	AUGUSTUS	CDS	2701340	2701476	1.0	+	0	ID=g4762.t2.CDS12;Parent=g4762.t2
HiC_scaffold_13	AUGUSTUS	CDS	2701340	2701476	1.0	+	0	ID=g4762.t3.CDS12;Parent=g4762.t3
HiC_scaffold_13	AUGUSTUS	intron	2701477	2702746	1.0	+	.	ID=g4762.t1.intron13;Parent=g4762.t1
HiC_scaffold_13	AUGUSTUS	intron	2701477	2702746	1.0	+	.	ID=g4762.t2.intron12;Parent=g4762.t2
HiC_scaffold_13	AUGUSTUS	intron	2701477	2702746	1.0	+	.	ID=g4762.t3.intron12;Parent=g4762.t3
HiC_scaffold_13	AUGUSTUS	exon	2702747	2702810	.	+	.	ID=g4762.t1.exon14;Parent=g4762.t1
HiC_scaffold_13	AUGUSTUS	exon	2702747	2702810	.	+	.	ID=g4762.t2.exon13;Parent=g4762.t2
HiC_scaffold_13	AUGUSTUS	exon	2702747	2702810	.	+	.	ID=g4762.t3.exon13;Parent=g4762.t3
HiC_scaffold_13	AUGUSTUS	CDS	2702747	2702810	1.0	+	1	ID=g4762.t1.CDS14;Parent=g4762.t1
HiC_scaffold_13	AUGUSTUS	CDS	2702747	2702810	1.0	+	1	ID=g4762.t2.CDS13;Parent=g4762.t2
HiC_scaffold_13	AUGUSTUS	CDS	2702747	2702810	1.0	+	1	ID=g4762.t3.CDS13;Parent=g4762.t3
HiC_scaffold_13	AUGUSTUS	intron	2702811	2702924	1.0	+	.	ID=g4762.t1.intron14;Parent=g4762.t1
HiC_scaffold_13	AUGUSTUS	intron	2702811	2702924	1.0	+	.	ID=g4762.t2.intron13;Parent=g4762.t2
HiC_scaffold_13	AUGUSTUS	intron	2702811	2702924	1.0	+	.	ID=g4762.t3.intron13;Parent=g4762.t3
HiC_scaffold_13	AUGUSTUS	exon	2702925	2703033	.	+	.	ID=g4762.t1.exon15;Parent=g4762.t1
HiC_scaffold_13	AUGUSTUS	exon	2702925	2703033	.	+	.	ID=g4762.t2.exon14;Parent=g4762.t2
HiC_scaffold_13	AUGUSTUS	exon	2702925	2703033	.	+	.	ID=g4762.t3.exon14;Parent=g4762.t3
HiC_scaffold_13	AUGUSTUS	CDS	2702925	2703033	1.0	+	0	ID=g4762.t1.CDS15;Parent=g4762.t1
HiC_scaffold_13	AUGUSTUS	CDS	2702925	2703033	1.0	+	0	ID=g4762.t2.CDS14;Parent=g4762.t2
HiC_scaffold_13	AUGUSTUS	CDS	2702925	2703033	1.0	+	0	ID=g4762.t3.CDS14;Parent=g4762.t3
HiC_scaffold_13	AUGUSTUS	intron	2703034	2703359	1.0	+	.	ID=g4762.t1.intron15;Parent=g4762.t1
HiC_scaffold_13	AUGUSTUS	intron	2703034	2703359	1.0	+	.	ID=g4762.t2.intron14;Parent=g4762.t2
HiC_scaffold_13	AUGUSTUS	intron	2703034	2703359	1.0	+	.	ID=g4762.t3.intron14;Parent=g4762.t3
HiC_scaffold_13	AUGUSTUS	exon	2703360	2703468	.	+	.	ID=g4762.t1.exon16;Parent=g4762.t1
HiC_scaffold_13	AUGUSTUS	exon	2703360	2703468	.	+	.	ID=g4762.t2.exon15;Parent=g4762.t2
HiC_scaffold_13	AUGUSTUS	exon	2703360	2703468	.	+	.	ID=g4762.t3.exon15;Parent=g4762.t3
HiC_scaffold_13	AUGUSTUS	CDS	2703360	2703468	1.0	+	2	ID=g4762.t1.CDS16;Parent=g4762.t1
HiC_scaffold_13	AUGUSTUS	CDS	2703360	2703468	1.0	+	2	ID=g4762.t2.CDS15;Parent=g4762.t2
HiC_scaffold_13	AUGUSTUS	CDS	2703360	2703468	1.0	+	2	ID=g4762.t3.CDS15;Parent=g4762.t3
HiC_scaffold_13	AUGUSTUS	intron	2703469	2704039	1.0	+	.	ID=g4762.t1.intron16;Parent=g4762.t1
HiC_scaffold_13	AUGUSTUS	intron	2703469	2704039	1.0	+	.	ID=g4762.t2.intron15;Parent=g4762.t2
HiC_scaffold_13	AUGUSTUS	intron	2703469	2704039	1.0	+	.	ID=g4762.t3.intron15;Parent=g4762.t3
HiC_scaffold_13	AUGUSTUS	exon	2704040	2704189	.	+	.	ID=g4762.t1.exon17;Parent=g4762.t1
HiC_scaffold_13	AUGUSTUS	exon	2704040	2704189	.	+	.	ID=g4762.t2.exon16;Parent=g4762.t2
HiC_scaffold_13	AUGUSTUS	exon	2704040	2704189	.	+	.	ID=g4762.t3.exon16;Parent=g4762.t3
HiC_scaffold_13	AUGUSTUS	CDS	2704040	2704189	1.0	+	1	ID=g4762.t1.CDS17;Parent=g4762.t1
HiC_scaffold_13	AUGUSTUS	CDS	2704040	2704189	1.0	+	1	ID=g4762.t2.CDS16;Parent=g4762.t2
HiC_scaffold_13	AUGUSTUS	CDS	2704040	2704189	1.0	+	1	ID=g4762.t3.CDS16;Parent=g4762.t3
HiC_scaffold_13	AUGUSTUS	intron	2704190	2704358	1.0	+	.	ID=g4762.t1.intron17;Parent=g4762.t1
HiC_scaffold_13	AUGUSTUS	intron	2704190	2704358	1.0	+	.	ID=g4762.t2.intron16;Parent=g4762.t2
HiC_scaffold_13	AUGUSTUS	intron	2704190	2704358	1.0	+	.	ID=g4762.t3.intron16;Parent=g4762.t3
HiC_scaffold_13	AUGUSTUS	exon	2704359	2704594	.	+	.	ID=g4762.t1.exon18;Parent=g4762.t1
HiC_scaffold_13	AUGUSTUS	exon	2704359	2704594	.	+	.	ID=g4762.t2.exon17;Parent=g4762.t2
HiC_scaffold_13	AUGUSTUS	exon	2704359	2704594	.	+	.	ID=g4762.t3.exon17;Parent=g4762.t3
HiC_scaffold_13	AUGUSTUS	CDS	2704359	2704594	1.0	+	1	ID=g4762.t1.CDS18;Parent=g4762.t1
HiC_scaffold_13	AUGUSTUS	CDS	2704359	2704594	1.0	+	1	ID=g4762.t2.CDS17;Parent=g4762.t2
HiC_scaffold_13	AUGUSTUS	CDS	2704359	2704594	1.0	+	1	ID=g4762.t3.CDS17;Parent=g4762.t3
HiC_scaffold_13	AUGUSTUS	intron	2704595	2704798	1.0	+	.	ID=g4762.t1.intron18;Parent=g4762.t1
HiC_scaffold_13	AUGUSTUS	intron	2704595	2704798	1.0	+	.	ID=g4762.t2.intron17;Parent=g4762.t2
HiC_scaffold_13	AUGUSTUS	intron	2704595	2704798	1.0	+	.	ID=g4762.t3.intron17;Parent=g4762.t3
HiC_scaffold_13	AUGUSTUS	exon	2704799	2705033	.	+	.	ID=g4762.t1.exon19;Parent=g4762.t1
HiC_scaffold_13	AUGUSTUS	exon	2704799	2705033	.	+	.	ID=g4762.t2.exon18;Parent=g4762.t2
HiC_scaffold_13	AUGUSTUS	exon	2704799	2705033	.	+	.	ID=g4762.t3.exon18;Parent=g4762.t3
HiC_scaffold_13	AUGUSTUS	CDS	2704799	2705033	1.0	+	2	ID=g4762.t1.CDS19;Parent=g4762.t1
HiC_scaffold_13	AUGUSTUS	CDS	2704799	2705033	1.0	+	2	ID=g4762.t2.CDS18;Parent=g4762.t2
HiC_scaffold_13	AUGUSTUS	CDS	2704799	2705033	1.0	+	2	ID=g4762.t3.CDS18;Parent=g4762.t3
HiC_scaffold_13	AUGUSTUS	intron	2705034	2705864	1.0	+	.	ID=g4762.t1.intron19;Parent=g4762.t1
HiC_scaffold_13	AUGUSTUS	intron	2705034	2705864	1.0	+	.	ID=g4762.t2.intron18;Parent=g4762.t2
HiC_scaffold_13	AUGUSTUS	intron	2705034	2705864	1.0	+	.	ID=g4762.t3.intron18;Parent=g4762.t3
HiC_scaffold_13	AUGUSTUS	exon	2705865	2705970	.	+	.	ID=g4762.t1.exon20;Parent=g4762.t1
HiC_scaffold_13	AUGUSTUS	exon	2705865	2705970	.	+	.	ID=g4762.t2.exon19;Parent=g4762.t2
HiC_scaffold_13	AUGUSTUS	exon	2705865	2705970	.	+	.	ID=g4762.t3.exon19;Parent=g4762.t3
HiC_scaffold_13	AUGUSTUS	CDS	2705865	2705970	1.0	+	1	ID=g4762.t1.CDS20;Parent=g4762.t1
HiC_scaffold_13	AUGUSTUS	CDS	2705865	2705970	1.0	+	1	ID=g4762.t2.CDS19;Parent=g4762.t2
HiC_scaffold_13	AUGUSTUS	CDS	2705865	2705970	1.0	+	1	ID=g4762.t3.CDS19;Parent=g4762.t3
HiC_scaffold_13	AUGUSTUS	intron	2705971	2707972	1.0	+	.	ID=g4762.t1.intron20;Parent=g4762.t1
HiC_scaffold_13	AUGUSTUS	intron	2705971	2707972	1.0	+	.	ID=g4762.t2.intron19;Parent=g4762.t2
HiC_scaffold_13	AUGUSTUS	intron	2705971	2707972	1.0	+	.	ID=g4762.t3.intron19;Parent=g4762.t3
HiC_scaffold_13	AUGUSTUS	exon	2707973	2708145	.	+	.	ID=g4762.t1.exon21;Parent=g4762.t1
HiC_scaffold_13	AUGUSTUS	exon	2707973	2708145	.	+	.	ID=g4762.t2.exon20;Parent=g4762.t2
HiC_scaffold_13	AUGUSTUS	exon	2707973	2708145	.	+	.	ID=g4762.t3.exon20;Parent=g4762.t3
HiC_scaffold_13	AUGUSTUS	CDS	2707973	2708145	1.0	+	0	ID=g4762.t1.CDS21;Parent=g4762.t1
HiC_scaffold_13	AUGUSTUS	CDS	2707973	2708145	1.0	+	0	ID=g4762.t2.CDS20;Parent=g4762.t2
HiC_scaffold_13	AUGUSTUS	CDS	2707973	2708145	1.0	+	0	ID=g4762.t3.CDS20;Parent=g4762.t3
HiC_scaffold_13	AUGUSTUS	intron	2708146	2708526	1.0	+	.	ID=g4762.t1.intron21;Parent=g4762.t1
HiC_scaffold_13	AUGUSTUS	intron	2708146	2708526	1.0	+	.	ID=g4762.t2.intron20;Parent=g4762.t2
HiC_scaffold_13	AUGUSTUS	intron	2708146	2708526	1.0	+	.	ID=g4762.t3.intron20;Parent=g4762.t3
HiC_scaffold_13	AUGUSTUS	exon	2708527	2708598	.	+	.	ID=g4762.t1.exon22;Parent=g4762.t1
HiC_scaffold_13	AUGUSTUS	exon	2708527	2708598	.	+	.	ID=g4762.t2.exon21;Parent=g4762.t2
HiC_scaffold_13	AUGUSTUS	exon	2708527	2708598	.	+	.	ID=g4762.t3.exon21;Parent=g4762.t3
HiC_scaffold_13	AUGUSTUS	CDS	2708527	2708598	1.0	+	1	ID=g4762.t1.CDS22;Parent=g4762.t1
HiC_scaffold_13	AUGUSTUS	CDS	2708527	2708598	1.0	+	1	ID=g4762.t2.CDS21;Parent=g4762.t2
HiC_scaffold_13	AUGUSTUS	CDS	2708527	2708598	1.0	+	1	ID=g4762.t3.CDS21;Parent=g4762.t3
HiC_scaffold_13	AUGUSTUS	intron	2708599	2708796	1.0	+	.	ID=g4762.t1.intron22;Parent=g4762.t1
HiC_scaffold_13	AUGUSTUS	intron	2708599	2708796	1.0	+	.	ID=g4762.t2.intron21;Parent=g4762.t2
HiC_scaffold_13	AUGUSTUS	intron	2708599	2708796	1.0	+	.	ID=g4762.t3.intron21;Parent=g4762.t3
HiC_scaffold_13	AUGUSTUS	exon	2708797	2708931	.	+	.	ID=g4762.t1.exon23;Parent=g4762.t1
HiC_scaffold_13	AUGUSTUS	exon	2708797	2708931	.	+	.	ID=g4762.t2.exon22;Parent=g4762.t2
HiC_scaffold_13	AUGUSTUS	exon	2708797	2708931	.	+	.	ID=g4762.t3.exon22;Parent=g4762.t3
HiC_scaffold_13	AUGUSTUS	CDS	2708797	2708931	1.0	+	1	ID=g4762.t1.CDS23;Parent=g4762.t1
HiC_scaffold_13	AUGUSTUS	CDS	2708797	2708931	1.0	+	1	ID=g4762.t2.CDS22;Parent=g4762.t2
HiC_scaffold_13	AUGUSTUS	CDS	2708797	2708931	1.0	+	1	ID=g4762.t3.CDS22;Parent=g4762.t3
HiC_scaffold_13	AUGUSTUS	intron	2708932	2709579	1.0	+	.	ID=g4762.t1.intron23;Parent=g4762.t1
HiC_scaffold_13	AUGUSTUS	intron	2708932	2709579	1.0	+	.	ID=g4762.t2.intron22;Parent=g4762.t2
HiC_scaffold_13	AUGUSTUS	intron	2708932	2709579	1.0	+	.	ID=g4762.t3.intron22;Parent=g4762.t3
HiC_scaffold_13	AUGUSTUS	exon	2709580	2709691	.	+	.	ID=g4762.t1.exon24;Parent=g4762.t1
HiC_scaffold_13	AUGUSTUS	exon	2709580	2709691	.	+	.	ID=g4762.t2.exon23;Parent=g4762.t2
HiC_scaffold_13	AUGUSTUS	exon	2709580	2709691	.	+	.	ID=g4762.t3.exon23;Parent=g4762.t3
HiC_scaffold_13	AUGUSTUS	CDS	2709580	2709691	1.0	+	1	ID=g4762.t1.CDS24;Parent=g4762.t1
HiC_scaffold_13	AUGUSTUS	CDS	2709580	2709691	1.0	+	1	ID=g4762.t2.CDS23;Parent=g4762.t2
HiC_scaffold_13	AUGUSTUS	CDS	2709580	2709691	1.0	+	1	ID=g4762.t3.CDS23;Parent=g4762.t3
HiC_scaffold_13	AUGUSTUS	intron	2709692	2712834	1.0	+	.	ID=g4762.t1.intron24;Parent=g4762.t1
HiC_scaffold_13	AUGUSTUS	intron	2709692	2712834	1.0	+	.	ID=g4762.t2.intron23;Parent=g4762.t2
HiC_scaffold_13	AUGUSTUS	intron	2709692	2712834	1.0	+	.	ID=g4762.t3.intron23;Parent=g4762.t3
HiC_scaffold_13	AUGUSTUS	exon	2712835	2712936	.	+	.	ID=g4762.t1.exon25;Parent=g4762.t1
HiC_scaffold_13	AUGUSTUS	exon	2712835	2712936	.	+	.	ID=g4762.t2.exon24;Parent=g4762.t2
HiC_scaffold_13	AUGUSTUS	exon	2712835	2712936	.	+	.	ID=g4762.t3.exon24;Parent=g4762.t3
HiC_scaffold_13	AUGUSTUS	CDS	2712835	2712936	1.0	+	0	ID=g4762.t1.CDS25;Parent=g4762.t1
HiC_scaffold_13	AUGUSTUS	CDS	2712835	2712936	1.0	+	0	ID=g4762.t2.CDS24;Parent=g4762.t2
HiC_scaffold_13	AUGUSTUS	CDS	2712835	2712936	1.0	+	0	ID=g4762.t3.CDS24;Parent=g4762.t3
HiC_scaffold_13	AUGUSTUS	intron	2712937	2713241	1.0	+	.	ID=g4762.t1.intron25;Parent=g4762.t1
HiC_scaffold_13	AUGUSTUS	intron	2712937	2713241	1.0	+	.	ID=g4762.t2.intron24;Parent=g4762.t2
HiC_scaffold_13	AUGUSTUS	intron	2712937	2713241	1.0	+	.	ID=g4762.t3.intron24;Parent=g4762.t3
HiC_scaffold_13	AUGUSTUS	exon	2713242	2713325	.	+	.	ID=g4762.t1.exon26;Parent=g4762.t1
HiC_scaffold_13	AUGUSTUS	exon	2713242	2713325	.	+	.	ID=g4762.t2.exon25;Parent=g4762.t2
HiC_scaffold_13	AUGUSTUS	exon	2713242	2713325	.	+	.	ID=g4762.t3.exon25;Parent=g4762.t3
HiC_scaffold_13	AUGUSTUS	CDS	2713242	2713325	1.0	+	0	ID=g4762.t1.CDS26;Parent=g4762.t1
HiC_scaffold_13	AUGUSTUS	CDS	2713242	2713325	1.0	+	0	ID=g4762.t2.CDS25;Parent=g4762.t2
HiC_scaffold_13	AUGUSTUS	CDS	2713242	2713325	1.0	+	0	ID=g4762.t3.CDS25;Parent=g4762.t3
HiC_scaffold_13	AUGUSTUS	intron	2713326	2713409	1.0	+	.	ID=g4762.t1.intron26;Parent=g4762.t1
HiC_scaffold_13	AUGUSTUS	intron	2713326	2713409	1.0	+	.	ID=g4762.t2.intron25;Parent=g4762.t2
HiC_scaffold_13	AUGUSTUS	intron	2713326	2713409	1.0	+	.	ID=g4762.t3.intron25;Parent=g4762.t3
HiC_scaffold_13	AUGUSTUS	exon	2713410	2713538	.	+	.	ID=g4762.t1.exon27;Parent=g4762.t1
HiC_scaffold_13	AUGUSTUS	exon	2713410	2713538	.	+	.	ID=g4762.t2.exon26;Parent=g4762.t2
HiC_scaffold_13	AUGUSTUS	exon	2713410	2713538	.	+	.	ID=g4762.t3.exon26;Parent=g4762.t3
HiC_scaffold_13	AUGUSTUS	CDS	2713410	2713538	1.0	+	0	ID=g4762.t1.CDS27;Parent=g4762.t1
HiC_scaffold_13	AUGUSTUS	CDS	2713410	2713538	1.0	+	0	ID=g4762.t2.CDS26;Parent=g4762.t2
HiC_scaffold_13	AUGUSTUS	CDS	2713410	2713538	1.0	+	0	ID=g4762.t3.CDS26;Parent=g4762.t3
HiC_scaffold_13	AUGUSTUS	intron	2713539	2713866	1.0	+	.	ID=g4762.t1.intron27;Parent=g4762.t1
HiC_scaffold_13	AUGUSTUS	intron	2713539	2713866	1.0	+	.	ID=g4762.t2.intron26;Parent=g4762.t2
HiC_scaffold_13	AUGUSTUS	intron	2713539	2713866	1.0	+	.	ID=g4762.t3.intron26;Parent=g4762.t3
HiC_scaffold_13	AUGUSTUS	exon	2713867	2713887	.	+	.	ID=g4762.t1.exon28;Parent=g4762.t1
HiC_scaffold_13	AUGUSTUS	exon	2713867	2713887	.	+	.	ID=g4762.t2.exon27;Parent=g4762.t2
HiC_scaffold_13	AUGUSTUS	exon	2713867	2713887	.	+	.	ID=g4762.t3.exon27;Parent=g4762.t3
HiC_scaffold_13	AUGUSTUS	CDS	2713867	2713887	1.0	+	0	ID=g4762.t1.CDS28;Parent=g4762.t1
HiC_scaffold_13	AUGUSTUS	CDS	2713867	2713887	1.0	+	0	ID=g4762.t2.CDS27;Parent=g4762.t2
HiC_scaffold_13	AUGUSTUS	CDS	2713867	2713887	1.0	+	0	ID=g4762.t3.CDS27;Parent=g4762.t3
HiC_scaffold_13	AUGUSTUS	intron	2713888	2714486	1.0	+	.	ID=g4762.t1.intron28;Parent=g4762.t1
HiC_scaffold_13	AUGUSTUS	intron	2713888	2714486	1.0	+	.	ID=g4762.t2.intron27;Parent=g4762.t2
HiC_scaffold_13	AUGUSTUS	intron	2713888	2714486	1.0	+	.	ID=g4762.t3.intron27;Parent=g4762.t3
HiC_scaffold_13	AUGUSTUS	exon	2714487	2714811	.	+	.	ID=g4762.t1.exon29;Parent=g4762.t1
HiC_scaffold_13	AUGUSTUS	exon	2714487	2714811	.	+	.	ID=g4762.t2.exon28;Parent=g4762.t2
HiC_scaffold_13	AUGUSTUS	exon	2714487	2714811	.	+	.	ID=g4762.t3.exon28;Parent=g4762.t3
HiC_scaffold_13	AUGUSTUS	CDS	2714487	2714811	1.0	+	0	ID=g4762.t1.CDS29;Parent=g4762.t1
HiC_scaffold_13	AUGUSTUS	CDS	2714487	2714811	1.0	+	0	ID=g4762.t2.CDS28;Parent=g4762.t2
HiC_scaffold_13	AUGUSTUS	CDS	2714487	2714811	1.0	+	0	ID=g4762.t3.CDS28;Parent=g4762.t3
HiC_scaffold_13	AUGUSTUS	intron	2714812	2716083	1.0	+	.	ID=g4762.t1.intron29;Parent=g4762.t1
HiC_scaffold_13	AUGUSTUS	intron	2714812	2716083	1.0	+	.	ID=g4762.t2.intron28;Parent=g4762.t2
HiC_scaffold_13	AUGUSTUS	intron	2714812	2716083	1.0	+	.	ID=g4762.t3.intron28;Parent=g4762.t3
HiC_scaffold_13	AUGUSTUS	exon	2716084	2716146	.	+	.	ID=g4762.t1.exon30;Parent=g4762.t1
HiC_scaffold_13	AUGUSTUS	exon	2716084	2716146	.	+	.	ID=g4762.t2.exon29;Parent=g4762.t2
HiC_scaffold_13	AUGUSTUS	exon	2716084	2716146	.	+	.	ID=g4762.t3.exon29;Parent=g4762.t3
HiC_scaffold_13	AUGUSTUS	CDS	2716084	2716146	1.0	+	2	ID=g4762.t1.CDS30;Parent=g4762.t1
HiC_scaffold_13	AUGUSTUS	CDS	2716084	2716146	1.0	+	2	ID=g4762.t2.CDS29;Parent=g4762.t2
HiC_scaffold_13	AUGUSTUS	CDS	2716084	2716146	1.0	+	2	ID=g4762.t3.CDS29;Parent=g4762.t3
HiC_scaffold_13	AUGUSTUS	intron	2716147	2718827	1.0	+	.	ID=g4762.t1.intron30;Parent=g4762.t1
HiC_scaffold_13	AUGUSTUS	intron	2716147	2718827	1.0	+	.	ID=g4762.t2.intron29;Parent=g4762.t2
HiC_scaffold_13	AUGUSTUS	intron	2716147	2718827	1.0	+	.	ID=g4762.t3.intron29;Parent=g4762.t3
HiC_scaffold_13	AUGUSTUS	exon	2718828	2718912	.	+	.	ID=g4762.t1.exon31;Parent=g4762.t1
HiC_scaffold_13	AUGUSTUS	exon	2718828	2718912	.	+	.	ID=g4762.t2.exon30;Parent=g4762.t2
HiC_scaffold_13	AUGUSTUS	exon	2718828	2718912	.	+	.	ID=g4762.t3.exon30;Parent=g4762.t3
HiC_scaffold_13	AUGUSTUS	CDS	2718828	2718912	1.0	+	2	ID=g4762.t1.CDS31;Parent=g4762.t1
HiC_scaffold_13	AUGUSTUS	CDS	2718828	2718912	1.0	+	2	ID=g4762.t2.CDS30;Parent=g4762.t2
HiC_scaffold_13	AUGUSTUS	CDS	2718828	2718912	1.0	+	2	ID=g4762.t3.CDS30;Parent=g4762.t3
HiC_scaffold_13	AUGUSTUS	intron	2718913	2719003	1.0	+	.	ID=g4762.t1.intron31;Parent=g4762.t1
HiC_scaffold_13	AUGUSTUS	intron	2718913	2719003	1.0	+	.	ID=g4762.t2.intron30;Parent=g4762.t2
HiC_scaffold_13	AUGUSTUS	intron	2718913	2719003	1.0	+	.	ID=g4762.t3.intron30;Parent=g4762.t3
HiC_scaffold_13	AUGUSTUS	exon	2719004	2719124	.	+	.	ID=g4762.t1.exon32;Parent=g4762.t1
HiC_scaffold_13	AUGUSTUS	exon	2719004	2719124	.	+	.	ID=g4762.t2.exon31;Parent=g4762.t2
HiC_scaffold_13	AUGUSTUS	exon	2719004	2719124	.	+	.	ID=g4762.t3.exon31;Parent=g4762.t3
HiC_scaffold_13	AUGUSTUS	CDS	2719004	2719124	1.0	+	1	ID=g4762.t1.CDS32;Parent=g4762.t1
HiC_scaffold_13	AUGUSTUS	CDS	2719004	2719124	1.0	+	1	ID=g4762.t2.CDS31;Parent=g4762.t2
HiC_scaffold_13	AUGUSTUS	CDS	2719004	2719124	1.0	+	1	ID=g4762.t3.CDS31;Parent=g4762.t3
HiC_scaffold_13	AUGUSTUS	stop_codon	2719122	2719124	.	+	0	ID=g4762.t1.stop1;Parent=g4762.t1
HiC_scaffold_13	AUGUSTUS	stop_codon	2719122	2719124	.	+	0	ID=g4762.t2.stop1;Parent=g4762.t2
HiC_scaffold_13	AUGUSTUS	stop_codon	2719122	2719124	.	+	0	ID=g4762.t3.stop1;Parent=g4762.t3
HiC_scaffold_13	AUGUSTUS	stop_codon	2730911	2730913	.	-	0	ID=g4763.t2.stop1;Parent=g4763.t2
HiC_scaffold_13	AUGUSTUS	stop_codon	2730911	2730913	.	-	0	ID=g4763.t3.stop1;Parent=g4763.t3
HiC_scaffold_13	gmst	stop_codon	2730911	2730913	507.02541	-	0	ID=g4763.t1.stop1;Parent=g4763.t1
HiC_scaffold_13	AUGUSTUS	exon	2730911	2731213	.	-	.	ID=g4763.t2.exon1;Parent=g4763.t2
HiC_scaffold_13	AUGUSTUS	exon	2730911	2731213	.	-	.	ID=g4763.t3.exon1;Parent=g4763.t3
HiC_scaffold_13	AUGUSTUS	CDS	2730911	2731213	1.0	-	0	ID=g4763.t2.CDS1;Parent=g4763.t2
HiC_scaffold_13	AUGUSTUS	CDS	2730911	2731213	1.0	-	0	ID=g4763.t3.CDS1;Parent=g4763.t3
HiC_scaffold_13	gmst	CDS	2730911	2731213	507.02541	-	0	ID=g4763.t1.CDS1;Parent=g4763.t1
HiC_scaffold_13	gmst	exon	2730911	2731213	507.02541	-	0	ID=g4763.t1.exon1;Parent=g4763.t1
HiC_scaffold_13	gmst	mRNA	2730911	2764191	.	-	.	ID=g4763.t1;Parent=g4763;em_target=9612.ENSCAFP00000029192;em_score=3112.7;em_evalue=0.0;em_tcov=.;em_OGs=KOG3654@1|root,KOG3654@2759|Eukaryota,38E9C@33154|Opisthokonta,3BB1D@33208|Metazoa,3D1HS@33213|Bilateria,482EN@7711|Chordata,494C4@7742|Vertebrata,3J7IZ@40674|Mammalia,3EMZA@33554|Carnivora;em_COG_cat=Z;em_desc=spectrin-associated protein 1;em_max_annot_lvl=33208|Metazoa;em_Preferred_name=CAMSAP1;em_KEGG_ko=ko:K17493;em_BRITE=ko00000,ko01009,ko04812;em_PFAMs=CAMSAP_CC1,CAMSAP_CH,CAMSAP_CKK;em_GOs=GO:0000226,GO:0002119,GO:0002164,GO:0003674,GO:0005488,GO:0005515,GO:0005516,GO:0005575,GO:0005622,GO:0005623,GO:0005856,GO:0005874,GO:0006996,GO:0007010,GO:0007017,GO:0007275,GO:0007399,GO:0008017,GO:0008092,GO:0008150,GO:0009791,GO:0009987,GO:0015630,GO:0015631,GO:0016043,GO:0022008,GO:0022603,GO:0022604,GO:0030030,GO:0030154,GO:0030182,GO:0030507,GO:0031110,GO:0031113,GO:0031122,GO:0031175,GO:0032271,GO:0032501,GO:0032502,GO:0032886,GO:0033043,GO:0043226,GO:0043228,GO:0043229,GO:0043232,GO:0043254,GO:0044087,GO:0044422,GO:0044424,GO:0044430,GO:0044446,GO:0044464,GO:0048468,GO:0048666,GO:0048699,GO:0048731,GO:0048856,GO:0048869,GO:0050789,GO:0050793,GO:0050794,GO:0051011,GO:0051128,GO:0051493,GO:0065007,GO:0070507,GO:0071840,GO:0097435,GO:0099080,GO:0099081,GO:0099512,GO:0099513,GO:0120036,GO:1902903
HiC_scaffold_13	gmst	gene	2730911	2790397	.	-	.	ID=g4763
HiC_scaffold_13	AUGUSTUS	mRNA	2730911	2790397	.	-	.	ID=g4763.t2;Parent=g4763;em_target=9612.ENSCAFP00000029192;em_score=3159.2;em_evalue=0.0;em_tcov=.;em_OGs=KOG3654@1|root,KOG3654@2759|Eukaryota,38E9C@33154|Opisthokonta,3BB1D@33208|Metazoa,3D1HS@33213|Bilateria,482EN@7711|Chordata,494C4@7742|Vertebrata,3J7IZ@40674|Mammalia,3EMZA@33554|Carnivora;em_COG_cat=Z;em_desc=spectrin-associated protein 1;em_max_annot_lvl=33208|Metazoa;em_Preferred_name=CAMSAP1;em_KEGG_ko=ko:K17493;em_BRITE=ko00000,ko01009,ko04812;em_PFAMs=CAMSAP_CC1,CAMSAP_CH,CAMSAP_CKK;em_GOs=GO:0000226,GO:0002119,GO:0002164,GO:0003674,GO:0005488,GO:0005515,GO:0005516,GO:0005575,GO:0005622,GO:0005623,GO:0005856,GO:0005874,GO:0006996,GO:0007010,GO:0007017,GO:0007275,GO:0007399,GO:0008017,GO:0008092,GO:0008150,GO:0009791,GO:0009987,GO:0015630,GO:0015631,GO:0016043,GO:0022008,GO:0022603,GO:0022604,GO:0030030,GO:0030154,GO:0030182,GO:0030507,GO:0031110,GO:0031113,GO:0031122,GO:0031175,GO:0032271,GO:0032501,GO:0032502,GO:0032886,GO:0033043,GO:0043226,GO:0043228,GO:0043229,GO:0043232,GO:0043254,GO:0044087,GO:0044422,GO:0044424,GO:0044430,GO:0044446,GO:0044464,GO:0048468,GO:0048666,GO:0048699,GO:0048731,GO:0048856,GO:0048869,GO:0050789,GO:0050793,GO:0050794,GO:0051011,GO:0051128,GO:0051493,GO:0065007,GO:0070507,GO:0071840,GO:0097435,GO:0099080,GO:0099081,GO:0099512,GO:0099513,GO:0120036,GO:1902903
HiC_scaffold_13	AUGUSTUS	mRNA	2730911	2790397	.	-	.	ID=g4763.t3;Parent=g4763;em_target=9612.ENSCAFP00000029192;em_score=3109.5;em_evalue=0.0;em_tcov=.;em_OGs=KOG3654@1|root,KOG3654@2759|Eukaryota,38E9C@33154|Opisthokonta,3BB1D@33208|Metazoa,3D1HS@33213|Bilateria,482EN@7711|Chordata,494C4@7742|Vertebrata,3J7IZ@40674|Mammalia,3EMZA@33554|Carnivora;em_COG_cat=Z;em_desc=spectrin-associated protein 1;em_max_annot_lvl=33208|Metazoa;em_Preferred_name=CAMSAP1;em_KEGG_ko=ko:K17493;em_BRITE=ko00000,ko01009,ko04812;em_PFAMs=CAMSAP_CC1,CAMSAP_CH,CAMSAP_CKK;em_GOs=GO:0000226,GO:0002119,GO:0002164,GO:0003674,GO:0005488,GO:0005515,GO:0005516,GO:0005575,GO:0005622,GO:0005623,GO:0005856,GO:0005874,GO:0006996,GO:0007010,GO:0007017,GO:0007275,GO:0007399,GO:0008017,GO:0008092,GO:0008150,GO:0009791,GO:0009987,GO:0015630,GO:0015631,GO:0016043,GO:0022008,GO:0022603,GO:0022604,GO:0030030,GO:0030154,GO:0030182,GO:0030507,GO:0031110,GO:0031113,GO:0031122,GO:0031175,GO:0032271,GO:0032501,GO:0032502,GO:0032886,GO:0033043,GO:0043226,GO:0043228,GO:0043229,GO:0043232,GO:0043254,GO:0044087,GO:0044422,GO:0044424,GO:0044430,GO:0044446,GO:0044464,GO:0048468,GO:0048666,GO:0048699,GO:0048731,GO:0048856,GO:0048869,GO:0050789,GO:0050793,GO:0050794,GO:0051011,GO:0051128,GO:0051493,GO:0065007,GO:0070507,GO:0071840,GO:0097435,GO:0099080,GO:0099081,GO:0099512,GO:0099513,GO:0120036,GO:1902903
HiC_scaffold_13	AUGUSTUS	intron	2731214	2733983	1.0	-	.	ID=g4763.t2.intron1;Parent=g4763.t2
HiC_scaffold_13	AUGUSTUS	intron	2731214	2733983	1.0	-	.	ID=g4763.t3.intron1;Parent=g4763.t3
HiC_scaffold_13	gmst	intron	2731214	2733983	507.02541	-	0	ID=g4763.t1.intron1;Parent=g4763.t1
HiC_scaffold_13	AUGUSTUS	exon	2733984	2734102	.	-	.	ID=g4763.t2.exon2;Parent=g4763.t2
HiC_scaffold_13	AUGUSTUS	exon	2733984	2734102	.	-	.	ID=g4763.t3.exon2;Parent=g4763.t3
HiC_scaffold_13	AUGUSTUS	CDS	2733984	2734102	1.0	-	2	ID=g4763.t2.CDS2;Parent=g4763.t2
HiC_scaffold_13	AUGUSTUS	CDS	2733984	2734102	1.0	-	2	ID=g4763.t3.CDS2;Parent=g4763.t3
HiC_scaffold_13	gmst	CDS	2733984	2734102	507.02541	-	2	ID=g4763.t1.CDS2;Parent=g4763.t1
HiC_scaffold_13	gmst	exon	2733984	2734102	507.02541	-	2	ID=g4763.t1.exon2;Parent=g4763.t1
HiC_scaffold_13	AUGUSTUS	intron	2734103	2734506	1.0	-	.	ID=g4763.t2.intron2;Parent=g4763.t2
HiC_scaffold_13	AUGUSTUS	intron	2734103	2734506	1.0	-	.	ID=g4763.t3.intron2;Parent=g4763.t3
HiC_scaffold_13	gmst	intron	2734103	2734506	507.02541	-	0	ID=g4763.t1.intron2;Parent=g4763.t1
HiC_scaffold_13	AUGUSTUS	exon	2734507	2734622	.	-	.	ID=g4763.t2.exon3;Parent=g4763.t2
HiC_scaffold_13	AUGUSTUS	exon	2734507	2734622	.	-	.	ID=g4763.t3.exon3;Parent=g4763.t3
HiC_scaffold_13	AUGUSTUS	CDS	2734507	2734622	1.0	-	1	ID=g4763.t2.CDS3;Parent=g4763.t2
HiC_scaffold_13	AUGUSTUS	CDS	2734507	2734622	1.0	-	1	ID=g4763.t3.CDS3;Parent=g4763.t3
HiC_scaffold_13	gmst	CDS	2734507	2734622	507.02541	-	1	ID=g4763.t1.CDS3;Parent=g4763.t1
HiC_scaffold_13	gmst	exon	2734507	2734622	507.02541	-	1	ID=g4763.t1.exon3;Parent=g4763.t1
HiC_scaffold_13	AUGUSTUS	intron	2734623	2735790	1.0	-	.	ID=g4763.t2.intron3;Parent=g4763.t2
HiC_scaffold_13	AUGUSTUS	intron	2734623	2735790	1.0	-	.	ID=g4763.t3.intron3;Parent=g4763.t3
HiC_scaffold_13	gmst	intron	2734623	2735790	507.02541	-	0	ID=g4763.t1.intron3;Parent=g4763.t1
HiC_scaffold_13	AUGUSTUS	exon	2735791	2735893	.	-	.	ID=g4763.t2.exon4;Parent=g4763.t2
HiC_scaffold_13	AUGUSTUS	exon	2735791	2735893	.	-	.	ID=g4763.t3.exon4;Parent=g4763.t3
HiC_scaffold_13	AUGUSTUS	CDS	2735791	2735893	1.0	-	2	ID=g4763.t2.CDS4;Parent=g4763.t2
HiC_scaffold_13	AUGUSTUS	CDS	2735791	2735893	1.0	-	2	ID=g4763.t3.CDS4;Parent=g4763.t3
HiC_scaffold_13	gmst	CDS	2735791	2735893	507.02541	-	2	ID=g4763.t1.CDS4;Parent=g4763.t1
HiC_scaffold_13	gmst	exon	2735791	2735893	507.02541	-	2	ID=g4763.t1.exon4;Parent=g4763.t1
HiC_scaffold_13	AUGUSTUS	intron	2735894	2735981	1.0	-	.	ID=g4763.t2.intron4;Parent=g4763.t2
HiC_scaffold_13	AUGUSTUS	intron	2735894	2735981	1.0	-	.	ID=g4763.t3.intron4;Parent=g4763.t3
HiC_scaffold_13	gmst	intron	2735894	2735981	507.02541	-	0	ID=g4763.t1.intron4;Parent=g4763.t1
HiC_scaffold_13	AUGUSTUS	exon	2735982	2736187	.	-	.	ID=g4763.t2.exon5;Parent=g4763.t2
HiC_scaffold_13	AUGUSTUS	exon	2735982	2736187	.	-	.	ID=g4763.t3.exon5;Parent=g4763.t3
HiC_scaffold_13	AUGUSTUS	CDS	2735982	2736187	1.0	-	1	ID=g4763.t2.CDS5;Parent=g4763.t2
HiC_scaffold_13	AUGUSTUS	CDS	2735982	2736187	1.0	-	1	ID=g4763.t3.CDS5;Parent=g4763.t3
HiC_scaffold_13	gmst	CDS	2735982	2736187	507.02541	-	1	ID=g4763.t1.CDS5;Parent=g4763.t1
HiC_scaffold_13	gmst	exon	2735982	2736187	507.02541	-	1	ID=g4763.t1.exon5;Parent=g4763.t1
HiC_scaffold_13	AUGUSTUS	intron	2736188	2736471	1.0	-	.	ID=g4763.t2.intron5;Parent=g4763.t2
HiC_scaffold_13	AUGUSTUS	intron	2736188	2736471	1.0	-	.	ID=g4763.t3.intron5;Parent=g4763.t3
HiC_scaffold_13	gmst	intron	2736188	2736471	507.02541	-	0	ID=g4763.t1.intron5;Parent=g4763.t1
HiC_scaffold_13	AUGUSTUS	exon	2736472	2736608	.	-	.	ID=g4763.t2.exon6;Parent=g4763.t2
HiC_scaffold_13	AUGUSTUS	exon	2736472	2736608	.	-	.	ID=g4763.t3.exon6;Parent=g4763.t3
HiC_scaffold_13	AUGUSTUS	CDS	2736472	2736608	1.0	-	0	ID=g4763.t2.CDS6;Parent=g4763.t2
HiC_scaffold_13	AUGUSTUS	CDS	2736472	2736608	1.0	-	0	ID=g4763.t3.CDS6;Parent=g4763.t3
HiC_scaffold_13	gmst	CDS	2736472	2736608	507.02541	-	0	ID=g4763.t1.CDS6;Parent=g4763.t1
HiC_scaffold_13	gmst	exon	2736472	2736608	507.02541	-	0	ID=g4763.t1.exon6;Parent=g4763.t1
HiC_scaffold_13	AUGUSTUS	intron	2736609	2737363	1.0	-	.	ID=g4763.t2.intron6;Parent=g4763.t2
HiC_scaffold_13	AUGUSTUS	intron	2736609	2737363	1.0	-	.	ID=g4763.t3.intron6;Parent=g4763.t3
HiC_scaffold_13	gmst	intron	2736609	2737363	507.02541	-	0	ID=g4763.t1.intron6;Parent=g4763.t1
HiC_scaffold_13	AUGUSTUS	exon	2737364	2739740	.	-	.	ID=g4763.t2.exon7;Parent=g4763.t2
HiC_scaffold_13	AUGUSTUS	exon	2737364	2739740	.	-	.	ID=g4763.t3.exon7;Parent=g4763.t3
HiC_scaffold_13	AUGUSTUS	CDS	2737364	2739740	1.0	-	1	ID=g4763.t2.CDS7;Parent=g4763.t2
HiC_scaffold_13	AUGUSTUS	CDS	2737364	2739740	1.0	-	1	ID=g4763.t3.CDS7;Parent=g4763.t3
HiC_scaffold_13	gmst	CDS	2737364	2739740	507.02541	-	1	ID=g4763.t1.CDS7;Parent=g4763.t1
HiC_scaffold_13	gmst	exon	2737364	2739740	507.02541	-	1	ID=g4763.t1.exon7;Parent=g4763.t1
HiC_scaffold_13	AUGUSTUS	intron	2739741	2740440	1.0	-	.	ID=g4763.t2.intron7;Parent=g4763.t2
HiC_scaffold_13	AUGUSTUS	intron	2739741	2740440	1.0	-	.	ID=g4763.t3.intron7;Parent=g4763.t3
HiC_scaffold_13	gmst	intron	2739741	2740440	507.02541	-	0	ID=g4763.t1.intron7;Parent=g4763.t1
HiC_scaffold_13	AUGUSTUS	exon	2740441	2740525	.	-	.	ID=g4763.t2.exon8;Parent=g4763.t2
HiC_scaffold_13	AUGUSTUS	exon	2740441	2740525	.	-	.	ID=g4763.t3.exon8;Parent=g4763.t3
HiC_scaffold_13	AUGUSTUS	CDS	2740441	2740525	1.0	-	2	ID=g4763.t2.CDS8;Parent=g4763.t2
HiC_scaffold_13	AUGUSTUS	CDS	2740441	2740525	1.0	-	2	ID=g4763.t3.CDS8;Parent=g4763.t3
HiC_scaffold_13	gmst	CDS	2740441	2740525	507.02541	-	2	ID=g4763.t1.CDS8;Parent=g4763.t1
HiC_scaffold_13	gmst	exon	2740441	2740525	507.02541	-	2	ID=g4763.t1.exon8;Parent=g4763.t1
HiC_scaffold_13	AUGUSTUS	intron	2740526	2741018	1.0	-	.	ID=g4763.t2.intron8;Parent=g4763.t2
HiC_scaffold_13	AUGUSTUS	intron	2740526	2741018	1.0	-	.	ID=g4763.t3.intron8;Parent=g4763.t3
HiC_scaffold_13	gmst	intron	2740526	2741018	507.02541	-	0	ID=g4763.t1.intron8;Parent=g4763.t1
HiC_scaffold_13	AUGUSTUS	exon	2741019	2741110	.	-	.	ID=g4763.t2.exon9;Parent=g4763.t2
HiC_scaffold_13	AUGUSTUS	exon	2741019	2741110	.	-	.	ID=g4763.t3.exon9;Parent=g4763.t3
HiC_scaffold_13	AUGUSTUS	CDS	2741019	2741110	1.0	-	1	ID=g4763.t2.CDS9;Parent=g4763.t2
HiC_scaffold_13	AUGUSTUS	CDS	2741019	2741110	1.0	-	1	ID=g4763.t3.CDS9;Parent=g4763.t3
HiC_scaffold_13	gmst	CDS	2741019	2741110	507.02541	-	1	ID=g4763.t1.CDS9;Parent=g4763.t1
HiC_scaffold_13	gmst	exon	2741019	2741110	507.02541	-	1	ID=g4763.t1.exon9;Parent=g4763.t1
HiC_scaffold_13	AUGUSTUS	intron	2741111	2741492	1.0	-	.	ID=g4763.t2.intron9;Parent=g4763.t2
HiC_scaffold_13	AUGUSTUS	intron	2741111	2741492	1.0	-	.	ID=g4763.t3.intron9;Parent=g4763.t3
HiC_scaffold_13	gmst	intron	2741111	2741492	507.02541	-	0	ID=g4763.t1.intron9;Parent=g4763.t1
HiC_scaffold_13	AUGUSTUS	exon	2741493	2741667	.	-	.	ID=g4763.t2.exon10;Parent=g4763.t2
HiC_scaffold_13	AUGUSTUS	exon	2741493	2741667	.	-	.	ID=g4763.t3.exon10;Parent=g4763.t3
HiC_scaffold_13	AUGUSTUS	CDS	2741493	2741667	1.0	-	2	ID=g4763.t2.CDS10;Parent=g4763.t2
HiC_scaffold_13	AUGUSTUS	CDS	2741493	2741667	1.0	-	2	ID=g4763.t3.CDS10;Parent=g4763.t3
HiC_scaffold_13	gmst	CDS	2741493	2741667	507.02541	-	2	ID=g4763.t1.CDS10;Parent=g4763.t1
HiC_scaffold_13	gmst	exon	2741493	2741667	507.02541	-	2	ID=g4763.t1.exon10;Parent=g4763.t1
HiC_scaffold_13	AUGUSTUS	intron	2741668	2745532	1.0	-	.	ID=g4763.t2.intron10;Parent=g4763.t2
HiC_scaffold_13	AUGUSTUS	intron	2741668	2745532	1.0	-	.	ID=g4763.t3.intron10;Parent=g4763.t3
HiC_scaffold_13	gmst	intron	2741668	2745532	507.02541	-	0	ID=g4763.t1.intron10;Parent=g4763.t1
HiC_scaffold_13	AUGUSTUS	exon	2745533	2745629	.	-	.	ID=g4763.t2.exon11;Parent=g4763.t2
HiC_scaffold_13	AUGUSTUS	exon	2745533	2745629	.	-	.	ID=g4763.t3.exon11;Parent=g4763.t3
HiC_scaffold_13	AUGUSTUS	CDS	2745533	2745629	1.0	-	0	ID=g4763.t2.CDS11;Parent=g4763.t2
HiC_scaffold_13	AUGUSTUS	CDS	2745533	2745629	1.0	-	0	ID=g4763.t3.CDS11;Parent=g4763.t3
HiC_scaffold_13	gmst	CDS	2745533	2745629	507.02541	-	0	ID=g4763.t1.CDS11;Parent=g4763.t1
HiC_scaffold_13	gmst	exon	2745533	2745629	507.02541	-	0	ID=g4763.t1.exon11;Parent=g4763.t1
HiC_scaffold_13	AUGUSTUS	intron	2745630	2745718	1.0	-	.	ID=g4763.t2.intron11;Parent=g4763.t2
HiC_scaffold_13	AUGUSTUS	intron	2745630	2745718	1.0	-	.	ID=g4763.t3.intron11;Parent=g4763.t3
HiC_scaffold_13	gmst	intron	2745630	2745718	507.02541	-	0	ID=g4763.t1.intron11;Parent=g4763.t1
HiC_scaffold_13	AUGUSTUS	exon	2745719	2745858	.	-	.	ID=g4763.t2.exon12;Parent=g4763.t2
HiC_scaffold_13	AUGUSTUS	exon	2745719	2745858	.	-	.	ID=g4763.t3.exon12;Parent=g4763.t3
HiC_scaffold_13	AUGUSTUS	CDS	2745719	2745858	1.0	-	2	ID=g4763.t2.CDS12;Parent=g4763.t2
HiC_scaffold_13	AUGUSTUS	CDS	2745719	2745858	1.0	-	2	ID=g4763.t3.CDS12;Parent=g4763.t3
HiC_scaffold_13	gmst	CDS	2745719	2745858	507.02541	-	2	ID=g4763.t1.CDS12;Parent=g4763.t1
HiC_scaffold_13	gmst	exon	2745719	2745858	507.02541	-	2	ID=g4763.t1.exon12;Parent=g4763.t1
HiC_scaffold_13	AUGUSTUS	intron	2745859	2753228	1.0	-	.	ID=g4763.t2.intron12;Parent=g4763.t2
HiC_scaffold_13	AUGUSTUS	intron	2745859	2753228	1.0	-	.	ID=g4763.t3.intron12;Parent=g4763.t3
HiC_scaffold_13	gmst	intron	2745859	2753228	507.02541	-	0	ID=g4763.t1.intron12;Parent=g4763.t1
HiC_scaffold_13	AUGUSTUS	exon	2753229	2753370	.	-	.	ID=g4763.t2.exon13;Parent=g4763.t2
HiC_scaffold_13	AUGUSTUS	exon	2753229	2753370	.	-	.	ID=g4763.t3.exon13;Parent=g4763.t3
HiC_scaffold_13	AUGUSTUS	CDS	2753229	2753370	1.0	-	0	ID=g4763.t2.CDS13;Parent=g4763.t2
HiC_scaffold_13	AUGUSTUS	CDS	2753229	2753370	1.0	-	0	ID=g4763.t3.CDS13;Parent=g4763.t3
HiC_scaffold_13	gmst	CDS	2753229	2753370	507.02541	-	0	ID=g4763.t1.CDS13;Parent=g4763.t1
HiC_scaffold_13	gmst	exon	2753229	2753370	507.02541	-	0	ID=g4763.t1.exon13;Parent=g4763.t1
HiC_scaffold_13	AUGUSTUS	intron	2753371	2755969	1.0	-	.	ID=g4763.t2.intron13;Parent=g4763.t2
HiC_scaffold_13	AUGUSTUS	intron	2753371	2757012	1.0	-	.	ID=g4763.t3.intron13;Parent=g4763.t3
HiC_scaffold_13	gmst	intron	2753371	2757012	507.02541	-	0	ID=g4763.t1.intron13;Parent=g4763.t1
HiC_scaffold_13	AUGUSTUS	exon	2755970	2756002	.	-	.	ID=g4763.t2.exon14;Parent=g4763.t2
HiC_scaffold_13	AUGUSTUS	CDS	2755970	2756002	1.0	-	0	ID=g4763.t2.CDS14;Parent=g4763.t2
HiC_scaffold_13	AUGUSTUS	intron	2756003	2757012	1.0	-	.	ID=g4763.t2.intron14;Parent=g4763.t2
HiC_scaffold_13	AUGUSTUS	exon	2757013	2757093	.	-	.	ID=g4763.t2.exon15;Parent=g4763.t2
HiC_scaffold_13	AUGUSTUS	exon	2757013	2757093	.	-	.	ID=g4763.t3.exon14;Parent=g4763.t3
HiC_scaffold_13	AUGUSTUS	CDS	2757013	2757093	1.0	-	0	ID=g4763.t2.CDS15;Parent=g4763.t2
HiC_scaffold_13	AUGUSTUS	CDS	2757013	2757093	1.0	-	0	ID=g4763.t3.CDS14;Parent=g4763.t3
HiC_scaffold_13	gmst	CDS	2757013	2757093	507.02541	-	0	ID=g4763.t1.CDS14;Parent=g4763.t1
HiC_scaffold_13	gmst	exon	2757013	2757093	507.02541	-	0	ID=g4763.t1.exon14;Parent=g4763.t1
HiC_scaffold_13	AUGUSTUS	intron	2757094	2762730	1.0	-	.	ID=g4763.t2.intron15;Parent=g4763.t2
HiC_scaffold_13	AUGUSTUS	intron	2757094	2762730	1.0	-	.	ID=g4763.t3.intron14;Parent=g4763.t3
HiC_scaffold_13	gmst	intron	2757094	2762730	507.02541	-	0	ID=g4763.t1.intron14;Parent=g4763.t1
HiC_scaffold_13	AUGUSTUS	exon	2762731	2762892	.	-	.	ID=g4763.t2.exon16;Parent=g4763.t2
HiC_scaffold_13	AUGUSTUS	exon	2762731	2762892	.	-	.	ID=g4763.t3.exon15;Parent=g4763.t3
HiC_scaffold_13	AUGUSTUS	CDS	2762731	2762892	1.0	-	0	ID=g4763.t2.CDS16;Parent=g4763.t2
HiC_scaffold_13	AUGUSTUS	CDS	2762731	2762892	1.0	-	0	ID=g4763.t3.CDS15;Parent=g4763.t3
HiC_scaffold_13	gmst	CDS	2762731	2762892	507.02541	-	0	ID=g4763.t1.CDS15;Parent=g4763.t1
HiC_scaffold_13	gmst	exon	2762731	2762892	507.02541	-	0	ID=g4763.t1.exon15;Parent=g4763.t1
HiC_scaffold_13	AUGUSTUS	intron	2762893	2763888	1.0	-	.	ID=g4763.t2.intron16;Parent=g4763.t2
HiC_scaffold_13	AUGUSTUS	intron	2762893	2763888	1.0	-	.	ID=g4763.t3.intron15;Parent=g4763.t3
HiC_scaffold_13	gmst	intron	2762893	2763888	507.02541	-	0	ID=g4763.t1.intron15;Parent=g4763.t1
HiC_scaffold_13	AUGUSTUS	exon	2763889	2764151	.	-	.	ID=g4763.t2.exon17;Parent=g4763.t2
HiC_scaffold_13	AUGUSTUS	exon	2763889	2764151	.	-	.	ID=g4763.t3.exon16;Parent=g4763.t3
HiC_scaffold_13	AUGUSTUS	CDS	2763889	2764151	0.83	-	2	ID=g4763.t2.CDS17;Parent=g4763.t2
HiC_scaffold_13	AUGUSTUS	CDS	2763889	2764151	0.88	-	2	ID=g4763.t3.CDS16;Parent=g4763.t3
HiC_scaffold_13	gmst	CDS	2763889	2764191	507.02541	-	0	ID=g4763.t1.CDS16;Parent=g4763.t1
HiC_scaffold_13	gmst	exon	2763889	2764191	507.02541	-	0	ID=g4763.t1.exon16;Parent=g4763.t1
HiC_scaffold_13	AUGUSTUS	intron	2764152	2767637	0.26	-	.	ID=g4763.t2.intron17;Parent=g4763.t2
HiC_scaffold_13	AUGUSTUS	intron	2764152	2767637	0.26	-	.	ID=g4763.t3.intron16;Parent=g4763.t3
HiC_scaffold_13	gmst	start_codon	2764189	2764191	507.02541	-	0	ID=g4763.t1.start1;Parent=g4763.t1
HiC_scaffold_13	AUGUSTUS	exon	2767638	2767714	.	-	.	ID=g4763.t2.exon18;Parent=g4763.t2
HiC_scaffold_13	AUGUSTUS	exon	2767638	2767714	.	-	.	ID=g4763.t3.exon17;Parent=g4763.t3
HiC_scaffold_13	AUGUSTUS	CDS	2767638	2767714	0.26	-	1	ID=g4763.t2.CDS18;Parent=g4763.t2
HiC_scaffold_13	AUGUSTUS	CDS	2767638	2767714	0.26	-	1	ID=g4763.t3.CDS17;Parent=g4763.t3
HiC_scaffold_13	AUGUSTUS	intron	2767715	2790200	0.22	-	.	ID=g4763.t2.intron18;Parent=g4763.t2
HiC_scaffold_13	AUGUSTUS	intron	2767715	2790200	0.22	-	.	ID=g4763.t3.intron17;Parent=g4763.t3
HiC_scaffold_13	AUGUSTUS	exon	2790201	2790397	.	-	.	ID=g4763.t2.exon19;Parent=g4763.t2
HiC_scaffold_13	AUGUSTUS	exon	2790201	2790397	.	-	.	ID=g4763.t3.exon18;Parent=g4763.t3
HiC_scaffold_13	AUGUSTUS	CDS	2790201	2790397	0.66	-	0	ID=g4763.t2.CDS19;Parent=g4763.t2
HiC_scaffold_13	AUGUSTUS	CDS	2790201	2790397	0.71	-	0	ID=g4763.t3.CDS18;Parent=g4763.t3
HiC_scaffold_13	AUGUSTUS	start_codon	2790395	2790397	.	-	0	ID=g4763.t2.start1;Parent=g4763.t2
HiC_scaffold_13	AUGUSTUS	start_codon	2790395	2790397	.	-	0	ID=g4763.t3.start1;Parent=g4763.t3
HiC_scaffold_13	AUGUSTUS	stop_codon	2806755	2806757	.	-	0	ID=g4764.t1.stop1;Parent=g4764.t1
HiC_scaffold_13	GeneMark.hmm3	stop_codon	2806755	2806757	.	-	0	ID=g4764.t2.stop1;Parent=g4764.t2
HiC_scaffold_13	AUGUSTUS	exon	2806755	2806870	.	-	.	ID=g4764.t1.exon1;Parent=g4764.t1
HiC_scaffold_13	GeneMark.hmm3	CDS	2806755	2806870	.	-	2	ID=g4764.t2.CDS1;Parent=g4764.t2
HiC_scaffold_13	GeneMark.hmm3	exon	2806755	2806870	.	-	2	ID=g4764.t2.exon1;Parent=g4764.t2
HiC_scaffold_13	AUGUSTUS	CDS	2806755	2806870	1.0	-	2	ID=g4764.t1.CDS1;Parent=g4764.t1
HiC_scaffold_13	AUGUSTUS	mRNA	2806755	2824572	.	-	.	ID=g4764.t1;Parent=g4764;em_target=9646.ENSAMEP00000003720;em_score=756.6;em_evalue=1.7e-230;em_tcov=.;em_OGs=28IDF@1|root,2QQQ6@2759|Eukaryota,38CRH@33154|Opisthokonta,3BDPF@33208|Metazoa,3CSPT@33213|Bilateria,4804I@7711|Chordata,4941T@7742|Vertebrata,3J1TN@40674|Mammalia,3ETXF@33554|Carnivora;em_COG_cat=S;em_desc=UBA domain containing 1;em_max_annot_lvl=33208|Metazoa;em_Preferred_name=UBAC1;em_KEGG_ko=ko:K12174;em_BRITE=ko00000,ko04121;em_PFAMs=UBA;em_GOs=GO:0005575,GO:0005622,GO:0005623,GO:0005737,GO:0005794,GO:0005829,GO:0005886,GO:0012505,GO:0016020,GO:0043226,GO:0043227,GO:0043229,GO:0043231,GO:0044424,GO:0044444,GO:0044464,GO:0071944
HiC_scaffold_13	AUGUSTUS	gene	2806755	2834238	.	-	.	ID=g4764
HiC_scaffold_13	GeneMark.hmm3	mRNA	2806755	2834238	.	-	.	ID=g4764.t2;Parent=g4764;em_target=9646.ENSAMEP00000003720;em_score=752.4;em_evalue=4.1e-228;em_tcov=.;em_OGs=28IDF@1|root,2QQQ6@2759|Eukaryota,38CRH@33154|Opisthokonta,3BDPF@33208|Metazoa,3CSPT@33213|Bilateria,4804I@7711|Chordata,4941T@7742|Vertebrata,3J1TN@40674|Mammalia,3ETXF@33554|Carnivora;em_COG_cat=S;em_desc=UBA domain containing 1;em_max_annot_lvl=33208|Metazoa;em_Preferred_name=UBAC1;em_KEGG_ko=ko:K12174;em_BRITE=ko00000,ko04121;em_PFAMs=UBA;em_GOs=GO:0005575,GO:0005622,GO:0005623,GO:0005737,GO:0005794,GO:0005829,GO:0005886,GO:0012505,GO:0016020,GO:0043226,GO:0043227,GO:0043229,GO:0043231,GO:0044424,GO:0044444,GO:0044464,GO:0071944
HiC_scaffold_13	GeneMark.hmm3	intron	2806871	2810650	.	-	1	ID=g4764.t2.intron1;Parent=g4764.t2
HiC_scaffold_13	AUGUSTUS	intron	2806871	2810650	1.0	-	.	ID=g4764.t1.intron1;Parent=g4764.t1
HiC_scaffold_13	AUGUSTUS	exon	2810651	2810789	.	-	.	ID=g4764.t1.exon2;Parent=g4764.t1
HiC_scaffold_13	GeneMark.hmm3	CDS	2810651	2810789	.	-	0	ID=g4764.t2.CDS2;Parent=g4764.t2
HiC_scaffold_13	GeneMark.hmm3	exon	2810651	2810789	.	-	0	ID=g4764.t2.exon2;Parent=g4764.t2
HiC_scaffold_13	AUGUSTUS	CDS	2810651	2810789	1.0	-	0	ID=g4764.t1.CDS2;Parent=g4764.t1
HiC_scaffold_13	GeneMark.hmm3	intron	2810790	2811519	.	-	0	ID=g4764.t2.intron2;Parent=g4764.t2
HiC_scaffold_13	AUGUSTUS	intron	2810790	2811519	1.0	-	.	ID=g4764.t1.intron2;Parent=g4764.t1
HiC_scaffold_13	AUGUSTUS	exon	2811520	2811606	.	-	.	ID=g4764.t1.exon3;Parent=g4764.t1
HiC_scaffold_13	GeneMark.hmm3	CDS	2811520	2811606	.	-	0	ID=g4764.t2.CDS3;Parent=g4764.t2
HiC_scaffold_13	GeneMark.hmm3	exon	2811520	2811606	.	-	0	ID=g4764.t2.exon3;Parent=g4764.t2
HiC_scaffold_13	AUGUSTUS	CDS	2811520	2811606	1.0	-	0	ID=g4764.t1.CDS3;Parent=g4764.t1
HiC_scaffold_13	GeneMark.hmm3	intron	2811607	2814712	.	-	0	ID=g4764.t2.intron3;Parent=g4764.t2
HiC_scaffold_13	AUGUSTUS	intron	2811607	2814712	1.0	-	.	ID=g4764.t1.intron3;Parent=g4764.t1
HiC_scaffold_13	AUGUSTUS	exon	2814713	2814941	.	-	.	ID=g4764.t1.exon4;Parent=g4764.t1
HiC_scaffold_13	GeneMark.hmm3	CDS	2814713	2814941	.	-	1	ID=g4764.t2.CDS4;Parent=g4764.t2
HiC_scaffold_13	GeneMark.hmm3	exon	2814713	2814941	.	-	1	ID=g4764.t2.exon4;Parent=g4764.t2
HiC_scaffold_13	AUGUSTUS	CDS	2814713	2814941	1.0	-	1	ID=g4764.t1.CDS4;Parent=g4764.t1
HiC_scaffold_13	GeneMark.hmm3	intron	2814942	2815589	.	-	2	ID=g4764.t2.intron4;Parent=g4764.t2
HiC_scaffold_13	AUGUSTUS	intron	2814942	2815589	1.0	-	.	ID=g4764.t1.intron4;Parent=g4764.t1
HiC_scaffold_13	AUGUSTUS	exon	2815590	2815698	.	-	.	ID=g4764.t1.exon5;Parent=g4764.t1
HiC_scaffold_13	GeneMark.hmm3	CDS	2815590	2815698	.	-	2	ID=g4764.t2.CDS5;Parent=g4764.t2
HiC_scaffold_13	GeneMark.hmm3	exon	2815590	2815698	.	-	2	ID=g4764.t2.exon5;Parent=g4764.t2
HiC_scaffold_13	AUGUSTUS	CDS	2815590	2815698	1.0	-	2	ID=g4764.t1.CDS5;Parent=g4764.t1
HiC_scaffold_13	GeneMark.hmm3	intron	2815699	2816010	.	-	1	ID=g4764.t2.intron5;Parent=g4764.t2
HiC_scaffold_13	AUGUSTUS	intron	2815699	2816010	1.0	-	.	ID=g4764.t1.intron5;Parent=g4764.t1
HiC_scaffold_13	AUGUSTUS	exon	2816011	2816113	.	-	.	ID=g4764.t1.exon6;Parent=g4764.t1
HiC_scaffold_13	GeneMark.hmm3	CDS	2816011	2816113	.	-	0	ID=g4764.t2.CDS6;Parent=g4764.t2
HiC_scaffold_13	GeneMark.hmm3	exon	2816011	2816113	.	-	0	ID=g4764.t2.exon6;Parent=g4764.t2
HiC_scaffold_13	AUGUSTUS	CDS	2816011	2816113	1.0	-	0	ID=g4764.t1.CDS6;Parent=g4764.t1
HiC_scaffold_13	GeneMark.hmm3	intron	2816114	2817138	.	-	0	ID=g4764.t2.intron6;Parent=g4764.t2
HiC_scaffold_13	AUGUSTUS	intron	2816114	2817138	1.0	-	.	ID=g4764.t1.intron6;Parent=g4764.t1
HiC_scaffold_13	AUGUSTUS	exon	2817139	2817246	.	-	.	ID=g4764.t1.exon7;Parent=g4764.t1
HiC_scaffold_13	GeneMark.hmm3	CDS	2817139	2817246	.	-	0	ID=g4764.t2.CDS7;Parent=g4764.t2
HiC_scaffold_13	GeneMark.hmm3	exon	2817139	2817246	.	-	0	ID=g4764.t2.exon7;Parent=g4764.t2
HiC_scaffold_13	AUGUSTUS	CDS	2817139	2817246	1.0	-	0	ID=g4764.t1.CDS7;Parent=g4764.t1
HiC_scaffold_13	GeneMark.hmm3	intron	2817247	2820656	.	-	0	ID=g4764.t2.intron7;Parent=g4764.t2
HiC_scaffold_13	AUGUSTUS	intron	2817247	2820656	1.0	-	.	ID=g4764.t1.intron7;Parent=g4764.t1
HiC_scaffold_13	AUGUSTUS	exon	2820657	2820730	.	-	.	ID=g4764.t1.exon8;Parent=g4764.t1
HiC_scaffold_13	GeneMark.hmm3	CDS	2820657	2820730	.	-	2	ID=g4764.t2.CDS8;Parent=g4764.t2
HiC_scaffold_13	GeneMark.hmm3	exon	2820657	2820730	.	-	2	ID=g4764.t2.exon8;Parent=g4764.t2
HiC_scaffold_13	AUGUSTUS	CDS	2820657	2820730	1.0	-	2	ID=g4764.t1.CDS8;Parent=g4764.t1
HiC_scaffold_13	GeneMark.hmm3	intron	2820731	2821631	.	-	1	ID=g4764.t2.intron8;Parent=g4764.t2
HiC_scaffold_13	AUGUSTUS	intron	2820731	2821631	1.0	-	.	ID=g4764.t1.intron8;Parent=g4764.t1
HiC_scaffold_13	AUGUSTUS	exon	2821632	2821752	.	-	.	ID=g4764.t1.exon9;Parent=g4764.t1
HiC_scaffold_13	GeneMark.hmm3	CDS	2821632	2821752	.	-	0	ID=g4764.t2.CDS9;Parent=g4764.t2
HiC_scaffold_13	GeneMark.hmm3	exon	2821632	2821752	.	-	0	ID=g4764.t2.exon9;Parent=g4764.t2
HiC_scaffold_13	AUGUSTUS	CDS	2821632	2821752	1.0	-	0	ID=g4764.t1.CDS9;Parent=g4764.t1
HiC_scaffold_13	GeneMark.hmm3	intron	2821753	2821871	.	-	0	ID=g4764.t2.intron9;Parent=g4764.t2
HiC_scaffold_13	AUGUSTUS	intron	2821753	2824476	0.45	-	.	ID=g4764.t1.intron9;Parent=g4764.t1
HiC_scaffold_13	GeneMark.hmm3	CDS	2821872	2822310	.	-	1	ID=g4764.t2.CDS10;Parent=g4764.t2
HiC_scaffold_13	GeneMark.hmm3	exon	2821872	2822310	.	-	1	ID=g4764.t2.exon10;Parent=g4764.t2
HiC_scaffold_13	GeneMark.hmm3	intron	2822311	2822354	.	-	2	ID=g4764.t2.intron10;Parent=g4764.t2
HiC_scaffold_13	GeneMark.hmm3	CDS	2822355	2822484	.	-	2	ID=g4764.t2.CDS11;Parent=g4764.t2
HiC_scaffold_13	GeneMark.hmm3	exon	2822355	2822484	.	-	2	ID=g4764.t2.exon11;Parent=g4764.t2
HiC_scaffold_13	GeneMark.hmm3	intron	2822485	2823436	.	-	1	ID=g4764.t2.intron11;Parent=g4764.t2
HiC_scaffold_13	GeneMark.hmm3	CDS	2823437	2823644	.	-	0	ID=g4764.t2.CDS12;Parent=g4764.t2
HiC_scaffold_13	GeneMark.hmm3	exon	2823437	2823644	.	-	0	ID=g4764.t2.exon12;Parent=g4764.t2
HiC_scaffold_13	GeneMark.hmm3	intron	2823645	2824120	.	-	0	ID=g4764.t2.intron12;Parent=g4764.t2
HiC_scaffold_13	GeneMark.hmm3	CDS	2824121	2824332	.	-	2	ID=g4764.t2.CDS13;Parent=g4764.t2
HiC_scaffold_13	GeneMark.hmm3	exon	2824121	2824332	.	-	2	ID=g4764.t2.exon13;Parent=g4764.t2
HiC_scaffold_13	GeneMark.hmm3	intron	2824333	2824436	.	-	1	ID=g4764.t2.intron13;Parent=g4764.t2
HiC_scaffold_13	GeneMark.hmm3	CDS	2824437	2824988	.	-	2	ID=g4764.t2.CDS14;Parent=g4764.t2
HiC_scaffold_13	GeneMark.hmm3	exon	2824437	2824988	.	-	2	ID=g4764.t2.exon14;Parent=g4764.t2
HiC_scaffold_13	AUGUSTUS	exon	2824477	2824572	.	-	.	ID=g4764.t1.exon10;Parent=g4764.t1
HiC_scaffold_13	AUGUSTUS	CDS	2824477	2824572	0.45	-	0	ID=g4764.t1.CDS10;Parent=g4764.t1
HiC_scaffold_13	AUGUSTUS	start_codon	2824570	2824572	.	-	0	ID=g4764.t1.start1;Parent=g4764.t1
HiC_scaffold_13	GeneMark.hmm3	intron	2824989	2830174	.	-	1	ID=g4764.t2.intron14;Parent=g4764.t2
HiC_scaffold_13	GeneMark.hmm3	CDS	2830175	2830331	.	-	0	ID=g4764.t2.CDS15;Parent=g4764.t2
HiC_scaffold_13	GeneMark.hmm3	exon	2830175	2830331	.	-	0	ID=g4764.t2.exon15;Parent=g4764.t2
HiC_scaffold_13	GeneMark.hmm3	intron	2830332	2830359	.	-	0	ID=g4764.t2.intron15;Parent=g4764.t2
HiC_scaffold_13	GeneMark.hmm3	CDS	2830360	2830572	.	-	0	ID=g4764.t2.CDS16;Parent=g4764.t2
HiC_scaffold_13	GeneMark.hmm3	exon	2830360	2830572	.	-	0	ID=g4764.t2.exon16;Parent=g4764.t2
HiC_scaffold_13	GeneMark.hmm3	intron	2830573	2830603	.	-	0	ID=g4764.t2.intron16;Parent=g4764.t2
HiC_scaffold_13	GeneMark.hmm3	CDS	2830604	2830687	.	-	0	ID=g4764.t2.CDS17;Parent=g4764.t2
HiC_scaffold_13	GeneMark.hmm3	exon	2830604	2830687	.	-	0	ID=g4764.t2.exon17;Parent=g4764.t2
HiC_scaffold_13	GeneMark.hmm3	intron	2830688	2830859	.	-	0	ID=g4764.t2.intron17;Parent=g4764.t2
HiC_scaffold_13	GeneMark.hmm3	CDS	2830860	2830902	.	-	1	ID=g4764.t2.CDS18;Parent=g4764.t2
HiC_scaffold_13	GeneMark.hmm3	exon	2830860	2830902	.	-	1	ID=g4764.t2.exon18;Parent=g4764.t2
HiC_scaffold_13	GeneMark.hmm3	intron	2830903	2830977	.	-	2	ID=g4764.t2.intron18;Parent=g4764.t2
HiC_scaffold_13	GeneMark.hmm3	CDS	2830978	2831533	.	-	2	ID=g4764.t2.CDS19;Parent=g4764.t2
HiC_scaffold_13	GeneMark.hmm3	exon	2830978	2831533	.	-	2	ID=g4764.t2.exon19;Parent=g4764.t2
HiC_scaffold_13	GeneMark.hmm3	intron	2831534	2832000	.	-	1	ID=g4764.t2.intron19;Parent=g4764.t2
HiC_scaffold_13	GeneMark.hmm3	CDS	2832001	2832200	.	-	1	ID=g4764.t2.CDS20;Parent=g4764.t2
HiC_scaffold_13	GeneMark.hmm3	exon	2832001	2832200	.	-	1	ID=g4764.t2.exon20;Parent=g4764.t2
HiC_scaffold_13	GeneMark.hmm3	intron	2832201	2832301	.	-	2	ID=g4764.t2.intron20;Parent=g4764.t2
HiC_scaffold_13	GeneMark.hmm3	CDS	2832302	2832433	.	-	1	ID=g4764.t2.CDS21;Parent=g4764.t2
HiC_scaffold_13	GeneMark.hmm3	exon	2832302	2832433	.	-	1	ID=g4764.t2.exon21;Parent=g4764.t2
HiC_scaffold_13	GeneMark.hmm3	intron	2832434	2832720	.	-	2	ID=g4764.t2.intron21;Parent=g4764.t2
HiC_scaffold_13	GeneMark.hmm3	CDS	2832721	2832910	.	-	2	ID=g4764.t2.CDS22;Parent=g4764.t2
HiC_scaffold_13	GeneMark.hmm3	exon	2832721	2832910	.	-	2	ID=g4764.t2.exon22;Parent=g4764.t2
HiC_scaffold_13	GeneMark.hmm3	intron	2832911	2834105	.	-	1	ID=g4764.t2.intron22;Parent=g4764.t2
HiC_scaffold_13	GeneMark.hmm3	CDS	2834106	2834238	.	-	0	ID=g4764.t2.CDS23;Parent=g4764.t2
HiC_scaffold_13	GeneMark.hmm3	exon	2834106	2834238	.	-	0	ID=g4764.t2.exon23;Parent=g4764.t2
HiC_scaffold_13	GeneMark.hmm3	start_codon	2834236	2834238	.	-	0	ID=g4764.t2.start1;Parent=g4764.t2
HiC_scaffold_13	AUGUSTUS	stop_codon	2857228	2857230	.	-	0	ID=g4765.t1.stop1;Parent=g4765.t1
HiC_scaffold_13	AUGUSTUS	exon	2857228	2857733	.	-	.	ID=g4765.t1.exon1;Parent=g4765.t1
HiC_scaffold_13	AUGUSTUS	CDS	2857228	2857733	1.0	-	2	ID=g4765.t1.CDS1;Parent=g4765.t1
HiC_scaffold_13	AUGUSTUS	gene	2857228	2880047	.	-	.	ID=g4765
HiC_scaffold_13	AUGUSTUS	mRNA	2857228	2880047	1.0	-	.	ID=g4765.t1;Parent=g4765;em_target=9668.ENSMPUP00000011610;em_score=1302.3;em_evalue=0.0;em_tcov=.;em_OGs=KOG1721@1|root,KOG1721@2759|Eukaryota,38FC6@33154|Opisthokonta,3BHKY@33208|Metazoa,3CYWR@33213|Bilateria,487NF@7711|Chordata,48YHP@7742|Vertebrata,3JAAA@40674|Mammalia,3EITI@33554|Carnivora;em_COG_cat=S;em_desc=NACC family member 2, BEN and BTB (POZ) domain containing;em_max_annot_lvl=33208|Metazoa;em_Preferred_name=NACC2;em_KEGG_ko=ko:K10486;em_BRITE=ko00000,ko04121;em_PFAMs=BEN,BTB;em_GOs=GO:0000122,GO:0000228,GO:0000785,GO:0000790,GO:0000976,GO:0000977,GO:0000978,GO:0000981,GO:0000982,GO:0000987,GO:0001012,GO:0001067,GO:0001078,GO:0001227,GO:0003674,GO:0003676,GO:0003677,GO:0003690,GO:0003700,GO:0003824,GO:0004407,GO:0005488,GO:0005515,GO:0005575,GO:0005622,GO:0005623,GO:0005634,GO:0005654,GO:0005694,GO:0005730,GO:0005737,GO:0005739,GO:0006325,GO:0006355,GO:0006357,GO:0006464,GO:0006476,GO:0006807,GO:0006996,GO:0007346,GO:0008104,GO:0008150,GO:0008152,GO:0008284,GO:0008285,GO:0009889,GO:0009890,GO:0009892,GO:0009966,GO:0009967,GO:0009987,GO:0010468,GO:0010556,GO:0010558,GO:0010564,GO:0010605,GO:0010608,GO:0010629,GO:0010646,GO:0010647,GO:0010941,GO:0010942,GO:0010948,GO:0016043,GO:0016569,GO:0016570,GO:0016575,GO:0016604,GO:0016787,GO:0016810,GO:0016811,GO:0019213,GO:0019219,GO:0019222,GO:0019538,GO:0019899,GO:0022607,GO:0023051,GO:0023056,GO:0031323,GO:0031324,GO:0031326,GO:0031327,GO:0031503,GO:0031974,GO:0031981,GO:0033036,GO:0033558,GO:0034613,GO:0034629,GO:0035601,GO:0036211,GO:0042127,GO:0042802,GO:0042803,GO:0042826,GO:0042981,GO:0043065,GO:0043067,GO:0043068,GO:0043170,GO:0043226,GO:0043227,GO:0043228,GO:0043229,GO:0043231,GO:0043232,GO:0043233,GO:0043412,GO:0043565,GO:0043933,GO:0044085,GO:0044212,GO:0044237,GO:0044238,GO:0044260,GO:0044267,GO:0044422,GO:0044424,GO:0044427,GO:0044428,GO:0044444,GO:0044446,GO:0044451,GO:0044454,GO:0044464,GO:0044877,GO:0045786,GO:0045892,GO:0045930,GO:0045934,GO:0046983,GO:0048518,GO:0048519,GO:0048522,GO:0048523,GO:0048583,GO:0048584,GO:0050789,GO:0050794,GO:0051171,GO:0051172,GO:0051179,GO:0051252,GO:0051253,GO:0051259,GO:0051260,GO:0051276,GO:0051641,GO:0051726,GO:0060255,GO:0065003,GO:0065007,GO:0070013,GO:0070727,GO:0071704,GO:0071840,GO:0080090,GO:0080134,GO:0080135,GO:0097159,GO:0098732,GO:0140096,GO:0140110,GO:1900477,GO:1901363,GO:1901564,GO:1901987,GO:1901988,GO:1901990,GO:1901991,GO:1902229,GO:1902231,GO:1902531,GO:1902533,GO:1902679,GO:1902806,GO:1902807,GO:1903506,GO:1903507,GO:1990837,GO:2000045,GO:2000112,GO:2000113,GO:2000134,GO:2001020,GO:2001022,GO:2001141,GO:2001233,GO:2001235,GO:2001242,GO:2001244
HiC_scaffold_13	AUGUSTUS	intron	2857734	2859043	1.0	-	.	ID=g4765.t1.intron1;Parent=g4765.t1
HiC_scaffold_13	AUGUSTUS	exon	2859044	2859141	.	-	.	ID=g4765.t1.exon2;Parent=g4765.t1
HiC_scaffold_13	AUGUSTUS	CDS	2859044	2859141	1.0	-	1	ID=g4765.t1.CDS2;Parent=g4765.t1
HiC_scaffold_13	AUGUSTUS	intron	2859142	2859502	1.0	-	.	ID=g4765.t1.intron2;Parent=g4765.t1
HiC_scaffold_13	AUGUSTUS	exon	2859503	2859608	.	-	.	ID=g4765.t1.exon3;Parent=g4765.t1
HiC_scaffold_13	AUGUSTUS	CDS	2859503	2859608	1.0	-	2	ID=g4765.t1.CDS3;Parent=g4765.t1
HiC_scaffold_13	AUGUSTUS	intron	2859609	2861368	1.0	-	.	ID=g4765.t1.intron3;Parent=g4765.t1
HiC_scaffold_13	AUGUSTUS	exon	2861369	2861533	.	-	.	ID=g4765.t1.exon4;Parent=g4765.t1
HiC_scaffold_13	AUGUSTUS	CDS	2861369	2861533	1.0	-	2	ID=g4765.t1.CDS4;Parent=g4765.t1
HiC_scaffold_13	AUGUSTUS	intron	2861534	2879161	1.0	-	.	ID=g4765.t1.intron4;Parent=g4765.t1
HiC_scaffold_13	AUGUSTUS	exon	2879162	2880047	.	-	.	ID=g4765.t1.exon5;Parent=g4765.t1
HiC_scaffold_13	AUGUSTUS	CDS	2879162	2880047	1.0	-	0	ID=g4765.t1.CDS5;Parent=g4765.t1
HiC_scaffold_13	AUGUSTUS	start_codon	2880045	2880047	.	-	0	ID=g4765.t1.start1;Parent=g4765.t1
HiC_scaffold_13	AUGUSTUS	stop_codon	2911703	2911705	.	-	0	ID=g4766.t1.stop1;Parent=g4766.t1
HiC_scaffold_13	AUGUSTUS	exon	2911703	2912121	.	-	.	ID=g4766.t1.exon1;Parent=g4766.t1
HiC_scaffold_13	AUGUSTUS	CDS	2911703	2912121	1.0	-	2	ID=g4766.t1.CDS1;Parent=g4766.t1
HiC_scaffold_13	AUGUSTUS	gene	2911703	2917062	.	-	.	ID=g4766
HiC_scaffold_13	AUGUSTUS	mRNA	2911703	2917062	1.0	-	.	ID=g4766.t1;Parent=g4766;em_target=9707.XP_004410773.1;em_score=919.0;em_evalue=1.4e-279;em_tcov=.;em_OGs=KOG4577@1|root,KOG4577@2759|Eukaryota,38GK0@33154|Opisthokonta,3B97X@33208|Metazoa,3CUH7@33213|Bilateria,485G6@7711|Chordata,491GJ@7742|Vertebrata,3J3G8@40674|Mammalia,3EKE8@33554|Carnivora;em_COG_cat=K;em_desc=LIM homeobox;em_max_annot_lvl=33208|Metazoa;em_Preferred_name=LHX3;em_KEGG_ko=ko:K09374;em_BRITE=ko00000,ko03000;em_PFAMs=Homeobox,LIM;em_GOs=GO:0000003,GO:0000902,GO:0000904,GO:0000976,GO:0000977,GO:0000981,GO:0000988,GO:0000989,GO:0001012,GO:0001067,GO:0001076,GO:0001085,GO:0001228,GO:0001708,GO:0001890,GO:0003002,GO:0003006,GO:0003674,GO:0003676,GO:0003677,GO:0003690,GO:0003700,GO:0005488,GO:0005515,GO:0005575,GO:0005622,GO:0005623,GO:0005634,GO:0005654,GO:0005667,GO:0006139,GO:0006351,GO:0006355,GO:0006357,GO:0006366,GO:0006725,GO:0006807,GO:0006928,GO:0006935,GO:0007275,GO:0007389,GO:0007399,GO:0007409,GO:0007411,GO:0007417,GO:0007420,GO:0007423,GO:0007610,GO:0008045,GO:0008134,GO:0008150,GO:0008152,GO:0009058,GO:0009059,GO:0009266,GO:0009605,GO:0009628,GO:0009653,GO:0009887,GO:0009889,GO:0009891,GO:0009893,GO:0009953,GO:0009987,GO:0010467,GO:0010468,GO:0010556,GO:0010557,GO:0010604,GO:0010628,GO:0010941,GO:0016043,GO:0016070,GO:0018130,GO:0019219,GO:0019222,GO:0019438,GO:0021510,GO:0021511,GO:0021513,GO:0021514,GO:0021515,GO:0021516,GO:0021517,GO:0021520,GO:0021521,GO:0021522,GO:0021523,GO:0021526,GO:0021527,GO:0021536,GO:0021953,GO:0021983,GO:0022008,GO:0022414,GO:0030030,GO:0030154,GO:0030182,GO:0030900,GO:0031175,GO:0031323,GO:0031325,GO:0031326,GO:0031328,GO:0031974,GO:0031981,GO:0032501,GO:0032502,GO:0032774,GO:0032989,GO:0032990,GO:0032991,GO:0034641,GO:0034645,GO:0034654,GO:0035270,GO:0040011,GO:0040040,GO:0042221,GO:0042330,GO:0042981,GO:0043066,GO:0043067,GO:0043069,GO:0043170,GO:0043226,GO:0043227,GO:0043229,GO:0043231,GO:0043233,GO:0043565,GO:0043583,GO:0044212,GO:0044237,GO:0044238,GO:0044249,GO:0044260,GO:0044271,GO:0044422,GO:0044424,GO:0044428,GO:0044446,GO:0044464,GO:0045165,GO:0045893,GO:0045935,GO:0045944,GO:0046483,GO:0048468,GO:0048513,GO:0048518,GO:0048519,GO:0048522,GO:0048523,GO:0048608,GO:0048663,GO:0048665,GO:0048666,GO:0048667,GO:0048699,GO:0048731,GO:0048732,GO:0048812,GO:0048839,GO:0048856,GO:0048858,GO:0048869,GO:0050789,GO:0050794,GO:0050896,GO:0051171,GO:0051173,GO:0051252,GO:0051254,GO:0060255,GO:0060322,GO:0060548,GO:0060573,GO:0060579,GO:0060581,GO:0061458,GO:0061564,GO:0065007,GO:0070013,GO:0071704,GO:0071840,GO:0080090,GO:0090304,GO:0097159,GO:0097485,GO:0097659,GO:0120036,GO:0120039,GO:0140110,GO:1901360,GO:1901362,GO:1901363,GO:1901576,GO:1902680,GO:1903506,GO:1903508,GO:1990837,GO:2000112,GO:2001141
HiC_scaffold_13	AUGUSTUS	intron	2912122	2912959	1.0	-	.	ID=g4766.t1.intron1;Parent=g4766.t1
HiC_scaffold_13	AUGUSTUS	exon	2912960	2913131	.	-	.	ID=g4766.t1.exon2;Parent=g4766.t1
HiC_scaffold_13	AUGUSTUS	CDS	2912960	2913131	1.0	-	0	ID=g4766.t1.CDS2;Parent=g4766.t1
HiC_scaffold_13	AUGUSTUS	intron	2913132	2913219	1.0	-	.	ID=g4766.t1.intron2;Parent=g4766.t1
HiC_scaffold_13	AUGUSTUS	exon	2913220	2913371	.	-	.	ID=g4766.t1.exon3;Parent=g4766.t1
HiC_scaffold_13	AUGUSTUS	CDS	2913220	2913371	1.0	-	2	ID=g4766.t1.CDS3;Parent=g4766.t1
HiC_scaffold_13	AUGUSTUS	intron	2913372	2913821	1.0	-	.	ID=g4766.t1.intron3;Parent=g4766.t1
HiC_scaffold_13	AUGUSTUS	exon	2913822	2914024	.	-	.	ID=g4766.t1.exon4;Parent=g4766.t1
HiC_scaffold_13	AUGUSTUS	CDS	2913822	2914024	1.0	-	1	ID=g4766.t1.CDS4;Parent=g4766.t1
HiC_scaffold_13	AUGUSTUS	intron	2914025	2914587	1.0	-	.	ID=g4766.t1.intron4;Parent=g4766.t1
HiC_scaffold_13	AUGUSTUS	exon	2914588	2914759	.	-	.	ID=g4766.t1.exon5;Parent=g4766.t1
HiC_scaffold_13	AUGUSTUS	CDS	2914588	2914759	1.0	-	2	ID=g4766.t1.CDS5;Parent=g4766.t1
HiC_scaffold_13	AUGUSTUS	intron	2914760	2916968	1.0	-	.	ID=g4766.t1.intron5;Parent=g4766.t1
HiC_scaffold_13	AUGUSTUS	exon	2916969	2917062	.	-	.	ID=g4766.t1.exon6;Parent=g4766.t1
HiC_scaffold_13	AUGUSTUS	CDS	2916969	2917062	1.0	-	0	ID=g4766.t1.CDS6;Parent=g4766.t1
HiC_scaffold_13	AUGUSTUS	start_codon	2917060	2917062	.	-	0	ID=g4766.t1.start1;Parent=g4766.t1
HiC_scaffold_13	AUGUSTUS	start_codon	3016724	3016726	.	+	0	ID=g4767.t1.start1;Parent=g4767.t1
HiC_scaffold_13	AUGUSTUS	exon	3016724	3016788	.	+	.	ID=g4767.t1.exon1;Parent=g4767.t1
HiC_scaffold_13	AUGUSTUS	CDS	3016724	3016788	1.0	+	0	ID=g4767.t1.CDS1;Parent=g4767.t1
HiC_scaffold_13	AUGUSTUS	gene	3016724	3042694	.	+	.	ID=g4767
HiC_scaffold_13	AUGUSTUS	mRNA	3016724	3042694	1.0	+	.	ID=g4767.t1;Parent=g4767;em_target=9668.ENSMPUP00000011479;em_score=1453.0;em_evalue=0.0;em_tcov=.;em_OGs=KOG1130@1|root,KOG1130@2759|Eukaryota,38BEC@33154|Opisthokonta,3BBV7@33208|Metazoa,3CSNR@33213|Bilateria,483EY@7711|Chordata,48YPN@7742|Vertebrata,3J1RC@40674|Mammalia,3ES1Z@33554|Carnivora;em_COG_cat=T;em_desc=G-protein signaling modulator 1;em_max_annot_lvl=33208|Metazoa;em_Preferred_name=GPSM1;em_KEGG_ko=ko:K15837,ko:K15839;em_KEGG_Pathway=ko05030,map05030;em_BRITE=ko00000,ko00001,ko03036;em_PFAMs=GoLoco,TPR_12,TPR_7,TPR_8;em_GOs=GO:0000132,GO:0000139,GO:0000226,GO:0000278,GO:0001709,GO:0001965,GO:0003674,GO:0005092,GO:0005096,GO:0005488,GO:0005515,GO:0005575,GO:0005622,GO:0005623,GO:0005634,GO:0005654,GO:0005737,GO:0005783,GO:0005789,GO:0005794,GO:0005829,GO:0005886,GO:0005938,GO:0006996,GO:0007010,GO:0007017,GO:0007049,GO:0007163,GO:0007275,GO:0007399,GO:0007400,GO:0007405,GO:0008047,GO:0008104,GO:0008150,GO:0008277,GO:0008283,GO:0008356,GO:0009893,GO:0009894,GO:0009896,GO:0009966,GO:0009987,GO:0010506,GO:0010508,GO:0010646,GO:0012505,GO:0014016,GO:0014017,GO:0016020,GO:0016043,GO:0016239,GO:0016241,GO:0017145,GO:0019222,GO:0019904,GO:0022008,GO:0022402,GO:0023051,GO:0030010,GO:0030154,GO:0030234,GO:0030695,GO:0031090,GO:0031323,GO:0031325,GO:0031329,GO:0031331,GO:0031974,GO:0031981,GO:0031984,GO:0032091,GO:0032501,GO:0032502,GO:0032991,GO:0033036,GO:0034260,GO:0036445,GO:0040001,GO:0042175,GO:0043085,GO:0043086,GO:0043087,GO:0043226,GO:0043227,GO:0043229,GO:0043231,GO:0043233,GO:0043393,GO:0043547,GO:0044092,GO:0044093,GO:0044422,GO:0044424,GO:0044425,GO:0044428,GO:0044431,GO:0044432,GO:0044444,GO:0044446,GO:0044448,GO:0044464,GO:0045165,GO:0045167,GO:0045175,GO:0045177,GO:0045179,GO:0045185,GO:0048103,GO:0048518,GO:0048519,GO:0048522,GO:0048583,GO:0048699,GO:0048731,GO:0048856,GO:0048863,GO:0048865,GO:0048867,GO:0048869,GO:0050789,GO:0050790,GO:0050794,GO:0050795,GO:0051098,GO:0051099,GO:0051100,GO:0051179,GO:0051234,GO:0051235,GO:0051293,GO:0051294,GO:0051301,GO:0051336,GO:0051345,GO:0051346,GO:0051640,GO:0051641,GO:0051649,GO:0051653,GO:0051656,GO:0055057,GO:0055059,GO:0060259,GO:0060589,GO:0061351,GO:0065007,GO:0065008,GO:0065009,GO:0070013,GO:0071840,GO:0071944,GO:0072089,GO:0098588,GO:0098722,GO:0098772,GO:0098791,GO:0098827,GO:0099568,GO:0099738,GO:1902850,GO:1903047,GO:1904424,GO:1905097,GO:1905098
HiC_scaffold_13	AUGUSTUS	intron	3016789	3023586	1.0	+	.	ID=g4767.t1.intron1;Parent=g4767.t1
HiC_scaffold_13	AUGUSTUS	exon	3023587	3023808	.	+	.	ID=g4767.t1.exon2;Parent=g4767.t1
HiC_scaffold_13	AUGUSTUS	CDS	3023587	3023808	1.0	+	1	ID=g4767.t1.CDS2;Parent=g4767.t1
HiC_scaffold_13	gmst	start_codon	3023588	3023590	266.123637	+	0	ID=g4767.t2.start1;Parent=g4767.t2
HiC_scaffold_13	gmst	CDS	3023588	3023808	266.123637	+	0	ID=g4767.t2.CDS1;Parent=g4767.t2
HiC_scaffold_13	gmst	exon	3023588	3023808	266.123637	+	0	ID=g4767.t2.exon1;Parent=g4767.t2
HiC_scaffold_13	gmst	mRNA	3023588	3042694	.	+	.	ID=g4767.t2;Parent=g4767;em_target=9668.ENSMPUP00000011479;em_score=1453.1;em_evalue=0.0;em_tcov=.;em_OGs=KOG1130@1|root,KOG1130@2759|Eukaryota,38BEC@33154|Opisthokonta,3BBV7@33208|Metazoa,3CSNR@33213|Bilateria,483EY@7711|Chordata,48YPN@7742|Vertebrata,3J1RC@40674|Mammalia,3ES1Z@33554|Carnivora;em_COG_cat=T;em_desc=G-protein signaling modulator 1;em_max_annot_lvl=33208|Metazoa;em_Preferred_name=GPSM1;em_KEGG_ko=ko:K15837,ko:K15839;em_KEGG_Pathway=ko05030,map05030;em_BRITE=ko00000,ko00001,ko03036;em_PFAMs=GoLoco,TPR_12,TPR_7,TPR_8;em_GOs=GO:0000132,GO:0000139,GO:0000226,GO:0000278,GO:0001709,GO:0001965,GO:0003674,GO:0005092,GO:0005096,GO:0005488,GO:0005515,GO:0005575,GO:0005622,GO:0005623,GO:0005634,GO:0005654,GO:0005737,GO:0005783,GO:0005789,GO:0005794,GO:0005829,GO:0005886,GO:0005938,GO:0006996,GO:0007010,GO:0007017,GO:0007049,GO:0007163,GO:0007275,GO:0007399,GO:0007400,GO:0007405,GO:0008047,GO:0008104,GO:0008150,GO:0008277,GO:0008283,GO:0008356,GO:0009893,GO:0009894,GO:0009896,GO:0009966,GO:0009987,GO:0010506,GO:0010508,GO:0010646,GO:0012505,GO:0014016,GO:0014017,GO:0016020,GO:0016043,GO:0016239,GO:0016241,GO:0017145,GO:0019222,GO:0019904,GO:0022008,GO:0022402,GO:0023051,GO:0030010,GO:0030154,GO:0030234,GO:0030695,GO:0031090,GO:0031323,GO:0031325,GO:0031329,GO:0031331,GO:0031974,GO:0031981,GO:0031984,GO:0032091,GO:0032501,GO:0032502,GO:0032991,GO:0033036,GO:0034260,GO:0036445,GO:0040001,GO:0042175,GO:0043085,GO:0043086,GO:0043087,GO:0043226,GO:0043227,GO:0043229,GO:0043231,GO:0043233,GO:0043393,GO:0043547,GO:0044092,GO:0044093,GO:0044422,GO:0044424,GO:0044425,GO:0044428,GO:0044431,GO:0044432,GO:0044444,GO:0044446,GO:0044448,GO:0044464,GO:0045165,GO:0045167,GO:0045175,GO:0045177,GO:0045179,GO:0045185,GO:0048103,GO:0048518,GO:0048519,GO:0048522,GO:0048583,GO:0048699,GO:0048731,GO:0048856,GO:0048863,GO:0048865,GO:0048867,GO:0048869,GO:0050789,GO:0050790,GO:0050794,GO:0050795,GO:0051098,GO:0051099,GO:0051100,GO:0051179,GO:0051234,GO:0051235,GO:0051293,GO:0051294,GO:0051301,GO:0051336,GO:0051345,GO:0051346,GO:0051640,GO:0051641,GO:0051649,GO:0051653,GO:0051656,GO:0055057,GO:0055059,GO:0060259,GO:0060589,GO:0061351,GO:0065007,GO:0065008,GO:0065009,GO:0070013,GO:0071840,GO:0071944,GO:0072089,GO:0098588,GO:0098722,GO:0098772,GO:0098791,GO:0098827,GO:0099568,GO:0099738,GO:1902850,GO:1903047,GO:1904424,GO:1905097,GO:1905098
HiC_scaffold_13	AUGUSTUS	intron	3023809	3024519	1.0	+	.	ID=g4767.t1.intron2;Parent=g4767.t1
HiC_scaffold_13	gmst	intron	3023809	3024519	266.123637	+	0	ID=g4767.t2.intron1;Parent=g4767.t2
HiC_scaffold_13	AUGUSTUS	exon	3024520	3024655	.	+	.	ID=g4767.t1.exon3;Parent=g4767.t1
HiC_scaffold_13	AUGUSTUS	CDS	3024520	3024655	1.0	+	1	ID=g4767.t1.CDS3;Parent=g4767.t1
HiC_scaffold_13	gmst	CDS	3024520	3024655	266.123637	+	1	ID=g4767.t2.CDS2;Parent=g4767.t2
HiC_scaffold_13	gmst	exon	3024520	3024655	266.123637	+	1	ID=g4767.t2.exon2;Parent=g4767.t2
HiC_scaffold_13	AUGUSTUS	intron	3024656	3025277	1.0	+	.	ID=g4767.t1.intron3;Parent=g4767.t1
HiC_scaffold_13	gmst	intron	3024656	3025277	266.123637	+	0	ID=g4767.t2.intron2;Parent=g4767.t2
HiC_scaffold_13	AUGUSTUS	exon	3025278	3025420	.	+	.	ID=g4767.t1.exon4;Parent=g4767.t1
HiC_scaffold_13	AUGUSTUS	CDS	3025278	3025420	1.0	+	0	ID=g4767.t1.CDS4;Parent=g4767.t1
HiC_scaffold_13	gmst	CDS	3025278	3025420	266.123637	+	0	ID=g4767.t2.CDS3;Parent=g4767.t2
HiC_scaffold_13	gmst	exon	3025278	3025420	266.123637	+	0	ID=g4767.t2.exon3;Parent=g4767.t2
HiC_scaffold_13	AUGUSTUS	intron	3025421	3025954	1.0	+	.	ID=g4767.t1.intron4;Parent=g4767.t1
HiC_scaffold_13	gmst	intron	3025421	3025954	266.123637	+	0	ID=g4767.t2.intron3;Parent=g4767.t2
HiC_scaffold_13	AUGUSTUS	exon	3025955	3026078	.	+	.	ID=g4767.t1.exon5;Parent=g4767.t1
HiC_scaffold_13	AUGUSTUS	CDS	3025955	3026078	1.0	+	1	ID=g4767.t1.CDS5;Parent=g4767.t1
HiC_scaffold_13	gmst	CDS	3025955	3026078	266.123637	+	1	ID=g4767.t2.CDS4;Parent=g4767.t2
HiC_scaffold_13	gmst	exon	3025955	3026078	266.123637	+	1	ID=g4767.t2.exon4;Parent=g4767.t2
HiC_scaffold_13	AUGUSTUS	intron	3026079	3026264	1.0	+	.	ID=g4767.t1.intron5;Parent=g4767.t1
HiC_scaffold_13	gmst	intron	3026079	3026264	266.123637	+	0	ID=g4767.t2.intron4;Parent=g4767.t2
HiC_scaffold_13	AUGUSTUS	exon	3026265	3026380	.	+	.	ID=g4767.t1.exon6;Parent=g4767.t1
HiC_scaffold_13	AUGUSTUS	CDS	3026265	3026380	1.0	+	0	ID=g4767.t1.CDS6;Parent=g4767.t1
HiC_scaffold_13	gmst	CDS	3026265	3026380	266.123637	+	0	ID=g4767.t2.CDS5;Parent=g4767.t2
HiC_scaffold_13	gmst	exon	3026265	3026380	266.123637	+	0	ID=g4767.t2.exon5;Parent=g4767.t2
HiC_scaffold_13	AUGUSTUS	intron	3026381	3027061	1.0	+	.	ID=g4767.t1.intron6;Parent=g4767.t1
HiC_scaffold_13	gmst	intron	3026381	3027061	266.123637	+	0	ID=g4767.t2.intron5;Parent=g4767.t2
HiC_scaffold_13	AUGUSTUS	exon	3027062	3027217	.	+	.	ID=g4767.t1.exon7;Parent=g4767.t1
HiC_scaffold_13	AUGUSTUS	CDS	3027062	3027217	1.0	+	1	ID=g4767.t1.CDS7;Parent=g4767.t1
HiC_scaffold_13	gmst	CDS	3027062	3027217	266.123637	+	1	ID=g4767.t2.CDS6;Parent=g4767.t2
HiC_scaffold_13	gmst	exon	3027062	3027217	266.123637	+	1	ID=g4767.t2.exon6;Parent=g4767.t2
HiC_scaffold_13	AUGUSTUS	intron	3027218	3027922	1.0	+	.	ID=g4767.t1.intron7;Parent=g4767.t1
HiC_scaffold_13	gmst	intron	3027218	3027922	266.123637	+	0	ID=g4767.t2.intron6;Parent=g4767.t2
HiC_scaffold_13	AUGUSTUS	exon	3027923	3028031	.	+	.	ID=g4767.t1.exon8;Parent=g4767.t1
HiC_scaffold_13	AUGUSTUS	CDS	3027923	3028031	1.0	+	1	ID=g4767.t1.CDS8;Parent=g4767.t1
HiC_scaffold_13	gmst	CDS	3027923	3028031	266.123637	+	1	ID=g4767.t2.CDS7;Parent=g4767.t2
HiC_scaffold_13	gmst	exon	3027923	3028031	266.123637	+	1	ID=g4767.t2.exon7;Parent=g4767.t2
HiC_scaffold_13	AUGUSTUS	intron	3028032	3029208	1.0	+	.	ID=g4767.t1.intron8;Parent=g4767.t1
HiC_scaffold_13	gmst	intron	3028032	3029208	266.123637	+	0	ID=g4767.t2.intron7;Parent=g4767.t2
HiC_scaffold_13	AUGUSTUS	exon	3029209	3029332	.	+	.	ID=g4767.t1.exon9;Parent=g4767.t1
HiC_scaffold_13	AUGUSTUS	CDS	3029209	3029332	1.0	+	0	ID=g4767.t1.CDS9;Parent=g4767.t1
HiC_scaffold_13	gmst	CDS	3029209	3029332	266.123637	+	0	ID=g4767.t2.CDS8;Parent=g4767.t2
HiC_scaffold_13	gmst	exon	3029209	3029332	266.123637	+	0	ID=g4767.t2.exon8;Parent=g4767.t2
HiC_scaffold_13	AUGUSTUS	intron	3029333	3035004	1.0	+	.	ID=g4767.t1.intron9;Parent=g4767.t1
HiC_scaffold_13	gmst	intron	3029333	3035004	266.123637	+	0	ID=g4767.t2.intron8;Parent=g4767.t2
HiC_scaffold_13	AUGUSTUS	exon	3035005	3035075	.	+	.	ID=g4767.t1.exon10;Parent=g4767.t1
HiC_scaffold_13	AUGUSTUS	CDS	3035005	3035075	1.0	+	2	ID=g4767.t1.CDS10;Parent=g4767.t1
HiC_scaffold_13	gmst	CDS	3035005	3035075	266.123637	+	2	ID=g4767.t2.CDS9;Parent=g4767.t2
HiC_scaffold_13	gmst	exon	3035005	3035075	266.123637	+	2	ID=g4767.t2.exon9;Parent=g4767.t2
HiC_scaffold_13	AUGUSTUS	intron	3035076	3035896	1.0	+	.	ID=g4767.t1.intron10;Parent=g4767.t1
HiC_scaffold_13	gmst	intron	3035076	3035896	266.123637	+	0	ID=g4767.t2.intron9;Parent=g4767.t2
HiC_scaffold_13	AUGUSTUS	exon	3035897	3036073	.	+	.	ID=g4767.t1.exon11;Parent=g4767.t1
HiC_scaffold_13	AUGUSTUS	CDS	3035897	3036073	1.0	+	0	ID=g4767.t1.CDS11;Parent=g4767.t1
HiC_scaffold_13	gmst	CDS	3035897	3036073	266.123637	+	0	ID=g4767.t2.CDS10;Parent=g4767.t2
HiC_scaffold_13	gmst	exon	3035897	3036073	266.123637	+	0	ID=g4767.t2.exon10;Parent=g4767.t2
HiC_scaffold_13	AUGUSTUS	intron	3036074	3040565	1.0	+	.	ID=g4767.t1.intron11;Parent=g4767.t1
HiC_scaffold_13	gmst	intron	3036074	3040565	266.123637	+	0	ID=g4767.t2.intron10;Parent=g4767.t2
HiC_scaffold_13	AUGUSTUS	exon	3040566	3040722	.	+	.	ID=g4767.t1.exon12;Parent=g4767.t1
HiC_scaffold_13	AUGUSTUS	CDS	3040566	3040722	1.0	+	0	ID=g4767.t1.CDS12;Parent=g4767.t1
HiC_scaffold_13	gmst	CDS	3040566	3040722	266.123637	+	0	ID=g4767.t2.CDS11;Parent=g4767.t2
HiC_scaffold_13	gmst	exon	3040566	3040722	266.123637	+	0	ID=g4767.t2.exon11;Parent=g4767.t2
HiC_scaffold_13	AUGUSTUS	intron	3040723	3041142	1.0	+	.	ID=g4767.t1.intron12;Parent=g4767.t1
HiC_scaffold_13	gmst	intron	3040723	3041142	266.123637	+	0	ID=g4767.t2.intron11;Parent=g4767.t2
HiC_scaffold_13	AUGUSTUS	exon	3041143	3041351	.	+	.	ID=g4767.t1.exon13;Parent=g4767.t1
HiC_scaffold_13	AUGUSTUS	CDS	3041143	3041351	1.0	+	2	ID=g4767.t1.CDS13;Parent=g4767.t1
HiC_scaffold_13	gmst	CDS	3041143	3041351	266.123637	+	2	ID=g4767.t2.CDS12;Parent=g4767.t2
HiC_scaffold_13	gmst	exon	3041143	3041351	266.123637	+	2	ID=g4767.t2.exon12;Parent=g4767.t2
HiC_scaffold_13	AUGUSTUS	intron	3041352	3042487	1.0	+	.	ID=g4767.t1.intron13;Parent=g4767.t1
HiC_scaffold_13	gmst	intron	3041352	3042487	266.123637	+	0	ID=g4767.t2.intron12;Parent=g4767.t2
HiC_scaffold_13	AUGUSTUS	exon	3042488	3042694	.	+	.	ID=g4767.t1.exon14;Parent=g4767.t1
HiC_scaffold_13	AUGUSTUS	CDS	3042488	3042694	1.0	+	0	ID=g4767.t1.CDS14;Parent=g4767.t1
HiC_scaffold_13	gmst	CDS	3042488	3042694	266.123637	+	0	ID=g4767.t2.CDS13;Parent=g4767.t2
HiC_scaffold_13	gmst	exon	3042488	3042694	266.123637	+	0	ID=g4767.t2.exon13;Parent=g4767.t2
HiC_scaffold_13	AUGUSTUS	stop_codon	3042692	3042694	.	+	0	ID=g4767.t1.stop1;Parent=g4767.t1
HiC_scaffold_13	gmst	stop_codon	3042692	3042694	266.123637	+	0	ID=g4767.t2.stop1;Parent=g4767.t2
HiC_scaffold_13	AUGUSTUS	stop_codon	3046355	3046357	.	-	0	ID=g4768.t1.stop1;Parent=g4768.t1
HiC_scaffold_13	AUGUSTUS	stop_codon	3046355	3046357	.	-	0	ID=g4768.t2.stop1;Parent=g4768.t2
HiC_scaffold_13	GeneMark.hmm3	stop_codon	3046355	3046357	.	-	0	ID=g4768.t3.stop1;Parent=g4768.t3
HiC_scaffold_13	AUGUSTUS	exon	3046355	3046523	.	-	.	ID=g4768.t1.exon1;Parent=g4768.t1
HiC_scaffold_13	AUGUSTUS	exon	3046355	3046523	.	-	.	ID=g4768.t2.exon1;Parent=g4768.t2
HiC_scaffold_13	GeneMark.hmm3	CDS	3046355	3046523	.	-	1	ID=g4768.t3.CDS1;Parent=g4768.t3
HiC_scaffold_13	GeneMark.hmm3	exon	3046355	3046523	.	-	1	ID=g4768.t3.exon1;Parent=g4768.t3
HiC_scaffold_13	AUGUSTUS	CDS	3046355	3046523	1.0	-	1	ID=g4768.t1.CDS1;Parent=g4768.t1
HiC_scaffold_13	AUGUSTUS	CDS	3046355	3046523	1.0	-	1	ID=g4768.t2.CDS1;Parent=g4768.t2
HiC_scaffold_13	AUGUSTUS	mRNA	3046355	3058740	.	-	.	ID=g4768.t1;Parent=g4768;em_target=29073.XP_008702537.1;em_score=991.5;em_evalue=2.3e-302;em_tcov=.;em_OGs=KOG3277@1|root,KOG3277@2759|Eukaryota,39P2I@33154|Opisthokonta,3CQM6@33208|Metazoa,3E6UF@33213|Bilateria,48SFP@7711|Chordata,49NYZ@7742|Vertebrata,3JQAF@40674|Mammalia;em_COG_cat=S;em_desc=Caspase recruitment domain-containing protein 9;em_max_annot_lvl=33208|Metazoa;em_Preferred_name=CARD9;em_KEGG_ko=ko:K12794;em_KEGG_Pathway=ko04621,ko05152,map04621,map05152;em_BRITE=ko00000,ko00001;em_PFAMs=CARD,zf-DNL
HiC_scaffold_13	AUGUSTUS	mRNA	3046355	3058740	.	-	.	ID=g4768.t2;Parent=g4768;em_target=29073.XP_008702537.1;em_score=986.5;em_evalue=7.6e-301;em_tcov=.;em_OGs=KOG3277@1|root,KOG3277@2759|Eukaryota,39P2I@33154|Opisthokonta,3CQM6@33208|Metazoa,3E6UF@33213|Bilateria,48SFP@7711|Chordata,49NYZ@7742|Vertebrata,3JQAF@40674|Mammalia;em_COG_cat=S;em_desc=Caspase recruitment domain-containing protein 9;em_max_annot_lvl=33208|Metazoa;em_Preferred_name=CARD9;em_KEGG_ko=ko:K12794;em_KEGG_Pathway=ko04621,ko05152,map04621,map05152;em_BRITE=ko00000,ko00001;em_PFAMs=CARD,zf-DNL
HiC_scaffold_13	AUGUSTUS	gene	3046355	3058968	.	-	.	ID=g4768
HiC_scaffold_13	GeneMark.hmm3	mRNA	3046355	3058968	.	-	.	ID=g4768.t3;Parent=g4768;em_target=29073.XP_008702537.1;em_score=977.1;em_evalue=7.1e-298;em_tcov=.;em_OGs=KOG3277@1|root,KOG3277@2759|Eukaryota,39P2I@33154|Opisthokonta,3CQM6@33208|Metazoa,3E6UF@33213|Bilateria,48SFP@7711|Chordata,49NYZ@7742|Vertebrata,3JQAF@40674|Mammalia;em_COG_cat=S;em_desc=Caspase recruitment domain-containing protein 9;em_max_annot_lvl=33208|Metazoa;em_Preferred_name=CARD9;em_KEGG_ko=ko:K12794;em_KEGG_Pathway=ko04621,ko05152,map04621,map05152;em_BRITE=ko00000,ko00001;em_PFAMs=CARD,zf-DNL
HiC_scaffold_13	GeneMark.hmm3	intron	3046524	3047160	.	-	2	ID=g4768.t3.intron1;Parent=g4768.t3
HiC_scaffold_13	AUGUSTUS	intron	3046524	3047160	1.0	-	.	ID=g4768.t1.intron1;Parent=g4768.t1
HiC_scaffold_13	AUGUSTUS	intron	3046524	3047160	1.0	-	.	ID=g4768.t2.intron1;Parent=g4768.t2
HiC_scaffold_13	AUGUSTUS	exon	3047161	3047289	.	-	.	ID=g4768.t1.exon2;Parent=g4768.t1
HiC_scaffold_13	AUGUSTUS	exon	3047161	3047289	.	-	.	ID=g4768.t2.exon2;Parent=g4768.t2
HiC_scaffold_13	GeneMark.hmm3	CDS	3047161	3047289	.	-	1	ID=g4768.t3.CDS2;Parent=g4768.t3
HiC_scaffold_13	GeneMark.hmm3	exon	3047161	3047289	.	-	1	ID=g4768.t3.exon2;Parent=g4768.t3
HiC_scaffold_13	AUGUSTUS	CDS	3047161	3047289	0.99	-	1	ID=g4768.t2.CDS2;Parent=g4768.t2
HiC_scaffold_13	AUGUSTUS	CDS	3047161	3047289	1.0	-	1	ID=g4768.t1.CDS2;Parent=g4768.t1
HiC_scaffold_13	GeneMark.hmm3	intron	3047290	3052454	.	-	2	ID=g4768.t3.intron2;Parent=g4768.t3
HiC_scaffold_13	AUGUSTUS	intron	3047290	3052454	0.99	-	.	ID=g4768.t2.intron2;Parent=g4768.t2
HiC_scaffold_13	AUGUSTUS	intron	3047290	3052454	1.0	-	.	ID=g4768.t1.intron2;Parent=g4768.t1
HiC_scaffold_13	AUGUSTUS	exon	3052455	3052531	.	-	.	ID=g4768.t1.exon3;Parent=g4768.t1
HiC_scaffold_13	AUGUSTUS	exon	3052455	3052531	.	-	.	ID=g4768.t2.exon3;Parent=g4768.t2
HiC_scaffold_13	GeneMark.hmm3	CDS	3052455	3052531	.	-	0	ID=g4768.t3.CDS3;Parent=g4768.t3
HiC_scaffold_13	GeneMark.hmm3	exon	3052455	3052531	.	-	0	ID=g4768.t3.exon3;Parent=g4768.t3
HiC_scaffold_13	AUGUSTUS	CDS	3052455	3052531	0.99	-	0	ID=g4768.t2.CDS3;Parent=g4768.t2
HiC_scaffold_13	AUGUSTUS	CDS	3052455	3052531	1.0	-	0	ID=g4768.t1.CDS3;Parent=g4768.t1
HiC_scaffold_13	GeneMark.hmm3	intron	3052532	3052960	.	-	0	ID=g4768.t3.intron3;Parent=g4768.t3
HiC_scaffold_13	AUGUSTUS	intron	3052532	3052960	1.0	-	.	ID=g4768.t1.intron3;Parent=g4768.t1
HiC_scaffold_13	AUGUSTUS	intron	3052532	3052960	1.0	-	.	ID=g4768.t2.intron3;Parent=g4768.t2
HiC_scaffold_13	AUGUSTUS	exon	3052961	3053037	.	-	.	ID=g4768.t1.exon4;Parent=g4768.t1
HiC_scaffold_13	AUGUSTUS	exon	3052961	3053037	.	-	.	ID=g4768.t2.exon4;Parent=g4768.t2
HiC_scaffold_13	GeneMark.hmm3	CDS	3052961	3053037	.	-	2	ID=g4768.t3.CDS4;Parent=g4768.t3
HiC_scaffold_13	GeneMark.hmm3	exon	3052961	3053037	.	-	2	ID=g4768.t3.exon4;Parent=g4768.t3
HiC_scaffold_13	AUGUSTUS	CDS	3052961	3053037	1.0	-	2	ID=g4768.t1.CDS4;Parent=g4768.t1
HiC_scaffold_13	AUGUSTUS	CDS	3052961	3053037	1.0	-	2	ID=g4768.t2.CDS4;Parent=g4768.t2
HiC_scaffold_13	GeneMark.hmm3	intron	3053038	3054235	.	-	1	ID=g4768.t3.intron4;Parent=g4768.t3
HiC_scaffold_13	AUGUSTUS	intron	3053038	3054235	1.0	-	.	ID=g4768.t1.intron4;Parent=g4768.t1
HiC_scaffold_13	AUGUSTUS	intron	3053038	3054235	1.0	-	.	ID=g4768.t2.intron4;Parent=g4768.t2
HiC_scaffold_13	AUGUSTUS	exon	3054236	3054281	.	-	.	ID=g4768.t1.exon5;Parent=g4768.t1
HiC_scaffold_13	AUGUSTUS	exon	3054236	3054281	.	-	.	ID=g4768.t2.exon5;Parent=g4768.t2
HiC_scaffold_13	GeneMark.hmm3	CDS	3054236	3054281	.	-	0	ID=g4768.t3.CDS5;Parent=g4768.t3
HiC_scaffold_13	GeneMark.hmm3	exon	3054236	3054281	.	-	0	ID=g4768.t3.exon5;Parent=g4768.t3
HiC_scaffold_13	AUGUSTUS	CDS	3054236	3054281	1.0	-	0	ID=g4768.t1.CDS5;Parent=g4768.t1
HiC_scaffold_13	AUGUSTUS	CDS	3054236	3054281	1.0	-	0	ID=g4768.t2.CDS5;Parent=g4768.t2
HiC_scaffold_13	GeneMark.hmm3	intron	3054282	3054494	.	-	0	ID=g4768.t3.intron5;Parent=g4768.t3
HiC_scaffold_13	AUGUSTUS	intron	3054282	3054494	1.0	-	.	ID=g4768.t1.intron5;Parent=g4768.t1
HiC_scaffold_13	AUGUSTUS	intron	3054282	3054494	1.0	-	.	ID=g4768.t2.intron5;Parent=g4768.t2
HiC_scaffold_13	AUGUSTUS	exon	3054495	3054536	.	-	.	ID=g4768.t1.exon6;Parent=g4768.t1
HiC_scaffold_13	AUGUSTUS	exon	3054495	3054536	.	-	.	ID=g4768.t2.exon6;Parent=g4768.t2
HiC_scaffold_13	GeneMark.hmm3	CDS	3054495	3054536	.	-	0	ID=g4768.t3.CDS6;Parent=g4768.t3
HiC_scaffold_13	GeneMark.hmm3	exon	3054495	3054536	.	-	0	ID=g4768.t3.exon6;Parent=g4768.t3
HiC_scaffold_13	AUGUSTUS	CDS	3054495	3054536	1.0	-	0	ID=g4768.t1.CDS6;Parent=g4768.t1
HiC_scaffold_13	AUGUSTUS	CDS	3054495	3054536	1.0	-	0	ID=g4768.t2.CDS6;Parent=g4768.t2
HiC_scaffold_13	GeneMark.hmm3	intron	3054537	3054999	.	-	0	ID=g4768.t3.intron6;Parent=g4768.t3
HiC_scaffold_13	AUGUSTUS	intron	3054537	3054999	1.0	-	.	ID=g4768.t1.intron6;Parent=g4768.t1
HiC_scaffold_13	AUGUSTUS	intron	3054537	3054999	1.0	-	.	ID=g4768.t2.intron6;Parent=g4768.t2
HiC_scaffold_13	AUGUSTUS	exon	3055000	3055191	.	-	.	ID=g4768.t1.exon7;Parent=g4768.t1
HiC_scaffold_13	AUGUSTUS	exon	3055000	3055191	.	-	.	ID=g4768.t2.exon7;Parent=g4768.t2
HiC_scaffold_13	GeneMark.hmm3	CDS	3055000	3055191	.	-	0	ID=g4768.t3.CDS7;Parent=g4768.t3
HiC_scaffold_13	GeneMark.hmm3	exon	3055000	3055191	.	-	0	ID=g4768.t3.exon7;Parent=g4768.t3
HiC_scaffold_13	AUGUSTUS	CDS	3055000	3055191	1.0	-	0	ID=g4768.t1.CDS7;Parent=g4768.t1
HiC_scaffold_13	AUGUSTUS	CDS	3055000	3055191	1.0	-	0	ID=g4768.t2.CDS7;Parent=g4768.t2
HiC_scaffold_13	GeneMark.hmm3	intron	3055192	3056418	.	-	0	ID=g4768.t3.intron7;Parent=g4768.t3
HiC_scaffold_13	AUGUSTUS	intron	3055192	3056418	1.0	-	.	ID=g4768.t1.intron7;Parent=g4768.t1
HiC_scaffold_13	AUGUSTUS	intron	3055192	3056418	1.0	-	.	ID=g4768.t2.intron7;Parent=g4768.t2
HiC_scaffold_13	AUGUSTUS	exon	3056419	3056544	.	-	.	ID=g4768.t1.exon8;Parent=g4768.t1
HiC_scaffold_13	AUGUSTUS	exon	3056419	3056544	.	-	.	ID=g4768.t2.exon8;Parent=g4768.t2
HiC_scaffold_13	GeneMark.hmm3	CDS	3056419	3056544	.	-	0	ID=g4768.t3.CDS8;Parent=g4768.t3
HiC_scaffold_13	GeneMark.hmm3	exon	3056419	3056544	.	-	0	ID=g4768.t3.exon8;Parent=g4768.t3
HiC_scaffold_13	AUGUSTUS	CDS	3056419	3056544	1.0	-	0	ID=g4768.t1.CDS8;Parent=g4768.t1
HiC_scaffold_13	AUGUSTUS	CDS	3056419	3056544	1.0	-	0	ID=g4768.t2.CDS8;Parent=g4768.t2
HiC_scaffold_13	GeneMark.hmm3	intron	3056545	3056813	.	-	0	ID=g4768.t3.intron8;Parent=g4768.t3
HiC_scaffold_13	AUGUSTUS	intron	3056545	3056813	1.0	-	.	ID=g4768.t1.intron8;Parent=g4768.t1
HiC_scaffold_13	AUGUSTUS	intron	3056545	3056813	1.0	-	.	ID=g4768.t2.intron8;Parent=g4768.t2
HiC_scaffold_13	AUGUSTUS	exon	3056814	3056957	.	-	.	ID=g4768.t1.exon9;Parent=g4768.t1
HiC_scaffold_13	AUGUSTUS	CDS	3056814	3056957	1.0	-	0	ID=g4768.t1.CDS9;Parent=g4768.t1
HiC_scaffold_13	AUGUSTUS	exon	3056814	3056963	.	-	.	ID=g4768.t2.exon9;Parent=g4768.t2
HiC_scaffold_13	GeneMark.hmm3	CDS	3056814	3056963	.	-	0	ID=g4768.t3.CDS9;Parent=g4768.t3
HiC_scaffold_13	GeneMark.hmm3	exon	3056814	3056963	.	-	0	ID=g4768.t3.exon9;Parent=g4768.t3
HiC_scaffold_13	AUGUSTUS	CDS	3056814	3056963	1.0	-	0	ID=g4768.t2.CDS9;Parent=g4768.t2
HiC_scaffold_13	AUGUSTUS	intron	3056958	3057121	1.0	-	.	ID=g4768.t1.intron9;Parent=g4768.t1
HiC_scaffold_13	GeneMark.hmm3	intron	3056964	3057121	.	-	0	ID=g4768.t3.intron9;Parent=g4768.t3
HiC_scaffold_13	AUGUSTUS	intron	3056964	3057121	1.0	-	.	ID=g4768.t2.intron9;Parent=g4768.t2
HiC_scaffold_13	AUGUSTUS	exon	3057122	3057301	.	-	.	ID=g4768.t1.exon10;Parent=g4768.t1
HiC_scaffold_13	AUGUSTUS	exon	3057122	3057301	.	-	.	ID=g4768.t2.exon10;Parent=g4768.t2
HiC_scaffold_13	GeneMark.hmm3	CDS	3057122	3057301	.	-	0	ID=g4768.t3.CDS10;Parent=g4768.t3
HiC_scaffold_13	GeneMark.hmm3	exon	3057122	3057301	.	-	0	ID=g4768.t3.exon10;Parent=g4768.t3
HiC_scaffold_13	AUGUSTUS	CDS	3057122	3057301	1.0	-	0	ID=g4768.t1.CDS10;Parent=g4768.t1
HiC_scaffold_13	AUGUSTUS	CDS	3057122	3057301	1.0	-	0	ID=g4768.t2.CDS10;Parent=g4768.t2
HiC_scaffold_13	GeneMark.hmm3	intron	3057302	3057374	.	-	0	ID=g4768.t3.intron10;Parent=g4768.t3
HiC_scaffold_13	AUGUSTUS	intron	3057302	3057374	1.0	-	.	ID=g4768.t1.intron10;Parent=g4768.t1
HiC_scaffold_13	AUGUSTUS	intron	3057302	3057374	1.0	-	.	ID=g4768.t2.intron10;Parent=g4768.t2
HiC_scaffold_13	AUGUSTUS	exon	3057375	3057679	.	-	.	ID=g4768.t1.exon11;Parent=g4768.t1
HiC_scaffold_13	AUGUSTUS	exon	3057375	3057679	.	-	.	ID=g4768.t2.exon11;Parent=g4768.t2
HiC_scaffold_13	AUGUSTUS	CDS	3057375	3057679	1.0	-	2	ID=g4768.t1.CDS11;Parent=g4768.t1
HiC_scaffold_13	AUGUSTUS	CDS	3057375	3057679	1.0	-	2	ID=g4768.t2.CDS11;Parent=g4768.t2
HiC_scaffold_13	GeneMark.hmm3	CDS	3057375	3057688	.	-	2	ID=g4768.t3.CDS11;Parent=g4768.t3
HiC_scaffold_13	GeneMark.hmm3	exon	3057375	3057688	.	-	2	ID=g4768.t3.exon11;Parent=g4768.t3
HiC_scaffold_13	AUGUSTUS	intron	3057680	3058244	1.0	-	.	ID=g4768.t1.intron11;Parent=g4768.t1
HiC_scaffold_13	AUGUSTUS	intron	3057680	3058244	1.0	-	.	ID=g4768.t2.intron11;Parent=g4768.t2
HiC_scaffold_13	GeneMark.hmm3	intron	3057689	3058244	.	-	1	ID=g4768.t3.intron11;Parent=g4768.t3
HiC_scaffold_13	AUGUSTUS	exon	3058245	3058382	.	-	.	ID=g4768.t1.exon12;Parent=g4768.t1
HiC_scaffold_13	AUGUSTUS	exon	3058245	3058382	.	-	.	ID=g4768.t2.exon12;Parent=g4768.t2
HiC_scaffold_13	GeneMark.hmm3	CDS	3058245	3058382	.	-	2	ID=g4768.t3.CDS12;Parent=g4768.t3
HiC_scaffold_13	GeneMark.hmm3	exon	3058245	3058382	.	-	2	ID=g4768.t3.exon12;Parent=g4768.t3
HiC_scaffold_13	AUGUSTUS	CDS	3058245	3058382	1.0	-	2	ID=g4768.t1.CDS12;Parent=g4768.t1
HiC_scaffold_13	AUGUSTUS	CDS	3058245	3058382	1.0	-	2	ID=g4768.t2.CDS12;Parent=g4768.t2
HiC_scaffold_13	GeneMark.hmm3	intron	3058383	3058556	.	-	1	ID=g4768.t3.intron12;Parent=g4768.t3
HiC_scaffold_13	AUGUSTUS	intron	3058383	3058556	1.0	-	.	ID=g4768.t1.intron12;Parent=g4768.t1
HiC_scaffold_13	AUGUSTUS	intron	3058383	3058556	1.0	-	.	ID=g4768.t2.intron12;Parent=g4768.t2
HiC_scaffold_13	AUGUSTUS	exon	3058557	3058740	.	-	.	ID=g4768.t1.exon13;Parent=g4768.t1
HiC_scaffold_13	AUGUSTUS	exon	3058557	3058740	.	-	.	ID=g4768.t2.exon13;Parent=g4768.t2
HiC_scaffold_13	AUGUSTUS	CDS	3058557	3058740	1.0	-	0	ID=g4768.t1.CDS13;Parent=g4768.t1
HiC_scaffold_13	AUGUSTUS	CDS	3058557	3058740	1.0	-	0	ID=g4768.t2.CDS13;Parent=g4768.t2
HiC_scaffold_13	GeneMark.hmm3	CDS	3058557	3058968	.	-	0	ID=g4768.t3.CDS13;Parent=g4768.t3
HiC_scaffold_13	GeneMark.hmm3	exon	3058557	3058968	.	-	0	ID=g4768.t3.exon13;Parent=g4768.t3
HiC_scaffold_13	AUGUSTUS	start_codon	3058738	3058740	.	-	0	ID=g4768.t1.start1;Parent=g4768.t1
HiC_scaffold_13	AUGUSTUS	start_codon	3058738	3058740	.	-	0	ID=g4768.t2.start1;Parent=g4768.t2
HiC_scaffold_13	GeneMark.hmm3	start_codon	3058966	3058968	.	-	0	ID=g4768.t3.start1;Parent=g4768.t3
HiC_scaffold_13	AUGUSTUS	stop_codon	3062890	3062892	.	-	0	ID=g4769.t1.stop1;Parent=g4769.t1
HiC_scaffold_13	gmst	stop_codon	3062890	3062892	413.478985	-	0	ID=g4769.t2.stop1;Parent=g4769.t2
HiC_scaffold_13	AUGUSTUS	exon	3062890	3063006	.	-	.	ID=g4769.t1.exon1;Parent=g4769.t1
HiC_scaffold_13	AUGUSTUS	CDS	3062890	3063006	1.0	-	0	ID=g4769.t1.CDS1;Parent=g4769.t1
HiC_scaffold_13	gmst	CDS	3062890	3063006	413.478985	-	0	ID=g4769.t2.CDS1;Parent=g4769.t2
HiC_scaffold_13	gmst	exon	3062890	3063006	413.478985	-	0	ID=g4769.t2.exon1;Parent=g4769.t2
HiC_scaffold_13	AUGUSTUS	gene	3062890	3080706	.	-	.	ID=g4769
HiC_scaffold_13	gmst	mRNA	3062890	3080706	.	-	.	ID=g4769.t2;Parent=g4769;em_target=9668.ENSMPUP00000011413;em_score=2743.8;em_evalue=0.0;em_tcov=.;em_OGs=COG5147@1|root,KOG0049@2759|Eukaryota,38YRX@33154|Opisthokonta,3BE5I@33208|Metazoa,3CVK5@33213|Bilateria,4846V@7711|Chordata,48ZY8@7742|Vertebrata,3J6QT@40674|Mammalia,3EI2T@33554|Carnivora;em_COG_cat=K;em_desc=Small nuclear RNA activating complex, polypeptide 4, 190kDa;em_max_annot_lvl=33208|Metazoa;em_Preferred_name=SNAPC4;em_KEGG_ko=ko:K09453;em_BRITE=ko00000,ko03000,ko03021;em_PFAMs=Myb_DNA-bind_6,Myb_DNA-binding;em_GOs=GO:0000976,GO:0000977,GO:0000978,GO:0000981,GO:0000987,GO:0000988,GO:0000989,GO:0000992,GO:0001006,GO:0001012,GO:0001016,GO:0001032,GO:0001067,GO:0001076,GO:0001134,GO:0001135,GO:0003674,GO:0003676,GO:0003677,GO:0003681,GO:0003690,GO:0003700,GO:0005488,GO:0005515,GO:0005575,GO:0005622,GO:0005623,GO:0005634,GO:0005654,GO:0005667,GO:0006139,GO:0006351,GO:0006355,GO:0006357,GO:0006366,GO:0006383,GO:0006725,GO:0006807,GO:0008150,GO:0008152,GO:0009058,GO:0009059,GO:0009301,GO:0009889,GO:0009987,GO:0010467,GO:0010468,GO:0010556,GO:0016043,GO:0016070,GO:0016073,GO:0018130,GO:0019185,GO:0019219,GO:0019222,GO:0019438,GO:0022607,GO:0030154,GO:0031323,GO:0031326,GO:0031974,GO:0031981,GO:0032502,GO:0032774,GO:0032991,GO:0034622,GO:0034641,GO:0034645,GO:0034654,GO:0034660,GO:0042795,GO:0042796,GO:0043170,GO:0043226,GO:0043227,GO:0043229,GO:0043231,GO:0043233,GO:0043565,GO:0043933,GO:0044085,GO:0044212,GO:0044237,GO:0044238,GO:0044249,GO:0044260,GO:0044271,GO:0044422,GO:0044424,GO:0044428,GO:0044446,GO:0044464,GO:0044798,GO:0046483,GO:0048869,GO:0050789,GO:0050794,GO:0051171,GO:0051252,GO:0060255,GO:0065003,GO:0065004,GO:0065007,GO:0070013,GO:0071704,GO:0071824,GO:0071840,GO:0080090,GO:0090304,GO:0097159,GO:0097659,GO:0098781,GO:0140110,GO:1901360,GO:1901362,GO:1901363,GO:1901576,GO:1903506,GO:1990837,GO:2000112,GO:2001141
HiC_scaffold_13	AUGUSTUS	mRNA	3062890	3080706	1.0	-	.	ID=g4769.t1;Parent=g4769;em_target=9668.ENSMPUP00000011413;em_score=2601.4;em_evalue=0.0;em_tcov=.;em_OGs=COG5147@1|root,KOG0049@2759|Eukaryota,38YRX@33154|Opisthokonta,3BE5I@33208|Metazoa,3CVK5@33213|Bilateria,4846V@7711|Chordata,48ZY8@7742|Vertebrata,3J6QT@40674|Mammalia,3EI2T@33554|Carnivora;em_COG_cat=K;em_desc=Small nuclear RNA activating complex, polypeptide 4, 190kDa;em_max_annot_lvl=33208|Metazoa;em_Preferred_name=SNAPC4;em_KEGG_ko=ko:K09453;em_BRITE=ko00000,ko03000,ko03021;em_PFAMs=Myb_DNA-bind_6,Myb_DNA-binding;em_GOs=GO:0000976,GO:0000977,GO:0000978,GO:0000981,GO:0000987,GO:0000988,GO:0000989,GO:0000992,GO:0001006,GO:0001012,GO:0001016,GO:0001032,GO:0001067,GO:0001076,GO:0001134,GO:0001135,GO:0003674,GO:0003676,GO:0003677,GO:0003681,GO:0003690,GO:0003700,GO:0005488,GO:0005515,GO:0005575,GO:0005622,GO:0005623,GO:0005634,GO:0005654,GO:0005667,GO:0006139,GO:0006351,GO:0006355,GO:0006357,GO:0006366,GO:0006383,GO:0006725,GO:0006807,GO:0008150,GO:0008152,GO:0009058,GO:0009059,GO:0009301,GO:0009889,GO:0009987,GO:0010467,GO:0010468,GO:0010556,GO:0016043,GO:0016070,GO:0016073,GO:0018130,GO:0019185,GO:0019219,GO:0019222,GO:0019438,GO:0022607,GO:0030154,GO:0031323,GO:0031326,GO:0031974,GO:0031981,GO:0032502,GO:0032774,GO:0032991,GO:0034622,GO:0034641,GO:0034645,GO:0034654,GO:0034660,GO:0042795,GO:0042796,GO:0043170,GO:0043226,GO:0043227,GO:0043229,GO:0043231,GO:0043233,GO:0043565,GO:0043933,GO:0044085,GO:0044212,GO:0044237,GO:0044238,GO:0044249,GO:0044260,GO:0044271,GO:0044422,GO:0044424,GO:0044428,GO:0044446,GO:0044464,GO:0044798,GO:0046483,GO:0048869,GO:0050789,GO:0050794,GO:0051171,GO:0051252,GO:0060255,GO:0065003,GO:0065004,GO:0065007,GO:0070013,GO:0071704,GO:0071824,GO:0071840,GO:0080090,GO:0090304,GO:0097159,GO:0097659,GO:0098781,GO:0140110,GO:1901360,GO:1901362,GO:1901363,GO:1901576,GO:1903506,GO:1990837,GO:2000112,GO:2001141
HiC_scaffold_13	AUGUSTUS	intron	3063007	3063987	1.0	-	.	ID=g4769.t1.intron1;Parent=g4769.t1
HiC_scaffold_13	gmst	intron	3063007	3063987	413.478985	-	0	ID=g4769.t2.intron1;Parent=g4769.t2
HiC_scaffold_13	AUGUSTUS	exon	3063988	3065606	.	-	.	ID=g4769.t1.exon2;Parent=g4769.t1
HiC_scaffold_13	AUGUSTUS	CDS	3063988	3065606	1.0	-	2	ID=g4769.t1.CDS2;Parent=g4769.t1
HiC_scaffold_13	gmst	CDS	3063988	3065606	413.478985	-	2	ID=g4769.t2.CDS2;Parent=g4769.t2
HiC_scaffold_13	gmst	exon	3063988	3065606	413.478985	-	2	ID=g4769.t2.exon2;Parent=g4769.t2
HiC_scaffold_13	AUGUSTUS	intron	3065607	3066147	1.0	-	.	ID=g4769.t1.intron2;Parent=g4769.t1
HiC_scaffold_13	gmst	intron	3065607	3066147	413.478985	-	0	ID=g4769.t2.intron2;Parent=g4769.t2
HiC_scaffold_13	AUGUSTUS	exon	3066148	3066172	.	-	.	ID=g4769.t1.exon3;Parent=g4769.t1
HiC_scaffold_13	AUGUSTUS	CDS	3066148	3066172	1.0	-	0	ID=g4769.t1.CDS3;Parent=g4769.t1
HiC_scaffold_13	gmst	CDS	3066148	3066172	413.478985	-	0	ID=g4769.t2.CDS3;Parent=g4769.t2
HiC_scaffold_13	gmst	exon	3066148	3066172	413.478985	-	0	ID=g4769.t2.exon3;Parent=g4769.t2
HiC_scaffold_13	AUGUSTUS	intron	3066173	3066844	1.0	-	.	ID=g4769.t1.intron3;Parent=g4769.t1
HiC_scaffold_13	gmst	intron	3066173	3066844	413.478985	-	0	ID=g4769.t2.intron3;Parent=g4769.t2
HiC_scaffold_13	AUGUSTUS	exon	3066845	3066955	.	-	.	ID=g4769.t1.exon4;Parent=g4769.t1
HiC_scaffold_13	AUGUSTUS	CDS	3066845	3066955	1.0	-	0	ID=g4769.t1.CDS4;Parent=g4769.t1
HiC_scaffold_13	gmst	CDS	3066845	3066955	413.478985	-	0	ID=g4769.t2.CDS4;Parent=g4769.t2
HiC_scaffold_13	gmst	exon	3066845	3066955	413.478985	-	0	ID=g4769.t2.exon4;Parent=g4769.t2
HiC_scaffold_13	AUGUSTUS	intron	3066956	3067417	1.0	-	.	ID=g4769.t1.intron4;Parent=g4769.t1
HiC_scaffold_13	gmst	intron	3066956	3067417	413.478985	-	0	ID=g4769.t2.intron4;Parent=g4769.t2
HiC_scaffold_13	AUGUSTUS	exon	3067418	3067488	.	-	.	ID=g4769.t1.exon5;Parent=g4769.t1
HiC_scaffold_13	AUGUSTUS	CDS	3067418	3067488	1.0	-	2	ID=g4769.t1.CDS5;Parent=g4769.t1
HiC_scaffold_13	gmst	CDS	3067418	3067488	413.478985	-	2	ID=g4769.t2.CDS5;Parent=g4769.t2
HiC_scaffold_13	gmst	exon	3067418	3067488	413.478985	-	2	ID=g4769.t2.exon5;Parent=g4769.t2
HiC_scaffold_13	AUGUSTUS	intron	3067489	3067901	1.0	-	.	ID=g4769.t1.intron5;Parent=g4769.t1
HiC_scaffold_13	gmst	intron	3067489	3067901	413.478985	-	0	ID=g4769.t2.intron5;Parent=g4769.t2
HiC_scaffold_13	AUGUSTUS	exon	3067902	3068142	.	-	.	ID=g4769.t1.exon6;Parent=g4769.t1
HiC_scaffold_13	AUGUSTUS	CDS	3067902	3068142	1.0	-	0	ID=g4769.t1.CDS6;Parent=g4769.t1
HiC_scaffold_13	gmst	CDS	3067902	3068142	413.478985	-	0	ID=g4769.t2.CDS6;Parent=g4769.t2
HiC_scaffold_13	gmst	exon	3067902	3068142	413.478985	-	0	ID=g4769.t2.exon6;Parent=g4769.t2
HiC_scaffold_13	AUGUSTUS	intron	3068143	3068277	1.0	-	.	ID=g4769.t1.intron6;Parent=g4769.t1
HiC_scaffold_13	gmst	intron	3068143	3068277	413.478985	-	0	ID=g4769.t2.intron6;Parent=g4769.t2
HiC_scaffold_13	AUGUSTUS	exon	3068278	3068361	.	-	.	ID=g4769.t1.exon7;Parent=g4769.t1
HiC_scaffold_13	AUGUSTUS	CDS	3068278	3068361	1.0	-	0	ID=g4769.t1.CDS7;Parent=g4769.t1
HiC_scaffold_13	gmst	CDS	3068278	3068361	413.478985	-	0	ID=g4769.t2.CDS7;Parent=g4769.t2
HiC_scaffold_13	gmst	exon	3068278	3068361	413.478985	-	0	ID=g4769.t2.exon7;Parent=g4769.t2
HiC_scaffold_13	AUGUSTUS	intron	3068362	3069228	1.0	-	.	ID=g4769.t1.intron7;Parent=g4769.t1
HiC_scaffold_13	gmst	intron	3068362	3069228	413.478985	-	0	ID=g4769.t2.intron7;Parent=g4769.t2
HiC_scaffold_13	AUGUSTUS	exon	3069229	3069391	.	-	.	ID=g4769.t1.exon8;Parent=g4769.t1
HiC_scaffold_13	AUGUSTUS	CDS	3069229	3069391	1.0	-	1	ID=g4769.t1.CDS8;Parent=g4769.t1
HiC_scaffold_13	gmst	CDS	3069229	3069714	413.478985	-	0	ID=g4769.t2.CDS8;Parent=g4769.t2
HiC_scaffold_13	gmst	exon	3069229	3069714	413.478985	-	0	ID=g4769.t2.exon8;Parent=g4769.t2
HiC_scaffold_13	AUGUSTUS	intron	3069392	3069484	1.0	-	.	ID=g4769.t1.intron8;Parent=g4769.t1
HiC_scaffold_13	AUGUSTUS	exon	3069485	3069714	.	-	.	ID=g4769.t1.exon9;Parent=g4769.t1
HiC_scaffold_13	AUGUSTUS	CDS	3069485	3069714	1.0	-	0	ID=g4769.t1.CDS9;Parent=g4769.t1
HiC_scaffold_13	AUGUSTUS	intron	3069715	3070029	1.0	-	.	ID=g4769.t1.intron9;Parent=g4769.t1
HiC_scaffold_13	gmst	intron	3069715	3070029	413.478985	-	0	ID=g4769.t2.intron8;Parent=g4769.t2
HiC_scaffold_13	AUGUSTUS	exon	3070030	3070109	.	-	.	ID=g4769.t1.exon10;Parent=g4769.t1
HiC_scaffold_13	AUGUSTUS	CDS	3070030	3070109	1.0	-	2	ID=g4769.t1.CDS10;Parent=g4769.t1
HiC_scaffold_13	gmst	CDS	3070030	3070109	413.478985	-	2	ID=g4769.t2.CDS9;Parent=g4769.t2
HiC_scaffold_13	gmst	exon	3070030	3070109	413.478985	-	2	ID=g4769.t2.exon9;Parent=g4769.t2
HiC_scaffold_13	AUGUSTUS	intron	3070110	3071048	1.0	-	.	ID=g4769.t1.intron10;Parent=g4769.t1
HiC_scaffold_13	gmst	intron	3070110	3071048	413.478985	-	0	ID=g4769.t2.intron9;Parent=g4769.t2
HiC_scaffold_13	AUGUSTUS	exon	3071049	3071143	.	-	.	ID=g4769.t1.exon11;Parent=g4769.t1
HiC_scaffold_13	AUGUSTUS	CDS	3071049	3071143	1.0	-	1	ID=g4769.t1.CDS11;Parent=g4769.t1
HiC_scaffold_13	gmst	CDS	3071049	3071143	413.478985	-	1	ID=g4769.t2.CDS10;Parent=g4769.t2
HiC_scaffold_13	gmst	exon	3071049	3071143	413.478985	-	1	ID=g4769.t2.exon10;Parent=g4769.t2
HiC_scaffold_13	AUGUSTUS	intron	3071144	3072732	1.0	-	.	ID=g4769.t1.intron11;Parent=g4769.t1
HiC_scaffold_13	gmst	intron	3071144	3072732	413.478985	-	0	ID=g4769.t2.intron10;Parent=g4769.t2
HiC_scaffold_13	AUGUSTUS	exon	3072733	3072827	.	-	.	ID=g4769.t1.exon12;Parent=g4769.t1
HiC_scaffold_13	AUGUSTUS	CDS	3072733	3072827	1.0	-	0	ID=g4769.t1.CDS12;Parent=g4769.t1
HiC_scaffold_13	gmst	CDS	3072733	3072827	413.478985	-	0	ID=g4769.t2.CDS11;Parent=g4769.t2
HiC_scaffold_13	gmst	exon	3072733	3072827	413.478985	-	0	ID=g4769.t2.exon11;Parent=g4769.t2
HiC_scaffold_13	AUGUSTUS	intron	3072828	3072973	1.0	-	.	ID=g4769.t1.intron12;Parent=g4769.t1
HiC_scaffold_13	gmst	intron	3072828	3072973	413.478985	-	0	ID=g4769.t2.intron11;Parent=g4769.t2
HiC_scaffold_13	AUGUSTUS	exon	3072974	3073080	.	-	.	ID=g4769.t1.exon13;Parent=g4769.t1
HiC_scaffold_13	AUGUSTUS	CDS	3072974	3073080	1.0	-	2	ID=g4769.t1.CDS13;Parent=g4769.t1
HiC_scaffold_13	gmst	CDS	3072974	3073080	413.478985	-	2	ID=g4769.t2.CDS12;Parent=g4769.t2
HiC_scaffold_13	gmst	exon	3072974	3073080	413.478985	-	2	ID=g4769.t2.exon12;Parent=g4769.t2
HiC_scaffold_13	AUGUSTUS	intron	3073081	3073189	1.0	-	.	ID=g4769.t1.intron13;Parent=g4769.t1
HiC_scaffold_13	gmst	intron	3073081	3073189	413.478985	-	0	ID=g4769.t2.intron12;Parent=g4769.t2
HiC_scaffold_13	AUGUSTUS	exon	3073190	3073337	.	-	.	ID=g4769.t1.exon14;Parent=g4769.t1
HiC_scaffold_13	AUGUSTUS	CDS	3073190	3073337	1.0	-	0	ID=g4769.t1.CDS14;Parent=g4769.t1
HiC_scaffold_13	gmst	CDS	3073190	3073337	413.478985	-	0	ID=g4769.t2.CDS13;Parent=g4769.t2
HiC_scaffold_13	gmst	exon	3073190	3073337	413.478985	-	0	ID=g4769.t2.exon13;Parent=g4769.t2
HiC_scaffold_13	AUGUSTUS	intron	3073338	3075883	1.0	-	.	ID=g4769.t1.intron14;Parent=g4769.t1
HiC_scaffold_13	gmst	intron	3073338	3075883	413.478985	-	0	ID=g4769.t2.intron13;Parent=g4769.t2
HiC_scaffold_13	AUGUSTUS	exon	3075884	3076048	.	-	.	ID=g4769.t1.exon15;Parent=g4769.t1
HiC_scaffold_13	AUGUSTUS	CDS	3075884	3076048	1.0	-	0	ID=g4769.t1.CDS15;Parent=g4769.t1
HiC_scaffold_13	gmst	CDS	3075884	3076048	413.478985	-	0	ID=g4769.t2.CDS14;Parent=g4769.t2
HiC_scaffold_13	gmst	exon	3075884	3076048	413.478985	-	0	ID=g4769.t2.exon14;Parent=g4769.t2
HiC_scaffold_13	AUGUSTUS	intron	3076049	3076395	1.0	-	.	ID=g4769.t1.intron15;Parent=g4769.t1
HiC_scaffold_13	gmst	intron	3076049	3076395	413.478985	-	0	ID=g4769.t2.intron14;Parent=g4769.t2
HiC_scaffold_13	AUGUSTUS	exon	3076396	3076468	.	-	.	ID=g4769.t1.exon16;Parent=g4769.t1
HiC_scaffold_13	AUGUSTUS	CDS	3076396	3076468	1.0	-	1	ID=g4769.t1.CDS16;Parent=g4769.t1
HiC_scaffold_13	gmst	CDS	3076396	3076468	413.478985	-	1	ID=g4769.t2.CDS15;Parent=g4769.t2
HiC_scaffold_13	gmst	exon	3076396	3076468	413.478985	-	1	ID=g4769.t2.exon15;Parent=g4769.t2
HiC_scaffold_13	AUGUSTUS	intron	3076469	3076554	1.0	-	.	ID=g4769.t1.intron16;Parent=g4769.t1
HiC_scaffold_13	gmst	intron	3076469	3076554	413.478985	-	0	ID=g4769.t2.intron15;Parent=g4769.t2
HiC_scaffold_13	AUGUSTUS	exon	3076555	3076659	.	-	.	ID=g4769.t1.exon17;Parent=g4769.t1
HiC_scaffold_13	AUGUSTUS	CDS	3076555	3076659	1.0	-	1	ID=g4769.t1.CDS17;Parent=g4769.t1
HiC_scaffold_13	gmst	CDS	3076555	3076659	413.478985	-	1	ID=g4769.t2.CDS16;Parent=g4769.t2
HiC_scaffold_13	gmst	exon	3076555	3076659	413.478985	-	1	ID=g4769.t2.exon16;Parent=g4769.t2
HiC_scaffold_13	AUGUSTUS	intron	3076660	3077428	1.0	-	.	ID=g4769.t1.intron17;Parent=g4769.t1
HiC_scaffold_13	gmst	intron	3076660	3077428	413.478985	-	0	ID=g4769.t2.intron16;Parent=g4769.t2
HiC_scaffold_13	AUGUSTUS	exon	3077429	3077510	.	-	.	ID=g4769.t1.exon18;Parent=g4769.t1
HiC_scaffold_13	AUGUSTUS	CDS	3077429	3077510	1.0	-	2	ID=g4769.t1.CDS18;Parent=g4769.t1
HiC_scaffold_13	gmst	CDS	3077429	3077510	413.478985	-	2	ID=g4769.t2.CDS17;Parent=g4769.t2
HiC_scaffold_13	gmst	exon	3077429	3077510	413.478985	-	2	ID=g4769.t2.exon17;Parent=g4769.t2
HiC_scaffold_13	AUGUSTUS	intron	3077511	3077854	1.0	-	.	ID=g4769.t1.intron18;Parent=g4769.t1
HiC_scaffold_13	gmst	intron	3077511	3077854	413.478985	-	0	ID=g4769.t2.intron17;Parent=g4769.t2
HiC_scaffold_13	AUGUSTUS	exon	3077855	3077933	.	-	.	ID=g4769.t1.exon19;Parent=g4769.t1
HiC_scaffold_13	AUGUSTUS	CDS	3077855	3077933	1.0	-	0	ID=g4769.t1.CDS19;Parent=g4769.t1
HiC_scaffold_13	gmst	CDS	3077855	3077933	413.478985	-	0	ID=g4769.t2.CDS18;Parent=g4769.t2
HiC_scaffold_13	gmst	exon	3077855	3077933	413.478985	-	0	ID=g4769.t2.exon18;Parent=g4769.t2
HiC_scaffold_13	AUGUSTUS	intron	3077934	3078457	1.0	-	.	ID=g4769.t1.intron19;Parent=g4769.t1
HiC_scaffold_13	gmst	intron	3077934	3078457	413.478985	-	0	ID=g4769.t2.intron18;Parent=g4769.t2
HiC_scaffold_13	AUGUSTUS	exon	3078458	3078583	.	-	.	ID=g4769.t1.exon20;Parent=g4769.t1
HiC_scaffold_13	AUGUSTUS	CDS	3078458	3078583	1.0	-	0	ID=g4769.t1.CDS20;Parent=g4769.t1
HiC_scaffold_13	gmst	CDS	3078458	3078583	413.478985	-	0	ID=g4769.t2.CDS19;Parent=g4769.t2
HiC_scaffold_13	gmst	exon	3078458	3078583	413.478985	-	0	ID=g4769.t2.exon19;Parent=g4769.t2
HiC_scaffold_13	AUGUSTUS	intron	3078584	3078731	1.0	-	.	ID=g4769.t1.intron20;Parent=g4769.t1
HiC_scaffold_13	gmst	intron	3078584	3078731	413.478985	-	0	ID=g4769.t2.intron19;Parent=g4769.t2
HiC_scaffold_13	AUGUSTUS	exon	3078732	3078899	.	-	.	ID=g4769.t1.exon21;Parent=g4769.t1
HiC_scaffold_13	AUGUSTUS	CDS	3078732	3078899	1.0	-	0	ID=g4769.t1.CDS21;Parent=g4769.t1
HiC_scaffold_13	gmst	CDS	3078732	3078899	413.478985	-	0	ID=g4769.t2.CDS20;Parent=g4769.t2
HiC_scaffold_13	gmst	exon	3078732	3078899	413.478985	-	0	ID=g4769.t2.exon20;Parent=g4769.t2
HiC_scaffold_13	AUGUSTUS	intron	3078900	3079834	1.0	-	.	ID=g4769.t1.intron21;Parent=g4769.t1
HiC_scaffold_13	gmst	intron	3078900	3079834	413.478985	-	0	ID=g4769.t2.intron20;Parent=g4769.t2
HiC_scaffold_13	AUGUSTUS	exon	3079835	3079881	.	-	.	ID=g4769.t1.exon22;Parent=g4769.t1
HiC_scaffold_13	AUGUSTUS	CDS	3079835	3079881	1.0	-	2	ID=g4769.t1.CDS22;Parent=g4769.t1
HiC_scaffold_13	gmst	CDS	3079835	3079881	413.478985	-	2	ID=g4769.t2.CDS21;Parent=g4769.t2
HiC_scaffold_13	gmst	exon	3079835	3079881	413.478985	-	2	ID=g4769.t2.exon21;Parent=g4769.t2
HiC_scaffold_13	AUGUSTUS	intron	3079882	3080576	1.0	-	.	ID=g4769.t1.intron22;Parent=g4769.t1
HiC_scaffold_13	gmst	intron	3079882	3080576	413.478985	-	0	ID=g4769.t2.intron21;Parent=g4769.t2
HiC_scaffold_13	AUGUSTUS	exon	3080577	3080706	.	-	.	ID=g4769.t1.exon23;Parent=g4769.t1
HiC_scaffold_13	AUGUSTUS	CDS	3080577	3080706	1.0	-	0	ID=g4769.t1.CDS23;Parent=g4769.t1
HiC_scaffold_13	gmst	CDS	3080577	3080706	413.478985	-	0	ID=g4769.t2.CDS22;Parent=g4769.t2
HiC_scaffold_13	gmst	exon	3080577	3080706	413.478985	-	0	ID=g4769.t2.exon22;Parent=g4769.t2
HiC_scaffold_13	AUGUSTUS	start_codon	3080704	3080706	.	-	0	ID=g4769.t1.start1;Parent=g4769.t1
HiC_scaffold_13	gmst	start_codon	3080704	3080706	413.478985	-	0	ID=g4769.t2.start1;Parent=g4769.t2
HiC_scaffold_13	AUGUSTUS	stop_codon	3083429	3083431	.	-	0	ID=g4770.t1.stop1;Parent=g4770.t1
HiC_scaffold_13	AUGUSTUS	stop_codon	3083429	3083431	.	-	0	ID=g4770.t2.stop1;Parent=g4770.t2
HiC_scaffold_13	AUGUSTUS	exon	3083429	3083525	.	-	.	ID=g4770.t1.exon1;Parent=g4770.t1
HiC_scaffold_13	AUGUSTUS	exon	3083429	3083525	.	-	.	ID=g4770.t2.exon1;Parent=g4770.t2
HiC_scaffold_13	AUGUSTUS	CDS	3083429	3083525	1.0	-	1	ID=g4770.t1.CDS1;Parent=g4770.t1
HiC_scaffold_13	AUGUSTUS	CDS	3083429	3083525	1.0	-	1	ID=g4770.t2.CDS1;Parent=g4770.t2
HiC_scaffold_13	AUGUSTUS	gene	3083429	3088556	.	-	.	ID=g4770
HiC_scaffold_13	AUGUSTUS	mRNA	3083429	3088556	1.0	-	.	ID=g4770.t1;Parent=g4770;em_target=9478.XP_008047398.1;em_score=805.9;em_evalue=3.7e-246;em_tcov=.;em_OGs=28N0R@1|root,2QUJK@2759|Eukaryota,39X55@33154|Opisthokonta,3BPF2@33208|Metazoa,3E4BP@33213|Bilateria,48R12@7711|Chordata,49MM2@7742|Vertebrata,3JQAR@40674|Mammalia,35UCM@314146|Euarchontoglires,4MR7V@9443|Primates;em_COG_cat=U;em_desc=Serologically defined colon cancer antigen 3;em_max_annot_lvl=33208|Metazoa;em_Preferred_name=Sdccag3;em_GOs=
HiC_scaffold_13	AUGUSTUS	mRNA	3083429	3088556	1.0	-	.	ID=g4770.t2;Parent=g4770;em_target=9668.ENSMPUP00000011409;em_score=772.7;em_evalue=2.5e-235;em_tcov=.;em_OGs=28N0R@1|root,2QUJK@2759|Eukaryota,39X55@33154|Opisthokonta,3BAYT@33208|Metazoa,3CYK5@33213|Bilateria,48ABW@7711|Chordata,4912Z@7742|Vertebrata,3J4BQ@40674|Mammalia,3EUKN@33554|Carnivora;em_COG_cat=S;em_desc=Serologically defined colon cancer antigen 3;em_max_annot_lvl=33208|Metazoa;em_Preferred_name=SDCCAG3;em_GOs=GO:0005575,GO:0005622,GO:0005623,GO:0005737,GO:0005768,GO:0005769,GO:0006810,GO:0008150,GO:0010564,GO:0012505,GO:0016192,GO:0016197,GO:0030496,GO:0031410,GO:0031982,GO:0032465,GO:0043226,GO:0043227,GO:0043229,GO:0044424,GO:0044444,GO:0044464,GO:0046907,GO:0050789,GO:0050794,GO:0051179,GO:0051234,GO:0051302,GO:0051641,GO:0051649,GO:0051726,GO:0055037,GO:0065007,GO:0097708,GO:0098876,GO:1990126
HiC_scaffold_13	AUGUSTUS	intron	3083526	3084070	1.0	-	.	ID=g4770.t1.intron1;Parent=g4770.t1
HiC_scaffold_13	AUGUSTUS	intron	3083526	3084070	1.0	-	.	ID=g4770.t2.intron1;Parent=g4770.t2
HiC_scaffold_13	AUGUSTUS	exon	3084071	3084210	.	-	.	ID=g4770.t1.exon2;Parent=g4770.t1
HiC_scaffold_13	AUGUSTUS	exon	3084071	3084210	.	-	.	ID=g4770.t2.exon2;Parent=g4770.t2
HiC_scaffold_13	AUGUSTUS	CDS	3084071	3084210	1.0	-	0	ID=g4770.t1.CDS2;Parent=g4770.t1
HiC_scaffold_13	AUGUSTUS	CDS	3084071	3084210	1.0	-	0	ID=g4770.t2.CDS2;Parent=g4770.t2
HiC_scaffold_13	AUGUSTUS	intron	3084211	3084552	1.0	-	.	ID=g4770.t1.intron2;Parent=g4770.t1
HiC_scaffold_13	AUGUSTUS	intron	3084211	3084552	1.0	-	.	ID=g4770.t2.intron2;Parent=g4770.t2
HiC_scaffold_13	AUGUSTUS	exon	3084553	3084615	.	-	.	ID=g4770.t1.exon3;Parent=g4770.t1
HiC_scaffold_13	AUGUSTUS	exon	3084553	3084615	.	-	.	ID=g4770.t2.exon3;Parent=g4770.t2
HiC_scaffold_13	AUGUSTUS	CDS	3084553	3084615	1.0	-	0	ID=g4770.t1.CDS3;Parent=g4770.t1
HiC_scaffold_13	AUGUSTUS	CDS	3084553	3084615	1.0	-	0	ID=g4770.t2.CDS3;Parent=g4770.t2
HiC_scaffold_13	AUGUSTUS	intron	3084616	3084828	1.0	-	.	ID=g4770.t1.intron3;Parent=g4770.t1
HiC_scaffold_13	AUGUSTUS	intron	3084616	3084828	1.0	-	.	ID=g4770.t2.intron3;Parent=g4770.t2
HiC_scaffold_13	AUGUSTUS	exon	3084829	3084940	.	-	.	ID=g4770.t1.exon4;Parent=g4770.t1
HiC_scaffold_13	AUGUSTUS	exon	3084829	3084940	.	-	.	ID=g4770.t2.exon4;Parent=g4770.t2
HiC_scaffold_13	AUGUSTUS	CDS	3084829	3084940	1.0	-	1	ID=g4770.t1.CDS4;Parent=g4770.t1
HiC_scaffold_13	AUGUSTUS	CDS	3084829	3084940	1.0	-	1	ID=g4770.t2.CDS4;Parent=g4770.t2
HiC_scaffold_13	AUGUSTUS	intron	3084941	3085262	1.0	-	.	ID=g4770.t1.intron4;Parent=g4770.t1
HiC_scaffold_13	AUGUSTUS	intron	3084941	3085262	1.0	-	.	ID=g4770.t2.intron4;Parent=g4770.t2
HiC_scaffold_13	AUGUSTUS	exon	3085263	3085336	.	-	.	ID=g4770.t1.exon5;Parent=g4770.t1
HiC_scaffold_13	AUGUSTUS	exon	3085263	3085336	.	-	.	ID=g4770.t2.exon5;Parent=g4770.t2
HiC_scaffold_13	AUGUSTUS	CDS	3085263	3085336	1.0	-	0	ID=g4770.t1.CDS5;Parent=g4770.t1
HiC_scaffold_13	AUGUSTUS	CDS	3085263	3085336	1.0	-	0	ID=g4770.t2.CDS5;Parent=g4770.t2
HiC_scaffold_13	AUGUSTUS	intron	3085337	3085874	1.0	-	.	ID=g4770.t1.intron5;Parent=g4770.t1
HiC_scaffold_13	AUGUSTUS	intron	3085337	3085874	1.0	-	.	ID=g4770.t2.intron5;Parent=g4770.t2
HiC_scaffold_13	AUGUSTUS	exon	3085875	3086288	.	-	.	ID=g4770.t1.exon6;Parent=g4770.t1
HiC_scaffold_13	AUGUSTUS	exon	3085875	3086288	.	-	.	ID=g4770.t2.exon6;Parent=g4770.t2
HiC_scaffold_13	AUGUSTUS	CDS	3085875	3086288	1.0	-	0	ID=g4770.t1.CDS6;Parent=g4770.t1
HiC_scaffold_13	AUGUSTUS	CDS	3085875	3086288	1.0	-	0	ID=g4770.t2.CDS6;Parent=g4770.t2
HiC_scaffold_13	AUGUSTUS	intron	3086289	3086565	1.0	-	.	ID=g4770.t1.intron6;Parent=g4770.t1
HiC_scaffold_13	AUGUSTUS	intron	3086289	3086565	1.0	-	.	ID=g4770.t2.intron6;Parent=g4770.t2
HiC_scaffold_13	AUGUSTUS	exon	3086566	3086681	.	-	.	ID=g4770.t1.exon7;Parent=g4770.t1
HiC_scaffold_13	AUGUSTUS	exon	3086566	3086681	.	-	.	ID=g4770.t2.exon7;Parent=g4770.t2
HiC_scaffold_13	AUGUSTUS	CDS	3086566	3086681	1.0	-	2	ID=g4770.t1.CDS7;Parent=g4770.t1
HiC_scaffold_13	AUGUSTUS	CDS	3086566	3086681	1.0	-	2	ID=g4770.t2.CDS7;Parent=g4770.t2
HiC_scaffold_13	AUGUSTUS	intron	3086682	3087511	1.0	-	.	ID=g4770.t1.intron7;Parent=g4770.t1
HiC_scaffold_13	AUGUSTUS	intron	3086682	3087511	1.0	-	.	ID=g4770.t2.intron7;Parent=g4770.t2
HiC_scaffold_13	AUGUSTUS	exon	3087512	3087580	.	-	.	ID=g4770.t1.exon8;Parent=g4770.t1
HiC_scaffold_13	AUGUSTUS	exon	3087512	3087580	.	-	.	ID=g4770.t2.exon8;Parent=g4770.t2
HiC_scaffold_13	AUGUSTUS	CDS	3087512	3087580	1.0	-	2	ID=g4770.t1.CDS8;Parent=g4770.t1
HiC_scaffold_13	AUGUSTUS	CDS	3087512	3087580	1.0	-	2	ID=g4770.t2.CDS8;Parent=g4770.t2
HiC_scaffold_13	AUGUSTUS	intron	3087581	3088209	1.0	-	.	ID=g4770.t1.intron8;Parent=g4770.t1
HiC_scaffold_13	AUGUSTUS	intron	3087581	3088402	1.0	-	.	ID=g4770.t2.intron8;Parent=g4770.t2
HiC_scaffold_13	AUGUSTUS	exon	3088210	3088359	.	-	.	ID=g4770.t1.exon9;Parent=g4770.t1
HiC_scaffold_13	AUGUSTUS	CDS	3088210	3088359	1.0	-	2	ID=g4770.t1.CDS9;Parent=g4770.t1
HiC_scaffold_13	AUGUSTUS	intron	3088360	3088486	1.0	-	.	ID=g4770.t1.intron9;Parent=g4770.t1
HiC_scaffold_13	AUGUSTUS	exon	3088403	3088556	.	-	.	ID=g4770.t2.exon9;Parent=g4770.t2
HiC_scaffold_13	AUGUSTUS	CDS	3088403	3088556	1.0	-	0	ID=g4770.t2.CDS9;Parent=g4770.t2
HiC_scaffold_13	AUGUSTUS	exon	3088487	3088556	.	-	.	ID=g4770.t1.exon10;Parent=g4770.t1
HiC_scaffold_13	AUGUSTUS	CDS	3088487	3088556	1.0	-	0	ID=g4770.t1.CDS10;Parent=g4770.t1
HiC_scaffold_13	AUGUSTUS	start_codon	3088554	3088556	.	-	0	ID=g4770.t1.start1;Parent=g4770.t1
HiC_scaffold_13	AUGUSTUS	start_codon	3088554	3088556	.	-	0	ID=g4770.t2.start1;Parent=g4770.t2
HiC_scaffold_13	AUGUSTUS	start_codon	3088797	3088799	.	+	0	ID=g4771.t1.start1;Parent=g4771.t1
HiC_scaffold_13	AUGUSTUS	exon	3088797	3088870	.	+	.	ID=g4771.t1.exon1;Parent=g4771.t1
HiC_scaffold_13	AUGUSTUS	CDS	3088797	3088870	1.0	+	0	ID=g4771.t1.CDS1;Parent=g4771.t1
HiC_scaffold_13	AUGUSTUS	gene	3088797	3097739	.	+	.	ID=g4771
HiC_scaffold_13	AUGUSTUS	mRNA	3088797	3097739	1.0	+	.	ID=g4771.t1;Parent=g4771;em_target=9612.ENSCAFP00000029108;em_score=1144.4;em_evalue=0.0;em_tcov=.;em_OGs=COG0612@1|root,KOG2067@2759|Eukaryota,38BUY@33154|Opisthokonta,3BCWV@33208|Metazoa,3CTJF@33213|Bilateria,47Z09@7711|Chordata,48XTX@7742|Vertebrata,3JA7S@40674|Mammalia,3EUJH@33554|Carnivora;em_COG_cat=O;em_desc=Peptidase, mitochondrial processing alpha;em_max_annot_lvl=33208|Metazoa;em_Preferred_name=PMPCA;em_EC=3.4.24.64;em_KEGG_ko=ko:K01412;em_BRITE=ko00000,ko01000,ko01002,ko03029;em_PFAMs=Peptidase_M16,Peptidase_M16_C;em_GOs=GO:0003674,GO:0003824,GO:0004175,GO:0004222,GO:0005488,GO:0005515,GO:0005575,GO:0005622,GO:0005623,GO:0005737,GO:0005739,GO:0005740,GO:0005743,GO:0005759,GO:0006508,GO:0006605,GO:0006626,GO:0006627,GO:0006807,GO:0006810,GO:0006811,GO:0006812,GO:0006816,GO:0006839,GO:0006851,GO:0006886,GO:0006996,GO:0007005,GO:0008104,GO:0008150,GO:0008152,GO:0008233,GO:0008237,GO:0008270,GO:0009987,GO:0010467,GO:0015031,GO:0015833,GO:0016020,GO:0016043,GO:0016485,GO:0016787,GO:0017087,GO:0019538,GO:0019866,GO:0030001,GO:0031090,GO:0031966,GO:0031967,GO:0031974,GO:0031975,GO:0032991,GO:0033036,GO:0033365,GO:0034220,GO:0034613,GO:0034982,GO:0042886,GO:0043167,GO:0043169,GO:0043170,GO:0043226,GO:0043227,GO:0043229,GO:0043231,GO:0043233,GO:0044237,GO:0044238,GO:0044260,GO:0044267,GO:0044422,GO:0044424,GO:0044429,GO:0044444,GO:0044446,GO:0044464,GO:0045184,GO:0046872,GO:0046907,GO:0046914,GO:0051179,GO:0051234,GO:0051604,GO:0051641,GO:0051649,GO:0055085,GO:0070011,GO:0070013,GO:0070585,GO:0070588,GO:0070727,GO:0070838,GO:0071702,GO:0071704,GO:0071705,GO:0071840,GO:0072511,GO:0072594,GO:0072655,GO:0098655,GO:0098660,GO:0098662,GO:0098798,GO:0140096,GO:1901564
HiC_scaffold_13	AUGUSTUS	intron	3088871	3089964	1.0	+	.	ID=g4771.t1.intron1;Parent=g4771.t1
HiC_scaffold_13	AUGUSTUS	exon	3089965	3090167	.	+	.	ID=g4771.t1.exon2;Parent=g4771.t1
HiC_scaffold_13	AUGUSTUS	CDS	3089965	3090167	1.0	+	1	ID=g4771.t1.CDS2;Parent=g4771.t1
HiC_scaffold_13	AUGUSTUS	intron	3090168	3090577	1.0	+	.	ID=g4771.t1.intron2;Parent=g4771.t1
HiC_scaffold_13	AUGUSTUS	exon	3090578	3090657	.	+	.	ID=g4771.t1.exon3;Parent=g4771.t1
HiC_scaffold_13	AUGUSTUS	CDS	3090578	3090657	1.0	+	2	ID=g4771.t1.CDS3;Parent=g4771.t1
HiC_scaffold_13	AUGUSTUS	intron	3090658	3090894	1.0	+	.	ID=g4771.t1.intron3;Parent=g4771.t1
HiC_scaffold_13	AUGUSTUS	exon	3090895	3090977	.	+	.	ID=g4771.t1.exon4;Parent=g4771.t1
HiC_scaffold_13	AUGUSTUS	CDS	3090895	3090977	1.0	+	0	ID=g4771.t1.CDS4;Parent=g4771.t1
HiC_scaffold_13	AUGUSTUS	intron	3090978	3091839	1.0	+	.	ID=g4771.t1.intron4;Parent=g4771.t1
HiC_scaffold_13	AUGUSTUS	exon	3091840	3091934	.	+	.	ID=g4771.t1.exon5;Parent=g4771.t1
HiC_scaffold_13	AUGUSTUS	CDS	3091840	3091934	1.0	+	1	ID=g4771.t1.CDS5;Parent=g4771.t1
HiC_scaffold_13	AUGUSTUS	intron	3091935	3092963	1.0	+	.	ID=g4771.t1.intron5;Parent=g4771.t1
HiC_scaffold_13	AUGUSTUS	exon	3092964	3093064	.	+	.	ID=g4771.t1.exon6;Parent=g4771.t1
HiC_scaffold_13	AUGUSTUS	CDS	3092964	3093064	1.0	+	2	ID=g4771.t1.CDS6;Parent=g4771.t1
HiC_scaffold_13	AUGUSTUS	intron	3093065	3093493	1.0	+	.	ID=g4771.t1.intron6;Parent=g4771.t1
HiC_scaffold_13	AUGUSTUS	exon	3093494	3093757	.	+	.	ID=g4771.t1.exon7;Parent=g4771.t1
HiC_scaffold_13	AUGUSTUS	CDS	3093494	3093757	1.0	+	0	ID=g4771.t1.CDS7;Parent=g4771.t1
HiC_scaffold_13	AUGUSTUS	intron	3093758	3094418	1.0	+	.	ID=g4771.t1.intron7;Parent=g4771.t1
HiC_scaffold_13	AUGUSTUS	exon	3094419	3094511	.	+	.	ID=g4771.t1.exon8;Parent=g4771.t1
HiC_scaffold_13	AUGUSTUS	CDS	3094419	3094511	1.0	+	0	ID=g4771.t1.CDS8;Parent=g4771.t1
HiC_scaffold_13	AUGUSTUS	intron	3094512	3094591	1.0	+	.	ID=g4771.t1.intron8;Parent=g4771.t1
HiC_scaffold_13	AUGUSTUS	exon	3094592	3094710	.	+	.	ID=g4771.t1.exon9;Parent=g4771.t1
HiC_scaffold_13	AUGUSTUS	CDS	3094592	3094710	1.0	+	0	ID=g4771.t1.CDS9;Parent=g4771.t1
HiC_scaffold_13	AUGUSTUS	intron	3094711	3094807	1.0	+	.	ID=g4771.t1.intron9;Parent=g4771.t1
HiC_scaffold_13	AUGUSTUS	exon	3094808	3094898	.	+	.	ID=g4771.t1.exon10;Parent=g4771.t1
HiC_scaffold_13	AUGUSTUS	CDS	3094808	3094898	1.0	+	1	ID=g4771.t1.CDS10;Parent=g4771.t1
HiC_scaffold_13	AUGUSTUS	intron	3094899	3095046	1.0	+	.	ID=g4771.t1.intron10;Parent=g4771.t1
HiC_scaffold_13	AUGUSTUS	exon	3095047	3095109	.	+	.	ID=g4771.t1.exon11;Parent=g4771.t1
HiC_scaffold_13	AUGUSTUS	CDS	3095047	3095109	1.0	+	0	ID=g4771.t1.CDS11;Parent=g4771.t1
HiC_scaffold_13	AUGUSTUS	intron	3095110	3096419	1.0	+	.	ID=g4771.t1.intron11;Parent=g4771.t1
HiC_scaffold_13	AUGUSTUS	exon	3096420	3096564	.	+	.	ID=g4771.t1.exon12;Parent=g4771.t1
HiC_scaffold_13	AUGUSTUS	CDS	3096420	3096564	1.0	+	0	ID=g4771.t1.CDS12;Parent=g4771.t1
HiC_scaffold_13	AUGUSTUS	intron	3096565	3097569	1.0	+	.	ID=g4771.t1.intron12;Parent=g4771.t1
HiC_scaffold_13	AUGUSTUS	exon	3097570	3097739	.	+	.	ID=g4771.t1.exon13;Parent=g4771.t1
HiC_scaffold_13	AUGUSTUS	CDS	3097570	3097739	1.0	+	2	ID=g4771.t1.CDS13;Parent=g4771.t1
HiC_scaffold_13	AUGUSTUS	stop_codon	3097737	3097739	.	+	0	ID=g4771.t1.stop1;Parent=g4771.t1
HiC_scaffold_13	AUGUSTUS	stop_codon	3100766	3100768	.	-	0	ID=g4772.t1.stop1;Parent=g4772.t1
HiC_scaffold_13	AUGUSTUS	exon	3100766	3100898	.	-	.	ID=g4772.t1.exon1;Parent=g4772.t1
HiC_scaffold_13	AUGUSTUS	CDS	3100766	3100898	1.0	-	1	ID=g4772.t1.CDS1;Parent=g4772.t1
HiC_scaffold_13	AUGUSTUS	gene	3100766	3109914	.	-	.	ID=g4772
HiC_scaffold_13	AUGUSTUS	mRNA	3100766	3109914	1.0	-	.	ID=g4772.t1;Parent=g4772;em_target=9668.ENSMPUP00000011397;em_score=1401.3;em_evalue=0.0;em_tcov=.;em_OGs=COG5411@1|root,KOG0565@2759|Eukaryota,398U0@33154|Opisthokonta,3B9TB@33208|Metazoa,3D2QZ@33213|Bilateria,4824B@7711|Chordata,493FF@7742|Vertebrata,3JBRE@40674|Mammalia,3EGED@33554|Carnivora;em_COG_cat=U;em_desc=inositol;em_max_annot_lvl=33208|Metazoa;em_Preferred_name=INPP5E;em_EC=3.1.3.36;em_KEGG_ko=ko:K20278;em_KEGG_Pathway=ko00562,ko01100,ko04070,map00562,map01100,map04070;em_KEGG_Reaction=R04404,R09827;em_KEGG_rclass=RC00078;em_BRITE=ko00000,ko00001,ko01000;em_PFAMs=Exo_endo_phos;em_GOs=GO:0000139,GO:0001726,GO:0003008,GO:0003674,GO:0003824,GO:0004439,GO:0004445,GO:0005575,GO:0005622,GO:0005623,GO:0005737,GO:0005794,GO:0005829,GO:0005856,GO:0005886,GO:0005929,GO:0005930,GO:0005975,GO:0006066,GO:0006417,GO:0006629,GO:0006644,GO:0006650,GO:0006661,GO:0006793,GO:0006796,GO:0007600,GO:0007605,GO:0008104,GO:0008150,GO:0008152,GO:0008610,GO:0008654,GO:0009056,GO:0009058,GO:0009889,GO:0009890,GO:0009892,GO:0009966,GO:0009968,GO:0009987,GO:0010468,GO:0010556,GO:0010558,GO:0010605,GO:0010608,GO:0010629,GO:0010646,GO:0010648,GO:0012505,GO:0014066,GO:0014067,GO:0016020,GO:0016311,GO:0016314,GO:0016787,GO:0016788,GO:0016791,GO:0017148,GO:0019222,GO:0019637,GO:0019751,GO:0023051,GO:0023057,GO:0030258,GO:0031090,GO:0031252,GO:0031323,GO:0031324,GO:0031326,GO:0031327,GO:0031984,GO:0032268,GO:0032269,GO:0032501,GO:0032838,GO:0033036,GO:0033365,GO:0034248,GO:0034249,GO:0034593,GO:0034594,GO:0034595,GO:0034613,GO:0042578,GO:0042995,GO:0043226,GO:0043227,GO:0043228,GO:0043229,GO:0043231,GO:0043232,GO:0043647,GO:0044237,GO:0044238,GO:0044249,GO:0044255,GO:0044262,GO:0044281,GO:0044282,GO:0044422,GO:0044424,GO:0044430,GO:0044431,GO:0044441,GO:0044444,GO:0044446,GO:0044463,GO:0044464,GO:0045017,GO:0046030,GO:0046164,GO:0046174,GO:0046434,GO:0046474,GO:0046486,GO:0046488,GO:0046838,GO:0046839,GO:0046855,GO:0046856,GO:0048519,GO:0048523,GO:0048583,GO:0048585,GO:0050789,GO:0050794,GO:0050877,GO:0050954,GO:0051171,GO:0051172,GO:0051179,GO:0051246,GO:0051248,GO:0051641,GO:0052745,GO:0052866,GO:0060255,GO:0061512,GO:0065007,GO:0070727,GO:0071545,GO:0071704,GO:0071944,GO:0080090,GO:0090407,GO:0097014,GO:0097546,GO:0098588,GO:0098791,GO:0099568,GO:0106019,GO:0120025,GO:0120038,GO:1901575,GO:1901576,GO:1901615,GO:1901616,GO:1902531,GO:1902532,GO:2000112,GO:2000113
HiC_scaffold_13	AUGUSTUS	intron	3100899	3101208	1.0	-	.	ID=g4772.t1.intron1;Parent=g4772.t1
HiC_scaffold_13	AUGUSTUS	exon	3101209	3101345	.	-	.	ID=g4772.t1.exon2;Parent=g4772.t1
HiC_scaffold_13	AUGUSTUS	CDS	3101209	3101345	1.0	-	0	ID=g4772.t1.CDS2;Parent=g4772.t1
HiC_scaffold_13	AUGUSTUS	intron	3101346	3101816	1.0	-	.	ID=g4772.t1.intron2;Parent=g4772.t1
HiC_scaffold_13	AUGUSTUS	exon	3101817	3101932	.	-	.	ID=g4772.t1.exon3;Parent=g4772.t1
HiC_scaffold_13	AUGUSTUS	CDS	3101817	3101932	1.0	-	2	ID=g4772.t1.CDS3;Parent=g4772.t1
HiC_scaffold_13	AUGUSTUS	intron	3101933	3102012	1.0	-	.	ID=g4772.t1.intron3;Parent=g4772.t1
HiC_scaffold_13	AUGUSTUS	exon	3102013	3102174	.	-	.	ID=g4772.t1.exon4;Parent=g4772.t1
HiC_scaffold_13	AUGUSTUS	CDS	3102013	3102174	1.0	-	2	ID=g4772.t1.CDS4;Parent=g4772.t1
HiC_scaffold_13	AUGUSTUS	intron	3102175	3102728	1.0	-	.	ID=g4772.t1.intron4;Parent=g4772.t1
HiC_scaffold_13	AUGUSTUS	exon	3102729	3102836	.	-	.	ID=g4772.t1.exon5;Parent=g4772.t1
HiC_scaffold_13	AUGUSTUS	CDS	3102729	3102836	1.0	-	2	ID=g4772.t1.CDS5;Parent=g4772.t1
HiC_scaffold_13	AUGUSTUS	intron	3102837	3103059	1.0	-	.	ID=g4772.t1.intron5;Parent=g4772.t1
HiC_scaffold_13	AUGUSTUS	exon	3103060	3103179	.	-	.	ID=g4772.t1.exon6;Parent=g4772.t1
HiC_scaffold_13	AUGUSTUS	CDS	3103060	3103179	1.0	-	2	ID=g4772.t1.CDS6;Parent=g4772.t1
HiC_scaffold_13	AUGUSTUS	intron	3103180	3103281	1.0	-	.	ID=g4772.t1.intron6;Parent=g4772.t1
HiC_scaffold_13	AUGUSTUS	exon	3103282	3103406	.	-	.	ID=g4772.t1.exon7;Parent=g4772.t1
HiC_scaffold_13	AUGUSTUS	CDS	3103282	3103406	1.0	-	1	ID=g4772.t1.CDS7;Parent=g4772.t1
HiC_scaffold_13	AUGUSTUS	intron	3103407	3103922	1.0	-	.	ID=g4772.t1.intron7;Parent=g4772.t1
HiC_scaffold_13	AUGUSTUS	exon	3103923	3104020	.	-	.	ID=g4772.t1.exon8;Parent=g4772.t1
HiC_scaffold_13	AUGUSTUS	CDS	3103923	3104020	1.0	-	0	ID=g4772.t1.CDS8;Parent=g4772.t1
HiC_scaffold_13	AUGUSTUS	intron	3104021	3105244	1.0	-	.	ID=g4772.t1.intron8;Parent=g4772.t1
HiC_scaffold_13	AUGUSTUS	exon	3105245	3105368	.	-	.	ID=g4772.t1.exon9;Parent=g4772.t1
HiC_scaffold_13	AUGUSTUS	CDS	3105245	3105368	1.0	-	1	ID=g4772.t1.CDS9;Parent=g4772.t1
HiC_scaffold_13	AUGUSTUS	intron	3105369	3109105	1.0	-	.	ID=g4772.t1.intron9;Parent=g4772.t1
HiC_scaffold_13	AUGUSTUS	exon	3109106	3109914	.	-	.	ID=g4772.t1.exon10;Parent=g4772.t1
HiC_scaffold_13	AUGUSTUS	CDS	3109106	3109914	1.0	-	0	ID=g4772.t1.CDS10;Parent=g4772.t1
HiC_scaffold_13	AUGUSTUS	start_codon	3109912	3109914	.	-	0	ID=g4772.t1.start1;Parent=g4772.t1
HiC_scaffold_13	AUGUSTUS	stop_codon	3112893	3112895	.	-	0	ID=g4773.t1.stop1;Parent=g4773.t1
HiC_scaffold_13	AUGUSTUS	stop_codon	3112893	3112895	.	-	0	ID=g4773.t2.stop1;Parent=g4773.t2
HiC_scaffold_13	AUGUSTUS	stop_codon	3112893	3112895	.	-	0	ID=g4773.t3.stop1;Parent=g4773.t3
HiC_scaffold_13	AUGUSTUS	stop_codon	3112893	3112895	.	-	0	ID=g4773.t4.stop1;Parent=g4773.t4
HiC_scaffold_13	gmst	stop_codon	3112893	3112895	374.29311	-	0	ID=g4773.t6.stop1;Parent=g4773.t6
HiC_scaffold_13	gmst	stop_codon	3112893	3112895	375.346536	-	0	ID=g4773.t8.stop1;Parent=g4773.t8
HiC_scaffold_13	gmst	stop_codon	3112893	3112895	375.421897	-	0	ID=g4773.t7.stop1;Parent=g4773.t7
HiC_scaffold_13	gmst	stop_codon	3112893	3112895	376.475324	-	0	ID=g4773.t5.stop1;Parent=g4773.t5
HiC_scaffold_13	AUGUSTUS	exon	3112893	3112961	.	-	.	ID=g4773.t1.exon1;Parent=g4773.t1
HiC_scaffold_13	AUGUSTUS	exon	3112893	3112961	.	-	.	ID=g4773.t2.exon1;Parent=g4773.t2
HiC_scaffold_13	AUGUSTUS	exon	3112893	3112961	.	-	.	ID=g4773.t3.exon1;Parent=g4773.t3
HiC_scaffold_13	AUGUSTUS	exon	3112893	3112961	.	-	.	ID=g4773.t4.exon1;Parent=g4773.t4
HiC_scaffold_13	AUGUSTUS	CDS	3112893	3112961	1.0	-	0	ID=g4773.t1.CDS1;Parent=g4773.t1
HiC_scaffold_13	AUGUSTUS	CDS	3112893	3112961	1.0	-	0	ID=g4773.t2.CDS1;Parent=g4773.t2
HiC_scaffold_13	AUGUSTUS	CDS	3112893	3112961	1.0	-	0	ID=g4773.t3.CDS1;Parent=g4773.t3
HiC_scaffold_13	AUGUSTUS	CDS	3112893	3112961	1.0	-	0	ID=g4773.t4.CDS1;Parent=g4773.t4
HiC_scaffold_13	gmst	CDS	3112893	3112961	374.29311	-	0	ID=g4773.t6.CDS1;Parent=g4773.t6
HiC_scaffold_13	gmst	exon	3112893	3112961	374.29311	-	0	ID=g4773.t6.exon1;Parent=g4773.t6
HiC_scaffold_13	gmst	CDS	3112893	3112961	375.346536	-	0	ID=g4773.t8.CDS1;Parent=g4773.t8
HiC_scaffold_13	gmst	exon	3112893	3112961	375.346536	-	0	ID=g4773.t8.exon1;Parent=g4773.t8
HiC_scaffold_13	gmst	CDS	3112893	3112961	375.421897	-	0	ID=g4773.t7.CDS1;Parent=g4773.t7
HiC_scaffold_13	gmst	exon	3112893	3112961	375.421897	-	0	ID=g4773.t7.exon1;Parent=g4773.t7
HiC_scaffold_13	gmst	CDS	3112893	3112961	376.475324	-	0	ID=g4773.t5.CDS1;Parent=g4773.t5
HiC_scaffold_13	gmst	exon	3112893	3112961	376.475324	-	0	ID=g4773.t5.exon1;Parent=g4773.t5
HiC_scaffold_13	AUGUSTUS	mRNA	3112893	3138667	0.38	-	.	ID=g4773.t4;Parent=g4773;em_target=9668.ENSMPUP00000011248;em_score=3495.8;em_evalue=0.0;em_tcov=.;em_OGs=KOG1913@1|root,KOG1913@2759|Eukaryota,38G5T@33154|Opisthokonta,3BBZQ@33208|Metazoa,3CRRE@33213|Bilateria,4844M@7711|Chordata,48Z3P@7742|Vertebrata,3JD2C@40674|Mammalia,3EMPG@33554|Carnivora;em_COG_cat=U;em_desc=Required for secretory cargo traffic from the endoplasmic reticulum to the Golgi apparatus and for normal transitional endoplasmic reticulum (tER) organization;em_max_annot_lvl=33208|Metazoa;em_Preferred_name=SEC16A;em_KEGG_ko=ko:K20353;em_BRITE=ko00000,ko04131;em_PFAMs=Sec16,Sec16_C;em_GOs=GO:0003400,GO:0003674,GO:0005488,GO:0005515,GO:0005575,GO:0005622,GO:0005623,GO:0005737,GO:0005783,GO:0005794,GO:0005829,GO:0006810,GO:0006888,GO:0006900,GO:0006901,GO:0006903,GO:0006950,GO:0006996,GO:0007029,GO:0007030,GO:0007154,GO:0008104,GO:0008150,GO:0009267,GO:0009605,GO:0009987,GO:0009991,GO:0010256,GO:0012505,GO:0016020,GO:0016043,GO:0016050,GO:0016192,GO:0017016,GO:0019899,GO:0022607,GO:0031267,GO:0031667,GO:0031668,GO:0031669,GO:0032386,GO:0032388,GO:0032879,GO:0032880,GO:0033036,GO:0033043,GO:0033157,GO:0033365,GO:0033554,GO:0034198,GO:0034613,GO:0042594,GO:0043226,GO:0043227,GO:0043229,GO:0043231,GO:0043254,GO:0043933,GO:0044085,GO:0044087,GO:0044422,GO:0044424,GO:0044432,GO:0044444,GO:0044446,GO:0044464,GO:0046907,GO:0048193,GO:0048194,GO:0048199,GO:0048207,GO:0048208,GO:0048209,GO:0048518,GO:0050789,GO:0050794,GO:0050896,GO:0051020,GO:0051049,GO:0051050,GO:0051128,GO:0051179,GO:0051222,GO:0051223,GO:0051234,GO:0051640,GO:0051641,GO:0051648,GO:0051649,GO:0051650,GO:0051656,GO:0051716,GO:0060341,GO:0060627,GO:0060628,GO:0061024,GO:0065003,GO:0065007,GO:0070201,GO:0070727,GO:0070861,GO:0070863,GO:0070971,GO:0070972,GO:0070973,GO:0071496,GO:0071840,GO:0090087,GO:0090113,GO:0090114,GO:0090316,GO:1903827,GO:1903829,GO:1904951,GO:1990928
HiC_scaffold_13	AUGUSTUS	mRNA	3112893	3138667	0.43	-	.	ID=g4773.t2;Parent=g4773;em_target=9668.ENSMPUP00000011248;em_score=3566.0;em_evalue=0.0;em_tcov=.;em_OGs=KOG1913@1|root,KOG1913@2759|Eukaryota,38G5T@33154|Opisthokonta,3BBZQ@33208|Metazoa,3CRRE@33213|Bilateria,4844M@7711|Chordata,48Z3P@7742|Vertebrata,3JD2C@40674|Mammalia,3EMPG@33554|Carnivora;em_COG_cat=U;em_desc=Required for secretory cargo traffic from the endoplasmic reticulum to the Golgi apparatus and for normal transitional endoplasmic reticulum (tER) organization;em_max_annot_lvl=33208|Metazoa;em_Preferred_name=SEC16A;em_KEGG_ko=ko:K20353;em_BRITE=ko00000,ko04131;em_PFAMs=Sec16,Sec16_C;em_GOs=GO:0003400,GO:0003674,GO:0005488,GO:0005515,GO:0005575,GO:0005622,GO:0005623,GO:0005737,GO:0005783,GO:0005794,GO:0005829,GO:0006810,GO:0006888,GO:0006900,GO:0006901,GO:0006903,GO:0006950,GO:0006996,GO:0007029,GO:0007030,GO:0007154,GO:0008104,GO:0008150,GO:0009267,GO:0009605,GO:0009987,GO:0009991,GO:0010256,GO:0012505,GO:0016020,GO:0016043,GO:0016050,GO:0016192,GO:0017016,GO:0019899,GO:0022607,GO:0031267,GO:0031667,GO:0031668,GO:0031669,GO:0032386,GO:0032388,GO:0032879,GO:0032880,GO:0033036,GO:0033043,GO:0033157,GO:0033365,GO:0033554,GO:0034198,GO:0034613,GO:0042594,GO:0043226,GO:0043227,GO:0043229,GO:0043231,GO:0043254,GO:0043933,GO:0044085,GO:0044087,GO:0044422,GO:0044424,GO:0044432,GO:0044444,GO:0044446,GO:0044464,GO:0046907,GO:0048193,GO:0048194,GO:0048199,GO:0048207,GO:0048208,GO:0048209,GO:0048518,GO:0050789,GO:0050794,GO:0050896,GO:0051020,GO:0051049,GO:0051050,GO:0051128,GO:0051179,GO:0051222,GO:0051223,GO:0051234,GO:0051640,GO:0051641,GO:0051648,GO:0051649,GO:0051650,GO:0051656,GO:0051716,GO:0060341,GO:0060627,GO:0060628,GO:0061024,GO:0065003,GO:0065007,GO:0070201,GO:0070727,GO:0070861,GO:0070863,GO:0070971,GO:0070972,GO:0070973,GO:0071496,GO:0071840,GO:0090087,GO:0090113,GO:0090114,GO:0090316,GO:1903827,GO:1903829,GO:1904951,GO:1990928
HiC_scaffold_13	AUGUSTUS	mRNA	3112893	3138667	0.46	-	.	ID=g4773.t1;Parent=g4773;em_target=9668.ENSMPUP00000011248;em_score=3566.2;em_evalue=0.0;em_tcov=.;em_OGs=KOG1913@1|root,KOG1913@2759|Eukaryota,38G5T@33154|Opisthokonta,3BBZQ@33208|Metazoa,3CRRE@33213|Bilateria,4844M@7711|Chordata,48Z3P@7742|Vertebrata,3JD2C@40674|Mammalia,3EMPG@33554|Carnivora;em_COG_cat=U;em_desc=Required for secretory cargo traffic from the endoplasmic reticulum to the Golgi apparatus and for normal transitional endoplasmic reticulum (tER) organization;em_max_annot_lvl=33208|Metazoa;em_Preferred_name=SEC16A;em_KEGG_ko=ko:K20353;em_BRITE=ko00000,ko04131;em_PFAMs=Sec16,Sec16_C;em_GOs=GO:0003400,GO:0003674,GO:0005488,GO:0005515,GO:0005575,GO:0005622,GO:0005623,GO:0005737,GO:0005783,GO:0005794,GO:0005829,GO:0006810,GO:0006888,GO:0006900,GO:0006901,GO:0006903,GO:0006950,GO:0006996,GO:0007029,GO:0007030,GO:0007154,GO:0008104,GO:0008150,GO:0009267,GO:0009605,GO:0009987,GO:0009991,GO:0010256,GO:0012505,GO:0016020,GO:0016043,GO:0016050,GO:0016192,GO:0017016,GO:0019899,GO:0022607,GO:0031267,GO:0031667,GO:0031668,GO:0031669,GO:0032386,GO:0032388,GO:0032879,GO:0032880,GO:0033036,GO:0033043,GO:0033157,GO:0033365,GO:0033554,GO:0034198,GO:0034613,GO:0042594,GO:0043226,GO:0043227,GO:0043229,GO:0043231,GO:0043254,GO:0043933,GO:0044085,GO:0044087,GO:0044422,GO:0044424,GO:0044432,GO:0044444,GO:0044446,GO:0044464,GO:0046907,GO:0048193,GO:0048194,GO:0048199,GO:0048207,GO:0048208,GO:0048209,GO:0048518,GO:0050789,GO:0050794,GO:0050896,GO:0051020,GO:0051049,GO:0051050,GO:0051128,GO:0051179,GO:0051222,GO:0051223,GO:0051234,GO:0051640,GO:0051641,GO:0051648,GO:0051649,GO:0051650,GO:0051656,GO:0051716,GO:0060341,GO:0060627,GO:0060628,GO:0061024,GO:0065003,GO:0065007,GO:0070201,GO:0070727,GO:0070861,GO:0070863,GO:0070971,GO:0070972,GO:0070973,GO:0071496,GO:0071840,GO:0090087,GO:0090113,GO:0090114,GO:0090316,GO:1903827,GO:1903829,GO:1904951,GO:1990928
HiC_scaffold_13	AUGUSTUS	mRNA	3112893	3138667	0.5	-	.	ID=g4773.t3;Parent=g4773;em_target=9668.ENSMPUP00000011248;em_score=3572.0;em_evalue=0.0;em_tcov=.;em_OGs=KOG1913@1|root,KOG1913@2759|Eukaryota,38G5T@33154|Opisthokonta,3BBZQ@33208|Metazoa,3CRRE@33213|Bilateria,4844M@7711|Chordata,48Z3P@7742|Vertebrata,3JD2C@40674|Mammalia,3EMPG@33554|Carnivora;em_COG_cat=U;em_desc=Required for secretory cargo traffic from the endoplasmic reticulum to the Golgi apparatus and for normal transitional endoplasmic reticulum (tER) organization;em_max_annot_lvl=33208|Metazoa;em_Preferred_name=SEC16A;em_KEGG_ko=ko:K20353;em_BRITE=ko00000,ko04131;em_PFAMs=Sec16,Sec16_C;em_GOs=GO:0003400,GO:0003674,GO:0005488,GO:0005515,GO:0005575,GO:0005622,GO:0005623,GO:0005737,GO:0005783,GO:0005794,GO:0005829,GO:0006810,GO:0006888,GO:0006900,GO:0006901,GO:0006903,GO:0006950,GO:0006996,GO:0007029,GO:0007030,GO:0007154,GO:0008104,GO:0008150,GO:0009267,GO:0009605,GO:0009987,GO:0009991,GO:0010256,GO:0012505,GO:0016020,GO:0016043,GO:0016050,GO:0016192,GO:0017016,GO:0019899,GO:0022607,GO:0031267,GO:0031667,GO:0031668,GO:0031669,GO:0032386,GO:0032388,GO:0032879,GO:0032880,GO:0033036,GO:0033043,GO:0033157,GO:0033365,GO:0033554,GO:0034198,GO:0034613,GO:0042594,GO:0043226,GO:0043227,GO:0043229,GO:0043231,GO:0043254,GO:0043933,GO:0044085,GO:0044087,GO:0044422,GO:0044424,GO:0044432,GO:0044444,GO:0044446,GO:0044464,GO:0046907,GO:0048193,GO:0048194,GO:0048199,GO:0048207,GO:0048208,GO:0048209,GO:0048518,GO:0050789,GO:0050794,GO:0050896,GO:0051020,GO:0051049,GO:0051050,GO:0051128,GO:0051179,GO:0051222,GO:0051223,GO:0051234,GO:0051640,GO:0051641,GO:0051648,GO:0051649,GO:0051650,GO:0051656,GO:0051716,GO:0060341,GO:0060627,GO:0060628,GO:0061024,GO:0065003,GO:0065007,GO:0070201,GO:0070727,GO:0070861,GO:0070863,GO:0070971,GO:0070972,GO:0070973,GO:0071496,GO:0071840,GO:0090087,GO:0090113,GO:0090114,GO:0090316,GO:1903827,GO:1903829,GO:1904951,GO:1990928
HiC_scaffold_13	AUGUSTUS	gene	3112893	3139873	.	-	.	ID=g4773
HiC_scaffold_13	gmst	mRNA	3112893	3139873	.	-	.	ID=g4773.t5;Parent=g4773;em_target=9713.XP_006745130.1;em_score=4042.3;em_evalue=0.0;em_tcov=.;em_OGs=KOG1913@1|root,KOG1913@2759|Eukaryota,38G5T@33154|Opisthokonta,3BBZQ@33208|Metazoa,3CRRE@33213|Bilateria,4844M@7711|Chordata,48Z3P@7742|Vertebrata,3JD2C@40674|Mammalia,3EMPG@33554|Carnivora;em_COG_cat=U;em_desc=Required for secretory cargo traffic from the endoplasmic reticulum to the Golgi apparatus and for normal transitional endoplasmic reticulum (tER) organization;em_max_annot_lvl=33208|Metazoa;em_Preferred_name=SEC16A;em_KEGG_ko=ko:K20353;em_BRITE=ko00000,ko04131;em_PFAMs=Sec16,Sec16_C;em_GOs=GO:0003400,GO:0003674,GO:0005488,GO:0005515,GO:0005575,GO:0005622,GO:0005623,GO:0005737,GO:0005783,GO:0005794,GO:0005829,GO:0006810,GO:0006888,GO:0006900,GO:0006901,GO:0006903,GO:0006950,GO:0006996,GO:0007029,GO:0007030,GO:0007154,GO:0008104,GO:0008150,GO:0009267,GO:0009605,GO:0009987,GO:0009991,GO:0010256,GO:0012505,GO:0016020,GO:0016043,GO:0016050,GO:0016192,GO:0017016,GO:0019899,GO:0022607,GO:0031267,GO:0031667,GO:0031668,GO:0031669,GO:0032386,GO:0032388,GO:0032879,GO:0032880,GO:0033036,GO:0033043,GO:0033157,GO:0033365,GO:0033554,GO:0034198,GO:0034613,GO:0042594,GO:0043226,GO:0043227,GO:0043229,GO:0043231,GO:0043254,GO:0043933,GO:0044085,GO:0044087,GO:0044422,GO:0044424,GO:0044432,GO:0044444,GO:0044446,GO:0044464,GO:0046907,GO:0048193,GO:0048194,GO:0048199,GO:0048207,GO:0048208,GO:0048209,GO:0048518,GO:0050789,GO:0050794,GO:0050896,GO:0051020,GO:0051049,GO:0051050,GO:0051128,GO:0051179,GO:0051222,GO:0051223,GO:0051234,GO:0051640,GO:0051641,GO:0051648,GO:0051649,GO:0051650,GO:0051656,GO:0051716,GO:0060341,GO:0060627,GO:0060628,GO:0061024,GO:0065003,GO:0065007,GO:0070201,GO:0070727,GO:0070861,GO:0070863,GO:0070971,GO:0070972,GO:0070973,GO:0071496,GO:0071840,GO:0090087,GO:0090113,GO:0090114,GO:0090316,GO:1903827,GO:1903829,GO:1904951,GO:1990928
HiC_scaffold_13	gmst	mRNA	3112893	3139873	.	-	.	ID=g4773.t6;Parent=g4773;em_target=9713.XP_006745130.1;em_score=4053.5;em_evalue=0.0;em_tcov=.;em_OGs=KOG1913@1|root,KOG1913@2759|Eukaryota,38G5T@33154|Opisthokonta,3BBZQ@33208|Metazoa,3CRRE@33213|Bilateria,4844M@7711|Chordata,48Z3P@7742|Vertebrata,3JD2C@40674|Mammalia,3EMPG@33554|Carnivora;em_COG_cat=U;em_desc=Required for secretory cargo traffic from the endoplasmic reticulum to the Golgi apparatus and for normal transitional endoplasmic reticulum (tER) organization;em_max_annot_lvl=33208|Metazoa;em_Preferred_name=SEC16A;em_KEGG_ko=ko:K20353;em_BRITE=ko00000,ko04131;em_PFAMs=Sec16,Sec16_C;em_GOs=GO:0003400,GO:0003674,GO:0005488,GO:0005515,GO:0005575,GO:0005622,GO:0005623,GO:0005737,GO:0005783,GO:0005794,GO:0005829,GO:0006810,GO:0006888,GO:0006900,GO:0006901,GO:0006903,GO:0006950,GO:0006996,GO:0007029,GO:0007030,GO:0007154,GO:0008104,GO:0008150,GO:0009267,GO:0009605,GO:0009987,GO:0009991,GO:0010256,GO:0012505,GO:0016020,GO:0016043,GO:0016050,GO:0016192,GO:0017016,GO:0019899,GO:0022607,GO:0031267,GO:0031667,GO:0031668,GO:0031669,GO:0032386,GO:0032388,GO:0032879,GO:0032880,GO:0033036,GO:0033043,GO:0033157,GO:0033365,GO:0033554,GO:0034198,GO:0034613,GO:0042594,GO:0043226,GO:0043227,GO:0043229,GO:0043231,GO:0043254,GO:0043933,GO:0044085,GO:0044087,GO:0044422,GO:0044424,GO:0044432,GO:0044444,GO:0044446,GO:0044464,GO:0046907,GO:0048193,GO:0048194,GO:0048199,GO:0048207,GO:0048208,GO:0048209,GO:0048518,GO:0050789,GO:0050794,GO:0050896,GO:0051020,GO:0051049,GO:0051050,GO:0051128,GO:0051179,GO:0051222,GO:0051223,GO:0051234,GO:0051640,GO:0051641,GO:0051648,GO:0051649,GO:0051650,GO:0051656,GO:0051716,GO:0060341,GO:0060627,GO:0060628,GO:0061024,GO:0065003,GO:0065007,GO:0070201,GO:0070727,GO:0070861,GO:0070863,GO:0070971,GO:0070972,GO:0070973,GO:0071496,GO:0071840,GO:0090087,GO:0090113,GO:0090114,GO:0090316,GO:1903827,GO:1903829,GO:1904951,GO:1990928
HiC_scaffold_13	gmst	mRNA	3112893	3139873	.	-	.	ID=g4773.t7;Parent=g4773;em_target=9713.XP_006745130.1;em_score=4047.7;em_evalue=0.0;em_tcov=.;em_OGs=KOG1913@1|root,KOG1913@2759|Eukaryota,38G5T@33154|Opisthokonta,3BBZQ@33208|Metazoa,3CRRE@33213|Bilateria,4844M@7711|Chordata,48Z3P@7742|Vertebrata,3JD2C@40674|Mammalia,3EMPG@33554|Carnivora;em_COG_cat=U;em_desc=Required for secretory cargo traffic from the endoplasmic reticulum to the Golgi apparatus and for normal transitional endoplasmic reticulum (tER) organization;em_max_annot_lvl=33208|Metazoa;em_Preferred_name=SEC16A;em_KEGG_ko=ko:K20353;em_BRITE=ko00000,ko04131;em_PFAMs=Sec16,Sec16_C;em_GOs=GO:0003400,GO:0003674,GO:0005488,GO:0005515,GO:0005575,GO:0005622,GO:0005623,GO:0005737,GO:0005783,GO:0005794,GO:0005829,GO:0006810,GO:0006888,GO:0006900,GO:0006901,GO:0006903,GO:0006950,GO:0006996,GO:0007029,GO:0007030,GO:0007154,GO:0008104,GO:0008150,GO:0009267,GO:0009605,GO:0009987,GO:0009991,GO:0010256,GO:0012505,GO:0016020,GO:0016043,GO:0016050,GO:0016192,GO:0017016,GO:0019899,GO:0022607,GO:0031267,GO:0031667,GO:0031668,GO:0031669,GO:0032386,GO:0032388,GO:0032879,GO:0032880,GO:0033036,GO:0033043,GO:0033157,GO:0033365,GO:0033554,GO:0034198,GO:0034613,GO:0042594,GO:0043226,GO:0043227,GO:0043229,GO:0043231,GO:0043254,GO:0043933,GO:0044085,GO:0044087,GO:0044422,GO:0044424,GO:0044432,GO:0044444,GO:0044446,GO:0044464,GO:0046907,GO:0048193,GO:0048194,GO:0048199,GO:0048207,GO:0048208,GO:0048209,GO:0048518,GO:0050789,GO:0050794,GO:0050896,GO:0051020,GO:0051049,GO:0051050,GO:0051128,GO:0051179,GO:0051222,GO:0051223,GO:0051234,GO:0051640,GO:0051641,GO:0051648,GO:0051649,GO:0051650,GO:0051656,GO:0051716,GO:0060341,GO:0060627,GO:0060628,GO:0061024,GO:0065003,GO:0065007,GO:0070201,GO:0070727,GO:0070861,GO:0070863,GO:0070971,GO:0070972,GO:0070973,GO:0071496,GO:0071840,GO:0090087,GO:0090113,GO:0090114,GO:0090316,GO:1903827,GO:1903829,GO:1904951,GO:1990928
HiC_scaffold_13	gmst	mRNA	3112893	3139873	.	-	.	ID=g4773.t8;Parent=g4773;em_target=9713.XP_006745130.1;em_score=4048.2;em_evalue=0.0;em_tcov=.;em_OGs=KOG1913@1|root,KOG1913@2759|Eukaryota,38G5T@33154|Opisthokonta,3BBZQ@33208|Metazoa,3CRRE@33213|Bilateria,4844M@7711|Chordata,48Z3P@7742|Vertebrata,3JD2C@40674|Mammalia,3EMPG@33554|Carnivora;em_COG_cat=U;em_desc=Required for secretory cargo traffic from the endoplasmic reticulum to the Golgi apparatus and for normal transitional endoplasmic reticulum (tER) organization;em_max_annot_lvl=33208|Metazoa;em_Preferred_name=SEC16A;em_KEGG_ko=ko:K20353;em_BRITE=ko00000,ko04131;em_PFAMs=Sec16,Sec16_C;em_GOs=GO:0003400,GO:0003674,GO:0005488,GO:0005515,GO:0005575,GO:0005622,GO:0005623,GO:0005737,GO:0005783,GO:0005794,GO:0005829,GO:0006810,GO:0006888,GO:0006900,GO:0006901,GO:0006903,GO:0006950,GO:0006996,GO:0007029,GO:0007030,GO:0007154,GO:0008104,GO:0008150,GO:0009267,GO:0009605,GO:0009987,GO:0009991,GO:0010256,GO:0012505,GO:0016020,GO:0016043,GO:0016050,GO:0016192,GO:0017016,GO:0019899,GO:0022607,GO:0031267,GO:0031667,GO:0031668,GO:0031669,GO:0032386,GO:0032388,GO:0032879,GO:0032880,GO:0033036,GO:0033043,GO:0033157,GO:0033365,GO:0033554,GO:0034198,GO:0034613,GO:0042594,GO:0043226,GO:0043227,GO:0043229,GO:0043231,GO:0043254,GO:0043933,GO:0044085,GO:0044087,GO:0044422,GO:0044424,GO:0044432,GO:0044444,GO:0044446,GO:0044464,GO:0046907,GO:0048193,GO:0048194,GO:0048199,GO:0048207,GO:0048208,GO:0048209,GO:0048518,GO:0050789,GO:0050794,GO:0050896,GO:0051020,GO:0051049,GO:0051050,GO:0051128,GO:0051179,GO:0051222,GO:0051223,GO:0051234,GO:0051640,GO:0051641,GO:0051648,GO:0051649,GO:0051650,GO:0051656,GO:0051716,GO:0060341,GO:0060627,GO:0060628,GO:0061024,GO:0065003,GO:0065007,GO:0070201,GO:0070727,GO:0070861,GO:0070863,GO:0070971,GO:0070972,GO:0070973,GO:0071496,GO:0071840,GO:0090087,GO:0090113,GO:0090114,GO:0090316,GO:1903827,GO:1903829,GO:1904951,GO:1990928
HiC_scaffold_13	AUGUSTUS	intron	3112962	3113794	1.0	-	.	ID=g4773.t1.intron1;Parent=g4773.t1
HiC_scaffold_13	AUGUSTUS	intron	3112962	3113794	1.0	-	.	ID=g4773.t2.intron1;Parent=g4773.t2
HiC_scaffold_13	AUGUSTUS	intron	3112962	3113794	1.0	-	.	ID=g4773.t3.intron1;Parent=g4773.t3
HiC_scaffold_13	AUGUSTUS	intron	3112962	3113794	1.0	-	.	ID=g4773.t4.intron1;Parent=g4773.t4
HiC_scaffold_13	gmst	intron	3112962	3113794	374.29311	-	0	ID=g4773.t6.intron1;Parent=g4773.t6
HiC_scaffold_13	gmst	intron	3112962	3113794	375.346536	-	0	ID=g4773.t8.intron1;Parent=g4773.t8
HiC_scaffold_13	gmst	intron	3112962	3113794	375.421897	-	0	ID=g4773.t7.intron1;Parent=g4773.t7
HiC_scaffold_13	gmst	intron	3112962	3113794	376.475324	-	0	ID=g4773.t5.intron1;Parent=g4773.t5
HiC_scaffold_13	AUGUSTUS	exon	3113795	3113854	.	-	.	ID=g4773.t1.exon2;Parent=g4773.t1
HiC_scaffold_13	AUGUSTUS	exon	3113795	3113854	.	-	.	ID=g4773.t2.exon2;Parent=g4773.t2
HiC_scaffold_13	AUGUSTUS	exon	3113795	3113854	.	-	.	ID=g4773.t3.exon2;Parent=g4773.t3
HiC_scaffold_13	AUGUSTUS	exon	3113795	3113854	.	-	.	ID=g4773.t4.exon2;Parent=g4773.t4
HiC_scaffold_13	AUGUSTUS	CDS	3113795	3113854	1.0	-	0	ID=g4773.t1.CDS2;Parent=g4773.t1
HiC_scaffold_13	AUGUSTUS	CDS	3113795	3113854	1.0	-	0	ID=g4773.t2.CDS2;Parent=g4773.t2
HiC_scaffold_13	AUGUSTUS	CDS	3113795	3113854	1.0	-	0	ID=g4773.t3.CDS2;Parent=g4773.t3
HiC_scaffold_13	AUGUSTUS	CDS	3113795	3113854	1.0	-	0	ID=g4773.t4.CDS2;Parent=g4773.t4
HiC_scaffold_13	gmst	CDS	3113795	3113854	374.29311	-	0	ID=g4773.t6.CDS2;Parent=g4773.t6
HiC_scaffold_13	gmst	exon	3113795	3113854	374.29311	-	0	ID=g4773.t6.exon2;Parent=g4773.t6
HiC_scaffold_13	gmst	CDS	3113795	3113854	375.346536	-	0	ID=g4773.t8.CDS2;Parent=g4773.t8
HiC_scaffold_13	gmst	exon	3113795	3113854	375.346536	-	0	ID=g4773.t8.exon2;Parent=g4773.t8
HiC_scaffold_13	gmst	CDS	3113795	3113854	375.421897	-	0	ID=g4773.t7.CDS2;Parent=g4773.t7
HiC_scaffold_13	gmst	exon	3113795	3113854	375.421897	-	0	ID=g4773.t7.exon2;Parent=g4773.t7
HiC_scaffold_13	gmst	CDS	3113795	3113854	376.475324	-	0	ID=g4773.t5.CDS2;Parent=g4773.t5
HiC_scaffold_13	gmst	exon	3113795	3113854	376.475324	-	0	ID=g4773.t5.exon2;Parent=g4773.t5
HiC_scaffold_13	AUGUSTUS	intron	3113855	3114690	1.0	-	.	ID=g4773.t1.intron2;Parent=g4773.t1
HiC_scaffold_13	AUGUSTUS	intron	3113855	3114690	1.0	-	.	ID=g4773.t2.intron2;Parent=g4773.t2
HiC_scaffold_13	AUGUSTUS	intron	3113855	3114690	1.0	-	.	ID=g4773.t3.intron2;Parent=g4773.t3
HiC_scaffold_13	AUGUSTUS	intron	3113855	3115215	1.0	-	.	ID=g4773.t4.intron2;Parent=g4773.t4
HiC_scaffold_13	gmst	intron	3113855	3115215	374.29311	-	0	ID=g4773.t6.intron2;Parent=g4773.t6
HiC_scaffold_13	gmst	intron	3113855	3115215	375.346536	-	0	ID=g4773.t8.intron2;Parent=g4773.t8
HiC_scaffold_13	gmst	intron	3113855	3115215	375.421897	-	0	ID=g4773.t7.intron2;Parent=g4773.t7
HiC_scaffold_13	gmst	intron	3113855	3115215	376.475324	-	0	ID=g4773.t5.intron2;Parent=g4773.t5
HiC_scaffold_13	AUGUSTUS	exon	3114691	3114750	.	-	.	ID=g4773.t1.exon3;Parent=g4773.t1
HiC_scaffold_13	AUGUSTUS	exon	3114691	3114750	.	-	.	ID=g4773.t2.exon3;Parent=g4773.t2
HiC_scaffold_13	AUGUSTUS	exon	3114691	3114750	.	-	.	ID=g4773.t3.exon3;Parent=g4773.t3
HiC_scaffold_13	AUGUSTUS	CDS	3114691	3114750	1.0	-	0	ID=g4773.t1.CDS3;Parent=g4773.t1
HiC_scaffold_13	AUGUSTUS	CDS	3114691	3114750	1.0	-	0	ID=g4773.t2.CDS3;Parent=g4773.t2
HiC_scaffold_13	AUGUSTUS	CDS	3114691	3114750	1.0	-	0	ID=g4773.t3.CDS3;Parent=g4773.t3
HiC_scaffold_13	AUGUSTUS	intron	3114751	3115215	1.0	-	.	ID=g4773.t1.intron3;Parent=g4773.t1
HiC_scaffold_13	AUGUSTUS	intron	3114751	3115215	1.0	-	.	ID=g4773.t2.intron3;Parent=g4773.t2
HiC_scaffold_13	AUGUSTUS	intron	3114751	3115215	1.0	-	.	ID=g4773.t3.intron3;Parent=g4773.t3
HiC_scaffold_13	AUGUSTUS	exon	3115216	3115290	.	-	.	ID=g4773.t1.exon4;Parent=g4773.t1
HiC_scaffold_13	AUGUSTUS	exon	3115216	3115290	.	-	.	ID=g4773.t2.exon4;Parent=g4773.t2
HiC_scaffold_13	AUGUSTUS	exon	3115216	3115290	.	-	.	ID=g4773.t3.exon4;Parent=g4773.t3
HiC_scaffold_13	AUGUSTUS	exon	3115216	3115290	.	-	.	ID=g4773.t4.exon3;Parent=g4773.t4
HiC_scaffold_13	AUGUSTUS	CDS	3115216	3115290	1.0	-	0	ID=g4773.t1.CDS4;Parent=g4773.t1
HiC_scaffold_13	AUGUSTUS	CDS	3115216	3115290	1.0	-	0	ID=g4773.t2.CDS4;Parent=g4773.t2
HiC_scaffold_13	AUGUSTUS	CDS	3115216	3115290	1.0	-	0	ID=g4773.t3.CDS4;Parent=g4773.t3
HiC_scaffold_13	AUGUSTUS	CDS	3115216	3115290	1.0	-	0	ID=g4773.t4.CDS3;Parent=g4773.t4
HiC_scaffold_13	gmst	CDS	3115216	3115290	374.29311	-	0	ID=g4773.t6.CDS3;Parent=g4773.t6
HiC_scaffold_13	gmst	exon	3115216	3115290	374.29311	-	0	ID=g4773.t6.exon3;Parent=g4773.t6
HiC_scaffold_13	gmst	CDS	3115216	3115290	375.346536	-	0	ID=g4773.t8.CDS3;Parent=g4773.t8
HiC_scaffold_13	gmst	exon	3115216	3115290	375.346536	-	0	ID=g4773.t8.exon3;Parent=g4773.t8
HiC_scaffold_13	gmst	CDS	3115216	3115290	375.421897	-	0	ID=g4773.t7.CDS3;Parent=g4773.t7
HiC_scaffold_13	gmst	exon	3115216	3115290	375.421897	-	0	ID=g4773.t7.exon3;Parent=g4773.t7
HiC_scaffold_13	gmst	CDS	3115216	3115290	376.475324	-	0	ID=g4773.t5.CDS3;Parent=g4773.t5
HiC_scaffold_13	gmst	exon	3115216	3115290	376.475324	-	0	ID=g4773.t5.exon3;Parent=g4773.t5
HiC_scaffold_13	AUGUSTUS	intron	3115291	3115858	1.0	-	.	ID=g4773.t1.intron4;Parent=g4773.t1
HiC_scaffold_13	AUGUSTUS	intron	3115291	3115858	1.0	-	.	ID=g4773.t2.intron4;Parent=g4773.t2
HiC_scaffold_13	AUGUSTUS	intron	3115291	3115858	1.0	-	.	ID=g4773.t3.intron4;Parent=g4773.t3
HiC_scaffold_13	AUGUSTUS	intron	3115291	3115858	1.0	-	.	ID=g4773.t4.intron3;Parent=g4773.t4
HiC_scaffold_13	gmst	intron	3115291	3115858	374.29311	-	0	ID=g4773.t6.intron3;Parent=g4773.t6
HiC_scaffold_13	gmst	intron	3115291	3115858	375.346536	-	0	ID=g4773.t8.intron3;Parent=g4773.t8
HiC_scaffold_13	gmst	intron	3115291	3115858	375.421897	-	0	ID=g4773.t7.intron3;Parent=g4773.t7
HiC_scaffold_13	gmst	intron	3115291	3115858	376.475324	-	0	ID=g4773.t5.intron3;Parent=g4773.t5
HiC_scaffold_13	AUGUSTUS	exon	3115859	3115953	.	-	.	ID=g4773.t1.exon5;Parent=g4773.t1
HiC_scaffold_13	AUGUSTUS	exon	3115859	3115953	.	-	.	ID=g4773.t2.exon5;Parent=g4773.t2
HiC_scaffold_13	AUGUSTUS	exon	3115859	3115953	.	-	.	ID=g4773.t3.exon5;Parent=g4773.t3
HiC_scaffold_13	AUGUSTUS	exon	3115859	3115953	.	-	.	ID=g4773.t4.exon4;Parent=g4773.t4
HiC_scaffold_13	AUGUSTUS	CDS	3115859	3115953	1.0	-	2	ID=g4773.t1.CDS5;Parent=g4773.t1
HiC_scaffold_13	AUGUSTUS	CDS	3115859	3115953	1.0	-	2	ID=g4773.t2.CDS5;Parent=g4773.t2
HiC_scaffold_13	AUGUSTUS	CDS	3115859	3115953	1.0	-	2	ID=g4773.t3.CDS5;Parent=g4773.t3
HiC_scaffold_13	AUGUSTUS	CDS	3115859	3115953	1.0	-	2	ID=g4773.t4.CDS4;Parent=g4773.t4
HiC_scaffold_13	gmst	CDS	3115859	3115953	374.29311	-	2	ID=g4773.t6.CDS4;Parent=g4773.t6
HiC_scaffold_13	gmst	exon	3115859	3115953	374.29311	-	2	ID=g4773.t6.exon4;Parent=g4773.t6
HiC_scaffold_13	gmst	CDS	3115859	3115953	375.346536	-	2	ID=g4773.t8.CDS4;Parent=g4773.t8
HiC_scaffold_13	gmst	exon	3115859	3115953	375.346536	-	2	ID=g4773.t8.exon4;Parent=g4773.t8
HiC_scaffold_13	gmst	CDS	3115859	3115953	375.421897	-	2	ID=g4773.t7.CDS4;Parent=g4773.t7
HiC_scaffold_13	gmst	exon	3115859	3115953	375.421897	-	2	ID=g4773.t7.exon4;Parent=g4773.t7
HiC_scaffold_13	gmst	CDS	3115859	3115953	376.475324	-	2	ID=g4773.t5.CDS4;Parent=g4773.t5
HiC_scaffold_13	gmst	exon	3115859	3115953	376.475324	-	2	ID=g4773.t5.exon4;Parent=g4773.t5
HiC_scaffold_13	AUGUSTUS	intron	3115954	3116171	1.0	-	.	ID=g4773.t1.intron5;Parent=g4773.t1
HiC_scaffold_13	AUGUSTUS	intron	3115954	3116171	1.0	-	.	ID=g4773.t2.intron5;Parent=g4773.t2
HiC_scaffold_13	AUGUSTUS	intron	3115954	3116171	1.0	-	.	ID=g4773.t3.intron5;Parent=g4773.t3
HiC_scaffold_13	AUGUSTUS	intron	3115954	3116171	1.0	-	.	ID=g4773.t4.intron4;Parent=g4773.t4
HiC_scaffold_13	gmst	intron	3115954	3116171	374.29311	-	0	ID=g4773.t6.intron4;Parent=g4773.t6
HiC_scaffold_13	gmst	intron	3115954	3116171	375.346536	-	0	ID=g4773.t8.intron4;Parent=g4773.t8
HiC_scaffold_13	gmst	intron	3115954	3116171	375.421897	-	0	ID=g4773.t7.intron4;Parent=g4773.t7
HiC_scaffold_13	gmst	intron	3115954	3116171	376.475324	-	0	ID=g4773.t5.intron4;Parent=g4773.t5
HiC_scaffold_13	AUGUSTUS	exon	3116172	3116309	.	-	.	ID=g4773.t1.exon6;Parent=g4773.t1
HiC_scaffold_13	AUGUSTUS	exon	3116172	3116309	.	-	.	ID=g4773.t2.exon6;Parent=g4773.t2
HiC_scaffold_13	AUGUSTUS	exon	3116172	3116309	.	-	.	ID=g4773.t3.exon6;Parent=g4773.t3
HiC_scaffold_13	AUGUSTUS	exon	3116172	3116309	.	-	.	ID=g4773.t4.exon5;Parent=g4773.t4
HiC_scaffold_13	AUGUSTUS	CDS	3116172	3116309	1.0	-	2	ID=g4773.t1.CDS6;Parent=g4773.t1
HiC_scaffold_13	AUGUSTUS	CDS	3116172	3116309	1.0	-	2	ID=g4773.t2.CDS6;Parent=g4773.t2
HiC_scaffold_13	AUGUSTUS	CDS	3116172	3116309	1.0	-	2	ID=g4773.t3.CDS6;Parent=g4773.t3
HiC_scaffold_13	AUGUSTUS	CDS	3116172	3116309	1.0	-	2	ID=g4773.t4.CDS5;Parent=g4773.t4
HiC_scaffold_13	gmst	CDS	3116172	3116309	374.29311	-	2	ID=g4773.t6.CDS5;Parent=g4773.t6
HiC_scaffold_13	gmst	exon	3116172	3116309	374.29311	-	2	ID=g4773.t6.exon5;Parent=g4773.t6
HiC_scaffold_13	gmst	CDS	3116172	3116309	375.346536	-	2	ID=g4773.t8.CDS5;Parent=g4773.t8
HiC_scaffold_13	gmst	exon	3116172	3116309	375.346536	-	2	ID=g4773.t8.exon5;Parent=g4773.t8
HiC_scaffold_13	gmst	CDS	3116172	3116309	375.421897	-	2	ID=g4773.t7.CDS5;Parent=g4773.t7
HiC_scaffold_13	gmst	exon	3116172	3116309	375.421897	-	2	ID=g4773.t7.exon5;Parent=g4773.t7
HiC_scaffold_13	gmst	CDS	3116172	3116309	376.475324	-	2	ID=g4773.t5.CDS5;Parent=g4773.t5
HiC_scaffold_13	gmst	exon	3116172	3116309	376.475324	-	2	ID=g4773.t5.exon5;Parent=g4773.t5
HiC_scaffold_13	AUGUSTUS	intron	3116310	3116693	1.0	-	.	ID=g4773.t1.intron6;Parent=g4773.t1
HiC_scaffold_13	AUGUSTUS	intron	3116310	3116693	1.0	-	.	ID=g4773.t2.intron6;Parent=g4773.t2
HiC_scaffold_13	AUGUSTUS	intron	3116310	3116693	1.0	-	.	ID=g4773.t3.intron6;Parent=g4773.t3
HiC_scaffold_13	AUGUSTUS	intron	3116310	3116693	1.0	-	.	ID=g4773.t4.intron5;Parent=g4773.t4
HiC_scaffold_13	gmst	intron	3116310	3116693	374.29311	-	0	ID=g4773.t6.intron5;Parent=g4773.t6
HiC_scaffold_13	gmst	intron	3116310	3116693	375.346536	-	0	ID=g4773.t8.intron5;Parent=g4773.t8
HiC_scaffold_13	gmst	intron	3116310	3116693	375.421897	-	0	ID=g4773.t7.intron5;Parent=g4773.t7
HiC_scaffold_13	gmst	intron	3116310	3116693	376.475324	-	0	ID=g4773.t5.intron5;Parent=g4773.t5
HiC_scaffold_13	AUGUSTUS	exon	3116694	3116805	.	-	.	ID=g4773.t1.exon7;Parent=g4773.t1
HiC_scaffold_13	AUGUSTUS	exon	3116694	3116805	.	-	.	ID=g4773.t2.exon7;Parent=g4773.t2
HiC_scaffold_13	AUGUSTUS	exon	3116694	3116805	.	-	.	ID=g4773.t3.exon7;Parent=g4773.t3
HiC_scaffold_13	AUGUSTUS	exon	3116694	3116805	.	-	.	ID=g4773.t4.exon6;Parent=g4773.t4
HiC_scaffold_13	AUGUSTUS	CDS	3116694	3116805	1.0	-	0	ID=g4773.t1.CDS7;Parent=g4773.t1
HiC_scaffold_13	AUGUSTUS	CDS	3116694	3116805	1.0	-	0	ID=g4773.t2.CDS7;Parent=g4773.t2
HiC_scaffold_13	AUGUSTUS	CDS	3116694	3116805	1.0	-	0	ID=g4773.t3.CDS7;Parent=g4773.t3
HiC_scaffold_13	AUGUSTUS	CDS	3116694	3116805	1.0	-	0	ID=g4773.t4.CDS6;Parent=g4773.t4
HiC_scaffold_13	gmst	CDS	3116694	3116805	374.29311	-	0	ID=g4773.t6.CDS6;Parent=g4773.t6
HiC_scaffold_13	gmst	exon	3116694	3116805	374.29311	-	0	ID=g4773.t6.exon6;Parent=g4773.t6
HiC_scaffold_13	gmst	CDS	3116694	3116805	375.346536	-	0	ID=g4773.t8.CDS6;Parent=g4773.t8
HiC_scaffold_13	gmst	exon	3116694	3116805	375.346536	-	0	ID=g4773.t8.exon6;Parent=g4773.t8
HiC_scaffold_13	gmst	CDS	3116694	3116805	375.421897	-	0	ID=g4773.t7.CDS6;Parent=g4773.t7
HiC_scaffold_13	gmst	exon	3116694	3116805	375.421897	-	0	ID=g4773.t7.exon6;Parent=g4773.t7
HiC_scaffold_13	gmst	CDS	3116694	3116805	376.475324	-	0	ID=g4773.t5.CDS6;Parent=g4773.t5
HiC_scaffold_13	gmst	exon	3116694	3116805	376.475324	-	0	ID=g4773.t5.exon6;Parent=g4773.t5
HiC_scaffold_13	AUGUSTUS	intron	3116806	3116911	1.0	-	.	ID=g4773.t1.intron7;Parent=g4773.t1
HiC_scaffold_13	AUGUSTUS	intron	3116806	3116911	1.0	-	.	ID=g4773.t2.intron7;Parent=g4773.t2
HiC_scaffold_13	AUGUSTUS	intron	3116806	3116911	1.0	-	.	ID=g4773.t3.intron7;Parent=g4773.t3
HiC_scaffold_13	AUGUSTUS	intron	3116806	3116911	1.0	-	.	ID=g4773.t4.intron6;Parent=g4773.t4
HiC_scaffold_13	gmst	intron	3116806	3116911	374.29311	-	0	ID=g4773.t6.intron6;Parent=g4773.t6
HiC_scaffold_13	gmst	intron	3116806	3116911	375.346536	-	0	ID=g4773.t8.intron6;Parent=g4773.t8
HiC_scaffold_13	gmst	intron	3116806	3116911	375.421897	-	0	ID=g4773.t7.intron6;Parent=g4773.t7
HiC_scaffold_13	gmst	intron	3116806	3116911	376.475324	-	0	ID=g4773.t5.intron6;Parent=g4773.t5
HiC_scaffold_13	AUGUSTUS	exon	3116912	3116968	.	-	.	ID=g4773.t1.exon8;Parent=g4773.t1
HiC_scaffold_13	AUGUSTUS	exon	3116912	3116968	.	-	.	ID=g4773.t2.exon8;Parent=g4773.t2
HiC_scaffold_13	AUGUSTUS	exon	3116912	3116968	.	-	.	ID=g4773.t3.exon8;Parent=g4773.t3
HiC_scaffold_13	AUGUSTUS	exon	3116912	3116968	.	-	.	ID=g4773.t4.exon7;Parent=g4773.t4
HiC_scaffold_13	AUGUSTUS	CDS	3116912	3116968	1.0	-	0	ID=g4773.t1.CDS8;Parent=g4773.t1
HiC_scaffold_13	AUGUSTUS	CDS	3116912	3116968	1.0	-	0	ID=g4773.t2.CDS8;Parent=g4773.t2
HiC_scaffold_13	AUGUSTUS	CDS	3116912	3116968	1.0	-	0	ID=g4773.t3.CDS8;Parent=g4773.t3
HiC_scaffold_13	AUGUSTUS	CDS	3116912	3116968	1.0	-	0	ID=g4773.t4.CDS7;Parent=g4773.t4
HiC_scaffold_13	gmst	CDS	3116912	3116968	374.29311	-	0	ID=g4773.t6.CDS7;Parent=g4773.t6
HiC_scaffold_13	gmst	exon	3116912	3116968	374.29311	-	0	ID=g4773.t6.exon7;Parent=g4773.t6
HiC_scaffold_13	gmst	CDS	3116912	3116968	375.346536	-	0	ID=g4773.t8.CDS7;Parent=g4773.t8
HiC_scaffold_13	gmst	exon	3116912	3116968	375.346536	-	0	ID=g4773.t8.exon7;Parent=g4773.t8
HiC_scaffold_13	gmst	CDS	3116912	3116968	375.421897	-	0	ID=g4773.t7.CDS7;Parent=g4773.t7
HiC_scaffold_13	gmst	exon	3116912	3116968	375.421897	-	0	ID=g4773.t7.exon7;Parent=g4773.t7
HiC_scaffold_13	gmst	CDS	3116912	3116968	376.475324	-	0	ID=g4773.t5.CDS7;Parent=g4773.t5
HiC_scaffold_13	gmst	exon	3116912	3116968	376.475324	-	0	ID=g4773.t5.exon7;Parent=g4773.t5
HiC_scaffold_13	AUGUSTUS	intron	3116969	3117119	1.0	-	.	ID=g4773.t1.intron8;Parent=g4773.t1
HiC_scaffold_13	AUGUSTUS	intron	3116969	3117119	1.0	-	.	ID=g4773.t2.intron8;Parent=g4773.t2
HiC_scaffold_13	AUGUSTUS	intron	3116969	3117119	1.0	-	.	ID=g4773.t3.intron8;Parent=g4773.t3
HiC_scaffold_13	AUGUSTUS	intron	3116969	3117119	1.0	-	.	ID=g4773.t4.intron7;Parent=g4773.t4
HiC_scaffold_13	gmst	intron	3116969	3117119	374.29311	-	0	ID=g4773.t6.intron7;Parent=g4773.t6
HiC_scaffold_13	gmst	intron	3116969	3117119	375.346536	-	0	ID=g4773.t8.intron7;Parent=g4773.t8
HiC_scaffold_13	gmst	intron	3116969	3117119	375.421897	-	0	ID=g4773.t7.intron7;Parent=g4773.t7
HiC_scaffold_13	gmst	intron	3116969	3117119	376.475324	-	0	ID=g4773.t5.intron7;Parent=g4773.t5
HiC_scaffold_13	AUGUSTUS	exon	3117120	3117200	.	-	.	ID=g4773.t1.exon9;Parent=g4773.t1
HiC_scaffold_13	AUGUSTUS	exon	3117120	3117200	.	-	.	ID=g4773.t2.exon9;Parent=g4773.t2
HiC_scaffold_13	AUGUSTUS	exon	3117120	3117200	.	-	.	ID=g4773.t3.exon9;Parent=g4773.t3
HiC_scaffold_13	AUGUSTUS	exon	3117120	3117200	.	-	.	ID=g4773.t4.exon8;Parent=g4773.t4
HiC_scaffold_13	AUGUSTUS	CDS	3117120	3117200	1.0	-	0	ID=g4773.t1.CDS9;Parent=g4773.t1
HiC_scaffold_13	AUGUSTUS	CDS	3117120	3117200	1.0	-	0	ID=g4773.t2.CDS9;Parent=g4773.t2
HiC_scaffold_13	AUGUSTUS	CDS	3117120	3117200	1.0	-	0	ID=g4773.t3.CDS9;Parent=g4773.t3
HiC_scaffold_13	AUGUSTUS	CDS	3117120	3117200	1.0	-	0	ID=g4773.t4.CDS8;Parent=g4773.t4
HiC_scaffold_13	gmst	CDS	3117120	3117200	374.29311	-	0	ID=g4773.t6.CDS8;Parent=g4773.t6
HiC_scaffold_13	gmst	exon	3117120	3117200	374.29311	-	0	ID=g4773.t6.exon8;Parent=g4773.t6
HiC_scaffold_13	gmst	CDS	3117120	3117200	375.346536	-	0	ID=g4773.t8.CDS8;Parent=g4773.t8
HiC_scaffold_13	gmst	exon	3117120	3117200	375.346536	-	0	ID=g4773.t8.exon8;Parent=g4773.t8
HiC_scaffold_13	gmst	CDS	3117120	3117200	375.421897	-	0	ID=g4773.t7.CDS8;Parent=g4773.t7
HiC_scaffold_13	gmst	exon	3117120	3117200	375.421897	-	0	ID=g4773.t7.exon8;Parent=g4773.t7
HiC_scaffold_13	gmst	CDS	3117120	3117200	376.475324	-	0	ID=g4773.t5.CDS8;Parent=g4773.t5
HiC_scaffold_13	gmst	exon	3117120	3117200	376.475324	-	0	ID=g4773.t5.exon8;Parent=g4773.t5
HiC_scaffold_13	AUGUSTUS	intron	3117201	3119352	1.0	-	.	ID=g4773.t1.intron9;Parent=g4773.t1
HiC_scaffold_13	AUGUSTUS	intron	3117201	3119352	1.0	-	.	ID=g4773.t2.intron9;Parent=g4773.t2
HiC_scaffold_13	AUGUSTUS	intron	3117201	3119352	1.0	-	.	ID=g4773.t3.intron9;Parent=g4773.t3
HiC_scaffold_13	AUGUSTUS	intron	3117201	3119352	1.0	-	.	ID=g4773.t4.intron8;Parent=g4773.t4
HiC_scaffold_13	gmst	intron	3117201	3119352	374.29311	-	0	ID=g4773.t6.intron8;Parent=g4773.t6
HiC_scaffold_13	gmst	intron	3117201	3119352	375.346536	-	0	ID=g4773.t8.intron8;Parent=g4773.t8
HiC_scaffold_13	gmst	intron	3117201	3119352	375.421897	-	0	ID=g4773.t7.intron8;Parent=g4773.t7
HiC_scaffold_13	gmst	intron	3117201	3119352	376.475324	-	0	ID=g4773.t5.intron8;Parent=g4773.t5
HiC_scaffold_13	AUGUSTUS	exon	3119353	3119496	.	-	.	ID=g4773.t1.exon10;Parent=g4773.t1
HiC_scaffold_13	AUGUSTUS	exon	3119353	3119496	.	-	.	ID=g4773.t2.exon10;Parent=g4773.t2
HiC_scaffold_13	AUGUSTUS	exon	3119353	3119496	.	-	.	ID=g4773.t3.exon10;Parent=g4773.t3
HiC_scaffold_13	AUGUSTUS	exon	3119353	3119496	.	-	.	ID=g4773.t4.exon9;Parent=g4773.t4
HiC_scaffold_13	AUGUSTUS	CDS	3119353	3119496	1.0	-	0	ID=g4773.t1.CDS10;Parent=g4773.t1
HiC_scaffold_13	AUGUSTUS	CDS	3119353	3119496	1.0	-	0	ID=g4773.t2.CDS10;Parent=g4773.t2
HiC_scaffold_13	AUGUSTUS	CDS	3119353	3119496	1.0	-	0	ID=g4773.t3.CDS10;Parent=g4773.t3
HiC_scaffold_13	AUGUSTUS	CDS	3119353	3119496	1.0	-	0	ID=g4773.t4.CDS9;Parent=g4773.t4
HiC_scaffold_13	gmst	CDS	3119353	3119496	374.29311	-	0	ID=g4773.t6.CDS9;Parent=g4773.t6
HiC_scaffold_13	gmst	exon	3119353	3119496	374.29311	-	0	ID=g4773.t6.exon9;Parent=g4773.t6
HiC_scaffold_13	gmst	CDS	3119353	3119496	375.346536	-	0	ID=g4773.t8.CDS9;Parent=g4773.t8
HiC_scaffold_13	gmst	exon	3119353	3119496	375.346536	-	0	ID=g4773.t8.exon9;Parent=g4773.t8
HiC_scaffold_13	gmst	CDS	3119353	3119496	375.421897	-	0	ID=g4773.t7.CDS9;Parent=g4773.t7
HiC_scaffold_13	gmst	exon	3119353	3119496	375.421897	-	0	ID=g4773.t7.exon9;Parent=g4773.t7
HiC_scaffold_13	gmst	CDS	3119353	3119496	376.475324	-	0	ID=g4773.t5.CDS9;Parent=g4773.t5
HiC_scaffold_13	gmst	exon	3119353	3119496	376.475324	-	0	ID=g4773.t5.exon9;Parent=g4773.t5
HiC_scaffold_13	AUGUSTUS	intron	3119497	3120297	1.0	-	.	ID=g4773.t1.intron10;Parent=g4773.t1
HiC_scaffold_13	AUGUSTUS	intron	3119497	3120297	1.0	-	.	ID=g4773.t2.intron10;Parent=g4773.t2
HiC_scaffold_13	AUGUSTUS	intron	3119497	3120297	1.0	-	.	ID=g4773.t3.intron10;Parent=g4773.t3
HiC_scaffold_13	AUGUSTUS	intron	3119497	3120297	1.0	-	.	ID=g4773.t4.intron9;Parent=g4773.t4
HiC_scaffold_13	gmst	intron	3119497	3120297	374.29311	-	0	ID=g4773.t6.intron9;Parent=g4773.t6
HiC_scaffold_13	gmst	intron	3119497	3120297	375.346536	-	0	ID=g4773.t8.intron9;Parent=g4773.t8
HiC_scaffold_13	gmst	intron	3119497	3120297	375.421897	-	0	ID=g4773.t7.intron9;Parent=g4773.t7
HiC_scaffold_13	gmst	intron	3119497	3120297	376.475324	-	0	ID=g4773.t5.intron9;Parent=g4773.t5
HiC_scaffold_13	AUGUSTUS	exon	3120298	3120380	.	-	.	ID=g4773.t1.exon11;Parent=g4773.t1
HiC_scaffold_13	AUGUSTUS	exon	3120298	3120380	.	-	.	ID=g4773.t2.exon11;Parent=g4773.t2
HiC_scaffold_13	AUGUSTUS	exon	3120298	3120380	.	-	.	ID=g4773.t3.exon11;Parent=g4773.t3
HiC_scaffold_13	AUGUSTUS	exon	3120298	3120380	.	-	.	ID=g4773.t4.exon10;Parent=g4773.t4
HiC_scaffold_13	AUGUSTUS	CDS	3120298	3120380	1.0	-	2	ID=g4773.t1.CDS11;Parent=g4773.t1
HiC_scaffold_13	AUGUSTUS	CDS	3120298	3120380	1.0	-	2	ID=g4773.t2.CDS11;Parent=g4773.t2
HiC_scaffold_13	AUGUSTUS	CDS	3120298	3120380	1.0	-	2	ID=g4773.t3.CDS11;Parent=g4773.t3
HiC_scaffold_13	AUGUSTUS	CDS	3120298	3120380	1.0	-	2	ID=g4773.t4.CDS10;Parent=g4773.t4
HiC_scaffold_13	gmst	CDS	3120298	3120380	374.29311	-	2	ID=g4773.t6.CDS10;Parent=g4773.t6
HiC_scaffold_13	gmst	exon	3120298	3120380	374.29311	-	2	ID=g4773.t6.exon10;Parent=g4773.t6
HiC_scaffold_13	gmst	CDS	3120298	3120380	375.346536	-	2	ID=g4773.t8.CDS10;Parent=g4773.t8
HiC_scaffold_13	gmst	exon	3120298	3120380	375.346536	-	2	ID=g4773.t8.exon10;Parent=g4773.t8
HiC_scaffold_13	gmst	CDS	3120298	3120380	375.421897	-	2	ID=g4773.t7.CDS10;Parent=g4773.t7
HiC_scaffold_13	gmst	exon	3120298	3120380	375.421897	-	2	ID=g4773.t7.exon10;Parent=g4773.t7
HiC_scaffold_13	gmst	CDS	3120298	3120380	376.475324	-	2	ID=g4773.t5.CDS10;Parent=g4773.t5
HiC_scaffold_13	gmst	exon	3120298	3120380	376.475324	-	2	ID=g4773.t5.exon10;Parent=g4773.t5
HiC_scaffold_13	AUGUSTUS	intron	3120381	3120790	1.0	-	.	ID=g4773.t1.intron11;Parent=g4773.t1
HiC_scaffold_13	AUGUSTUS	intron	3120381	3120790	1.0	-	.	ID=g4773.t2.intron11;Parent=g4773.t2
HiC_scaffold_13	AUGUSTUS	intron	3120381	3120790	1.0	-	.	ID=g4773.t3.intron11;Parent=g4773.t3
HiC_scaffold_13	AUGUSTUS	intron	3120381	3120790	1.0	-	.	ID=g4773.t4.intron10;Parent=g4773.t4
HiC_scaffold_13	gmst	intron	3120381	3120790	374.29311	-	0	ID=g4773.t6.intron10;Parent=g4773.t6
HiC_scaffold_13	gmst	intron	3120381	3120790	375.346536	-	0	ID=g4773.t8.intron10;Parent=g4773.t8
HiC_scaffold_13	gmst	intron	3120381	3120790	375.421897	-	0	ID=g4773.t7.intron10;Parent=g4773.t7
HiC_scaffold_13	gmst	intron	3120381	3120790	376.475324	-	0	ID=g4773.t5.intron10;Parent=g4773.t5
HiC_scaffold_13	AUGUSTUS	exon	3120791	3121036	.	-	.	ID=g4773.t1.exon12;Parent=g4773.t1
HiC_scaffold_13	AUGUSTUS	exon	3120791	3121036	.	-	.	ID=g4773.t2.exon12;Parent=g4773.t2
HiC_scaffold_13	AUGUSTUS	exon	3120791	3121036	.	-	.	ID=g4773.t3.exon12;Parent=g4773.t3
HiC_scaffold_13	AUGUSTUS	exon	3120791	3121036	.	-	.	ID=g4773.t4.exon11;Parent=g4773.t4
HiC_scaffold_13	AUGUSTUS	CDS	3120791	3121036	1.0	-	2	ID=g4773.t1.CDS12;Parent=g4773.t1
HiC_scaffold_13	AUGUSTUS	CDS	3120791	3121036	1.0	-	2	ID=g4773.t2.CDS12;Parent=g4773.t2
HiC_scaffold_13	AUGUSTUS	CDS	3120791	3121036	1.0	-	2	ID=g4773.t3.CDS12;Parent=g4773.t3
HiC_scaffold_13	AUGUSTUS	CDS	3120791	3121036	1.0	-	2	ID=g4773.t4.CDS11;Parent=g4773.t4
HiC_scaffold_13	gmst	CDS	3120791	3121036	374.29311	-	2	ID=g4773.t6.CDS11;Parent=g4773.t6
HiC_scaffold_13	gmst	exon	3120791	3121036	374.29311	-	2	ID=g4773.t6.exon11;Parent=g4773.t6
HiC_scaffold_13	gmst	CDS	3120791	3121036	375.346536	-	2	ID=g4773.t8.CDS11;Parent=g4773.t8
HiC_scaffold_13	gmst	exon	3120791	3121036	375.346536	-	2	ID=g4773.t8.exon11;Parent=g4773.t8
HiC_scaffold_13	gmst	CDS	3120791	3121036	375.421897	-	2	ID=g4773.t7.CDS11;Parent=g4773.t7
HiC_scaffold_13	gmst	exon	3120791	3121036	375.421897	-	2	ID=g4773.t7.exon11;Parent=g4773.t7
HiC_scaffold_13	gmst	CDS	3120791	3121036	376.475324	-	2	ID=g4773.t5.CDS11;Parent=g4773.t5
HiC_scaffold_13	gmst	exon	3120791	3121036	376.475324	-	2	ID=g4773.t5.exon11;Parent=g4773.t5
HiC_scaffold_13	AUGUSTUS	intron	3121037	3121602	1.0	-	.	ID=g4773.t1.intron12;Parent=g4773.t1
HiC_scaffold_13	AUGUSTUS	intron	3121037	3121602	1.0	-	.	ID=g4773.t2.intron12;Parent=g4773.t2
HiC_scaffold_13	AUGUSTUS	intron	3121037	3121602	1.0	-	.	ID=g4773.t3.intron12;Parent=g4773.t3
HiC_scaffold_13	AUGUSTUS	intron	3121037	3121602	1.0	-	.	ID=g4773.t4.intron11;Parent=g4773.t4
HiC_scaffold_13	gmst	intron	3121037	3121602	374.29311	-	0	ID=g4773.t6.intron11;Parent=g4773.t6
HiC_scaffold_13	gmst	intron	3121037	3121602	375.346536	-	0	ID=g4773.t8.intron11;Parent=g4773.t8
HiC_scaffold_13	gmst	intron	3121037	3121602	375.421897	-	0	ID=g4773.t7.intron11;Parent=g4773.t7
HiC_scaffold_13	gmst	intron	3121037	3121602	376.475324	-	0	ID=g4773.t5.intron11;Parent=g4773.t5
HiC_scaffold_13	AUGUSTUS	exon	3121603	3121795	.	-	.	ID=g4773.t1.exon13;Parent=g4773.t1
HiC_scaffold_13	AUGUSTUS	exon	3121603	3121795	.	-	.	ID=g4773.t2.exon13;Parent=g4773.t2
HiC_scaffold_13	AUGUSTUS	exon	3121603	3121795	.	-	.	ID=g4773.t3.exon13;Parent=g4773.t3
HiC_scaffold_13	AUGUSTUS	exon	3121603	3121795	.	-	.	ID=g4773.t4.exon12;Parent=g4773.t4
HiC_scaffold_13	AUGUSTUS	CDS	3121603	3121795	1.0	-	0	ID=g4773.t1.CDS13;Parent=g4773.t1
HiC_scaffold_13	AUGUSTUS	CDS	3121603	3121795	1.0	-	0	ID=g4773.t2.CDS13;Parent=g4773.t2
HiC_scaffold_13	AUGUSTUS	CDS	3121603	3121795	1.0	-	0	ID=g4773.t3.CDS13;Parent=g4773.t3
HiC_scaffold_13	AUGUSTUS	CDS	3121603	3121795	1.0	-	0	ID=g4773.t4.CDS12;Parent=g4773.t4
HiC_scaffold_13	gmst	CDS	3121603	3121795	374.29311	-	0	ID=g4773.t6.CDS12;Parent=g4773.t6
HiC_scaffold_13	gmst	exon	3121603	3121795	374.29311	-	0	ID=g4773.t6.exon12;Parent=g4773.t6
HiC_scaffold_13	gmst	CDS	3121603	3121795	375.346536	-	0	ID=g4773.t8.CDS12;Parent=g4773.t8
HiC_scaffold_13	gmst	exon	3121603	3121795	375.346536	-	0	ID=g4773.t8.exon12;Parent=g4773.t8
HiC_scaffold_13	gmst	CDS	3121603	3121795	375.421897	-	0	ID=g4773.t7.CDS12;Parent=g4773.t7
HiC_scaffold_13	gmst	exon	3121603	3121795	375.421897	-	0	ID=g4773.t7.exon12;Parent=g4773.t7
HiC_scaffold_13	gmst	CDS	3121603	3121795	376.475324	-	0	ID=g4773.t5.CDS12;Parent=g4773.t5
HiC_scaffold_13	gmst	exon	3121603	3121795	376.475324	-	0	ID=g4773.t5.exon12;Parent=g4773.t5
HiC_scaffold_13	AUGUSTUS	intron	3121796	3121972	1.0	-	.	ID=g4773.t1.intron13;Parent=g4773.t1
HiC_scaffold_13	AUGUSTUS	intron	3121796	3121972	1.0	-	.	ID=g4773.t2.intron13;Parent=g4773.t2
HiC_scaffold_13	AUGUSTUS	intron	3121796	3121972	1.0	-	.	ID=g4773.t3.intron13;Parent=g4773.t3
HiC_scaffold_13	AUGUSTUS	intron	3121796	3121972	1.0	-	.	ID=g4773.t4.intron12;Parent=g4773.t4
HiC_scaffold_13	gmst	intron	3121796	3121972	374.29311	-	0	ID=g4773.t6.intron12;Parent=g4773.t6
HiC_scaffold_13	gmst	intron	3121796	3121972	375.346536	-	0	ID=g4773.t8.intron12;Parent=g4773.t8
HiC_scaffold_13	gmst	intron	3121796	3121972	375.421897	-	0	ID=g4773.t7.intron12;Parent=g4773.t7
HiC_scaffold_13	gmst	intron	3121796	3121972	376.475324	-	0	ID=g4773.t5.intron12;Parent=g4773.t5
HiC_scaffold_13	AUGUSTUS	exon	3121973	3122086	.	-	.	ID=g4773.t1.exon14;Parent=g4773.t1
HiC_scaffold_13	AUGUSTUS	exon	3121973	3122086	.	-	.	ID=g4773.t2.exon14;Parent=g4773.t2
HiC_scaffold_13	AUGUSTUS	exon	3121973	3122086	.	-	.	ID=g4773.t3.exon14;Parent=g4773.t3
HiC_scaffold_13	AUGUSTUS	exon	3121973	3122086	.	-	.	ID=g4773.t4.exon13;Parent=g4773.t4
HiC_scaffold_13	AUGUSTUS	CDS	3121973	3122086	1.0	-	0	ID=g4773.t1.CDS14;Parent=g4773.t1
HiC_scaffold_13	AUGUSTUS	CDS	3121973	3122086	1.0	-	0	ID=g4773.t2.CDS14;Parent=g4773.t2
HiC_scaffold_13	AUGUSTUS	CDS	3121973	3122086	1.0	-	0	ID=g4773.t3.CDS14;Parent=g4773.t3
HiC_scaffold_13	AUGUSTUS	CDS	3121973	3122086	1.0	-	0	ID=g4773.t4.CDS13;Parent=g4773.t4
HiC_scaffold_13	gmst	CDS	3121973	3122086	374.29311	-	0	ID=g4773.t6.CDS13;Parent=g4773.t6
HiC_scaffold_13	gmst	exon	3121973	3122086	374.29311	-	0	ID=g4773.t6.exon13;Parent=g4773.t6
HiC_scaffold_13	gmst	CDS	3121973	3122086	375.346536	-	0	ID=g4773.t8.CDS13;Parent=g4773.t8
HiC_scaffold_13	gmst	exon	3121973	3122086	375.346536	-	0	ID=g4773.t8.exon13;Parent=g4773.t8
HiC_scaffold_13	gmst	CDS	3121973	3122086	375.421897	-	0	ID=g4773.t7.CDS13;Parent=g4773.t7
HiC_scaffold_13	gmst	exon	3121973	3122086	375.421897	-	0	ID=g4773.t7.exon13;Parent=g4773.t7
HiC_scaffold_13	gmst	CDS	3121973	3122086	376.475324	-	0	ID=g4773.t5.CDS13;Parent=g4773.t5
HiC_scaffold_13	gmst	exon	3121973	3122086	376.475324	-	0	ID=g4773.t5.exon13;Parent=g4773.t5
HiC_scaffold_13	AUGUSTUS	intron	3122087	3123079	1.0	-	.	ID=g4773.t1.intron14;Parent=g4773.t1
HiC_scaffold_13	AUGUSTUS	intron	3122087	3123079	1.0	-	.	ID=g4773.t2.intron14;Parent=g4773.t2
HiC_scaffold_13	AUGUSTUS	intron	3122087	3123079	1.0	-	.	ID=g4773.t3.intron14;Parent=g4773.t3
HiC_scaffold_13	AUGUSTUS	intron	3122087	3123079	1.0	-	.	ID=g4773.t4.intron13;Parent=g4773.t4
HiC_scaffold_13	gmst	intron	3122087	3123079	374.29311	-	0	ID=g4773.t6.intron13;Parent=g4773.t6
HiC_scaffold_13	gmst	intron	3122087	3123079	375.346536	-	0	ID=g4773.t8.intron13;Parent=g4773.t8
HiC_scaffold_13	gmst	intron	3122087	3123079	375.421897	-	0	ID=g4773.t7.intron13;Parent=g4773.t7
HiC_scaffold_13	gmst	intron	3122087	3123079	376.475324	-	0	ID=g4773.t5.intron13;Parent=g4773.t5
HiC_scaffold_13	AUGUSTUS	exon	3123080	3123220	.	-	.	ID=g4773.t1.exon15;Parent=g4773.t1
HiC_scaffold_13	AUGUSTUS	exon	3123080	3123220	.	-	.	ID=g4773.t2.exon15;Parent=g4773.t2
HiC_scaffold_13	AUGUSTUS	exon	3123080	3123220	.	-	.	ID=g4773.t3.exon15;Parent=g4773.t3
HiC_scaffold_13	AUGUSTUS	exon	3123080	3123220	.	-	.	ID=g4773.t4.exon14;Parent=g4773.t4
HiC_scaffold_13	AUGUSTUS	CDS	3123080	3123220	1.0	-	0	ID=g4773.t1.CDS15;Parent=g4773.t1
HiC_scaffold_13	AUGUSTUS	CDS	3123080	3123220	1.0	-	0	ID=g4773.t2.CDS15;Parent=g4773.t2
HiC_scaffold_13	AUGUSTUS	CDS	3123080	3123220	1.0	-	0	ID=g4773.t3.CDS15;Parent=g4773.t3
HiC_scaffold_13	AUGUSTUS	CDS	3123080	3123220	1.0	-	0	ID=g4773.t4.CDS14;Parent=g4773.t4
HiC_scaffold_13	gmst	CDS	3123080	3123220	374.29311	-	0	ID=g4773.t6.CDS14;Parent=g4773.t6
HiC_scaffold_13	gmst	exon	3123080	3123220	374.29311	-	0	ID=g4773.t6.exon14;Parent=g4773.t6
HiC_scaffold_13	gmst	CDS	3123080	3123220	375.346536	-	0	ID=g4773.t8.CDS14;Parent=g4773.t8
HiC_scaffold_13	gmst	exon	3123080	3123220	375.346536	-	0	ID=g4773.t8.exon14;Parent=g4773.t8
HiC_scaffold_13	gmst	CDS	3123080	3123220	375.421897	-	0	ID=g4773.t7.CDS14;Parent=g4773.t7
HiC_scaffold_13	gmst	exon	3123080	3123220	375.421897	-	0	ID=g4773.t7.exon14;Parent=g4773.t7
HiC_scaffold_13	gmst	CDS	3123080	3123220	376.475324	-	0	ID=g4773.t5.CDS14;Parent=g4773.t5
HiC_scaffold_13	gmst	exon	3123080	3123220	376.475324	-	0	ID=g4773.t5.exon14;Parent=g4773.t5
HiC_scaffold_13	AUGUSTUS	intron	3123221	3123813	1.0	-	.	ID=g4773.t1.intron15;Parent=g4773.t1
HiC_scaffold_13	AUGUSTUS	intron	3123221	3123813	1.0	-	.	ID=g4773.t2.intron15;Parent=g4773.t2
HiC_scaffold_13	AUGUSTUS	intron	3123221	3123813	1.0	-	.	ID=g4773.t3.intron15;Parent=g4773.t3
HiC_scaffold_13	AUGUSTUS	intron	3123221	3123813	1.0	-	.	ID=g4773.t4.intron14;Parent=g4773.t4
HiC_scaffold_13	gmst	intron	3123221	3123813	374.29311	-	0	ID=g4773.t6.intron14;Parent=g4773.t6
HiC_scaffold_13	gmst	intron	3123221	3123813	375.346536	-	0	ID=g4773.t8.intron14;Parent=g4773.t8
HiC_scaffold_13	gmst	intron	3123221	3123813	375.421897	-	0	ID=g4773.t7.intron14;Parent=g4773.t7
HiC_scaffold_13	gmst	intron	3123221	3123813	376.475324	-	0	ID=g4773.t5.intron14;Parent=g4773.t5
HiC_scaffold_13	AUGUSTUS	exon	3123814	3123919	.	-	.	ID=g4773.t1.exon16;Parent=g4773.t1
HiC_scaffold_13	AUGUSTUS	exon	3123814	3123919	.	-	.	ID=g4773.t2.exon16;Parent=g4773.t2
HiC_scaffold_13	AUGUSTUS	exon	3123814	3123919	.	-	.	ID=g4773.t3.exon16;Parent=g4773.t3
HiC_scaffold_13	AUGUSTUS	exon	3123814	3123919	.	-	.	ID=g4773.t4.exon15;Parent=g4773.t4
HiC_scaffold_13	AUGUSTUS	CDS	3123814	3123919	1.0	-	1	ID=g4773.t1.CDS16;Parent=g4773.t1
HiC_scaffold_13	AUGUSTUS	CDS	3123814	3123919	1.0	-	1	ID=g4773.t2.CDS16;Parent=g4773.t2
HiC_scaffold_13	AUGUSTUS	CDS	3123814	3123919	1.0	-	1	ID=g4773.t3.CDS16;Parent=g4773.t3
HiC_scaffold_13	AUGUSTUS	CDS	3123814	3123919	1.0	-	1	ID=g4773.t4.CDS15;Parent=g4773.t4
HiC_scaffold_13	gmst	CDS	3123814	3123919	374.29311	-	1	ID=g4773.t6.CDS15;Parent=g4773.t6
HiC_scaffold_13	gmst	exon	3123814	3123919	374.29311	-	1	ID=g4773.t6.exon15;Parent=g4773.t6
HiC_scaffold_13	gmst	CDS	3123814	3123919	375.346536	-	1	ID=g4773.t8.CDS15;Parent=g4773.t8
HiC_scaffold_13	gmst	exon	3123814	3123919	375.346536	-	1	ID=g4773.t8.exon15;Parent=g4773.t8
HiC_scaffold_13	gmst	CDS	3123814	3123919	375.421897	-	1	ID=g4773.t7.CDS15;Parent=g4773.t7
HiC_scaffold_13	gmst	exon	3123814	3123919	375.421897	-	1	ID=g4773.t7.exon15;Parent=g4773.t7
HiC_scaffold_13	gmst	CDS	3123814	3123919	376.475324	-	1	ID=g4773.t5.CDS15;Parent=g4773.t5
HiC_scaffold_13	gmst	exon	3123814	3123919	376.475324	-	1	ID=g4773.t5.exon15;Parent=g4773.t5
HiC_scaffold_13	AUGUSTUS	intron	3123920	3124105	1.0	-	.	ID=g4773.t1.intron16;Parent=g4773.t1
HiC_scaffold_13	AUGUSTUS	intron	3123920	3124105	1.0	-	.	ID=g4773.t2.intron16;Parent=g4773.t2
HiC_scaffold_13	AUGUSTUS	intron	3123920	3124105	1.0	-	.	ID=g4773.t3.intron16;Parent=g4773.t3
HiC_scaffold_13	AUGUSTUS	intron	3123920	3124105	1.0	-	.	ID=g4773.t4.intron15;Parent=g4773.t4
HiC_scaffold_13	gmst	intron	3123920	3124105	374.29311	-	0	ID=g4773.t6.intron15;Parent=g4773.t6
HiC_scaffold_13	gmst	intron	3123920	3124105	375.346536	-	0	ID=g4773.t8.intron15;Parent=g4773.t8
HiC_scaffold_13	gmst	intron	3123920	3124105	375.421897	-	0	ID=g4773.t7.intron15;Parent=g4773.t7
HiC_scaffold_13	gmst	intron	3123920	3124105	376.475324	-	0	ID=g4773.t5.intron15;Parent=g4773.t5
HiC_scaffold_13	AUGUSTUS	exon	3124106	3124217	.	-	.	ID=g4773.t1.exon17;Parent=g4773.t1
HiC_scaffold_13	AUGUSTUS	exon	3124106	3124217	.	-	.	ID=g4773.t2.exon17;Parent=g4773.t2
HiC_scaffold_13	AUGUSTUS	exon	3124106	3124217	.	-	.	ID=g4773.t3.exon17;Parent=g4773.t3
HiC_scaffold_13	AUGUSTUS	exon	3124106	3124217	.	-	.	ID=g4773.t4.exon16;Parent=g4773.t4
HiC_scaffold_13	AUGUSTUS	CDS	3124106	3124217	1.0	-	2	ID=g4773.t1.CDS17;Parent=g4773.t1
HiC_scaffold_13	AUGUSTUS	CDS	3124106	3124217	1.0	-	2	ID=g4773.t2.CDS17;Parent=g4773.t2
HiC_scaffold_13	AUGUSTUS	CDS	3124106	3124217	1.0	-	2	ID=g4773.t3.CDS17;Parent=g4773.t3
HiC_scaffold_13	AUGUSTUS	CDS	3124106	3124217	1.0	-	2	ID=g4773.t4.CDS16;Parent=g4773.t4
HiC_scaffold_13	gmst	CDS	3124106	3124217	374.29311	-	2	ID=g4773.t6.CDS16;Parent=g4773.t6
HiC_scaffold_13	gmst	exon	3124106	3124217	374.29311	-	2	ID=g4773.t6.exon16;Parent=g4773.t6
HiC_scaffold_13	gmst	CDS	3124106	3124217	375.346536	-	2	ID=g4773.t8.CDS16;Parent=g4773.t8
HiC_scaffold_13	gmst	exon	3124106	3124217	375.346536	-	2	ID=g4773.t8.exon16;Parent=g4773.t8
HiC_scaffold_13	gmst	CDS	3124106	3124217	375.421897	-	2	ID=g4773.t7.CDS16;Parent=g4773.t7
HiC_scaffold_13	gmst	exon	3124106	3124217	375.421897	-	2	ID=g4773.t7.exon16;Parent=g4773.t7
HiC_scaffold_13	gmst	CDS	3124106	3124217	376.475324	-	2	ID=g4773.t5.CDS16;Parent=g4773.t5
HiC_scaffold_13	gmst	exon	3124106	3124217	376.475324	-	2	ID=g4773.t5.exon16;Parent=g4773.t5
HiC_scaffold_13	AUGUSTUS	intron	3124218	3124402	1.0	-	.	ID=g4773.t1.intron17;Parent=g4773.t1
HiC_scaffold_13	AUGUSTUS	intron	3124218	3124402	1.0	-	.	ID=g4773.t2.intron17;Parent=g4773.t2
HiC_scaffold_13	AUGUSTUS	intron	3124218	3124402	1.0	-	.	ID=g4773.t3.intron17;Parent=g4773.t3
HiC_scaffold_13	AUGUSTUS	intron	3124218	3124402	1.0	-	.	ID=g4773.t4.intron16;Parent=g4773.t4
HiC_scaffold_13	gmst	intron	3124218	3124402	374.29311	-	0	ID=g4773.t6.intron16;Parent=g4773.t6
HiC_scaffold_13	gmst	intron	3124218	3124402	375.346536	-	0	ID=g4773.t8.intron16;Parent=g4773.t8
HiC_scaffold_13	gmst	intron	3124218	3124402	375.421897	-	0	ID=g4773.t7.intron16;Parent=g4773.t7
HiC_scaffold_13	gmst	intron	3124218	3124402	376.475324	-	0	ID=g4773.t5.intron16;Parent=g4773.t5
HiC_scaffold_13	AUGUSTUS	exon	3124403	3124520	.	-	.	ID=g4773.t1.exon18;Parent=g4773.t1
HiC_scaffold_13	AUGUSTUS	exon	3124403	3124520	.	-	.	ID=g4773.t2.exon18;Parent=g4773.t2
HiC_scaffold_13	AUGUSTUS	exon	3124403	3124520	.	-	.	ID=g4773.t3.exon18;Parent=g4773.t3
HiC_scaffold_13	AUGUSTUS	exon	3124403	3124520	.	-	.	ID=g4773.t4.exon17;Parent=g4773.t4
HiC_scaffold_13	AUGUSTUS	CDS	3124403	3124520	1.0	-	0	ID=g4773.t1.CDS18;Parent=g4773.t1
HiC_scaffold_13	AUGUSTUS	CDS	3124403	3124520	1.0	-	0	ID=g4773.t2.CDS18;Parent=g4773.t2
HiC_scaffold_13	AUGUSTUS	CDS	3124403	3124520	1.0	-	0	ID=g4773.t3.CDS18;Parent=g4773.t3
HiC_scaffold_13	AUGUSTUS	CDS	3124403	3124520	1.0	-	0	ID=g4773.t4.CDS17;Parent=g4773.t4
HiC_scaffold_13	gmst	CDS	3124403	3124520	374.29311	-	0	ID=g4773.t6.CDS17;Parent=g4773.t6
HiC_scaffold_13	gmst	exon	3124403	3124520	374.29311	-	0	ID=g4773.t6.exon17;Parent=g4773.t6
HiC_scaffold_13	gmst	CDS	3124403	3124520	375.346536	-	0	ID=g4773.t8.CDS17;Parent=g4773.t8
HiC_scaffold_13	gmst	exon	3124403	3124520	375.346536	-	0	ID=g4773.t8.exon17;Parent=g4773.t8
HiC_scaffold_13	gmst	CDS	3124403	3124520	375.421897	-	0	ID=g4773.t7.CDS17;Parent=g4773.t7
HiC_scaffold_13	gmst	exon	3124403	3124520	375.421897	-	0	ID=g4773.t7.exon17;Parent=g4773.t7
HiC_scaffold_13	gmst	CDS	3124403	3124520	376.475324	-	0	ID=g4773.t5.CDS17;Parent=g4773.t5
HiC_scaffold_13	gmst	exon	3124403	3124520	376.475324	-	0	ID=g4773.t5.exon17;Parent=g4773.t5
HiC_scaffold_13	AUGUSTUS	intron	3124521	3124725	1.0	-	.	ID=g4773.t1.intron18;Parent=g4773.t1
HiC_scaffold_13	AUGUSTUS	intron	3124521	3124725	1.0	-	.	ID=g4773.t2.intron18;Parent=g4773.t2
HiC_scaffold_13	AUGUSTUS	intron	3124521	3124725	1.0	-	.	ID=g4773.t3.intron18;Parent=g4773.t3
HiC_scaffold_13	AUGUSTUS	intron	3124521	3124725	1.0	-	.	ID=g4773.t4.intron17;Parent=g4773.t4
HiC_scaffold_13	gmst	intron	3124521	3124725	374.29311	-	0	ID=g4773.t6.intron17;Parent=g4773.t6
HiC_scaffold_13	gmst	intron	3124521	3124725	375.346536	-	0	ID=g4773.t8.intron17;Parent=g4773.t8
HiC_scaffold_13	gmst	intron	3124521	3124725	375.421897	-	0	ID=g4773.t7.intron17;Parent=g4773.t7
HiC_scaffold_13	gmst	intron	3124521	3124725	376.475324	-	0	ID=g4773.t5.intron17;Parent=g4773.t5
HiC_scaffold_13	AUGUSTUS	exon	3124726	3124807	.	-	.	ID=g4773.t1.exon19;Parent=g4773.t1
HiC_scaffold_13	AUGUSTUS	exon	3124726	3124807	.	-	.	ID=g4773.t2.exon19;Parent=g4773.t2
HiC_scaffold_13	AUGUSTUS	exon	3124726	3124807	.	-	.	ID=g4773.t3.exon19;Parent=g4773.t3
HiC_scaffold_13	AUGUSTUS	exon	3124726	3124807	.	-	.	ID=g4773.t4.exon18;Parent=g4773.t4
HiC_scaffold_13	AUGUSTUS	CDS	3124726	3124807	1.0	-	1	ID=g4773.t1.CDS19;Parent=g4773.t1
HiC_scaffold_13	AUGUSTUS	CDS	3124726	3124807	1.0	-	1	ID=g4773.t2.CDS19;Parent=g4773.t2
HiC_scaffold_13	AUGUSTUS	CDS	3124726	3124807	1.0	-	1	ID=g4773.t3.CDS19;Parent=g4773.t3
HiC_scaffold_13	AUGUSTUS	CDS	3124726	3124807	1.0	-	1	ID=g4773.t4.CDS18;Parent=g4773.t4
HiC_scaffold_13	gmst	CDS	3124726	3124807	374.29311	-	1	ID=g4773.t6.CDS18;Parent=g4773.t6
HiC_scaffold_13	gmst	exon	3124726	3124807	374.29311	-	1	ID=g4773.t6.exon18;Parent=g4773.t6
HiC_scaffold_13	gmst	CDS	3124726	3124807	375.346536	-	1	ID=g4773.t8.CDS18;Parent=g4773.t8
HiC_scaffold_13	gmst	exon	3124726	3124807	375.346536	-	1	ID=g4773.t8.exon18;Parent=g4773.t8
HiC_scaffold_13	gmst	CDS	3124726	3124807	375.421897	-	1	ID=g4773.t7.CDS18;Parent=g4773.t7
HiC_scaffold_13	gmst	exon	3124726	3124807	375.421897	-	1	ID=g4773.t7.exon18;Parent=g4773.t7
HiC_scaffold_13	gmst	CDS	3124726	3124807	376.475324	-	1	ID=g4773.t5.CDS18;Parent=g4773.t5
HiC_scaffold_13	gmst	exon	3124726	3124807	376.475324	-	1	ID=g4773.t5.exon18;Parent=g4773.t5
HiC_scaffold_13	AUGUSTUS	intron	3124808	3125440	1.0	-	.	ID=g4773.t1.intron19;Parent=g4773.t1
HiC_scaffold_13	AUGUSTUS	intron	3124808	3125440	1.0	-	.	ID=g4773.t2.intron19;Parent=g4773.t2
HiC_scaffold_13	AUGUSTUS	intron	3124808	3125440	1.0	-	.	ID=g4773.t3.intron19;Parent=g4773.t3
HiC_scaffold_13	AUGUSTUS	intron	3124808	3125440	1.0	-	.	ID=g4773.t4.intron18;Parent=g4773.t4
HiC_scaffold_13	gmst	intron	3124808	3125440	374.29311	-	0	ID=g4773.t6.intron18;Parent=g4773.t6
HiC_scaffold_13	gmst	intron	3124808	3125440	375.346536	-	0	ID=g4773.t8.intron18;Parent=g4773.t8
HiC_scaffold_13	gmst	intron	3124808	3125440	375.421897	-	0	ID=g4773.t7.intron18;Parent=g4773.t7
HiC_scaffold_13	gmst	intron	3124808	3125440	376.475324	-	0	ID=g4773.t5.intron18;Parent=g4773.t5
HiC_scaffold_13	AUGUSTUS	exon	3125441	3125538	.	-	.	ID=g4773.t1.exon20;Parent=g4773.t1
HiC_scaffold_13	AUGUSTUS	exon	3125441	3125538	.	-	.	ID=g4773.t2.exon20;Parent=g4773.t2
HiC_scaffold_13	AUGUSTUS	exon	3125441	3125538	.	-	.	ID=g4773.t3.exon20;Parent=g4773.t3
HiC_scaffold_13	AUGUSTUS	exon	3125441	3125538	.	-	.	ID=g4773.t4.exon19;Parent=g4773.t4
HiC_scaffold_13	AUGUSTUS	CDS	3125441	3125538	1.0	-	0	ID=g4773.t1.CDS20;Parent=g4773.t1
HiC_scaffold_13	AUGUSTUS	CDS	3125441	3125538	1.0	-	0	ID=g4773.t2.CDS20;Parent=g4773.t2
HiC_scaffold_13	AUGUSTUS	CDS	3125441	3125538	1.0	-	0	ID=g4773.t3.CDS20;Parent=g4773.t3
HiC_scaffold_13	AUGUSTUS	CDS	3125441	3125538	1.0	-	0	ID=g4773.t4.CDS19;Parent=g4773.t4
HiC_scaffold_13	gmst	CDS	3125441	3125538	374.29311	-	0	ID=g4773.t6.CDS19;Parent=g4773.t6
HiC_scaffold_13	gmst	exon	3125441	3125538	374.29311	-	0	ID=g4773.t6.exon19;Parent=g4773.t6
HiC_scaffold_13	gmst	CDS	3125441	3125538	375.346536	-	0	ID=g4773.t8.CDS19;Parent=g4773.t8
HiC_scaffold_13	gmst	exon	3125441	3125538	375.346536	-	0	ID=g4773.t8.exon19;Parent=g4773.t8
HiC_scaffold_13	gmst	CDS	3125441	3125538	375.421897	-	0	ID=g4773.t7.CDS19;Parent=g4773.t7
HiC_scaffold_13	gmst	exon	3125441	3125538	375.421897	-	0	ID=g4773.t7.exon19;Parent=g4773.t7
HiC_scaffold_13	gmst	CDS	3125441	3125538	376.475324	-	0	ID=g4773.t5.CDS19;Parent=g4773.t5
HiC_scaffold_13	gmst	exon	3125441	3125538	376.475324	-	0	ID=g4773.t5.exon19;Parent=g4773.t5
HiC_scaffold_13	AUGUSTUS	intron	3125539	3126528	1.0	-	.	ID=g4773.t1.intron20;Parent=g4773.t1
HiC_scaffold_13	AUGUSTUS	intron	3125539	3126528	1.0	-	.	ID=g4773.t2.intron20;Parent=g4773.t2
HiC_scaffold_13	AUGUSTUS	intron	3125539	3126528	1.0	-	.	ID=g4773.t3.intron20;Parent=g4773.t3
HiC_scaffold_13	AUGUSTUS	intron	3125539	3126528	1.0	-	.	ID=g4773.t4.intron19;Parent=g4773.t4
HiC_scaffold_13	gmst	intron	3125539	3126528	374.29311	-	0	ID=g4773.t6.intron19;Parent=g4773.t6
HiC_scaffold_13	gmst	intron	3125539	3126528	375.346536	-	0	ID=g4773.t8.intron19;Parent=g4773.t8
HiC_scaffold_13	gmst	intron	3125539	3126528	375.421897	-	0	ID=g4773.t7.intron19;Parent=g4773.t7
HiC_scaffold_13	gmst	intron	3125539	3126528	376.475324	-	0	ID=g4773.t5.intron19;Parent=g4773.t5
HiC_scaffold_13	AUGUSTUS	exon	3126529	3126774	.	-	.	ID=g4773.t1.exon21;Parent=g4773.t1
HiC_scaffold_13	AUGUSTUS	exon	3126529	3126774	.	-	.	ID=g4773.t2.exon21;Parent=g4773.t2
HiC_scaffold_13	AUGUSTUS	exon	3126529	3126774	.	-	.	ID=g4773.t3.exon21;Parent=g4773.t3
HiC_scaffold_13	AUGUSTUS	exon	3126529	3126774	.	-	.	ID=g4773.t4.exon20;Parent=g4773.t4
HiC_scaffold_13	AUGUSTUS	CDS	3126529	3126774	1.0	-	0	ID=g4773.t1.CDS21;Parent=g4773.t1
HiC_scaffold_13	AUGUSTUS	CDS	3126529	3126774	1.0	-	0	ID=g4773.t2.CDS21;Parent=g4773.t2
HiC_scaffold_13	AUGUSTUS	CDS	3126529	3126774	1.0	-	0	ID=g4773.t3.CDS21;Parent=g4773.t3
HiC_scaffold_13	AUGUSTUS	CDS	3126529	3126774	1.0	-	0	ID=g4773.t4.CDS20;Parent=g4773.t4
HiC_scaffold_13	gmst	CDS	3126529	3126774	374.29311	-	0	ID=g4773.t6.CDS20;Parent=g4773.t6
HiC_scaffold_13	gmst	exon	3126529	3126774	374.29311	-	0	ID=g4773.t6.exon20;Parent=g4773.t6
HiC_scaffold_13	gmst	CDS	3126529	3126774	375.346536	-	0	ID=g4773.t8.CDS20;Parent=g4773.t8
HiC_scaffold_13	gmst	exon	3126529	3126774	375.346536	-	0	ID=g4773.t8.exon20;Parent=g4773.t8
HiC_scaffold_13	gmst	CDS	3126529	3126774	375.421897	-	0	ID=g4773.t7.CDS20;Parent=g4773.t7
HiC_scaffold_13	gmst	exon	3126529	3126774	375.421897	-	0	ID=g4773.t7.exon20;Parent=g4773.t7
HiC_scaffold_13	gmst	CDS	3126529	3126774	376.475324	-	0	ID=g4773.t5.CDS20;Parent=g4773.t5
HiC_scaffold_13	gmst	exon	3126529	3126774	376.475324	-	0	ID=g4773.t5.exon20;Parent=g4773.t5
HiC_scaffold_13	AUGUSTUS	intron	3126775	3127176	1.0	-	.	ID=g4773.t1.intron21;Parent=g4773.t1
HiC_scaffold_13	AUGUSTUS	intron	3126775	3127176	1.0	-	.	ID=g4773.t2.intron21;Parent=g4773.t2
HiC_scaffold_13	AUGUSTUS	intron	3126775	3127176	1.0	-	.	ID=g4773.t3.intron21;Parent=g4773.t3
HiC_scaffold_13	AUGUSTUS	intron	3126775	3127176	1.0	-	.	ID=g4773.t4.intron20;Parent=g4773.t4
HiC_scaffold_13	gmst	intron	3126775	3127176	374.29311	-	0	ID=g4773.t6.intron20;Parent=g4773.t6
HiC_scaffold_13	gmst	intron	3126775	3127176	375.346536	-	0	ID=g4773.t8.intron20;Parent=g4773.t8
HiC_scaffold_13	gmst	intron	3126775	3127176	375.421897	-	0	ID=g4773.t7.intron20;Parent=g4773.t7
HiC_scaffold_13	gmst	intron	3126775	3127176	376.475324	-	0	ID=g4773.t5.intron20;Parent=g4773.t5
HiC_scaffold_13	AUGUSTUS	exon	3127177	3127315	.	-	.	ID=g4773.t1.exon22;Parent=g4773.t1
HiC_scaffold_13	AUGUSTUS	exon	3127177	3127315	.	-	.	ID=g4773.t2.exon22;Parent=g4773.t2
HiC_scaffold_13	AUGUSTUS	exon	3127177	3127315	.	-	.	ID=g4773.t3.exon22;Parent=g4773.t3
HiC_scaffold_13	AUGUSTUS	exon	3127177	3127315	.	-	.	ID=g4773.t4.exon21;Parent=g4773.t4
HiC_scaffold_13	AUGUSTUS	CDS	3127177	3127315	1.0	-	1	ID=g4773.t1.CDS22;Parent=g4773.t1
HiC_scaffold_13	AUGUSTUS	CDS	3127177	3127315	1.0	-	1	ID=g4773.t2.CDS22;Parent=g4773.t2
HiC_scaffold_13	AUGUSTUS	CDS	3127177	3127315	1.0	-	1	ID=g4773.t3.CDS22;Parent=g4773.t3
HiC_scaffold_13	AUGUSTUS	CDS	3127177	3127315	1.0	-	1	ID=g4773.t4.CDS21;Parent=g4773.t4
HiC_scaffold_13	gmst	CDS	3127177	3127315	374.29311	-	1	ID=g4773.t6.CDS21;Parent=g4773.t6
HiC_scaffold_13	gmst	exon	3127177	3127315	374.29311	-	1	ID=g4773.t6.exon21;Parent=g4773.t6
HiC_scaffold_13	gmst	CDS	3127177	3127315	375.346536	-	1	ID=g4773.t8.CDS21;Parent=g4773.t8
HiC_scaffold_13	gmst	exon	3127177	3127315	375.346536	-	1	ID=g4773.t8.exon21;Parent=g4773.t8
HiC_scaffold_13	gmst	CDS	3127177	3127315	375.421897	-	1	ID=g4773.t7.CDS21;Parent=g4773.t7
HiC_scaffold_13	gmst	exon	3127177	3127315	375.421897	-	1	ID=g4773.t7.exon21;Parent=g4773.t7
HiC_scaffold_13	gmst	CDS	3127177	3127315	376.475324	-	1	ID=g4773.t5.CDS21;Parent=g4773.t5
HiC_scaffold_13	gmst	exon	3127177	3127315	376.475324	-	1	ID=g4773.t5.exon21;Parent=g4773.t5
HiC_scaffold_13	AUGUSTUS	intron	3127316	3127422	1.0	-	.	ID=g4773.t1.intron22;Parent=g4773.t1
HiC_scaffold_13	AUGUSTUS	intron	3127316	3127422	1.0	-	.	ID=g4773.t2.intron22;Parent=g4773.t2
HiC_scaffold_13	AUGUSTUS	intron	3127316	3127422	1.0	-	.	ID=g4773.t3.intron22;Parent=g4773.t3
HiC_scaffold_13	AUGUSTUS	intron	3127316	3127422	1.0	-	.	ID=g4773.t4.intron21;Parent=g4773.t4
HiC_scaffold_13	gmst	intron	3127316	3127422	374.29311	-	0	ID=g4773.t6.intron21;Parent=g4773.t6
HiC_scaffold_13	gmst	intron	3127316	3127422	375.346536	-	0	ID=g4773.t8.intron21;Parent=g4773.t8
HiC_scaffold_13	gmst	intron	3127316	3127422	375.421897	-	0	ID=g4773.t7.intron21;Parent=g4773.t7
HiC_scaffold_13	gmst	intron	3127316	3127422	376.475324	-	0	ID=g4773.t5.intron21;Parent=g4773.t5
HiC_scaffold_13	AUGUSTUS	exon	3127423	3127484	.	-	.	ID=g4773.t1.exon23;Parent=g4773.t1
HiC_scaffold_13	AUGUSTUS	exon	3127423	3127484	.	-	.	ID=g4773.t2.exon23;Parent=g4773.t2
HiC_scaffold_13	AUGUSTUS	exon	3127423	3127484	.	-	.	ID=g4773.t3.exon23;Parent=g4773.t3
HiC_scaffold_13	AUGUSTUS	exon	3127423	3127484	.	-	.	ID=g4773.t4.exon22;Parent=g4773.t4
HiC_scaffold_13	AUGUSTUS	CDS	3127423	3127484	1.0	-	0	ID=g4773.t1.CDS23;Parent=g4773.t1
HiC_scaffold_13	AUGUSTUS	CDS	3127423	3127484	1.0	-	0	ID=g4773.t2.CDS23;Parent=g4773.t2
HiC_scaffold_13	AUGUSTUS	CDS	3127423	3127484	1.0	-	0	ID=g4773.t3.CDS23;Parent=g4773.t3
HiC_scaffold_13	AUGUSTUS	CDS	3127423	3127484	1.0	-	0	ID=g4773.t4.CDS22;Parent=g4773.t4
HiC_scaffold_13	gmst	CDS	3127423	3127484	374.29311	-	0	ID=g4773.t6.CDS22;Parent=g4773.t6
HiC_scaffold_13	gmst	exon	3127423	3127484	374.29311	-	0	ID=g4773.t6.exon22;Parent=g4773.t6
HiC_scaffold_13	gmst	CDS	3127423	3127484	375.346536	-	0	ID=g4773.t8.CDS22;Parent=g4773.t8
HiC_scaffold_13	gmst	exon	3127423	3127484	375.346536	-	0	ID=g4773.t8.exon22;Parent=g4773.t8
HiC_scaffold_13	gmst	CDS	3127423	3127484	375.421897	-	0	ID=g4773.t7.CDS22;Parent=g4773.t7
HiC_scaffold_13	gmst	exon	3127423	3127484	375.421897	-	0	ID=g4773.t7.exon22;Parent=g4773.t7
HiC_scaffold_13	gmst	CDS	3127423	3127484	376.475324	-	0	ID=g4773.t5.CDS22;Parent=g4773.t5
HiC_scaffold_13	gmst	exon	3127423	3127484	376.475324	-	0	ID=g4773.t5.exon22;Parent=g4773.t5
HiC_scaffold_13	AUGUSTUS	intron	3127485	3128051	1.0	-	.	ID=g4773.t1.intron23;Parent=g4773.t1
HiC_scaffold_13	AUGUSTUS	intron	3127485	3128051	1.0	-	.	ID=g4773.t2.intron23;Parent=g4773.t2
HiC_scaffold_13	AUGUSTUS	intron	3127485	3128051	1.0	-	.	ID=g4773.t3.intron23;Parent=g4773.t3
HiC_scaffold_13	AUGUSTUS	intron	3127485	3128051	1.0	-	.	ID=g4773.t4.intron22;Parent=g4773.t4
HiC_scaffold_13	gmst	intron	3127485	3128051	374.29311	-	0	ID=g4773.t6.intron22;Parent=g4773.t6
HiC_scaffold_13	gmst	intron	3127485	3128051	375.346536	-	0	ID=g4773.t8.intron22;Parent=g4773.t8
HiC_scaffold_13	gmst	intron	3127485	3128051	375.421897	-	0	ID=g4773.t7.intron22;Parent=g4773.t7
HiC_scaffold_13	gmst	intron	3127485	3128051	376.475324	-	0	ID=g4773.t5.intron22;Parent=g4773.t5
HiC_scaffold_13	AUGUSTUS	exon	3128052	3128194	.	-	.	ID=g4773.t1.exon24;Parent=g4773.t1
HiC_scaffold_13	AUGUSTUS	exon	3128052	3128194	.	-	.	ID=g4773.t2.exon24;Parent=g4773.t2
HiC_scaffold_13	AUGUSTUS	exon	3128052	3128194	.	-	.	ID=g4773.t3.exon24;Parent=g4773.t3
HiC_scaffold_13	AUGUSTUS	exon	3128052	3128194	.	-	.	ID=g4773.t4.exon23;Parent=g4773.t4
HiC_scaffold_13	AUGUSTUS	CDS	3128052	3128194	1.0	-	2	ID=g4773.t1.CDS24;Parent=g4773.t1
HiC_scaffold_13	AUGUSTUS	CDS	3128052	3128194	1.0	-	2	ID=g4773.t2.CDS24;Parent=g4773.t2
HiC_scaffold_13	AUGUSTUS	CDS	3128052	3128194	1.0	-	2	ID=g4773.t3.CDS24;Parent=g4773.t3
HiC_scaffold_13	AUGUSTUS	CDS	3128052	3128194	1.0	-	2	ID=g4773.t4.CDS23;Parent=g4773.t4
HiC_scaffold_13	gmst	CDS	3128052	3128194	374.29311	-	2	ID=g4773.t6.CDS23;Parent=g4773.t6
HiC_scaffold_13	gmst	exon	3128052	3128194	374.29311	-	2	ID=g4773.t6.exon23;Parent=g4773.t6
HiC_scaffold_13	gmst	CDS	3128052	3128194	375.346536	-	2	ID=g4773.t8.CDS23;Parent=g4773.t8
HiC_scaffold_13	gmst	exon	3128052	3128194	375.346536	-	2	ID=g4773.t8.exon23;Parent=g4773.t8
HiC_scaffold_13	gmst	CDS	3128052	3128194	375.421897	-	2	ID=g4773.t7.CDS23;Parent=g4773.t7
HiC_scaffold_13	gmst	exon	3128052	3128194	375.421897	-	2	ID=g4773.t7.exon23;Parent=g4773.t7
HiC_scaffold_13	gmst	CDS	3128052	3128194	376.475324	-	2	ID=g4773.t5.CDS23;Parent=g4773.t5
HiC_scaffold_13	gmst	exon	3128052	3128194	376.475324	-	2	ID=g4773.t5.exon23;Parent=g4773.t5
HiC_scaffold_13	AUGUSTUS	intron	3128195	3129277	1.0	-	.	ID=g4773.t1.intron24;Parent=g4773.t1
HiC_scaffold_13	AUGUSTUS	intron	3128195	3129277	1.0	-	.	ID=g4773.t2.intron24;Parent=g4773.t2
HiC_scaffold_13	AUGUSTUS	intron	3128195	3129277	1.0	-	.	ID=g4773.t3.intron24;Parent=g4773.t3
HiC_scaffold_13	AUGUSTUS	intron	3128195	3129277	1.0	-	.	ID=g4773.t4.intron23;Parent=g4773.t4
HiC_scaffold_13	gmst	intron	3128195	3129277	374.29311	-	0	ID=g4773.t6.intron23;Parent=g4773.t6
HiC_scaffold_13	gmst	intron	3128195	3129277	375.346536	-	0	ID=g4773.t8.intron23;Parent=g4773.t8
HiC_scaffold_13	gmst	intron	3128195	3129277	375.421897	-	0	ID=g4773.t7.intron23;Parent=g4773.t7
HiC_scaffold_13	gmst	intron	3128195	3129277	376.475324	-	0	ID=g4773.t5.intron23;Parent=g4773.t5
HiC_scaffold_13	AUGUSTUS	exon	3129278	3129452	.	-	.	ID=g4773.t1.exon25;Parent=g4773.t1
HiC_scaffold_13	AUGUSTUS	exon	3129278	3129452	.	-	.	ID=g4773.t2.exon25;Parent=g4773.t2
HiC_scaffold_13	AUGUSTUS	exon	3129278	3129452	.	-	.	ID=g4773.t3.exon25;Parent=g4773.t3
HiC_scaffold_13	AUGUSTUS	exon	3129278	3129452	.	-	.	ID=g4773.t4.exon24;Parent=g4773.t4
HiC_scaffold_13	AUGUSTUS	CDS	3129278	3129452	1.0	-	0	ID=g4773.t1.CDS25;Parent=g4773.t1
HiC_scaffold_13	AUGUSTUS	CDS	3129278	3129452	1.0	-	0	ID=g4773.t2.CDS25;Parent=g4773.t2
HiC_scaffold_13	AUGUSTUS	CDS	3129278	3129452	1.0	-	0	ID=g4773.t3.CDS25;Parent=g4773.t3
HiC_scaffold_13	AUGUSTUS	CDS	3129278	3129452	1.0	-	0	ID=g4773.t4.CDS24;Parent=g4773.t4
HiC_scaffold_13	gmst	CDS	3129278	3129452	374.29311	-	0	ID=g4773.t6.CDS24;Parent=g4773.t6
HiC_scaffold_13	gmst	exon	3129278	3129452	374.29311	-	0	ID=g4773.t6.exon24;Parent=g4773.t6
HiC_scaffold_13	gmst	CDS	3129278	3129452	375.346536	-	0	ID=g4773.t8.CDS24;Parent=g4773.t8
HiC_scaffold_13	gmst	exon	3129278	3129452	375.346536	-	0	ID=g4773.t8.exon24;Parent=g4773.t8
HiC_scaffold_13	gmst	CDS	3129278	3129452	375.421897	-	0	ID=g4773.t7.CDS24;Parent=g4773.t7
HiC_scaffold_13	gmst	exon	3129278	3129452	375.421897	-	0	ID=g4773.t7.exon24;Parent=g4773.t7
HiC_scaffold_13	gmst	CDS	3129278	3129452	376.475324	-	0	ID=g4773.t5.CDS24;Parent=g4773.t5
HiC_scaffold_13	gmst	exon	3129278	3129452	376.475324	-	0	ID=g4773.t5.exon24;Parent=g4773.t5
HiC_scaffold_13	AUGUSTUS	intron	3129453	3129550	1.0	-	.	ID=g4773.t1.intron25;Parent=g4773.t1
HiC_scaffold_13	AUGUSTUS	intron	3129453	3129550	1.0	-	.	ID=g4773.t2.intron25;Parent=g4773.t2
HiC_scaffold_13	AUGUSTUS	intron	3129453	3129550	1.0	-	.	ID=g4773.t3.intron25;Parent=g4773.t3
HiC_scaffold_13	AUGUSTUS	intron	3129453	3129550	1.0	-	.	ID=g4773.t4.intron24;Parent=g4773.t4
HiC_scaffold_13	gmst	intron	3129453	3129550	374.29311	-	0	ID=g4773.t6.intron24;Parent=g4773.t6
HiC_scaffold_13	gmst	intron	3129453	3129550	375.346536	-	0	ID=g4773.t8.intron24;Parent=g4773.t8
HiC_scaffold_13	gmst	intron	3129453	3129550	375.421897	-	0	ID=g4773.t7.intron24;Parent=g4773.t7
HiC_scaffold_13	gmst	intron	3129453	3129550	376.475324	-	0	ID=g4773.t5.intron24;Parent=g4773.t5
HiC_scaffold_13	AUGUSTUS	exon	3129551	3129722	.	-	.	ID=g4773.t1.exon26;Parent=g4773.t1
HiC_scaffold_13	AUGUSTUS	exon	3129551	3129722	.	-	.	ID=g4773.t3.exon26;Parent=g4773.t3
HiC_scaffold_13	AUGUSTUS	exon	3129551	3129722	.	-	.	ID=g4773.t4.exon25;Parent=g4773.t4
HiC_scaffold_13	AUGUSTUS	CDS	3129551	3129722	1.0	-	1	ID=g4773.t1.CDS26;Parent=g4773.t1
HiC_scaffold_13	AUGUSTUS	CDS	3129551	3129722	1.0	-	1	ID=g4773.t3.CDS26;Parent=g4773.t3
HiC_scaffold_13	AUGUSTUS	CDS	3129551	3129722	1.0	-	1	ID=g4773.t4.CDS25;Parent=g4773.t4
HiC_scaffold_13	gmst	CDS	3129551	3129722	374.29311	-	1	ID=g4773.t6.CDS25;Parent=g4773.t6
HiC_scaffold_13	gmst	exon	3129551	3129722	374.29311	-	1	ID=g4773.t6.exon25;Parent=g4773.t6
HiC_scaffold_13	gmst	CDS	3129551	3129722	375.346536	-	1	ID=g4773.t8.CDS25;Parent=g4773.t8
HiC_scaffold_13	gmst	exon	3129551	3129722	375.346536	-	1	ID=g4773.t8.exon25;Parent=g4773.t8
HiC_scaffold_13	AUGUSTUS	exon	3129551	3129725	.	-	.	ID=g4773.t2.exon26;Parent=g4773.t2
HiC_scaffold_13	AUGUSTUS	CDS	3129551	3129725	1.0	-	1	ID=g4773.t2.CDS26;Parent=g4773.t2
HiC_scaffold_13	gmst	CDS	3129551	3129725	375.421897	-	1	ID=g4773.t7.CDS25;Parent=g4773.t7
HiC_scaffold_13	gmst	exon	3129551	3129725	375.421897	-	1	ID=g4773.t7.exon25;Parent=g4773.t7
HiC_scaffold_13	gmst	CDS	3129551	3129725	376.475324	-	1	ID=g4773.t5.CDS25;Parent=g4773.t5
HiC_scaffold_13	gmst	exon	3129551	3129725	376.475324	-	1	ID=g4773.t5.exon25;Parent=g4773.t5
HiC_scaffold_13	AUGUSTUS	intron	3129723	3130208	1.0	-	.	ID=g4773.t1.intron26;Parent=g4773.t1
HiC_scaffold_13	AUGUSTUS	intron	3129723	3130208	1.0	-	.	ID=g4773.t3.intron26;Parent=g4773.t3
HiC_scaffold_13	AUGUSTUS	intron	3129723	3130208	1.0	-	.	ID=g4773.t4.intron25;Parent=g4773.t4
HiC_scaffold_13	gmst	intron	3129723	3130208	374.29311	-	0	ID=g4773.t6.intron25;Parent=g4773.t6
HiC_scaffold_13	gmst	intron	3129723	3130208	375.346536	-	0	ID=g4773.t8.intron25;Parent=g4773.t8
HiC_scaffold_13	AUGUSTUS	intron	3129726	3130208	1.0	-	.	ID=g4773.t2.intron26;Parent=g4773.t2
HiC_scaffold_13	gmst	intron	3129726	3130208	375.421897	-	0	ID=g4773.t7.intron25;Parent=g4773.t7
HiC_scaffold_13	gmst	intron	3129726	3130208	376.475324	-	0	ID=g4773.t5.intron25;Parent=g4773.t5
HiC_scaffold_13	AUGUSTUS	exon	3130209	3130335	.	-	.	ID=g4773.t1.exon27;Parent=g4773.t1
HiC_scaffold_13	AUGUSTUS	exon	3130209	3130335	.	-	.	ID=g4773.t2.exon27;Parent=g4773.t2
HiC_scaffold_13	AUGUSTUS	exon	3130209	3130335	.	-	.	ID=g4773.t3.exon27;Parent=g4773.t3
HiC_scaffold_13	AUGUSTUS	exon	3130209	3130335	.	-	.	ID=g4773.t4.exon26;Parent=g4773.t4
HiC_scaffold_13	AUGUSTUS	CDS	3130209	3130335	1.0	-	2	ID=g4773.t1.CDS27;Parent=g4773.t1
HiC_scaffold_13	AUGUSTUS	CDS	3130209	3130335	1.0	-	2	ID=g4773.t2.CDS27;Parent=g4773.t2
HiC_scaffold_13	AUGUSTUS	CDS	3130209	3130335	1.0	-	2	ID=g4773.t3.CDS27;Parent=g4773.t3
HiC_scaffold_13	AUGUSTUS	CDS	3130209	3130335	1.0	-	2	ID=g4773.t4.CDS26;Parent=g4773.t4
HiC_scaffold_13	gmst	CDS	3130209	3130335	374.29311	-	2	ID=g4773.t6.CDS26;Parent=g4773.t6
HiC_scaffold_13	gmst	exon	3130209	3130335	374.29311	-	2	ID=g4773.t6.exon26;Parent=g4773.t6
HiC_scaffold_13	gmst	CDS	3130209	3130335	375.346536	-	2	ID=g4773.t8.CDS26;Parent=g4773.t8
HiC_scaffold_13	gmst	exon	3130209	3130335	375.346536	-	2	ID=g4773.t8.exon26;Parent=g4773.t8
HiC_scaffold_13	gmst	CDS	3130209	3130335	375.421897	-	2	ID=g4773.t7.CDS26;Parent=g4773.t7
HiC_scaffold_13	gmst	exon	3130209	3130335	375.421897	-	2	ID=g4773.t7.exon26;Parent=g4773.t7
HiC_scaffold_13	gmst	CDS	3130209	3130335	376.475324	-	2	ID=g4773.t5.CDS26;Parent=g4773.t5
HiC_scaffold_13	gmst	exon	3130209	3130335	376.475324	-	2	ID=g4773.t5.exon26;Parent=g4773.t5
HiC_scaffold_13	AUGUSTUS	intron	3130336	3131403	1.0	-	.	ID=g4773.t1.intron27;Parent=g4773.t1
HiC_scaffold_13	AUGUSTUS	intron	3130336	3131403	1.0	-	.	ID=g4773.t2.intron27;Parent=g4773.t2
HiC_scaffold_13	AUGUSTUS	intron	3130336	3131403	1.0	-	.	ID=g4773.t3.intron27;Parent=g4773.t3
HiC_scaffold_13	AUGUSTUS	intron	3130336	3131403	1.0	-	.	ID=g4773.t4.intron26;Parent=g4773.t4
HiC_scaffold_13	gmst	intron	3130336	3131403	374.29311	-	0	ID=g4773.t6.intron26;Parent=g4773.t6
HiC_scaffold_13	gmst	intron	3130336	3131403	375.346536	-	0	ID=g4773.t8.intron26;Parent=g4773.t8
HiC_scaffold_13	gmst	intron	3130336	3131403	375.421897	-	0	ID=g4773.t7.intron26;Parent=g4773.t7
HiC_scaffold_13	gmst	intron	3130336	3131403	376.475324	-	0	ID=g4773.t5.intron26;Parent=g4773.t5
HiC_scaffold_13	AUGUSTUS	exon	3131404	3131501	.	-	.	ID=g4773.t1.exon28;Parent=g4773.t1
HiC_scaffold_13	AUGUSTUS	exon	3131404	3131501	.	-	.	ID=g4773.t2.exon28;Parent=g4773.t2
HiC_scaffold_13	AUGUSTUS	exon	3131404	3131501	.	-	.	ID=g4773.t3.exon28;Parent=g4773.t3
HiC_scaffold_13	AUGUSTUS	exon	3131404	3131501	.	-	.	ID=g4773.t4.exon27;Parent=g4773.t4
HiC_scaffold_13	AUGUSTUS	CDS	3131404	3131501	1.0	-	1	ID=g4773.t1.CDS28;Parent=g4773.t1
HiC_scaffold_13	AUGUSTUS	CDS	3131404	3131501	1.0	-	1	ID=g4773.t2.CDS28;Parent=g4773.t2
HiC_scaffold_13	AUGUSTUS	CDS	3131404	3131501	1.0	-	1	ID=g4773.t3.CDS28;Parent=g4773.t3
HiC_scaffold_13	AUGUSTUS	CDS	3131404	3131501	1.0	-	1	ID=g4773.t4.CDS27;Parent=g4773.t4
HiC_scaffold_13	gmst	CDS	3131404	3131501	374.29311	-	1	ID=g4773.t6.CDS27;Parent=g4773.t6
HiC_scaffold_13	gmst	exon	3131404	3131501	374.29311	-	1	ID=g4773.t6.exon27;Parent=g4773.t6
HiC_scaffold_13	gmst	CDS	3131404	3131501	375.346536	-	1	ID=g4773.t8.CDS27;Parent=g4773.t8
HiC_scaffold_13	gmst	exon	3131404	3131501	375.346536	-	1	ID=g4773.t8.exon27;Parent=g4773.t8
HiC_scaffold_13	gmst	CDS	3131404	3131501	375.421897	-	1	ID=g4773.t7.CDS27;Parent=g4773.t7
HiC_scaffold_13	gmst	exon	3131404	3131501	375.421897	-	1	ID=g4773.t7.exon27;Parent=g4773.t7
HiC_scaffold_13	gmst	CDS	3131404	3131501	376.475324	-	1	ID=g4773.t5.CDS27;Parent=g4773.t5
HiC_scaffold_13	gmst	exon	3131404	3131501	376.475324	-	1	ID=g4773.t5.exon27;Parent=g4773.t5
HiC_scaffold_13	AUGUSTUS	intron	3131502	3134352	1.0	-	.	ID=g4773.t1.intron28;Parent=g4773.t1
HiC_scaffold_13	AUGUSTUS	intron	3131502	3134352	1.0	-	.	ID=g4773.t2.intron28;Parent=g4773.t2
HiC_scaffold_13	AUGUSTUS	intron	3131502	3134352	1.0	-	.	ID=g4773.t3.intron28;Parent=g4773.t3
HiC_scaffold_13	AUGUSTUS	intron	3131502	3134352	1.0	-	.	ID=g4773.t4.intron27;Parent=g4773.t4
HiC_scaffold_13	gmst	intron	3131502	3134352	374.29311	-	0	ID=g4773.t6.intron27;Parent=g4773.t6
HiC_scaffold_13	gmst	intron	3131502	3134352	375.346536	-	0	ID=g4773.t8.intron27;Parent=g4773.t8
HiC_scaffold_13	gmst	intron	3131502	3134352	375.421897	-	0	ID=g4773.t7.intron27;Parent=g4773.t7
HiC_scaffold_13	gmst	intron	3131502	3134352	376.475324	-	0	ID=g4773.t5.intron27;Parent=g4773.t5
HiC_scaffold_13	AUGUSTUS	exon	3134353	3134489	.	-	.	ID=g4773.t2.exon29;Parent=g4773.t2
HiC_scaffold_13	AUGUSTUS	exon	3134353	3134489	.	-	.	ID=g4773.t3.exon29;Parent=g4773.t3
HiC_scaffold_13	AUGUSTUS	exon	3134353	3134489	.	-	.	ID=g4773.t4.exon28;Parent=g4773.t4
HiC_scaffold_13	AUGUSTUS	CDS	3134353	3134489	1.0	-	0	ID=g4773.t2.CDS29;Parent=g4773.t2
HiC_scaffold_13	AUGUSTUS	CDS	3134353	3134489	1.0	-	0	ID=g4773.t3.CDS29;Parent=g4773.t3
HiC_scaffold_13	AUGUSTUS	CDS	3134353	3134489	1.0	-	0	ID=g4773.t4.CDS28;Parent=g4773.t4
HiC_scaffold_13	gmst	CDS	3134353	3134489	374.29311	-	0	ID=g4773.t6.CDS28;Parent=g4773.t6
HiC_scaffold_13	gmst	exon	3134353	3134489	374.29311	-	0	ID=g4773.t6.exon28;Parent=g4773.t6
HiC_scaffold_13	gmst	CDS	3134353	3134489	375.421897	-	0	ID=g4773.t7.CDS28;Parent=g4773.t7
HiC_scaffold_13	gmst	exon	3134353	3134489	375.421897	-	0	ID=g4773.t7.exon28;Parent=g4773.t7
HiC_scaffold_13	AUGUSTUS	exon	3134353	3134492	.	-	.	ID=g4773.t1.exon29;Parent=g4773.t1
HiC_scaffold_13	AUGUSTUS	CDS	3134353	3134492	1.0	-	0	ID=g4773.t1.CDS29;Parent=g4773.t1
HiC_scaffold_13	gmst	CDS	3134353	3134492	375.346536	-	0	ID=g4773.t8.CDS28;Parent=g4773.t8
HiC_scaffold_13	gmst	exon	3134353	3134492	375.346536	-	0	ID=g4773.t8.exon28;Parent=g4773.t8
HiC_scaffold_13	gmst	CDS	3134353	3134492	376.475324	-	0	ID=g4773.t5.CDS28;Parent=g4773.t5
HiC_scaffold_13	gmst	exon	3134353	3134492	376.475324	-	0	ID=g4773.t5.exon28;Parent=g4773.t5
HiC_scaffold_13	AUGUSTUS	intron	3134490	3136291	1.0	-	.	ID=g4773.t2.intron29;Parent=g4773.t2
HiC_scaffold_13	AUGUSTUS	intron	3134490	3136291	1.0	-	.	ID=g4773.t3.intron29;Parent=g4773.t3
HiC_scaffold_13	AUGUSTUS	intron	3134490	3136291	1.0	-	.	ID=g4773.t4.intron28;Parent=g4773.t4
HiC_scaffold_13	gmst	intron	3134490	3136291	374.29311	-	0	ID=g4773.t6.intron28;Parent=g4773.t6
HiC_scaffold_13	gmst	intron	3134490	3136291	375.421897	-	0	ID=g4773.t7.intron28;Parent=g4773.t7
HiC_scaffold_13	AUGUSTUS	intron	3134493	3136291	1.0	-	.	ID=g4773.t1.intron29;Parent=g4773.t1
HiC_scaffold_13	gmst	intron	3134493	3136291	375.346536	-	0	ID=g4773.t8.intron28;Parent=g4773.t8
HiC_scaffold_13	gmst	intron	3134493	3136291	376.475324	-	0	ID=g4773.t5.intron28;Parent=g4773.t5
HiC_scaffold_13	AUGUSTUS	exon	3136292	3136690	.	-	.	ID=g4773.t1.exon30;Parent=g4773.t1
HiC_scaffold_13	AUGUSTUS	exon	3136292	3136690	.	-	.	ID=g4773.t2.exon30;Parent=g4773.t2
HiC_scaffold_13	AUGUSTUS	exon	3136292	3136690	.	-	.	ID=g4773.t3.exon30;Parent=g4773.t3
HiC_scaffold_13	AUGUSTUS	exon	3136292	3136690	.	-	.	ID=g4773.t4.exon29;Parent=g4773.t4
HiC_scaffold_13	AUGUSTUS	CDS	3136292	3136690	1.0	-	0	ID=g4773.t1.CDS30;Parent=g4773.t1
HiC_scaffold_13	AUGUSTUS	CDS	3136292	3136690	1.0	-	0	ID=g4773.t2.CDS30;Parent=g4773.t2
HiC_scaffold_13	AUGUSTUS	CDS	3136292	3136690	1.0	-	0	ID=g4773.t3.CDS30;Parent=g4773.t3
HiC_scaffold_13	AUGUSTUS	CDS	3136292	3136690	1.0	-	0	ID=g4773.t4.CDS29;Parent=g4773.t4
HiC_scaffold_13	gmst	CDS	3136292	3136690	374.29311	-	0	ID=g4773.t6.CDS29;Parent=g4773.t6
HiC_scaffold_13	gmst	exon	3136292	3136690	374.29311	-	0	ID=g4773.t6.exon29;Parent=g4773.t6
HiC_scaffold_13	gmst	CDS	3136292	3136690	375.346536	-	0	ID=g4773.t8.CDS29;Parent=g4773.t8
HiC_scaffold_13	gmst	exon	3136292	3136690	375.346536	-	0	ID=g4773.t8.exon29;Parent=g4773.t8
HiC_scaffold_13	gmst	CDS	3136292	3136690	375.421897	-	0	ID=g4773.t7.CDS29;Parent=g4773.t7
HiC_scaffold_13	gmst	exon	3136292	3136690	375.421897	-	0	ID=g4773.t7.exon29;Parent=g4773.t7
HiC_scaffold_13	gmst	CDS	3136292	3136690	376.475324	-	0	ID=g4773.t5.CDS29;Parent=g4773.t5
HiC_scaffold_13	gmst	exon	3136292	3136690	376.475324	-	0	ID=g4773.t5.exon29;Parent=g4773.t5
HiC_scaffold_13	AUGUSTUS	intron	3136691	3137401	1.0	-	.	ID=g4773.t1.intron30;Parent=g4773.t1
HiC_scaffold_13	AUGUSTUS	intron	3136691	3137401	1.0	-	.	ID=g4773.t2.intron30;Parent=g4773.t2
HiC_scaffold_13	AUGUSTUS	intron	3136691	3137401	1.0	-	.	ID=g4773.t3.intron30;Parent=g4773.t3
HiC_scaffold_13	AUGUSTUS	intron	3136691	3137401	1.0	-	.	ID=g4773.t4.intron29;Parent=g4773.t4
HiC_scaffold_13	gmst	intron	3136691	3137401	374.29311	-	0	ID=g4773.t6.intron29;Parent=g4773.t6
HiC_scaffold_13	gmst	intron	3136691	3137401	375.346536	-	0	ID=g4773.t8.intron29;Parent=g4773.t8
HiC_scaffold_13	gmst	intron	3136691	3137401	375.421897	-	0	ID=g4773.t7.intron29;Parent=g4773.t7
HiC_scaffold_13	gmst	intron	3136691	3137401	376.475324	-	0	ID=g4773.t5.intron29;Parent=g4773.t5
HiC_scaffold_13	AUGUSTUS	exon	3137402	3138667	.	-	.	ID=g4773.t1.exon31;Parent=g4773.t1
HiC_scaffold_13	AUGUSTUS	exon	3137402	3138667	.	-	.	ID=g4773.t2.exon31;Parent=g4773.t2
HiC_scaffold_13	AUGUSTUS	exon	3137402	3138667	.	-	.	ID=g4773.t3.exon31;Parent=g4773.t3
HiC_scaffold_13	AUGUSTUS	exon	3137402	3138667	.	-	.	ID=g4773.t4.exon30;Parent=g4773.t4
HiC_scaffold_13	AUGUSTUS	CDS	3137402	3138667	0.38	-	0	ID=g4773.t4.CDS30;Parent=g4773.t4
HiC_scaffold_13	AUGUSTUS	CDS	3137402	3138667	0.43	-	0	ID=g4773.t2.CDS31;Parent=g4773.t2
HiC_scaffold_13	AUGUSTUS	CDS	3137402	3138667	0.46	-	0	ID=g4773.t1.CDS31;Parent=g4773.t1
HiC_scaffold_13	AUGUSTUS	CDS	3137402	3138667	0.5	-	0	ID=g4773.t3.CDS31;Parent=g4773.t3
HiC_scaffold_13	gmst	CDS	3137402	3139873	374.29311	-	0	ID=g4773.t6.CDS30;Parent=g4773.t6
HiC_scaffold_13	gmst	exon	3137402	3139873	374.29311	-	0	ID=g4773.t6.exon30;Parent=g4773.t6
HiC_scaffold_13	gmst	CDS	3137402	3139873	375.346536	-	0	ID=g4773.t8.CDS30;Parent=g4773.t8
HiC_scaffold_13	gmst	exon	3137402	3139873	375.346536	-	0	ID=g4773.t8.exon30;Parent=g4773.t8
HiC_scaffold_13	gmst	CDS	3137402	3139873	375.421897	-	0	ID=g4773.t7.CDS30;Parent=g4773.t7
HiC_scaffold_13	gmst	exon	3137402	3139873	375.421897	-	0	ID=g4773.t7.exon30;Parent=g4773.t7
HiC_scaffold_13	gmst	CDS	3137402	3139873	376.475324	-	0	ID=g4773.t5.CDS30;Parent=g4773.t5
HiC_scaffold_13	gmst	exon	3137402	3139873	376.475324	-	0	ID=g4773.t5.exon30;Parent=g4773.t5
HiC_scaffold_13	AUGUSTUS	start_codon	3138665	3138667	.	-	0	ID=g4773.t1.start1;Parent=g4773.t1
HiC_scaffold_13	AUGUSTUS	start_codon	3138665	3138667	.	-	0	ID=g4773.t2.start1;Parent=g4773.t2
HiC_scaffold_13	AUGUSTUS	start_codon	3138665	3138667	.	-	0	ID=g4773.t3.start1;Parent=g4773.t3
HiC_scaffold_13	AUGUSTUS	start_codon	3138665	3138667	.	-	0	ID=g4773.t4.start1;Parent=g4773.t4
HiC_scaffold_13	AUGUSTUS	stop_codon	3139072	3139074	.	-	0	ID=g4774.t1.stop1;Parent=g4774.t1
HiC_scaffold_13	AUGUSTUS	exon	3139072	3139279	.	-	.	ID=g4774.t1.exon1;Parent=g4774.t1
HiC_scaffold_13	AUGUSTUS	CDS	3139072	3139279	1.0	-	1	ID=g4774.t1.CDS1;Parent=g4774.t1
HiC_scaffold_13	AUGUSTUS	gene	3139072	3139873	.	-	.	ID=g4774
HiC_scaffold_13	AUGUSTUS	mRNA	3139072	3139873	1.0	-	.	ID=g4774.t1;Parent=g4774;em_target=29073.XP_008702540.1;em_score=272.9;em_evalue=1.1e-83;em_tcov=.;em_OGs=KOG1913@1|root,KOG1913@2759|Eukaryota,38G5T@33154|Opisthokonta,3BBZQ@33208|Metazoa,3CRRE@33213|Bilateria,4844M@7711|Chordata,48Z3P@7742|Vertebrata,3JD2C@40674|Mammalia,3EMPG@33554|Carnivora;em_COG_cat=U;em_desc=Required for secretory cargo traffic from the endoplasmic reticulum to the Golgi apparatus and for normal transitional endoplasmic reticulum (tER) organization;em_max_annot_lvl=33208|Metazoa;em_Preferred_name=SEC16A;em_KEGG_ko=ko:K20353;em_BRITE=ko00000,ko04131;em_PFAMs=Sec16,Sec16_C;em_GOs=GO:0003400,GO:0003674,GO:0005488,GO:0005515,GO:0005575,GO:0005622,GO:0005623,GO:0005737,GO:0005783,GO:0005794,GO:0005829,GO:0006810,GO:0006888,GO:0006900,GO:0006901,GO:0006903,GO:0006950,GO:0006996,GO:0007029,GO:0007030,GO:0007154,GO:0008104,GO:0008150,GO:0009267,GO:0009605,GO:0009987,GO:0009991,GO:0010256,GO:0012505,GO:0016020,GO:0016043,GO:0016050,GO:0016192,GO:0017016,GO:0019899,GO:0022607,GO:0031267,GO:0031667,GO:0031668,GO:0031669,GO:0032386,GO:0032388,GO:0032879,GO:0032880,GO:0033036,GO:0033043,GO:0033157,GO:0033365,GO:0033554,GO:0034198,GO:0034613,GO:0042594,GO:0043226,GO:0043227,GO:0043229,GO:0043231,GO:0043254,GO:0043933,GO:0044085,GO:0044087,GO:0044422,GO:0044424,GO:0044432,GO:0044444,GO:0044446,GO:0044464,GO:0046907,GO:0048193,GO:0048194,GO:0048199,GO:0048207,GO:0048208,GO:0048209,GO:0048518,GO:0050789,GO:0050794,GO:0050896,GO:0051020,GO:0051049,GO:0051050,GO:0051128,GO:0051179,GO:0051222,GO:0051223,GO:0051234,GO:0051640,GO:0051641,GO:0051648,GO:0051649,GO:0051650,GO:0051656,GO:0051716,GO:0060341,GO:0060627,GO:0060628,GO:0061024,GO:0065003,GO:0065007,GO:0070201,GO:0070727,GO:0070861,GO:0070863,GO:0070971,GO:0070972,GO:0070973,GO:0071496,GO:0071840,GO:0090087,GO:0090113,GO:0090114,GO:0090316,GO:1903827,GO:1903829,GO:1904951,GO:1990928
HiC_scaffold_13	AUGUSTUS	intron	3139280	3139418	1.0	-	.	ID=g4774.t1.intron1;Parent=g4774.t1
HiC_scaffold_13	AUGUSTUS	exon	3139419	3139873	.	-	.	ID=g4774.t1.exon2;Parent=g4774.t1
HiC_scaffold_13	AUGUSTUS	CDS	3139419	3139873	1.0	-	0	ID=g4774.t1.CDS2;Parent=g4774.t1
HiC_scaffold_13	AUGUSTUS	start_codon	3139871	3139873	.	-	0	ID=g4774.t1.start1;Parent=g4774.t1
HiC_scaffold_13	gmst	start_codon	3139871	3139873	374.29311	-	0	ID=g4773.t6.start1;Parent=g4773.t6
HiC_scaffold_13	gmst	start_codon	3139871	3139873	375.346536	-	0	ID=g4773.t8.start1;Parent=g4773.t8
HiC_scaffold_13	gmst	start_codon	3139871	3139873	375.421897	-	0	ID=g4773.t7.start1;Parent=g4773.t7
HiC_scaffold_13	gmst	start_codon	3139871	3139873	376.475324	-	0	ID=g4773.t5.start1;Parent=g4773.t5
HiC_scaffold_13	AUGUSTUS	stop_codon	3154867	3154869	.	-	0	ID=g4775.t2.stop1;Parent=g4775.t2
HiC_scaffold_13	gmst	stop_codon	3154867	3154869	851.813791	-	0	ID=g4775.t1.stop1;Parent=g4775.t1
HiC_scaffold_13	AUGUSTUS	exon	3154867	3156384	.	-	.	ID=g4775.t2.exon1;Parent=g4775.t2
HiC_scaffold_13	AUGUSTUS	CDS	3154867	3156384	1.0	-	0	ID=g4775.t2.CDS1;Parent=g4775.t2
HiC_scaffold_13	gmst	CDS	3154867	3156384	851.813791	-	0	ID=g4775.t1.CDS1;Parent=g4775.t1
HiC_scaffold_13	gmst	exon	3154867	3156384	851.813791	-	0	ID=g4775.t1.exon1;Parent=g4775.t1
HiC_scaffold_13	gmst	mRNA	3154867	3194305	.	-	.	ID=g4775.t1;Parent=g4775;em_target=9707.XP_004410764.1;em_score=5824.0;em_evalue=0.0;em_tcov=.;em_OGs=KOG1217@1|root,KOG1217@2759|Eukaryota,38BUP@33154|Opisthokonta,3BAFT@33208|Metazoa,3CRZB@33213|Bilateria,485Y1@7711|Chordata,48WDE@7742|Vertebrata,3JFAB@40674|Mammalia,3EHY9@33554|Carnivora;em_COG_cat=T;em_desc=Neurogenic locus notch homolog protein;em_max_annot_lvl=33208|Metazoa;em_Preferred_name=NOTCH1;em_GOs=GO:0000003,GO:0000122,GO:0000139,GO:0000278,GO:0000578,GO:0000902,GO:0000904,GO:0000976,GO:0000977,GO:0000978,GO:0000987,GO:0000988,GO:0000989,GO:0001012,GO:0001067,GO:0001076,GO:0001190,GO:0001503,GO:0001525,GO:0001568,GO:0001570,GO:0001649,GO:0001654,GO:0001655,GO:0001666,GO:0001667,GO:0001669,GO:0001700,GO:0001701,GO:0001708,GO:0001709,GO:0001726,GO:0001736,GO:0001738,GO:0001745,GO:0001751,GO:0001752,GO:0001754,GO:0001756,GO:0001763,GO:0001816,GO:0001822,GO:0001837,GO:0001840,GO:0001889,GO:0001894,GO:0001932,GO:0001933,GO:0001934,GO:0001942,GO:0001944,GO:0001947,GO:0002009,GO:0002011,GO:0002040,GO:0002051,GO:0002052,GO:0002064,GO:0002065,GO:0002066,GO:0002067,GO:0002085,GO:0002164,GO:0002165,GO:0002193,GO:0002213,GO:0002237,GO:0002244,GO:0002376,GO:0002437,GO:0002520,GO:0002682,GO:0002683,GO:0002684,GO:0002790,GO:0003002,GO:0003006,GO:0003007,GO:0003008,GO:0003143,GO:0003151,GO:0003156,GO:0003157,GO:0003158,GO:0003160,GO:0003161,GO:0003162,GO:0003169,GO:0003170,GO:0003171,GO:0003174,GO:0003176,GO:0003177,GO:0003178,GO:0003179,GO:0003180,GO:0003181,GO:0003182,GO:0003183,GO:0003184,GO:0003188,GO:0003190,GO:0003192,GO:0003197,GO:0003198,GO:0003203,GO:0003205,GO:0003206,GO:0003207,GO:0003208,GO:0003209,GO:0003211,GO:0003213,GO:0003214,GO:0003215,GO:0003219,GO:0003222,GO:0003229,GO:0003230,GO:0003231,GO:0003241,GO:0003250,GO:0003252,GO:0003256,GO:0003264,GO:0003266,GO:0003270,GO:0003272,GO:0003273,GO:0003279,GO:0003281,GO:0003330,GO:0003332,GO:0003344,GO:0003348,GO:0003674,GO:0003676,GO:0003677,GO:0003682,GO:0003690,GO:0003700,GO:0004857,GO:0004888,GO:0005102,GO:0005112,GO:0005488,GO:0005515,GO:0005575,GO:0005576,GO:0005622,GO:0005623,GO:0005634,GO:0005654,GO:0005737,GO:0005768,GO:0005770,GO:0005783,GO:0005789,GO:0005794,GO:0005796,GO:0005829,GO:0005856,GO:0005886,GO:0005887,GO:0005911,GO:0005912,GO:0006109,GO:0006110,GO:0006139,GO:0006140,GO:0006351,GO:0006352,GO:0006355,GO:0006357,GO:0006366,GO:0006367,GO:0006725,GO:0006807,GO:0006810,GO:0006915,GO:0006928,GO:0006935,GO:0006950,GO:0006952,GO:0006954,GO:0006955,GO:0006959,GO:0006996,GO:0007010,GO:0007015,GO:0007049,GO:0007050,GO:0007154,GO:0007155,GO:0007157,GO:0007162,GO:0007163,GO:0007164,GO:0007165,GO:0007166,GO:0007219,GO:0007221,GO:0007267,GO:0007275,GO:0007276,GO:0007281,GO:0007283,GO:0007292,GO:0007293,GO:0007297,GO:0007298,GO:0007304,GO:0007306,GO:0007308,GO:0007309,GO:0007314,GO:0007346,GO:0007350,GO:0007351,GO:0007368,GO:0007386,GO:0007389,GO:0007391,GO:0007398,GO:0007399,GO:0007400,GO:0007403,GO:0007405,GO:0007409,GO:0007411,GO:0007417,GO:0007419,GO:0007420,GO:0007422,GO:0007423,GO:0007424,GO:0007440,GO:0007442,GO:0007443,GO:0007444,GO:0007446,GO:0007447,GO:0007449,GO:0007450,GO:0007451,GO:0007455,GO:0007460,GO:0007464,GO:0007472,GO:0007473,GO:0007474,GO:0007476,GO:0007478,GO:0007480,GO:0007483,GO:0007484,GO:0007485,GO:0007492,GO:0007498,GO:0007507,GO:0007517,GO:0007519,GO:0007521,GO:0007548,GO:0007552,GO:0007560,GO:0007568,GO:0007610,GO:0007611,GO:0007613,GO:0007616,GO:0008045,GO:0008052,GO:0008104,GO:0008150,GO:0008152,GO:0008219,GO:0008283,GO:0008284,GO:0008285,GO:0008340,GO:0008347,GO:0008356,GO:0008358,GO:0008407,GO:0008544,GO:0008587,GO:0008593,GO:0008595,GO:0009058,GO:0009059,GO:0009306,GO:0009605,GO:0009607,GO:0009608,GO:0009611,GO:0009617,GO:0009628,GO:0009653,GO:0009719,GO:0009725,GO:0009790,GO:0009791,GO:0009792,GO:0009798,GO:0009799,GO:0009855,GO:0009880,GO:0009886,GO:0009887,GO:0009888,GO:0009889,GO:0009890,GO:0009891,GO:0009892,GO:0009893,GO:0009894,GO:0009912,GO:0009913,GO:0009948,GO:0009950,GO:0009952,GO:0009953,GO:0009954,GO:0009966,GO:0009967,GO:0009968,GO:0009986,GO:0009987,GO:0009994,GO:0009996,GO:0010001,GO:0010002,GO:0010033,GO:0010160,GO:0010243,GO:0010259,GO:0010453,GO:0010454,GO:0010455,GO:0010467,GO:0010468,GO:0010470,GO:0010556,GO:0010557,GO:0010558,GO:0010562,GO:0010563,GO:0010564,GO:0010594,GO:0010596,GO:0010604,GO:0010605,GO:0010611,GO:0010614,GO:0010623,GO:0010628,GO:0010629,GO:0010631,GO:0010632,GO:0010633,GO:0010646,GO:0010647,GO:0010648,GO:0010717,GO:0010718,GO:0010720,GO:0010721,GO:0010810,GO:0010812,GO:0010830,GO:0010832,GO:0010927,GO:0010941,GO:0010942,GO:0012501,GO:0012505,GO:0014013,GO:0014014,GO:0014015,GO:0014016,GO:0014017,GO:0014019,GO:0014031,GO:0014070,GO:0014706,GO:0014741,GO:0014743,GO:0014807,GO:0014855,GO:0015031,GO:0015833,GO:0016020,GO:0016021,GO:0016043,GO:0016070,GO:0016202,GO:0016324,GO:0016330,GO:0016331,GO:0016333,GO:0016348,GO:0016360,GO:0016477,GO:0016525,GO:0017145,GO:0017157,GO:0017158,GO:0018130,GO:0019219,GO:0019220,GO:0019222,GO:0019438,GO:0019827,GO:0019899,GO:0019953,GO:0021510,GO:0021514,GO:0021515,GO:0021517,GO:0021522,GO:0021523,GO:0021531,GO:0021536,GO:0021538,GO:0021700,GO:0021781,GO:0021915,GO:0021953,GO:0021986,GO:0022008,GO:0022402,GO:0022404,GO:0022405,GO:0022407,GO:0022408,GO:0022412,GO:0022414,GO:0022416,GO:0022603,GO:0022607,GO:0022610,GO:0022612,GO:0023051,GO:0023052,GO:0023056,GO:0023057,GO:0030027,GO:0030029,GO:0030030,GO:0030031,GO:0030036,GO:0030054,GO:0030097,GO:0030100,GO:0030111,GO:0030139,GO:0030141,GO:0030154,GO:0030155,GO:0030178,GO:0030182,GO:0030216,GO:0030234,GO:0030278,GO:0030279,GO:0030323,GO:0030324,GO:0030326,GO:0030334,GO:0030335,GO:0030336,GO:0030510,GO:0030513,GO:0030514,GO:0030539,GO:0030703,GO:0030707,GO:0030708,GO:0030713,GO:0030718,GO:0030720,GO:0030808,GO:0030811,GO:0030850,GO:0030855,GO:0030856,GO:0030857,GO:0030858,GO:0030900,GO:0031016,GO:0031017,GO:0031069,GO:0031090,GO:0031099,GO:0031100,GO:0031175,GO:0031224,GO:0031226,GO:0031252,GO:0031323,GO:0031324,GO:0031325,GO:0031326,GO:0031327,GO:0031328,GO:0031329,GO:0031344,GO:0031399,GO:0031400,GO:0031401,GO:0031410,GO:0031490,GO:0031960,GO:0031974,GO:0031981,GO:0031982,GO:0031984,GO:0032101,GO:0032102,GO:0032268,GO:0032269,GO:0032270,GO:0032354,GO:0032495,GO:0032496,GO:0032501,GO:0032502,GO:0032504,GO:0032633,GO:0032774,GO:0032835,GO:0032870,GO:0032872,GO:0032873,GO:0032879,GO:0032940,GO:0032989,GO:0032990,GO:0032991,GO:0033002,GO:0033036,GO:0033554,GO:0033993,GO:0034641,GO:0034645,GO:0034654,GO:0034698,GO:0035003,GO:0035050,GO:0035051,GO:0035107,GO:0035108,GO:0035112,GO:0035113,GO:0035114,GO:0035116,GO:0035120,GO:0035126,GO:0035137,GO:0035148,GO:0035153,GO:0035155,GO:0035157,GO:0035161,GO:0035162,GO:0035163,GO:0035165,GO:0035166,GO:0035167,GO:0035168,GO:0035170,GO:0035171,GO:0035172,GO:0035203,GO:0035204,GO:0035214,GO:0035215,GO:0035218,GO:0035220,GO:0035222,GO:0035239,GO:0035265,GO:0035272,GO:0035282,GO:0035285,GO:0035295,GO:0035315,GO:0035850,GO:0035886,GO:0035904,GO:0035907,GO:0035914,GO:0035924,GO:0036003,GO:0036011,GO:0036099,GO:0036293,GO:0036294,GO:0036335,GO:0038023,GO:0040007,GO:0040008,GO:0040009,GO:0040011,GO:0040012,GO:0040013,GO:0040017,GO:0040019,GO:0040034,GO:0042051,GO:0042060,GO:0042063,GO:0042067,GO:0042127,GO:0042175,GO:0042221,GO:0042246,GO:0042303,GO:0042325,GO:0042326,GO:0042327,GO:0042330,GO:0042386,GO:0042387,GO:0042461,GO:0042462,GO:0042478,GO:0042480,GO:0042490,GO:0042491,GO:0042493,GO:0042592,GO:0042633,GO:0042659,GO:0042660,GO:0042661,GO:0042663,GO:0042675,GO:0042676,GO:0042686,GO:0042688,GO:0042689,GO:0042691,GO:0042692,GO:0042693,GO:0042706,GO:0042733,GO:0042886,GO:0042981,GO:0042995,GO:0043009,GO:0043065,GO:0043066,GO:0043067,GO:0043068,GO:0043069,GO:0043086,GO:0043170,GO:0043207,GO:0043226,GO:0043227,GO:0043228,GO:0043229,GO:0043231,GO:0043232,GO:0043233,GO:0043235,GO:0043296,GO:0043408,GO:0043409,GO:0043410,GO:0043467,GO:0043470,GO:0043502,GO:0043523,GO:0043525,GO:0043535,GO:0043537,GO:0043565,GO:0043583,GO:0043588,GO:0043618,GO:0043620,GO:0043696,GO:0043697,GO:0043900,GO:0043902,GO:0043903,GO:0044057,GO:0044085,GO:0044087,GO:0044092,GO:0044212,GO:0044237,GO:0044238,GO:0044249,GO:0044260,GO:0044271,GO:0044422,GO:0044424,GO:0044425,GO:0044428,GO:0044431,GO:0044432,GO:0044444,GO:0044446,GO:0044459,GO:0044464,GO:0044703,GO:0044782,GO:0045069,GO:0045070,GO:0045165,GO:0045168,GO:0045177,GO:0045184,GO:0045314,GO:0045316,GO:0045445,GO:0045446,GO:0045463,GO:0045465,GO:0045466,GO:0045468,GO:0045595,GO:0045596,GO:0045597,GO:0045601,GO:0045603,GO:0045604,GO:0045605,GO:0045606,GO:0045607,GO:0045608,GO:0045610,GO:0045611,GO:0045612,GO:0045613,GO:0045614,GO:0045616,GO:0045618,GO:0045631,GO:0045632,GO:0045661,GO:0045662,GO:0045664,GO:0045665,GO:0045667,GO:0045668,GO:0045682,GO:0045683,GO:0045684,GO:0045685,GO:0045686,GO:0045687,GO:0045747,GO:0045765,GO:0045786,GO:0045787,GO:0045844,GO:0045892,GO:0045893,GO:0045920,GO:0045926,GO:0045927,GO:0045931,GO:0045934,GO:0045935,GO:0045936,GO:0045937,GO:0045944,GO:0045955,GO:0045967,GO:0045995,GO:0046328,GO:0046329,GO:0046331,GO:0046425,GO:0046427,GO:0046483,GO:0046530,GO:0046532,GO:0046533,GO:0046552,GO:0046578,GO:0046579,GO:0046620,GO:0046622,GO:0046661,GO:0046666,GO:0046667,GO:0046782,GO:0046843,GO:0046903,GO:0046982,GO:0046983,GO:0048052,GO:0048056,GO:0048103,GO:0048138,GO:0048139,GO:0048190,GO:0048232,GO:0048259,GO:0048337,GO:0048468,GO:0048469,GO:0048477,GO:0048505,GO:0048513,GO:0048514,GO:0048518,GO:0048519,GO:0048522,GO:0048523,GO:0048524,GO:0048534,GO:0048542,GO:0048545,GO:0048546,GO:0048562,GO:0048563,GO:0048565,GO:0048568,GO:0048569,GO:0048580,GO:0048581,GO:0048583,GO:0048584,GO:0048585,GO:0048589,GO:0048592,GO:0048598,GO:0048599,GO:0048608,GO:0048609,GO:0048619,GO:0048634,GO:0048636,GO:0048638,GO:0048639,GO:0048644,GO:0048645,GO:0048646,GO:0048663,GO:0048666,GO:0048667,GO:0048699,GO:0048707,GO:0048708,GO:0048709,GO:0048710,GO:0048711,GO:0048713,GO:0048715,GO:0048729,GO:0048730,GO:0048731,GO:0048732,GO:0048736,GO:0048737,GO:0048738,GO:0048749,GO:0048754,GO:0048762,GO:0048803,GO:0048805,GO:0048806,GO:0048808,GO:0048812,GO:0048839,GO:0048844,GO:0048845,GO:0048856,GO:0048858,GO:0048859,GO:0048863,GO:0048864,GO:0048865,GO:0048867,GO:0048869,GO:0048870,GO:0048871,GO:0048872,GO:0048873,GO:0048934,GO:0048935,GO:0048936,GO:0050434,GO:0050663,GO:0050673,GO:0050678,GO:0050679,GO:0050767,GO:0050768,GO:0050769,GO:0050789,GO:0050790,GO:0050792,GO:0050793,GO:0050794,GO:0050877,GO:0050890,GO:0050896,GO:0050920,GO:0050922,GO:0051046,GO:0051048,GO:0051049,GO:0051051,GO:0051056,GO:0051057,GO:0051093,GO:0051094,GO:0051128,GO:0051129,GO:0051145,GO:0051147,GO:0051148,GO:0051153,GO:0051154,GO:0051171,GO:0051172,GO:0051173,GO:0051174,GO:0051179,GO:0051193,GO:0051196,GO:0051234,GO:0051239,GO:0051240,GO:0051241,GO:0051246,GO:0051247,GO:0051248,GO:0051252,GO:0051253,GO:0051254,GO:0051270,GO:0051271,GO:0051272,GO:0051301,GO:0051489,GO:0051674,GO:0051704,GO:0051707,GO:0051716,GO:0051726,GO:0051890,GO:0051960,GO:0051961,GO:0051962,GO:0055001,GO:0055006,GO:0055008,GO:0055010,GO:0055016,GO:0055017,GO:0055021,GO:0055023,GO:0055024,GO:0055025,GO:0055123,GO:0060019,GO:0060038,GO:0060039,GO:0060043,GO:0060045,GO:0060089,GO:0060113,GO:0060120,GO:0060173,GO:0060249,GO:0060250,GO:0060251,GO:0060253,GO:0060255,GO:0060271,GO:0060284,GO:0060288,GO:0060289,GO:0060317,GO:0060322,GO:0060379,GO:0060411,GO:0060412,GO:0060415,GO:0060419,GO:0060420,GO:0060421,GO:0060429,GO:0060485,GO:0060491,GO:0060512,GO:0060525,GO:0060528,GO:0060537,GO:0060538,GO:0060541,GO:0060548,GO:0060560,GO:0060561,GO:0060562,GO:0060563,GO:0060571,GO:0060581,GO:0060582,GO:0060627,GO:0060740,GO:0060742,GO:0060768,GO:0060828,GO:0060837,GO:0060840,GO:0060841,GO:0060842,GO:0060843,GO:0060947,GO:0060948,GO:0060956,GO:0060972,GO:0060973,GO:0060976,GO:0060977,GO:0060979,GO:0060982,GO:0061005,GO:0061008,GO:0061053,GO:0061061,GO:0061138,GO:0061311,GO:0061314,GO:0061326,GO:0061331,GO:0061333,GO:0061344,GO:0061351,GO:0061371,GO:0061382,GO:0061383,GO:0061384,GO:0061418,GO:0061419,GO:0061437,GO:0061440,GO:0061448,GO:0061458,GO:0061525,GO:0061564,GO:0062012,GO:0065007,GO:0065008,GO:0065009,GO:0070013,GO:0070161,GO:0070167,GO:0070168,GO:0070302,GO:0070303,GO:0070372,GO:0070374,GO:0070482,GO:0070848,GO:0070887,GO:0070925,GO:0070986,GO:0071310,GO:0071363,GO:0071371,GO:0071372,GO:0071453,GO:0071456,GO:0071495,GO:0071702,GO:0071704,GO:0071705,GO:0071840,GO:0071944,GO:0072001,GO:0072002,GO:0072006,GO:0072007,GO:0072008,GO:0072009,GO:0072012,GO:0072017,GO:0072044,GO:0072073,GO:0072080,GO:0072089,GO:0072091,GO:0072109,GO:0072132,GO:0072143,GO:0072144,GO:0072148,GO:0072358,GO:0072359,GO:0072602,GO:0080090,GO:0080134,GO:0080135,GO:0090049,GO:0090051,GO:0090068,GO:0090090,GO:0090092,GO:0090100,GO:0090101,GO:0090130,GO:0090132,GO:0090257,GO:0090287,GO:0090288,GO:0090304,GO:0090596,GO:0090598,GO:0097084,GO:0097150,GO:0097159,GO:0097223,GO:0097435,GO:0097485,GO:0097659,GO:0097708,GO:0098588,GO:0098590,GO:0098609,GO:0098727,GO:0098742,GO:0098772,GO:0098773,GO:0098791,GO:0098796,GO:0098797,GO:0098827,GO:0099503,GO:0120025,GO:0120031,GO:0120032,GO:0120035,GO:0120036,GO:0120039,GO:0140110,GO:1900087,GO:1900371,GO:1900542,GO:1901187,GO:1901189,GO:1901201,GO:1901213,GO:1901214,GO:1901216,GO:1901342,GO:1901343,GO:1901360,GO:1901362,GO:1901363,GO:1901522,GO:1901532,GO:1901533,GO:1901576,GO:1901652,GO:1901698,GO:1901700,GO:1901861,GO:1901863,GO:1901987,GO:1901989,GO:1901990,GO:1901992,GO:1902263,GO:1902337,GO:1902339,GO:1902531,GO:1902532,GO:1902533,GO:1902679,GO:1902680,GO:1902692,GO:1902742,GO:1902806,GO:1902808,GO:1903053,GO:1903054,GO:1903224,GO:1903305,GO:1903306,GO:1903506,GO:1903507,GO:1903508,GO:1903530,GO:1903531,GO:1903578,GO:1903670,GO:1903671,GO:1903706,GO:1903707,GO:1903847,GO:1903849,GO:1903900,GO:1903902,GO:1904018,GO:1904238,GO:1904747,GO:1904748,GO:1904892,GO:1904894,GO:1905207,GO:1905314,GO:1905456,GO:1905457,GO:1905651,GO:1905653,GO:1905770,GO:1905772,GO:1905902,GO:1905904,GO:1990837,GO:2000026,GO:2000027,GO:2000043,GO:2000045,GO:2000047,GO:2000048,GO:2000112,GO:2000113,GO:2000136,GO:2000137,GO:2000145,GO:2000146,GO:2000147,GO:2000177,GO:2000179,GO:2000181,GO:2000209,GO:2000241,GO:2000380,GO:2000382,GO:2000543,GO:2000648,GO:2000736,GO:2000737,GO:2000811,GO:2000826,GO:2000973,GO:2000974,GO:2000980,GO:2000981,GO:2001013,GO:2001026,GO:2001027,GO:2001141,GO:2001169;em_KEGG_ko=ko:K02599,ko:K20994,ko:K20995;em_KEGG_Pathway=ko01522,ko04320,ko04330,ko04371,ko04658,ko04919,ko05020,ko05165,ko05200,ko05206,ko05224,map01522,map04320,map04330,map04371,map04658,map04919,map05020,map05165,map05200,map05206,map05224;em_KEGG_Module=M00682;em_BRITE=ko00000,ko00001,ko00002;em_PFAMs=Ank,Ank_2,Ank_5,DUF3454,EGF,EGF_CA,NOD,NODP,Notch,hEGF
HiC_scaffold_13	gmst	gene	3154867	3195571	.	-	.	ID=g4775
HiC_scaffold_13	AUGUSTUS	mRNA	3154867	3195571	.	-	.	ID=g4775.t2;Parent=g4775;em_target=9707.XP_004410764.1;em_score=5850.5;em_evalue=0.0;em_tcov=.;em_OGs=KOG1217@1|root,KOG1217@2759|Eukaryota,38BUP@33154|Opisthokonta,3BAFT@33208|Metazoa,3CRZB@33213|Bilateria,485Y1@7711|Chordata,48WDE@7742|Vertebrata,3JFAB@40674|Mammalia,3EHY9@33554|Carnivora;em_COG_cat=T;em_desc=Neurogenic locus notch homolog protein;em_max_annot_lvl=33208|Metazoa;em_Preferred_name=NOTCH1;em_GOs=GO:0000003,GO:0000122,GO:0000139,GO:0000278,GO:0000578,GO:0000902,GO:0000904,GO:0000976,GO:0000977,GO:0000978,GO:0000987,GO:0000988,GO:0000989,GO:0001012,GO:0001067,GO:0001076,GO:0001190,GO:0001503,GO:0001525,GO:0001568,GO:0001570,GO:0001649,GO:0001654,GO:0001655,GO:0001666,GO:0001667,GO:0001669,GO:0001700,GO:0001701,GO:0001708,GO:0001709,GO:0001726,GO:0001736,GO:0001738,GO:0001745,GO:0001751,GO:0001752,GO:0001754,GO:0001756,GO:0001763,GO:0001816,GO:0001822,GO:0001837,GO:0001840,GO:0001889,GO:0001894,GO:0001932,GO:0001933,GO:0001934,GO:0001942,GO:0001944,GO:0001947,GO:0002009,GO:0002011,GO:0002040,GO:0002051,GO:0002052,GO:0002064,GO:0002065,GO:0002066,GO:0002067,GO:0002085,GO:0002164,GO:0002165,GO:0002193,GO:0002213,GO:0002237,GO:0002244,GO:0002376,GO:0002437,GO:0002520,GO:0002682,GO:0002683,GO:0002684,GO:0002790,GO:0003002,GO:0003006,GO:0003007,GO:0003008,GO:0003143,GO:0003151,GO:0003156,GO:0003157,GO:0003158,GO:0003160,GO:0003161,GO:0003162,GO:0003169,GO:0003170,GO:0003171,GO:0003174,GO:0003176,GO:0003177,GO:0003178,GO:0003179,GO:0003180,GO:0003181,GO:0003182,GO:0003183,GO:0003184,GO:0003188,GO:0003190,GO:0003192,GO:0003197,GO:0003198,GO:0003203,GO:0003205,GO:0003206,GO:0003207,GO:0003208,GO:0003209,GO:0003211,GO:0003213,GO:0003214,GO:0003215,GO:0003219,GO:0003222,GO:0003229,GO:0003230,GO:0003231,GO:0003241,GO:0003250,GO:0003252,GO:0003256,GO:0003264,GO:0003266,GO:0003270,GO:0003272,GO:0003273,GO:0003279,GO:0003281,GO:0003330,GO:0003332,GO:0003344,GO:0003348,GO:0003674,GO:0003676,GO:0003677,GO:0003682,GO:0003690,GO:0003700,GO:0004857,GO:0004888,GO:0005102,GO:0005112,GO:0005488,GO:0005515,GO:0005575,GO:0005576,GO:0005622,GO:0005623,GO:0005634,GO:0005654,GO:0005737,GO:0005768,GO:0005770,GO:0005783,GO:0005789,GO:0005794,GO:0005796,GO:0005829,GO:0005856,GO:0005886,GO:0005887,GO:0005911,GO:0005912,GO:0006109,GO:0006110,GO:0006139,GO:0006140,GO:0006351,GO:0006352,GO:0006355,GO:0006357,GO:0006366,GO:0006367,GO:0006725,GO:0006807,GO:0006810,GO:0006915,GO:0006928,GO:0006935,GO:0006950,GO:0006952,GO:0006954,GO:0006955,GO:0006959,GO:0006996,GO:0007010,GO:0007015,GO:0007049,GO:0007050,GO:0007154,GO:0007155,GO:0007157,GO:0007162,GO:0007163,GO:0007164,GO:0007165,GO:0007166,GO:0007219,GO:0007221,GO:0007267,GO:0007275,GO:0007276,GO:0007281,GO:0007283,GO:0007292,GO:0007293,GO:0007297,GO:0007298,GO:0007304,GO:0007306,GO:0007308,GO:0007309,GO:0007314,GO:0007346,GO:0007350,GO:0007351,GO:0007368,GO:0007386,GO:0007389,GO:0007391,GO:0007398,GO:0007399,GO:0007400,GO:0007403,GO:0007405,GO:0007409,GO:0007411,GO:0007417,GO:0007419,GO:0007420,GO:0007422,GO:0007423,GO:0007424,GO:0007440,GO:0007442,GO:0007443,GO:0007444,GO:0007446,GO:0007447,GO:0007449,GO:0007450,GO:0007451,GO:0007455,GO:0007460,GO:0007464,GO:0007472,GO:0007473,GO:0007474,GO:0007476,GO:0007478,GO:0007480,GO:0007483,GO:0007484,GO:0007485,GO:0007492,GO:0007498,GO:0007507,GO:0007517,GO:0007519,GO:0007521,GO:0007548,GO:0007552,GO:0007560,GO:0007568,GO:0007610,GO:0007611,GO:0007613,GO:0007616,GO:0008045,GO:0008052,GO:0008104,GO:0008150,GO:0008152,GO:0008219,GO:0008283,GO:0008284,GO:0008285,GO:0008340,GO:0008347,GO:0008356,GO:0008358,GO:0008407,GO:0008544,GO:0008587,GO:0008593,GO:0008595,GO:0009058,GO:0009059,GO:0009306,GO:0009605,GO:0009607,GO:0009608,GO:0009611,GO:0009617,GO:0009628,GO:0009653,GO:0009719,GO:0009725,GO:0009790,GO:0009791,GO:0009792,GO:0009798,GO:0009799,GO:0009855,GO:0009880,GO:0009886,GO:0009887,GO:0009888,GO:0009889,GO:0009890,GO:0009891,GO:0009892,GO:0009893,GO:0009894,GO:0009912,GO:0009913,GO:0009948,GO:0009950,GO:0009952,GO:0009953,GO:0009954,GO:0009966,GO:0009967,GO:0009968,GO:0009986,GO:0009987,GO:0009994,GO:0009996,GO:0010001,GO:0010002,GO:0010033,GO:0010160,GO:0010243,GO:0010259,GO:0010453,GO:0010454,GO:0010455,GO:0010467,GO:0010468,GO:0010470,GO:0010556,GO:0010557,GO:0010558,GO:0010562,GO:0010563,GO:0010564,GO:0010594,GO:0010596,GO:0010604,GO:0010605,GO:0010611,GO:0010614,GO:0010623,GO:0010628,GO:0010629,GO:0010631,GO:0010632,GO:0010633,GO:0010646,GO:0010647,GO:0010648,GO:0010717,GO:0010718,GO:0010720,GO:0010721,GO:0010810,GO:0010812,GO:0010830,GO:0010832,GO:0010927,GO:0010941,GO:0010942,GO:0012501,GO:0012505,GO:0014013,GO:0014014,GO:0014015,GO:0014016,GO:0014017,GO:0014019,GO:0014031,GO:0014070,GO:0014706,GO:0014741,GO:0014743,GO:0014807,GO:0014855,GO:0015031,GO:0015833,GO:0016020,GO:0016021,GO:0016043,GO:0016070,GO:0016202,GO:0016324,GO:0016330,GO:0016331,GO:0016333,GO:0016348,GO:0016360,GO:0016477,GO:0016525,GO:0017145,GO:0017157,GO:0017158,GO:0018130,GO:0019219,GO:0019220,GO:0019222,GO:0019438,GO:0019827,GO:0019899,GO:0019953,GO:0021510,GO:0021514,GO:0021515,GO:0021517,GO:0021522,GO:0021523,GO:0021531,GO:0021536,GO:0021538,GO:0021700,GO:0021781,GO:0021915,GO:0021953,GO:0021986,GO:0022008,GO:0022402,GO:0022404,GO:0022405,GO:0022407,GO:0022408,GO:0022412,GO:0022414,GO:0022416,GO:0022603,GO:0022607,GO:0022610,GO:0022612,GO:0023051,GO:0023052,GO:0023056,GO:0023057,GO:0030027,GO:0030029,GO:0030030,GO:0030031,GO:0030036,GO:0030054,GO:0030097,GO:0030100,GO:0030111,GO:0030139,GO:0030141,GO:0030154,GO:0030155,GO:0030178,GO:0030182,GO:0030216,GO:0030234,GO:0030278,GO:0030279,GO:0030323,GO:0030324,GO:0030326,GO:0030334,GO:0030335,GO:0030336,GO:0030510,GO:0030513,GO:0030514,GO:0030539,GO:0030703,GO:0030707,GO:0030708,GO:0030713,GO:0030718,GO:0030720,GO:0030808,GO:0030811,GO:0030850,GO:0030855,GO:0030856,GO:0030857,GO:0030858,GO:0030900,GO:0031016,GO:0031017,GO:0031069,GO:0031090,GO:0031099,GO:0031100,GO:0031175,GO:0031224,GO:0031226,GO:0031252,GO:0031323,GO:0031324,GO:0031325,GO:0031326,GO:0031327,GO:0031328,GO:0031329,GO:0031344,GO:0031399,GO:0031400,GO:0031401,GO:0031410,GO:0031490,GO:0031960,GO:0031974,GO:0031981,GO:0031982,GO:0031984,GO:0032101,GO:0032102,GO:0032268,GO:0032269,GO:0032270,GO:0032354,GO:0032495,GO:0032496,GO:0032501,GO:0032502,GO:0032504,GO:0032633,GO:0032774,GO:0032835,GO:0032870,GO:0032872,GO:0032873,GO:0032879,GO:0032940,GO:0032989,GO:0032990,GO:0032991,GO:0033002,GO:0033036,GO:0033554,GO:0033993,GO:0034641,GO:0034645,GO:0034654,GO:0034698,GO:0035003,GO:0035050,GO:0035051,GO:0035107,GO:0035108,GO:0035112,GO:0035113,GO:0035114,GO:0035116,GO:0035120,GO:0035126,GO:0035137,GO:0035148,GO:0035153,GO:0035155,GO:0035157,GO:0035161,GO:0035162,GO:0035163,GO:0035165,GO:0035166,GO:0035167,GO:0035168,GO:0035170,GO:0035171,GO:0035172,GO:0035203,GO:0035204,GO:0035214,GO:0035215,GO:0035218,GO:0035220,GO:0035222,GO:0035239,GO:0035265,GO:0035272,GO:0035282,GO:0035285,GO:0035295,GO:0035315,GO:0035850,GO:0035886,GO:0035904,GO:0035907,GO:0035914,GO:0035924,GO:0036003,GO:0036011,GO:0036099,GO:0036293,GO:0036294,GO:0036335,GO:0038023,GO:0040007,GO:0040008,GO:0040009,GO:0040011,GO:0040012,GO:0040013,GO:0040017,GO:0040019,GO:0040034,GO:0042051,GO:0042060,GO:0042063,GO:0042067,GO:0042127,GO:0042175,GO:0042221,GO:0042246,GO:0042303,GO:0042325,GO:0042326,GO:0042327,GO:0042330,GO:0042386,GO:0042387,GO:0042461,GO:0042462,GO:0042478,GO:0042480,GO:0042490,GO:0042491,GO:0042493,GO:0042592,GO:0042633,GO:0042659,GO:0042660,GO:0042661,GO:0042663,GO:0042675,GO:0042676,GO:0042686,GO:0042688,GO:0042689,GO:0042691,GO:0042692,GO:0042693,GO:0042706,GO:0042733,GO:0042886,GO:0042981,GO:0042995,GO:0043009,GO:0043065,GO:0043066,GO:0043067,GO:0043068,GO:0043069,GO:0043086,GO:0043170,GO:0043207,GO:0043226,GO:0043227,GO:0043228,GO:0043229,GO:0043231,GO:0043232,GO:0043233,GO:0043235,GO:0043296,GO:0043408,GO:0043409,GO:0043410,GO:0043467,GO:0043470,GO:0043502,GO:0043523,GO:0043525,GO:0043535,GO:0043537,GO:0043565,GO:0043583,GO:0043588,GO:0043618,GO:0043620,GO:0043696,GO:0043697,GO:0043900,GO:0043902,GO:0043903,GO:0044057,GO:0044085,GO:0044087,GO:0044092,GO:0044212,GO:0044237,GO:0044238,GO:0044249,GO:0044260,GO:0044271,GO:0044422,GO:0044424,GO:0044425,GO:0044428,GO:0044431,GO:0044432,GO:0044444,GO:0044446,GO:0044459,GO:0044464,GO:0044703,GO:0044782,GO:0045069,GO:0045070,GO:0045165,GO:0045168,GO:0045177,GO:0045184,GO:0045314,GO:0045316,GO:0045445,GO:0045446,GO:0045463,GO:0045465,GO:0045466,GO:0045468,GO:0045595,GO:0045596,GO:0045597,GO:0045601,GO:0045603,GO:0045604,GO:0045605,GO:0045606,GO:0045607,GO:0045608,GO:0045610,GO:0045611,GO:0045612,GO:0045613,GO:0045614,GO:0045616,GO:0045618,GO:0045631,GO:0045632,GO:0045661,GO:0045662,GO:0045664,GO:0045665,GO:0045667,GO:0045668,GO:0045682,GO:0045683,GO:0045684,GO:0045685,GO:0045686,GO:0045687,GO:0045747,GO:0045765,GO:0045786,GO:0045787,GO:0045844,GO:0045892,GO:0045893,GO:0045920,GO:0045926,GO:0045927,GO:0045931,GO:0045934,GO:0045935,GO:0045936,GO:0045937,GO:0045944,GO:0045955,GO:0045967,GO:0045995,GO:0046328,GO:0046329,GO:0046331,GO:0046425,GO:0046427,GO:0046483,GO:0046530,GO:0046532,GO:0046533,GO:0046552,GO:0046578,GO:0046579,GO:0046620,GO:0046622,GO:0046661,GO:0046666,GO:0046667,GO:0046782,GO:0046843,GO:0046903,GO:0046982,GO:0046983,GO:0048052,GO:0048056,GO:0048103,GO:0048138,GO:0048139,GO:0048190,GO:0048232,GO:0048259,GO:0048337,GO:0048468,GO:0048469,GO:0048477,GO:0048505,GO:0048513,GO:0048514,GO:0048518,GO:0048519,GO:0048522,GO:0048523,GO:0048524,GO:0048534,GO:0048542,GO:0048545,GO:0048546,GO:0048562,GO:0048563,GO:0048565,GO:0048568,GO:0048569,GO:0048580,GO:0048581,GO:0048583,GO:0048584,GO:0048585,GO:0048589,GO:0048592,GO:0048598,GO:0048599,GO:0048608,GO:0048609,GO:0048619,GO:0048634,GO:0048636,GO:0048638,GO:0048639,GO:0048644,GO:0048645,GO:0048646,GO:0048663,GO:0048666,GO:0048667,GO:0048699,GO:0048707,GO:0048708,GO:0048709,GO:0048710,GO:0048711,GO:0048713,GO:0048715,GO:0048729,GO:0048730,GO:0048731,GO:0048732,GO:0048736,GO:0048737,GO:0048738,GO:0048749,GO:0048754,GO:0048762,GO:0048803,GO:0048805,GO:0048806,GO:0048808,GO:0048812,GO:0048839,GO:0048844,GO:0048845,GO:0048856,GO:0048858,GO:0048859,GO:0048863,GO:0048864,GO:0048865,GO:0048867,GO:0048869,GO:0048870,GO:0048871,GO:0048872,GO:0048873,GO:0048934,GO:0048935,GO:0048936,GO:0050434,GO:0050663,GO:0050673,GO:0050678,GO:0050679,GO:0050767,GO:0050768,GO:0050769,GO:0050789,GO:0050790,GO:0050792,GO:0050793,GO:0050794,GO:0050877,GO:0050890,GO:0050896,GO:0050920,GO:0050922,GO:0051046,GO:0051048,GO:0051049,GO:0051051,GO:0051056,GO:0051057,GO:0051093,GO:0051094,GO:0051128,GO:0051129,GO:0051145,GO:0051147,GO:0051148,GO:0051153,GO:0051154,GO:0051171,GO:0051172,GO:0051173,GO:0051174,GO:0051179,GO:0051193,GO:0051196,GO:0051234,GO:0051239,GO:0051240,GO:0051241,GO:0051246,GO:0051247,GO:0051248,GO:0051252,GO:0051253,GO:0051254,GO:0051270,GO:0051271,GO:0051272,GO:0051301,GO:0051489,GO:0051674,GO:0051704,GO:0051707,GO:0051716,GO:0051726,GO:0051890,GO:0051960,GO:0051961,GO:0051962,GO:0055001,GO:0055006,GO:0055008,GO:0055010,GO:0055016,GO:0055017,GO:0055021,GO:0055023,GO:0055024,GO:0055025,GO:0055123,GO:0060019,GO:0060038,GO:0060039,GO:0060043,GO:0060045,GO:0060089,GO:0060113,GO:0060120,GO:0060173,GO:0060249,GO:0060250,GO:0060251,GO:0060253,GO:0060255,GO:0060271,GO:0060284,GO:0060288,GO:0060289,GO:0060317,GO:0060322,GO:0060379,GO:0060411,GO:0060412,GO:0060415,GO:0060419,GO:0060420,GO:0060421,GO:0060429,GO:0060485,GO:0060491,GO:0060512,GO:0060525,GO:0060528,GO:0060537,GO:0060538,GO:0060541,GO:0060548,GO:0060560,GO:0060561,GO:0060562,GO:0060563,GO:0060571,GO:0060581,GO:0060582,GO:0060627,GO:0060740,GO:0060742,GO:0060768,GO:0060828,GO:0060837,GO:0060840,GO:0060841,GO:0060842,GO:0060843,GO:0060947,GO:0060948,GO:0060956,GO:0060972,GO:0060973,GO:0060976,GO:0060977,GO:0060979,GO:0060982,GO:0061005,GO:0061008,GO:0061053,GO:0061061,GO:0061138,GO:0061311,GO:0061314,GO:0061326,GO:0061331,GO:0061333,GO:0061344,GO:0061351,GO:0061371,GO:0061382,GO:0061383,GO:0061384,GO:0061418,GO:0061419,GO:0061437,GO:0061440,GO:0061448,GO:0061458,GO:0061525,GO:0061564,GO:0062012,GO:0065007,GO:0065008,GO:0065009,GO:0070013,GO:0070161,GO:0070167,GO:0070168,GO:0070302,GO:0070303,GO:0070372,GO:0070374,GO:0070482,GO:0070848,GO:0070887,GO:0070925,GO:0070986,GO:0071310,GO:0071363,GO:0071371,GO:0071372,GO:0071453,GO:0071456,GO:0071495,GO:0071702,GO:0071704,GO:0071705,GO:0071840,GO:0071944,GO:0072001,GO:0072002,GO:0072006,GO:0072007,GO:0072008,GO:0072009,GO:0072012,GO:0072017,GO:0072044,GO:0072073,GO:0072080,GO:0072089,GO:0072091,GO:0072109,GO:0072132,GO:0072143,GO:0072144,GO:0072148,GO:0072358,GO:0072359,GO:0072602,GO:0080090,GO:0080134,GO:0080135,GO:0090049,GO:0090051,GO:0090068,GO:0090090,GO:0090092,GO:0090100,GO:0090101,GO:0090130,GO:0090132,GO:0090257,GO:0090287,GO:0090288,GO:0090304,GO:0090596,GO:0090598,GO:0097084,GO:0097150,GO:0097159,GO:0097223,GO:0097435,GO:0097485,GO:0097659,GO:0097708,GO:0098588,GO:0098590,GO:0098609,GO:0098727,GO:0098742,GO:0098772,GO:0098773,GO:0098791,GO:0098796,GO:0098797,GO:0098827,GO:0099503,GO:0120025,GO:0120031,GO:0120032,GO:0120035,GO:0120036,GO:0120039,GO:0140110,GO:1900087,GO:1900371,GO:1900542,GO:1901187,GO:1901189,GO:1901201,GO:1901213,GO:1901214,GO:1901216,GO:1901342,GO:1901343,GO:1901360,GO:1901362,GO:1901363,GO:1901522,GO:1901532,GO:1901533,GO:1901576,GO:1901652,GO:1901698,GO:1901700,GO:1901861,GO:1901863,GO:1901987,GO:1901989,GO:1901990,GO:1901992,GO:1902263,GO:1902337,GO:1902339,GO:1902531,GO:1902532,GO:1902533,GO:1902679,GO:1902680,GO:1902692,GO:1902742,GO:1902806,GO:1902808,GO:1903053,GO:1903054,GO:1903224,GO:1903305,GO:1903306,GO:1903506,GO:1903507,GO:1903508,GO:1903530,GO:1903531,GO:1903578,GO:1903670,GO:1903671,GO:1903706,GO:1903707,GO:1903847,GO:1903849,GO:1903900,GO:1903902,GO:1904018,GO:1904238,GO:1904747,GO:1904748,GO:1904892,GO:1904894,GO:1905207,GO:1905314,GO:1905456,GO:1905457,GO:1905651,GO:1905653,GO:1905770,GO:1905772,GO:1905902,GO:1905904,GO:1990837,GO:2000026,GO:2000027,GO:2000043,GO:2000045,GO:2000047,GO:2000048,GO:2000112,GO:2000113,GO:2000136,GO:2000137,GO:2000145,GO:2000146,GO:2000147,GO:2000177,GO:2000179,GO:2000181,GO:2000209,GO:2000241,GO:2000380,GO:2000382,GO:2000543,GO:2000648,GO:2000736,GO:2000737,GO:2000811,GO:2000826,GO:2000973,GO:2000974,GO:2000980,GO:2000981,GO:2001013,GO:2001026,GO:2001027,GO:2001141,GO:2001169;em_KEGG_ko=ko:K02599,ko:K20994,ko:K20995;em_KEGG_Pathway=ko01522,ko04320,ko04330,ko04371,ko04658,ko04919,ko05020,ko05165,ko05200,ko05206,ko05224,map01522,map04320,map04330,map04371,map04658,map04919,map05020,map05165,map05200,map05206,map05224;em_KEGG_Module=M00682;em_BRITE=ko00000,ko00001,ko00002;em_PFAMs=Ank,Ank_2,Ank_5,DUF3454,EGF,EGF_CA,NOD,NODP,Notch,hEGF
HiC_scaffold_13	AUGUSTUS	intron	3156385	3157561	1.0	-	.	ID=g4775.t2.intron1;Parent=g4775.t2
HiC_scaffold_13	gmst	intron	3156385	3157561	851.813791	-	0	ID=g4775.t1.intron1;Parent=g4775.t1
HiC_scaffold_13	AUGUSTUS	exon	3157562	3157659	.	-	.	ID=g4775.t2.exon2;Parent=g4775.t2
HiC_scaffold_13	AUGUSTUS	CDS	3157562	3157659	1.0	-	2	ID=g4775.t2.CDS2;Parent=g4775.t2
HiC_scaffold_13	gmst	CDS	3157562	3157659	851.813791	-	2	ID=g4775.t1.CDS2;Parent=g4775.t1
HiC_scaffold_13	gmst	exon	3157562	3157659	851.813791	-	2	ID=g4775.t1.exon2;Parent=g4775.t1
HiC_scaffold_13	AUGUSTUS	intron	3157660	3157748	1.0	-	.	ID=g4775.t2.intron2;Parent=g4775.t2
HiC_scaffold_13	gmst	intron	3157660	3157748	851.813791	-	0	ID=g4775.t1.intron2;Parent=g4775.t1
HiC_scaffold_13	AUGUSTUS	exon	3157749	3157896	.	-	.	ID=g4775.t2.exon3;Parent=g4775.t2
HiC_scaffold_13	AUGUSTUS	CDS	3157749	3157896	1.0	-	0	ID=g4775.t2.CDS3;Parent=g4775.t2
HiC_scaffold_13	gmst	CDS	3157749	3157896	851.813791	-	0	ID=g4775.t1.CDS3;Parent=g4775.t1
HiC_scaffold_13	gmst	exon	3157749	3157896	851.813791	-	0	ID=g4775.t1.exon3;Parent=g4775.t1
HiC_scaffold_13	AUGUSTUS	intron	3157897	3159020	1.0	-	.	ID=g4775.t2.intron3;Parent=g4775.t2
HiC_scaffold_13	gmst	intron	3157897	3159020	851.813791	-	0	ID=g4775.t1.intron3;Parent=g4775.t1
HiC_scaffold_13	AUGUSTUS	exon	3159021	3159316	.	-	.	ID=g4775.t2.exon4;Parent=g4775.t2
HiC_scaffold_13	AUGUSTUS	CDS	3159021	3159316	1.0	-	2	ID=g4775.t2.CDS4;Parent=g4775.t2
HiC_scaffold_13	gmst	CDS	3159021	3159316	851.813791	-	2	ID=g4775.t1.CDS4;Parent=g4775.t1
HiC_scaffold_13	gmst	exon	3159021	3159316	851.813791	-	2	ID=g4775.t1.exon4;Parent=g4775.t1
HiC_scaffold_13	AUGUSTUS	intron	3159317	3159862	1.0	-	.	ID=g4775.t2.intron4;Parent=g4775.t2
HiC_scaffold_13	gmst	intron	3159317	3159862	851.813791	-	0	ID=g4775.t1.intron4;Parent=g4775.t1
HiC_scaffold_13	AUGUSTUS	exon	3159863	3160028	.	-	.	ID=g4775.t2.exon5;Parent=g4775.t2
HiC_scaffold_13	AUGUSTUS	CDS	3159863	3160028	1.0	-	0	ID=g4775.t2.CDS5;Parent=g4775.t2
HiC_scaffold_13	gmst	CDS	3159863	3160028	851.813791	-	0	ID=g4775.t1.CDS5;Parent=g4775.t1
HiC_scaffold_13	gmst	exon	3159863	3160028	851.813791	-	0	ID=g4775.t1.exon5;Parent=g4775.t1
HiC_scaffold_13	AUGUSTUS	intron	3160029	3160118	1.0	-	.	ID=g4775.t2.intron5;Parent=g4775.t2
HiC_scaffold_13	gmst	intron	3160029	3160118	851.813791	-	0	ID=g4775.t1.intron5;Parent=g4775.t1
HiC_scaffold_13	AUGUSTUS	exon	3160119	3160206	.	-	.	ID=g4775.t2.exon6;Parent=g4775.t2
HiC_scaffold_13	AUGUSTUS	CDS	3160119	3160206	1.0	-	1	ID=g4775.t2.CDS6;Parent=g4775.t2
HiC_scaffold_13	gmst	CDS	3160119	3160206	851.813791	-	1	ID=g4775.t1.CDS6;Parent=g4775.t1
HiC_scaffold_13	gmst	exon	3160119	3160206	851.813791	-	1	ID=g4775.t1.exon6;Parent=g4775.t1
HiC_scaffold_13	AUGUSTUS	intron	3160207	3160343	1.0	-	.	ID=g4775.t2.intron6;Parent=g4775.t2
HiC_scaffold_13	gmst	intron	3160207	3160343	851.813791	-	0	ID=g4775.t1.intron6;Parent=g4775.t1
HiC_scaffold_13	AUGUSTUS	exon	3160344	3160560	.	-	.	ID=g4775.t2.exon7;Parent=g4775.t2
HiC_scaffold_13	AUGUSTUS	CDS	3160344	3160560	1.0	-	2	ID=g4775.t2.CDS7;Parent=g4775.t2
HiC_scaffold_13	gmst	CDS	3160344	3160560	851.813791	-	2	ID=g4775.t1.CDS7;Parent=g4775.t1
HiC_scaffold_13	gmst	exon	3160344	3160560	851.813791	-	2	ID=g4775.t1.exon7;Parent=g4775.t1
HiC_scaffold_13	AUGUSTUS	intron	3160561	3161256	1.0	-	.	ID=g4775.t2.intron7;Parent=g4775.t2
HiC_scaffold_13	gmst	intron	3160561	3161256	851.813791	-	0	ID=g4775.t1.intron7;Parent=g4775.t1
HiC_scaffold_13	AUGUSTUS	exon	3161257	3161405	.	-	.	ID=g4775.t2.exon8;Parent=g4775.t2
HiC_scaffold_13	AUGUSTUS	CDS	3161257	3161405	1.0	-	1	ID=g4775.t2.CDS8;Parent=g4775.t2
HiC_scaffold_13	gmst	CDS	3161257	3161405	851.813791	-	1	ID=g4775.t1.CDS8;Parent=g4775.t1
HiC_scaffold_13	gmst	exon	3161257	3161405	851.813791	-	1	ID=g4775.t1.exon8;Parent=g4775.t1
HiC_scaffold_13	AUGUSTUS	intron	3161406	3161892	1.0	-	.	ID=g4775.t2.intron8;Parent=g4775.t2
HiC_scaffold_13	gmst	intron	3161406	3161892	851.813791	-	0	ID=g4775.t1.intron8;Parent=g4775.t1
HiC_scaffold_13	AUGUSTUS	exon	3161893	3162321	.	-	.	ID=g4775.t2.exon9;Parent=g4775.t2
HiC_scaffold_13	AUGUSTUS	CDS	3161893	3162321	1.0	-	1	ID=g4775.t2.CDS9;Parent=g4775.t2
HiC_scaffold_13	gmst	CDS	3161893	3162321	851.813791	-	1	ID=g4775.t1.CDS9;Parent=g4775.t1
HiC_scaffold_13	gmst	exon	3161893	3162321	851.813791	-	1	ID=g4775.t1.exon9;Parent=g4775.t1
HiC_scaffold_13	AUGUSTUS	intron	3162322	3162499	1.0	-	.	ID=g4775.t2.intron9;Parent=g4775.t2
HiC_scaffold_13	gmst	intron	3162322	3162499	851.813791	-	0	ID=g4775.t1.intron9;Parent=g4775.t1
HiC_scaffold_13	AUGUSTUS	exon	3162500	3163071	.	-	.	ID=g4775.t2.exon10;Parent=g4775.t2
HiC_scaffold_13	AUGUSTUS	CDS	3162500	3163071	1.0	-	0	ID=g4775.t2.CDS10;Parent=g4775.t2
HiC_scaffold_13	gmst	CDS	3162500	3163071	851.813791	-	0	ID=g4775.t1.CDS10;Parent=g4775.t1
HiC_scaffold_13	gmst	exon	3162500	3163071	851.813791	-	0	ID=g4775.t1.exon10;Parent=g4775.t1
HiC_scaffold_13	AUGUSTUS	intron	3163072	3163513	1.0	-	.	ID=g4775.t2.intron10;Parent=g4775.t2
HiC_scaffold_13	gmst	intron	3163072	3163513	851.813791	-	0	ID=g4775.t1.intron10;Parent=g4775.t1
HiC_scaffold_13	AUGUSTUS	exon	3163514	3163626	.	-	.	ID=g4775.t2.exon11;Parent=g4775.t2
HiC_scaffold_13	AUGUSTUS	CDS	3163514	3163626	1.0	-	2	ID=g4775.t2.CDS11;Parent=g4775.t2
HiC_scaffold_13	gmst	CDS	3163514	3163626	851.813791	-	2	ID=g4775.t1.CDS11;Parent=g4775.t1
HiC_scaffold_13	gmst	exon	3163514	3163626	851.813791	-	2	ID=g4775.t1.exon11;Parent=g4775.t1
HiC_scaffold_13	AUGUSTUS	intron	3163627	3163697	1.0	-	.	ID=g4775.t2.intron11;Parent=g4775.t2
HiC_scaffold_13	gmst	intron	3163627	3163697	851.813791	-	0	ID=g4775.t1.intron11;Parent=g4775.t1
HiC_scaffold_13	AUGUSTUS	exon	3163698	3163955	.	-	.	ID=g4775.t2.exon12;Parent=g4775.t2
HiC_scaffold_13	AUGUSTUS	CDS	3163698	3163955	1.0	-	2	ID=g4775.t2.CDS12;Parent=g4775.t2
HiC_scaffold_13	gmst	CDS	3163698	3163955	851.813791	-	2	ID=g4775.t1.CDS12;Parent=g4775.t1
HiC_scaffold_13	gmst	exon	3163698	3163955	851.813791	-	2	ID=g4775.t1.exon12;Parent=g4775.t1
HiC_scaffold_13	AUGUSTUS	intron	3163956	3164266	1.0	-	.	ID=g4775.t2.intron12;Parent=g4775.t2
HiC_scaffold_13	gmst	intron	3163956	3164266	851.813791	-	0	ID=g4775.t1.intron12;Parent=g4775.t1
HiC_scaffold_13	AUGUSTUS	exon	3164267	3164399	.	-	.	ID=g4775.t2.exon13;Parent=g4775.t2
HiC_scaffold_13	AUGUSTUS	CDS	3164267	3164399	1.0	-	0	ID=g4775.t2.CDS13;Parent=g4775.t2
HiC_scaffold_13	gmst	CDS	3164267	3164399	851.813791	-	0	ID=g4775.t1.CDS13;Parent=g4775.t1
HiC_scaffold_13	gmst	exon	3164267	3164399	851.813791	-	0	ID=g4775.t1.exon13;Parent=g4775.t1
HiC_scaffold_13	AUGUSTUS	intron	3164400	3164882	1.0	-	.	ID=g4775.t2.intron13;Parent=g4775.t2
HiC_scaffold_13	gmst	intron	3164400	3164882	851.813791	-	0	ID=g4775.t1.intron13;Parent=g4775.t1
HiC_scaffold_13	AUGUSTUS	exon	3164883	3165067	.	-	.	ID=g4775.t2.exon14;Parent=g4775.t2
HiC_scaffold_13	AUGUSTUS	CDS	3164883	3165067	1.0	-	2	ID=g4775.t2.CDS14;Parent=g4775.t2
HiC_scaffold_13	gmst	CDS	3164883	3165067	851.813791	-	2	ID=g4775.t1.CDS14;Parent=g4775.t1
HiC_scaffold_13	gmst	exon	3164883	3165067	851.813791	-	2	ID=g4775.t1.exon14;Parent=g4775.t1
HiC_scaffold_13	AUGUSTUS	intron	3165068	3165153	1.0	-	.	ID=g4775.t2.intron14;Parent=g4775.t2
HiC_scaffold_13	gmst	intron	3165068	3165153	851.813791	-	0	ID=g4775.t1.intron14;Parent=g4775.t1
HiC_scaffold_13	AUGUSTUS	exon	3165154	3165307	.	-	.	ID=g4775.t2.exon15;Parent=g4775.t2
HiC_scaffold_13	AUGUSTUS	CDS	3165154	3165307	1.0	-	0	ID=g4775.t2.CDS15;Parent=g4775.t2
HiC_scaffold_13	gmst	CDS	3165154	3165307	851.813791	-	0	ID=g4775.t1.CDS15;Parent=g4775.t1
HiC_scaffold_13	gmst	exon	3165154	3165307	851.813791	-	0	ID=g4775.t1.exon15;Parent=g4775.t1
HiC_scaffold_13	AUGUSTUS	intron	3165308	3166001	1.0	-	.	ID=g4775.t2.intron15;Parent=g4775.t2
HiC_scaffold_13	gmst	intron	3165308	3166001	851.813791	-	0	ID=g4775.t1.intron15;Parent=g4775.t1
HiC_scaffold_13	AUGUSTUS	exon	3166002	3166203	.	-	.	ID=g4775.t2.exon16;Parent=g4775.t2
HiC_scaffold_13	AUGUSTUS	CDS	3166002	3166203	1.0	-	1	ID=g4775.t2.CDS16;Parent=g4775.t2
HiC_scaffold_13	gmst	CDS	3166002	3166203	851.813791	-	1	ID=g4775.t1.CDS16;Parent=g4775.t1
HiC_scaffold_13	gmst	exon	3166002	3166203	851.813791	-	1	ID=g4775.t1.exon16;Parent=g4775.t1
HiC_scaffold_13	AUGUSTUS	intron	3166204	3166797	1.0	-	.	ID=g4775.t2.intron16;Parent=g4775.t2
HiC_scaffold_13	gmst	intron	3166204	3166797	851.813791	-	0	ID=g4775.t1.intron16;Parent=g4775.t1
HiC_scaffold_13	AUGUSTUS	exon	3166798	3167026	.	-	.	ID=g4775.t2.exon17;Parent=g4775.t2
HiC_scaffold_13	AUGUSTUS	CDS	3166798	3167026	1.0	-	2	ID=g4775.t2.CDS17;Parent=g4775.t2
HiC_scaffold_13	gmst	CDS	3166798	3167026	851.813791	-	2	ID=g4775.t1.CDS17;Parent=g4775.t1
HiC_scaffold_13	gmst	exon	3166798	3167026	851.813791	-	2	ID=g4775.t1.exon17;Parent=g4775.t1
HiC_scaffold_13	AUGUSTUS	intron	3167027	3167541	1.0	-	.	ID=g4775.t2.intron17;Parent=g4775.t2
HiC_scaffold_13	gmst	intron	3167027	3167541	851.813791	-	0	ID=g4775.t1.intron17;Parent=g4775.t1
HiC_scaffold_13	AUGUSTUS	exon	3167542	3167694	.	-	.	ID=g4775.t2.exon18;Parent=g4775.t2
HiC_scaffold_13	AUGUSTUS	CDS	3167542	3167694	1.0	-	2	ID=g4775.t2.CDS18;Parent=g4775.t2
HiC_scaffold_13	gmst	CDS	3167542	3167694	851.813791	-	2	ID=g4775.t1.CDS18;Parent=g4775.t1
HiC_scaffold_13	gmst	exon	3167542	3167694	851.813791	-	2	ID=g4775.t1.exon18;Parent=g4775.t1
HiC_scaffold_13	AUGUSTUS	intron	3167695	3167982	1.0	-	.	ID=g4775.t2.intron18;Parent=g4775.t2
HiC_scaffold_13	gmst	intron	3167695	3167982	851.813791	-	0	ID=g4775.t1.intron18;Parent=g4775.t1
HiC_scaffold_13	AUGUSTUS	exon	3167983	3168102	.	-	.	ID=g4775.t2.exon19;Parent=g4775.t2
HiC_scaffold_13	AUGUSTUS	CDS	3167983	3168102	1.0	-	2	ID=g4775.t2.CDS19;Parent=g4775.t2
HiC_scaffold_13	gmst	CDS	3167983	3168102	851.813791	-	2	ID=g4775.t1.CDS19;Parent=g4775.t1
HiC_scaffold_13	gmst	exon	3167983	3168102	851.813791	-	2	ID=g4775.t1.exon19;Parent=g4775.t1
HiC_scaffold_13	AUGUSTUS	intron	3168103	3169682	1.0	-	.	ID=g4775.t2.intron19;Parent=g4775.t2
HiC_scaffold_13	gmst	intron	3168103	3169682	851.813791	-	0	ID=g4775.t1.intron19;Parent=g4775.t1
HiC_scaffold_13	AUGUSTUS	exon	3169683	3169796	.	-	.	ID=g4775.t2.exon20;Parent=g4775.t2
HiC_scaffold_13	AUGUSTUS	CDS	3169683	3169796	1.0	-	2	ID=g4775.t2.CDS20;Parent=g4775.t2
HiC_scaffold_13	gmst	CDS	3169683	3169796	851.813791	-	2	ID=g4775.t1.CDS20;Parent=g4775.t1
HiC_scaffold_13	gmst	exon	3169683	3169796	851.813791	-	2	ID=g4775.t1.exon20;Parent=g4775.t1
HiC_scaffold_13	AUGUSTUS	intron	3169797	3169937	1.0	-	.	ID=g4775.t2.intron20;Parent=g4775.t2
HiC_scaffold_13	gmst	intron	3169797	3169937	851.813791	-	0	ID=g4775.t1.intron20;Parent=g4775.t1
HiC_scaffold_13	AUGUSTUS	exon	3169938	3170083	.	-	.	ID=g4775.t2.exon21;Parent=g4775.t2
HiC_scaffold_13	AUGUSTUS	CDS	3169938	3170083	1.0	-	1	ID=g4775.t2.CDS21;Parent=g4775.t2
HiC_scaffold_13	gmst	CDS	3169938	3170083	851.813791	-	1	ID=g4775.t1.CDS21;Parent=g4775.t1
HiC_scaffold_13	gmst	exon	3169938	3170083	851.813791	-	1	ID=g4775.t1.exon21;Parent=g4775.t1
HiC_scaffold_13	AUGUSTUS	intron	3170084	3171085	1.0	-	.	ID=g4775.t2.intron21;Parent=g4775.t2
HiC_scaffold_13	gmst	intron	3170084	3171085	851.813791	-	0	ID=g4775.t1.intron21;Parent=g4775.t1
HiC_scaffold_13	AUGUSTUS	exon	3171086	3171278	.	-	.	ID=g4775.t2.exon22;Parent=g4775.t2
HiC_scaffold_13	AUGUSTUS	CDS	3171086	3171278	1.0	-	2	ID=g4775.t2.CDS22;Parent=g4775.t2
HiC_scaffold_13	gmst	CDS	3171086	3171278	851.813791	-	2	ID=g4775.t1.CDS22;Parent=g4775.t1
HiC_scaffold_13	gmst	exon	3171086	3171278	851.813791	-	2	ID=g4775.t1.exon22;Parent=g4775.t1
HiC_scaffold_13	AUGUSTUS	intron	3171279	3171728	1.0	-	.	ID=g4775.t2.intron22;Parent=g4775.t2
HiC_scaffold_13	gmst	intron	3171279	3171728	851.813791	-	0	ID=g4775.t1.intron22;Parent=g4775.t1
HiC_scaffold_13	AUGUSTUS	exon	3171729	3171839	.	-	.	ID=g4775.t2.exon23;Parent=g4775.t2
HiC_scaffold_13	AUGUSTUS	CDS	3171729	3171839	1.0	-	2	ID=g4775.t2.CDS23;Parent=g4775.t2
HiC_scaffold_13	gmst	CDS	3171729	3171839	851.813791	-	2	ID=g4775.t1.CDS23;Parent=g4775.t1
HiC_scaffold_13	gmst	exon	3171729	3171839	851.813791	-	2	ID=g4775.t1.exon23;Parent=g4775.t1
HiC_scaffold_13	AUGUSTUS	intron	3171840	3171937	1.0	-	.	ID=g4775.t2.intron23;Parent=g4775.t2
HiC_scaffold_13	gmst	intron	3171840	3171937	851.813791	-	0	ID=g4775.t1.intron23;Parent=g4775.t1
HiC_scaffold_13	AUGUSTUS	exon	3171938	3172171	.	-	.	ID=g4775.t2.exon24;Parent=g4775.t2
HiC_scaffold_13	AUGUSTUS	CDS	3171938	3172171	1.0	-	2	ID=g4775.t2.CDS24;Parent=g4775.t2
HiC_scaffold_13	gmst	CDS	3171938	3172171	851.813791	-	2	ID=g4775.t1.CDS24;Parent=g4775.t1
HiC_scaffold_13	gmst	exon	3171938	3172171	851.813791	-	2	ID=g4775.t1.exon24;Parent=g4775.t1
HiC_scaffold_13	AUGUSTUS	intron	3172172	3172298	1.0	-	.	ID=g4775.t2.intron24;Parent=g4775.t2
HiC_scaffold_13	gmst	intron	3172172	3172298	851.813791	-	0	ID=g4775.t1.intron24;Parent=g4775.t1
HiC_scaffold_13	AUGUSTUS	exon	3172299	3172412	.	-	.	ID=g4775.t2.exon25;Parent=g4775.t2
HiC_scaffold_13	AUGUSTUS	CDS	3172299	3172412	1.0	-	2	ID=g4775.t2.CDS25;Parent=g4775.t2
HiC_scaffold_13	gmst	CDS	3172299	3172412	851.813791	-	2	ID=g4775.t1.CDS25;Parent=g4775.t1
HiC_scaffold_13	gmst	exon	3172299	3172412	851.813791	-	2	ID=g4775.t1.exon25;Parent=g4775.t1
HiC_scaffold_13	AUGUSTUS	intron	3172413	3173249	1.0	-	.	ID=g4775.t2.intron25;Parent=g4775.t2
HiC_scaffold_13	gmst	intron	3172413	3173249	851.813791	-	0	ID=g4775.t1.intron25;Parent=g4775.t1
HiC_scaffold_13	AUGUSTUS	exon	3173250	3173363	.	-	.	ID=g4775.t2.exon26;Parent=g4775.t2
HiC_scaffold_13	AUGUSTUS	CDS	3173250	3173363	1.0	-	2	ID=g4775.t2.CDS26;Parent=g4775.t2
HiC_scaffold_13	gmst	CDS	3173250	3173363	851.813791	-	2	ID=g4775.t1.CDS26;Parent=g4775.t1
HiC_scaffold_13	gmst	exon	3173250	3173363	851.813791	-	2	ID=g4775.t1.exon26;Parent=g4775.t1
HiC_scaffold_13	AUGUSTUS	intron	3173364	3173507	1.0	-	.	ID=g4775.t2.intron26;Parent=g4775.t2
HiC_scaffold_13	gmst	intron	3173364	3173507	851.813791	-	0	ID=g4775.t1.intron26;Parent=g4775.t1
HiC_scaffold_13	AUGUSTUS	exon	3173508	3173693	.	-	.	ID=g4775.t2.exon27;Parent=g4775.t2
HiC_scaffold_13	AUGUSTUS	CDS	3173508	3173693	1.0	-	2	ID=g4775.t2.CDS27;Parent=g4775.t2
HiC_scaffold_13	gmst	CDS	3173508	3173693	851.813791	-	2	ID=g4775.t1.CDS27;Parent=g4775.t1
HiC_scaffold_13	gmst	exon	3173508	3173693	851.813791	-	2	ID=g4775.t1.exon27;Parent=g4775.t1
HiC_scaffold_13	AUGUSTUS	intron	3173694	3173892	1.0	-	.	ID=g4775.t2.intron27;Parent=g4775.t2
HiC_scaffold_13	gmst	intron	3173694	3173892	851.813791	-	0	ID=g4775.t1.intron27;Parent=g4775.t1
HiC_scaffold_13	AUGUSTUS	exon	3173893	3174048	.	-	.	ID=g4775.t2.exon28;Parent=g4775.t2
HiC_scaffold_13	AUGUSTUS	CDS	3173893	3174048	1.0	-	2	ID=g4775.t2.CDS28;Parent=g4775.t2
HiC_scaffold_13	gmst	CDS	3173893	3174048	851.813791	-	2	ID=g4775.t1.CDS28;Parent=g4775.t1
HiC_scaffold_13	gmst	exon	3173893	3174048	851.813791	-	2	ID=g4775.t1.exon28;Parent=g4775.t1
HiC_scaffold_13	AUGUSTUS	intron	3174049	3174385	1.0	-	.	ID=g4775.t2.intron28;Parent=g4775.t2
HiC_scaffold_13	gmst	intron	3174049	3174385	851.813791	-	0	ID=g4775.t1.intron28;Parent=g4775.t1
HiC_scaffold_13	AUGUSTUS	exon	3174386	3174619	.	-	.	ID=g4775.t2.exon29;Parent=g4775.t2
HiC_scaffold_13	AUGUSTUS	CDS	3174386	3174619	1.0	-	2	ID=g4775.t2.CDS29;Parent=g4775.t2
HiC_scaffold_13	gmst	CDS	3174386	3174619	851.813791	-	2	ID=g4775.t1.CDS29;Parent=g4775.t1
HiC_scaffold_13	gmst	exon	3174386	3174619	851.813791	-	2	ID=g4775.t1.exon29;Parent=g4775.t1
HiC_scaffold_13	AUGUSTUS	intron	3174620	3174976	1.0	-	.	ID=g4775.t2.intron29;Parent=g4775.t2
HiC_scaffold_13	gmst	intron	3174620	3174976	851.813791	-	0	ID=g4775.t1.intron29;Parent=g4775.t1
HiC_scaffold_13	AUGUSTUS	exon	3174977	3175099	.	-	.	ID=g4775.t2.exon30;Parent=g4775.t2
HiC_scaffold_13	AUGUSTUS	CDS	3174977	3175099	1.0	-	2	ID=g4775.t2.CDS30;Parent=g4775.t2
HiC_scaffold_13	gmst	CDS	3174977	3175099	851.813791	-	2	ID=g4775.t1.CDS30;Parent=g4775.t1
HiC_scaffold_13	gmst	exon	3174977	3175099	851.813791	-	2	ID=g4775.t1.exon30;Parent=g4775.t1
HiC_scaffold_13	AUGUSTUS	intron	3175100	3177075	1.0	-	.	ID=g4775.t2.intron30;Parent=g4775.t2
HiC_scaffold_13	gmst	intron	3175100	3177075	851.813791	-	0	ID=g4775.t1.intron30;Parent=g4775.t1
HiC_scaffold_13	AUGUSTUS	exon	3177076	3177414	.	-	.	ID=g4775.t2.exon31;Parent=g4775.t2
HiC_scaffold_13	AUGUSTUS	CDS	3177076	3177414	1.0	-	2	ID=g4775.t2.CDS31;Parent=g4775.t2
HiC_scaffold_13	gmst	CDS	3177076	3177414	851.813791	-	2	ID=g4775.t1.CDS31;Parent=g4775.t1
HiC_scaffold_13	gmst	exon	3177076	3177414	851.813791	-	2	ID=g4775.t1.exon31;Parent=g4775.t1
HiC_scaffold_13	AUGUSTUS	intron	3177415	3177986	1.0	-	.	ID=g4775.t2.intron31;Parent=g4775.t2
HiC_scaffold_13	gmst	intron	3177415	3177986	851.813791	-	0	ID=g4775.t1.intron31;Parent=g4775.t1
HiC_scaffold_13	AUGUSTUS	exon	3177987	3178249	.	-	.	ID=g4775.t2.exon32;Parent=g4775.t2
HiC_scaffold_13	AUGUSTUS	CDS	3177987	3178249	1.0	-	1	ID=g4775.t2.CDS32;Parent=g4775.t2
HiC_scaffold_13	gmst	CDS	3177987	3178249	851.813791	-	1	ID=g4775.t1.CDS32;Parent=g4775.t1
HiC_scaffold_13	gmst	exon	3177987	3178249	851.813791	-	1	ID=g4775.t1.exon32;Parent=g4775.t1
HiC_scaffold_13	AUGUSTUS	intron	3178250	3194255	1.0	-	.	ID=g4775.t2.intron32;Parent=g4775.t2
HiC_scaffold_13	gmst	intron	3178250	3194255	851.813791	-	0	ID=g4775.t1.intron32;Parent=g4775.t1
HiC_scaffold_13	gmst	CDS	3194256	3194305	851.813791	-	0	ID=g4775.t1.CDS33;Parent=g4775.t1
HiC_scaffold_13	gmst	exon	3194256	3194305	851.813791	-	0	ID=g4775.t1.exon33;Parent=g4775.t1
HiC_scaffold_13	AUGUSTUS	exon	3194256	3194337	.	-	.	ID=g4775.t2.exon33;Parent=g4775.t2
HiC_scaffold_13	AUGUSTUS	CDS	3194256	3194337	1.0	-	2	ID=g4775.t2.CDS33;Parent=g4775.t2
HiC_scaffold_13	gmst	start_codon	3194303	3194305	851.813791	-	0	ID=g4775.t1.start1;Parent=g4775.t1
HiC_scaffold_13	AUGUSTUS	intron	3194338	3194948	0.91	-	.	ID=g4775.t2.intron33;Parent=g4775.t2
HiC_scaffold_13	AUGUSTUS	exon	3194949	3195027	.	-	.	ID=g4775.t2.exon34;Parent=g4775.t2
HiC_scaffold_13	AUGUSTUS	CDS	3194949	3195027	0.91	-	0	ID=g4775.t2.CDS34;Parent=g4775.t2
HiC_scaffold_13	AUGUSTUS	intron	3195028	3195490	0.91	-	.	ID=g4775.t2.intron34;Parent=g4775.t2
HiC_scaffold_13	AUGUSTUS	exon	3195491	3195571	.	-	.	ID=g4775.t2.exon35;Parent=g4775.t2
HiC_scaffold_13	AUGUSTUS	CDS	3195491	3195571	0.92	-	0	ID=g4775.t2.CDS35;Parent=g4775.t2
HiC_scaffold_13	AUGUSTUS	start_codon	3195569	3195571	.	-	0	ID=g4775.t2.start1;Parent=g4775.t2
HiC_scaffold_13	AUGUSTUS	start_codon	3301780	3301782	.	+	0	ID=g4776.t1.start1;Parent=g4776.t1
HiC_scaffold_13	AUGUSTUS	exon	3301780	3301859	.	+	.	ID=g4776.t1.exon1;Parent=g4776.t1
HiC_scaffold_13	AUGUSTUS	CDS	3301780	3301859	1.0	+	0	ID=g4776.t1.CDS1;Parent=g4776.t1
HiC_scaffold_13	AUGUSTUS	gene	3301780	3305485	.	+	.	ID=g4776
HiC_scaffold_13	AUGUSTUS	mRNA	3301780	3305485	1.0	+	.	ID=g4776.t1;Parent=g4776;em_target=9668.ENSMPUP00000011202;em_score=603.9;em_evalue=1.4e-184;em_tcov=.;em_OGs=KOG1217@1|root,KOG1217@2759|Eukaryota,39WJG@33154|Opisthokonta,3BEDX@33208|Metazoa,3D32Z@33213|Bilateria,489YN@7711|Chordata,497RQ@7742|Vertebrata,3JAEG@40674|Mammalia,3ER22@33554|Carnivora;em_COG_cat=T;em_desc=multiple 7;em_max_annot_lvl=33208|Metazoa;em_Preferred_name=EGFL7;em_PFAMs=EGF_2,EGF_CA,EMI,FXa_inhibition;em_GOs=GO:0001568,GO:0001570,GO:0001936,GO:0001938,GO:0001944,GO:0002009,GO:0002165,GO:0003674,GO:0005102,GO:0005112,GO:0005488,GO:0005509,GO:0005515,GO:0005575,GO:0005576,GO:0005615,GO:0005912,GO:0005924,GO:0005927,GO:0007275,GO:0007399,GO:0007444,GO:0007472,GO:0007476,GO:0007517,GO:0007552,GO:0007560,GO:0008037,GO:0008038,GO:0008039,GO:0008150,GO:0008284,GO:0008593,GO:0009653,GO:0009791,GO:0009886,GO:0009887,GO:0009888,GO:0009966,GO:0009968,GO:0009987,GO:0010646,GO:0010648,GO:0016203,GO:0022008,GO:0023051,GO:0023057,GO:0030054,GO:0030055,GO:0030154,GO:0030182,GO:0030334,GO:0030336,GO:0032501,GO:0032502,GO:0032879,GO:0035107,GO:0035114,GO:0035120,GO:0035220,GO:0035239,GO:0035295,GO:0040012,GO:0040013,GO:0042127,GO:0043167,GO:0043169,GO:0044421,GO:0044719,GO:0045746,GO:0046872,GO:0048468,GO:0048513,GO:0048514,GO:0048518,GO:0048519,GO:0048522,GO:0048523,GO:0048563,GO:0048569,GO:0048583,GO:0048585,GO:0048666,GO:0048699,GO:0048707,GO:0048729,GO:0048731,GO:0048736,GO:0048737,GO:0048856,GO:0048869,GO:0050678,GO:0050679,GO:0050789,GO:0050794,GO:0051270,GO:0051271,GO:0060429,GO:0060538,GO:0060562,GO:0061061,GO:0065007,GO:0065008,GO:0070161,GO:0072358,GO:0072359,GO:0090066,GO:2000145,GO:2000146
HiC_scaffold_13	AUGUSTUS	intron	3301860	3302326	1.0	+	.	ID=g4776.t1.intron1;Parent=g4776.t1
HiC_scaffold_13	AUGUSTUS	exon	3302327	3302443	.	+	.	ID=g4776.t1.exon2;Parent=g4776.t1
HiC_scaffold_13	AUGUSTUS	CDS	3302327	3302443	1.0	+	1	ID=g4776.t1.CDS2;Parent=g4776.t1
HiC_scaffold_13	AUGUSTUS	intron	3302444	3303245	1.0	+	.	ID=g4776.t1.intron2;Parent=g4776.t1
HiC_scaffold_13	AUGUSTUS	exon	3303246	3303361	.	+	.	ID=g4776.t1.exon3;Parent=g4776.t1
HiC_scaffold_13	AUGUSTUS	CDS	3303246	3303361	1.0	+	1	ID=g4776.t1.CDS3;Parent=g4776.t1
HiC_scaffold_13	AUGUSTUS	intron	3303362	3303525	1.0	+	.	ID=g4776.t1.intron3;Parent=g4776.t1
HiC_scaffold_13	AUGUSTUS	exon	3303526	3303621	.	+	.	ID=g4776.t1.exon4;Parent=g4776.t1
HiC_scaffold_13	AUGUSTUS	CDS	3303526	3303621	1.0	+	2	ID=g4776.t1.CDS4;Parent=g4776.t1
HiC_scaffold_13	AUGUSTUS	intron	3303622	3303761	1.0	+	.	ID=g4776.t1.intron4;Parent=g4776.t1
HiC_scaffold_13	AUGUSTUS	exon	3303762	3303926	.	+	.	ID=g4776.t1.exon5;Parent=g4776.t1
HiC_scaffold_13	AUGUSTUS	CDS	3303762	3303926	1.0	+	2	ID=g4776.t1.CDS5;Parent=g4776.t1
HiC_scaffold_13	AUGUSTUS	intron	3303927	3304583	1.0	+	.	ID=g4776.t1.intron5;Parent=g4776.t1
HiC_scaffold_13	AUGUSTUS	exon	3304584	3304648	.	+	.	ID=g4776.t1.exon6;Parent=g4776.t1
HiC_scaffold_13	AUGUSTUS	CDS	3304584	3304648	1.0	+	2	ID=g4776.t1.CDS6;Parent=g4776.t1
HiC_scaffold_13	AUGUSTUS	intron	3304649	3305119	1.0	+	.	ID=g4776.t1.intron6;Parent=g4776.t1
HiC_scaffold_13	AUGUSTUS	exon	3305120	3305282	.	+	.	ID=g4776.t1.exon7;Parent=g4776.t1
HiC_scaffold_13	AUGUSTUS	CDS	3305120	3305282	1.0	+	0	ID=g4776.t1.CDS7;Parent=g4776.t1
HiC_scaffold_13	AUGUSTUS	intron	3305283	3305462	1.0	+	.	ID=g4776.t1.intron7;Parent=g4776.t1
HiC_scaffold_13	AUGUSTUS	exon	3305463	3305485	.	+	.	ID=g4776.t1.exon8;Parent=g4776.t1
HiC_scaffold_13	AUGUSTUS	CDS	3305463	3305485	1.0	+	2	ID=g4776.t1.CDS8;Parent=g4776.t1
HiC_scaffold_13	AUGUSTUS	stop_codon	3305483	3305485	.	+	0	ID=g4776.t1.stop1;Parent=g4776.t1
HiC_scaffold_13	AUGUSTUS	stop_codon	3306600	3306602	.	-	0	ID=g4777.t1.stop1;Parent=g4777.t1
HiC_scaffold_13	AUGUSTUS	exon	3306600	3306775	.	-	.	ID=g4777.t1.exon1;Parent=g4777.t1
HiC_scaffold_13	AUGUSTUS	CDS	3306600	3306775	1.0	-	2	ID=g4777.t1.CDS1;Parent=g4777.t1
HiC_scaffold_13	AUGUSTUS	gene	3306600	3319350	.	-	.	ID=g4777
HiC_scaffold_13	AUGUSTUS	mRNA	3306600	3319350	1.0	-	.	ID=g4777.t1;Parent=g4777;em_target=9707.XP_004410761.1;em_score=593.8;em_evalue=1.5e-181;em_tcov=.;em_OGs=COG0204@1|root,KOG2848@2759|Eukaryota,38GE5@33154|Opisthokonta,3BC07@33208|Metazoa,3CWDI@33213|Bilateria,48837@7711|Chordata,48WN3@7742|Vertebrata,3J3DF@40674|Mammalia,3EKHJ@33554|Carnivora;em_COG_cat=I;em_desc=1-acyl-sn-glycerol-3-phosphate acyltransferase;em_max_annot_lvl=33208|Metazoa;em_Preferred_name=AGPAT2;em_EC=2.3.1.51;em_KEGG_ko=ko:K13509;em_KEGG_Pathway=ko00561,ko00564,ko01100,ko01110,ko04072,ko04975,map00561,map00564,map01100,map01110,map04072,map04975;em_KEGG_Module=M00089;em_KEGG_Reaction=R02241,R09381;em_KEGG_rclass=RC00004,RC00037,RC00039;em_BRITE=ko00000,ko00001,ko00002,ko01000,ko01004;em_PFAMs=Acyltransferase;em_GOs=GO:0001775,GO:0001817,GO:0001819,GO:0001959,GO:0001961,GO:0002252,GO:0002263,GO:0002274,GO:0002275,GO:0002283,GO:0002366,GO:0002376,GO:0002443,GO:0002444,GO:0002446,GO:0003674,GO:0003824,GO:0003841,GO:0005575,GO:0005622,GO:0005623,GO:0005737,GO:0005783,GO:0005789,GO:0005886,GO:0006629,GO:0006644,GO:0006650,GO:0006654,GO:0006793,GO:0006796,GO:0006810,GO:0006887,GO:0006955,GO:0008150,GO:0008152,GO:0008374,GO:0008610,GO:0008654,GO:0009058,GO:0009966,GO:0009967,GO:0009987,GO:0010646,GO:0010647,GO:0012505,GO:0012506,GO:0016020,GO:0016192,GO:0016411,GO:0016740,GO:0016746,GO:0016747,GO:0019637,GO:0023051,GO:0023056,GO:0030141,GO:0030659,GO:0030667,GO:0031090,GO:0031410,GO:0031982,GO:0031984,GO:0032940,GO:0035579,GO:0036230,GO:0042119,GO:0042171,GO:0042175,GO:0042581,GO:0043226,GO:0043227,GO:0043229,GO:0043231,GO:0043299,GO:0043312,GO:0044237,GO:0044238,GO:0044249,GO:0044255,GO:0044422,GO:0044424,GO:0044425,GO:0044432,GO:0044433,GO:0044444,GO:0044446,GO:0044464,GO:0045017,GO:0045055,GO:0045321,GO:0046473,GO:0046474,GO:0046486,GO:0046903,GO:0048518,GO:0048522,GO:0048583,GO:0048584,GO:0050789,GO:0050794,GO:0050896,GO:0051179,GO:0051234,GO:0051239,GO:0051240,GO:0060759,GO:0060760,GO:0065007,GO:0071617,GO:0071704,GO:0071944,GO:0090407,GO:0097708,GO:0098588,GO:0098805,GO:0098827,GO:0099503,GO:1901576
HiC_scaffold_13	AUGUSTUS	intron	3306776	3307592	1.0	-	.	ID=g4777.t1.intron1;Parent=g4777.t1
HiC_scaffold_13	AUGUSTUS	exon	3307593	3307665	.	-	.	ID=g4777.t1.exon2;Parent=g4777.t1
HiC_scaffold_13	AUGUSTUS	CDS	3307593	3307665	1.0	-	0	ID=g4777.t1.CDS2;Parent=g4777.t1
HiC_scaffold_13	AUGUSTUS	intron	3307666	3309296	1.0	-	.	ID=g4777.t1.intron2;Parent=g4777.t1
HiC_scaffold_13	AUGUSTUS	exon	3309297	3309392	.	-	.	ID=g4777.t1.exon3;Parent=g4777.t1
HiC_scaffold_13	AUGUSTUS	CDS	3309297	3309392	1.0	-	0	ID=g4777.t1.CDS3;Parent=g4777.t1
HiC_scaffold_13	AUGUSTUS	intron	3309393	3309631	1.0	-	.	ID=g4777.t1.intron3;Parent=g4777.t1
HiC_scaffold_13	AUGUSTUS	exon	3309632	3309807	.	-	.	ID=g4777.t1.exon4;Parent=g4777.t1
HiC_scaffold_13	AUGUSTUS	CDS	3309632	3309807	1.0	-	2	ID=g4777.t1.CDS4;Parent=g4777.t1
HiC_scaffold_13	AUGUSTUS	intron	3309808	3310263	1.0	-	.	ID=g4777.t1.intron4;Parent=g4777.t1
HiC_scaffold_13	AUGUSTUS	exon	3310264	3310397	.	-	.	ID=g4777.t1.exon5;Parent=g4777.t1
HiC_scaffold_13	AUGUSTUS	CDS	3310264	3310397	1.0	-	1	ID=g4777.t1.CDS5;Parent=g4777.t1
HiC_scaffold_13	AUGUSTUS	intron	3310398	3319168	1.0	-	.	ID=g4777.t1.intron5;Parent=g4777.t1
HiC_scaffold_13	AUGUSTUS	exon	3319169	3319350	.	-	.	ID=g4777.t1.exon6;Parent=g4777.t1
HiC_scaffold_13	AUGUSTUS	CDS	3319169	3319350	1.0	-	0	ID=g4777.t1.CDS6;Parent=g4777.t1
HiC_scaffold_13	AUGUSTUS	start_codon	3319348	3319350	.	-	0	ID=g4777.t1.start1;Parent=g4777.t1
HiC_scaffold_13	AUGUSTUS	start_codon	3338121	3338123	.	+	0	ID=g4778.t1.start1;Parent=g4778.t1
HiC_scaffold_13	AUGUSTUS	exon	3338121	3338141	.	+	.	ID=g4778.t1.exon1;Parent=g4778.t1
HiC_scaffold_13	AUGUSTUS	CDS	3338121	3338141	0.71	+	0	ID=g4778.t1.CDS1;Parent=g4778.t1
HiC_scaffold_13	AUGUSTUS	gene	3338121	3346814	.	+	.	ID=g4778
HiC_scaffold_13	AUGUSTUS	mRNA	3338121	3346814	0.71	+	.	ID=g4778.t1;Parent=g4778;em_target=9668.ENSMPUP00000011155;em_score=939.6;em_evalue=7.2e-286;em_tcov=.;em_OGs=2C92E@1|root,2QU5P@2759|Eukaryota,394TM@33154|Opisthokonta,3BBVF@33208|Metazoa,3CR9Z@33213|Bilateria,484J5@7711|Chordata,48UVE@7742|Vertebrata,3J31N@40674|Mammalia,3EPR4@33554|Carnivora;em_COG_cat=S;em_desc=Family with sequence similarity 69, member B;em_max_annot_lvl=33208|Metazoa;em_Preferred_name=FAM69B;em_PFAMs=PIP49_C,PIP49_N;em_GOs=
HiC_scaffold_13	AUGUSTUS	intron	3338142	3342468	0.71	+	.	ID=g4778.t1.intron1;Parent=g4778.t1
HiC_scaffold_13	AUGUSTUS	start_codon	3342316	3342318	.	+	0	ID=g4778.t2.start1;Parent=g4778.t2
HiC_scaffold_13	AUGUSTUS	exon	3342316	3342603	.	+	.	ID=g4778.t2.exon1;Parent=g4778.t2
HiC_scaffold_13	AUGUSTUS	CDS	3342316	3342603	0.88	+	0	ID=g4778.t2.CDS1;Parent=g4778.t2
HiC_scaffold_13	AUGUSTUS	mRNA	3342316	3346814	0.88	+	.	ID=g4778.t2;Parent=g4778;em_target=9668.ENSMPUP00000011155;em_score=940.5;em_evalue=5.7e-286;em_tcov=.;em_OGs=2C92E@1|root,2QU5P@2759|Eukaryota,394TM@33154|Opisthokonta,3BBVF@33208|Metazoa,3CR9Z@33213|Bilateria,484J5@7711|Chordata,48UVE@7742|Vertebrata,3J31N@40674|Mammalia,3EPR4@33554|Carnivora;em_COG_cat=S;em_desc=Family with sequence similarity 69, member B;em_max_annot_lvl=33208|Metazoa;em_Preferred_name=FAM69B;em_PFAMs=PIP49_C,PIP49_N;em_GOs=
HiC_scaffold_13	AUGUSTUS	exon	3342469	3342603	.	+	.	ID=g4778.t1.exon2;Parent=g4778.t1
HiC_scaffold_13	AUGUSTUS	CDS	3342469	3342603	0.98	+	0	ID=g4778.t1.CDS2;Parent=g4778.t1
HiC_scaffold_13	AUGUSTUS	intron	3342604	3345095	1.0	+	.	ID=g4778.t1.intron2;Parent=g4778.t1
HiC_scaffold_13	AUGUSTUS	intron	3342604	3345095	1.0	+	.	ID=g4778.t2.intron1;Parent=g4778.t2
HiC_scaffold_13	AUGUSTUS	exon	3345096	3345203	.	+	.	ID=g4778.t1.exon3;Parent=g4778.t1
HiC_scaffold_13	AUGUSTUS	exon	3345096	3345203	.	+	.	ID=g4778.t2.exon2;Parent=g4778.t2
HiC_scaffold_13	AUGUSTUS	CDS	3345096	3345203	1.0	+	0	ID=g4778.t1.CDS3;Parent=g4778.t1
HiC_scaffold_13	AUGUSTUS	CDS	3345096	3345203	1.0	+	0	ID=g4778.t2.CDS2;Parent=g4778.t2
HiC_scaffold_13	AUGUSTUS	intron	3345204	3345287	1.0	+	.	ID=g4778.t1.intron3;Parent=g4778.t1
HiC_scaffold_13	AUGUSTUS	intron	3345204	3345287	1.0	+	.	ID=g4778.t2.intron2;Parent=g4778.t2
HiC_scaffold_13	AUGUSTUS	exon	3345288	3345464	.	+	.	ID=g4778.t1.exon4;Parent=g4778.t1
HiC_scaffold_13	AUGUSTUS	exon	3345288	3345464	.	+	.	ID=g4778.t2.exon3;Parent=g4778.t2
HiC_scaffold_13	AUGUSTUS	CDS	3345288	3345464	1.0	+	0	ID=g4778.t1.CDS4;Parent=g4778.t1
HiC_scaffold_13	AUGUSTUS	CDS	3345288	3345464	1.0	+	0	ID=g4778.t2.CDS3;Parent=g4778.t2
HiC_scaffold_13	AUGUSTUS	intron	3345465	3346004	1.0	+	.	ID=g4778.t1.intron4;Parent=g4778.t1
HiC_scaffold_13	AUGUSTUS	intron	3345465	3346004	1.0	+	.	ID=g4778.t2.intron3;Parent=g4778.t2
HiC_scaffold_13	AUGUSTUS	exon	3346005	3346814	.	+	.	ID=g4778.t1.exon5;Parent=g4778.t1
HiC_scaffold_13	AUGUSTUS	exon	3346005	3346814	.	+	.	ID=g4778.t2.exon4;Parent=g4778.t2
HiC_scaffold_13	AUGUSTUS	CDS	3346005	3346814	1.0	+	0	ID=g4778.t1.CDS5;Parent=g4778.t1
HiC_scaffold_13	AUGUSTUS	CDS	3346005	3346814	1.0	+	0	ID=g4778.t2.CDS4;Parent=g4778.t2
HiC_scaffold_13	AUGUSTUS	stop_codon	3346812	3346814	.	+	0	ID=g4778.t1.stop1;Parent=g4778.t1
HiC_scaffold_13	AUGUSTUS	stop_codon	3346812	3346814	.	+	0	ID=g4778.t2.stop1;Parent=g4778.t2
HiC_scaffold_13	AUGUSTUS	start_codon	3372692	3372694	.	+	0	ID=g4779.t1.start1;Parent=g4779.t1
HiC_scaffold_13	AUGUSTUS	exon	3372692	3372704	.	+	.	ID=g4779.t1.exon1;Parent=g4779.t1
HiC_scaffold_13	AUGUSTUS	CDS	3372692	3372704	1.0	+	0	ID=g4779.t1.CDS1;Parent=g4779.t1
HiC_scaffold_13	AUGUSTUS	gene	3372692	3394083	.	+	.	ID=g4779
HiC_scaffold_13	AUGUSTUS	mRNA	3372692	3394083	1.0	+	.	ID=g4779.t1;Parent=g4779;em_target=9668.ENSMPUP00000012325;em_score=697.7;em_evalue=2e-212;em_tcov=.;em_OGs=arCOG09486@1|root,2QQAJ@2759|Eukaryota,39R9F@33154|Opisthokonta,3BBTC@33208|Metazoa,3D238@33213|Bilateria,4868M@7711|Chordata,48WGW@7742|Vertebrata,3J88Y@40674|Mammalia,3EGG3@33554|Carnivora;em_COG_cat=S;em_desc=Histo-blood group ABO system;em_max_annot_lvl=33208|Metazoa;em_Preferred_name=ABO;em_EC=2.4.1.37,2.4.1.40,2.4.1.87;em_KEGG_ko=ko:K00709,ko:K20736;em_KEGG_Pathway=ko00601,ko00603,ko01100,map00601,map00603,map01100;em_KEGG_Reaction=R06029,R06167,R06168,R06187,R06190,R06191,R06193,R06197,R11320;em_BRITE=ko00000,ko00001,ko01000,ko01003;em_CAZy=GT6;em_PFAMs=Glyco_transf_6
HiC_scaffold_13	AUGUSTUS	intron	3372705	3379858	1.0	+	.	ID=g4779.t1.intron1;Parent=g4779.t1
HiC_scaffold_13	AUGUSTUS	exon	3379859	3379931	.	+	.	ID=g4779.t1.exon2;Parent=g4779.t1
HiC_scaffold_13	AUGUSTUS	CDS	3379859	3379931	1.0	+	2	ID=g4779.t1.CDS2;Parent=g4779.t1
HiC_scaffold_13	AUGUSTUS	intron	3379932	3383683	1.0	+	.	ID=g4779.t1.intron2;Parent=g4779.t1
HiC_scaffold_13	AUGUSTUS	exon	3383684	3383734	.	+	.	ID=g4779.t1.exon3;Parent=g4779.t1
HiC_scaffold_13	AUGUSTUS	CDS	3383684	3383734	1.0	+	1	ID=g4779.t1.CDS3;Parent=g4779.t1
HiC_scaffold_13	AUGUSTUS	intron	3383735	3384580	1.0	+	.	ID=g4779.t1.intron3;Parent=g4779.t1
HiC_scaffold_13	AUGUSTUS	exon	3384581	3384634	.	+	.	ID=g4779.t1.exon4;Parent=g4779.t1
HiC_scaffold_13	AUGUSTUS	CDS	3384581	3384634	1.0	+	1	ID=g4779.t1.CDS4;Parent=g4779.t1
HiC_scaffold_13	AUGUSTUS	intron	3384635	3385046	1.0	+	.	ID=g4779.t1.intron4;Parent=g4779.t1
HiC_scaffold_13	AUGUSTUS	exon	3385047	3385094	.	+	.	ID=g4779.t1.exon5;Parent=g4779.t1
HiC_scaffold_13	AUGUSTUS	CDS	3385047	3385094	1.0	+	1	ID=g4779.t1.CDS5;Parent=g4779.t1
HiC_scaffold_13	AUGUSTUS	intron	3385095	3385966	1.0	+	.	ID=g4779.t1.intron5;Parent=g4779.t1
HiC_scaffold_13	AUGUSTUS	exon	3385967	3386002	.	+	.	ID=g4779.t1.exon6;Parent=g4779.t1
HiC_scaffold_13	AUGUSTUS	CDS	3385967	3386002	1.0	+	1	ID=g4779.t1.CDS6;Parent=g4779.t1
HiC_scaffold_13	AUGUSTUS	intron	3386003	3387035	1.0	+	.	ID=g4779.t1.intron6;Parent=g4779.t1
HiC_scaffold_13	AUGUSTUS	exon	3387036	3387164	.	+	.	ID=g4779.t1.exon7;Parent=g4779.t1
HiC_scaffold_13	AUGUSTUS	CDS	3387036	3387164	1.0	+	1	ID=g4779.t1.CDS7;Parent=g4779.t1
HiC_scaffold_13	AUGUSTUS	intron	3387165	3393395	1.0	+	.	ID=g4779.t1.intron7;Parent=g4779.t1
HiC_scaffold_13	AUGUSTUS	exon	3393396	3394083	.	+	.	ID=g4779.t1.exon8;Parent=g4779.t1
HiC_scaffold_13	AUGUSTUS	CDS	3393396	3394083	1.0	+	1	ID=g4779.t1.CDS8;Parent=g4779.t1
HiC_scaffold_13	AUGUSTUS	stop_codon	3394081	3394083	.	+	0	ID=g4779.t1.stop1;Parent=g4779.t1
HiC_scaffold_13	AUGUSTUS	start_codon	3442512	3442514	.	+	0	ID=g4780.t1.start1;Parent=g4780.t1
HiC_scaffold_13	gmst	start_codon	3442512	3442514	115.916251	+	0	ID=g4780.t2.start1;Parent=g4780.t2
HiC_scaffold_13	AUGUSTUS	exon	3442512	3442582	.	+	.	ID=g4780.t1.exon1;Parent=g4780.t1
HiC_scaffold_13	AUGUSTUS	CDS	3442512	3442582	0.92	+	0	ID=g4780.t1.CDS1;Parent=g4780.t1
HiC_scaffold_13	gmst	CDS	3442512	3442582	115.916251	+	0	ID=g4780.t2.CDS1;Parent=g4780.t2
HiC_scaffold_13	gmst	exon	3442512	3442582	115.916251	+	0	ID=g4780.t2.exon1;Parent=g4780.t2
HiC_scaffold_13	AUGUSTUS	gene	3442512	3449066	.	+	.	ID=g4780
HiC_scaffold_13	gmst	mRNA	3442512	3449066	.	+	.	ID=g4780.t2;Parent=g4780;em_target=29073.XP_008696887.1;em_score=679.2;em_evalue=3.2e-207;em_tcov=.;em_OGs=arCOG09486@1|root,2QQAJ@2759|Eukaryota,38BP5@33154|Opisthokonta,3BEGW@33208|Metazoa,3CXW1@33213|Bilateria,48RIW@7711|Chordata,49N4R@7742|Vertebrata,3J86K@40674|Mammalia,3EU9J@33554|Carnivora;em_COG_cat=G;em_desc=globoside alpha-1,3-N-acetylgalactosaminyltransferase 1;em_max_annot_lvl=33208|Metazoa;em_Preferred_name=GBGT1;em_EC=2.4.1.37,2.4.1.40,2.4.1.88;em_KEGG_ko=ko:K00709,ko:K00722;em_KEGG_Pathway=ko00601,ko00603,ko01100,map00601,map00603,map01100;em_KEGG_Reaction=R05965,R06029,R06167,R06168,R06187,R06190,R06191,R06193,R06197,R11322;em_BRITE=ko00000,ko00001,ko01000,ko01003;em_CAZy=GT6;em_PFAMs=Glyco_transf_6;em_GOs=GO:0003674,GO:0003824,GO:0005575,GO:0005622,GO:0005623,GO:0005737,GO:0005794,GO:0006629,GO:0006643,GO:0006664,GO:0008150,GO:0008152,GO:0008194,GO:0008376,GO:0008610,GO:0009058,GO:0009247,GO:0009987,GO:0012505,GO:0016020,GO:0016740,GO:0016757,GO:0016758,GO:0030258,GO:0030259,GO:0031982,GO:0043226,GO:0043227,GO:0043229,GO:0043231,GO:0044237,GO:0044238,GO:0044249,GO:0044255,GO:0044424,GO:0044444,GO:0044464,GO:0046467,GO:0047277,GO:0070085,GO:0071704,GO:1901135,GO:1901137,GO:1901576,GO:1903509
HiC_scaffold_13	AUGUSTUS	mRNA	3442512	3449066	0.92	+	.	ID=g4780.t1;Parent=g4780;em_target=29073.XP_008696887.1;em_score=770.2;em_evalue=1e-234;em_tcov=.;em_OGs=arCOG09486@1|root,2QQAJ@2759|Eukaryota,38BP5@33154|Opisthokonta,3BEGW@33208|Metazoa,3CXW1@33213|Bilateria,48RIW@7711|Chordata,49N4R@7742|Vertebrata,3J86K@40674|Mammalia,3EU9J@33554|Carnivora;em_COG_cat=G;em_desc=globoside alpha-1,3-N-acetylgalactosaminyltransferase 1;em_max_annot_lvl=33208|Metazoa;em_Preferred_name=GBGT1;em_EC=2.4.1.37,2.4.1.40,2.4.1.88;em_KEGG_ko=ko:K00709,ko:K00722;em_KEGG_Pathway=ko00601,ko00603,ko01100,map00601,map00603,map01100;em_KEGG_Reaction=R05965,R06029,R06167,R06168,R06187,R06190,R06191,R06193,R06197,R11322;em_BRITE=ko00000,ko00001,ko01000,ko01003;em_CAZy=GT6;em_PFAMs=Glyco_transf_6;em_GOs=GO:0003674,GO:0003824,GO:0005575,GO:0005622,GO:0005623,GO:0005737,GO:0005794,GO:0006629,GO:0006643,GO:0006664,GO:0008150,GO:0008152,GO:0008194,GO:0008376,GO:0008610,GO:0009058,GO:0009247,GO:0009987,GO:0012505,GO:0016020,GO:0016740,GO:0016757,GO:0016758,GO:0030258,GO:0030259,GO:0031982,GO:0043226,GO:0043227,GO:0043229,GO:0043231,GO:0044237,GO:0044238,GO:0044249,GO:0044255,GO:0044424,GO:0044444,GO:0044464,GO:0046467,GO:0047277,GO:0070085,GO:0071704,GO:1901135,GO:1901137,GO:1901576,GO:1903509
HiC_scaffold_13	AUGUSTUS	intron	3442583	3443138	1.0	+	.	ID=g4780.t1.intron1;Parent=g4780.t1
HiC_scaffold_13	gmst	intron	3442583	3446173	115.916251	+	0	ID=g4780.t2.intron1;Parent=g4780.t2
HiC_scaffold_13	AUGUSTUS	exon	3443139	3443204	.	+	.	ID=g4780.t1.exon2;Parent=g4780.t1
HiC_scaffold_13	AUGUSTUS	CDS	3443139	3443204	1.0	+	1	ID=g4780.t1.CDS2;Parent=g4780.t1
HiC_scaffold_13	AUGUSTUS	intron	3443205	3446173	1.0	+	.	ID=g4780.t1.intron2;Parent=g4780.t1
HiC_scaffold_13	AUGUSTUS	exon	3446174	3446224	.	+	.	ID=g4780.t1.exon3;Parent=g4780.t1
HiC_scaffold_13	AUGUSTUS	CDS	3446174	3446224	1.0	+	1	ID=g4780.t1.CDS3;Parent=g4780.t1
HiC_scaffold_13	gmst	CDS	3446174	3446224	115.916251	+	1	ID=g4780.t2.CDS2;Parent=g4780.t2
HiC_scaffold_13	gmst	exon	3446174	3446224	115.916251	+	1	ID=g4780.t2.exon2;Parent=g4780.t2
HiC_scaffold_13	gmst	start_codon	3446178	3446180	109.111549	+	0	ID=g4780.t3.start1;Parent=g4780.t3
HiC_scaffold_13	gmst	CDS	3446178	3446224	109.111549	+	0	ID=g4780.t3.CDS1;Parent=g4780.t3
HiC_scaffold_13	gmst	exon	3446178	3446224	109.111549	+	0	ID=g4780.t3.exon1;Parent=g4780.t3
HiC_scaffold_13	gmst	mRNA	3446178	3449066	.	+	.	ID=g4780.t3;Parent=g4780;em_target=29073.XP_008696887.1;em_score=660.9;em_evalue=8.5e-202;em_tcov=.;em_OGs=arCOG09486@1|root,2QQAJ@2759|Eukaryota,38BP5@33154|Opisthokonta,3BEGW@33208|Metazoa,3CXW1@33213|Bilateria,48RIW@7711|Chordata,49N4R@7742|Vertebrata,3J86K@40674|Mammalia,3EU9J@33554|Carnivora;em_COG_cat=G;em_desc=globoside alpha-1,3-N-acetylgalactosaminyltransferase 1;em_max_annot_lvl=33208|Metazoa;em_Preferred_name=GBGT1;em_EC=2.4.1.37,2.4.1.40,2.4.1.88;em_KEGG_ko=ko:K00709,ko:K00722;em_KEGG_Pathway=ko00601,ko00603,ko01100,map00601,map00603,map01100;em_KEGG_Reaction=R05965,R06029,R06167,R06168,R06187,R06190,R06191,R06193,R06197,R11322;em_BRITE=ko00000,ko00001,ko01000,ko01003;em_CAZy=GT6;em_PFAMs=Glyco_transf_6;em_GOs=GO:0003674,GO:0003824,GO:0005575,GO:0005622,GO:0005623,GO:0005737,GO:0005794,GO:0006629,GO:0006643,GO:0006664,GO:0008150,GO:0008152,GO:0008194,GO:0008376,GO:0008610,GO:0009058,GO:0009247,GO:0009987,GO:0012505,GO:0016020,GO:0016740,GO:0016757,GO:0016758,GO:0030258,GO:0030259,GO:0031982,GO:0043226,GO:0043227,GO:0043229,GO:0043231,GO:0044237,GO:0044238,GO:0044249,GO:0044255,GO:0044424,GO:0044444,GO:0044464,GO:0046467,GO:0047277,GO:0070085,GO:0071704,GO:1901135,GO:1901137,GO:1901576,GO:1903509
HiC_scaffold_13	AUGUSTUS	intron	3446225	3446307	1.0	+	.	ID=g4780.t1.intron3;Parent=g4780.t1
HiC_scaffold_13	gmst	intron	3446225	3446307	109.111549	+	0	ID=g4780.t3.intron1;Parent=g4780.t3
HiC_scaffold_13	gmst	intron	3446225	3446307	115.916251	+	0	ID=g4780.t2.intron2;Parent=g4780.t2
HiC_scaffold_13	AUGUSTUS	exon	3446308	3446343	.	+	.	ID=g4780.t1.exon4;Parent=g4780.t1
HiC_scaffold_13	AUGUSTUS	CDS	3446308	3446343	1.0	+	1	ID=g4780.t1.CDS4;Parent=g4780.t1
HiC_scaffold_13	gmst	CDS	3446308	3446343	109.111549	+	1	ID=g4780.t3.CDS2;Parent=g4780.t3
HiC_scaffold_13	gmst	exon	3446308	3446343	109.111549	+	1	ID=g4780.t3.exon2;Parent=g4780.t3
HiC_scaffold_13	gmst	CDS	3446308	3446343	115.916251	+	1	ID=g4780.t2.CDS3;Parent=g4780.t2
HiC_scaffold_13	gmst	exon	3446308	3446343	115.916251	+	1	ID=g4780.t2.exon3;Parent=g4780.t2
HiC_scaffold_13	AUGUSTUS	intron	3446344	3447036	1.0	+	.	ID=g4780.t1.intron4;Parent=g4780.t1
HiC_scaffold_13	gmst	intron	3446344	3447036	109.111549	+	0	ID=g4780.t3.intron2;Parent=g4780.t3
HiC_scaffold_13	gmst	intron	3446344	3447036	115.916251	+	0	ID=g4780.t2.intron3;Parent=g4780.t2
HiC_scaffold_13	AUGUSTUS	exon	3447037	3447171	.	+	.	ID=g4780.t1.exon5;Parent=g4780.t1
HiC_scaffold_13	AUGUSTUS	CDS	3447037	3447171	1.0	+	1	ID=g4780.t1.CDS5;Parent=g4780.t1
HiC_scaffold_13	gmst	CDS	3447037	3447171	109.111549	+	1	ID=g4780.t3.CDS3;Parent=g4780.t3
HiC_scaffold_13	gmst	exon	3447037	3447171	109.111549	+	1	ID=g4780.t3.exon3;Parent=g4780.t3
HiC_scaffold_13	gmst	CDS	3447037	3447171	115.916251	+	1	ID=g4780.t2.CDS4;Parent=g4780.t2
HiC_scaffold_13	gmst	exon	3447037	3447171	115.916251	+	1	ID=g4780.t2.exon4;Parent=g4780.t2
HiC_scaffold_13	AUGUSTUS	intron	3447172	3448381	1.0	+	.	ID=g4780.t1.intron5;Parent=g4780.t1
HiC_scaffold_13	gmst	intron	3447172	3448381	109.111549	+	0	ID=g4780.t3.intron3;Parent=g4780.t3
HiC_scaffold_13	gmst	intron	3447172	3448381	115.916251	+	0	ID=g4780.t2.intron4;Parent=g4780.t2
HiC_scaffold_13	AUGUSTUS	exon	3448382	3449066	.	+	.	ID=g4780.t1.exon6;Parent=g4780.t1
HiC_scaffold_13	AUGUSTUS	CDS	3448382	3449066	1.0	+	1	ID=g4780.t1.CDS6;Parent=g4780.t1
HiC_scaffold_13	gmst	CDS	3448382	3449066	109.111549	+	1	ID=g4780.t3.CDS4;Parent=g4780.t3
HiC_scaffold_13	gmst	exon	3448382	3449066	109.111549	+	1	ID=g4780.t3.exon4;Parent=g4780.t3
HiC_scaffold_13	gmst	CDS	3448382	3449066	115.916251	+	1	ID=g4780.t2.CDS5;Parent=g4780.t2
HiC_scaffold_13	gmst	exon	3448382	3449066	115.916251	+	1	ID=g4780.t2.exon5;Parent=g4780.t2
HiC_scaffold_13	AUGUSTUS	stop_codon	3449064	3449066	.	+	0	ID=g4780.t1.stop1;Parent=g4780.t1
HiC_scaffold_13	gmst	stop_codon	3449064	3449066	109.111549	+	0	ID=g4780.t3.stop1;Parent=g4780.t3
HiC_scaffold_13	gmst	stop_codon	3449064	3449066	115.916251	+	0	ID=g4780.t2.stop1;Parent=g4780.t2
HiC_scaffold_13	gmst	start_codon	3453893	3453895	321.820825	+	0	ID=g4781.t2.start1;Parent=g4781.t2
HiC_scaffold_13	gmst	start_codon	3453893	3453895	322.314369	+	0	ID=g4781.t3.start1;Parent=g4781.t3
HiC_scaffold_13	gmst	CDS	3453893	3453910	321.820825	+	0	ID=g4781.t2.CDS1;Parent=g4781.t2
HiC_scaffold_13	gmst	exon	3453893	3453910	321.820825	+	0	ID=g4781.t2.exon1;Parent=g4781.t2
HiC_scaffold_13	gmst	CDS	3453893	3453910	322.314369	+	0	ID=g4781.t3.CDS1;Parent=g4781.t3
HiC_scaffold_13	gmst	exon	3453893	3453910	322.314369	+	0	ID=g4781.t3.exon1;Parent=g4781.t3
HiC_scaffold_13	AUGUSTUS	gene	3453893	3496710	.	+	.	ID=g4781
HiC_scaffold_13	gmst	mRNA	3453893	3496710	.	+	.	ID=g4781.t2;Parent=g4781;em_target=9668.ENSMPUP00000012335;em_score=1850.4;em_evalue=0.0;em_tcov=.;em_OGs=KOG3629@1|root,KOG3629@2759|Eukaryota,390HK@33154|Opisthokonta,3BBBR@33208|Metazoa,3CR6Z@33213|Bilateria,47ZYX@7711|Chordata,48UYB@7742|Vertebrata,3J4P9@40674|Mammalia,3EMM7@33554|Carnivora;em_COG_cat=T;em_desc=Ral guanine nucleotide dissociation stimulator;em_max_annot_lvl=33208|Metazoa;em_Preferred_name=RALGDS;em_KEGG_ko=ko:K08732,ko:K17635,ko:K17639;em_KEGG_Pathway=ko04014,ko04015,ko04072,ko05200,ko05210,ko05212,ko05231,map04014,map04015,map04072,map05200,map05210,map05212,map05231;em_BRITE=ko00000,ko00001;em_PFAMs=RA,RasGEF,RasGEF_N;em_GOs=GO:0003674,GO:0005085,GO:0005088,GO:0005488,GO:0005515,GO:0005575,GO:0005622,GO:0005623,GO:0005634,GO:0005737,GO:0005829,GO:0005903,GO:0007154,GO:0007165,GO:0007166,GO:0007167,GO:0007169,GO:0007173,GO:0007264,GO:0007265,GO:0008150,GO:0008321,GO:0009966,GO:0009987,GO:0010646,GO:0016020,GO:0017016,GO:0017160,GO:0019899,GO:0023051,GO:0023052,GO:0030234,GO:0030695,GO:0031267,GO:0035556,GO:0038127,GO:0040026,GO:0040028,GO:0043085,GO:0043087,GO:0043226,GO:0043227,GO:0043229,GO:0043231,GO:0043547,GO:0044093,GO:0044424,GO:0044444,GO:0044464,GO:0046578,GO:0048518,GO:0048580,GO:0048582,GO:0048583,GO:0050789,GO:0050790,GO:0050793,GO:0050794,GO:0050896,GO:0051020,GO:0051056,GO:0051094,GO:0051239,GO:0051240,GO:0051336,GO:0051345,GO:0051716,GO:0060589,GO:0061062,GO:0061063,GO:0065007,GO:0065009,GO:0090630,GO:0098772,GO:0098862,GO:1902531,GO:2000026
HiC_scaffold_13	gmst	mRNA	3453893	3496710	.	+	.	ID=g4781.t3;Parent=g4781;em_target=9668.ENSMPUP00000012335;em_score=1920.8;em_evalue=0.0;em_tcov=.;em_OGs=KOG3629@1|root,KOG3629@2759|Eukaryota,390HK@33154|Opisthokonta,3BBBR@33208|Metazoa,3CR6Z@33213|Bilateria,47ZYX@7711|Chordata,48UYB@7742|Vertebrata,3J4P9@40674|Mammalia,3EMM7@33554|Carnivora;em_COG_cat=T;em_desc=Ral guanine nucleotide dissociation stimulator;em_max_annot_lvl=33208|Metazoa;em_Preferred_name=RALGDS;em_KEGG_ko=ko:K08732,ko:K17635,ko:K17639;em_KEGG_Pathway=ko04014,ko04015,ko04072,ko05200,ko05210,ko05212,ko05231,map04014,map04015,map04072,map05200,map05210,map05212,map05231;em_BRITE=ko00000,ko00001;em_PFAMs=RA,RasGEF,RasGEF_N;em_GOs=GO:0003674,GO:0005085,GO:0005088,GO:0005488,GO:0005515,GO:0005575,GO:0005622,GO:0005623,GO:0005634,GO:0005737,GO:0005829,GO:0005903,GO:0007154,GO:0007165,GO:0007166,GO:0007167,GO:0007169,GO:0007173,GO:0007264,GO:0007265,GO:0008150,GO:0008321,GO:0009966,GO:0009987,GO:0010646,GO:0016020,GO:0017016,GO:0017160,GO:0019899,GO:0023051,GO:0023052,GO:0030234,GO:0030695,GO:0031267,GO:0035556,GO:0038127,GO:0040026,GO:0040028,GO:0043085,GO:0043087,GO:0043226,GO:0043227,GO:0043229,GO:0043231,GO:0043547,GO:0044093,GO:0044424,GO:0044444,GO:0044464,GO:0046578,GO:0048518,GO:0048580,GO:0048582,GO:0048583,GO:0050789,GO:0050790,GO:0050793,GO:0050794,GO:0050896,GO:0051020,GO:0051056,GO:0051094,GO:0051239,GO:0051240,GO:0051336,GO:0051345,GO:0051716,GO:0060589,GO:0061062,GO:0061063,GO:0065007,GO:0065009,GO:0090630,GO:0098772,GO:0098862,GO:1902531,GO:2000026
HiC_scaffold_13	gmst	intron	3453911	3484409	321.820825	+	0	ID=g4781.t2.intron1;Parent=g4781.t2
HiC_scaffold_13	gmst	intron	3453911	3484409	322.314369	+	0	ID=g4781.t3.intron1;Parent=g4781.t3
HiC_scaffold_13	AUGUSTUS	start_codon	3475499	3475501	.	+	0	ID=g4781.t1.start1;Parent=g4781.t1
HiC_scaffold_13	AUGUSTUS	start_codon	3475499	3475501	.	+	0	ID=g4781.t4.start1;Parent=g4781.t4
HiC_scaffold_13	AUGUSTUS	exon	3475499	3475681	.	+	.	ID=g4781.t1.exon1;Parent=g4781.t1
HiC_scaffold_13	AUGUSTUS	exon	3475499	3475681	.	+	.	ID=g4781.t4.exon1;Parent=g4781.t4
HiC_scaffold_13	AUGUSTUS	CDS	3475499	3475681	1.0	+	0	ID=g4781.t1.CDS1;Parent=g4781.t1
HiC_scaffold_13	AUGUSTUS	CDS	3475499	3475681	1.0	+	0	ID=g4781.t4.CDS1;Parent=g4781.t4
HiC_scaffold_13	AUGUSTUS	mRNA	3475499	3496710	0.99	+	.	ID=g4781.t1;Parent=g4781;em_target=9668.ENSMPUP00000012335;em_score=1837.2;em_evalue=0.0;em_tcov=.;em_OGs=KOG3629@1|root,KOG3629@2759|Eukaryota,390HK@33154|Opisthokonta,3BBBR@33208|Metazoa,3CR6Z@33213|Bilateria,47ZYX@7711|Chordata,48UYB@7742|Vertebrata,3J4P9@40674|Mammalia,3EMM7@33554|Carnivora;em_COG_cat=T;em_desc=Ral guanine nucleotide dissociation stimulator;em_max_annot_lvl=33208|Metazoa;em_Preferred_name=RALGDS;em_KEGG_ko=ko:K08732,ko:K17635,ko:K17639;em_KEGG_Pathway=ko04014,ko04015,ko04072,ko05200,ko05210,ko05212,ko05231,map04014,map04015,map04072,map05200,map05210,map05212,map05231;em_BRITE=ko00000,ko00001;em_PFAMs=RA,RasGEF,RasGEF_N;em_GOs=GO:0003674,GO:0005085,GO:0005088,GO:0005488,GO:0005515,GO:0005575,GO:0005622,GO:0005623,GO:0005634,GO:0005737,GO:0005829,GO:0005903,GO:0007154,GO:0007165,GO:0007166,GO:0007167,GO:0007169,GO:0007173,GO:0007264,GO:0007265,GO:0008150,GO:0008321,GO:0009966,GO:0009987,GO:0010646,GO:0016020,GO:0017016,GO:0017160,GO:0019899,GO:0023051,GO:0023052,GO:0030234,GO:0030695,GO:0031267,GO:0035556,GO:0038127,GO:0040026,GO:0040028,GO:0043085,GO:0043087,GO:0043226,GO:0043227,GO:0043229,GO:0043231,GO:0043547,GO:0044093,GO:0044424,GO:0044444,GO:0044464,GO:0046578,GO:0048518,GO:0048580,GO:0048582,GO:0048583,GO:0050789,GO:0050790,GO:0050793,GO:0050794,GO:0050896,GO:0051020,GO:0051056,GO:0051094,GO:0051239,GO:0051240,GO:0051336,GO:0051345,GO:0051716,GO:0060589,GO:0061062,GO:0061063,GO:0065007,GO:0065009,GO:0090630,GO:0098772,GO:0098862,GO:1902531,GO:2000026
HiC_scaffold_13	AUGUSTUS	mRNA	3475499	3496710	1.0	+	.	ID=g4781.t4;Parent=g4781;em_target=9668.ENSMPUP00000012335;em_score=1906.3;em_evalue=0.0;em_tcov=.;em_OGs=KOG3629@1|root,KOG3629@2759|Eukaryota,390HK@33154|Opisthokonta,3BBBR@33208|Metazoa,3CR6Z@33213|Bilateria,47ZYX@7711|Chordata,48UYB@7742|Vertebrata,3J4P9@40674|Mammalia,3EMM7@33554|Carnivora;em_COG_cat=T;em_desc=Ral guanine nucleotide dissociation stimulator;em_max_annot_lvl=33208|Metazoa;em_Preferred_name=RALGDS;em_KEGG_ko=ko:K08732,ko:K17635,ko:K17639;em_KEGG_Pathway=ko04014,ko04015,ko04072,ko05200,ko05210,ko05212,ko05231,map04014,map04015,map04072,map05200,map05210,map05212,map05231;em_BRITE=ko00000,ko00001;em_PFAMs=RA,RasGEF,RasGEF_N;em_GOs=GO:0003674,GO:0005085,GO:0005088,GO:0005488,GO:0005515,GO:0005575,GO:0005622,GO:0005623,GO:0005634,GO:0005737,GO:0005829,GO:0005903,GO:0007154,GO:0007165,GO:0007166,GO:0007167,GO:0007169,GO:0007173,GO:0007264,GO:0007265,GO:0008150,GO:0008321,GO:0009966,GO:0009987,GO:0010646,GO:0016020,GO:0017016,GO:0017160,GO:0019899,GO:0023051,GO:0023052,GO:0030234,GO:0030695,GO:0031267,GO:0035556,GO:0038127,GO:0040026,GO:0040028,GO:0043085,GO:0043087,GO:0043226,GO:0043227,GO:0043229,GO:0043231,GO:0043547,GO:0044093,GO:0044424,GO:0044444,GO:0044464,GO:0046578,GO:0048518,GO:0048580,GO:0048582,GO:0048583,GO:0050789,GO:0050790,GO:0050793,GO:0050794,GO:0050896,GO:0051020,GO:0051056,GO:0051094,GO:0051239,GO:0051240,GO:0051336,GO:0051345,GO:0051716,GO:0060589,GO:0061062,GO:0061063,GO:0065007,GO:0065009,GO:0090630,GO:0098772,GO:0098862,GO:1902531,GO:2000026
HiC_scaffold_13	AUGUSTUS	intron	3475682	3484409	1.0	+	.	ID=g4781.t1.intron1;Parent=g4781.t1
HiC_scaffold_13	AUGUSTUS	intron	3475682	3484409	1.0	+	.	ID=g4781.t4.intron1;Parent=g4781.t4
HiC_scaffold_13	AUGUSTUS	exon	3484410	3484520	.	+	.	ID=g4781.t1.exon2;Parent=g4781.t1
HiC_scaffold_13	AUGUSTUS	exon	3484410	3484520	.	+	.	ID=g4781.t4.exon2;Parent=g4781.t4
HiC_scaffold_13	AUGUSTUS	CDS	3484410	3484520	1.0	+	0	ID=g4781.t1.CDS2;Parent=g4781.t1
HiC_scaffold_13	AUGUSTUS	CDS	3484410	3484520	1.0	+	0	ID=g4781.t4.CDS2;Parent=g4781.t4
HiC_scaffold_13	gmst	CDS	3484410	3484520	321.820825	+	0	ID=g4781.t2.CDS2;Parent=g4781.t2
HiC_scaffold_13	gmst	exon	3484410	3484520	321.820825	+	0	ID=g4781.t2.exon2;Parent=g4781.t2
HiC_scaffold_13	gmst	CDS	3484410	3484520	322.314369	+	0	ID=g4781.t3.CDS2;Parent=g4781.t3
HiC_scaffold_13	gmst	exon	3484410	3484520	322.314369	+	0	ID=g4781.t3.exon2;Parent=g4781.t3
HiC_scaffold_13	AUGUSTUS	intron	3484521	3485706	1.0	+	.	ID=g4781.t1.intron2;Parent=g4781.t1
HiC_scaffold_13	AUGUSTUS	intron	3484521	3485706	1.0	+	.	ID=g4781.t4.intron2;Parent=g4781.t4
HiC_scaffold_13	gmst	intron	3484521	3485706	321.820825	+	0	ID=g4781.t2.intron2;Parent=g4781.t2
HiC_scaffold_13	gmst	intron	3484521	3485706	322.314369	+	0	ID=g4781.t3.intron2;Parent=g4781.t3
HiC_scaffold_13	AUGUSTUS	exon	3485707	3485900	.	+	.	ID=g4781.t1.exon3;Parent=g4781.t1
HiC_scaffold_13	AUGUSTUS	exon	3485707	3485900	.	+	.	ID=g4781.t4.exon3;Parent=g4781.t4
HiC_scaffold_13	AUGUSTUS	CDS	3485707	3485900	1.0	+	0	ID=g4781.t1.CDS3;Parent=g4781.t1
HiC_scaffold_13	AUGUSTUS	CDS	3485707	3485900	1.0	+	0	ID=g4781.t4.CDS3;Parent=g4781.t4
HiC_scaffold_13	gmst	CDS	3485707	3485900	321.820825	+	0	ID=g4781.t2.CDS3;Parent=g4781.t2
HiC_scaffold_13	gmst	exon	3485707	3485900	321.820825	+	0	ID=g4781.t2.exon3;Parent=g4781.t2
HiC_scaffold_13	gmst	CDS	3485707	3485900	322.314369	+	0	ID=g4781.t3.CDS3;Parent=g4781.t3
HiC_scaffold_13	gmst	exon	3485707	3485900	322.314369	+	0	ID=g4781.t3.exon3;Parent=g4781.t3
HiC_scaffold_13	AUGUSTUS	intron	3485901	3486126	1.0	+	.	ID=g4781.t4.intron3;Parent=g4781.t4
HiC_scaffold_13	gmst	intron	3485901	3486126	322.314369	+	0	ID=g4781.t3.intron3;Parent=g4781.t3
HiC_scaffold_13	AUGUSTUS	intron	3485901	3486162	1.0	+	.	ID=g4781.t1.intron3;Parent=g4781.t1
HiC_scaffold_13	gmst	intron	3485901	3486162	321.820825	+	0	ID=g4781.t2.intron3;Parent=g4781.t2
HiC_scaffold_13	AUGUSTUS	exon	3486127	3486222	.	+	.	ID=g4781.t4.exon4;Parent=g4781.t4
HiC_scaffold_13	AUGUSTUS	CDS	3486127	3486222	1.0	+	1	ID=g4781.t4.CDS4;Parent=g4781.t4
HiC_scaffold_13	gmst	CDS	3486127	3486222	322.314369	+	1	ID=g4781.t3.CDS4;Parent=g4781.t3
HiC_scaffold_13	gmst	exon	3486127	3486222	322.314369	+	1	ID=g4781.t3.exon4;Parent=g4781.t3
HiC_scaffold_13	AUGUSTUS	exon	3486163	3486222	.	+	.	ID=g4781.t1.exon4;Parent=g4781.t1
HiC_scaffold_13	AUGUSTUS	CDS	3486163	3486222	1.0	+	1	ID=g4781.t1.CDS4;Parent=g4781.t1
HiC_scaffold_13	gmst	CDS	3486163	3486222	321.820825	+	1	ID=g4781.t2.CDS4;Parent=g4781.t2
HiC_scaffold_13	gmst	exon	3486163	3486222	321.820825	+	1	ID=g4781.t2.exon4;Parent=g4781.t2
HiC_scaffold_13	AUGUSTUS	intron	3486223	3487066	1.0	+	.	ID=g4781.t1.intron4;Parent=g4781.t1
HiC_scaffold_13	AUGUSTUS	intron	3486223	3487066	1.0	+	.	ID=g4781.t4.intron4;Parent=g4781.t4
HiC_scaffold_13	gmst	intron	3486223	3487066	321.820825	+	0	ID=g4781.t2.intron4;Parent=g4781.t2
HiC_scaffold_13	gmst	intron	3486223	3487066	322.314369	+	0	ID=g4781.t3.intron4;Parent=g4781.t3
HiC_scaffold_13	AUGUSTUS	exon	3487067	3487260	.	+	.	ID=g4781.t1.exon5;Parent=g4781.t1
HiC_scaffold_13	AUGUSTUS	exon	3487067	3487260	.	+	.	ID=g4781.t4.exon5;Parent=g4781.t4
HiC_scaffold_13	AUGUSTUS	CDS	3487067	3487260	1.0	+	1	ID=g4781.t1.CDS5;Parent=g4781.t1
HiC_scaffold_13	AUGUSTUS	CDS	3487067	3487260	1.0	+	1	ID=g4781.t4.CDS5;Parent=g4781.t4
HiC_scaffold_13	gmst	CDS	3487067	3487260	321.820825	+	1	ID=g4781.t2.CDS5;Parent=g4781.t2
HiC_scaffold_13	gmst	exon	3487067	3487260	321.820825	+	1	ID=g4781.t2.exon5;Parent=g4781.t2
HiC_scaffold_13	gmst	CDS	3487067	3487260	322.314369	+	1	ID=g4781.t3.CDS5;Parent=g4781.t3
HiC_scaffold_13	gmst	exon	3487067	3487260	322.314369	+	1	ID=g4781.t3.exon5;Parent=g4781.t3
HiC_scaffold_13	AUGUSTUS	intron	3487261	3487515	1.0	+	.	ID=g4781.t1.intron5;Parent=g4781.t1
HiC_scaffold_13	AUGUSTUS	intron	3487261	3487515	1.0	+	.	ID=g4781.t4.intron5;Parent=g4781.t4
HiC_scaffold_13	gmst	intron	3487261	3487515	321.820825	+	0	ID=g4781.t2.intron5;Parent=g4781.t2
HiC_scaffold_13	gmst	intron	3487261	3487515	322.314369	+	0	ID=g4781.t3.intron5;Parent=g4781.t3
HiC_scaffold_13	AUGUSTUS	exon	3487516	3487961	.	+	.	ID=g4781.t1.exon6;Parent=g4781.t1
HiC_scaffold_13	AUGUSTUS	exon	3487516	3487961	.	+	.	ID=g4781.t4.exon6;Parent=g4781.t4
HiC_scaffold_13	AUGUSTUS	CDS	3487516	3487961	0.99	+	2	ID=g4781.t1.CDS6;Parent=g4781.t1
HiC_scaffold_13	AUGUSTUS	CDS	3487516	3487961	1.0	+	2	ID=g4781.t4.CDS6;Parent=g4781.t4
HiC_scaffold_13	gmst	CDS	3487516	3487961	321.820825	+	2	ID=g4781.t2.CDS6;Parent=g4781.t2
HiC_scaffold_13	gmst	exon	3487516	3487961	321.820825	+	2	ID=g4781.t2.exon6;Parent=g4781.t2
HiC_scaffold_13	gmst	CDS	3487516	3487961	322.314369	+	2	ID=g4781.t3.CDS6;Parent=g4781.t3
HiC_scaffold_13	gmst	exon	3487516	3487961	322.314369	+	2	ID=g4781.t3.exon6;Parent=g4781.t3
HiC_scaffold_13	AUGUSTUS	intron	3487962	3488734	1.0	+	.	ID=g4781.t1.intron6;Parent=g4781.t1
HiC_scaffold_13	AUGUSTUS	intron	3487962	3488734	1.0	+	.	ID=g4781.t4.intron6;Parent=g4781.t4
HiC_scaffold_13	gmst	intron	3487962	3488734	321.820825	+	0	ID=g4781.t2.intron6;Parent=g4781.t2
HiC_scaffold_13	gmst	intron	3487962	3488734	322.314369	+	0	ID=g4781.t3.intron6;Parent=g4781.t3
HiC_scaffold_13	AUGUSTUS	exon	3488735	3488950	.	+	.	ID=g4781.t1.exon7;Parent=g4781.t1
HiC_scaffold_13	AUGUSTUS	exon	3488735	3488950	.	+	.	ID=g4781.t4.exon7;Parent=g4781.t4
HiC_scaffold_13	AUGUSTUS	CDS	3488735	3488950	1.0	+	0	ID=g4781.t1.CDS7;Parent=g4781.t1
HiC_scaffold_13	AUGUSTUS	CDS	3488735	3488950	1.0	+	0	ID=g4781.t4.CDS7;Parent=g4781.t4
HiC_scaffold_13	gmst	CDS	3488735	3488950	321.820825	+	0	ID=g4781.t2.CDS7;Parent=g4781.t2
HiC_scaffold_13	gmst	exon	3488735	3488950	321.820825	+	0	ID=g4781.t2.exon7;Parent=g4781.t2
HiC_scaffold_13	gmst	CDS	3488735	3488950	322.314369	+	0	ID=g4781.t3.CDS7;Parent=g4781.t3
HiC_scaffold_13	gmst	exon	3488735	3488950	322.314369	+	0	ID=g4781.t3.exon7;Parent=g4781.t3
HiC_scaffold_13	AUGUSTUS	intron	3488951	3489217	1.0	+	.	ID=g4781.t1.intron7;Parent=g4781.t1
HiC_scaffold_13	AUGUSTUS	intron	3488951	3489217	1.0	+	.	ID=g4781.t4.intron7;Parent=g4781.t4
HiC_scaffold_13	gmst	intron	3488951	3489217	321.820825	+	0	ID=g4781.t2.intron7;Parent=g4781.t2
HiC_scaffold_13	gmst	intron	3488951	3489217	322.314369	+	0	ID=g4781.t3.intron7;Parent=g4781.t3
HiC_scaffold_13	AUGUSTUS	exon	3489218	3489321	.	+	.	ID=g4781.t1.exon8;Parent=g4781.t1
HiC_scaffold_13	AUGUSTUS	exon	3489218	3489321	.	+	.	ID=g4781.t4.exon8;Parent=g4781.t4
HiC_scaffold_13	AUGUSTUS	CDS	3489218	3489321	1.0	+	0	ID=g4781.t1.CDS8;Parent=g4781.t1
HiC_scaffold_13	AUGUSTUS	CDS	3489218	3489321	1.0	+	0	ID=g4781.t4.CDS8;Parent=g4781.t4
HiC_scaffold_13	gmst	CDS	3489218	3489321	321.820825	+	0	ID=g4781.t2.CDS8;Parent=g4781.t2
HiC_scaffold_13	gmst	exon	3489218	3489321	321.820825	+	0	ID=g4781.t2.exon8;Parent=g4781.t2
HiC_scaffold_13	gmst	CDS	3489218	3489321	322.314369	+	0	ID=g4781.t3.CDS8;Parent=g4781.t3
HiC_scaffold_13	gmst	exon	3489218	3489321	322.314369	+	0	ID=g4781.t3.exon8;Parent=g4781.t3
HiC_scaffold_13	AUGUSTUS	intron	3489322	3489730	1.0	+	.	ID=g4781.t1.intron8;Parent=g4781.t1
HiC_scaffold_13	AUGUSTUS	intron	3489322	3489730	1.0	+	.	ID=g4781.t4.intron8;Parent=g4781.t4
HiC_scaffold_13	gmst	intron	3489322	3489730	321.820825	+	0	ID=g4781.t2.intron8;Parent=g4781.t2
HiC_scaffold_13	gmst	intron	3489322	3489730	322.314369	+	0	ID=g4781.t3.intron8;Parent=g4781.t3
HiC_scaffold_13	AUGUSTUS	exon	3489731	3489815	.	+	.	ID=g4781.t1.exon9;Parent=g4781.t1
HiC_scaffold_13	AUGUSTUS	exon	3489731	3489815	.	+	.	ID=g4781.t4.exon9;Parent=g4781.t4
HiC_scaffold_13	AUGUSTUS	CDS	3489731	3489815	1.0	+	1	ID=g4781.t1.CDS9;Parent=g4781.t1
HiC_scaffold_13	AUGUSTUS	CDS	3489731	3489815	1.0	+	1	ID=g4781.t4.CDS9;Parent=g4781.t4
HiC_scaffold_13	gmst	CDS	3489731	3489815	321.820825	+	1	ID=g4781.t2.CDS9;Parent=g4781.t2
HiC_scaffold_13	gmst	exon	3489731	3489815	321.820825	+	1	ID=g4781.t2.exon9;Parent=g4781.t2
HiC_scaffold_13	gmst	CDS	3489731	3489815	322.314369	+	1	ID=g4781.t3.CDS9;Parent=g4781.t3
HiC_scaffold_13	gmst	exon	3489731	3489815	322.314369	+	1	ID=g4781.t3.exon9;Parent=g4781.t3
HiC_scaffold_13	AUGUSTUS	intron	3489816	3490743	1.0	+	.	ID=g4781.t1.intron9;Parent=g4781.t1
HiC_scaffold_13	AUGUSTUS	intron	3489816	3490743	1.0	+	.	ID=g4781.t4.intron9;Parent=g4781.t4
HiC_scaffold_13	gmst	intron	3489816	3490743	321.820825	+	0	ID=g4781.t2.intron9;Parent=g4781.t2
HiC_scaffold_13	gmst	intron	3489816	3490743	322.314369	+	0	ID=g4781.t3.intron9;Parent=g4781.t3
HiC_scaffold_13	AUGUSTUS	exon	3490744	3490812	.	+	.	ID=g4781.t1.exon10;Parent=g4781.t1
HiC_scaffold_13	AUGUSTUS	exon	3490744	3490812	.	+	.	ID=g4781.t4.exon10;Parent=g4781.t4
HiC_scaffold_13	AUGUSTUS	CDS	3490744	3490812	1.0	+	0	ID=g4781.t1.CDS10;Parent=g4781.t1
HiC_scaffold_13	AUGUSTUS	CDS	3490744	3490812	1.0	+	0	ID=g4781.t4.CDS10;Parent=g4781.t4
HiC_scaffold_13	gmst	CDS	3490744	3490812	321.820825	+	0	ID=g4781.t2.CDS10;Parent=g4781.t2
HiC_scaffold_13	gmst	exon	3490744	3490812	321.820825	+	0	ID=g4781.t2.exon10;Parent=g4781.t2
HiC_scaffold_13	gmst	CDS	3490744	3490812	322.314369	+	0	ID=g4781.t3.CDS10;Parent=g4781.t3
HiC_scaffold_13	gmst	exon	3490744	3490812	322.314369	+	0	ID=g4781.t3.exon10;Parent=g4781.t3
HiC_scaffold_13	AUGUSTUS	intron	3490813	3491383	1.0	+	.	ID=g4781.t1.intron10;Parent=g4781.t1
HiC_scaffold_13	AUGUSTUS	intron	3490813	3491383	1.0	+	.	ID=g4781.t4.intron10;Parent=g4781.t4
HiC_scaffold_13	gmst	intron	3490813	3491383	321.820825	+	0	ID=g4781.t2.intron10;Parent=g4781.t2
HiC_scaffold_13	gmst	intron	3490813	3491383	322.314369	+	0	ID=g4781.t3.intron10;Parent=g4781.t3
HiC_scaffold_13	AUGUSTUS	exon	3491384	3491470	.	+	.	ID=g4781.t1.exon11;Parent=g4781.t1
HiC_scaffold_13	AUGUSTUS	exon	3491384	3491470	.	+	.	ID=g4781.t4.exon11;Parent=g4781.t4
HiC_scaffold_13	AUGUSTUS	CDS	3491384	3491470	1.0	+	0	ID=g4781.t1.CDS11;Parent=g4781.t1
HiC_scaffold_13	AUGUSTUS	CDS	3491384	3491470	1.0	+	0	ID=g4781.t4.CDS11;Parent=g4781.t4
HiC_scaffold_13	gmst	CDS	3491384	3491470	321.820825	+	0	ID=g4781.t2.CDS11;Parent=g4781.t2
HiC_scaffold_13	gmst	exon	3491384	3491470	321.820825	+	0	ID=g4781.t2.exon11;Parent=g4781.t2
HiC_scaffold_13	gmst	CDS	3491384	3491470	322.314369	+	0	ID=g4781.t3.CDS11;Parent=g4781.t3
HiC_scaffold_13	gmst	exon	3491384	3491470	322.314369	+	0	ID=g4781.t3.exon11;Parent=g4781.t3
HiC_scaffold_13	AUGUSTUS	intron	3491471	3491992	1.0	+	.	ID=g4781.t1.intron11;Parent=g4781.t1
HiC_scaffold_13	AUGUSTUS	intron	3491471	3491992	1.0	+	.	ID=g4781.t4.intron11;Parent=g4781.t4
HiC_scaffold_13	gmst	intron	3491471	3491992	321.820825	+	0	ID=g4781.t2.intron11;Parent=g4781.t2
HiC_scaffold_13	gmst	intron	3491471	3491992	322.314369	+	0	ID=g4781.t3.intron11;Parent=g4781.t3
HiC_scaffold_13	AUGUSTUS	exon	3491993	3492025	.	+	.	ID=g4781.t1.exon12;Parent=g4781.t1
HiC_scaffold_13	AUGUSTUS	exon	3491993	3492025	.	+	.	ID=g4781.t4.exon12;Parent=g4781.t4
HiC_scaffold_13	AUGUSTUS	CDS	3491993	3492025	1.0	+	0	ID=g4781.t1.CDS12;Parent=g4781.t1
HiC_scaffold_13	AUGUSTUS	CDS	3491993	3492025	1.0	+	0	ID=g4781.t4.CDS12;Parent=g4781.t4
HiC_scaffold_13	gmst	CDS	3491993	3492025	321.820825	+	0	ID=g4781.t2.CDS12;Parent=g4781.t2
HiC_scaffold_13	gmst	exon	3491993	3492025	321.820825	+	0	ID=g4781.t2.exon12;Parent=g4781.t2
HiC_scaffold_13	gmst	CDS	3491993	3492025	322.314369	+	0	ID=g4781.t3.CDS12;Parent=g4781.t3
HiC_scaffold_13	gmst	exon	3491993	3492025	322.314369	+	0	ID=g4781.t3.exon12;Parent=g4781.t3
HiC_scaffold_13	AUGUSTUS	intron	3492026	3492333	1.0	+	.	ID=g4781.t1.intron12;Parent=g4781.t1
HiC_scaffold_13	AUGUSTUS	intron	3492026	3492333	1.0	+	.	ID=g4781.t4.intron12;Parent=g4781.t4
HiC_scaffold_13	gmst	intron	3492026	3492333	321.820825	+	0	ID=g4781.t2.intron12;Parent=g4781.t2
HiC_scaffold_13	gmst	intron	3492026	3492333	322.314369	+	0	ID=g4781.t3.intron12;Parent=g4781.t3
HiC_scaffold_13	AUGUSTUS	exon	3492334	3492455	.	+	.	ID=g4781.t1.exon13;Parent=g4781.t1
HiC_scaffold_13	AUGUSTUS	exon	3492334	3492455	.	+	.	ID=g4781.t4.exon13;Parent=g4781.t4
HiC_scaffold_13	AUGUSTUS	CDS	3492334	3492455	1.0	+	0	ID=g4781.t1.CDS13;Parent=g4781.t1
HiC_scaffold_13	AUGUSTUS	CDS	3492334	3492455	1.0	+	0	ID=g4781.t4.CDS13;Parent=g4781.t4
HiC_scaffold_13	gmst	CDS	3492334	3492455	321.820825	+	0	ID=g4781.t2.CDS13;Parent=g4781.t2
HiC_scaffold_13	gmst	exon	3492334	3492455	321.820825	+	0	ID=g4781.t2.exon13;Parent=g4781.t2
HiC_scaffold_13	gmst	CDS	3492334	3492455	322.314369	+	0	ID=g4781.t3.CDS13;Parent=g4781.t3
HiC_scaffold_13	gmst	exon	3492334	3492455	322.314369	+	0	ID=g4781.t3.exon13;Parent=g4781.t3
HiC_scaffold_13	AUGUSTUS	intron	3492456	3492625	1.0	+	.	ID=g4781.t1.intron13;Parent=g4781.t1
HiC_scaffold_13	AUGUSTUS	intron	3492456	3492625	1.0	+	.	ID=g4781.t4.intron13;Parent=g4781.t4
HiC_scaffold_13	gmst	intron	3492456	3492625	321.820825	+	0	ID=g4781.t2.intron13;Parent=g4781.t2
HiC_scaffold_13	gmst	intron	3492456	3492625	322.314369	+	0	ID=g4781.t3.intron13;Parent=g4781.t3
HiC_scaffold_13	AUGUSTUS	exon	3492626	3492721	.	+	.	ID=g4781.t1.exon14;Parent=g4781.t1
HiC_scaffold_13	AUGUSTUS	exon	3492626	3492721	.	+	.	ID=g4781.t4.exon14;Parent=g4781.t4
HiC_scaffold_13	AUGUSTUS	CDS	3492626	3492721	1.0	+	1	ID=g4781.t1.CDS14;Parent=g4781.t1
HiC_scaffold_13	AUGUSTUS	CDS	3492626	3492721	1.0	+	1	ID=g4781.t4.CDS14;Parent=g4781.t4
HiC_scaffold_13	gmst	CDS	3492626	3492721	321.820825	+	1	ID=g4781.t2.CDS14;Parent=g4781.t2
HiC_scaffold_13	gmst	exon	3492626	3492721	321.820825	+	1	ID=g4781.t2.exon14;Parent=g4781.t2
HiC_scaffold_13	gmst	CDS	3492626	3492721	322.314369	+	1	ID=g4781.t3.CDS14;Parent=g4781.t3
HiC_scaffold_13	gmst	exon	3492626	3492721	322.314369	+	1	ID=g4781.t3.exon14;Parent=g4781.t3
HiC_scaffold_13	AUGUSTUS	intron	3492722	3492931	1.0	+	.	ID=g4781.t1.intron14;Parent=g4781.t1
HiC_scaffold_13	AUGUSTUS	intron	3492722	3492931	1.0	+	.	ID=g4781.t4.intron14;Parent=g4781.t4
HiC_scaffold_13	gmst	intron	3492722	3492931	321.820825	+	0	ID=g4781.t2.intron14;Parent=g4781.t2
HiC_scaffold_13	gmst	intron	3492722	3492931	322.314369	+	0	ID=g4781.t3.intron14;Parent=g4781.t3
HiC_scaffold_13	AUGUSTUS	exon	3492932	3493133	.	+	.	ID=g4781.t1.exon15;Parent=g4781.t1
HiC_scaffold_13	AUGUSTUS	exon	3492932	3493133	.	+	.	ID=g4781.t4.exon15;Parent=g4781.t4
HiC_scaffold_13	AUGUSTUS	CDS	3492932	3493133	1.0	+	1	ID=g4781.t1.CDS15;Parent=g4781.t1
HiC_scaffold_13	AUGUSTUS	CDS	3492932	3493133	1.0	+	1	ID=g4781.t4.CDS15;Parent=g4781.t4
HiC_scaffold_13	gmst	CDS	3492932	3493133	321.820825	+	1	ID=g4781.t2.CDS15;Parent=g4781.t2
HiC_scaffold_13	gmst	exon	3492932	3493133	321.820825	+	1	ID=g4781.t2.exon15;Parent=g4781.t2
HiC_scaffold_13	gmst	CDS	3492932	3493133	322.314369	+	1	ID=g4781.t3.CDS15;Parent=g4781.t3
HiC_scaffold_13	gmst	exon	3492932	3493133	322.314369	+	1	ID=g4781.t3.exon15;Parent=g4781.t3
HiC_scaffold_13	AUGUSTUS	intron	3493134	3493287	1.0	+	.	ID=g4781.t1.intron15;Parent=g4781.t1
HiC_scaffold_13	AUGUSTUS	intron	3493134	3493287	1.0	+	.	ID=g4781.t4.intron15;Parent=g4781.t4
HiC_scaffold_13	gmst	intron	3493134	3493287	321.820825	+	0	ID=g4781.t2.intron15;Parent=g4781.t2
HiC_scaffold_13	gmst	intron	3493134	3493287	322.314369	+	0	ID=g4781.t3.intron15;Parent=g4781.t3
HiC_scaffold_13	AUGUSTUS	exon	3493288	3493530	.	+	.	ID=g4781.t1.exon16;Parent=g4781.t1
HiC_scaffold_13	AUGUSTUS	exon	3493288	3493530	.	+	.	ID=g4781.t4.exon16;Parent=g4781.t4
HiC_scaffold_13	AUGUSTUS	CDS	3493288	3493530	1.0	+	0	ID=g4781.t1.CDS16;Parent=g4781.t1
HiC_scaffold_13	AUGUSTUS	CDS	3493288	3493530	1.0	+	0	ID=g4781.t4.CDS16;Parent=g4781.t4
HiC_scaffold_13	gmst	CDS	3493288	3493530	321.820825	+	0	ID=g4781.t2.CDS16;Parent=g4781.t2
HiC_scaffold_13	gmst	exon	3493288	3493530	321.820825	+	0	ID=g4781.t2.exon16;Parent=g4781.t2
HiC_scaffold_13	gmst	CDS	3493288	3493530	322.314369	+	0	ID=g4781.t3.CDS16;Parent=g4781.t3
HiC_scaffold_13	gmst	exon	3493288	3493530	322.314369	+	0	ID=g4781.t3.exon16;Parent=g4781.t3
HiC_scaffold_13	AUGUSTUS	intron	3493531	3494585	1.0	+	.	ID=g4781.t1.intron16;Parent=g4781.t1
HiC_scaffold_13	AUGUSTUS	intron	3493531	3494585	1.0	+	.	ID=g4781.t4.intron16;Parent=g4781.t4
HiC_scaffold_13	gmst	intron	3493531	3494585	321.820825	+	0	ID=g4781.t2.intron16;Parent=g4781.t2
HiC_scaffold_13	gmst	intron	3493531	3494585	322.314369	+	0	ID=g4781.t3.intron16;Parent=g4781.t3
HiC_scaffold_13	AUGUSTUS	exon	3494586	3494700	.	+	.	ID=g4781.t1.exon17;Parent=g4781.t1
HiC_scaffold_13	AUGUSTUS	exon	3494586	3494700	.	+	.	ID=g4781.t4.exon17;Parent=g4781.t4
HiC_scaffold_13	AUGUSTUS	CDS	3494586	3494700	1.0	+	0	ID=g4781.t1.CDS17;Parent=g4781.t1
HiC_scaffold_13	AUGUSTUS	CDS	3494586	3494700	1.0	+	0	ID=g4781.t4.CDS17;Parent=g4781.t4
HiC_scaffold_13	gmst	CDS	3494586	3494700	321.820825	+	0	ID=g4781.t2.CDS17;Parent=g4781.t2
HiC_scaffold_13	gmst	exon	3494586	3494700	321.820825	+	0	ID=g4781.t2.exon17;Parent=g4781.t2
HiC_scaffold_13	gmst	CDS	3494586	3494700	322.314369	+	0	ID=g4781.t3.CDS17;Parent=g4781.t3
HiC_scaffold_13	gmst	exon	3494586	3494700	322.314369	+	0	ID=g4781.t3.exon17;Parent=g4781.t3
HiC_scaffold_13	AUGUSTUS	intron	3494701	3496534	1.0	+	.	ID=g4781.t1.intron17;Parent=g4781.t1
HiC_scaffold_13	AUGUSTUS	intron	3494701	3496534	1.0	+	.	ID=g4781.t4.intron17;Parent=g4781.t4
HiC_scaffold_13	gmst	intron	3494701	3496534	321.820825	+	0	ID=g4781.t2.intron17;Parent=g4781.t2
HiC_scaffold_13	gmst	intron	3494701	3496534	322.314369	+	0	ID=g4781.t3.intron17;Parent=g4781.t3
HiC_scaffold_13	AUGUSTUS	exon	3496535	3496710	.	+	.	ID=g4781.t1.exon18;Parent=g4781.t1
HiC_scaffold_13	AUGUSTUS	exon	3496535	3496710	.	+	.	ID=g4781.t4.exon18;Parent=g4781.t4
HiC_scaffold_13	AUGUSTUS	CDS	3496535	3496710	1.0	+	2	ID=g4781.t1.CDS18;Parent=g4781.t1
HiC_scaffold_13	AUGUSTUS	CDS	3496535	3496710	1.0	+	2	ID=g4781.t4.CDS18;Parent=g4781.t4
HiC_scaffold_13	gmst	CDS	3496535	3496710	321.820825	+	2	ID=g4781.t2.CDS18;Parent=g4781.t2
HiC_scaffold_13	gmst	exon	3496535	3496710	321.820825	+	2	ID=g4781.t2.exon18;Parent=g4781.t2
HiC_scaffold_13	gmst	CDS	3496535	3496710	322.314369	+	2	ID=g4781.t3.CDS18;Parent=g4781.t3
HiC_scaffold_13	gmst	exon	3496535	3496710	322.314369	+	2	ID=g4781.t3.exon18;Parent=g4781.t3
HiC_scaffold_13	AUGUSTUS	stop_codon	3496708	3496710	.	+	0	ID=g4781.t1.stop1;Parent=g4781.t1
HiC_scaffold_13	AUGUSTUS	stop_codon	3496708	3496710	.	+	0	ID=g4781.t4.stop1;Parent=g4781.t4
HiC_scaffold_13	gmst	stop_codon	3496708	3496710	321.820825	+	0	ID=g4781.t2.stop1;Parent=g4781.t2
HiC_scaffold_13	gmst	stop_codon	3496708	3496710	322.314369	+	0	ID=g4781.t3.stop1;Parent=g4781.t3
HiC_scaffold_13	AUGUSTUS	stop_codon	3505108	3505110	.	-	0	ID=g4782.t1.stop1;Parent=g4782.t1
HiC_scaffold_13	GeneMark.hmm3	stop_codon	3505108	3505110	.	-	0	ID=g4782.t3.stop1;Parent=g4782.t3
HiC_scaffold_13	AUGUSTUS	exon	3505108	3505621	.	-	.	ID=g4782.t1.exon1;Parent=g4782.t1
HiC_scaffold_13	GeneMark.hmm3	CDS	3505108	3505621	.	-	1	ID=g4782.t3.CDS1;Parent=g4782.t3
HiC_scaffold_13	GeneMark.hmm3	exon	3505108	3505621	.	-	1	ID=g4782.t3.exon1;Parent=g4782.t3
HiC_scaffold_13	AUGUSTUS	CDS	3505108	3505621	1.0	-	1	ID=g4782.t1.CDS1;Parent=g4782.t1
HiC_scaffold_13	AUGUSTUS	mRNA	3505108	3508854	0.81	-	.	ID=g4782.t1;Parent=g4782;em_target=10160.XP_004649001.1;em_score=993.3;em_evalue=3.8e-302;em_tcov=.;em_OGs=COG2272@1|root,KOG1516@2759|Eukaryota,39K9U@33154|Opisthokonta,3BC6J@33208|Metazoa,3CVMK@33213|Bilateria,48558@7711|Chordata,48X9K@7742|Vertebrata,3J4QC@40674|Mammalia,35IAZ@314146|Euarchontoglires,4PSJE@9989|Rodentia;em_COG_cat=I;em_desc=retinyl-palmitate esterase activity;em_max_annot_lvl=33208|Metazoa;em_Preferred_name=CEL;em_EC=3.1.1.13,3.1.1.3;em_KEGG_ko=ko:K07378,ko:K12298;em_KEGG_Pathway=ko00100,ko00561,ko01100,ko04514,ko04972,ko04975,map00100,map00561,map01100,map04514,map04972,map04975;em_KEGG_Module=M00098;em_KEGG_Reaction=R01462,R02250,R02687;em_KEGG_rclass=RC00020,RC00037,RC00041,RC00055,RC00094,RC00523;em_BRITE=ko00000,ko00001,ko00002,ko01000,ko04131,ko04147,ko04516;em_PFAMs=COesterase;em_GOs=GO:0001523,GO:0003008,GO:0003674,GO:0003824,GO:0004620,GO:0004622,GO:0004771,GO:0004806,GO:0005488,GO:0005539,GO:0005575,GO:0005576,GO:0005615,GO:0005622,GO:0005623,GO:0005737,GO:0005783,GO:0005791,GO:0005794,GO:0005829,GO:0006066,GO:0006082,GO:0006464,GO:0006629,GO:0006631,GO:0006643,GO:0006665,GO:0006672,GO:0006706,GO:0006707,GO:0006720,GO:0006721,GO:0006807,GO:0006810,GO:0006869,GO:0007586,GO:0007589,GO:0008150,GO:0008152,GO:0008201,GO:0008202,GO:0008203,GO:0008289,GO:0009056,GO:0009062,GO:0009987,GO:0010817,GO:0010876,GO:0012505,GO:0015850,GO:0015918,GO:0016020,GO:0016042,GO:0016054,GO:0016101,GO:0016125,GO:0016127,GO:0016298,GO:0016787,GO:0016788,GO:0018350,GO:0019538,GO:0019752,GO:0022600,GO:0030141,GO:0030149,GO:0030157,GO:0030299,GO:0030301,GO:0031410,GO:0031982,GO:0032501,GO:0032787,GO:0032941,GO:0032991,GO:0033036,GO:0034308,GO:0034641,GO:0034754,GO:0036211,GO:0042445,GO:0042572,GO:0042588,GO:0043167,GO:0043168,GO:0043170,GO:0043208,GO:0043226,GO:0043227,GO:0043229,GO:0043231,GO:0043412,GO:0043436,GO:0043603,GO:0044237,GO:0044238,GO:0044241,GO:0044242,GO:0044248,GO:0044255,GO:0044258,GO:0044260,GO:0044267,GO:0044281,GO:0044282,GO:0044421,GO:0044424,GO:0044425,GO:0044444,GO:0044464,GO:0044877,GO:0045121,GO:0046164,GO:0046395,GO:0046466,GO:0046514,GO:0046625,GO:0046903,GO:0047372,GO:0050253,GO:0050878,GO:0050892,GO:0051179,GO:0051234,GO:0051861,GO:0052689,GO:0065007,GO:0065008,GO:0071702,GO:0071704,GO:0072329,GO:0097367,GO:0097708,GO:0098589,GO:0098805,GO:0098856,GO:0098857,GO:0099503,GO:1901360,GO:1901361,GO:1901564,GO:1901565,GO:1901575,GO:1901615,GO:1901616,GO:1901681,GO:1902652
HiC_scaffold_13	AUGUSTUS	gene	3505108	3512675	.	-	.	ID=g4782
HiC_scaffold_13	GeneMark.hmm3	mRNA	3505108	3512675	.	-	.	ID=g4782.t3;Parent=g4782;em_target=10160.XP_004649001.1;em_score=1428.8;em_evalue=0.0;em_tcov=.;em_OGs=COG2272@1|root,KOG1516@2759|Eukaryota,39K9U@33154|Opisthokonta,3BC6J@33208|Metazoa,3CVMK@33213|Bilateria,48558@7711|Chordata,48X9K@7742|Vertebrata,3J4QC@40674|Mammalia,35IAZ@314146|Euarchontoglires,4PSJE@9989|Rodentia;em_COG_cat=I;em_desc=retinyl-palmitate esterase activity;em_max_annot_lvl=33208|Metazoa;em_Preferred_name=CEL;em_EC=3.1.1.13,3.1.1.3;em_KEGG_ko=ko:K07378,ko:K12298;em_KEGG_Pathway=ko00100,ko00561,ko01100,ko04514,ko04972,ko04975,map00100,map00561,map01100,map04514,map04972,map04975;em_KEGG_Module=M00098;em_KEGG_Reaction=R01462,R02250,R02687;em_KEGG_rclass=RC00020,RC00037,RC00041,RC00055,RC00094,RC00523;em_BRITE=ko00000,ko00001,ko00002,ko01000,ko04131,ko04147,ko04516;em_PFAMs=COesterase;em_GOs=GO:0001523,GO:0003008,GO:0003674,GO:0003824,GO:0004620,GO:0004622,GO:0004771,GO:0004806,GO:0005488,GO:0005539,GO:0005575,GO:0005576,GO:0005615,GO:0005622,GO:0005623,GO:0005737,GO:0005783,GO:0005791,GO:0005794,GO:0005829,GO:0006066,GO:0006082,GO:0006464,GO:0006629,GO:0006631,GO:0006643,GO:0006665,GO:0006672,GO:0006706,GO:0006707,GO:0006720,GO:0006721,GO:0006807,GO:0006810,GO:0006869,GO:0007586,GO:0007589,GO:0008150,GO:0008152,GO:0008201,GO:0008202,GO:0008203,GO:0008289,GO:0009056,GO:0009062,GO:0009987,GO:0010817,GO:0010876,GO:0012505,GO:0015850,GO:0015918,GO:0016020,GO:0016042,GO:0016054,GO:0016101,GO:0016125,GO:0016127,GO:0016298,GO:0016787,GO:0016788,GO:0018350,GO:0019538,GO:0019752,GO:0022600,GO:0030141,GO:0030149,GO:0030157,GO:0030299,GO:0030301,GO:0031410,GO:0031982,GO:0032501,GO:0032787,GO:0032941,GO:0032991,GO:0033036,GO:0034308,GO:0034641,GO:0034754,GO:0036211,GO:0042445,GO:0042572,GO:0042588,GO:0043167,GO:0043168,GO:0043170,GO:0043208,GO:0043226,GO:0043227,GO:0043229,GO:0043231,GO:0043412,GO:0043436,GO:0043603,GO:0044237,GO:0044238,GO:0044241,GO:0044242,GO:0044248,GO:0044255,GO:0044258,GO:0044260,GO:0044267,GO:0044281,GO:0044282,GO:0044421,GO:0044424,GO:0044425,GO:0044444,GO:0044464,GO:0044877,GO:0045121,GO:0046164,GO:0046395,GO:0046466,GO:0046514,GO:0046625,GO:0046903,GO:0047372,GO:0050253,GO:0050878,GO:0050892,GO:0051179,GO:0051234,GO:0051861,GO:0052689,GO:0065007,GO:0065008,GO:0071702,GO:0071704,GO:0072329,GO:0097367,GO:0097708,GO:0098589,GO:0098805,GO:0098856,GO:0098857,GO:0099503,GO:1901360,GO:1901361,GO:1901564,GO:1901565,GO:1901575,GO:1901615,GO:1901616,GO:1901681,GO:1902652
HiC_scaffold_13	GeneMark.hmm3	intron	3505622	3505961	.	-	2	ID=g4782.t3.intron1;Parent=g4782.t3
HiC_scaffold_13	AUGUSTUS	intron	3505622	3505961	1.0	-	.	ID=g4782.t1.intron1;Parent=g4782.t1
HiC_scaffold_13	AUGUSTUS	exon	3505962	3506159	.	-	.	ID=g4782.t1.exon2;Parent=g4782.t1
HiC_scaffold_13	GeneMark.hmm3	CDS	3505962	3506159	.	-	1	ID=g4782.t3.CDS2;Parent=g4782.t3
HiC_scaffold_13	GeneMark.hmm3	exon	3505962	3506159	.	-	1	ID=g4782.t3.exon2;Parent=g4782.t3
HiC_scaffold_13	AUGUSTUS	CDS	3505962	3506159	1.0	-	1	ID=g4782.t1.CDS2;Parent=g4782.t1
HiC_scaffold_13	GeneMark.hmm3	intron	3506160	3507089	.	-	2	ID=g4782.t3.intron2;Parent=g4782.t3
HiC_scaffold_13	AUGUSTUS	intron	3506160	3507089	1.0	-	.	ID=g4782.t1.intron2;Parent=g4782.t1
HiC_scaffold_13	AUGUSTUS	exon	3507090	3507293	.	-	.	ID=g4782.t1.exon3;Parent=g4782.t1
HiC_scaffold_13	GeneMark.hmm3	CDS	3507090	3507293	.	-	1	ID=g4782.t3.CDS3;Parent=g4782.t3
HiC_scaffold_13	GeneMark.hmm3	exon	3507090	3507293	.	-	1	ID=g4782.t3.exon3;Parent=g4782.t3
HiC_scaffold_13	AUGUSTUS	CDS	3507090	3507293	1.0	-	1	ID=g4782.t1.CDS3;Parent=g4782.t1
HiC_scaffold_13	GeneMark.hmm3	intron	3507294	3507452	.	-	2	ID=g4782.t3.intron3;Parent=g4782.t3
HiC_scaffold_13	AUGUSTUS	intron	3507294	3507452	1.0	-	.	ID=g4782.t1.intron3;Parent=g4782.t1
HiC_scaffold_13	AUGUSTUS	exon	3507453	3507639	.	-	.	ID=g4782.t1.exon4;Parent=g4782.t1
HiC_scaffold_13	GeneMark.hmm3	CDS	3507453	3507639	.	-	2	ID=g4782.t3.CDS4;Parent=g4782.t3
HiC_scaffold_13	GeneMark.hmm3	exon	3507453	3507639	.	-	2	ID=g4782.t3.exon4;Parent=g4782.t3
HiC_scaffold_13	AUGUSTUS	CDS	3507453	3507639	1.0	-	2	ID=g4782.t1.CDS4;Parent=g4782.t1
HiC_scaffold_13	GeneMark.hmm3	intron	3507640	3508778	.	-	1	ID=g4782.t3.intron4;Parent=g4782.t3
HiC_scaffold_13	AUGUSTUS	intron	3507640	3508778	1.0	-	.	ID=g4782.t1.intron4;Parent=g4782.t1
HiC_scaffold_13	AUGUSTUS	exon	3508779	3508854	.	-	.	ID=g4782.t1.exon5;Parent=g4782.t1
HiC_scaffold_13	AUGUSTUS	CDS	3508779	3508854	0.81	-	0	ID=g4782.t1.CDS5;Parent=g4782.t1
HiC_scaffold_13	GeneMark.hmm3	CDS	3508779	3508896	.	-	0	ID=g4782.t3.CDS5;Parent=g4782.t3
HiC_scaffold_13	GeneMark.hmm3	exon	3508779	3508896	.	-	0	ID=g4782.t3.exon5;Parent=g4782.t3
HiC_scaffold_13	AUGUSTUS	start_codon	3508852	3508854	.	-	0	ID=g4782.t1.start1;Parent=g4782.t1
HiC_scaffold_13	AUGUSTUS	stop_codon	3508889	3508891	.	-	0	ID=g4782.t2.stop1;Parent=g4782.t2
HiC_scaffold_13	AUGUSTUS	exon	3508889	3508896	.	-	.	ID=g4782.t2.exon1;Parent=g4782.t2
HiC_scaffold_13	AUGUSTUS	CDS	3508889	3508896	0.83	-	2	ID=g4782.t2.CDS1;Parent=g4782.t2
HiC_scaffold_13	AUGUSTUS	mRNA	3508889	3512675	0.83	-	.	ID=g4782.t2;Parent=g4782;em_target=9668.ENSMPUP00000012346;em_score=467.4;em_evalue=6.3e-143;em_tcov=.;em_OGs=COG2272@1|root,KOG1516@2759|Eukaryota,39K9U@33154|Opisthokonta,3BC6J@33208|Metazoa,3CVMK@33213|Bilateria,48558@7711|Chordata,48X9K@7742|Vertebrata,3J4QC@40674|Mammalia,3EMPQ@33554|Carnivora;em_COG_cat=I;em_desc=Carboxyl ester lipase;em_max_annot_lvl=33208|Metazoa;em_Preferred_name=CEL;em_EC=3.1.1.13,3.1.1.3;em_KEGG_ko=ko:K07378,ko:K12298;em_KEGG_Pathway=ko00100,ko00561,ko01100,ko04514,ko04972,ko04975,map00100,map00561,map01100,map04514,map04972,map04975;em_KEGG_Module=M00098;em_KEGG_Reaction=R01462,R02250,R02687;em_KEGG_rclass=RC00020,RC00037,RC00041,RC00055,RC00094,RC00523;em_BRITE=ko00000,ko00001,ko00002,ko01000,ko04131,ko04147,ko04516;em_PFAMs=COesterase;em_GOs=GO:0001523,GO:0003008,GO:0003674,GO:0003824,GO:0004620,GO:0004622,GO:0004771,GO:0004806,GO:0005488,GO:0005539,GO:0005575,GO:0005576,GO:0005615,GO:0005622,GO:0005623,GO:0005737,GO:0005783,GO:0005791,GO:0005794,GO:0005829,GO:0006066,GO:0006082,GO:0006464,GO:0006629,GO:0006631,GO:0006643,GO:0006665,GO:0006672,GO:0006706,GO:0006707,GO:0006720,GO:0006721,GO:0006807,GO:0006810,GO:0006869,GO:0007586,GO:0007589,GO:0008150,GO:0008152,GO:0008201,GO:0008202,GO:0008203,GO:0008289,GO:0009056,GO:0009062,GO:0009987,GO:0010817,GO:0010876,GO:0012505,GO:0015850,GO:0015918,GO:0016020,GO:0016042,GO:0016054,GO:0016101,GO:0016125,GO:0016127,GO:0016298,GO:0016787,GO:0016788,GO:0018350,GO:0019538,GO:0019752,GO:0022600,GO:0030141,GO:0030149,GO:0030157,GO:0030299,GO:0030301,GO:0031410,GO:0031982,GO:0032501,GO:0032787,GO:0032941,GO:0032991,GO:0033036,GO:0034308,GO:0034641,GO:0034754,GO:0036211,GO:0042445,GO:0042572,GO:0042588,GO:0043167,GO:0043168,GO:0043170,GO:0043208,GO:0043226,GO:0043227,GO:0043229,GO:0043231,GO:0043412,GO:0043436,GO:0043603,GO:0044237,GO:0044238,GO:0044241,GO:0044242,GO:0044248,GO:0044255,GO:0044258,GO:0044260,GO:0044267,GO:0044281,GO:0044282,GO:0044421,GO:0044424,GO:0044425,GO:0044444,GO:0044464,GO:0044877,GO:0045121,GO:0046164,GO:0046395,GO:0046466,GO:0046514,GO:0046625,GO:0046903,GO:0047372,GO:0050253,GO:0050878,GO:0050892,GO:0051179,GO:0051234,GO:0051861,GO:0052689,GO:0065007,GO:0065008,GO:0071702,GO:0071704,GO:0072329,GO:0097367,GO:0097708,GO:0098589,GO:0098805,GO:0098856,GO:0098857,GO:0099503,GO:1901360,GO:1901361,GO:1901564,GO:1901565,GO:1901575,GO:1901615,GO:1901616,GO:1901681,GO:1902652
HiC_scaffold_13	GeneMark.hmm3	intron	3508897	3509013	.	-	0	ID=g4782.t3.intron5;Parent=g4782.t3
HiC_scaffold_13	AUGUSTUS	intron	3508897	3509013	1.0	-	.	ID=g4782.t2.intron1;Parent=g4782.t2
HiC_scaffold_13	AUGUSTUS	exon	3509014	3509121	.	-	.	ID=g4782.t2.exon2;Parent=g4782.t2
HiC_scaffold_13	GeneMark.hmm3	CDS	3509014	3509121	.	-	0	ID=g4782.t3.CDS6;Parent=g4782.t3
HiC_scaffold_13	GeneMark.hmm3	exon	3509014	3509121	.	-	0	ID=g4782.t3.exon6;Parent=g4782.t3
HiC_scaffold_13	AUGUSTUS	CDS	3509014	3509121	0.83	-	2	ID=g4782.t2.CDS2;Parent=g4782.t2
HiC_scaffold_13	GeneMark.hmm3	intron	3509122	3509283	.	-	0	ID=g4782.t3.intron6;Parent=g4782.t3
HiC_scaffold_13	AUGUSTUS	intron	3509122	3509283	1.0	-	.	ID=g4782.t2.intron2;Parent=g4782.t2
HiC_scaffold_13	GeneMark.hmm3	CDS	3509284	3509313	.	-	0	ID=g4782.t3.CDS7;Parent=g4782.t3
HiC_scaffold_13	GeneMark.hmm3	exon	3509284	3509313	.	-	0	ID=g4782.t3.exon7;Parent=g4782.t3
HiC_scaffold_13	AUGUSTUS	exon	3509284	3509415	.	-	.	ID=g4782.t2.exon3;Parent=g4782.t2
HiC_scaffold_13	AUGUSTUS	CDS	3509284	3509415	0.83	-	2	ID=g4782.t2.CDS3;Parent=g4782.t2
HiC_scaffold_13	GeneMark.hmm3	intron	3509314	3509374	.	-	0	ID=g4782.t3.intron7;Parent=g4782.t3
HiC_scaffold_13	GeneMark.hmm3	CDS	3509375	3509415	.	-	2	ID=g4782.t3.CDS8;Parent=g4782.t3
HiC_scaffold_13	GeneMark.hmm3	exon	3509375	3509415	.	-	2	ID=g4782.t3.exon8;Parent=g4782.t3
HiC_scaffold_13	GeneMark.hmm3	intron	3509416	3510040	.	-	1	ID=g4782.t3.intron8;Parent=g4782.t3
HiC_scaffold_13	AUGUSTUS	intron	3509416	3510040	1.0	-	.	ID=g4782.t2.intron3;Parent=g4782.t2
HiC_scaffold_13	AUGUSTUS	exon	3510041	3510238	.	-	.	ID=g4782.t2.exon4;Parent=g4782.t2
HiC_scaffold_13	GeneMark.hmm3	CDS	3510041	3510238	.	-	2	ID=g4782.t3.CDS9;Parent=g4782.t3
HiC_scaffold_13	GeneMark.hmm3	exon	3510041	3510238	.	-	2	ID=g4782.t3.exon9;Parent=g4782.t3
HiC_scaffold_13	AUGUSTUS	CDS	3510041	3510238	1.0	-	2	ID=g4782.t2.CDS4;Parent=g4782.t2
HiC_scaffold_13	GeneMark.hmm3	intron	3510239	3510398	.	-	1	ID=g4782.t3.intron9;Parent=g4782.t3
HiC_scaffold_13	AUGUSTUS	intron	3510239	3510398	1.0	-	.	ID=g4782.t2.intron4;Parent=g4782.t2
HiC_scaffold_13	AUGUSTUS	exon	3510399	3510521	.	-	.	ID=g4782.t2.exon5;Parent=g4782.t2
HiC_scaffold_13	GeneMark.hmm3	CDS	3510399	3510521	.	-	2	ID=g4782.t3.CDS10;Parent=g4782.t3
HiC_scaffold_13	GeneMark.hmm3	exon	3510399	3510521	.	-	2	ID=g4782.t3.exon10;Parent=g4782.t3
HiC_scaffold_13	AUGUSTUS	CDS	3510399	3510521	1.0	-	2	ID=g4782.t2.CDS5;Parent=g4782.t2
HiC_scaffold_13	GeneMark.hmm3	intron	3510522	3510612	.	-	1	ID=g4782.t3.intron10;Parent=g4782.t3
HiC_scaffold_13	AUGUSTUS	intron	3510522	3510612	1.0	-	.	ID=g4782.t2.intron5;Parent=g4782.t2
HiC_scaffold_13	AUGUSTUS	exon	3510613	3510763	.	-	.	ID=g4782.t2.exon6;Parent=g4782.t2
HiC_scaffold_13	GeneMark.hmm3	CDS	3510613	3510763	.	-	0	ID=g4782.t3.CDS11;Parent=g4782.t3
HiC_scaffold_13	GeneMark.hmm3	exon	3510613	3510763	.	-	0	ID=g4782.t3.exon11;Parent=g4782.t3
HiC_scaffold_13	AUGUSTUS	CDS	3510613	3510763	1.0	-	0	ID=g4782.t2.CDS6;Parent=g4782.t2
HiC_scaffold_13	GeneMark.hmm3	intron	3510764	3512609	.	-	0	ID=g4782.t3.intron11;Parent=g4782.t3
HiC_scaffold_13	AUGUSTUS	intron	3510764	3512609	1.0	-	.	ID=g4782.t2.intron6;Parent=g4782.t2
HiC_scaffold_13	AUGUSTUS	exon	3512610	3512675	.	-	.	ID=g4782.t2.exon7;Parent=g4782.t2
HiC_scaffold_13	GeneMark.hmm3	CDS	3512610	3512675	.	-	0	ID=g4782.t3.CDS12;Parent=g4782.t3
HiC_scaffold_13	GeneMark.hmm3	exon	3512610	3512675	.	-	0	ID=g4782.t3.exon12;Parent=g4782.t3
HiC_scaffold_13	AUGUSTUS	CDS	3512610	3512675	1.0	-	0	ID=g4782.t2.CDS7;Parent=g4782.t2
HiC_scaffold_13	AUGUSTUS	start_codon	3512673	3512675	.	-	0	ID=g4782.t2.start1;Parent=g4782.t2
HiC_scaffold_13	GeneMark.hmm3	start_codon	3512673	3512675	.	-	0	ID=g4782.t3.start1;Parent=g4782.t3
HiC_scaffold_13	gmst	stop_codon	3514570	3514572	15.629105	-	0	ID=g4783.t1.stop1;Parent=g4783.t1
HiC_scaffold_13	gmst	gene	3514570	3514929	.	-	.	ID=g4783
HiC_scaffold_13	gmst	mRNA	3514570	3514929	.	-	.	ID=g4783.t1;Parent=g4783
HiC_scaffold_13	gmst	CDS	3514570	3514929	15.629105	-	0	ID=g4783.t1.CDS1;Parent=g4783.t1
HiC_scaffold_13	gmst	exon	3514570	3514929	15.629105	-	0	ID=g4783.t1.exon1;Parent=g4783.t1
HiC_scaffold_13	gmst	start_codon	3514927	3514929	15.629105	-	0	ID=g4783.t1.start1;Parent=g4783.t1
HiC_scaffold_13	AUGUSTUS	stop_codon	3515279	3515281	.	-	0	ID=g4784.t1.stop1;Parent=g4784.t1
HiC_scaffold_13	AUGUSTUS	exon	3515279	3515436	.	-	.	ID=g4784.t1.exon1;Parent=g4784.t1
HiC_scaffold_13	AUGUSTUS	CDS	3515279	3515436	1.0	-	2	ID=g4784.t1.CDS1;Parent=g4784.t1
HiC_scaffold_13	AUGUSTUS	gene	3515279	3529200	.	-	.	ID=g4784
HiC_scaffold_13	AUGUSTUS	mRNA	3515279	3529200	1.0	-	.	ID=g4784.t1;Parent=g4784;em_target=9707.XP_004392684.1;em_score=1157.3;em_evalue=0.0;em_tcov=.;em_OGs=KOG2473@1|root,KOG2473@2759|Eukaryota,38FWJ@33154|Opisthokonta,3BCJU@33208|Metazoa,3CRZV@33213|Bilateria,482A0@7711|Chordata,490QK@7742|Vertebrata,3J6IH@40674|Mammalia,3EFJ4@33554|Carnivora;em_COG_cat=K;em_desc=general transcription factor;em_max_annot_lvl=33208|Metazoa;em_Preferred_name=GTF3C5;em_KEGG_ko=ko:K15202;em_BRITE=ko00000,ko03021;em_PFAMs=Tau95;em_GOs=GO:0000127,GO:0005575,GO:0005622,GO:0005623,GO:0005634,GO:0005654,GO:0005667,GO:0006139,GO:0006351,GO:0006383,GO:0006399,GO:0006725,GO:0006807,GO:0007275,GO:0007517,GO:0007519,GO:0008150,GO:0008152,GO:0009058,GO:0009059,GO:0009303,GO:0009304,GO:0009888,GO:0009987,GO:0010467,GO:0014706,GO:0016070,GO:0016072,GO:0018130,GO:0019438,GO:0030154,GO:0031974,GO:0031981,GO:0032501,GO:0032502,GO:0032774,GO:0032991,GO:0034641,GO:0034645,GO:0034654,GO:0034660,GO:0035914,GO:0042791,GO:0042797,GO:0043170,GO:0043226,GO:0043227,GO:0043229,GO:0043231,GO:0043233,GO:0044237,GO:0044238,GO:0044249,GO:0044260,GO:0044271,GO:0044422,GO:0044424,GO:0044428,GO:0044446,GO:0044464,GO:0044798,GO:0046483,GO:0048513,GO:0048731,GO:0048856,GO:0048869,GO:0060537,GO:0060538,GO:0061061,GO:0070013,GO:0071704,GO:0090304,GO:0090576,GO:0097659,GO:0098781,GO:1901360,GO:1901362,GO:1901576
HiC_scaffold_13	AUGUSTUS	intron	3515437	3516317	1.0	-	.	ID=g4784.t1.intron1;Parent=g4784.t1
HiC_scaffold_13	AUGUSTUS	exon	3516318	3516460	.	-	.	ID=g4784.t1.exon2;Parent=g4784.t1
HiC_scaffold_13	AUGUSTUS	CDS	3516318	3516460	1.0	-	1	ID=g4784.t1.CDS2;Parent=g4784.t1
HiC_scaffold_13	AUGUSTUS	intron	3516461	3517112	1.0	-	.	ID=g4784.t1.intron2;Parent=g4784.t1
HiC_scaffold_13	AUGUSTUS	exon	3517113	3517195	.	-	.	ID=g4784.t1.exon3;Parent=g4784.t1
HiC_scaffold_13	AUGUSTUS	CDS	3517113	3517195	1.0	-	0	ID=g4784.t1.CDS3;Parent=g4784.t1
HiC_scaffold_13	AUGUSTUS	intron	3517196	3518213	1.0	-	.	ID=g4784.t1.intron3;Parent=g4784.t1
HiC_scaffold_13	AUGUSTUS	exon	3518214	3518311	.	-	.	ID=g4784.t1.exon4;Parent=g4784.t1
HiC_scaffold_13	AUGUSTUS	CDS	3518214	3518311	1.0	-	2	ID=g4784.t1.CDS4;Parent=g4784.t1
HiC_scaffold_13	AUGUSTUS	intron	3518312	3518512	1.0	-	.	ID=g4784.t1.intron4;Parent=g4784.t1
HiC_scaffold_13	AUGUSTUS	exon	3518513	3518593	.	-	.	ID=g4784.t1.exon5;Parent=g4784.t1
HiC_scaffold_13	AUGUSTUS	CDS	3518513	3518593	1.0	-	2	ID=g4784.t1.CDS5;Parent=g4784.t1
HiC_scaffold_13	AUGUSTUS	intron	3518594	3519079	1.0	-	.	ID=g4784.t1.intron5;Parent=g4784.t1
HiC_scaffold_13	AUGUSTUS	exon	3519080	3519194	.	-	.	ID=g4784.t1.exon6;Parent=g4784.t1
HiC_scaffold_13	AUGUSTUS	CDS	3519080	3519194	1.0	-	0	ID=g4784.t1.CDS6;Parent=g4784.t1
HiC_scaffold_13	AUGUSTUS	intron	3519195	3520303	1.0	-	.	ID=g4784.t1.intron6;Parent=g4784.t1
HiC_scaffold_13	AUGUSTUS	exon	3520304	3520408	.	-	.	ID=g4784.t1.exon7;Parent=g4784.t1
HiC_scaffold_13	AUGUSTUS	CDS	3520304	3520408	1.0	-	0	ID=g4784.t1.CDS7;Parent=g4784.t1
HiC_scaffold_13	AUGUSTUS	intron	3520409	3521565	1.0	-	.	ID=g4784.t1.intron7;Parent=g4784.t1
HiC_scaffold_13	AUGUSTUS	exon	3521566	3521761	.	-	.	ID=g4784.t1.exon8;Parent=g4784.t1
HiC_scaffold_13	AUGUSTUS	CDS	3521566	3521761	1.0	-	1	ID=g4784.t1.CDS8;Parent=g4784.t1
HiC_scaffold_13	AUGUSTUS	intron	3521762	3525480	1.0	-	.	ID=g4784.t1.intron8;Parent=g4784.t1
HiC_scaffold_13	AUGUSTUS	exon	3525481	3525679	.	-	.	ID=g4784.t1.exon9;Parent=g4784.t1
HiC_scaffold_13	AUGUSTUS	CDS	3525481	3525679	1.0	-	2	ID=g4784.t1.CDS9;Parent=g4784.t1
HiC_scaffold_13	AUGUSTUS	intron	3525680	3526980	1.0	-	.	ID=g4784.t1.intron9;Parent=g4784.t1
HiC_scaffold_13	AUGUSTUS	exon	3526981	3527200	.	-	.	ID=g4784.t1.exon10;Parent=g4784.t1
HiC_scaffold_13	AUGUSTUS	CDS	3526981	3527200	1.0	-	0	ID=g4784.t1.CDS10;Parent=g4784.t1
HiC_scaffold_13	AUGUSTUS	intron	3527201	3529038	1.0	-	.	ID=g4784.t1.intron10;Parent=g4784.t1
HiC_scaffold_13	AUGUSTUS	exon	3529039	3529200	.	-	.	ID=g4784.t1.exon11;Parent=g4784.t1
HiC_scaffold_13	AUGUSTUS	CDS	3529039	3529200	1.0	-	0	ID=g4784.t1.CDS11;Parent=g4784.t1
HiC_scaffold_13	AUGUSTUS	start_codon	3529198	3529200	.	-	0	ID=g4784.t1.start1;Parent=g4784.t1
HiC_scaffold_13	AUGUSTUS	stop_codon	3549311	3549313	.	-	0	ID=g4785.t1.stop1;Parent=g4785.t1
HiC_scaffold_13	AUGUSTUS	stop_codon	3549311	3549313	.	-	0	ID=g4785.t2.stop1;Parent=g4785.t2
HiC_scaffold_13	AUGUSTUS	exon	3549311	3549489	.	-	.	ID=g4785.t1.exon1;Parent=g4785.t1
HiC_scaffold_13	AUGUSTUS	exon	3549311	3549489	.	-	.	ID=g4785.t2.exon1;Parent=g4785.t2
HiC_scaffold_13	AUGUSTUS	CDS	3549311	3549489	1.0	-	2	ID=g4785.t1.CDS1;Parent=g4785.t1
HiC_scaffold_13	AUGUSTUS	CDS	3549311	3549489	1.0	-	2	ID=g4785.t2.CDS1;Parent=g4785.t2
HiC_scaffold_13	AUGUSTUS	gene	3549311	3553086	.	-	.	ID=g4785
HiC_scaffold_13	AUGUSTUS	mRNA	3549311	3553086	0.98	-	.	ID=g4785.t1;Parent=g4785;em_target=9668.ENSMPUP00000012395;em_score=753.2;em_evalue=1.3e-229;em_tcov=.;em_OGs=KOG1721@1|root,KOG1721@2759|Eukaryota,38B4B@33154|Opisthokonta,3BCNN@33208|Metazoa,3CVC2@33213|Bilateria,4819U@7711|Chordata,48XYP@7742|Vertebrata,3J6XA@40674|Mammalia,3EQMC@33554|Carnivora;em_COG_cat=K;em_desc=Growth factor independent 1B;em_max_annot_lvl=33208|Metazoa;em_Preferred_name=GFI1B;em_KEGG_ko=ko:K09223;em_BRITE=ko00000,ko03000;em_PFAMs=zf-C2H2,zf-C2H2_6,zf-met;em_GOs=GO:0000122,GO:0000902,GO:0000904,GO:0000981,GO:0001085,GO:0001505,GO:0001654,GO:0001708,GO:0001709,GO:0001745,GO:0001751,GO:0001754,GO:0002682,GO:0002684,GO:0002761,GO:0002763,GO:0002791,GO:0002792,GO:0003002,GO:0003674,GO:0003676,GO:0003677,GO:0003700,GO:0003705,GO:0005488,GO:0005515,GO:0005575,GO:0005622,GO:0005623,GO:0005634,GO:0005667,GO:0005694,GO:0005700,GO:0006139,GO:0006351,GO:0006355,GO:0006357,GO:0006366,GO:0006725,GO:0006807,GO:0006928,GO:0006935,GO:0007275,GO:0007389,GO:0007399,GO:0007409,GO:0007411,GO:0007422,GO:0007423,GO:0007468,GO:0008052,GO:0008134,GO:0008150,GO:0008152,GO:0008283,GO:0008407,GO:0008594,GO:0009058,GO:0009059,GO:0009605,GO:0009653,GO:0009887,GO:0009889,GO:0009890,GO:0009892,GO:0009893,GO:0009987,GO:0010160,GO:0010467,GO:0010468,GO:0010556,GO:0010558,GO:0010604,GO:0010605,GO:0010628,GO:0010629,GO:0010638,GO:0010639,GO:0010646,GO:0010648,GO:0010817,GO:0010941,GO:0014016,GO:0014017,GO:0014018,GO:0016043,GO:0016070,GO:0016360,GO:0016363,GO:0018130,GO:0019219,GO:0019222,GO:0019438,GO:0022008,GO:0022416,GO:0023051,GO:0023057,GO:0030030,GO:0030154,GO:0030182,GO:0030852,GO:0030854,GO:0031056,GO:0031057,GO:0031058,GO:0031060,GO:0031061,GO:0031062,GO:0031175,GO:0031323,GO:0031324,GO:0031325,GO:0031326,GO:0031327,GO:0031399,GO:0031400,GO:0031401,GO:0031974,GO:0031981,GO:0032268,GO:0032269,GO:0032270,GO:0032501,GO:0032502,GO:0032774,GO:0032879,GO:0032880,GO:0032989,GO:0032990,GO:0032991,GO:0033043,GO:0033044,GO:0034399,GO:0034641,GO:0034645,GO:0034654,GO:0040011,GO:0040012,GO:0042051,GO:0042221,GO:0042330,GO:0042461,GO:0042462,GO:0042981,GO:0043058,GO:0043059,GO:0043066,GO:0043067,GO:0043069,GO:0043170,GO:0043226,GO:0043227,GO:0043228,GO:0043229,GO:0043231,GO:0043232,GO:0043233,GO:0043425,GO:0043565,GO:0044237,GO:0044238,GO:0044249,GO:0044260,GO:0044271,GO:0044422,GO:0044424,GO:0044428,GO:0044446,GO:0044464,GO:0045165,GO:0045465,GO:0045595,GO:0045597,GO:0045637,GO:0045639,GO:0045646,GO:0045664,GO:0045872,GO:0045892,GO:0045934,GO:0046483,GO:0046530,GO:0046676,GO:0046883,GO:0046888,GO:0046928,GO:0046929,GO:0048468,GO:0048513,GO:0048518,GO:0048519,GO:0048522,GO:0048523,GO:0048592,GO:0048645,GO:0048646,GO:0048666,GO:0048667,GO:0048699,GO:0048731,GO:0048749,GO:0048812,GO:0048856,GO:0048858,GO:0048859,GO:0048863,GO:0048865,GO:0048866,GO:0048869,GO:0050708,GO:0050709,GO:0050767,GO:0050789,GO:0050793,GO:0050794,GO:0050796,GO:0050804,GO:0050805,GO:0050896,GO:0051046,GO:0051048,GO:0051049,GO:0051051,GO:0051094,GO:0051128,GO:0051129,GO:0051130,GO:0051171,GO:0051172,GO:0051173,GO:0051223,GO:0051224,GO:0051239,GO:0051240,GO:0051246,GO:0051247,GO:0051248,GO:0051252,GO:0051253,GO:0051569,GO:0051570,GO:0051572,GO:0051574,GO:0051588,GO:0051589,GO:0051960,GO:0060255,GO:0060284,GO:0060341,GO:0060548,GO:0060581,GO:0060582,GO:0061564,GO:0065007,GO:0065008,GO:0070013,GO:0070201,GO:0071704,GO:0071840,GO:0080090,GO:0090087,GO:0090276,GO:0090278,GO:0090304,GO:0090596,GO:0097159,GO:0097485,GO:0097659,GO:0099177,GO:0120036,GO:0120039,GO:0140110,GO:1901360,GO:1901362,GO:1901363,GO:1901576,GO:1902105,GO:1902107,GO:1902275,GO:1902679,GO:1903506,GO:1903507,GO:1903530,GO:1903531,GO:1903706,GO:1903708,GO:1904950,GO:1905268,GO:1905269,GO:2000026,GO:2000112,GO:2000113,GO:2001141,GO:2001251,GO:2001252
HiC_scaffold_13	AUGUSTUS	mRNA	3549311	3553086	1.0	-	.	ID=g4785.t2;Parent=g4785;em_target=29073.XP_008696890.1;em_score=820.5;em_evalue=8.4e-250;em_tcov=.;em_OGs=KOG1721@1|root,KOG1721@2759|Eukaryota,38B4B@33154|Opisthokonta,3BCNN@33208|Metazoa,3CVC2@33213|Bilateria,4819U@7711|Chordata,48XYP@7742|Vertebrata,3J6XA@40674|Mammalia,3EQMC@33554|Carnivora;em_COG_cat=K;em_desc=Growth factor independent 1B;em_max_annot_lvl=33208|Metazoa;em_Preferred_name=GFI1B;em_KEGG_ko=ko:K09223;em_BRITE=ko00000,ko03000;em_PFAMs=zf-C2H2,zf-C2H2_6,zf-met;em_GOs=GO:0000122,GO:0000902,GO:0000904,GO:0000981,GO:0001085,GO:0001505,GO:0001654,GO:0001708,GO:0001709,GO:0001745,GO:0001751,GO:0001754,GO:0002682,GO:0002684,GO:0002761,GO:0002763,GO:0002791,GO:0002792,GO:0003002,GO:0003674,GO:0003676,GO:0003677,GO:0003700,GO:0003705,GO:0005488,GO:0005515,GO:0005575,GO:0005622,GO:0005623,GO:0005634,GO:0005667,GO:0005694,GO:0005700,GO:0006139,GO:0006351,GO:0006355,GO:0006357,GO:0006366,GO:0006725,GO:0006807,GO:0006928,GO:0006935,GO:0007275,GO:0007389,GO:0007399,GO:0007409,GO:0007411,GO:0007422,GO:0007423,GO:0007468,GO:0008052,GO:0008134,GO:0008150,GO:0008152,GO:0008283,GO:0008407,GO:0008594,GO:0009058,GO:0009059,GO:0009605,GO:0009653,GO:0009887,GO:0009889,GO:0009890,GO:0009892,GO:0009893,GO:0009987,GO:0010160,GO:0010467,GO:0010468,GO:0010556,GO:0010558,GO:0010604,GO:0010605,GO:0010628,GO:0010629,GO:0010638,GO:0010639,GO:0010646,GO:0010648,GO:0010817,GO:0010941,GO:0014016,GO:0014017,GO:0014018,GO:0016043,GO:0016070,GO:0016360,GO:0016363,GO:0018130,GO:0019219,GO:0019222,GO:0019438,GO:0022008,GO:0022416,GO:0023051,GO:0023057,GO:0030030,GO:0030154,GO:0030182,GO:0030852,GO:0030854,GO:0031056,GO:0031057,GO:0031058,GO:0031060,GO:0031061,GO:0031062,GO:0031175,GO:0031323,GO:0031324,GO:0031325,GO:0031326,GO:0031327,GO:0031399,GO:0031400,GO:0031401,GO:0031974,GO:0031981,GO:0032268,GO:0032269,GO:0032270,GO:0032501,GO:0032502,GO:0032774,GO:0032879,GO:0032880,GO:0032989,GO:0032990,GO:0032991,GO:0033043,GO:0033044,GO:0034399,GO:0034641,GO:0034645,GO:0034654,GO:0040011,GO:0040012,GO:0042051,GO:0042221,GO:0042330,GO:0042461,GO:0042462,GO:0042981,GO:0043058,GO:0043059,GO:0043066,GO:0043067,GO:0043069,GO:0043170,GO:0043226,GO:0043227,GO:0043228,GO:0043229,GO:0043231,GO:0043232,GO:0043233,GO:0043425,GO:0043565,GO:0044237,GO:0044238,GO:0044249,GO:0044260,GO:0044271,GO:0044422,GO:0044424,GO:0044428,GO:0044446,GO:0044464,GO:0045165,GO:0045465,GO:0045595,GO:0045597,GO:0045637,GO:0045639,GO:0045646,GO:0045664,GO:0045872,GO:0045892,GO:0045934,GO:0046483,GO:0046530,GO:0046676,GO:0046883,GO:0046888,GO:0046928,GO:0046929,GO:0048468,GO:0048513,GO:0048518,GO:0048519,GO:0048522,GO:0048523,GO:0048592,GO:0048645,GO:0048646,GO:0048666,GO:0048667,GO:0048699,GO:0048731,GO:0048749,GO:0048812,GO:0048856,GO:0048858,GO:0048859,GO:0048863,GO:0048865,GO:0048866,GO:0048869,GO:0050708,GO:0050709,GO:0050767,GO:0050789,GO:0050793,GO:0050794,GO:0050796,GO:0050804,GO:0050805,GO:0050896,GO:0051046,GO:0051048,GO:0051049,GO:0051051,GO:0051094,GO:0051128,GO:0051129,GO:0051130,GO:0051171,GO:0051172,GO:0051173,GO:0051223,GO:0051224,GO:0051239,GO:0051240,GO:0051246,GO:0051247,GO:0051248,GO:0051252,GO:0051253,GO:0051569,GO:0051570,GO:0051572,GO:0051574,GO:0051588,GO:0051589,GO:0051960,GO:0060255,GO:0060284,GO:0060341,GO:0060548,GO:0060581,GO:0060582,GO:0061564,GO:0065007,GO:0065008,GO:0070013,GO:0070201,GO:0071704,GO:0071840,GO:0080090,GO:0090087,GO:0090276,GO:0090278,GO:0090304,GO:0090596,GO:0097159,GO:0097485,GO:0097659,GO:0099177,GO:0120036,GO:0120039,GO:0140110,GO:1901360,GO:1901362,GO:1901363,GO:1901576,GO:1902105,GO:1902107,GO:1902275,GO:1902679,GO:1903506,GO:1903507,GO:1903530,GO:1903531,GO:1903706,GO:1903708,GO:1904950,GO:1905268,GO:1905269,GO:2000026,GO:2000112,GO:2000113,GO:2001141,GO:2001251,GO:2001252
HiC_scaffold_13	AUGUSTUS	intron	3549490	3549975	1.0	-	.	ID=g4785.t1.intron1;Parent=g4785.t1
HiC_scaffold_13	AUGUSTUS	intron	3549490	3549975	1.0	-	.	ID=g4785.t2.intron1;Parent=g4785.t2
HiC_scaffold_13	AUGUSTUS	exon	3549976	3550141	.	-	.	ID=g4785.t1.exon2;Parent=g4785.t1
HiC_scaffold_13	AUGUSTUS	CDS	3549976	3550141	0.98	-	0	ID=g4785.t1.CDS2;Parent=g4785.t1
HiC_scaffold_13	AUGUSTUS	exon	3549976	3550240	.	-	.	ID=g4785.t2.exon2;Parent=g4785.t2
HiC_scaffold_13	AUGUSTUS	CDS	3549976	3550240	1.0	-	0	ID=g4785.t2.CDS2;Parent=g4785.t2
HiC_scaffold_13	AUGUSTUS	intron	3550142	3551183	0.98	-	.	ID=g4785.t1.intron2;Parent=g4785.t1
HiC_scaffold_13	AUGUSTUS	intron	3550241	3551183	1.0	-	.	ID=g4785.t2.intron2;Parent=g4785.t2
HiC_scaffold_13	AUGUSTUS	exon	3551184	3551321	.	-	.	ID=g4785.t1.exon3;Parent=g4785.t1
HiC_scaffold_13	AUGUSTUS	exon	3551184	3551321	.	-	.	ID=g4785.t2.exon3;Parent=g4785.t2
HiC_scaffold_13	AUGUSTUS	CDS	3551184	3551321	1.0	-	0	ID=g4785.t1.CDS3;Parent=g4785.t1
HiC_scaffold_13	AUGUSTUS	CDS	3551184	3551321	1.0	-	0	ID=g4785.t2.CDS3;Parent=g4785.t2
HiC_scaffold_13	AUGUSTUS	intron	3551322	3551860	1.0	-	.	ID=g4785.t1.intron3;Parent=g4785.t1
HiC_scaffold_13	AUGUSTUS	intron	3551322	3551860	1.0	-	.	ID=g4785.t2.intron3;Parent=g4785.t2
HiC_scaffold_13	AUGUSTUS	exon	3551861	3552123	.	-	.	ID=g4785.t1.exon4;Parent=g4785.t1
HiC_scaffold_13	AUGUSTUS	exon	3551861	3552123	.	-	.	ID=g4785.t2.exon4;Parent=g4785.t2
HiC_scaffold_13	AUGUSTUS	CDS	3551861	3552123	1.0	-	2	ID=g4785.t1.CDS4;Parent=g4785.t1
HiC_scaffold_13	AUGUSTUS	CDS	3551861	3552123	1.0	-	2	ID=g4785.t2.CDS4;Parent=g4785.t2
HiC_scaffold_13	AUGUSTUS	intron	3552124	3552418	1.0	-	.	ID=g4785.t1.intron4;Parent=g4785.t1
HiC_scaffold_13	AUGUSTUS	intron	3552124	3552418	1.0	-	.	ID=g4785.t2.intron4;Parent=g4785.t2
HiC_scaffold_13	AUGUSTUS	exon	3552419	3552556	.	-	.	ID=g4785.t1.exon5;Parent=g4785.t1
HiC_scaffold_13	AUGUSTUS	exon	3552419	3552556	.	-	.	ID=g4785.t2.exon5;Parent=g4785.t2
HiC_scaffold_13	AUGUSTUS	CDS	3552419	3552556	1.0	-	2	ID=g4785.t1.CDS5;Parent=g4785.t1
HiC_scaffold_13	AUGUSTUS	CDS	3552419	3552556	1.0	-	2	ID=g4785.t2.CDS5;Parent=g4785.t2
HiC_scaffold_13	AUGUSTUS	intron	3552557	3552986	1.0	-	.	ID=g4785.t1.intron5;Parent=g4785.t1
HiC_scaffold_13	AUGUSTUS	intron	3552557	3552986	1.0	-	.	ID=g4785.t2.intron5;Parent=g4785.t2
HiC_scaffold_13	AUGUSTUS	exon	3552987	3553086	.	-	.	ID=g4785.t1.exon6;Parent=g4785.t1
HiC_scaffold_13	AUGUSTUS	exon	3552987	3553086	.	-	.	ID=g4785.t2.exon6;Parent=g4785.t2
HiC_scaffold_13	AUGUSTUS	CDS	3552987	3553086	1.0	-	0	ID=g4785.t1.CDS6;Parent=g4785.t1
HiC_scaffold_13	AUGUSTUS	CDS	3552987	3553086	1.0	-	0	ID=g4785.t2.CDS6;Parent=g4785.t2
HiC_scaffold_13	AUGUSTUS	start_codon	3553084	3553086	.	-	0	ID=g4785.t1.start1;Parent=g4785.t1
HiC_scaffold_13	AUGUSTUS	start_codon	3553084	3553086	.	-	0	ID=g4785.t2.start1;Parent=g4785.t2
HiC_scaffold_13	AUGUSTUS	start_codon	3590735	3590737	.	+	0	ID=g4786.t1.start1;Parent=g4786.t1
HiC_scaffold_13	AUGUSTUS	start_codon	3590735	3590737	.	+	0	ID=g4786.t2.start1;Parent=g4786.t2
HiC_scaffold_13	AUGUSTUS	exon	3590735	3590840	.	+	.	ID=g4786.t1.exon1;Parent=g4786.t1
HiC_scaffold_13	AUGUSTUS	exon	3590735	3590840	.	+	.	ID=g4786.t2.exon1;Parent=g4786.t2
HiC_scaffold_13	AUGUSTUS	CDS	3590735	3590840	1.0	+	0	ID=g4786.t1.CDS1;Parent=g4786.t1
HiC_scaffold_13	AUGUSTUS	CDS	3590735	3590840	1.0	+	0	ID=g4786.t2.CDS1;Parent=g4786.t2
HiC_scaffold_13	AUGUSTUS	gene	3590735	3618907	.	+	.	ID=g4786
HiC_scaffold_13	AUGUSTUS	mRNA	3590735	3618907	0.99	+	.	ID=g4786.t1;Parent=g4786;em_target=9668.ENSMPUP00000012397;em_score=2569.9;em_evalue=0.0;em_tcov=.;em_OGs=2CAZQ@1|root,2QQPT@2759|Eukaryota,38D09@33154|Opisthokonta,3BF81@33208|Metazoa,3CSD5@33213|Bilateria,48BBR@7711|Chordata,490K2@7742|Vertebrata,3JBDI@40674|Mammalia,3ESWC@33554|Carnivora;em_COG_cat=S;em_desc=Tuberous sclerosis 1;em_max_annot_lvl=33208|Metazoa;em_Preferred_name=TSC1;em_KEGG_ko=ko:K07206;em_KEGG_Pathway=ko04072,ko04140,ko04150,ko04151,ko04152,ko04211,ko04218,ko04714,ko04910,ko05165,ko05231,map04072,map04140,map04150,map04151,map04152,map04211,map04218,map04714,map04910,map05165,map05231;em_BRITE=ko00000,ko00001;em_PFAMs=Hamartin;em_GOs=GO:0000003,GO:0001558,GO:0001655,GO:0001666,GO:0001775,GO:0001822,GO:0001838,GO:0001841,GO:0001843,GO:0001932,GO:0001952,GO:0001954,GO:0002009,GO:0002065,GO:0002067,GO:0002165,GO:0002250,GO:0002252,GO:0002263,GO:0002285,GO:0002286,GO:0002292,GO:0002366,GO:0002376,GO:0002520,GO:0002521,GO:0003006,GO:0003674,GO:0004857,GO:0005488,GO:0005515,GO:0005575,GO:0005622,GO:0005623,GO:0005634,GO:0005737,GO:0005811,GO:0005829,GO:0005856,GO:0005886,GO:0005938,GO:0006403,GO:0006405,GO:0006407,GO:0006417,GO:0006611,GO:0006810,GO:0006811,GO:0006812,GO:0006813,GO:0006886,GO:0006913,GO:0006950,GO:0006955,GO:0007154,GO:0007155,GO:0007160,GO:0007165,GO:0007272,GO:0007275,GO:0007276,GO:0007281,GO:0007292,GO:0007399,GO:0007417,GO:0007420,GO:0007507,GO:0007552,GO:0007568,GO:0007584,GO:0007610,GO:0007626,GO:0008104,GO:0008150,GO:0008285,GO:0008340,GO:0008344,GO:0008361,GO:0008366,GO:0008643,GO:0008645,GO:0009605,GO:0009628,GO:0009653,GO:0009719,GO:0009725,GO:0009790,GO:0009791,GO:0009792,GO:0009886,GO:0009888,GO:0009889,GO:0009890,GO:0009892,GO:0009893,GO:0009894,GO:0009895,GO:0009896,GO:0009966,GO:0009967,GO:0009968,GO:0009987,GO:0009991,GO:0010033,GO:0010243,GO:0010259,GO:0010468,GO:0010506,GO:0010507,GO:0010508,GO:0010556,GO:0010558,GO:0010605,GO:0010608,GO:0010629,GO:0010638,GO:0010646,GO:0010647,GO:0010648,GO:0010721,GO:0010810,GO:0010811,GO:0010921,GO:0010941,GO:0010975,GO:0010977,GO:0014020,GO:0014070,GO:0014706,GO:0015031,GO:0015672,GO:0015749,GO:0015833,GO:0015931,GO:0016020,GO:0016043,GO:0016239,GO:0016241,GO:0016242,GO:0016331,GO:0017148,GO:0019220,GO:0019222,GO:0019899,GO:0019900,GO:0019901,GO:0019953,GO:0021537,GO:0021543,GO:0021761,GO:0021766,GO:0021915,GO:0021987,GO:0022008,GO:0022412,GO:0022414,GO:0022607,GO:0022610,GO:0022613,GO:0023051,GO:0023052,GO:0023056,GO:0023057,GO:0030001,GO:0030027,GO:0030030,GO:0030097,GO:0030098,GO:0030154,GO:0030155,GO:0030217,GO:0030234,GO:0030308,GO:0030424,GO:0030426,GO:0030427,GO:0030534,GO:0030544,GO:0030855,GO:0030900,GO:0031072,GO:0031252,GO:0031323,GO:0031324,GO:0031325,GO:0031326,GO:0031327,GO:0031329,GO:0031330,GO:0031331,GO:0031344,GO:0031345,GO:0031399,GO:0031503,GO:0031589,GO:0031647,GO:0031667,GO:0031668,GO:0031669,GO:0031929,GO:0032006,GO:0032007,GO:0032008,GO:0032231,GO:0032233,GO:0032268,GO:0032269,GO:0032501,GO:0032502,GO:0032504,GO:0032535,GO:0032780,GO:0032794,GO:0032868,GO:0032956,GO:0032970,GO:0032991,GO:0033036,GO:0033043,GO:0033267,GO:0033554,GO:0033596,GO:0034219,GO:0034248,GO:0034249,GO:0034260,GO:0034613,GO:0035051,GO:0035069,GO:0035148,GO:0035239,GO:0035295,GO:0035303,GO:0035304,GO:0035556,GO:0035690,GO:0035883,GO:0036293,GO:0036294,GO:0036335,GO:0038202,GO:0040008,GO:0040034,GO:0042030,GO:0042110,GO:0042127,GO:0042221,GO:0042254,GO:0042325,GO:0042493,GO:0042552,GO:0042592,GO:0042632,GO:0042692,GO:0042886,GO:0042995,GO:0043005,GO:0043009,GO:0043085,GO:0043086,GO:0043087,GO:0043226,GO:0043227,GO:0043228,GO:0043229,GO:0043231,GO:0043232,GO:0043379,GO:0043434,GO:0043462,GO:0043547,GO:0043549,GO:0043666,GO:0043933,GO:0044085,GO:0044087,GO:0044089,GO:0044092,GO:0044093,GO:0044424,GO:0044444,GO:0044445,GO:0044463,GO:0044464,GO:0044703,GO:0045184,GO:0045321,GO:0045595,GO:0045596,GO:0045664,GO:0045665,GO:0045785,GO:0045792,GO:0045859,GO:0045926,GO:0046323,GO:0046620,GO:0046621,GO:0046626,GO:0046627,GO:0046649,GO:0046677,GO:0046907,GO:0047485,GO:0048468,GO:0048471,GO:0048477,GO:0048505,GO:0048513,GO:0048518,GO:0048519,GO:0048522,GO:0048523,GO:0048534,GO:0048583,GO:0048584,GO:0048585,GO:0048598,GO:0048609,GO:0048638,GO:0048640,GO:0048646,GO:0048699,GO:0048707,GO:0048729,GO:0048731,GO:0048738,GO:0048856,GO:0048869,GO:0048872,GO:0048878,GO:0050657,GO:0050658,GO:0050767,GO:0050768,GO:0050789,GO:0050790,GO:0050793,GO:0050794,GO:0050803,GO:0050807,GO:0050808,GO:0050821,GO:0050896,GO:0051029,GO:0051087,GO:0051093,GO:0051128,GO:0051129,GO:0051130,GO:0051146,GO:0051168,GO:0051169,GO:0051171,GO:0051172,GO:0051174,GO:0051179,GO:0051234,GO:0051236,GO:0051239,GO:0051241,GO:0051246,GO:0051248,GO:0051259,GO:0051291,GO:0051336,GO:0051338,GO:0051345,GO:0051346,GO:0051492,GO:0051493,GO:0051495,GO:0051496,GO:0051641,GO:0051649,GO:0051704,GO:0051716,GO:0051726,GO:0051879,GO:0051893,GO:0051894,GO:0051960,GO:0051961,GO:0055007,GO:0055085,GO:0055088,GO:0055092,GO:0060033,GO:0060255,GO:0060284,GO:0060322,GO:0060429,GO:0060537,GO:0060548,GO:0060562,GO:0060589,GO:0060590,GO:0060606,GO:0061061,GO:0065003,GO:0065007,GO:0065008,GO:0065009,GO:0070482,GO:0070727,GO:0070887,GO:0071166,GO:0071236,GO:0071310,GO:0071407,GO:0071417,GO:0071426,GO:0071428,GO:0071453,GO:0071456,GO:0071495,GO:0071496,GO:0071702,GO:0071705,GO:0071840,GO:0071944,GO:0072001,GO:0072175,GO:0072359,GO:0080090,GO:0080134,GO:0080135,GO:0090066,GO:0090109,GO:0090630,GO:0090649,GO:0090650,GO:0090713,GO:0090715,GO:0097064,GO:0097458,GO:0098772,GO:0099174,GO:0099568,GO:0101031,GO:0110020,GO:0110053,GO:0120025,GO:0120035,GO:0120038,GO:0150034,GO:1900076,GO:1900077,GO:1900407,GO:1900408,GO:1901214,GO:1901215,GO:1901652,GO:1901698,GO:1901699,GO:1901700,GO:1901888,GO:1901890,GO:1902349,GO:1902350,GO:1902531,GO:1902532,GO:1902533,GO:1902882,GO:1902883,GO:1902903,GO:1902905,GO:1903201,GO:1903202,GO:1903203,GO:1903204,GO:1903391,GO:1903393,GO:1903432,GO:1903939,GO:1904262,GO:1904515,GO:1904659,GO:2000026,GO:2000112,GO:2000113,GO:2000331,GO:2000377
HiC_scaffold_13	AUGUSTUS	mRNA	3590735	3618907	1.0	+	.	ID=g4786.t2;Parent=g4786;em_target=9668.ENSMPUP00000012397;em_score=2592.9;em_evalue=0.0;em_tcov=.;em_OGs=2CAZQ@1|root,2QQPT@2759|Eukaryota,38D09@33154|Opisthokonta,3BF81@33208|Metazoa,3CSD5@33213|Bilateria,48BBR@7711|Chordata,490K2@7742|Vertebrata,3JBDI@40674|Mammalia,3ESWC@33554|Carnivora;em_COG_cat=S;em_desc=Tuberous sclerosis 1;em_max_annot_lvl=33208|Metazoa;em_Preferred_name=TSC1;em_KEGG_ko=ko:K07206;em_KEGG_Pathway=ko04072,ko04140,ko04150,ko04151,ko04152,ko04211,ko04218,ko04714,ko04910,ko05165,ko05231,map04072,map04140,map04150,map04151,map04152,map04211,map04218,map04714,map04910,map05165,map05231;em_BRITE=ko00000,ko00001;em_PFAMs=Hamartin;em_GOs=GO:0000003,GO:0001558,GO:0001655,GO:0001666,GO:0001775,GO:0001822,GO:0001838,GO:0001841,GO:0001843,GO:0001932,GO:0001952,GO:0001954,GO:0002009,GO:0002065,GO:0002067,GO:0002165,GO:0002250,GO:0002252,GO:0002263,GO:0002285,GO:0002286,GO:0002292,GO:0002366,GO:0002376,GO:0002520,GO:0002521,GO:0003006,GO:0003674,GO:0004857,GO:0005488,GO:0005515,GO:0005575,GO:0005622,GO:0005623,GO:0005634,GO:0005737,GO:0005811,GO:0005829,GO:0005856,GO:0005886,GO:0005938,GO:0006403,GO:0006405,GO:0006407,GO:0006417,GO:0006611,GO:0006810,GO:0006811,GO:0006812,GO:0006813,GO:0006886,GO:0006913,GO:0006950,GO:0006955,GO:0007154,GO:0007155,GO:0007160,GO:0007165,GO:0007272,GO:0007275,GO:0007276,GO:0007281,GO:0007292,GO:0007399,GO:0007417,GO:0007420,GO:0007507,GO:0007552,GO:0007568,GO:0007584,GO:0007610,GO:0007626,GO:0008104,GO:0008150,GO:0008285,GO:0008340,GO:0008344,GO:0008361,GO:0008366,GO:0008643,GO:0008645,GO:0009605,GO:0009628,GO:0009653,GO:0009719,GO:0009725,GO:0009790,GO:0009791,GO:0009792,GO:0009886,GO:0009888,GO:0009889,GO:0009890,GO:0009892,GO:0009893,GO:0009894,GO:0009895,GO:0009896,GO:0009966,GO:0009967,GO:0009968,GO:0009987,GO:0009991,GO:0010033,GO:0010243,GO:0010259,GO:0010468,GO:0010506,GO:0010507,GO:0010508,GO:0010556,GO:0010558,GO:0010605,GO:0010608,GO:0010629,GO:0010638,GO:0010646,GO:0010647,GO:0010648,GO:0010721,GO:0010810,GO:0010811,GO:0010921,GO:0010941,GO:0010975,GO:0010977,GO:0014020,GO:0014070,GO:0014706,GO:0015031,GO:0015672,GO:0015749,GO:0015833,GO:0015931,GO:0016020,GO:0016043,GO:0016239,GO:0016241,GO:0016242,GO:0016331,GO:0017148,GO:0019220,GO:0019222,GO:0019899,GO:0019900,GO:0019901,GO:0019953,GO:0021537,GO:0021543,GO:0021761,GO:0021766,GO:0021915,GO:0021987,GO:0022008,GO:0022412,GO:0022414,GO:0022607,GO:0022610,GO:0022613,GO:0023051,GO:0023052,GO:0023056,GO:0023057,GO:0030001,GO:0030027,GO:0030030,GO:0030097,GO:0030098,GO:0030154,GO:0030155,GO:0030217,GO:0030234,GO:0030308,GO:0030424,GO:0030426,GO:0030427,GO:0030534,GO:0030544,GO:0030855,GO:0030900,GO:0031072,GO:0031252,GO:0031323,GO:0031324,GO:0031325,GO:0031326,GO:0031327,GO:0031329,GO:0031330,GO:0031331,GO:0031344,GO:0031345,GO:0031399,GO:0031503,GO:0031589,GO:0031647,GO:0031667,GO:0031668,GO:0031669,GO:0031929,GO:0032006,GO:0032007,GO:0032008,GO:0032231,GO:0032233,GO:0032268,GO:0032269,GO:0032501,GO:0032502,GO:0032504,GO:0032535,GO:0032780,GO:0032794,GO:0032868,GO:0032956,GO:0032970,GO:0032991,GO:0033036,GO:0033043,GO:0033267,GO:0033554,GO:0033596,GO:0034219,GO:0034248,GO:0034249,GO:0034260,GO:0034613,GO:0035051,GO:0035069,GO:0035148,GO:0035239,GO:0035295,GO:0035303,GO:0035304,GO:0035556,GO:0035690,GO:0035883,GO:0036293,GO:0036294,GO:0036335,GO:0038202,GO:0040008,GO:0040034,GO:0042030,GO:0042110,GO:0042127,GO:0042221,GO:0042254,GO:0042325,GO:0042493,GO:0042552,GO:0042592,GO:0042632,GO:0042692,GO:0042886,GO:0042995,GO:0043005,GO:0043009,GO:0043085,GO:0043086,GO:0043087,GO:0043226,GO:0043227,GO:0043228,GO:0043229,GO:0043231,GO:0043232,GO:0043379,GO:0043434,GO:0043462,GO:0043547,GO:0043549,GO:0043666,GO:0043933,GO:0044085,GO:0044087,GO:0044089,GO:0044092,GO:0044093,GO:0044424,GO:0044444,GO:0044445,GO:0044463,GO:0044464,GO:0044703,GO:0045184,GO:0045321,GO:0045595,GO:0045596,GO:0045664,GO:0045665,GO:0045785,GO:0045792,GO:0045859,GO:0045926,GO:0046323,GO:0046620,GO:0046621,GO:0046626,GO:0046627,GO:0046649,GO:0046677,GO:0046907,GO:0047485,GO:0048468,GO:0048471,GO:0048477,GO:0048505,GO:0048513,GO:0048518,GO:0048519,GO:0048522,GO:0048523,GO:0048534,GO:0048583,GO:0048584,GO:0048585,GO:0048598,GO:0048609,GO:0048638,GO:0048640,GO:0048646,GO:0048699,GO:0048707,GO:0048729,GO:0048731,GO:0048738,GO:0048856,GO:0048869,GO:0048872,GO:0048878,GO:0050657,GO:0050658,GO:0050767,GO:0050768,GO:0050789,GO:0050790,GO:0050793,GO:0050794,GO:0050803,GO:0050807,GO:0050808,GO:0050821,GO:0050896,GO:0051029,GO:0051087,GO:0051093,GO:0051128,GO:0051129,GO:0051130,GO:0051146,GO:0051168,GO:0051169,GO:0051171,GO:0051172,GO:0051174,GO:0051179,GO:0051234,GO:0051236,GO:0051239,GO:0051241,GO:0051246,GO:0051248,GO:0051259,GO:0051291,GO:0051336,GO:0051338,GO:0051345,GO:0051346,GO:0051492,GO:0051493,GO:0051495,GO:0051496,GO:0051641,GO:0051649,GO:0051704,GO:0051716,GO:0051726,GO:0051879,GO:0051893,GO:0051894,GO:0051960,GO:0051961,GO:0055007,GO:0055085,GO:0055088,GO:0055092,GO:0060033,GO:0060255,GO:0060284,GO:0060322,GO:0060429,GO:0060537,GO:0060548,GO:0060562,GO:0060589,GO:0060590,GO:0060606,GO:0061061,GO:0065003,GO:0065007,GO:0065008,GO:0065009,GO:0070482,GO:0070727,GO:0070887,GO:0071166,GO:0071236,GO:0071310,GO:0071407,GO:0071417,GO:0071426,GO:0071428,GO:0071453,GO:0071456,GO:0071495,GO:0071496,GO:0071702,GO:0071705,GO:0071840,GO:0071944,GO:0072001,GO:0072175,GO:0072359,GO:0080090,GO:0080134,GO:0080135,GO:0090066,GO:0090109,GO:0090630,GO:0090649,GO:0090650,GO:0090713,GO:0090715,GO:0097064,GO:0097458,GO:0098772,GO:0099174,GO:0099568,GO:0101031,GO:0110020,GO:0110053,GO:0120025,GO:0120035,GO:0120038,GO:0150034,GO:1900076,GO:1900077,GO:1900407,GO:1900408,GO:1901214,GO:1901215,GO:1901652,GO:1901698,GO:1901699,GO:1901700,GO:1901888,GO:1901890,GO:1902349,GO:1902350,GO:1902531,GO:1902532,GO:1902533,GO:1902882,GO:1902883,GO:1902903,GO:1902905,GO:1903201,GO:1903202,GO:1903203,GO:1903204,GO:1903391,GO:1903393,GO:1903432,GO:1903939,GO:1904262,GO:1904515,GO:1904659,GO:2000026,GO:2000112,GO:2000113,GO:2000331,GO:2000377
HiC_scaffold_13	AUGUSTUS	intron	3590841	3592013	1.0	+	.	ID=g4786.t1.intron1;Parent=g4786.t1
HiC_scaffold_13	AUGUSTUS	intron	3590841	3592013	1.0	+	.	ID=g4786.t2.intron1;Parent=g4786.t2
HiC_scaffold_13	AUGUSTUS	exon	3592014	3592117	.	+	.	ID=g4786.t1.exon2;Parent=g4786.t1
HiC_scaffold_13	AUGUSTUS	exon	3592014	3592117	.	+	.	ID=g4786.t2.exon2;Parent=g4786.t2
HiC_scaffold_13	AUGUSTUS	CDS	3592014	3592117	1.0	+	2	ID=g4786.t1.CDS2;Parent=g4786.t1
HiC_scaffold_13	AUGUSTUS	CDS	3592014	3592117	1.0	+	2	ID=g4786.t2.CDS2;Parent=g4786.t2
HiC_scaffold_13	AUGUSTUS	intron	3592118	3593385	1.0	+	.	ID=g4786.t1.intron2;Parent=g4786.t1
HiC_scaffold_13	AUGUSTUS	intron	3592118	3593385	1.0	+	.	ID=g4786.t2.intron2;Parent=g4786.t2
HiC_scaffold_13	AUGUSTUS	exon	3593386	3593538	.	+	.	ID=g4786.t1.exon3;Parent=g4786.t1
HiC_scaffold_13	AUGUSTUS	exon	3593386	3593538	.	+	.	ID=g4786.t2.exon3;Parent=g4786.t2
HiC_scaffold_13	AUGUSTUS	CDS	3593386	3593538	1.0	+	0	ID=g4786.t1.CDS3;Parent=g4786.t1
HiC_scaffold_13	AUGUSTUS	CDS	3593386	3593538	1.0	+	0	ID=g4786.t2.CDS3;Parent=g4786.t2
HiC_scaffold_13	AUGUSTUS	intron	3593539	3595678	1.0	+	.	ID=g4786.t1.intron3;Parent=g4786.t1
HiC_scaffold_13	AUGUSTUS	intron	3593539	3595678	1.0	+	.	ID=g4786.t2.intron3;Parent=g4786.t2
HiC_scaffold_13	AUGUSTUS	exon	3595679	3595823	.	+	.	ID=g4786.t1.exon4;Parent=g4786.t1
HiC_scaffold_13	AUGUSTUS	exon	3595679	3595823	.	+	.	ID=g4786.t2.exon4;Parent=g4786.t2
HiC_scaffold_13	AUGUSTUS	CDS	3595679	3595823	1.0	+	0	ID=g4786.t1.CDS4;Parent=g4786.t1
HiC_scaffold_13	AUGUSTUS	CDS	3595679	3595823	1.0	+	0	ID=g4786.t2.CDS4;Parent=g4786.t2
HiC_scaffold_13	AUGUSTUS	intron	3595824	3597307	1.0	+	.	ID=g4786.t1.intron4;Parent=g4786.t1
HiC_scaffold_13	AUGUSTUS	intron	3595824	3597307	1.0	+	.	ID=g4786.t2.intron4;Parent=g4786.t2
HiC_scaffold_13	AUGUSTUS	exon	3597308	3597462	.	+	.	ID=g4786.t1.exon5;Parent=g4786.t1
HiC_scaffold_13	AUGUSTUS	exon	3597308	3597462	.	+	.	ID=g4786.t2.exon5;Parent=g4786.t2
HiC_scaffold_13	AUGUSTUS	CDS	3597308	3597462	1.0	+	2	ID=g4786.t1.CDS5;Parent=g4786.t1
HiC_scaffold_13	AUGUSTUS	CDS	3597308	3597462	1.0	+	2	ID=g4786.t2.CDS5;Parent=g4786.t2
HiC_scaffold_13	AUGUSTUS	intron	3597463	3597825	1.0	+	.	ID=g4786.t1.intron5;Parent=g4786.t1
HiC_scaffold_13	AUGUSTUS	intron	3597463	3597825	1.0	+	.	ID=g4786.t2.intron5;Parent=g4786.t2
HiC_scaffold_13	AUGUSTUS	exon	3597826	3597899	.	+	.	ID=g4786.t1.exon6;Parent=g4786.t1
HiC_scaffold_13	AUGUSTUS	exon	3597826	3597899	.	+	.	ID=g4786.t2.exon6;Parent=g4786.t2
HiC_scaffold_13	AUGUSTUS	CDS	3597826	3597899	1.0	+	0	ID=g4786.t1.CDS6;Parent=g4786.t1
HiC_scaffold_13	AUGUSTUS	CDS	3597826	3597899	1.0	+	0	ID=g4786.t2.CDS6;Parent=g4786.t2
HiC_scaffold_13	AUGUSTUS	intron	3597900	3604382	1.0	+	.	ID=g4786.t1.intron6;Parent=g4786.t1
HiC_scaffold_13	AUGUSTUS	intron	3597900	3604382	1.0	+	.	ID=g4786.t2.intron6;Parent=g4786.t2
HiC_scaffold_13	AUGUSTUS	exon	3604383	3604558	.	+	.	ID=g4786.t1.exon7;Parent=g4786.t1
HiC_scaffold_13	AUGUSTUS	exon	3604383	3604558	.	+	.	ID=g4786.t2.exon7;Parent=g4786.t2
HiC_scaffold_13	AUGUSTUS	CDS	3604383	3604558	1.0	+	1	ID=g4786.t1.CDS7;Parent=g4786.t1
HiC_scaffold_13	AUGUSTUS	CDS	3604383	3604558	1.0	+	1	ID=g4786.t2.CDS7;Parent=g4786.t2
HiC_scaffold_13	AUGUSTUS	intron	3604559	3605891	1.0	+	.	ID=g4786.t1.intron7;Parent=g4786.t1
HiC_scaffold_13	AUGUSTUS	intron	3604559	3605891	1.0	+	.	ID=g4786.t2.intron7;Parent=g4786.t2
HiC_scaffold_13	AUGUSTUS	exon	3605892	3606007	.	+	.	ID=g4786.t1.exon8;Parent=g4786.t1
HiC_scaffold_13	AUGUSTUS	exon	3605892	3606007	.	+	.	ID=g4786.t2.exon8;Parent=g4786.t2
HiC_scaffold_13	AUGUSTUS	CDS	3605892	3606007	1.0	+	2	ID=g4786.t1.CDS8;Parent=g4786.t1
HiC_scaffold_13	AUGUSTUS	CDS	3605892	3606007	1.0	+	2	ID=g4786.t2.CDS8;Parent=g4786.t2
HiC_scaffold_13	AUGUSTUS	intron	3606008	3606313	1.0	+	.	ID=g4786.t1.intron8;Parent=g4786.t1
HiC_scaffold_13	AUGUSTUS	intron	3606008	3606313	1.0	+	.	ID=g4786.t2.intron8;Parent=g4786.t2
HiC_scaffold_13	AUGUSTUS	exon	3606314	3606425	.	+	.	ID=g4786.t1.exon9;Parent=g4786.t1
HiC_scaffold_13	AUGUSTUS	exon	3606314	3606425	.	+	.	ID=g4786.t2.exon9;Parent=g4786.t2
HiC_scaffold_13	AUGUSTUS	CDS	3606314	3606425	1.0	+	0	ID=g4786.t1.CDS9;Parent=g4786.t1
HiC_scaffold_13	AUGUSTUS	CDS	3606314	3606425	1.0	+	0	ID=g4786.t2.CDS9;Parent=g4786.t2
HiC_scaffold_13	AUGUSTUS	intron	3606426	3606734	1.0	+	.	ID=g4786.t1.intron9;Parent=g4786.t1
HiC_scaffold_13	AUGUSTUS	intron	3606426	3606734	1.0	+	.	ID=g4786.t2.intron9;Parent=g4786.t2
HiC_scaffold_13	AUGUSTUS	exon	3606735	3606853	.	+	.	ID=g4786.t1.exon10;Parent=g4786.t1
HiC_scaffold_13	AUGUSTUS	exon	3606735	3606853	.	+	.	ID=g4786.t2.exon10;Parent=g4786.t2
HiC_scaffold_13	AUGUSTUS	CDS	3606735	3606853	1.0	+	2	ID=g4786.t1.CDS10;Parent=g4786.t1
HiC_scaffold_13	AUGUSTUS	CDS	3606735	3606853	1.0	+	2	ID=g4786.t2.CDS10;Parent=g4786.t2
HiC_scaffold_13	AUGUSTUS	intron	3606854	3608669	1.0	+	.	ID=g4786.t1.intron10;Parent=g4786.t1
HiC_scaffold_13	AUGUSTUS	intron	3606854	3608669	1.0	+	.	ID=g4786.t2.intron10;Parent=g4786.t2
HiC_scaffold_13	AUGUSTUS	exon	3608670	3608739	.	+	.	ID=g4786.t1.exon11;Parent=g4786.t1
HiC_scaffold_13	AUGUSTUS	exon	3608670	3608739	.	+	.	ID=g4786.t2.exon11;Parent=g4786.t2
HiC_scaffold_13	AUGUSTUS	CDS	3608670	3608739	1.0	+	0	ID=g4786.t1.CDS11;Parent=g4786.t1
HiC_scaffold_13	AUGUSTUS	CDS	3608670	3608739	1.0	+	0	ID=g4786.t2.CDS11;Parent=g4786.t2
HiC_scaffold_13	AUGUSTUS	intron	3608740	3609207	1.0	+	.	ID=g4786.t1.intron11;Parent=g4786.t1
HiC_scaffold_13	AUGUSTUS	intron	3608740	3609207	1.0	+	.	ID=g4786.t2.intron11;Parent=g4786.t2
HiC_scaffold_13	AUGUSTUS	exon	3609208	3609312	.	+	.	ID=g4786.t1.exon12;Parent=g4786.t1
HiC_scaffold_13	AUGUSTUS	exon	3609208	3609312	.	+	.	ID=g4786.t2.exon12;Parent=g4786.t2
HiC_scaffold_13	AUGUSTUS	CDS	3609208	3609312	1.0	+	2	ID=g4786.t1.CDS12;Parent=g4786.t1
HiC_scaffold_13	AUGUSTUS	CDS	3609208	3609312	1.0	+	2	ID=g4786.t2.CDS12;Parent=g4786.t2
HiC_scaffold_13	AUGUSTUS	intron	3609313	3609585	1.0	+	.	ID=g4786.t1.intron12;Parent=g4786.t1
HiC_scaffold_13	AUGUSTUS	intron	3609313	3609585	1.0	+	.	ID=g4786.t2.intron12;Parent=g4786.t2
HiC_scaffold_13	AUGUSTUS	exon	3609586	3610144	.	+	.	ID=g4786.t1.exon13;Parent=g4786.t1
HiC_scaffold_13	AUGUSTUS	exon	3609586	3610144	.	+	.	ID=g4786.t2.exon13;Parent=g4786.t2
HiC_scaffold_13	AUGUSTUS	CDS	3609586	3610144	1.0	+	2	ID=g4786.t1.CDS13;Parent=g4786.t1
HiC_scaffold_13	AUGUSTUS	CDS	3609586	3610144	1.0	+	2	ID=g4786.t2.CDS13;Parent=g4786.t2
HiC_scaffold_13	AUGUSTUS	intron	3610145	3611062	1.0	+	.	ID=g4786.t1.intron13;Parent=g4786.t1
HiC_scaffold_13	AUGUSTUS	intron	3610145	3611062	1.0	+	.	ID=g4786.t2.intron13;Parent=g4786.t2
HiC_scaffold_13	AUGUSTUS	exon	3611063	3611106	.	+	.	ID=g4786.t1.exon14;Parent=g4786.t1
HiC_scaffold_13	AUGUSTUS	exon	3611063	3611106	.	+	.	ID=g4786.t2.exon14;Parent=g4786.t2
HiC_scaffold_13	AUGUSTUS	CDS	3611063	3611106	1.0	+	1	ID=g4786.t1.CDS14;Parent=g4786.t1
HiC_scaffold_13	AUGUSTUS	CDS	3611063	3611106	1.0	+	1	ID=g4786.t2.CDS14;Parent=g4786.t2
HiC_scaffold_13	AUGUSTUS	intron	3611107	3611721	1.0	+	.	ID=g4786.t2.intron14;Parent=g4786.t2
HiC_scaffold_13	AUGUSTUS	intron	3611107	3611736	0.99	+	.	ID=g4786.t1.intron14;Parent=g4786.t1
HiC_scaffold_13	AUGUSTUS	exon	3611722	3611888	.	+	.	ID=g4786.t2.exon15;Parent=g4786.t2
HiC_scaffold_13	AUGUSTUS	CDS	3611722	3611888	1.0	+	2	ID=g4786.t2.CDS15;Parent=g4786.t2
HiC_scaffold_13	AUGUSTUS	exon	3611737	3611888	.	+	.	ID=g4786.t1.exon15;Parent=g4786.t1
HiC_scaffold_13	AUGUSTUS	CDS	3611737	3611888	0.99	+	2	ID=g4786.t1.CDS15;Parent=g4786.t1
HiC_scaffold_13	AUGUSTUS	intron	3611889	3612681	1.0	+	.	ID=g4786.t1.intron15;Parent=g4786.t1
HiC_scaffold_13	AUGUSTUS	intron	3611889	3612681	1.0	+	.	ID=g4786.t2.intron15;Parent=g4786.t2
HiC_scaffold_13	AUGUSTUS	exon	3612682	3612864	.	+	.	ID=g4786.t1.exon16;Parent=g4786.t1
HiC_scaffold_13	AUGUSTUS	exon	3612682	3612864	.	+	.	ID=g4786.t2.exon16;Parent=g4786.t2
HiC_scaffold_13	AUGUSTUS	CDS	3612682	3612864	1.0	+	0	ID=g4786.t1.CDS16;Parent=g4786.t1
HiC_scaffold_13	AUGUSTUS	CDS	3612682	3612864	1.0	+	0	ID=g4786.t2.CDS16;Parent=g4786.t2
HiC_scaffold_13	AUGUSTUS	intron	3612865	3613695	1.0	+	.	ID=g4786.t1.intron16;Parent=g4786.t1
HiC_scaffold_13	AUGUSTUS	intron	3612865	3613695	1.0	+	.	ID=g4786.t2.intron16;Parent=g4786.t2
HiC_scaffold_13	AUGUSTUS	exon	3613696	3613806	.	+	.	ID=g4786.t1.exon17;Parent=g4786.t1
HiC_scaffold_13	AUGUSTUS	exon	3613696	3613806	.	+	.	ID=g4786.t2.exon17;Parent=g4786.t2
HiC_scaffold_13	AUGUSTUS	CDS	3613696	3613806	1.0	+	0	ID=g4786.t1.CDS17;Parent=g4786.t1
HiC_scaffold_13	AUGUSTUS	CDS	3613696	3613806	1.0	+	0	ID=g4786.t2.CDS17;Parent=g4786.t2
HiC_scaffold_13	AUGUSTUS	intron	3613807	3614529	1.0	+	.	ID=g4786.t1.intron17;Parent=g4786.t1
HiC_scaffold_13	AUGUSTUS	intron	3613807	3614529	1.0	+	.	ID=g4786.t2.intron17;Parent=g4786.t2
HiC_scaffold_13	AUGUSTUS	exon	3614530	3614652	.	+	.	ID=g4786.t1.exon18;Parent=g4786.t1
HiC_scaffold_13	AUGUSTUS	exon	3614530	3614652	.	+	.	ID=g4786.t2.exon18;Parent=g4786.t2
HiC_scaffold_13	AUGUSTUS	CDS	3614530	3614652	1.0	+	0	ID=g4786.t1.CDS18;Parent=g4786.t1
HiC_scaffold_13	AUGUSTUS	CDS	3614530	3614652	1.0	+	0	ID=g4786.t2.CDS18;Parent=g4786.t2
HiC_scaffold_13	AUGUSTUS	intron	3614653	3617620	1.0	+	.	ID=g4786.t1.intron18;Parent=g4786.t1
HiC_scaffold_13	AUGUSTUS	intron	3614653	3617620	1.0	+	.	ID=g4786.t2.intron18;Parent=g4786.t2
HiC_scaffold_13	AUGUSTUS	exon	3617621	3617808	.	+	.	ID=g4786.t1.exon19;Parent=g4786.t1
HiC_scaffold_13	AUGUSTUS	exon	3617621	3617808	.	+	.	ID=g4786.t2.exon19;Parent=g4786.t2
HiC_scaffold_13	AUGUSTUS	CDS	3617621	3617808	1.0	+	0	ID=g4786.t1.CDS19;Parent=g4786.t1
HiC_scaffold_13	AUGUSTUS	CDS	3617621	3617808	1.0	+	0	ID=g4786.t2.CDS19;Parent=g4786.t2
HiC_scaffold_13	AUGUSTUS	intron	3617809	3617893	1.0	+	.	ID=g4786.t1.intron19;Parent=g4786.t1
HiC_scaffold_13	AUGUSTUS	intron	3617809	3617893	1.0	+	.	ID=g4786.t2.intron19;Parent=g4786.t2
HiC_scaffold_13	AUGUSTUS	exon	3617894	3618055	.	+	.	ID=g4786.t1.exon20;Parent=g4786.t1
HiC_scaffold_13	AUGUSTUS	exon	3617894	3618055	.	+	.	ID=g4786.t2.exon20;Parent=g4786.t2
HiC_scaffold_13	AUGUSTUS	CDS	3617894	3618055	1.0	+	1	ID=g4786.t1.CDS20;Parent=g4786.t1
HiC_scaffold_13	AUGUSTUS	CDS	3617894	3618055	1.0	+	1	ID=g4786.t2.CDS20;Parent=g4786.t2
HiC_scaffold_13	AUGUSTUS	intron	3618056	3618381	1.0	+	.	ID=g4786.t1.intron20;Parent=g4786.t1
HiC_scaffold_13	AUGUSTUS	intron	3618056	3618381	1.0	+	.	ID=g4786.t2.intron20;Parent=g4786.t2
HiC_scaffold_13	AUGUSTUS	exon	3618382	3618907	.	+	.	ID=g4786.t1.exon21;Parent=g4786.t1
HiC_scaffold_13	AUGUSTUS	exon	3618382	3618907	.	+	.	ID=g4786.t2.exon21;Parent=g4786.t2
HiC_scaffold_13	AUGUSTUS	CDS	3618382	3618907	1.0	+	1	ID=g4786.t1.CDS21;Parent=g4786.t1
HiC_scaffold_13	AUGUSTUS	CDS	3618382	3618907	1.0	+	1	ID=g4786.t2.CDS21;Parent=g4786.t2
HiC_scaffold_13	AUGUSTUS	stop_codon	3618905	3618907	.	+	0	ID=g4786.t1.stop1;Parent=g4786.t1
HiC_scaffold_13	AUGUSTUS	stop_codon	3618905	3618907	.	+	0	ID=g4786.t2.stop1;Parent=g4786.t2
HiC_scaffold_13	AUGUSTUS	stop_codon	3624838	3624840	.	-	0	ID=g4787.t1.stop1;Parent=g4787.t1
HiC_scaffold_13	AUGUSTUS	exon	3624838	3624849	.	-	.	ID=g4787.t1.exon1;Parent=g4787.t1
HiC_scaffold_13	AUGUSTUS	CDS	3624838	3624849	1.0	-	0	ID=g4787.t1.CDS1;Parent=g4787.t1
HiC_scaffold_13	AUGUSTUS	gene	3624838	3629207	.	-	.	ID=g4787
HiC_scaffold_13	AUGUSTUS	mRNA	3624838	3629207	1.0	-	.	ID=g4787.t1;Parent=g4787;em_target=9668.ENSMPUP00000012402;em_score=364.3;em_evalue=2.3e-112;em_tcov=.;em_OGs=2CMMN@1|root,2QQV9@2759|Eukaryota,38XP1@33154|Opisthokonta,3BCTT@33208|Metazoa,3CSPI@33213|Bilateria,47Z52@7711|Chordata,495NP@7742|Vertebrata,3J9DS@40674|Mammalia,3EHJA@33554|Carnivora;em_COG_cat=S;em_desc=Chromosome 9 open reading frame 9;em_max_annot_lvl=33208|Metazoa;em_Preferred_name=C9orf9;em_PFAMs=SPACA9;em_GOs=GO:0001669,GO:0003674,GO:0005488,GO:0005515,GO:0005575,GO:0005622,GO:0005623,GO:0005737,GO:0005856,GO:0005874,GO:0005881,GO:0005929,GO:0012505,GO:0015630,GO:0030141,GO:0031410,GO:0031514,GO:0031982,GO:0036126,GO:0042995,GO:0043226,GO:0043227,GO:0043228,GO:0043229,GO:0043232,GO:0044422,GO:0044424,GO:0044430,GO:0044441,GO:0044444,GO:0044446,GO:0044463,GO:0044464,GO:0048306,GO:0097223,GO:0097546,GO:0097708,GO:0097729,GO:0099080,GO:0099081,GO:0099503,GO:0099512,GO:0099513,GO:0120025,GO:0120038
HiC_scaffold_13	AUGUSTUS	intron	3624850	3625734	1.0	-	.	ID=g4787.t1.intron1;Parent=g4787.t1
HiC_scaffold_13	AUGUSTUS	stop_codon	3625549	3625551	.	-	0	ID=g4787.t2.stop1;Parent=g4787.t2
HiC_scaffold_13	AUGUSTUS	exon	3625549	3625882	.	-	.	ID=g4787.t2.exon1;Parent=g4787.t2
HiC_scaffold_13	AUGUSTUS	CDS	3625549	3625882	1.0	-	1	ID=g4787.t2.CDS1;Parent=g4787.t2
HiC_scaffold_13	AUGUSTUS	mRNA	3625549	3629207	1.0	-	.	ID=g4787.t2;Parent=g4787;em_target=9668.ENSMPUP00000012402;em_score=501.4;em_evalue=9.7e-154;em_tcov=.;em_OGs=2CMMN@1|root,2QQV9@2759|Eukaryota,38XP1@33154|Opisthokonta,3BCTT@33208|Metazoa,3CSPI@33213|Bilateria,47Z52@7711|Chordata,495NP@7742|Vertebrata,3J9DS@40674|Mammalia,3EHJA@33554|Carnivora;em_COG_cat=S;em_desc=Chromosome 9 open reading frame 9;em_max_annot_lvl=33208|Metazoa;em_Preferred_name=C9orf9;em_PFAMs=SPACA9;em_GOs=GO:0001669,GO:0003674,GO:0005488,GO:0005515,GO:0005575,GO:0005622,GO:0005623,GO:0005737,GO:0005856,GO:0005874,GO:0005881,GO:0005929,GO:0012505,GO:0015630,GO:0030141,GO:0031410,GO:0031514,GO:0031982,GO:0036126,GO:0042995,GO:0043226,GO:0043227,GO:0043228,GO:0043229,GO:0043232,GO:0044422,GO:0044424,GO:0044430,GO:0044441,GO:0044444,GO:0044446,GO:0044463,GO:0044464,GO:0048306,GO:0097223,GO:0097546,GO:0097708,GO:0097729,GO:0099080,GO:0099081,GO:0099503,GO:0099512,GO:0099513,GO:0120025,GO:0120038
HiC_scaffold_13	AUGUSTUS	exon	3625735	3625882	.	-	.	ID=g4787.t1.exon2;Parent=g4787.t1
HiC_scaffold_13	AUGUSTUS	CDS	3625735	3625882	1.0	-	1	ID=g4787.t1.CDS2;Parent=g4787.t1
HiC_scaffold_13	AUGUSTUS	intron	3625883	3626594	1.0	-	.	ID=g4787.t1.intron2;Parent=g4787.t1
HiC_scaffold_13	AUGUSTUS	intron	3625883	3626594	1.0	-	.	ID=g4787.t2.intron1;Parent=g4787.t2
HiC_scaffold_13	AUGUSTUS	exon	3626595	3626797	.	-	.	ID=g4787.t1.exon3;Parent=g4787.t1
HiC_scaffold_13	AUGUSTUS	exon	3626595	3626797	.	-	.	ID=g4787.t2.exon2;Parent=g4787.t2
HiC_scaffold_13	AUGUSTUS	CDS	3626595	3626797	1.0	-	0	ID=g4787.t1.CDS3;Parent=g4787.t1
HiC_scaffold_13	AUGUSTUS	CDS	3626595	3626797	1.0	-	0	ID=g4787.t2.CDS2;Parent=g4787.t2
HiC_scaffold_13	AUGUSTUS	intron	3626798	3629063	1.0	-	.	ID=g4787.t1.intron3;Parent=g4787.t1
HiC_scaffold_13	AUGUSTUS	intron	3626798	3629063	1.0	-	.	ID=g4787.t2.intron2;Parent=g4787.t2
HiC_scaffold_13	AUGUSTUS	exon	3629064	3629207	.	-	.	ID=g4787.t1.exon4;Parent=g4787.t1
HiC_scaffold_13	AUGUSTUS	exon	3629064	3629207	.	-	.	ID=g4787.t2.exon3;Parent=g4787.t2
HiC_scaffold_13	AUGUSTUS	CDS	3629064	3629207	1.0	-	0	ID=g4787.t1.CDS4;Parent=g4787.t1
HiC_scaffold_13	AUGUSTUS	CDS	3629064	3629207	1.0	-	0	ID=g4787.t2.CDS3;Parent=g4787.t2
HiC_scaffold_13	AUGUSTUS	start_codon	3629205	3629207	.	-	0	ID=g4787.t1.start1;Parent=g4787.t1
HiC_scaffold_13	AUGUSTUS	start_codon	3629205	3629207	.	-	0	ID=g4787.t2.start1;Parent=g4787.t2
HiC_scaffold_13	AUGUSTUS	start_codon	3634662	3634664	.	+	0	ID=g4788.t1.start1;Parent=g4788.t1
HiC_scaffold_13	AUGUSTUS	exon	3634662	3634745	.	+	.	ID=g4788.t1.exon1;Parent=g4788.t1
HiC_scaffold_13	AUGUSTUS	CDS	3634662	3634745	1.0	+	0	ID=g4788.t1.CDS1;Parent=g4788.t1
HiC_scaffold_13	AUGUSTUS	gene	3634662	3736389	.	+	.	ID=g4788
HiC_scaffold_13	AUGUSTUS	mRNA	3634662	3736389	1.0	+	.	ID=g4788.t1;Parent=g4788;em_target=9668.ENSMPUP00000012406;em_score=1048.6;em_evalue=0.0;em_tcov=.;em_OGs=COG0563@1|root,KOG3078@2759|Eukaryota,KOG3079@2759|Eukaryota,39M27@33154|Opisthokonta,3BD1H@33208|Metazoa,3D2RE@33213|Bilateria,4871X@7711|Chordata,493HD@7742|Vertebrata,3JATN@40674|Mammalia,3EEJU@33554|Carnivora;em_COG_cat=F;em_desc=Adenylate kinase 8;em_max_annot_lvl=33208|Metazoa;em_Preferred_name=AK8;em_EC=2.7.4.3;em_KEGG_ko=ko:K00939;em_KEGG_Pathway=ko00230,ko00730,ko01100,ko01110,ko01130,map00230,map00730,map01100,map01110,map01130;em_KEGG_Module=M00049;em_KEGG_Reaction=R00127,R01547,R11319;em_KEGG_rclass=RC00002;em_BRITE=ko00000,ko00001,ko00002,ko01000,ko04147;em_PFAMs=ADK;em_GOs=GO:0003674,GO:0003824,GO:0004017,GO:0004127,GO:0004550,GO:0005575,GO:0005622,GO:0005623,GO:0005737,GO:0005829,GO:0005856,GO:0005929,GO:0005930,GO:0006139,GO:0006165,GO:0006725,GO:0006753,GO:0006793,GO:0006796,GO:0006807,GO:0007275,GO:0007399,GO:0007417,GO:0007420,GO:0008150,GO:0008152,GO:0009058,GO:0009117,GO:0009123,GO:0009132,GO:0009141,GO:0009142,GO:0009165,GO:0009987,GO:0015949,GO:0016301,GO:0016310,GO:0016740,GO:0016772,GO:0016776,GO:0018130,GO:0019205,GO:0019206,GO:0019438,GO:0019637,GO:0021591,GO:0031514,GO:0032501,GO:0032502,GO:0032838,GO:0034641,GO:0034654,GO:0036126,GO:0042995,GO:0043226,GO:0043228,GO:0043229,GO:0043232,GO:0044237,GO:0044238,GO:0044249,GO:0044271,GO:0044281,GO:0044422,GO:0044424,GO:0044430,GO:0044441,GO:0044444,GO:0044446,GO:0044463,GO:0044464,GO:0046483,GO:0046939,GO:0046940,GO:0048513,GO:0048731,GO:0048856,GO:0050145,GO:0055086,GO:0060322,GO:0071704,GO:0090407,GO:0097014,GO:0097223,GO:0097729,GO:0099568,GO:0120025,GO:0120038,GO:1901293,GO:1901360,GO:1901362,GO:1901576
HiC_scaffold_13	AUGUSTUS	intron	3634746	3637107	1.0	+	.	ID=g4788.t1.intron1;Parent=g4788.t1
HiC_scaffold_13	AUGUSTUS	exon	3637108	3637192	.	+	.	ID=g4788.t1.exon2;Parent=g4788.t1
HiC_scaffold_13	AUGUSTUS	CDS	3637108	3637192	1.0	+	0	ID=g4788.t1.CDS2;Parent=g4788.t1
HiC_scaffold_13	AUGUSTUS	intron	3637193	3641981	1.0	+	.	ID=g4788.t1.intron2;Parent=g4788.t1
HiC_scaffold_13	AUGUSTUS	exon	3641982	3642031	.	+	.	ID=g4788.t1.exon3;Parent=g4788.t1
HiC_scaffold_13	AUGUSTUS	CDS	3641982	3642031	1.0	+	2	ID=g4788.t1.CDS3;Parent=g4788.t1
HiC_scaffold_13	AUGUSTUS	intron	3642032	3644329	1.0	+	.	ID=g4788.t1.intron3;Parent=g4788.t1
HiC_scaffold_13	AUGUSTUS	exon	3644330	3644443	.	+	.	ID=g4788.t1.exon4;Parent=g4788.t1
HiC_scaffold_13	AUGUSTUS	CDS	3644330	3644443	1.0	+	0	ID=g4788.t1.CDS4;Parent=g4788.t1
HiC_scaffold_13	AUGUSTUS	intron	3644444	3651213	1.0	+	.	ID=g4788.t1.intron4;Parent=g4788.t1
HiC_scaffold_13	AUGUSTUS	exon	3651214	3651282	.	+	.	ID=g4788.t1.exon5;Parent=g4788.t1
HiC_scaffold_13	AUGUSTUS	CDS	3651214	3651282	1.0	+	0	ID=g4788.t1.CDS5;Parent=g4788.t1
HiC_scaffold_13	AUGUSTUS	intron	3651283	3669933	1.0	+	.	ID=g4788.t1.intron5;Parent=g4788.t1
HiC_scaffold_13	AUGUSTUS	exon	3669934	3670015	.	+	.	ID=g4788.t1.exon6;Parent=g4788.t1
HiC_scaffold_13	AUGUSTUS	CDS	3669934	3670015	1.0	+	0	ID=g4788.t1.CDS6;Parent=g4788.t1
HiC_scaffold_13	AUGUSTUS	intron	3670016	3670568	1.0	+	.	ID=g4788.t1.intron6;Parent=g4788.t1
HiC_scaffold_13	AUGUSTUS	exon	3670569	3670640	.	+	.	ID=g4788.t1.exon7;Parent=g4788.t1
HiC_scaffold_13	AUGUSTUS	CDS	3670569	3670640	1.0	+	2	ID=g4788.t1.CDS7;Parent=g4788.t1
HiC_scaffold_13	AUGUSTUS	intron	3670641	3671559	1.0	+	.	ID=g4788.t1.intron7;Parent=g4788.t1
HiC_scaffold_13	AUGUSTUS	exon	3671560	3671760	.	+	.	ID=g4788.t1.exon8;Parent=g4788.t1
HiC_scaffold_13	AUGUSTUS	CDS	3671560	3671760	1.0	+	2	ID=g4788.t1.CDS8;Parent=g4788.t1
HiC_scaffold_13	AUGUSTUS	intron	3671761	3673493	1.0	+	.	ID=g4788.t1.intron8;Parent=g4788.t1
HiC_scaffold_13	AUGUSTUS	exon	3673494	3673625	.	+	.	ID=g4788.t1.exon9;Parent=g4788.t1
HiC_scaffold_13	AUGUSTUS	CDS	3673494	3673625	1.0	+	2	ID=g4788.t1.CDS9;Parent=g4788.t1
HiC_scaffold_13	AUGUSTUS	intron	3673626	3681291	1.0	+	.	ID=g4788.t1.intron9;Parent=g4788.t1
HiC_scaffold_13	AUGUSTUS	exon	3681292	3681381	.	+	.	ID=g4788.t1.exon10;Parent=g4788.t1
HiC_scaffold_13	AUGUSTUS	CDS	3681292	3681381	1.0	+	2	ID=g4788.t1.CDS10;Parent=g4788.t1
HiC_scaffold_13	AUGUSTUS	intron	3681382	3701408	1.0	+	.	ID=g4788.t1.intron10;Parent=g4788.t1
HiC_scaffold_13	AUGUSTUS	exon	3701409	3701550	.	+	.	ID=g4788.t1.exon11;Parent=g4788.t1
HiC_scaffold_13	AUGUSTUS	CDS	3701409	3701550	1.0	+	2	ID=g4788.t1.CDS11;Parent=g4788.t1
HiC_scaffold_13	AUGUSTUS	intron	3701551	3734994	1.0	+	.	ID=g4788.t1.intron11;Parent=g4788.t1
HiC_scaffold_13	AUGUSTUS	exon	3734995	3735075	.	+	.	ID=g4788.t1.exon12;Parent=g4788.t1
HiC_scaffold_13	AUGUSTUS	CDS	3734995	3735075	1.0	+	1	ID=g4788.t1.CDS12;Parent=g4788.t1
HiC_scaffold_13	AUGUSTUS	intron	3735076	3736151	1.0	+	.	ID=g4788.t1.intron12;Parent=g4788.t1
HiC_scaffold_13	AUGUSTUS	exon	3736152	3736389	.	+	.	ID=g4788.t1.exon13;Parent=g4788.t1
HiC_scaffold_13	AUGUSTUS	CDS	3736152	3736389	1.0	+	1	ID=g4788.t1.CDS13;Parent=g4788.t1
HiC_scaffold_13	AUGUSTUS	stop_codon	3736387	3736389	.	+	0	ID=g4788.t1.stop1;Parent=g4788.t1
HiC_scaffold_13	AUGUSTUS	stop_codon	3750388	3750390	.	-	0	ID=g4789.t1.stop1;Parent=g4789.t1
HiC_scaffold_13	AUGUSTUS	exon	3750388	3750452	.	-	.	ID=g4789.t1.exon1;Parent=g4789.t1
HiC_scaffold_13	AUGUSTUS	CDS	3750388	3750452	1.0	-	2	ID=g4789.t1.CDS1;Parent=g4789.t1
HiC_scaffold_13	AUGUSTUS	gene	3750388	3768532	.	-	.	ID=g4789
HiC_scaffold_13	AUGUSTUS	mRNA	3750388	3768532	1.0	-	.	ID=g4789.t1;Parent=g4789;em_target=9707.XP_004392492.1;em_score=1893.5;em_evalue=0.0;em_tcov=.;em_OGs=28KWZ@1|root,2QTDJ@2759|Eukaryota,39T1H@33154|Opisthokonta,3BKXY@33208|Metazoa,3CXMH@33213|Bilateria,48AFJ@7711|Chordata,48VKE@7742|Vertebrata,3JAAQ@40674|Mammalia,3EH8P@33554|Carnivora;em_COG_cat=K;em_desc=general transcription factor;em_max_annot_lvl=33208|Metazoa;em_Preferred_name=GTF3C4;em_EC=2.3.1.48;em_KEGG_ko=ko:K11310;em_BRITE=ko00000,ko01000,ko03021,ko03036;em_PFAMs=TFIIIC_delta,zf-TFIIIC;em_GOs=GO:0000127,GO:0003674,GO:0003824,GO:0004402,GO:0005575,GO:0005622,GO:0005623,GO:0005634,GO:0005654,GO:0005667,GO:0005737,GO:0005739,GO:0006139,GO:0006325,GO:0006351,GO:0006352,GO:0006383,GO:0006384,GO:0006399,GO:0006464,GO:0006473,GO:0006475,GO:0006725,GO:0006807,GO:0006996,GO:0008047,GO:0008080,GO:0008150,GO:0008152,GO:0009058,GO:0009059,GO:0009303,GO:0009304,GO:0009987,GO:0010467,GO:0016043,GO:0016070,GO:0016072,GO:0016407,GO:0016410,GO:0016569,GO:0016570,GO:0016573,GO:0016740,GO:0016746,GO:0016747,GO:0018130,GO:0018193,GO:0018205,GO:0018393,GO:0018394,GO:0019438,GO:0019538,GO:0030234,GO:0031974,GO:0031981,GO:0032774,GO:0032991,GO:0034212,GO:0034641,GO:0034645,GO:0034654,GO:0034660,GO:0036211,GO:0042791,GO:0042797,GO:0043085,GO:0043170,GO:0043226,GO:0043227,GO:0043229,GO:0043231,GO:0043233,GO:0043412,GO:0043543,GO:0044093,GO:0044237,GO:0044238,GO:0044249,GO:0044260,GO:0044267,GO:0044271,GO:0044422,GO:0044424,GO:0044428,GO:0044444,GO:0044446,GO:0044464,GO:0044798,GO:0046483,GO:0050790,GO:0051276,GO:0061733,GO:0065007,GO:0065009,GO:0070013,GO:0071704,GO:0071840,GO:0090304,GO:0090576,GO:0097659,GO:0098772,GO:0098781,GO:1901360,GO:1901362,GO:1901564,GO:1901576
HiC_scaffold_13	AUGUSTUS	intron	3750453	3751931	1.0	-	.	ID=g4789.t1.intron1;Parent=g4789.t1
HiC_scaffold_13	AUGUSTUS	exon	3751932	3752020	.	-	.	ID=g4789.t1.exon2;Parent=g4789.t1
HiC_scaffold_13	AUGUSTUS	CDS	3751932	3752020	1.0	-	1	ID=g4789.t1.CDS2;Parent=g4789.t1
HiC_scaffold_13	AUGUSTUS	intron	3752021	3755515	1.0	-	.	ID=g4789.t1.intron2;Parent=g4789.t1
HiC_scaffold_13	AUGUSTUS	exon	3755516	3755646	.	-	.	ID=g4789.t1.exon3;Parent=g4789.t1
HiC_scaffold_13	AUGUSTUS	CDS	3755516	3755646	1.0	-	0	ID=g4789.t1.CDS3;Parent=g4789.t1
HiC_scaffold_13	AUGUSTUS	intron	3755647	3759007	1.0	-	.	ID=g4789.t1.intron3;Parent=g4789.t1
HiC_scaffold_13	AUGUSTUS	exon	3759008	3760834	.	-	.	ID=g4789.t1.exon4;Parent=g4789.t1
HiC_scaffold_13	AUGUSTUS	CDS	3759008	3760834	1.0	-	0	ID=g4789.t1.CDS4;Parent=g4789.t1
HiC_scaffold_13	AUGUSTUS	intron	3760835	3768175	1.0	-	.	ID=g4789.t1.intron4;Parent=g4789.t1
HiC_scaffold_13	AUGUSTUS	exon	3768176	3768532	.	-	.	ID=g4789.t1.exon5;Parent=g4789.t1
HiC_scaffold_13	AUGUSTUS	CDS	3768176	3768532	1.0	-	0	ID=g4789.t1.CDS5;Parent=g4789.t1
HiC_scaffold_13	AUGUSTUS	start_codon	3768530	3768532	.	-	0	ID=g4789.t1.start1;Parent=g4789.t1
HiC_scaffold_13	AUGUSTUS	start_codon	3769260	3769262	.	+	0	ID=g4790.t1.start1;Parent=g4790.t1
HiC_scaffold_13	AUGUSTUS	exon	3769260	3769355	.	+	.	ID=g4790.t1.exon1;Parent=g4790.t1
HiC_scaffold_13	AUGUSTUS	CDS	3769260	3769355	1.0	+	0	ID=g4790.t1.CDS1;Parent=g4790.t1
HiC_scaffold_13	AUGUSTUS	gene	3769260	3836689	.	+	.	ID=g4790
HiC_scaffold_13	AUGUSTUS	mRNA	3769260	3836689	1.0	+	.	ID=g4790.t1;Parent=g4790;em_target=9668.ENSMPUP00000012428;em_score=1506.6;em_evalue=0.0;em_tcov=.;em_OGs=COG0513@1|root,KOG0348@2759|Eukaryota,38GBF@33154|Opisthokonta,3B9V1@33208|Metazoa,3CW5V@33213|Bilateria,488PF@7711|Chordata,48ZHD@7742|Vertebrata,3JBZ9@40674|Mammalia,3EH0M@33554|Carnivora;em_COG_cat=A;em_desc=ATP-dependent RNA helicase;em_max_annot_lvl=33208|Metazoa;em_Preferred_name=DDX31;em_EC=3.6.4.13;em_KEGG_ko=ko:K14806;em_BRITE=ko00000,ko01000,ko01009,ko03009;em_PFAMs=DEAD,DUF4217,Helicase_C;em_GOs=GO:0003674,GO:0003724,GO:0003824,GO:0004004,GO:0004386,GO:0005575,GO:0005622,GO:0005623,GO:0005634,GO:0005730,GO:0005737,GO:0005794,GO:0006139,GO:0006725,GO:0006807,GO:0008026,GO:0008150,GO:0008152,GO:0008186,GO:0009987,GO:0010501,GO:0012505,GO:0016070,GO:0016462,GO:0016787,GO:0016817,GO:0016818,GO:0016887,GO:0017111,GO:0022613,GO:0031974,GO:0031981,GO:0034641,GO:0042254,GO:0042623,GO:0043170,GO:0043226,GO:0043227,GO:0043228,GO:0043229,GO:0043231,GO:0043232,GO:0043233,GO:0044085,GO:0044237,GO:0044238,GO:0044422,GO:0044424,GO:0044428,GO:0044444,GO:0044446,GO:0044464,GO:0046483,GO:0070013,GO:0070035,GO:0071704,GO:0071840,GO:0090304,GO:0140098,GO:1901360
HiC_scaffold_13	AUGUSTUS	intron	3769356	3773953	1.0	+	.	ID=g4790.t1.intron1;Parent=g4790.t1
HiC_scaffold_13	AUGUSTUS	exon	3773954	3774210	.	+	.	ID=g4790.t1.exon2;Parent=g4790.t1
HiC_scaffold_13	AUGUSTUS	CDS	3773954	3774210	1.0	+	0	ID=g4790.t1.CDS2;Parent=g4790.t1
HiC_scaffold_13	AUGUSTUS	intron	3774211	3774315	1.0	+	.	ID=g4790.t1.intron2;Parent=g4790.t1
HiC_scaffold_13	AUGUSTUS	exon	3774316	3774391	.	+	.	ID=g4790.t1.exon3;Parent=g4790.t1
HiC_scaffold_13	AUGUSTUS	CDS	3774316	3774391	1.0	+	1	ID=g4790.t1.CDS3;Parent=g4790.t1
HiC_scaffold_13	AUGUSTUS	intron	3774392	3775382	1.0	+	.	ID=g4790.t1.intron3;Parent=g4790.t1
HiC_scaffold_13	AUGUSTUS	exon	3775383	3775426	.	+	.	ID=g4790.t1.exon4;Parent=g4790.t1
HiC_scaffold_13	AUGUSTUS	CDS	3775383	3775426	1.0	+	0	ID=g4790.t1.CDS4;Parent=g4790.t1
HiC_scaffold_13	AUGUSTUS	intron	3775427	3776572	1.0	+	.	ID=g4790.t1.intron4;Parent=g4790.t1
HiC_scaffold_13	AUGUSTUS	exon	3776573	3776643	.	+	.	ID=g4790.t1.exon5;Parent=g4790.t1
HiC_scaffold_13	AUGUSTUS	CDS	3776573	3776643	1.0	+	1	ID=g4790.t1.CDS5;Parent=g4790.t1
HiC_scaffold_13	AUGUSTUS	intron	3776644	3777590	1.0	+	.	ID=g4790.t1.intron5;Parent=g4790.t1
HiC_scaffold_13	AUGUSTUS	exon	3777591	3777655	.	+	.	ID=g4790.t1.exon6;Parent=g4790.t1
HiC_scaffold_13	AUGUSTUS	CDS	3777591	3777655	1.0	+	2	ID=g4790.t1.CDS6;Parent=g4790.t1
HiC_scaffold_13	AUGUSTUS	intron	3777656	3782809	1.0	+	.	ID=g4790.t1.intron6;Parent=g4790.t1
HiC_scaffold_13	AUGUSTUS	exon	3782810	3782854	.	+	.	ID=g4790.t1.exon7;Parent=g4790.t1
HiC_scaffold_13	AUGUSTUS	CDS	3782810	3782854	1.0	+	0	ID=g4790.t1.CDS7;Parent=g4790.t1
HiC_scaffold_13	AUGUSTUS	intron	3782855	3784194	1.0	+	.	ID=g4790.t1.intron7;Parent=g4790.t1
HiC_scaffold_13	AUGUSTUS	exon	3784195	3784236	.	+	.	ID=g4790.t1.exon8;Parent=g4790.t1
HiC_scaffold_13	AUGUSTUS	CDS	3784195	3784236	1.0	+	0	ID=g4790.t1.CDS8;Parent=g4790.t1
HiC_scaffold_13	AUGUSTUS	intron	3784237	3785233	1.0	+	.	ID=g4790.t1.intron8;Parent=g4790.t1
HiC_scaffold_13	AUGUSTUS	exon	3785234	3785298	.	+	.	ID=g4790.t1.exon9;Parent=g4790.t1
HiC_scaffold_13	AUGUSTUS	CDS	3785234	3785298	1.0	+	0	ID=g4790.t1.CDS9;Parent=g4790.t1
HiC_scaffold_13	AUGUSTUS	intron	3785299	3786845	1.0	+	.	ID=g4790.t1.intron9;Parent=g4790.t1
HiC_scaffold_13	AUGUSTUS	exon	3786846	3786965	.	+	.	ID=g4790.t1.exon10;Parent=g4790.t1
HiC_scaffold_13	AUGUSTUS	CDS	3786846	3786965	1.0	+	1	ID=g4790.t1.CDS10;Parent=g4790.t1
HiC_scaffold_13	AUGUSTUS	intron	3786966	3787073	1.0	+	.	ID=g4790.t1.intron10;Parent=g4790.t1
HiC_scaffold_13	AUGUSTUS	exon	3787074	3787180	.	+	.	ID=g4790.t1.exon11;Parent=g4790.t1
HiC_scaffold_13	AUGUSTUS	CDS	3787074	3787180	1.0	+	1	ID=g4790.t1.CDS11;Parent=g4790.t1
HiC_scaffold_13	AUGUSTUS	intron	3787181	3788448	1.0	+	.	ID=g4790.t1.intron11;Parent=g4790.t1
HiC_scaffold_13	AUGUSTUS	exon	3788449	3788684	.	+	.	ID=g4790.t1.exon12;Parent=g4790.t1
HiC_scaffold_13	AUGUSTUS	CDS	3788449	3788684	1.0	+	2	ID=g4790.t1.CDS12;Parent=g4790.t1
HiC_scaffold_13	AUGUSTUS	intron	3788685	3789393	1.0	+	.	ID=g4790.t1.intron12;Parent=g4790.t1
HiC_scaffold_13	AUGUSTUS	exon	3789394	3789570	.	+	.	ID=g4790.t1.exon13;Parent=g4790.t1
HiC_scaffold_13	AUGUSTUS	CDS	3789394	3789570	1.0	+	0	ID=g4790.t1.CDS13;Parent=g4790.t1
HiC_scaffold_13	AUGUSTUS	intron	3789571	3792767	1.0	+	.	ID=g4790.t1.intron13;Parent=g4790.t1
HiC_scaffold_13	AUGUSTUS	exon	3792768	3792827	.	+	.	ID=g4790.t1.exon14;Parent=g4790.t1
HiC_scaffold_13	AUGUSTUS	CDS	3792768	3792827	1.0	+	0	ID=g4790.t1.CDS14;Parent=g4790.t1
HiC_scaffold_13	AUGUSTUS	intron	3792828	3802310	1.0	+	.	ID=g4790.t1.intron14;Parent=g4790.t1
HiC_scaffold_13	AUGUSTUS	exon	3802311	3802361	.	+	.	ID=g4790.t1.exon15;Parent=g4790.t1
HiC_scaffold_13	AUGUSTUS	CDS	3802311	3802361	1.0	+	0	ID=g4790.t1.CDS15;Parent=g4790.t1
HiC_scaffold_13	AUGUSTUS	intron	3802362	3803964	1.0	+	.	ID=g4790.t1.intron15;Parent=g4790.t1
HiC_scaffold_13	AUGUSTUS	exon	3803965	3804104	.	+	.	ID=g4790.t1.exon16;Parent=g4790.t1
HiC_scaffold_13	AUGUSTUS	CDS	3803965	3804104	1.0	+	0	ID=g4790.t1.CDS16;Parent=g4790.t1
HiC_scaffold_13	AUGUSTUS	intron	3804105	3809271	1.0	+	.	ID=g4790.t1.intron16;Parent=g4790.t1
HiC_scaffold_13	AUGUSTUS	exon	3809272	3809353	.	+	.	ID=g4790.t1.exon17;Parent=g4790.t1
HiC_scaffold_13	AUGUSTUS	CDS	3809272	3809353	1.0	+	1	ID=g4790.t1.CDS17;Parent=g4790.t1
HiC_scaffold_13	AUGUSTUS	intron	3809354	3815628	1.0	+	.	ID=g4790.t1.intron17;Parent=g4790.t1
HiC_scaffold_13	AUGUSTUS	exon	3815629	3815740	.	+	.	ID=g4790.t1.exon18;Parent=g4790.t1
HiC_scaffold_13	AUGUSTUS	CDS	3815629	3815740	1.0	+	0	ID=g4790.t1.CDS18;Parent=g4790.t1
HiC_scaffold_13	AUGUSTUS	intron	3815741	3820894	1.0	+	.	ID=g4790.t1.intron18;Parent=g4790.t1
HiC_scaffold_13	AUGUSTUS	exon	3820895	3821063	.	+	.	ID=g4790.t1.exon19;Parent=g4790.t1
HiC_scaffold_13	AUGUSTUS	CDS	3820895	3821063	1.0	+	2	ID=g4790.t1.CDS19;Parent=g4790.t1
HiC_scaffold_13	AUGUSTUS	intron	3821064	3836487	1.0	+	.	ID=g4790.t1.intron19;Parent=g4790.t1
HiC_scaffold_13	AUGUSTUS	exon	3836488	3836689	.	+	.	ID=g4790.t1.exon20;Parent=g4790.t1
HiC_scaffold_13	AUGUSTUS	CDS	3836488	3836689	1.0	+	1	ID=g4790.t1.CDS20;Parent=g4790.t1
HiC_scaffold_13	AUGUSTUS	stop_codon	3836687	3836689	.	+	0	ID=g4790.t1.stop1;Parent=g4790.t1
HiC_scaffold_13	AUGUSTUS	stop_codon	3841904	3841906	.	-	0	ID=g4791.t1.stop1;Parent=g4791.t1
HiC_scaffold_13	AUGUSTUS	exon	3841904	3842198	.	-	.	ID=g4791.t1.exon1;Parent=g4791.t1
HiC_scaffold_13	AUGUSTUS	CDS	3841904	3842198	1.0	-	1	ID=g4791.t1.CDS1;Parent=g4791.t1
HiC_scaffold_13	AUGUSTUS	gene	3841904	3848532	.	-	.	ID=g4791
HiC_scaffold_13	AUGUSTUS	mRNA	3841904	3848532	1.0	-	.	ID=g4791.t1;Parent=g4791;em_target=43179.ENSSTOP00000021864;em_score=721.5;em_evalue=4.6e-220;em_tcov=.;em_OGs=KOG0488@1|root,KOG0488@2759|Eukaryota,38CMZ@33154|Opisthokonta,3BA4Z@33208|Metazoa,3CUSB@33213|Bilateria,48973@7711|Chordata,48XZF@7742|Vertebrata,3J3BK@40674|Mammalia,35B4V@314146|Euarchontoglires,4PXT9@9989|Rodentia;em_COG_cat=K;em_desc=barH-like 1 homeobox protein;em_max_annot_lvl=33208|Metazoa;em_KEGG_ko=ko:K09360;em_BRITE=ko00000,ko03000;em_PFAMs=Homeobox;em_Preferred_name=BARHL1;em_GOs=GO:0000003,GO:0000122,GO:0000976,GO:0000977,GO:0000981,GO:0000982,GO:0001012,GO:0001067,GO:0001077,GO:0001228,GO:0001654,GO:0001745,GO:0001751,GO:0001754,GO:0001764,GO:0002009,GO:0002165,GO:0003002,GO:0003006,GO:0003008,GO:0003674,GO:0003676,GO:0003677,GO:0003690,GO:0003700,GO:0003705,GO:0005488,GO:0005575,GO:0005622,GO:0005623,GO:0005634,GO:0006139,GO:0006351,GO:0006355,GO:0006357,GO:0006366,GO:0006725,GO:0006807,GO:0006928,GO:0006996,GO:0007275,GO:0007389,GO:0007399,GO:0007417,GO:0007420,GO:0007423,GO:0007444,GO:0007447,GO:0007449,GO:0007455,GO:0007479,GO:0007548,GO:0007552,GO:0007560,GO:0007600,GO:0007605,GO:0008052,GO:0008057,GO:0008150,GO:0008152,GO:0008407,GO:0009058,GO:0009059,GO:0009653,GO:0009791,GO:0009886,GO:0009887,GO:0009888,GO:0009889,GO:0009890,GO:0009891,GO:0009892,GO:0009893,GO:0009954,GO:0009987,GO:0010160,GO:0010467,GO:0010468,GO:0010556,GO:0010557,GO:0010558,GO:0010604,GO:0010605,GO:0010628,GO:0010629,GO:0010941,GO:0016043,GO:0016050,GO:0016070,GO:0016477,GO:0018130,GO:0019219,GO:0019222,GO:0019438,GO:0022008,GO:0022414,GO:0022416,GO:0030154,GO:0030182,GO:0030901,GO:0031323,GO:0031324,GO:0031325,GO:0031326,GO:0031327,GO:0031328,GO:0032501,GO:0032502,GO:0032774,GO:0033059,GO:0034641,GO:0034645,GO:0034654,GO:0035214,GO:0035218,GO:0035223,GO:0035239,GO:0035295,GO:0040011,GO:0042981,GO:0043066,GO:0043067,GO:0043069,GO:0043170,GO:0043226,GO:0043227,GO:0043229,GO:0043231,GO:0043473,GO:0043523,GO:0043524,GO:0043565,GO:0044212,GO:0044237,GO:0044238,GO:0044249,GO:0044260,GO:0044271,GO:0044424,GO:0044464,GO:0045892,GO:0045893,GO:0045934,GO:0045935,GO:0045944,GO:0046483,GO:0046530,GO:0048513,GO:0048518,GO:0048519,GO:0048522,GO:0048523,GO:0048563,GO:0048569,GO:0048592,GO:0048645,GO:0048646,GO:0048699,GO:0048707,GO:0048729,GO:0048731,GO:0048749,GO:0048753,GO:0048856,GO:0048859,GO:0048869,GO:0048870,GO:0050789,GO:0050794,GO:0050877,GO:0050954,GO:0051171,GO:0051172,GO:0051173,GO:0051179,GO:0051252,GO:0051253,GO:0051254,GO:0051674,GO:0060255,GO:0060322,GO:0060429,GO:0060548,GO:0060562,GO:0065007,GO:0071704,GO:0071840,GO:0080090,GO:0090304,GO:0090596,GO:0097159,GO:0097659,GO:0140110,GO:1901214,GO:1901215,GO:1901360,GO:1901362,GO:1901363,GO:1901576,GO:1902679,GO:1902680,GO:1903506,GO:1903507,GO:1903508,GO:1990837,GO:2000112,GO:2000113,GO:2001141
HiC_scaffold_13	AUGUSTUS	intron	3842199	3843888	1.0	-	.	ID=g4791.t1.intron1;Parent=g4791.t1
HiC_scaffold_13	AUGUSTUS	exon	3843889	3844111	.	-	.	ID=g4791.t1.exon2;Parent=g4791.t1
HiC_scaffold_13	AUGUSTUS	CDS	3843889	3844111	1.0	-	2	ID=g4791.t1.CDS2;Parent=g4791.t1
HiC_scaffold_13	AUGUSTUS	intron	3844112	3848066	1.0	-	.	ID=g4791.t1.intron2;Parent=g4791.t1
HiC_scaffold_13	AUGUSTUS	exon	3848067	3848532	.	-	.	ID=g4791.t1.exon3;Parent=g4791.t1
HiC_scaffold_13	AUGUSTUS	CDS	3848067	3848532	1.0	-	0	ID=g4791.t1.CDS3;Parent=g4791.t1
HiC_scaffold_13	AUGUSTUS	start_codon	3848530	3848532	.	-	0	ID=g4791.t1.start1;Parent=g4791.t1
HiC_scaffold_13	AUGUSTUS	stop_codon	3858892	3858894	.	-	0	ID=g4792.t1.stop1;Parent=g4792.t1
HiC_scaffold_13	AUGUSTUS	exon	3858892	3859014	.	-	.	ID=g4792.t1.exon1;Parent=g4792.t1
HiC_scaffold_13	AUGUSTUS	CDS	3858892	3859014	1.0	-	0	ID=g4792.t1.CDS1;Parent=g4792.t1
HiC_scaffold_13	AUGUSTUS	gene	3858892	3982244	.	-	.	ID=g4792
HiC_scaffold_13	AUGUSTUS	mRNA	3858892	3982244	1.0	-	.	ID=g4792.t1;Parent=g4792;em_target=9668.ENSMPUP00000012439;em_score=645.4;em_evalue=3.9e-197;em_tcov=.;em_OGs=2BAUA@1|root,2S0WI@2759|Eukaryota,3A12K@33154|Opisthokonta,3BPGA@33208|Metazoa,3D4W9@33213|Bilateria,489VG@7711|Chordata,494EJ@7742|Vertebrata,3J9JX@40674|Mammalia,3ET81@33554|Carnivora;em_COG_cat=S;em_desc=Cilia and flagella associated protein 77;em_max_annot_lvl=33208|Metazoa;em_Preferred_name=C9orf171;em_PFAMs=DUF4483;em_GOs=
HiC_scaffold_13	AUGUSTUS	intron	3859015	3882261	1.0	-	.	ID=g4792.t1.intron1;Parent=g4792.t1
HiC_scaffold_13	AUGUSTUS	exon	3882262	3882363	.	-	.	ID=g4792.t1.exon2;Parent=g4792.t1
HiC_scaffold_13	AUGUSTUS	CDS	3882262	3882363	1.0	-	0	ID=g4792.t1.CDS2;Parent=g4792.t1
HiC_scaffold_13	AUGUSTUS	intron	3882364	3885310	1.0	-	.	ID=g4792.t1.intron2;Parent=g4792.t1
HiC_scaffold_13	AUGUSTUS	exon	3885311	3885416	.	-	.	ID=g4792.t1.exon3;Parent=g4792.t1
HiC_scaffold_13	AUGUSTUS	CDS	3885311	3885416	1.0	-	1	ID=g4792.t1.CDS3;Parent=g4792.t1
HiC_scaffold_13	AUGUSTUS	intron	3885417	3909816	1.0	-	.	ID=g4792.t1.intron3;Parent=g4792.t1
HiC_scaffold_13	AUGUSTUS	exon	3909817	3910045	.	-	.	ID=g4792.t1.exon4;Parent=g4792.t1
HiC_scaffold_13	AUGUSTUS	CDS	3909817	3910045	1.0	-	2	ID=g4792.t1.CDS4;Parent=g4792.t1
HiC_scaffold_13	AUGUSTUS	intron	3910046	3910550	1.0	-	.	ID=g4792.t1.intron4;Parent=g4792.t1
HiC_scaffold_13	AUGUSTUS	exon	3910551	3910650	.	-	.	ID=g4792.t1.exon5;Parent=g4792.t1
HiC_scaffold_13	AUGUSTUS	CDS	3910551	3910650	1.0	-	0	ID=g4792.t1.CDS5;Parent=g4792.t1
HiC_scaffold_13	AUGUSTUS	intron	3910651	3982055	1.0	-	.	ID=g4792.t1.intron5;Parent=g4792.t1
HiC_scaffold_13	AUGUSTUS	exon	3982056	3982244	.	-	.	ID=g4792.t1.exon6;Parent=g4792.t1
HiC_scaffold_13	AUGUSTUS	CDS	3982056	3982244	1.0	-	0	ID=g4792.t1.CDS6;Parent=g4792.t1
HiC_scaffold_13	AUGUSTUS	start_codon	3982242	3982244	.	-	0	ID=g4792.t1.start1;Parent=g4792.t1
HiC_scaffold_13	AUGUSTUS	start_codon	4035499	4035501	.	+	0	ID=g4793.t1.start1;Parent=g4793.t1
HiC_scaffold_13	gmst	start_codon	4035499	4035501	287.312624	+	0	ID=g4793.t2.start1;Parent=g4793.t2
HiC_scaffold_13	AUGUSTUS	exon	4035499	4035675	.	+	.	ID=g4793.t1.exon1;Parent=g4793.t1
HiC_scaffold_13	AUGUSTUS	CDS	4035499	4035675	1.0	+	0	ID=g4793.t1.CDS1;Parent=g4793.t1
HiC_scaffold_13	gmst	CDS	4035499	4035675	287.312624	+	0	ID=g4793.t2.CDS1;Parent=g4793.t2
HiC_scaffold_13	gmst	exon	4035499	4035675	287.312624	+	0	ID=g4793.t2.exon1;Parent=g4793.t2
HiC_scaffold_13	AUGUSTUS	gene	4035499	4112599	.	+	.	ID=g4793
HiC_scaffold_13	gmst	mRNA	4035499	4112599	.	+	.	ID=g4793.t2;Parent=g4793;em_target=9668.ENSMPUP00000012447;em_score=5708.3;em_evalue=0.0;em_tcov=.;em_OGs=COG1112@1|root,KOG1801@2759|Eukaryota,38GCB@33154|Opisthokonta,3BJRT@33208|Metazoa,3D032@33213|Bilateria,47Z40@7711|Chordata,494EH@7742|Vertebrata,3JCG0@40674|Mammalia,3EGZ3@33554|Carnivora;em_COG_cat=A;em_desc=Senataxin;em_max_annot_lvl=33208|Metazoa;em_Preferred_name=SETX;em_KEGG_ko=ko:K10706;em_BRITE=ko00000,ko01000,ko03021;em_PFAMs=AAA_11,AAA_12,FHA,SEN1_N;em_GOs=GO:0000165,GO:0000228,GO:0000245,GO:0000302,GO:0000375,GO:0000377,GO:0000398,GO:0000976,GO:0001067,GO:0001101,GO:0001147,GO:0001160,GO:0003674,GO:0003676,GO:0003677,GO:0003678,GO:0003690,GO:0003824,GO:0004386,GO:0005488,GO:0005515,GO:0005575,GO:0005576,GO:0005622,GO:0005623,GO:0005634,GO:0005654,GO:0005694,GO:0005737,GO:0006139,GO:0006259,GO:0006281,GO:0006302,GO:0006351,GO:0006353,GO:0006355,GO:0006357,GO:0006366,GO:0006369,GO:0006376,GO:0006396,GO:0006397,GO:0006464,GO:0006468,GO:0006725,GO:0006793,GO:0006796,GO:0006807,GO:0006950,GO:0006974,GO:0006979,GO:0006996,GO:0007154,GO:0007165,GO:0007166,GO:0007167,GO:0007169,GO:0007275,GO:0007399,GO:0007623,GO:0008150,GO:0008152,GO:0008380,GO:0008543,GO:0009058,GO:0009059,GO:0009636,GO:0009719,GO:0009889,GO:0009891,GO:0009893,GO:0009987,GO:0010033,GO:0010035,GO:0010467,GO:0010468,GO:0010556,GO:0010557,GO:0010604,GO:0010628,GO:0010720,GO:0010941,GO:0010975,GO:0010976,GO:0016043,GO:0016070,GO:0016071,GO:0016310,GO:0016462,GO:0016604,GO:0016787,GO:0016817,GO:0016818,GO:0017111,GO:0018130,GO:0019219,GO:0019222,GO:0019438,GO:0019538,GO:0022008,GO:0022607,GO:0022613,GO:0022618,GO:0023014,GO:0023052,GO:0030154,GO:0030424,GO:0030426,GO:0030427,GO:0031323,GO:0031325,GO:0031326,GO:0031328,GO:0031334,GO:0031344,GO:0031346,GO:0031554,GO:0031974,GO:0031981,GO:0032392,GO:0032501,GO:0032502,GO:0032508,GO:0032526,GO:0032774,GO:0033120,GO:0033267,GO:0033554,GO:0033993,GO:0034599,GO:0034614,GO:0034622,GO:0034641,GO:0034645,GO:0034654,GO:0035556,GO:0035690,GO:0036211,GO:0042221,GO:0042493,GO:0042542,GO:0042802,GO:0042981,GO:0042995,GO:0043005,GO:0043066,GO:0043067,GO:0043069,GO:0043170,GO:0043226,GO:0043227,GO:0043228,GO:0043229,GO:0043231,GO:0043232,GO:0043233,GO:0043243,GO:0043244,GO:0043254,GO:0043412,GO:0043484,GO:0043491,GO:0043565,GO:0043933,GO:0044085,GO:0044087,GO:0044089,GO:0044212,GO:0044237,GO:0044238,GO:0044249,GO:0044260,GO:0044267,GO:0044271,GO:0044344,GO:0044421,GO:0044422,GO:0044424,GO:0044428,GO:0044446,GO:0044451,GO:0044463,GO:0044464,GO:0045171,GO:0045595,GO:0045597,GO:0045664,GO:0045666,GO:0045893,GO:0045935,GO:0045944,GO:0046483,GO:0046677,GO:0048511,GO:0048518,GO:0048519,GO:0048522,GO:0048523,GO:0048699,GO:0048731,GO:0048856,GO:0048869,GO:0050767,GO:0050769,GO:0050789,GO:0050793,GO:0050794,GO:0050896,GO:0051094,GO:0051128,GO:0051130,GO:0051171,GO:0051173,GO:0051239,GO:0051240,GO:0051252,GO:0051254,GO:0051276,GO:0051716,GO:0051960,GO:0051962,GO:0060255,GO:0060284,GO:0060548,GO:0060566,GO:0065003,GO:0065007,GO:0070013,GO:0070301,GO:0070848,GO:0070887,GO:0071103,GO:0071229,GO:0071236,GO:0071300,GO:0071310,GO:0071363,GO:0071396,GO:0071495,GO:0071704,GO:0071774,GO:0071826,GO:0071840,GO:0080090,GO:0090304,GO:0097159,GO:0097237,GO:0097458,GO:0097659,GO:0120025,GO:0120035,GO:0120038,GO:0140097,GO:0150034,GO:1901360,GO:1901362,GO:1901363,GO:1901564,GO:1901576,GO:1901700,GO:1901701,GO:1902680,GO:1903506,GO:1903508,GO:1904594,GO:1904595,GO:1990837,GO:2000026,GO:2000112,GO:2000142,GO:2000144,GO:2000804,GO:2000806,GO:2001141
HiC_scaffold_13	AUGUSTUS	mRNA	4035499	4112599	1.0	+	.	ID=g4793.t1;Parent=g4793;em_target=9668.ENSMPUP00000012447;em_score=5880.4;em_evalue=0.0;em_tcov=.;em_OGs=COG1112@1|root,KOG1801@2759|Eukaryota,38GCB@33154|Opisthokonta,3BJRT@33208|Metazoa,3D032@33213|Bilateria,47Z40@7711|Chordata,494EH@7742|Vertebrata,3JCG0@40674|Mammalia,3EGZ3@33554|Carnivora;em_COG_cat=A;em_desc=Senataxin;em_max_annot_lvl=33208|Metazoa;em_Preferred_name=SETX;em_KEGG_ko=ko:K10706;em_BRITE=ko00000,ko01000,ko03021;em_PFAMs=AAA_11,AAA_12,FHA,SEN1_N;em_GOs=GO:0000165,GO:0000228,GO:0000245,GO:0000302,GO:0000375,GO:0000377,GO:0000398,GO:0000976,GO:0001067,GO:0001101,GO:0001147,GO:0001160,GO:0003674,GO:0003676,GO:0003677,GO:0003678,GO:0003690,GO:0003824,GO:0004386,GO:0005488,GO:0005515,GO:0005575,GO:0005576,GO:0005622,GO:0005623,GO:0005634,GO:0005654,GO:0005694,GO:0005737,GO:0006139,GO:0006259,GO:0006281,GO:0006302,GO:0006351,GO:0006353,GO:0006355,GO:0006357,GO:0006366,GO:0006369,GO:0006376,GO:0006396,GO:0006397,GO:0006464,GO:0006468,GO:0006725,GO:0006793,GO:0006796,GO:0006807,GO:0006950,GO:0006974,GO:0006979,GO:0006996,GO:0007154,GO:0007165,GO:0007166,GO:0007167,GO:0007169,GO:0007275,GO:0007399,GO:0007623,GO:0008150,GO:0008152,GO:0008380,GO:0008543,GO:0009058,GO:0009059,GO:0009636,GO:0009719,GO:0009889,GO:0009891,GO:0009893,GO:0009987,GO:0010033,GO:0010035,GO:0010467,GO:0010468,GO:0010556,GO:0010557,GO:0010604,GO:0010628,GO:0010720,GO:0010941,GO:0010975,GO:0010976,GO:0016043,GO:0016070,GO:0016071,GO:0016310,GO:0016462,GO:0016604,GO:0016787,GO:0016817,GO:0016818,GO:0017111,GO:0018130,GO:0019219,GO:0019222,GO:0019438,GO:0019538,GO:0022008,GO:0022607,GO:0022613,GO:0022618,GO:0023014,GO:0023052,GO:0030154,GO:0030424,GO:0030426,GO:0030427,GO:0031323,GO:0031325,GO:0031326,GO:0031328,GO:0031334,GO:0031344,GO:0031346,GO:0031554,GO:0031974,GO:0031981,GO:0032392,GO:0032501,GO:0032502,GO:0032508,GO:0032526,GO:0032774,GO:0033120,GO:0033267,GO:0033554,GO:0033993,GO:0034599,GO:0034614,GO:0034622,GO:0034641,GO:0034645,GO:0034654,GO:0035556,GO:0035690,GO:0036211,GO:0042221,GO:0042493,GO:0042542,GO:0042802,GO:0042981,GO:0042995,GO:0043005,GO:0043066,GO:0043067,GO:0043069,GO:0043170,GO:0043226,GO:0043227,GO:0043228,GO:0043229,GO:0043231,GO:0043232,GO:0043233,GO:0043243,GO:0043244,GO:0043254,GO:0043412,GO:0043484,GO:0043491,GO:0043565,GO:0043933,GO:0044085,GO:0044087,GO:0044089,GO:0044212,GO:0044237,GO:0044238,GO:0044249,GO:0044260,GO:0044267,GO:0044271,GO:0044344,GO:0044421,GO:0044422,GO:0044424,GO:0044428,GO:0044446,GO:0044451,GO:0044463,GO:0044464,GO:0045171,GO:0045595,GO:0045597,GO:0045664,GO:0045666,GO:0045893,GO:0045935,GO:0045944,GO:0046483,GO:0046677,GO:0048511,GO:0048518,GO:0048519,GO:0048522,GO:0048523,GO:0048699,GO:0048731,GO:0048856,GO:0048869,GO:0050767,GO:0050769,GO:0050789,GO:0050793,GO:0050794,GO:0050896,GO:0051094,GO:0051128,GO:0051130,GO:0051171,GO:0051173,GO:0051239,GO:0051240,GO:0051252,GO:0051254,GO:0051276,GO:0051716,GO:0051960,GO:0051962,GO:0060255,GO:0060284,GO:0060548,GO:0060566,GO:0065003,GO:0065007,GO:0070013,GO:0070301,GO:0070848,GO:0070887,GO:0071103,GO:0071229,GO:0071236,GO:0071300,GO:0071310,GO:0071363,GO:0071396,GO:0071495,GO:0071704,GO:0071774,GO:0071826,GO:0071840,GO:0080090,GO:0090304,GO:0097159,GO:0097237,GO:0097458,GO:0097659,GO:0120025,GO:0120035,GO:0120038,GO:0140097,GO:0150034,GO:1901360,GO:1901362,GO:1901363,GO:1901564,GO:1901576,GO:1901700,GO:1901701,GO:1902680,GO:1903506,GO:1903508,GO:1904594,GO:1904595,GO:1990837,GO:2000026,GO:2000112,GO:2000142,GO:2000144,GO:2000804,GO:2000806,GO:2001141
HiC_scaffold_13	AUGUSTUS	intron	4035676	4036879	1.0	+	.	ID=g4793.t1.intron1;Parent=g4793.t1
HiC_scaffold_13	gmst	intron	4035676	4036879	287.312624	+	0	ID=g4793.t2.intron1;Parent=g4793.t2
HiC_scaffold_13	AUGUSTUS	exon	4036880	4037090	.	+	.	ID=g4793.t1.exon2;Parent=g4793.t1
HiC_scaffold_13	AUGUSTUS	CDS	4036880	4037090	1.0	+	0	ID=g4793.t1.CDS2;Parent=g4793.t1
HiC_scaffold_13	gmst	CDS	4036880	4037090	287.312624	+	0	ID=g4793.t2.CDS2;Parent=g4793.t2
HiC_scaffold_13	gmst	exon	4036880	4037090	287.312624	+	0	ID=g4793.t2.exon2;Parent=g4793.t2
HiC_scaffold_13	AUGUSTUS	intron	4037091	4039040	1.0	+	.	ID=g4793.t1.intron2;Parent=g4793.t1
HiC_scaffold_13	gmst	intron	4037091	4039040	287.312624	+	0	ID=g4793.t2.intron2;Parent=g4793.t2
HiC_scaffold_13	AUGUSTUS	exon	4039041	4039150	.	+	.	ID=g4793.t1.exon3;Parent=g4793.t1
HiC_scaffold_13	AUGUSTUS	CDS	4039041	4039150	1.0	+	2	ID=g4793.t1.CDS3;Parent=g4793.t1
HiC_scaffold_13	gmst	CDS	4039041	4039150	287.312624	+	2	ID=g4793.t2.CDS3;Parent=g4793.t2
HiC_scaffold_13	gmst	exon	4039041	4039150	287.312624	+	2	ID=g4793.t2.exon3;Parent=g4793.t2
HiC_scaffold_13	AUGUSTUS	intron	4039151	4046734	1.0	+	.	ID=g4793.t1.intron3;Parent=g4793.t1
HiC_scaffold_13	gmst	intron	4039151	4046734	287.312624	+	0	ID=g4793.t2.intron3;Parent=g4793.t2
HiC_scaffold_13	AUGUSTUS	exon	4046735	4046954	.	+	.	ID=g4793.t1.exon4;Parent=g4793.t1
HiC_scaffold_13	AUGUSTUS	CDS	4046735	4046954	1.0	+	0	ID=g4793.t1.CDS4;Parent=g4793.t1
HiC_scaffold_13	gmst	CDS	4046735	4046954	287.312624	+	0	ID=g4793.t2.CDS4;Parent=g4793.t2
HiC_scaffold_13	gmst	exon	4046735	4046954	287.312624	+	0	ID=g4793.t2.exon4;Parent=g4793.t2
HiC_scaffold_13	AUGUSTUS	intron	4046955	4047866	1.0	+	.	ID=g4793.t1.intron4;Parent=g4793.t1
HiC_scaffold_13	gmst	intron	4046955	4047866	287.312624	+	0	ID=g4793.t2.intron4;Parent=g4793.t2
HiC_scaffold_13	AUGUSTUS	exon	4047867	4047986	.	+	.	ID=g4793.t1.exon5;Parent=g4793.t1
HiC_scaffold_13	AUGUSTUS	CDS	4047867	4047986	1.0	+	2	ID=g4793.t1.CDS5;Parent=g4793.t1
HiC_scaffold_13	gmst	CDS	4047867	4047986	287.312624	+	2	ID=g4793.t2.CDS5;Parent=g4793.t2
HiC_scaffold_13	gmst	exon	4047867	4047986	287.312624	+	2	ID=g4793.t2.exon5;Parent=g4793.t2
HiC_scaffold_13	AUGUSTUS	intron	4047987	4050521	1.0	+	.	ID=g4793.t1.intron5;Parent=g4793.t1
HiC_scaffold_13	gmst	intron	4047987	4050521	287.312624	+	0	ID=g4793.t2.intron5;Parent=g4793.t2
HiC_scaffold_13	AUGUSTUS	exon	4050522	4050693	.	+	.	ID=g4793.t1.exon6;Parent=g4793.t1
HiC_scaffold_13	AUGUSTUS	CDS	4050522	4050693	1.0	+	2	ID=g4793.t1.CDS6;Parent=g4793.t1
HiC_scaffold_13	gmst	CDS	4050522	4050693	287.312624	+	2	ID=g4793.t2.CDS6;Parent=g4793.t2
HiC_scaffold_13	gmst	exon	4050522	4050693	287.312624	+	2	ID=g4793.t2.exon6;Parent=g4793.t2
HiC_scaffold_13	AUGUSTUS	intron	4050694	4050805	1.0	+	.	ID=g4793.t1.intron6;Parent=g4793.t1
HiC_scaffold_13	gmst	intron	4050694	4050805	287.312624	+	0	ID=g4793.t2.intron6;Parent=g4793.t2
HiC_scaffold_13	AUGUSTUS	exon	4050806	4050893	.	+	.	ID=g4793.t1.exon7;Parent=g4793.t1
HiC_scaffold_13	AUGUSTUS	CDS	4050806	4050893	1.0	+	1	ID=g4793.t1.CDS7;Parent=g4793.t1
HiC_scaffold_13	gmst	CDS	4050806	4050893	287.312624	+	1	ID=g4793.t2.CDS7;Parent=g4793.t2
HiC_scaffold_13	gmst	exon	4050806	4050893	287.312624	+	1	ID=g4793.t2.exon7;Parent=g4793.t2
HiC_scaffold_13	AUGUSTUS	intron	4050894	4051369	1.0	+	.	ID=g4793.t1.intron7;Parent=g4793.t1
HiC_scaffold_13	gmst	intron	4050894	4051369	287.312624	+	0	ID=g4793.t2.intron7;Parent=g4793.t2
HiC_scaffold_13	AUGUSTUS	exon	4051370	4055554	.	+	.	ID=g4793.t1.exon8;Parent=g4793.t1
HiC_scaffold_13	AUGUSTUS	CDS	4051370	4055554	1.0	+	0	ID=g4793.t1.CDS8;Parent=g4793.t1
HiC_scaffold_13	gmst	CDS	4051370	4055554	287.312624	+	0	ID=g4793.t2.CDS8;Parent=g4793.t2
HiC_scaffold_13	gmst	exon	4051370	4055554	287.312624	+	0	ID=g4793.t2.exon8;Parent=g4793.t2
HiC_scaffold_13	AUGUSTUS	intron	4055555	4072896	1.0	+	.	ID=g4793.t1.intron8;Parent=g4793.t1
HiC_scaffold_13	gmst	intron	4055555	4072896	287.312624	+	0	ID=g4793.t2.intron8;Parent=g4793.t2
HiC_scaffold_13	AUGUSTUS	exon	4072897	4072996	.	+	.	ID=g4793.t1.exon9;Parent=g4793.t1
HiC_scaffold_13	AUGUSTUS	CDS	4072897	4072996	1.0	+	0	ID=g4793.t1.CDS9;Parent=g4793.t1
HiC_scaffold_13	gmst	CDS	4072897	4072996	287.312624	+	0	ID=g4793.t2.CDS9;Parent=g4793.t2
HiC_scaffold_13	gmst	exon	4072897	4072996	287.312624	+	0	ID=g4793.t2.exon9;Parent=g4793.t2
HiC_scaffold_13	AUGUSTUS	intron	4072997	4082590	1.0	+	.	ID=g4793.t1.intron9;Parent=g4793.t1
HiC_scaffold_13	gmst	intron	4072997	4082590	287.312624	+	0	ID=g4793.t2.intron9;Parent=g4793.t2
HiC_scaffold_13	AUGUSTUS	exon	4082591	4082764	.	+	.	ID=g4793.t1.exon10;Parent=g4793.t1
HiC_scaffold_13	AUGUSTUS	CDS	4082591	4082764	1.0	+	2	ID=g4793.t1.CDS10;Parent=g4793.t1
HiC_scaffold_13	gmst	CDS	4082591	4082764	287.312624	+	2	ID=g4793.t2.CDS10;Parent=g4793.t2
HiC_scaffold_13	gmst	exon	4082591	4082764	287.312624	+	2	ID=g4793.t2.exon10;Parent=g4793.t2
HiC_scaffold_13	AUGUSTUS	intron	4082765	4084981	1.0	+	.	ID=g4793.t1.intron10;Parent=g4793.t1
HiC_scaffold_13	gmst	intron	4082765	4084981	287.312624	+	0	ID=g4793.t2.intron10;Parent=g4793.t2
HiC_scaffold_13	AUGUSTUS	exon	4084982	4085214	.	+	.	ID=g4793.t1.exon11;Parent=g4793.t1
HiC_scaffold_13	AUGUSTUS	CDS	4084982	4085214	1.0	+	2	ID=g4793.t1.CDS11;Parent=g4793.t1
HiC_scaffold_13	gmst	CDS	4084982	4085214	287.312624	+	2	ID=g4793.t2.CDS11;Parent=g4793.t2
HiC_scaffold_13	gmst	exon	4084982	4085214	287.312624	+	2	ID=g4793.t2.exon11;Parent=g4793.t2
HiC_scaffold_13	AUGUSTUS	intron	4085215	4086184	1.0	+	.	ID=g4793.t1.intron11;Parent=g4793.t1
HiC_scaffold_13	gmst	intron	4085215	4086184	287.312624	+	0	ID=g4793.t2.intron11;Parent=g4793.t2
HiC_scaffold_13	AUGUSTUS	exon	4086185	4086352	.	+	.	ID=g4793.t1.exon12;Parent=g4793.t1
HiC_scaffold_13	AUGUSTUS	CDS	4086185	4086352	1.0	+	0	ID=g4793.t1.CDS12;Parent=g4793.t1
HiC_scaffold_13	gmst	CDS	4086185	4086352	287.312624	+	0	ID=g4793.t2.CDS12;Parent=g4793.t2
HiC_scaffold_13	gmst	exon	4086185	4086352	287.312624	+	0	ID=g4793.t2.exon12;Parent=g4793.t2
HiC_scaffold_13	AUGUSTUS	intron	4086353	4086881	1.0	+	.	ID=g4793.t1.intron12;Parent=g4793.t1
HiC_scaffold_13	gmst	intron	4086353	4086881	287.312624	+	0	ID=g4793.t2.intron12;Parent=g4793.t2
HiC_scaffold_13	AUGUSTUS	exon	4086882	4087038	.	+	.	ID=g4793.t1.exon13;Parent=g4793.t1
HiC_scaffold_13	AUGUSTUS	CDS	4086882	4087038	1.0	+	0	ID=g4793.t1.CDS13;Parent=g4793.t1
HiC_scaffold_13	gmst	CDS	4086882	4087038	287.312624	+	0	ID=g4793.t2.CDS13;Parent=g4793.t2
HiC_scaffold_13	gmst	exon	4086882	4087038	287.312624	+	0	ID=g4793.t2.exon13;Parent=g4793.t2
HiC_scaffold_13	AUGUSTUS	intron	4087039	4090518	1.0	+	.	ID=g4793.t1.intron13;Parent=g4793.t1
HiC_scaffold_13	gmst	intron	4087039	4090518	287.312624	+	0	ID=g4793.t2.intron13;Parent=g4793.t2
HiC_scaffold_13	AUGUSTUS	exon	4090519	4090620	.	+	.	ID=g4793.t1.exon14;Parent=g4793.t1
HiC_scaffold_13	AUGUSTUS	CDS	4090519	4090620	1.0	+	2	ID=g4793.t1.CDS14;Parent=g4793.t1
HiC_scaffold_13	gmst	CDS	4090519	4090620	287.312624	+	2	ID=g4793.t2.CDS14;Parent=g4793.t2
HiC_scaffold_13	gmst	exon	4090519	4090620	287.312624	+	2	ID=g4793.t2.exon14;Parent=g4793.t2
HiC_scaffold_13	AUGUSTUS	intron	4090621	4090808	1.0	+	.	ID=g4793.t1.intron14;Parent=g4793.t1
HiC_scaffold_13	gmst	intron	4090621	4090808	287.312624	+	0	ID=g4793.t2.intron14;Parent=g4793.t2
HiC_scaffold_13	AUGUSTUS	exon	4090809	4090924	.	+	.	ID=g4793.t1.exon15;Parent=g4793.t1
HiC_scaffold_13	AUGUSTUS	CDS	4090809	4090924	1.0	+	2	ID=g4793.t1.CDS15;Parent=g4793.t1
HiC_scaffold_13	gmst	CDS	4090809	4090924	287.312624	+	2	ID=g4793.t2.CDS15;Parent=g4793.t2
HiC_scaffold_13	gmst	exon	4090809	4090924	287.312624	+	2	ID=g4793.t2.exon15;Parent=g4793.t2
HiC_scaffold_13	AUGUSTUS	intron	4090925	4092676	1.0	+	.	ID=g4793.t1.intron15;Parent=g4793.t1
HiC_scaffold_13	gmst	intron	4090925	4092676	287.312624	+	0	ID=g4793.t2.intron15;Parent=g4793.t2
HiC_scaffold_13	AUGUSTUS	exon	4092677	4092748	.	+	.	ID=g4793.t1.exon16;Parent=g4793.t1
HiC_scaffold_13	AUGUSTUS	CDS	4092677	4092748	1.0	+	0	ID=g4793.t1.CDS16;Parent=g4793.t1
HiC_scaffold_13	gmst	CDS	4092677	4092748	287.312624	+	0	ID=g4793.t2.CDS16;Parent=g4793.t2
HiC_scaffold_13	gmst	exon	4092677	4092748	287.312624	+	0	ID=g4793.t2.exon16;Parent=g4793.t2
HiC_scaffold_13	AUGUSTUS	intron	4092749	4095478	1.0	+	.	ID=g4793.t1.intron16;Parent=g4793.t1
HiC_scaffold_13	gmst	intron	4092749	4095478	287.312624	+	0	ID=g4793.t2.intron16;Parent=g4793.t2
HiC_scaffold_13	AUGUSTUS	exon	4095479	4095628	.	+	.	ID=g4793.t1.exon17;Parent=g4793.t1
HiC_scaffold_13	AUGUSTUS	CDS	4095479	4095628	1.0	+	0	ID=g4793.t1.CDS17;Parent=g4793.t1
HiC_scaffold_13	gmst	CDS	4095479	4095628	287.312624	+	0	ID=g4793.t2.CDS17;Parent=g4793.t2
HiC_scaffold_13	gmst	exon	4095479	4095628	287.312624	+	0	ID=g4793.t2.exon17;Parent=g4793.t2
HiC_scaffold_13	AUGUSTUS	intron	4095629	4096694	1.0	+	.	ID=g4793.t1.intron17;Parent=g4793.t1
HiC_scaffold_13	gmst	intron	4095629	4096694	287.312624	+	0	ID=g4793.t2.intron17;Parent=g4793.t2
HiC_scaffold_13	AUGUSTUS	exon	4096695	4096802	.	+	.	ID=g4793.t1.exon18;Parent=g4793.t1
HiC_scaffold_13	AUGUSTUS	CDS	4096695	4096802	1.0	+	0	ID=g4793.t1.CDS18;Parent=g4793.t1
HiC_scaffold_13	gmst	CDS	4096695	4096802	287.312624	+	0	ID=g4793.t2.CDS18;Parent=g4793.t2
HiC_scaffold_13	gmst	exon	4096695	4096802	287.312624	+	0	ID=g4793.t2.exon18;Parent=g4793.t2
HiC_scaffold_13	AUGUSTUS	intron	4096803	4100285	1.0	+	.	ID=g4793.t1.intron18;Parent=g4793.t1
HiC_scaffold_13	gmst	intron	4096803	4100285	287.312624	+	0	ID=g4793.t2.intron18;Parent=g4793.t2
HiC_scaffold_13	AUGUSTUS	exon	4100286	4100473	.	+	.	ID=g4793.t1.exon19;Parent=g4793.t1
HiC_scaffold_13	AUGUSTUS	CDS	4100286	4100473	1.0	+	0	ID=g4793.t1.CDS19;Parent=g4793.t1
HiC_scaffold_13	gmst	CDS	4100286	4100473	287.312624	+	0	ID=g4793.t2.CDS19;Parent=g4793.t2
HiC_scaffold_13	gmst	exon	4100286	4100473	287.312624	+	0	ID=g4793.t2.exon19;Parent=g4793.t2
HiC_scaffold_13	AUGUSTUS	intron	4100474	4101526	1.0	+	.	ID=g4793.t1.intron19;Parent=g4793.t1
HiC_scaffold_13	gmst	intron	4100474	4101526	287.312624	+	0	ID=g4793.t2.intron19;Parent=g4793.t2
HiC_scaffold_13	AUGUSTUS	exon	4101527	4101619	.	+	.	ID=g4793.t1.exon20;Parent=g4793.t1
HiC_scaffold_13	AUGUSTUS	CDS	4101527	4101619	1.0	+	1	ID=g4793.t1.CDS20;Parent=g4793.t1
HiC_scaffold_13	gmst	CDS	4101527	4101619	287.312624	+	1	ID=g4793.t2.CDS20;Parent=g4793.t2
HiC_scaffold_13	gmst	exon	4101527	4101619	287.312624	+	1	ID=g4793.t2.exon20;Parent=g4793.t2
HiC_scaffold_13	AUGUSTUS	intron	4101620	4103285	1.0	+	.	ID=g4793.t1.intron20;Parent=g4793.t1
HiC_scaffold_13	gmst	intron	4101620	4107464	287.312624	+	0	ID=g4793.t2.intron20;Parent=g4793.t2
HiC_scaffold_13	AUGUSTUS	exon	4103286	4103450	.	+	.	ID=g4793.t1.exon21;Parent=g4793.t1
HiC_scaffold_13	AUGUSTUS	CDS	4103286	4103450	1.0	+	1	ID=g4793.t1.CDS21;Parent=g4793.t1
HiC_scaffold_13	AUGUSTUS	intron	4103451	4107464	1.0	+	.	ID=g4793.t1.intron21;Parent=g4793.t1
HiC_scaffold_13	AUGUSTUS	exon	4107465	4107563	.	+	.	ID=g4793.t1.exon22;Parent=g4793.t1
HiC_scaffold_13	AUGUSTUS	CDS	4107465	4107563	1.0	+	1	ID=g4793.t1.CDS22;Parent=g4793.t1
HiC_scaffold_13	gmst	CDS	4107465	4107563	287.312624	+	1	ID=g4793.t2.CDS21;Parent=g4793.t2
HiC_scaffold_13	gmst	exon	4107465	4107563	287.312624	+	1	ID=g4793.t2.exon21;Parent=g4793.t2
HiC_scaffold_13	AUGUSTUS	intron	4107564	4108604	1.0	+	.	ID=g4793.t1.intron22;Parent=g4793.t1
HiC_scaffold_13	gmst	intron	4107564	4108604	287.312624	+	0	ID=g4793.t2.intron21;Parent=g4793.t2
HiC_scaffold_13	AUGUSTUS	exon	4108605	4108692	.	+	.	ID=g4793.t1.exon23;Parent=g4793.t1
HiC_scaffold_13	AUGUSTUS	CDS	4108605	4108692	1.0	+	1	ID=g4793.t1.CDS23;Parent=g4793.t1
HiC_scaffold_13	gmst	CDS	4108605	4108692	287.312624	+	1	ID=g4793.t2.CDS22;Parent=g4793.t2
HiC_scaffold_13	gmst	exon	4108605	4108692	287.312624	+	1	ID=g4793.t2.exon22;Parent=g4793.t2
HiC_scaffold_13	AUGUSTUS	intron	4108693	4111855	1.0	+	.	ID=g4793.t1.intron23;Parent=g4793.t1
HiC_scaffold_13	gmst	intron	4108693	4111855	287.312624	+	0	ID=g4793.t2.intron22;Parent=g4793.t2
HiC_scaffold_13	AUGUSTUS	exon	4111856	4112599	.	+	.	ID=g4793.t1.exon24;Parent=g4793.t1
HiC_scaffold_13	AUGUSTUS	CDS	4111856	4112599	1.0	+	0	ID=g4793.t1.CDS24;Parent=g4793.t1
HiC_scaffold_13	gmst	CDS	4111856	4112599	287.312624	+	0	ID=g4793.t2.CDS23;Parent=g4793.t2
HiC_scaffold_13	gmst	exon	4111856	4112599	287.312624	+	0	ID=g4793.t2.exon23;Parent=g4793.t2
HiC_scaffold_13	AUGUSTUS	stop_codon	4112597	4112599	.	+	0	ID=g4793.t1.stop1;Parent=g4793.t1
HiC_scaffold_13	gmst	stop_codon	4112597	4112599	287.312624	+	0	ID=g4793.t2.stop1;Parent=g4793.t2
HiC_scaffold_13	AUGUSTUS	stop_codon	4129380	4129382	.	-	0	ID=g4794.t1.stop1;Parent=g4794.t1
HiC_scaffold_13	AUGUSTUS	exon	4129380	4129615	.	-	.	ID=g4794.t1.exon1;Parent=g4794.t1
HiC_scaffold_13	AUGUSTUS	CDS	4129380	4129615	1.0	-	2	ID=g4794.t1.CDS1;Parent=g4794.t1
HiC_scaffold_13	AUGUSTUS	gene	4129380	4189459	.	-	.	ID=g4794
HiC_scaffold_13	AUGUSTUS	mRNA	4129380	4189459	1.0	-	.	ID=g4794.t1;Parent=g4794;em_target=9707.XP_004392497.1;em_score=1288.2;em_evalue=0.0;em_tcov=.;em_OGs=KOG3512@1|root,KOG3512@2759|Eukaryota,39UG5@33154|Opisthokonta,3BAKN@33208|Metazoa,3CWG2@33213|Bilateria,4819A@7711|Chordata,491D6@7742|Vertebrata,3J2ZM@40674|Mammalia,3ET77@33554|Carnivora;em_COG_cat=T;em_desc=Netrin G2;em_max_annot_lvl=33208|Metazoa;em_Preferred_name=NTNG2;em_PFAMs=Laminin_EGF,Laminin_N;em_GOs=GO:0000902,GO:0000904,GO:0005575,GO:0005576,GO:0005622,GO:0005623,GO:0005737,GO:0005829,GO:0005886,GO:0007275,GO:0007399,GO:0007409,GO:0008150,GO:0009653,GO:0009987,GO:0016020,GO:0016043,GO:0022008,GO:0030030,GO:0030154,GO:0030182,GO:0030424,GO:0030496,GO:0031175,GO:0031224,GO:0031225,GO:0031226,GO:0032501,GO:0032502,GO:0032989,GO:0032990,GO:0042995,GO:0043005,GO:0044421,GO:0044424,GO:0044425,GO:0044444,GO:0044459,GO:0044464,GO:0045171,GO:0046658,GO:0048468,GO:0048666,GO:0048667,GO:0048699,GO:0048731,GO:0048812,GO:0048856,GO:0048858,GO:0048869,GO:0061564,GO:0071840,GO:0071944,GO:0090543,GO:0097458,GO:0120025,GO:0120036,GO:0120039;em_KEGG_ko=ko:K07522,ko:K16359;em_KEGG_Pathway=ko04360,ko04514,map04360,map04514;em_BRITE=ko00000,ko00001,ko04516
HiC_scaffold_13	AUGUSTUS	intron	4129616	4130226	1.0	-	.	ID=g4794.t1.intron1;Parent=g4794.t1
HiC_scaffold_13	AUGUSTUS	exon	4130227	4130361	.	-	.	ID=g4794.t1.exon2;Parent=g4794.t1
HiC_scaffold_13	AUGUSTUS	CDS	4130227	4130361	1.0	-	2	ID=g4794.t1.CDS2;Parent=g4794.t1
HiC_scaffold_13	AUGUSTUS	intron	4130362	4131817	1.0	-	.	ID=g4794.t1.intron2;Parent=g4794.t1
HiC_scaffold_13	AUGUSTUS	exon	4131818	4131985	.	-	.	ID=g4794.t1.exon3;Parent=g4794.t1
HiC_scaffold_13	AUGUSTUS	CDS	4131818	4131985	1.0	-	2	ID=g4794.t1.CDS3;Parent=g4794.t1
HiC_scaffold_13	AUGUSTUS	intron	4131986	4139402	1.0	-	.	ID=g4794.t1.intron3;Parent=g4794.t1
HiC_scaffold_13	AUGUSTUS	exon	4139403	4139429	.	-	.	ID=g4794.t1.exon4;Parent=g4794.t1
HiC_scaffold_13	AUGUSTUS	CDS	4139403	4139429	1.0	-	2	ID=g4794.t1.CDS4;Parent=g4794.t1
HiC_scaffold_13	AUGUSTUS	intron	4139430	4142339	1.0	-	.	ID=g4794.t1.intron4;Parent=g4794.t1
HiC_scaffold_13	AUGUSTUS	exon	4142340	4142512	.	-	.	ID=g4794.t1.exon5;Parent=g4794.t1
HiC_scaffold_13	AUGUSTUS	CDS	4142340	4142512	1.0	-	1	ID=g4794.t1.CDS5;Parent=g4794.t1
HiC_scaffold_13	AUGUSTUS	intron	4142513	4164120	1.0	-	.	ID=g4794.t1.intron5;Parent=g4794.t1
HiC_scaffold_13	AUGUSTUS	exon	4164121	4164764	.	-	.	ID=g4794.t1.exon6;Parent=g4794.t1
HiC_scaffold_13	AUGUSTUS	CDS	4164121	4164764	1.0	-	0	ID=g4794.t1.CDS6;Parent=g4794.t1
HiC_scaffold_13	AUGUSTUS	intron	4164765	4189246	1.0	-	.	ID=g4794.t1.intron6;Parent=g4794.t1
HiC_scaffold_13	AUGUSTUS	exon	4189247	4189459	.	-	.	ID=g4794.t1.exon7;Parent=g4794.t1
HiC_scaffold_13	AUGUSTUS	CDS	4189247	4189459	1.0	-	0	ID=g4794.t1.CDS7;Parent=g4794.t1
HiC_scaffold_13	AUGUSTUS	start_codon	4189457	4189459	.	-	0	ID=g4794.t1.start1;Parent=g4794.t1
HiC_scaffold_13	AUGUSTUS	start_codon	4264903	4264905	.	+	0	ID=g4795.t1.start1;Parent=g4795.t1
HiC_scaffold_13	AUGUSTUS	exon	4264903	4265105	.	+	.	ID=g4795.t1.exon1;Parent=g4795.t1
HiC_scaffold_13	AUGUSTUS	CDS	4264903	4265105	1.0	+	0	ID=g4795.t1.CDS1;Parent=g4795.t1
HiC_scaffold_13	AUGUSTUS	gene	4264903	4459250	.	+	.	ID=g4795
HiC_scaffold_13	AUGUSTUS	mRNA	4264903	4459250	1.0	+	.	ID=g4795.t1;Parent=g4795;em_target=29073.XP_008696903.1;em_score=701.6;em_evalue=3.3e-214;em_tcov=.;em_OGs=28JSR@1|root,2QS6H@2759|Eukaryota,39TKH@33154|Opisthokonta,3BHAC@33208|Metazoa,3CV71@33213|Bilateria,488D0@7711|Chordata,48WPU@7742|Vertebrata,3J59C@40674|Mammalia,3ET1S@33554|Carnivora;em_COG_cat=K;em_desc=Mediator of RNA polymerase II transcription subunit 27;em_max_annot_lvl=33208|Metazoa;em_Preferred_name=MED27;em_KEGG_ko=ko:K15170;em_KEGG_Pathway=ko04919,map04919;em_BRITE=ko00000,ko00001,ko03021;em_PFAMs=Med27;em_GOs=GO:0000151,GO:0001654,GO:0001754,GO:0003407,GO:0003674,GO:0003712,GO:0003713,GO:0005488,GO:0005515,GO:0005575,GO:0005622,GO:0005623,GO:0005634,GO:0005654,GO:0005667,GO:0005730,GO:0005737,GO:0005829,GO:0006139,GO:0006351,GO:0006352,GO:0006355,GO:0006357,GO:0006366,GO:0006367,GO:0006464,GO:0006725,GO:0006807,GO:0007275,GO:0007399,GO:0007406,GO:0007423,GO:0008150,GO:0008152,GO:0008285,GO:0009058,GO:0009059,GO:0009653,GO:0009719,GO:0009725,GO:0009887,GO:0009889,GO:0009891,GO:0009893,GO:0009987,GO:0010033,GO:0010467,GO:0010468,GO:0010556,GO:0010557,GO:0010604,GO:0010721,GO:0014070,GO:0016070,GO:0016567,GO:0016592,GO:0018130,GO:0019219,GO:0019222,GO:0019438,GO:0019538,GO:0019827,GO:0022008,GO:0030154,GO:0030182,GO:0031323,GO:0031325,GO:0031326,GO:0031328,GO:0031974,GO:0031981,GO:0032446,GO:0032501,GO:0032502,GO:0032774,GO:0032870,GO:0032991,GO:0033993,GO:0034641,GO:0034645,GO:0034654,GO:0035075,GO:0036211,GO:0036314,GO:0036315,GO:0042127,GO:0042221,GO:0042461,GO:0042462,GO:0042670,GO:0043010,GO:0043170,GO:0043226,GO:0043227,GO:0043228,GO:0043229,GO:0043231,GO:0043232,GO:0043233,GO:0043412,GO:0043457,GO:0043467,GO:0044237,GO:0044238,GO:0044249,GO:0044260,GO:0044267,GO:0044271,GO:0044422,GO:0044424,GO:0044428,GO:0044444,GO:0044446,GO:0044451,GO:0044464,GO:0045595,GO:0045596,GO:0045935,GO:0046483,GO:0046530,GO:0046549,GO:0048468,GO:0048513,GO:0048518,GO:0048519,GO:0048522,GO:0048523,GO:0048592,GO:0048593,GO:0048666,GO:0048699,GO:0048731,GO:0048856,GO:0048869,GO:0050767,GO:0050768,GO:0050789,GO:0050793,GO:0050794,GO:0050896,GO:0051093,GO:0051171,GO:0051173,GO:0051239,GO:0051241,GO:0051252,GO:0051254,GO:0051716,GO:0051960,GO:0051961,GO:0060041,GO:0060042,GO:0060219,GO:0060255,GO:0060284,GO:0065007,GO:0070013,GO:0070647,GO:0070887,GO:0071310,GO:0071390,GO:0071396,GO:0071407,GO:0071495,GO:0071704,GO:0072091,GO:0080090,GO:0090304,GO:0090596,GO:0097305,GO:0097306,GO:0097659,GO:0098727,GO:0140110,GO:1901360,GO:1901362,GO:1901564,GO:1901576,GO:1901654,GO:1901655,GO:1901700,GO:1901701,GO:1902494,GO:1902680,GO:1902692,GO:1903506,GO:1903508,GO:1990234,GO:2000026,GO:2000112,GO:2000177,GO:2000178,GO:2000647,GO:2001141
HiC_scaffold_13	AUGUSTUS	intron	4265106	4267107	1.0	+	.	ID=g4795.t1.intron1;Parent=g4795.t1
HiC_scaffold_13	AUGUSTUS	exon	4267108	4267252	.	+	.	ID=g4795.t1.exon2;Parent=g4795.t1
HiC_scaffold_13	AUGUSTUS	CDS	4267108	4267252	1.0	+	1	ID=g4795.t1.CDS2;Parent=g4795.t1
HiC_scaffold_13	AUGUSTUS	intron	4267253	4329158	1.0	+	.	ID=g4795.t1.intron2;Parent=g4795.t1
HiC_scaffold_13	AUGUSTUS	exon	4329159	4329289	.	+	.	ID=g4795.t1.exon3;Parent=g4795.t1
HiC_scaffold_13	AUGUSTUS	CDS	4329159	4329289	1.0	+	0	ID=g4795.t1.CDS3;Parent=g4795.t1
HiC_scaffold_13	AUGUSTUS	intron	4329290	4394267	1.0	+	.	ID=g4795.t1.intron3;Parent=g4795.t1
HiC_scaffold_13	AUGUSTUS	exon	4394268	4394361	.	+	.	ID=g4795.t1.exon4;Parent=g4795.t1
HiC_scaffold_13	AUGUSTUS	CDS	4394268	4394361	1.0	+	1	ID=g4795.t1.CDS4;Parent=g4795.t1
HiC_scaffold_13	AUGUSTUS	intron	4394362	4430567	1.0	+	.	ID=g4795.t1.intron4;Parent=g4795.t1
HiC_scaffold_13	AUGUSTUS	exon	4430568	4430675	.	+	.	ID=g4795.t1.exon5;Parent=g4795.t1
HiC_scaffold_13	AUGUSTUS	CDS	4430568	4430675	1.0	+	0	ID=g4795.t1.CDS5;Parent=g4795.t1
HiC_scaffold_13	AUGUSTUS	intron	4430676	4440553	1.0	+	.	ID=g4795.t1.intron5;Parent=g4795.t1
HiC_scaffold_13	AUGUSTUS	exon	4440554	4440595	.	+	.	ID=g4795.t1.exon6;Parent=g4795.t1
HiC_scaffold_13	AUGUSTUS	CDS	4440554	4440595	1.0	+	0	ID=g4795.t1.CDS6;Parent=g4795.t1
HiC_scaffold_13	AUGUSTUS	intron	4440596	4456844	1.0	+	.	ID=g4795.t1.intron6;Parent=g4795.t1
HiC_scaffold_13	AUGUSTUS	exon	4456845	4456922	.	+	.	ID=g4795.t1.exon7;Parent=g4795.t1
HiC_scaffold_13	AUGUSTUS	CDS	4456845	4456922	1.0	+	0	ID=g4795.t1.CDS7;Parent=g4795.t1
HiC_scaffold_13	AUGUSTUS	intron	4456923	4459115	1.0	+	.	ID=g4795.t1.intron7;Parent=g4795.t1
HiC_scaffold_13	AUGUSTUS	exon	4459116	4459250	.	+	.	ID=g4795.t1.exon8;Parent=g4795.t1
HiC_scaffold_13	AUGUSTUS	CDS	4459116	4459250	1.0	+	0	ID=g4795.t1.CDS8;Parent=g4795.t1
HiC_scaffold_13	AUGUSTUS	stop_codon	4459248	4459250	.	+	0	ID=g4795.t1.stop1;Parent=g4795.t1
HiC_scaffold_13	gmst	start_codon	4553179	4553181	308.753924	+	0	ID=g4796.t4.start1;Parent=g4796.t4
HiC_scaffold_13	gmst	start_codon	4553179	4553181	316.949883	+	0	ID=g4796.t5.start1;Parent=g4796.t5
HiC_scaffold_13	gmst	start_codon	4553179	4553181	325.196799	+	0	ID=g4796.t3.start1;Parent=g4796.t3
HiC_scaffold_13	gmst	start_codon	4553179	4553181	326.818929	+	0	ID=g4796.t2.start1;Parent=g4796.t2
HiC_scaffold_13	gmst	CDS	4553179	4553245	308.753924	+	0	ID=g4796.t4.CDS1;Parent=g4796.t4
HiC_scaffold_13	gmst	exon	4553179	4553245	308.753924	+	0	ID=g4796.t4.exon1;Parent=g4796.t4
HiC_scaffold_13	gmst	CDS	4553179	4553245	316.949883	+	0	ID=g4796.t5.CDS1;Parent=g4796.t5
HiC_scaffold_13	gmst	exon	4553179	4553245	316.949883	+	0	ID=g4796.t5.exon1;Parent=g4796.t5
HiC_scaffold_13	gmst	CDS	4553179	4553245	325.196799	+	0	ID=g4796.t3.CDS1;Parent=g4796.t3
HiC_scaffold_13	gmst	exon	4553179	4553245	325.196799	+	0	ID=g4796.t3.exon1;Parent=g4796.t3
HiC_scaffold_13	gmst	CDS	4553179	4553245	326.818929	+	0	ID=g4796.t2.CDS1;Parent=g4796.t2
HiC_scaffold_13	gmst	exon	4553179	4553245	326.818929	+	0	ID=g4796.t2.exon1;Parent=g4796.t2
HiC_scaffold_13	AUGUSTUS	gene	4553179	4683428	.	+	.	ID=g4796
HiC_scaffold_13	gmst	mRNA	4553179	4683428	.	+	.	ID=g4796.t2;Parent=g4796;em_target=9668.ENSMPUP00000012483;em_score=2635.3;em_evalue=0.0;em_tcov=.;em_OGs=KOG3417@1|root,KOG3417@2759|Eukaryota,38FXA@33154|Opisthokonta,3BGQH@33208|Metazoa,3CV75@33213|Bilateria,48443@7711|Chordata,48XVW@7742|Vertebrata,3J2TG@40674|Mammalia,3EIVJ@33554|Carnivora;em_COG_cat=T;em_desc=Rap guanine nucleotide exchange factor;em_max_annot_lvl=33208|Metazoa;em_KEGG_ko=ko:K06277;em_KEGG_Pathway=ko04015,ko04510,ko04722,ko04910,ko05211,map04015,map04510,map04722,map04910,map05211;em_BRITE=ko00000,ko00001;em_PFAMs=RasGEF,RasGEF_N;em_Preferred_name=RAPGEF1;em_GOs=GO:0003674,GO:0005085,GO:0005088,GO:0005488,GO:0005515,GO:0006996,GO:0007010,GO:0007154,GO:0007165,GO:0007264,GO:0007265,GO:0007275,GO:0007517,GO:0007525,GO:0008150,GO:0009653,GO:0009987,GO:0010927,GO:0016043,GO:0016203,GO:0017016,GO:0017034,GO:0019899,GO:0022607,GO:0023052,GO:0030029,GO:0030036,GO:0030154,GO:0030239,GO:0031032,GO:0031267,GO:0032501,GO:0032502,GO:0032989,GO:0035556,GO:0042692,GO:0043085,GO:0043087,GO:0043547,GO:0044085,GO:0044093,GO:0045214,GO:0048468,GO:0048513,GO:0048646,GO:0048731,GO:0048856,GO:0048869,GO:0050789,GO:0050790,GO:0050794,GO:0050896,GO:0051020,GO:0051146,GO:0051336,GO:0051345,GO:0051716,GO:0055001,GO:0055002,GO:0060538,GO:0061061,GO:0065007,GO:0065009,GO:0070925,GO:0071840,GO:0097435,GO:0098772
HiC_scaffold_13	gmst	mRNA	4553179	4683428	.	+	.	ID=g4796.t3;Parent=g4796;em_target=9668.ENSMPUP00000012483;em_score=2627.5;em_evalue=0.0;em_tcov=.;em_OGs=KOG3417@1|root,KOG3417@2759|Eukaryota,38FXA@33154|Opisthokonta,3BGQH@33208|Metazoa,3CV75@33213|Bilateria,48443@7711|Chordata,48XVW@7742|Vertebrata,3J2TG@40674|Mammalia,3EIVJ@33554|Carnivora;em_COG_cat=T;em_desc=Rap guanine nucleotide exchange factor;em_max_annot_lvl=33208|Metazoa;em_KEGG_ko=ko:K06277;em_KEGG_Pathway=ko04015,ko04510,ko04722,ko04910,ko05211,map04015,map04510,map04722,map04910,map05211;em_BRITE=ko00000,ko00001;em_PFAMs=RasGEF,RasGEF_N;em_Preferred_name=RAPGEF1;em_GOs=GO:0003674,GO:0005085,GO:0005088,GO:0005488,GO:0005515,GO:0006996,GO:0007010,GO:0007154,GO:0007165,GO:0007264,GO:0007265,GO:0007275,GO:0007517,GO:0007525,GO:0008150,GO:0009653,GO:0009987,GO:0010927,GO:0016043,GO:0016203,GO:0017016,GO:0017034,GO:0019899,GO:0022607,GO:0023052,GO:0030029,GO:0030036,GO:0030154,GO:0030239,GO:0031032,GO:0031267,GO:0032501,GO:0032502,GO:0032989,GO:0035556,GO:0042692,GO:0043085,GO:0043087,GO:0043547,GO:0044085,GO:0044093,GO:0045214,GO:0048468,GO:0048513,GO:0048646,GO:0048731,GO:0048856,GO:0048869,GO:0050789,GO:0050790,GO:0050794,GO:0050896,GO:0051020,GO:0051146,GO:0051336,GO:0051345,GO:0051716,GO:0055001,GO:0055002,GO:0060538,GO:0061061,GO:0065007,GO:0065009,GO:0070925,GO:0071840,GO:0097435,GO:0098772
HiC_scaffold_13	gmst	mRNA	4553179	4683428	.	+	.	ID=g4796.t4;Parent=g4796;em_target=9668.ENSMPUP00000012483;em_score=2234.1;em_evalue=0.0;em_tcov=.;em_OGs=KOG3417@1|root,KOG3417@2759|Eukaryota,38FXA@33154|Opisthokonta,3BGQH@33208|Metazoa,3CV75@33213|Bilateria,48443@7711|Chordata,48XVW@7742|Vertebrata,3J2TG@40674|Mammalia,3EIVJ@33554|Carnivora;em_COG_cat=T;em_desc=Rap guanine nucleotide exchange factor;em_max_annot_lvl=33208|Metazoa;em_KEGG_ko=ko:K06277;em_KEGG_Pathway=ko04015,ko04510,ko04722,ko04910,ko05211,map04015,map04510,map04722,map04910,map05211;em_BRITE=ko00000,ko00001;em_PFAMs=RasGEF,RasGEF_N;em_Preferred_name=RAPGEF1;em_GOs=GO:0003674,GO:0005085,GO:0005088,GO:0005488,GO:0005515,GO:0006996,GO:0007010,GO:0007154,GO:0007165,GO:0007264,GO:0007265,GO:0007275,GO:0007517,GO:0007525,GO:0008150,GO:0009653,GO:0009987,GO:0010927,GO:0016043,GO:0016203,GO:0017016,GO:0017034,GO:0019899,GO:0022607,GO:0023052,GO:0030029,GO:0030036,GO:0030154,GO:0030239,GO:0031032,GO:0031267,GO:0032501,GO:0032502,GO:0032989,GO:0035556,GO:0042692,GO:0043085,GO:0043087,GO:0043547,GO:0044085,GO:0044093,GO:0045214,GO:0048468,GO:0048513,GO:0048646,GO:0048731,GO:0048856,GO:0048869,GO:0050789,GO:0050790,GO:0050794,GO:0050896,GO:0051020,GO:0051146,GO:0051336,GO:0051345,GO:0051716,GO:0055001,GO:0055002,GO:0060538,GO:0061061,GO:0065007,GO:0065009,GO:0070925,GO:0071840,GO:0097435,GO:0098772
HiC_scaffold_13	gmst	mRNA	4553179	4683428	.	+	.	ID=g4796.t5;Parent=g4796;em_target=9668.ENSMPUP00000012483;em_score=2344.4;em_evalue=0.0;em_tcov=.;em_OGs=KOG3417@1|root,KOG3417@2759|Eukaryota,38FXA@33154|Opisthokonta,3BGQH@33208|Metazoa,3CV75@33213|Bilateria,48443@7711|Chordata,48XVW@7742|Vertebrata,3J2TG@40674|Mammalia,3EIVJ@33554|Carnivora;em_COG_cat=T;em_desc=Rap guanine nucleotide exchange factor;em_max_annot_lvl=33208|Metazoa;em_KEGG_ko=ko:K06277;em_KEGG_Pathway=ko04015,ko04510,ko04722,ko04910,ko05211,map04015,map04510,map04722,map04910,map05211;em_BRITE=ko00000,ko00001;em_PFAMs=RasGEF,RasGEF_N;em_Preferred_name=RAPGEF1;em_GOs=GO:0003674,GO:0005085,GO:0005088,GO:0005488,GO:0005515,GO:0006996,GO:0007010,GO:0007154,GO:0007165,GO:0007264,GO:0007265,GO:0007275,GO:0007517,GO:0007525,GO:0008150,GO:0009653,GO:0009987,GO:0010927,GO:0016043,GO:0016203,GO:0017016,GO:0017034,GO:0019899,GO:0022607,GO:0023052,GO:0030029,GO:0030036,GO:0030154,GO:0030239,GO:0031032,GO:0031267,GO:0032501,GO:0032502,GO:0032989,GO:0035556,GO:0042692,GO:0043085,GO:0043087,GO:0043547,GO:0044085,GO:0044093,GO:0045214,GO:0048468,GO:0048513,GO:0048646,GO:0048731,GO:0048856,GO:0048869,GO:0050789,GO:0050790,GO:0050794,GO:0050896,GO:0051020,GO:0051146,GO:0051336,GO:0051345,GO:0051716,GO:0055001,GO:0055002,GO:0060538,GO:0061061,GO:0065007,GO:0065009,GO:0070925,GO:0071840,GO:0097435,GO:0098772
HiC_scaffold_13	gmst	intron	4553246	4617550	308.753924	+	0	ID=g4796.t4.intron1;Parent=g4796.t4
HiC_scaffold_13	gmst	intron	4553246	4617550	316.949883	+	0	ID=g4796.t5.intron1;Parent=g4796.t5
HiC_scaffold_13	gmst	intron	4553246	4617550	325.196799	+	0	ID=g4796.t3.intron1;Parent=g4796.t3
HiC_scaffold_13	gmst	intron	4553246	4617550	326.818929	+	0	ID=g4796.t2.intron1;Parent=g4796.t2
HiC_scaffold_13	gmst	stop_codon	4555684	4555686	26.091148	-	0	ID=g4797.t1.stop1;Parent=g4797.t1
HiC_scaffold_13	gmst	CDS	4555684	4555782	26.091148	-	0	ID=g4797.t1.CDS1;Parent=g4797.t1
HiC_scaffold_13	gmst	exon	4555684	4555782	26.091148	-	0	ID=g4797.t1.exon1;Parent=g4797.t1
HiC_scaffold_13	gmst	gene	4555684	4556277	.	-	.	ID=g4797
HiC_scaffold_13	gmst	mRNA	4555684	4556277	.	-	.	ID=g4797.t1;Parent=g4797
HiC_scaffold_13	gmst	intron	4555783	4555875	26.091148	-	0	ID=g4797.t1.intron1;Parent=g4797.t1
HiC_scaffold_13	gmst	CDS	4555876	4556277	26.091148	-	0	ID=g4797.t1.CDS2;Parent=g4797.t1
HiC_scaffold_13	gmst	exon	4555876	4556277	26.091148	-	0	ID=g4797.t1.exon2;Parent=g4797.t1
HiC_scaffold_13	gmst	start_codon	4556275	4556277	26.091148	-	0	ID=g4797.t1.start1;Parent=g4797.t1
HiC_scaffold_13	AUGUSTUS	start_codon	4572212	4572214	.	+	0	ID=g4796.t1.start1;Parent=g4796.t1
HiC_scaffold_13	AUGUSTUS	start_codon	4572212	4572214	.	+	0	ID=g4796.t6.start1;Parent=g4796.t6
HiC_scaffold_13	AUGUSTUS	start_codon	4572212	4572214	.	+	0	ID=g4796.t7.start1;Parent=g4796.t7
HiC_scaffold_13	AUGUSTUS	start_codon	4572212	4572214	.	+	0	ID=g4796.t8.start1;Parent=g4796.t8
HiC_scaffold_13	gmst	start_codon	4572212	4572214	305.974739	+	0	ID=g4796.t9.start1;Parent=g4796.t9
HiC_scaffold_13	gmst	start_codon	4572212	4572214	318.004972	+	0	ID=g4796.t10.start1;Parent=g4796.t10
HiC_scaffold_13	AUGUSTUS	exon	4572212	4572275	.	+	.	ID=g4796.t1.exon1;Parent=g4796.t1
HiC_scaffold_13	AUGUSTUS	exon	4572212	4572275	.	+	.	ID=g4796.t6.exon1;Parent=g4796.t6
HiC_scaffold_13	AUGUSTUS	exon	4572212	4572275	.	+	.	ID=g4796.t7.exon1;Parent=g4796.t7
HiC_scaffold_13	AUGUSTUS	exon	4572212	4572275	.	+	.	ID=g4796.t8.exon1;Parent=g4796.t8
HiC_scaffold_13	AUGUSTUS	CDS	4572212	4572275	1.0	+	0	ID=g4796.t1.CDS1;Parent=g4796.t1
HiC_scaffold_13	AUGUSTUS	CDS	4572212	4572275	1.0	+	0	ID=g4796.t6.CDS1;Parent=g4796.t6
HiC_scaffold_13	AUGUSTUS	CDS	4572212	4572275	1.0	+	0	ID=g4796.t7.CDS1;Parent=g4796.t7
HiC_scaffold_13	AUGUSTUS	CDS	4572212	4572275	1.0	+	0	ID=g4796.t8.CDS1;Parent=g4796.t8
HiC_scaffold_13	gmst	CDS	4572212	4572275	305.974739	+	0	ID=g4796.t9.CDS1;Parent=g4796.t9
HiC_scaffold_13	gmst	exon	4572212	4572275	305.974739	+	0	ID=g4796.t9.exon1;Parent=g4796.t9
HiC_scaffold_13	gmst	CDS	4572212	4572275	318.004972	+	0	ID=g4796.t10.CDS1;Parent=g4796.t10
HiC_scaffold_13	gmst	exon	4572212	4572275	318.004972	+	0	ID=g4796.t10.exon1;Parent=g4796.t10
HiC_scaffold_13	gmst	mRNA	4572212	4683428	.	+	.	ID=g4796.t10;Parent=g4796;em_target=9668.ENSMPUP00000012483;em_score=2555.3;em_evalue=0.0;em_tcov=.;em_OGs=KOG3417@1|root,KOG3417@2759|Eukaryota,38FXA@33154|Opisthokonta,3BGQH@33208|Metazoa,3CV75@33213|Bilateria,48443@7711|Chordata,48XVW@7742|Vertebrata,3J2TG@40674|Mammalia,3EIVJ@33554|Carnivora;em_COG_cat=T;em_desc=Rap guanine nucleotide exchange factor;em_max_annot_lvl=33208|Metazoa;em_KEGG_ko=ko:K06277;em_KEGG_Pathway=ko04015,ko04510,ko04722,ko04910,ko05211,map04015,map04510,map04722,map04910,map05211;em_BRITE=ko00000,ko00001;em_PFAMs=RasGEF,RasGEF_N;em_Preferred_name=RAPGEF1;em_GOs=GO:0003674,GO:0005085,GO:0005088,GO:0005488,GO:0005515,GO:0006996,GO:0007010,GO:0007154,GO:0007165,GO:0007264,GO:0007265,GO:0007275,GO:0007517,GO:0007525,GO:0008150,GO:0009653,GO:0009987,GO:0010927,GO:0016043,GO:0016203,GO:0017016,GO:0017034,GO:0019899,GO:0022607,GO:0023052,GO:0030029,GO:0030036,GO:0030154,GO:0030239,GO:0031032,GO:0031267,GO:0032501,GO:0032502,GO:0032989,GO:0035556,GO:0042692,GO:0043085,GO:0043087,GO:0043547,GO:0044085,GO:0044093,GO:0045214,GO:0048468,GO:0048513,GO:0048646,GO:0048731,GO:0048856,GO:0048869,GO:0050789,GO:0050790,GO:0050794,GO:0050896,GO:0051020,GO:0051146,GO:0051336,GO:0051345,GO:0051716,GO:0055001,GO:0055002,GO:0060538,GO:0061061,GO:0065007,GO:0065009,GO:0070925,GO:0071840,GO:0097435,GO:0098772
HiC_scaffold_13	gmst	mRNA	4572212	4683428	.	+	.	ID=g4796.t9;Parent=g4796;em_target=9668.ENSMPUP00000012483;em_score=2280.5;em_evalue=0.0;em_tcov=.;em_OGs=KOG3417@1|root,KOG3417@2759|Eukaryota,38FXA@33154|Opisthokonta,3BGQH@33208|Metazoa,3CV75@33213|Bilateria,48443@7711|Chordata,48XVW@7742|Vertebrata,3J2TG@40674|Mammalia,3EIVJ@33554|Carnivora;em_COG_cat=T;em_desc=Rap guanine nucleotide exchange factor;em_max_annot_lvl=33208|Metazoa;em_KEGG_ko=ko:K06277;em_KEGG_Pathway=ko04015,ko04510,ko04722,ko04910,ko05211,map04015,map04510,map04722,map04910,map05211;em_BRITE=ko00000,ko00001;em_PFAMs=RasGEF,RasGEF_N;em_Preferred_name=RAPGEF1;em_GOs=GO:0003674,GO:0005085,GO:0005088,GO:0005488,GO:0005515,GO:0006996,GO:0007010,GO:0007154,GO:0007165,GO:0007264,GO:0007265,GO:0007275,GO:0007517,GO:0007525,GO:0008150,GO:0009653,GO:0009987,GO:0010927,GO:0016043,GO:0016203,GO:0017016,GO:0017034,GO:0019899,GO:0022607,GO:0023052,GO:0030029,GO:0030036,GO:0030154,GO:0030239,GO:0031032,GO:0031267,GO:0032501,GO:0032502,GO:0032989,GO:0035556,GO:0042692,GO:0043085,GO:0043087,GO:0043547,GO:0044085,GO:0044093,GO:0045214,GO:0048468,GO:0048513,GO:0048646,GO:0048731,GO:0048856,GO:0048869,GO:0050789,GO:0050790,GO:0050794,GO:0050896,GO:0051020,GO:0051146,GO:0051336,GO:0051345,GO:0051716,GO:0055001,GO:0055002,GO:0060538,GO:0061061,GO:0065007,GO:0065009,GO:0070925,GO:0071840,GO:0097435,GO:0098772
HiC_scaffold_13	AUGUSTUS	mRNA	4572212	4683428	0.93	+	.	ID=g4796.t1;Parent=g4796;em_target=9668.ENSMPUP00000012483;em_score=2669.9;em_evalue=0.0;em_tcov=.;em_OGs=KOG3417@1|root,KOG3417@2759|Eukaryota,38FXA@33154|Opisthokonta,3BGQH@33208|Metazoa,3CV75@33213|Bilateria,48443@7711|Chordata,48XVW@7742|Vertebrata,3J2TG@40674|Mammalia,3EIVJ@33554|Carnivora;em_COG_cat=T;em_desc=Rap guanine nucleotide exchange factor;em_max_annot_lvl=33208|Metazoa;em_KEGG_ko=ko:K06277;em_KEGG_Pathway=ko04015,ko04510,ko04722,ko04910,ko05211,map04015,map04510,map04722,map04910,map05211;em_BRITE=ko00000,ko00001;em_PFAMs=RasGEF,RasGEF_N;em_Preferred_name=RAPGEF1;em_GOs=GO:0003674,GO:0005085,GO:0005088,GO:0005488,GO:0005515,GO:0006996,GO:0007010,GO:0007154,GO:0007165,GO:0007264,GO:0007265,GO:0007275,GO:0007517,GO:0007525,GO:0008150,GO:0009653,GO:0009987,GO:0010927,GO:0016043,GO:0016203,GO:0017016,GO:0017034,GO:0019899,GO:0022607,GO:0023052,GO:0030029,GO:0030036,GO:0030154,GO:0030239,GO:0031032,GO:0031267,GO:0032501,GO:0032502,GO:0032989,GO:0035556,GO:0042692,GO:0043085,GO:0043087,GO:0043547,GO:0044085,GO:0044093,GO:0045214,GO:0048468,GO:0048513,GO:0048646,GO:0048731,GO:0048856,GO:0048869,GO:0050789,GO:0050790,GO:0050794,GO:0050896,GO:0051020,GO:0051146,GO:0051336,GO:0051345,GO:0051716,GO:0055001,GO:0055002,GO:0060538,GO:0061061,GO:0065007,GO:0065009,GO:0070925,GO:0071840,GO:0097435,GO:0098772
HiC_scaffold_13	AUGUSTUS	mRNA	4572212	4683428	0.94	+	.	ID=g4796.t8;Parent=g4796;em_target=9668.ENSMPUP00000012483;em_score=2393.7;em_evalue=0.0;em_tcov=.;em_OGs=KOG3417@1|root,KOG3417@2759|Eukaryota,38FXA@33154|Opisthokonta,3BGQH@33208|Metazoa,3CV75@33213|Bilateria,48443@7711|Chordata,48XVW@7742|Vertebrata,3J2TG@40674|Mammalia,3EIVJ@33554|Carnivora;em_COG_cat=T;em_desc=Rap guanine nucleotide exchange factor;em_max_annot_lvl=33208|Metazoa;em_KEGG_ko=ko:K06277;em_KEGG_Pathway=ko04015,ko04510,ko04722,ko04910,ko05211,map04015,map04510,map04722,map04910,map05211;em_BRITE=ko00000,ko00001;em_PFAMs=RasGEF,RasGEF_N;em_Preferred_name=RAPGEF1;em_GOs=GO:0003674,GO:0005085,GO:0005088,GO:0005488,GO:0005515,GO:0006996,GO:0007010,GO:0007154,GO:0007165,GO:0007264,GO:0007265,GO:0007275,GO:0007517,GO:0007525,GO:0008150,GO:0009653,GO:0009987,GO:0010927,GO:0016043,GO:0016203,GO:0017016,GO:0017034,GO:0019899,GO:0022607,GO:0023052,GO:0030029,GO:0030036,GO:0030154,GO:0030239,GO:0031032,GO:0031267,GO:0032501,GO:0032502,GO:0032989,GO:0035556,GO:0042692,GO:0043085,GO:0043087,GO:0043547,GO:0044085,GO:0044093,GO:0045214,GO:0048468,GO:0048513,GO:0048646,GO:0048731,GO:0048856,GO:0048869,GO:0050789,GO:0050790,GO:0050794,GO:0050896,GO:0051020,GO:0051146,GO:0051336,GO:0051345,GO:0051716,GO:0055001,GO:0055002,GO:0060538,GO:0061061,GO:0065007,GO:0065009,GO:0070925,GO:0071840,GO:0097435,GO:0098772
HiC_scaffold_13	AUGUSTUS	mRNA	4572212	4683428	0.95	+	.	ID=g4796.t7;Parent=g4796;em_target=9668.ENSMPUP00000012483;em_score=2563.0;em_evalue=0.0;em_tcov=.;em_OGs=KOG3417@1|root,KOG3417@2759|Eukaryota,38FXA@33154|Opisthokonta,3BGQH@33208|Metazoa,3CV75@33213|Bilateria,48443@7711|Chordata,48XVW@7742|Vertebrata,3J2TG@40674|Mammalia,3EIVJ@33554|Carnivora;em_COG_cat=T;em_desc=Rap guanine nucleotide exchange factor;em_max_annot_lvl=33208|Metazoa;em_KEGG_ko=ko:K06277;em_KEGG_Pathway=ko04015,ko04510,ko04722,ko04910,ko05211,map04015,map04510,map04722,map04910,map05211;em_BRITE=ko00000,ko00001;em_PFAMs=RasGEF,RasGEF_N;em_Preferred_name=RAPGEF1;em_GOs=GO:0003674,GO:0005085,GO:0005088,GO:0005488,GO:0005515,GO:0006996,GO:0007010,GO:0007154,GO:0007165,GO:0007264,GO:0007265,GO:0007275,GO:0007517,GO:0007525,GO:0008150,GO:0009653,GO:0009987,GO:0010927,GO:0016043,GO:0016203,GO:0017016,GO:0017034,GO:0019899,GO:0022607,GO:0023052,GO:0030029,GO:0030036,GO:0030154,GO:0030239,GO:0031032,GO:0031267,GO:0032501,GO:0032502,GO:0032989,GO:0035556,GO:0042692,GO:0043085,GO:0043087,GO:0043547,GO:0044085,GO:0044093,GO:0045214,GO:0048468,GO:0048513,GO:0048646,GO:0048731,GO:0048856,GO:0048869,GO:0050789,GO:0050790,GO:0050794,GO:0050896,GO:0051020,GO:0051146,GO:0051336,GO:0051345,GO:0051716,GO:0055001,GO:0055002,GO:0060538,GO:0061061,GO:0065007,GO:0065009,GO:0070925,GO:0071840,GO:0097435,GO:0098772
HiC_scaffold_13	AUGUSTUS	mRNA	4572212	4683428	0.96	+	.	ID=g4796.t6;Parent=g4796;em_target=9668.ENSMPUP00000012483;em_score=2677.6;em_evalue=0.0;em_tcov=.;em_OGs=KOG3417@1|root,KOG3417@2759|Eukaryota,38FXA@33154|Opisthokonta,3BGQH@33208|Metazoa,3CV75@33213|Bilateria,48443@7711|Chordata,48XVW@7742|Vertebrata,3J2TG@40674|Mammalia,3EIVJ@33554|Carnivora;em_COG_cat=T;em_desc=Rap guanine nucleotide exchange factor;em_max_annot_lvl=33208|Metazoa;em_KEGG_ko=ko:K06277;em_KEGG_Pathway=ko04015,ko04510,ko04722,ko04910,ko05211,map04015,map04510,map04722,map04910,map05211;em_BRITE=ko00000,ko00001;em_PFAMs=RasGEF,RasGEF_N;em_Preferred_name=RAPGEF1;em_GOs=GO:0003674,GO:0005085,GO:0005088,GO:0005488,GO:0005515,GO:0006996,GO:0007010,GO:0007154,GO:0007165,GO:0007264,GO:0007265,GO:0007275,GO:0007517,GO:0007525,GO:0008150,GO:0009653,GO:0009987,GO:0010927,GO:0016043,GO:0016203,GO:0017016,GO:0017034,GO:0019899,GO:0022607,GO:0023052,GO:0030029,GO:0030036,GO:0030154,GO:0030239,GO:0031032,GO:0031267,GO:0032501,GO:0032502,GO:0032989,GO:0035556,GO:0042692,GO:0043085,GO:0043087,GO:0043547,GO:0044085,GO:0044093,GO:0045214,GO:0048468,GO:0048513,GO:0048646,GO:0048731,GO:0048856,GO:0048869,GO:0050789,GO:0050790,GO:0050794,GO:0050896,GO:0051020,GO:0051146,GO:0051336,GO:0051345,GO:0051716,GO:0055001,GO:0055002,GO:0060538,GO:0061061,GO:0065007,GO:0065009,GO:0070925,GO:0071840,GO:0097435,GO:0098772
HiC_scaffold_13	AUGUSTUS	intron	4572276	4617550	1.0	+	.	ID=g4796.t1.intron1;Parent=g4796.t1
HiC_scaffold_13	AUGUSTUS	intron	4572276	4617550	1.0	+	.	ID=g4796.t6.intron1;Parent=g4796.t6
HiC_scaffold_13	AUGUSTUS	intron	4572276	4617550	1.0	+	.	ID=g4796.t7.intron1;Parent=g4796.t7
HiC_scaffold_13	AUGUSTUS	intron	4572276	4617550	1.0	+	.	ID=g4796.t8.intron1;Parent=g4796.t8
HiC_scaffold_13	gmst	intron	4572276	4617550	305.974739	+	0	ID=g4796.t9.intron1;Parent=g4796.t9
HiC_scaffold_13	gmst	intron	4572276	4617550	318.004972	+	0	ID=g4796.t10.intron1;Parent=g4796.t10
HiC_scaffold_13	gmst	start_codon	4605929	4605931	309.718015	+	0	ID=g4796.t11.start1;Parent=g4796.t11
HiC_scaffold_13	gmst	CDS	4605929	4605941	309.718015	+	0	ID=g4796.t11.CDS1;Parent=g4796.t11
HiC_scaffold_13	gmst	exon	4605929	4605941	309.718015	+	0	ID=g4796.t11.exon1;Parent=g4796.t11
HiC_scaffold_13	gmst	mRNA	4605929	4683428	.	+	.	ID=g4796.t11;Parent=g4796;em_target=9668.ENSMPUP00000012483;em_score=2343.9;em_evalue=0.0;em_tcov=.;em_OGs=KOG3417@1|root,KOG3417@2759|Eukaryota,38FXA@33154|Opisthokonta,3BGQH@33208|Metazoa,3CV75@33213|Bilateria,48443@7711|Chordata,48XVW@7742|Vertebrata,3J2TG@40674|Mammalia,3EIVJ@33554|Carnivora;em_COG_cat=T;em_desc=Rap guanine nucleotide exchange factor;em_max_annot_lvl=33208|Metazoa;em_KEGG_ko=ko:K06277;em_KEGG_Pathway=ko04015,ko04510,ko04722,ko04910,ko05211,map04015,map04510,map04722,map04910,map05211;em_BRITE=ko00000,ko00001;em_PFAMs=RasGEF,RasGEF_N;em_Preferred_name=RAPGEF1;em_GOs=GO:0003674,GO:0005085,GO:0005088,GO:0005488,GO:0005515,GO:0006996,GO:0007010,GO:0007154,GO:0007165,GO:0007264,GO:0007265,GO:0007275,GO:0007517,GO:0007525,GO:0008150,GO:0009653,GO:0009987,GO:0010927,GO:0016043,GO:0016203,GO:0017016,GO:0017034,GO:0019899,GO:0022607,GO:0023052,GO:0030029,GO:0030036,GO:0030154,GO:0030239,GO:0031032,GO:0031267,GO:0032501,GO:0032502,GO:0032989,GO:0035556,GO:0042692,GO:0043085,GO:0043087,GO:0043547,GO:0044085,GO:0044093,GO:0045214,GO:0048468,GO:0048513,GO:0048646,GO:0048731,GO:0048856,GO:0048869,GO:0050789,GO:0050790,GO:0050794,GO:0050896,GO:0051020,GO:0051146,GO:0051336,GO:0051345,GO:0051716,GO:0055001,GO:0055002,GO:0060538,GO:0061061,GO:0065007,GO:0065009,GO:0070925,GO:0071840,GO:0097435,GO:0098772
HiC_scaffold_13	gmst	intron	4605942	4617550	309.718015	+	0	ID=g4796.t11.intron1;Parent=g4796.t11
HiC_scaffold_13	AUGUSTUS	exon	4617551	4617690	.	+	.	ID=g4796.t1.exon2;Parent=g4796.t1
HiC_scaffold_13	AUGUSTUS	exon	4617551	4617690	.	+	.	ID=g4796.t6.exon2;Parent=g4796.t6
HiC_scaffold_13	AUGUSTUS	exon	4617551	4617690	.	+	.	ID=g4796.t7.exon2;Parent=g4796.t7
HiC_scaffold_13	AUGUSTUS	exon	4617551	4617690	.	+	.	ID=g4796.t8.exon2;Parent=g4796.t8
HiC_scaffold_13	AUGUSTUS	CDS	4617551	4617690	1.0	+	2	ID=g4796.t1.CDS2;Parent=g4796.t1
HiC_scaffold_13	AUGUSTUS	CDS	4617551	4617690	1.0	+	2	ID=g4796.t6.CDS2;Parent=g4796.t6
HiC_scaffold_13	AUGUSTUS	CDS	4617551	4617690	1.0	+	2	ID=g4796.t7.CDS2;Parent=g4796.t7
HiC_scaffold_13	AUGUSTUS	CDS	4617551	4617690	1.0	+	2	ID=g4796.t8.CDS2;Parent=g4796.t8
HiC_scaffold_13	gmst	CDS	4617551	4617690	305.974739	+	2	ID=g4796.t9.CDS2;Parent=g4796.t9
HiC_scaffold_13	gmst	exon	4617551	4617690	305.974739	+	2	ID=g4796.t9.exon2;Parent=g4796.t9
HiC_scaffold_13	gmst	CDS	4617551	4617690	308.753924	+	2	ID=g4796.t4.CDS2;Parent=g4796.t4
HiC_scaffold_13	gmst	exon	4617551	4617690	308.753924	+	2	ID=g4796.t4.exon2;Parent=g4796.t4
HiC_scaffold_13	gmst	CDS	4617551	4617690	309.718015	+	2	ID=g4796.t11.CDS2;Parent=g4796.t11
HiC_scaffold_13	gmst	exon	4617551	4617690	309.718015	+	2	ID=g4796.t11.exon2;Parent=g4796.t11
HiC_scaffold_13	gmst	CDS	4617551	4617690	316.949883	+	2	ID=g4796.t5.CDS2;Parent=g4796.t5
HiC_scaffold_13	gmst	exon	4617551	4617690	316.949883	+	2	ID=g4796.t5.exon2;Parent=g4796.t5
HiC_scaffold_13	gmst	CDS	4617551	4617690	318.004972	+	2	ID=g4796.t10.CDS2;Parent=g4796.t10
HiC_scaffold_13	gmst	exon	4617551	4617690	318.004972	+	2	ID=g4796.t10.exon2;Parent=g4796.t10
HiC_scaffold_13	gmst	CDS	4617551	4617690	325.196799	+	2	ID=g4796.t3.CDS2;Parent=g4796.t3
HiC_scaffold_13	gmst	exon	4617551	4617690	325.196799	+	2	ID=g4796.t3.exon2;Parent=g4796.t3
HiC_scaffold_13	gmst	CDS	4617551	4617690	326.818929	+	2	ID=g4796.t2.CDS2;Parent=g4796.t2
HiC_scaffold_13	gmst	exon	4617551	4617690	326.818929	+	2	ID=g4796.t2.exon2;Parent=g4796.t2
HiC_scaffold_13	gmst	start_codon	4617583	4617585	299.210287	+	0	ID=g4796.t14.start1;Parent=g4796.t14
HiC_scaffold_13	gmst	start_codon	4617583	4617585	307.406246	+	0	ID=g4796.t13.start1;Parent=g4796.t13
HiC_scaffold_13	gmst	start_codon	4617583	4617585	321.05861	+	0	ID=g4796.t12.start1;Parent=g4796.t12
HiC_scaffold_13	gmst	CDS	4617583	4617690	299.210287	+	0	ID=g4796.t14.CDS1;Parent=g4796.t14
HiC_scaffold_13	gmst	exon	4617583	4617690	299.210287	+	0	ID=g4796.t14.exon1;Parent=g4796.t14
HiC_scaffold_13	gmst	CDS	4617583	4617690	307.406246	+	0	ID=g4796.t13.CDS1;Parent=g4796.t13
HiC_scaffold_13	gmst	exon	4617583	4617690	307.406246	+	0	ID=g4796.t13.exon1;Parent=g4796.t13
HiC_scaffold_13	gmst	CDS	4617583	4617690	321.05861	+	0	ID=g4796.t12.CDS1;Parent=g4796.t12
HiC_scaffold_13	gmst	exon	4617583	4617690	321.05861	+	0	ID=g4796.t12.exon1;Parent=g4796.t12
HiC_scaffold_13	gmst	mRNA	4617583	4683428	.	+	.	ID=g4796.t12;Parent=g4796;em_target=9713.XP_006734689.1;em_score=2609.6;em_evalue=0.0;em_tcov=.;em_OGs=KOG3417@1|root,KOG3417@2759|Eukaryota,38FXA@33154|Opisthokonta,3BGQH@33208|Metazoa,3CV75@33213|Bilateria,48443@7711|Chordata,48XVW@7742|Vertebrata,3J2TG@40674|Mammalia,3EIVJ@33554|Carnivora;em_COG_cat=T;em_desc=Rap guanine nucleotide exchange factor;em_max_annot_lvl=33208|Metazoa;em_KEGG_ko=ko:K06277;em_KEGG_Pathway=ko04015,ko04510,ko04722,ko04910,ko05211,map04015,map04510,map04722,map04910,map05211;em_BRITE=ko00000,ko00001;em_PFAMs=RasGEF,RasGEF_N;em_Preferred_name=RAPGEF1;em_GOs=GO:0003674,GO:0005085,GO:0005088,GO:0005488,GO:0005515,GO:0006996,GO:0007010,GO:0007154,GO:0007165,GO:0007264,GO:0007265,GO:0007275,GO:0007517,GO:0007525,GO:0008150,GO:0009653,GO:0009987,GO:0010927,GO:0016043,GO:0016203,GO:0017016,GO:0017034,GO:0019899,GO:0022607,GO:0023052,GO:0030029,GO:0030036,GO:0030154,GO:0030239,GO:0031032,GO:0031267,GO:0032501,GO:0032502,GO:0032989,GO:0035556,GO:0042692,GO:0043085,GO:0043087,GO:0043547,GO:0044085,GO:0044093,GO:0045214,GO:0048468,GO:0048513,GO:0048646,GO:0048731,GO:0048856,GO:0048869,GO:0050789,GO:0050790,GO:0050794,GO:0050896,GO:0051020,GO:0051146,GO:0051336,GO:0051345,GO:0051716,GO:0055001,GO:0055002,GO:0060538,GO:0061061,GO:0065007,GO:0065009,GO:0070925,GO:0071840,GO:0097435,GO:0098772
HiC_scaffold_13	gmst	mRNA	4617583	4683428	.	+	.	ID=g4796.t13;Parent=g4796;em_target=9668.ENSMPUP00000012483;em_score=2318.0;em_evalue=0.0;em_tcov=.;em_OGs=KOG3417@1|root,KOG3417@2759|Eukaryota,38FXA@33154|Opisthokonta,3BGQH@33208|Metazoa,3CV75@33213|Bilateria,48443@7711|Chordata,48XVW@7742|Vertebrata,3J2TG@40674|Mammalia,3EIVJ@33554|Carnivora;em_COG_cat=T;em_desc=Rap guanine nucleotide exchange factor;em_max_annot_lvl=33208|Metazoa;em_KEGG_ko=ko:K06277;em_KEGG_Pathway=ko04015,ko04510,ko04722,ko04910,ko05211,map04015,map04510,map04722,map04910,map05211;em_BRITE=ko00000,ko00001;em_PFAMs=RasGEF,RasGEF_N;em_Preferred_name=RAPGEF1;em_GOs=GO:0003674,GO:0005085,GO:0005088,GO:0005488,GO:0005515,GO:0006996,GO:0007010,GO:0007154,GO:0007165,GO:0007264,GO:0007265,GO:0007275,GO:0007517,GO:0007525,GO:0008150,GO:0009653,GO:0009987,GO:0010927,GO:0016043,GO:0016203,GO:0017016,GO:0017034,GO:0019899,GO:0022607,GO:0023052,GO:0030029,GO:0030036,GO:0030154,GO:0030239,GO:0031032,GO:0031267,GO:0032501,GO:0032502,GO:0032989,GO:0035556,GO:0042692,GO:0043085,GO:0043087,GO:0043547,GO:0044085,GO:0044093,GO:0045214,GO:0048468,GO:0048513,GO:0048646,GO:0048731,GO:0048856,GO:0048869,GO:0050789,GO:0050790,GO:0050794,GO:0050896,GO:0051020,GO:0051146,GO:0051336,GO:0051345,GO:0051716,GO:0055001,GO:0055002,GO:0060538,GO:0061061,GO:0065007,GO:0065009,GO:0070925,GO:0071840,GO:0097435,GO:0098772
HiC_scaffold_13	gmst	mRNA	4617583	4683428	.	+	.	ID=g4796.t14;Parent=g4796;em_target=9668.ENSMPUP00000012483;em_score=2206.6;em_evalue=0.0;em_tcov=.;em_OGs=KOG3417@1|root,KOG3417@2759|Eukaryota,38FXA@33154|Opisthokonta,3BGQH@33208|Metazoa,3CV75@33213|Bilateria,48443@7711|Chordata,48XVW@7742|Vertebrata,3J2TG@40674|Mammalia,3EIVJ@33554|Carnivora;em_COG_cat=T;em_desc=Rap guanine nucleotide exchange factor;em_max_annot_lvl=33208|Metazoa;em_KEGG_ko=ko:K06277;em_KEGG_Pathway=ko04015,ko04510,ko04722,ko04910,ko05211,map04015,map04510,map04722,map04910,map05211;em_BRITE=ko00000,ko00001;em_PFAMs=RasGEF,RasGEF_N;em_Preferred_name=RAPGEF1;em_GOs=GO:0003674,GO:0005085,GO:0005088,GO:0005488,GO:0005515,GO:0006996,GO:0007010,GO:0007154,GO:0007165,GO:0007264,GO:0007265,GO:0007275,GO:0007517,GO:0007525,GO:0008150,GO:0009653,GO:0009987,GO:0010927,GO:0016043,GO:0016203,GO:0017016,GO:0017034,GO:0019899,GO:0022607,GO:0023052,GO:0030029,GO:0030036,GO:0030154,GO:0030239,GO:0031032,GO:0031267,GO:0032501,GO:0032502,GO:0032989,GO:0035556,GO:0042692,GO:0043085,GO:0043087,GO:0043547,GO:0044085,GO:0044093,GO:0045214,GO:0048468,GO:0048513,GO:0048646,GO:0048731,GO:0048856,GO:0048869,GO:0050789,GO:0050790,GO:0050794,GO:0050896,GO:0051020,GO:0051146,GO:0051336,GO:0051345,GO:0051716,GO:0055001,GO:0055002,GO:0060538,GO:0061061,GO:0065007,GO:0065009,GO:0070925,GO:0071840,GO:0097435,GO:0098772
HiC_scaffold_13	AUGUSTUS	intron	4617691	4618283	1.0	+	.	ID=g4796.t1.intron2;Parent=g4796.t1
HiC_scaffold_13	AUGUSTUS	intron	4617691	4618283	1.0	+	.	ID=g4796.t6.intron2;Parent=g4796.t6
HiC_scaffold_13	AUGUSTUS	intron	4617691	4618283	1.0	+	.	ID=g4796.t8.intron2;Parent=g4796.t8
HiC_scaffold_13	gmst	intron	4617691	4618283	307.406246	+	0	ID=g4796.t13.intron1;Parent=g4796.t13
HiC_scaffold_13	gmst	intron	4617691	4618283	309.718015	+	0	ID=g4796.t11.intron2;Parent=g4796.t11
HiC_scaffold_13	gmst	intron	4617691	4618283	316.949883	+	0	ID=g4796.t5.intron2;Parent=g4796.t5
HiC_scaffold_13	gmst	intron	4617691	4618283	321.05861	+	0	ID=g4796.t12.intron1;Parent=g4796.t12
HiC_scaffold_13	AUGUSTUS	intron	4617691	4623041	1.0	+	.	ID=g4796.t7.intron2;Parent=g4796.t7
HiC_scaffold_13	gmst	intron	4617691	4623041	299.210287	+	0	ID=g4796.t14.intron1;Parent=g4796.t14
HiC_scaffold_13	gmst	intron	4617691	4623041	305.974739	+	0	ID=g4796.t9.intron2;Parent=g4796.t9
HiC_scaffold_13	gmst	intron	4617691	4623041	308.753924	+	0	ID=g4796.t4.intron2;Parent=g4796.t4
HiC_scaffold_13	gmst	intron	4617691	4623041	318.004972	+	0	ID=g4796.t10.intron2;Parent=g4796.t10
HiC_scaffold_13	gmst	intron	4617691	4623041	325.196799	+	0	ID=g4796.t3.intron2;Parent=g4796.t3
HiC_scaffold_13	gmst	intron	4617691	4623041	326.818929	+	0	ID=g4796.t2.intron2;Parent=g4796.t2
HiC_scaffold_13	AUGUSTUS	exon	4618284	4618397	.	+	.	ID=g4796.t1.exon3;Parent=g4796.t1
HiC_scaffold_13	AUGUSTUS	exon	4618284	4618397	.	+	.	ID=g4796.t6.exon3;Parent=g4796.t6
HiC_scaffold_13	AUGUSTUS	exon	4618284	4618397	.	+	.	ID=g4796.t8.exon3;Parent=g4796.t8
HiC_scaffold_13	AUGUSTUS	CDS	4618284	4618397	1.0	+	0	ID=g4796.t1.CDS3;Parent=g4796.t1
HiC_scaffold_13	AUGUSTUS	CDS	4618284	4618397	1.0	+	0	ID=g4796.t6.CDS3;Parent=g4796.t6
HiC_scaffold_13	AUGUSTUS	CDS	4618284	4618397	1.0	+	0	ID=g4796.t8.CDS3;Parent=g4796.t8
HiC_scaffold_13	gmst	CDS	4618284	4618397	307.406246	+	0	ID=g4796.t13.CDS2;Parent=g4796.t13
HiC_scaffold_13	gmst	exon	4618284	4618397	307.406246	+	0	ID=g4796.t13.exon2;Parent=g4796.t13
HiC_scaffold_13	gmst	CDS	4618284	4618397	309.718015	+	0	ID=g4796.t11.CDS3;Parent=g4796.t11
HiC_scaffold_13	gmst	exon	4618284	4618397	309.718015	+	0	ID=g4796.t11.exon3;Parent=g4796.t11
HiC_scaffold_13	gmst	CDS	4618284	4618397	316.949883	+	0	ID=g4796.t5.CDS3;Parent=g4796.t5
HiC_scaffold_13	gmst	exon	4618284	4618397	316.949883	+	0	ID=g4796.t5.exon3;Parent=g4796.t5
HiC_scaffold_13	gmst	CDS	4618284	4618397	321.05861	+	0	ID=g4796.t12.CDS2;Parent=g4796.t12
HiC_scaffold_13	gmst	exon	4618284	4618397	321.05861	+	0	ID=g4796.t12.exon2;Parent=g4796.t12
HiC_scaffold_13	AUGUSTUS	intron	4618398	4623041	1.0	+	.	ID=g4796.t1.intron3;Parent=g4796.t1
HiC_scaffold_13	AUGUSTUS	intron	4618398	4623041	1.0	+	.	ID=g4796.t6.intron3;Parent=g4796.t6
HiC_scaffold_13	AUGUSTUS	intron	4618398	4623041	1.0	+	.	ID=g4796.t8.intron3;Parent=g4796.t8
HiC_scaffold_13	gmst	intron	4618398	4623041	307.406246	+	0	ID=g4796.t13.intron2;Parent=g4796.t13
HiC_scaffold_13	gmst	intron	4618398	4623041	309.718015	+	0	ID=g4796.t11.intron3;Parent=g4796.t11
HiC_scaffold_13	gmst	intron	4618398	4623041	316.949883	+	0	ID=g4796.t5.intron3;Parent=g4796.t5
HiC_scaffold_13	gmst	intron	4618398	4623041	321.05861	+	0	ID=g4796.t12.intron2;Parent=g4796.t12
HiC_scaffold_13	AUGUSTUS	exon	4623042	4623220	.	+	.	ID=g4796.t1.exon4;Parent=g4796.t1
HiC_scaffold_13	AUGUSTUS	exon	4623042	4623220	.	+	.	ID=g4796.t6.exon4;Parent=g4796.t6
HiC_scaffold_13	AUGUSTUS	exon	4623042	4623220	.	+	.	ID=g4796.t7.exon3;Parent=g4796.t7
HiC_scaffold_13	AUGUSTUS	exon	4623042	4623220	.	+	.	ID=g4796.t8.exon4;Parent=g4796.t8
HiC_scaffold_13	AUGUSTUS	CDS	4623042	4623220	1.0	+	0	ID=g4796.t1.CDS4;Parent=g4796.t1
HiC_scaffold_13	AUGUSTUS	CDS	4623042	4623220	1.0	+	0	ID=g4796.t6.CDS4;Parent=g4796.t6
HiC_scaffold_13	AUGUSTUS	CDS	4623042	4623220	1.0	+	0	ID=g4796.t7.CDS3;Parent=g4796.t7
HiC_scaffold_13	AUGUSTUS	CDS	4623042	4623220	1.0	+	0	ID=g4796.t8.CDS4;Parent=g4796.t8
HiC_scaffold_13	gmst	CDS	4623042	4623220	299.210287	+	0	ID=g4796.t14.CDS2;Parent=g4796.t14
HiC_scaffold_13	gmst	exon	4623042	4623220	299.210287	+	0	ID=g4796.t14.exon2;Parent=g4796.t14
HiC_scaffold_13	gmst	CDS	4623042	4623220	305.974739	+	0	ID=g4796.t9.CDS3;Parent=g4796.t9
HiC_scaffold_13	gmst	exon	4623042	4623220	305.974739	+	0	ID=g4796.t9.exon3;Parent=g4796.t9
HiC_scaffold_13	gmst	CDS	4623042	4623220	307.406246	+	0	ID=g4796.t13.CDS3;Parent=g4796.t13
HiC_scaffold_13	gmst	exon	4623042	4623220	307.406246	+	0	ID=g4796.t13.exon3;Parent=g4796.t13
HiC_scaffold_13	gmst	CDS	4623042	4623220	308.753924	+	0	ID=g4796.t4.CDS3;Parent=g4796.t4
HiC_scaffold_13	gmst	exon	4623042	4623220	308.753924	+	0	ID=g4796.t4.exon3;Parent=g4796.t4
HiC_scaffold_13	gmst	CDS	4623042	4623220	309.718015	+	0	ID=g4796.t11.CDS4;Parent=g4796.t11
HiC_scaffold_13	gmst	exon	4623042	4623220	309.718015	+	0	ID=g4796.t11.exon4;Parent=g4796.t11
HiC_scaffold_13	gmst	CDS	4623042	4623220	316.949883	+	0	ID=g4796.t5.CDS4;Parent=g4796.t5
HiC_scaffold_13	gmst	exon	4623042	4623220	316.949883	+	0	ID=g4796.t5.exon4;Parent=g4796.t5
HiC_scaffold_13	gmst	CDS	4623042	4623220	318.004972	+	0	ID=g4796.t10.CDS3;Parent=g4796.t10
HiC_scaffold_13	gmst	exon	4623042	4623220	318.004972	+	0	ID=g4796.t10.exon3;Parent=g4796.t10
HiC_scaffold_13	gmst	CDS	4623042	4623220	321.05861	+	0	ID=g4796.t12.CDS3;Parent=g4796.t12
HiC_scaffold_13	gmst	exon	4623042	4623220	321.05861	+	0	ID=g4796.t12.exon3;Parent=g4796.t12
HiC_scaffold_13	gmst	CDS	4623042	4623220	325.196799	+	0	ID=g4796.t3.CDS3;Parent=g4796.t3
HiC_scaffold_13	gmst	exon	4623042	4623220	325.196799	+	0	ID=g4796.t3.exon3;Parent=g4796.t3
HiC_scaffold_13	gmst	CDS	4623042	4623220	326.818929	+	0	ID=g4796.t2.CDS3;Parent=g4796.t2
HiC_scaffold_13	gmst	exon	4623042	4623220	326.818929	+	0	ID=g4796.t2.exon3;Parent=g4796.t2
HiC_scaffold_13	AUGUSTUS	intron	4623221	4627602	1.0	+	.	ID=g4796.t1.intron4;Parent=g4796.t1
HiC_scaffold_13	AUGUSTUS	intron	4623221	4627602	1.0	+	.	ID=g4796.t6.intron4;Parent=g4796.t6
HiC_scaffold_13	AUGUSTUS	intron	4623221	4627602	1.0	+	.	ID=g4796.t7.intron3;Parent=g4796.t7
HiC_scaffold_13	AUGUSTUS	intron	4623221	4627602	1.0	+	.	ID=g4796.t8.intron4;Parent=g4796.t8
HiC_scaffold_13	gmst	intron	4623221	4627602	299.210287	+	0	ID=g4796.t14.intron2;Parent=g4796.t14
HiC_scaffold_13	gmst	intron	4623221	4627602	305.974739	+	0	ID=g4796.t9.intron3;Parent=g4796.t9
HiC_scaffold_13	gmst	intron	4623221	4627602	307.406246	+	0	ID=g4796.t13.intron3;Parent=g4796.t13
HiC_scaffold_13	gmst	intron	4623221	4627602	308.753924	+	0	ID=g4796.t4.intron3;Parent=g4796.t4
HiC_scaffold_13	gmst	intron	4623221	4627602	309.718015	+	0	ID=g4796.t11.intron4;Parent=g4796.t11
HiC_scaffold_13	gmst	intron	4623221	4627602	316.949883	+	0	ID=g4796.t5.intron4;Parent=g4796.t5
HiC_scaffold_13	gmst	intron	4623221	4627602	318.004972	+	0	ID=g4796.t10.intron3;Parent=g4796.t10
HiC_scaffold_13	gmst	intron	4623221	4627602	321.05861	+	0	ID=g4796.t12.intron3;Parent=g4796.t12
HiC_scaffold_13	gmst	intron	4623221	4627602	325.196799	+	0	ID=g4796.t3.intron3;Parent=g4796.t3
HiC_scaffold_13	gmst	intron	4623221	4627602	326.818929	+	0	ID=g4796.t2.intron3;Parent=g4796.t2
HiC_scaffold_13	AUGUSTUS	exon	4627603	4627759	.	+	.	ID=g4796.t1.exon5;Parent=g4796.t1
HiC_scaffold_13	AUGUSTUS	exon	4627603	4627759	.	+	.	ID=g4796.t6.exon5;Parent=g4796.t6
HiC_scaffold_13	AUGUSTUS	exon	4627603	4627759	.	+	.	ID=g4796.t7.exon4;Parent=g4796.t7
HiC_scaffold_13	AUGUSTUS	exon	4627603	4627759	.	+	.	ID=g4796.t8.exon5;Parent=g4796.t8
HiC_scaffold_13	AUGUSTUS	CDS	4627603	4627759	1.0	+	1	ID=g4796.t1.CDS5;Parent=g4796.t1
HiC_scaffold_13	AUGUSTUS	CDS	4627603	4627759	1.0	+	1	ID=g4796.t6.CDS5;Parent=g4796.t6
HiC_scaffold_13	AUGUSTUS	CDS	4627603	4627759	1.0	+	1	ID=g4796.t7.CDS4;Parent=g4796.t7
HiC_scaffold_13	AUGUSTUS	CDS	4627603	4627759	1.0	+	1	ID=g4796.t8.CDS5;Parent=g4796.t8
HiC_scaffold_13	gmst	CDS	4627603	4627759	299.210287	+	1	ID=g4796.t14.CDS3;Parent=g4796.t14
HiC_scaffold_13	gmst	exon	4627603	4627759	299.210287	+	1	ID=g4796.t14.exon3;Parent=g4796.t14
HiC_scaffold_13	gmst	CDS	4627603	4627759	305.974739	+	1	ID=g4796.t9.CDS4;Parent=g4796.t9
HiC_scaffold_13	gmst	exon	4627603	4627759	305.974739	+	1	ID=g4796.t9.exon4;Parent=g4796.t9
HiC_scaffold_13	gmst	CDS	4627603	4627759	307.406246	+	1	ID=g4796.t13.CDS4;Parent=g4796.t13
HiC_scaffold_13	gmst	exon	4627603	4627759	307.406246	+	1	ID=g4796.t13.exon4;Parent=g4796.t13
HiC_scaffold_13	gmst	CDS	4627603	4627759	308.753924	+	1	ID=g4796.t4.CDS4;Parent=g4796.t4
HiC_scaffold_13	gmst	exon	4627603	4627759	308.753924	+	1	ID=g4796.t4.exon4;Parent=g4796.t4
HiC_scaffold_13	gmst	CDS	4627603	4627759	309.718015	+	1	ID=g4796.t11.CDS5;Parent=g4796.t11
HiC_scaffold_13	gmst	exon	4627603	4627759	309.718015	+	1	ID=g4796.t11.exon5;Parent=g4796.t11
HiC_scaffold_13	gmst	CDS	4627603	4627759	316.949883	+	1	ID=g4796.t5.CDS5;Parent=g4796.t5
HiC_scaffold_13	gmst	exon	4627603	4627759	316.949883	+	1	ID=g4796.t5.exon5;Parent=g4796.t5
HiC_scaffold_13	gmst	CDS	4627603	4627759	318.004972	+	1	ID=g4796.t10.CDS4;Parent=g4796.t10
HiC_scaffold_13	gmst	exon	4627603	4627759	318.004972	+	1	ID=g4796.t10.exon4;Parent=g4796.t10
HiC_scaffold_13	gmst	CDS	4627603	4627759	321.05861	+	1	ID=g4796.t12.CDS4;Parent=g4796.t12
HiC_scaffold_13	gmst	exon	4627603	4627759	321.05861	+	1	ID=g4796.t12.exon4;Parent=g4796.t12
HiC_scaffold_13	gmst	CDS	4627603	4627759	325.196799	+	1	ID=g4796.t3.CDS4;Parent=g4796.t3
HiC_scaffold_13	gmst	exon	4627603	4627759	325.196799	+	1	ID=g4796.t3.exon4;Parent=g4796.t3
HiC_scaffold_13	gmst	CDS	4627603	4627759	326.818929	+	1	ID=g4796.t2.CDS4;Parent=g4796.t2
HiC_scaffold_13	gmst	exon	4627603	4627759	326.818929	+	1	ID=g4796.t2.exon4;Parent=g4796.t2
HiC_scaffold_13	AUGUSTUS	intron	4627760	4639515	1.0	+	.	ID=g4796.t1.intron5;Parent=g4796.t1
HiC_scaffold_13	AUGUSTUS	intron	4627760	4639515	1.0	+	.	ID=g4796.t6.intron5;Parent=g4796.t6
HiC_scaffold_13	AUGUSTUS	intron	4627760	4639515	1.0	+	.	ID=g4796.t7.intron4;Parent=g4796.t7
HiC_scaffold_13	AUGUSTUS	intron	4627760	4639515	1.0	+	.	ID=g4796.t8.intron5;Parent=g4796.t8
HiC_scaffold_13	gmst	intron	4627760	4639515	299.210287	+	0	ID=g4796.t14.intron3;Parent=g4796.t14
HiC_scaffold_13	gmst	intron	4627760	4639515	305.974739	+	0	ID=g4796.t9.intron4;Parent=g4796.t9
HiC_scaffold_13	gmst	intron	4627760	4639515	307.406246	+	0	ID=g4796.t13.intron4;Parent=g4796.t13
HiC_scaffold_13	gmst	intron	4627760	4639515	308.753924	+	0	ID=g4796.t4.intron4;Parent=g4796.t4
HiC_scaffold_13	gmst	intron	4627760	4639515	309.718015	+	0	ID=g4796.t11.intron5;Parent=g4796.t11
HiC_scaffold_13	gmst	intron	4627760	4639515	316.949883	+	0	ID=g4796.t5.intron5;Parent=g4796.t5
HiC_scaffold_13	gmst	intron	4627760	4639515	318.004972	+	0	ID=g4796.t10.intron4;Parent=g4796.t10
HiC_scaffold_13	gmst	intron	4627760	4639515	321.05861	+	0	ID=g4796.t12.intron4;Parent=g4796.t12
HiC_scaffold_13	gmst	intron	4627760	4639515	325.196799	+	0	ID=g4796.t3.intron4;Parent=g4796.t3
HiC_scaffold_13	gmst	intron	4627760	4639515	326.818929	+	0	ID=g4796.t2.intron4;Parent=g4796.t2
HiC_scaffold_13	AUGUSTUS	exon	4639516	4639604	.	+	.	ID=g4796.t1.exon6;Parent=g4796.t1
HiC_scaffold_13	AUGUSTUS	exon	4639516	4639604	.	+	.	ID=g4796.t6.exon6;Parent=g4796.t6
HiC_scaffold_13	AUGUSTUS	exon	4639516	4639604	.	+	.	ID=g4796.t7.exon5;Parent=g4796.t7
HiC_scaffold_13	AUGUSTUS	exon	4639516	4639604	.	+	.	ID=g4796.t8.exon6;Parent=g4796.t8
HiC_scaffold_13	AUGUSTUS	CDS	4639516	4639604	1.0	+	0	ID=g4796.t1.CDS6;Parent=g4796.t1
HiC_scaffold_13	AUGUSTUS	CDS	4639516	4639604	1.0	+	0	ID=g4796.t6.CDS6;Parent=g4796.t6
HiC_scaffold_13	AUGUSTUS	CDS	4639516	4639604	1.0	+	0	ID=g4796.t7.CDS5;Parent=g4796.t7
HiC_scaffold_13	AUGUSTUS	CDS	4639516	4639604	1.0	+	0	ID=g4796.t8.CDS6;Parent=g4796.t8
HiC_scaffold_13	gmst	CDS	4639516	4639604	299.210287	+	0	ID=g4796.t14.CDS4;Parent=g4796.t14
HiC_scaffold_13	gmst	exon	4639516	4639604	299.210287	+	0	ID=g4796.t14.exon4;Parent=g4796.t14
HiC_scaffold_13	gmst	CDS	4639516	4639604	305.974739	+	0	ID=g4796.t9.CDS5;Parent=g4796.t9
HiC_scaffold_13	gmst	exon	4639516	4639604	305.974739	+	0	ID=g4796.t9.exon5;Parent=g4796.t9
HiC_scaffold_13	gmst	CDS	4639516	4639604	307.406246	+	0	ID=g4796.t13.CDS5;Parent=g4796.t13
HiC_scaffold_13	gmst	exon	4639516	4639604	307.406246	+	0	ID=g4796.t13.exon5;Parent=g4796.t13
HiC_scaffold_13	gmst	CDS	4639516	4639604	308.753924	+	0	ID=g4796.t4.CDS5;Parent=g4796.t4
HiC_scaffold_13	gmst	exon	4639516	4639604	308.753924	+	0	ID=g4796.t4.exon5;Parent=g4796.t4
HiC_scaffold_13	gmst	CDS	4639516	4639604	309.718015	+	0	ID=g4796.t11.CDS6;Parent=g4796.t11
HiC_scaffold_13	gmst	exon	4639516	4639604	309.718015	+	0	ID=g4796.t11.exon6;Parent=g4796.t11
HiC_scaffold_13	gmst	CDS	4639516	4639604	316.949883	+	0	ID=g4796.t5.CDS6;Parent=g4796.t5
HiC_scaffold_13	gmst	exon	4639516	4639604	316.949883	+	0	ID=g4796.t5.exon6;Parent=g4796.t5
HiC_scaffold_13	gmst	CDS	4639516	4639604	318.004972	+	0	ID=g4796.t10.CDS5;Parent=g4796.t10
HiC_scaffold_13	gmst	exon	4639516	4639604	318.004972	+	0	ID=g4796.t10.exon5;Parent=g4796.t10
HiC_scaffold_13	gmst	CDS	4639516	4639604	321.05861	+	0	ID=g4796.t12.CDS5;Parent=g4796.t12
HiC_scaffold_13	gmst	exon	4639516	4639604	321.05861	+	0	ID=g4796.t12.exon5;Parent=g4796.t12
HiC_scaffold_13	gmst	CDS	4639516	4639604	325.196799	+	0	ID=g4796.t3.CDS5;Parent=g4796.t3
HiC_scaffold_13	gmst	exon	4639516	4639604	325.196799	+	0	ID=g4796.t3.exon5;Parent=g4796.t3
HiC_scaffold_13	gmst	CDS	4639516	4639604	326.818929	+	0	ID=g4796.t2.CDS5;Parent=g4796.t2
HiC_scaffold_13	gmst	exon	4639516	4639604	326.818929	+	0	ID=g4796.t2.exon5;Parent=g4796.t2
HiC_scaffold_13	AUGUSTUS	intron	4639605	4640293	1.0	+	.	ID=g4796.t1.intron6;Parent=g4796.t1
HiC_scaffold_13	AUGUSTUS	intron	4639605	4640293	1.0	+	.	ID=g4796.t6.intron6;Parent=g4796.t6
HiC_scaffold_13	AUGUSTUS	intron	4639605	4640293	1.0	+	.	ID=g4796.t7.intron5;Parent=g4796.t7
HiC_scaffold_13	AUGUSTUS	intron	4639605	4640293	1.0	+	.	ID=g4796.t8.intron6;Parent=g4796.t8
HiC_scaffold_13	gmst	intron	4639605	4640293	299.210287	+	0	ID=g4796.t14.intron4;Parent=g4796.t14
HiC_scaffold_13	gmst	intron	4639605	4640293	305.974739	+	0	ID=g4796.t9.intron5;Parent=g4796.t9
HiC_scaffold_13	gmst	intron	4639605	4640293	307.406246	+	0	ID=g4796.t13.intron5;Parent=g4796.t13
HiC_scaffold_13	gmst	intron	4639605	4640293	308.753924	+	0	ID=g4796.t4.intron5;Parent=g4796.t4
HiC_scaffold_13	gmst	intron	4639605	4640293	309.718015	+	0	ID=g4796.t11.intron6;Parent=g4796.t11
HiC_scaffold_13	gmst	intron	4639605	4640293	316.949883	+	0	ID=g4796.t5.intron6;Parent=g4796.t5
HiC_scaffold_13	gmst	intron	4639605	4640293	318.004972	+	0	ID=g4796.t10.intron5;Parent=g4796.t10
HiC_scaffold_13	gmst	intron	4639605	4640293	321.05861	+	0	ID=g4796.t12.intron5;Parent=g4796.t12
HiC_scaffold_13	gmst	intron	4639605	4640293	325.196799	+	0	ID=g4796.t3.intron5;Parent=g4796.t3
HiC_scaffold_13	gmst	intron	4639605	4640293	326.818929	+	0	ID=g4796.t2.intron5;Parent=g4796.t2
HiC_scaffold_13	AUGUSTUS	exon	4640294	4640446	.	+	.	ID=g4796.t1.exon7;Parent=g4796.t1
HiC_scaffold_13	AUGUSTUS	exon	4640294	4640446	.	+	.	ID=g4796.t6.exon7;Parent=g4796.t6
HiC_scaffold_13	AUGUSTUS	exon	4640294	4640446	.	+	.	ID=g4796.t7.exon6;Parent=g4796.t7
HiC_scaffold_13	AUGUSTUS	exon	4640294	4640446	.	+	.	ID=g4796.t8.exon7;Parent=g4796.t8
HiC_scaffold_13	AUGUSTUS	CDS	4640294	4640446	1.0	+	1	ID=g4796.t1.CDS7;Parent=g4796.t1
HiC_scaffold_13	AUGUSTUS	CDS	4640294	4640446	1.0	+	1	ID=g4796.t6.CDS7;Parent=g4796.t6
HiC_scaffold_13	AUGUSTUS	CDS	4640294	4640446	1.0	+	1	ID=g4796.t7.CDS6;Parent=g4796.t7
HiC_scaffold_13	AUGUSTUS	CDS	4640294	4640446	1.0	+	1	ID=g4796.t8.CDS7;Parent=g4796.t8
HiC_scaffold_13	gmst	CDS	4640294	4640446	299.210287	+	1	ID=g4796.t14.CDS5;Parent=g4796.t14
HiC_scaffold_13	gmst	exon	4640294	4640446	299.210287	+	1	ID=g4796.t14.exon5;Parent=g4796.t14
HiC_scaffold_13	gmst	CDS	4640294	4640446	305.974739	+	1	ID=g4796.t9.CDS6;Parent=g4796.t9
HiC_scaffold_13	gmst	exon	4640294	4640446	305.974739	+	1	ID=g4796.t9.exon6;Parent=g4796.t9
HiC_scaffold_13	gmst	CDS	4640294	4640446	307.406246	+	1	ID=g4796.t13.CDS6;Parent=g4796.t13
HiC_scaffold_13	gmst	exon	4640294	4640446	307.406246	+	1	ID=g4796.t13.exon6;Parent=g4796.t13
HiC_scaffold_13	gmst	CDS	4640294	4640446	308.753924	+	1	ID=g4796.t4.CDS6;Parent=g4796.t4
HiC_scaffold_13	gmst	exon	4640294	4640446	308.753924	+	1	ID=g4796.t4.exon6;Parent=g4796.t4
HiC_scaffold_13	gmst	CDS	4640294	4640446	309.718015	+	1	ID=g4796.t11.CDS7;Parent=g4796.t11
HiC_scaffold_13	gmst	exon	4640294	4640446	309.718015	+	1	ID=g4796.t11.exon7;Parent=g4796.t11
HiC_scaffold_13	gmst	CDS	4640294	4640446	316.949883	+	1	ID=g4796.t5.CDS7;Parent=g4796.t5
HiC_scaffold_13	gmst	exon	4640294	4640446	316.949883	+	1	ID=g4796.t5.exon7;Parent=g4796.t5
HiC_scaffold_13	gmst	CDS	4640294	4640446	318.004972	+	1	ID=g4796.t10.CDS6;Parent=g4796.t10
HiC_scaffold_13	gmst	exon	4640294	4640446	318.004972	+	1	ID=g4796.t10.exon6;Parent=g4796.t10
HiC_scaffold_13	gmst	CDS	4640294	4640446	321.05861	+	1	ID=g4796.t12.CDS6;Parent=g4796.t12
HiC_scaffold_13	gmst	exon	4640294	4640446	321.05861	+	1	ID=g4796.t12.exon6;Parent=g4796.t12
HiC_scaffold_13	gmst	CDS	4640294	4640446	325.196799	+	1	ID=g4796.t3.CDS6;Parent=g4796.t3
HiC_scaffold_13	gmst	exon	4640294	4640446	325.196799	+	1	ID=g4796.t3.exon6;Parent=g4796.t3
HiC_scaffold_13	gmst	CDS	4640294	4640446	326.818929	+	1	ID=g4796.t2.CDS6;Parent=g4796.t2
HiC_scaffold_13	gmst	exon	4640294	4640446	326.818929	+	1	ID=g4796.t2.exon6;Parent=g4796.t2
HiC_scaffold_13	AUGUSTUS	intron	4640447	4640903	1.0	+	.	ID=g4796.t1.intron7;Parent=g4796.t1
HiC_scaffold_13	AUGUSTUS	intron	4640447	4640903	1.0	+	.	ID=g4796.t6.intron7;Parent=g4796.t6
HiC_scaffold_13	AUGUSTUS	intron	4640447	4640903	1.0	+	.	ID=g4796.t7.intron6;Parent=g4796.t7
HiC_scaffold_13	AUGUSTUS	intron	4640447	4640903	1.0	+	.	ID=g4796.t8.intron7;Parent=g4796.t8
HiC_scaffold_13	gmst	intron	4640447	4640903	299.210287	+	0	ID=g4796.t14.intron5;Parent=g4796.t14
HiC_scaffold_13	gmst	intron	4640447	4640903	305.974739	+	0	ID=g4796.t9.intron6;Parent=g4796.t9
HiC_scaffold_13	gmst	intron	4640447	4640903	307.406246	+	0	ID=g4796.t13.intron6;Parent=g4796.t13
HiC_scaffold_13	gmst	intron	4640447	4640903	308.753924	+	0	ID=g4796.t4.intron6;Parent=g4796.t4
HiC_scaffold_13	gmst	intron	4640447	4640903	309.718015	+	0	ID=g4796.t11.intron7;Parent=g4796.t11
HiC_scaffold_13	gmst	intron	4640447	4640903	316.949883	+	0	ID=g4796.t5.intron7;Parent=g4796.t5
HiC_scaffold_13	gmst	intron	4640447	4640903	318.004972	+	0	ID=g4796.t10.intron6;Parent=g4796.t10
HiC_scaffold_13	gmst	intron	4640447	4640903	321.05861	+	0	ID=g4796.t12.intron6;Parent=g4796.t12
HiC_scaffold_13	gmst	intron	4640447	4640903	325.196799	+	0	ID=g4796.t3.intron6;Parent=g4796.t3
HiC_scaffold_13	gmst	intron	4640447	4640903	326.818929	+	0	ID=g4796.t2.intron6;Parent=g4796.t2
HiC_scaffold_13	AUGUSTUS	exon	4640904	4641027	.	+	.	ID=g4796.t1.exon8;Parent=g4796.t1
HiC_scaffold_13	AUGUSTUS	exon	4640904	4641027	.	+	.	ID=g4796.t6.exon8;Parent=g4796.t6
HiC_scaffold_13	AUGUSTUS	exon	4640904	4641027	.	+	.	ID=g4796.t7.exon7;Parent=g4796.t7
HiC_scaffold_13	AUGUSTUS	exon	4640904	4641027	.	+	.	ID=g4796.t8.exon8;Parent=g4796.t8
HiC_scaffold_13	AUGUSTUS	CDS	4640904	4641027	1.0	+	1	ID=g4796.t1.CDS8;Parent=g4796.t1
HiC_scaffold_13	AUGUSTUS	CDS	4640904	4641027	1.0	+	1	ID=g4796.t6.CDS8;Parent=g4796.t6
HiC_scaffold_13	AUGUSTUS	CDS	4640904	4641027	1.0	+	1	ID=g4796.t7.CDS7;Parent=g4796.t7
HiC_scaffold_13	AUGUSTUS	CDS	4640904	4641027	1.0	+	1	ID=g4796.t8.CDS8;Parent=g4796.t8
HiC_scaffold_13	gmst	CDS	4640904	4641027	299.210287	+	1	ID=g4796.t14.CDS6;Parent=g4796.t14
HiC_scaffold_13	gmst	exon	4640904	4641027	299.210287	+	1	ID=g4796.t14.exon6;Parent=g4796.t14
HiC_scaffold_13	gmst	CDS	4640904	4641027	305.974739	+	1	ID=g4796.t9.CDS7;Parent=g4796.t9
HiC_scaffold_13	gmst	exon	4640904	4641027	305.974739	+	1	ID=g4796.t9.exon7;Parent=g4796.t9
HiC_scaffold_13	gmst	CDS	4640904	4641027	307.406246	+	1	ID=g4796.t13.CDS7;Parent=g4796.t13
HiC_scaffold_13	gmst	exon	4640904	4641027	307.406246	+	1	ID=g4796.t13.exon7;Parent=g4796.t13
HiC_scaffold_13	gmst	CDS	4640904	4641027	308.753924	+	1	ID=g4796.t4.CDS7;Parent=g4796.t4
HiC_scaffold_13	gmst	exon	4640904	4641027	308.753924	+	1	ID=g4796.t4.exon7;Parent=g4796.t4
HiC_scaffold_13	gmst	CDS	4640904	4641027	309.718015	+	1	ID=g4796.t11.CDS8;Parent=g4796.t11
HiC_scaffold_13	gmst	exon	4640904	4641027	309.718015	+	1	ID=g4796.t11.exon8;Parent=g4796.t11
HiC_scaffold_13	gmst	CDS	4640904	4641027	316.949883	+	1	ID=g4796.t5.CDS8;Parent=g4796.t5
HiC_scaffold_13	gmst	exon	4640904	4641027	316.949883	+	1	ID=g4796.t5.exon8;Parent=g4796.t5
HiC_scaffold_13	gmst	CDS	4640904	4641027	318.004972	+	1	ID=g4796.t10.CDS7;Parent=g4796.t10
HiC_scaffold_13	gmst	exon	4640904	4641027	318.004972	+	1	ID=g4796.t10.exon7;Parent=g4796.t10
HiC_scaffold_13	gmst	CDS	4640904	4641027	321.05861	+	1	ID=g4796.t12.CDS7;Parent=g4796.t12
HiC_scaffold_13	gmst	exon	4640904	4641027	321.05861	+	1	ID=g4796.t12.exon7;Parent=g4796.t12
HiC_scaffold_13	gmst	CDS	4640904	4641027	325.196799	+	1	ID=g4796.t3.CDS7;Parent=g4796.t3
HiC_scaffold_13	gmst	exon	4640904	4641027	325.196799	+	1	ID=g4796.t3.exon7;Parent=g4796.t3
HiC_scaffold_13	gmst	CDS	4640904	4641027	326.818929	+	1	ID=g4796.t2.CDS7;Parent=g4796.t2
HiC_scaffold_13	gmst	exon	4640904	4641027	326.818929	+	1	ID=g4796.t2.exon7;Parent=g4796.t2
HiC_scaffold_13	AUGUSTUS	intron	4641028	4641460	1.0	+	.	ID=g4796.t1.intron8;Parent=g4796.t1
HiC_scaffold_13	AUGUSTUS	intron	4641028	4641460	1.0	+	.	ID=g4796.t6.intron8;Parent=g4796.t6
HiC_scaffold_13	AUGUSTUS	intron	4641028	4641460	1.0	+	.	ID=g4796.t7.intron7;Parent=g4796.t7
HiC_scaffold_13	AUGUSTUS	intron	4641028	4641460	1.0	+	.	ID=g4796.t8.intron8;Parent=g4796.t8
HiC_scaffold_13	gmst	intron	4641028	4641460	299.210287	+	0	ID=g4796.t14.intron6;Parent=g4796.t14
HiC_scaffold_13	gmst	intron	4641028	4641460	305.974739	+	0	ID=g4796.t9.intron7;Parent=g4796.t9
HiC_scaffold_13	gmst	intron	4641028	4641460	307.406246	+	0	ID=g4796.t13.intron7;Parent=g4796.t13
HiC_scaffold_13	gmst	intron	4641028	4641460	308.753924	+	0	ID=g4796.t4.intron7;Parent=g4796.t4
HiC_scaffold_13	gmst	intron	4641028	4641460	309.718015	+	0	ID=g4796.t11.intron8;Parent=g4796.t11
HiC_scaffold_13	gmst	intron	4641028	4641460	316.949883	+	0	ID=g4796.t5.intron8;Parent=g4796.t5
HiC_scaffold_13	gmst	intron	4641028	4641460	318.004972	+	0	ID=g4796.t10.intron7;Parent=g4796.t10
HiC_scaffold_13	gmst	intron	4641028	4641460	321.05861	+	0	ID=g4796.t12.intron7;Parent=g4796.t12
HiC_scaffold_13	gmst	intron	4641028	4641460	325.196799	+	0	ID=g4796.t3.intron7;Parent=g4796.t3
HiC_scaffold_13	gmst	intron	4641028	4641460	326.818929	+	0	ID=g4796.t2.intron7;Parent=g4796.t2
HiC_scaffold_13	AUGUSTUS	exon	4641461	4641644	.	+	.	ID=g4796.t1.exon9;Parent=g4796.t1
HiC_scaffold_13	AUGUSTUS	exon	4641461	4641644	.	+	.	ID=g4796.t6.exon9;Parent=g4796.t6
HiC_scaffold_13	AUGUSTUS	exon	4641461	4641644	.	+	.	ID=g4796.t7.exon8;Parent=g4796.t7
HiC_scaffold_13	AUGUSTUS	exon	4641461	4641644	.	+	.	ID=g4796.t8.exon9;Parent=g4796.t8
HiC_scaffold_13	AUGUSTUS	CDS	4641461	4641644	1.0	+	0	ID=g4796.t1.CDS9;Parent=g4796.t1
HiC_scaffold_13	AUGUSTUS	CDS	4641461	4641644	1.0	+	0	ID=g4796.t6.CDS9;Parent=g4796.t6
HiC_scaffold_13	AUGUSTUS	CDS	4641461	4641644	1.0	+	0	ID=g4796.t7.CDS8;Parent=g4796.t7
HiC_scaffold_13	AUGUSTUS	CDS	4641461	4641644	1.0	+	0	ID=g4796.t8.CDS9;Parent=g4796.t8
HiC_scaffold_13	gmst	CDS	4641461	4641644	299.210287	+	0	ID=g4796.t14.CDS7;Parent=g4796.t14
HiC_scaffold_13	gmst	exon	4641461	4641644	299.210287	+	0	ID=g4796.t14.exon7;Parent=g4796.t14
HiC_scaffold_13	gmst	CDS	4641461	4641644	305.974739	+	0	ID=g4796.t9.CDS8;Parent=g4796.t9
HiC_scaffold_13	gmst	exon	4641461	4641644	305.974739	+	0	ID=g4796.t9.exon8;Parent=g4796.t9
HiC_scaffold_13	gmst	CDS	4641461	4641644	307.406246	+	0	ID=g4796.t13.CDS8;Parent=g4796.t13
HiC_scaffold_13	gmst	exon	4641461	4641644	307.406246	+	0	ID=g4796.t13.exon8;Parent=g4796.t13
HiC_scaffold_13	gmst	CDS	4641461	4641644	308.753924	+	0	ID=g4796.t4.CDS8;Parent=g4796.t4
HiC_scaffold_13	gmst	exon	4641461	4641644	308.753924	+	0	ID=g4796.t4.exon8;Parent=g4796.t4
HiC_scaffold_13	gmst	CDS	4641461	4641644	309.718015	+	0	ID=g4796.t11.CDS9;Parent=g4796.t11
HiC_scaffold_13	gmst	exon	4641461	4641644	309.718015	+	0	ID=g4796.t11.exon9;Parent=g4796.t11
HiC_scaffold_13	gmst	CDS	4641461	4641644	316.949883	+	0	ID=g4796.t5.CDS9;Parent=g4796.t5
HiC_scaffold_13	gmst	exon	4641461	4641644	316.949883	+	0	ID=g4796.t5.exon9;Parent=g4796.t5
HiC_scaffold_13	gmst	CDS	4641461	4641644	318.004972	+	0	ID=g4796.t10.CDS8;Parent=g4796.t10
HiC_scaffold_13	gmst	exon	4641461	4641644	318.004972	+	0	ID=g4796.t10.exon8;Parent=g4796.t10
HiC_scaffold_13	gmst	CDS	4641461	4641644	321.05861	+	0	ID=g4796.t12.CDS8;Parent=g4796.t12
HiC_scaffold_13	gmst	exon	4641461	4641644	321.05861	+	0	ID=g4796.t12.exon8;Parent=g4796.t12
HiC_scaffold_13	gmst	CDS	4641461	4641644	325.196799	+	0	ID=g4796.t3.CDS8;Parent=g4796.t3
HiC_scaffold_13	gmst	exon	4641461	4641644	325.196799	+	0	ID=g4796.t3.exon8;Parent=g4796.t3
HiC_scaffold_13	gmst	CDS	4641461	4641644	326.818929	+	0	ID=g4796.t2.CDS8;Parent=g4796.t2
HiC_scaffold_13	gmst	exon	4641461	4641644	326.818929	+	0	ID=g4796.t2.exon8;Parent=g4796.t2
HiC_scaffold_13	AUGUSTUS	intron	4641645	4642756	1.0	+	.	ID=g4796.t1.intron9;Parent=g4796.t1
HiC_scaffold_13	AUGUSTUS	intron	4641645	4642756	1.0	+	.	ID=g4796.t6.intron9;Parent=g4796.t6
HiC_scaffold_13	AUGUSTUS	intron	4641645	4642756	1.0	+	.	ID=g4796.t7.intron8;Parent=g4796.t7
HiC_scaffold_13	AUGUSTUS	intron	4641645	4642756	1.0	+	.	ID=g4796.t8.intron9;Parent=g4796.t8
HiC_scaffold_13	gmst	intron	4641645	4642756	299.210287	+	0	ID=g4796.t14.intron7;Parent=g4796.t14
HiC_scaffold_13	gmst	intron	4641645	4642756	305.974739	+	0	ID=g4796.t9.intron8;Parent=g4796.t9
HiC_scaffold_13	gmst	intron	4641645	4642756	307.406246	+	0	ID=g4796.t13.intron8;Parent=g4796.t13
HiC_scaffold_13	gmst	intron	4641645	4642756	308.753924	+	0	ID=g4796.t4.intron8;Parent=g4796.t4
HiC_scaffold_13	gmst	intron	4641645	4642756	309.718015	+	0	ID=g4796.t11.intron9;Parent=g4796.t11
HiC_scaffold_13	gmst	intron	4641645	4642756	316.949883	+	0	ID=g4796.t5.intron9;Parent=g4796.t5
HiC_scaffold_13	gmst	intron	4641645	4642756	318.004972	+	0	ID=g4796.t10.intron8;Parent=g4796.t10
HiC_scaffold_13	gmst	intron	4641645	4642756	321.05861	+	0	ID=g4796.t12.intron8;Parent=g4796.t12
HiC_scaffold_13	gmst	intron	4641645	4642756	325.196799	+	0	ID=g4796.t3.intron8;Parent=g4796.t3
HiC_scaffold_13	gmst	intron	4641645	4642756	326.818929	+	0	ID=g4796.t2.intron8;Parent=g4796.t2
HiC_scaffold_13	AUGUSTUS	exon	4642757	4643248	.	+	.	ID=g4796.t1.exon10;Parent=g4796.t1
HiC_scaffold_13	AUGUSTUS	exon	4642757	4643248	.	+	.	ID=g4796.t6.exon10;Parent=g4796.t6
HiC_scaffold_13	AUGUSTUS	exon	4642757	4643248	.	+	.	ID=g4796.t7.exon9;Parent=g4796.t7
HiC_scaffold_13	AUGUSTUS	exon	4642757	4643248	.	+	.	ID=g4796.t8.exon10;Parent=g4796.t8
HiC_scaffold_13	AUGUSTUS	CDS	4642757	4643248	1.0	+	2	ID=g4796.t1.CDS10;Parent=g4796.t1
HiC_scaffold_13	AUGUSTUS	CDS	4642757	4643248	1.0	+	2	ID=g4796.t6.CDS10;Parent=g4796.t6
HiC_scaffold_13	AUGUSTUS	CDS	4642757	4643248	1.0	+	2	ID=g4796.t7.CDS9;Parent=g4796.t7
HiC_scaffold_13	AUGUSTUS	CDS	4642757	4643248	1.0	+	2	ID=g4796.t8.CDS10;Parent=g4796.t8
HiC_scaffold_13	gmst	CDS	4642757	4643248	299.210287	+	2	ID=g4796.t14.CDS8;Parent=g4796.t14
HiC_scaffold_13	gmst	exon	4642757	4643248	299.210287	+	2	ID=g4796.t14.exon8;Parent=g4796.t14
HiC_scaffold_13	gmst	CDS	4642757	4643248	305.974739	+	2	ID=g4796.t9.CDS9;Parent=g4796.t9
HiC_scaffold_13	gmst	exon	4642757	4643248	305.974739	+	2	ID=g4796.t9.exon9;Parent=g4796.t9
HiC_scaffold_13	gmst	CDS	4642757	4643248	307.406246	+	2	ID=g4796.t13.CDS9;Parent=g4796.t13
HiC_scaffold_13	gmst	exon	4642757	4643248	307.406246	+	2	ID=g4796.t13.exon9;Parent=g4796.t13
HiC_scaffold_13	gmst	CDS	4642757	4643248	308.753924	+	2	ID=g4796.t4.CDS9;Parent=g4796.t4
HiC_scaffold_13	gmst	exon	4642757	4643248	308.753924	+	2	ID=g4796.t4.exon9;Parent=g4796.t4
HiC_scaffold_13	gmst	CDS	4642757	4643248	309.718015	+	2	ID=g4796.t11.CDS10;Parent=g4796.t11
HiC_scaffold_13	gmst	exon	4642757	4643248	309.718015	+	2	ID=g4796.t11.exon10;Parent=g4796.t11
HiC_scaffold_13	gmst	CDS	4642757	4643248	316.949883	+	2	ID=g4796.t5.CDS10;Parent=g4796.t5
HiC_scaffold_13	gmst	exon	4642757	4643248	316.949883	+	2	ID=g4796.t5.exon10;Parent=g4796.t5
HiC_scaffold_13	gmst	CDS	4642757	4643248	318.004972	+	2	ID=g4796.t10.CDS9;Parent=g4796.t10
HiC_scaffold_13	gmst	exon	4642757	4643248	318.004972	+	2	ID=g4796.t10.exon9;Parent=g4796.t10
HiC_scaffold_13	gmst	CDS	4642757	4643248	321.05861	+	2	ID=g4796.t12.CDS9;Parent=g4796.t12
HiC_scaffold_13	gmst	exon	4642757	4643248	321.05861	+	2	ID=g4796.t12.exon9;Parent=g4796.t12
HiC_scaffold_13	gmst	CDS	4642757	4643248	325.196799	+	2	ID=g4796.t3.CDS9;Parent=g4796.t3
HiC_scaffold_13	gmst	exon	4642757	4643248	325.196799	+	2	ID=g4796.t3.exon9;Parent=g4796.t3
HiC_scaffold_13	gmst	CDS	4642757	4643248	326.818929	+	2	ID=g4796.t2.CDS9;Parent=g4796.t2
HiC_scaffold_13	gmst	exon	4642757	4643248	326.818929	+	2	ID=g4796.t2.exon9;Parent=g4796.t2
HiC_scaffold_13	AUGUSTUS	intron	4643249	4648429	1.0	+	.	ID=g4796.t1.intron10;Parent=g4796.t1
HiC_scaffold_13	AUGUSTUS	intron	4643249	4648429	1.0	+	.	ID=g4796.t6.intron10;Parent=g4796.t6
HiC_scaffold_13	AUGUSTUS	intron	4643249	4648429	1.0	+	.	ID=g4796.t7.intron9;Parent=g4796.t7
HiC_scaffold_13	AUGUSTUS	intron	4643249	4648429	1.0	+	.	ID=g4796.t8.intron10;Parent=g4796.t8
HiC_scaffold_13	gmst	intron	4643249	4648429	299.210287	+	0	ID=g4796.t14.intron8;Parent=g4796.t14
HiC_scaffold_13	gmst	intron	4643249	4648429	305.974739	+	0	ID=g4796.t9.intron9;Parent=g4796.t9
HiC_scaffold_13	gmst	intron	4643249	4648429	307.406246	+	0	ID=g4796.t13.intron9;Parent=g4796.t13
HiC_scaffold_13	gmst	intron	4643249	4648429	308.753924	+	0	ID=g4796.t4.intron9;Parent=g4796.t4
HiC_scaffold_13	gmst	intron	4643249	4648429	309.718015	+	0	ID=g4796.t11.intron10;Parent=g4796.t11
HiC_scaffold_13	gmst	intron	4643249	4648429	316.949883	+	0	ID=g4796.t5.intron10;Parent=g4796.t5
HiC_scaffold_13	gmst	intron	4643249	4648429	318.004972	+	0	ID=g4796.t10.intron9;Parent=g4796.t10
HiC_scaffold_13	gmst	intron	4643249	4648429	321.05861	+	0	ID=g4796.t12.intron9;Parent=g4796.t12
HiC_scaffold_13	gmst	intron	4643249	4648429	325.196799	+	0	ID=g4796.t3.intron9;Parent=g4796.t3
HiC_scaffold_13	gmst	intron	4643249	4648429	326.818929	+	0	ID=g4796.t2.intron9;Parent=g4796.t2
HiC_scaffold_13	AUGUSTUS	exon	4648430	4648629	.	+	.	ID=g4796.t1.exon11;Parent=g4796.t1
HiC_scaffold_13	AUGUSTUS	exon	4648430	4648629	.	+	.	ID=g4796.t6.exon11;Parent=g4796.t6
HiC_scaffold_13	AUGUSTUS	exon	4648430	4648629	.	+	.	ID=g4796.t7.exon10;Parent=g4796.t7
HiC_scaffold_13	AUGUSTUS	exon	4648430	4648629	.	+	.	ID=g4796.t8.exon11;Parent=g4796.t8
HiC_scaffold_13	AUGUSTUS	CDS	4648430	4648629	1.0	+	2	ID=g4796.t1.CDS11;Parent=g4796.t1
HiC_scaffold_13	AUGUSTUS	CDS	4648430	4648629	1.0	+	2	ID=g4796.t6.CDS11;Parent=g4796.t6
HiC_scaffold_13	AUGUSTUS	CDS	4648430	4648629	1.0	+	2	ID=g4796.t7.CDS10;Parent=g4796.t7
HiC_scaffold_13	AUGUSTUS	CDS	4648430	4648629	1.0	+	2	ID=g4796.t8.CDS11;Parent=g4796.t8
HiC_scaffold_13	gmst	CDS	4648430	4648629	299.210287	+	2	ID=g4796.t14.CDS9;Parent=g4796.t14
HiC_scaffold_13	gmst	exon	4648430	4648629	299.210287	+	2	ID=g4796.t14.exon9;Parent=g4796.t14
HiC_scaffold_13	gmst	CDS	4648430	4648629	305.974739	+	2	ID=g4796.t9.CDS10;Parent=g4796.t9
HiC_scaffold_13	gmst	exon	4648430	4648629	305.974739	+	2	ID=g4796.t9.exon10;Parent=g4796.t9
HiC_scaffold_13	gmst	CDS	4648430	4648629	307.406246	+	2	ID=g4796.t13.CDS10;Parent=g4796.t13
HiC_scaffold_13	gmst	exon	4648430	4648629	307.406246	+	2	ID=g4796.t13.exon10;Parent=g4796.t13
HiC_scaffold_13	gmst	CDS	4648430	4648629	308.753924	+	2	ID=g4796.t4.CDS10;Parent=g4796.t4
HiC_scaffold_13	gmst	exon	4648430	4648629	308.753924	+	2	ID=g4796.t4.exon10;Parent=g4796.t4
HiC_scaffold_13	gmst	CDS	4648430	4648629	309.718015	+	2	ID=g4796.t11.CDS11;Parent=g4796.t11
HiC_scaffold_13	gmst	exon	4648430	4648629	309.718015	+	2	ID=g4796.t11.exon11;Parent=g4796.t11
HiC_scaffold_13	gmst	CDS	4648430	4648629	316.949883	+	2	ID=g4796.t5.CDS11;Parent=g4796.t5
HiC_scaffold_13	gmst	exon	4648430	4648629	316.949883	+	2	ID=g4796.t5.exon11;Parent=g4796.t5
HiC_scaffold_13	gmst	CDS	4648430	4648629	318.004972	+	2	ID=g4796.t10.CDS10;Parent=g4796.t10
HiC_scaffold_13	gmst	exon	4648430	4648629	318.004972	+	2	ID=g4796.t10.exon10;Parent=g4796.t10
HiC_scaffold_13	gmst	CDS	4648430	4648629	321.05861	+	2	ID=g4796.t12.CDS10;Parent=g4796.t12
HiC_scaffold_13	gmst	exon	4648430	4648629	321.05861	+	2	ID=g4796.t12.exon10;Parent=g4796.t12
HiC_scaffold_13	gmst	CDS	4648430	4648629	325.196799	+	2	ID=g4796.t3.CDS10;Parent=g4796.t3
HiC_scaffold_13	gmst	exon	4648430	4648629	325.196799	+	2	ID=g4796.t3.exon10;Parent=g4796.t3
HiC_scaffold_13	gmst	CDS	4648430	4648629	326.818929	+	2	ID=g4796.t2.CDS10;Parent=g4796.t2
HiC_scaffold_13	gmst	exon	4648430	4648629	326.818929	+	2	ID=g4796.t2.exon10;Parent=g4796.t2
HiC_scaffold_13	AUGUSTUS	intron	4648630	4650781	1.0	+	.	ID=g4796.t6.intron11;Parent=g4796.t6
HiC_scaffold_13	AUGUSTUS	intron	4648630	4650781	1.0	+	.	ID=g4796.t7.intron10;Parent=g4796.t7
HiC_scaffold_13	gmst	intron	4648630	4650781	321.05861	+	0	ID=g4796.t12.intron10;Parent=g4796.t12
HiC_scaffold_13	gmst	intron	4648630	4650781	326.818929	+	0	ID=g4796.t2.intron10;Parent=g4796.t2
HiC_scaffold_13	AUGUSTUS	intron	4648630	4650784	0.99	+	.	ID=g4796.t1.intron11;Parent=g4796.t1
HiC_scaffold_13	gmst	intron	4648630	4650784	318.004972	+	0	ID=g4796.t10.intron10;Parent=g4796.t10
HiC_scaffold_13	gmst	intron	4648630	4650784	325.196799	+	0	ID=g4796.t3.intron10;Parent=g4796.t3
HiC_scaffold_13	AUGUSTUS	intron	4648630	4667446	0.94	+	.	ID=g4796.t8.intron11;Parent=g4796.t8
HiC_scaffold_13	gmst	intron	4648630	4667446	299.210287	+	0	ID=g4796.t14.intron9;Parent=g4796.t14
HiC_scaffold_13	gmst	intron	4648630	4667446	305.974739	+	0	ID=g4796.t9.intron10;Parent=g4796.t9
HiC_scaffold_13	gmst	intron	4648630	4667446	307.406246	+	0	ID=g4796.t13.intron10;Parent=g4796.t13
HiC_scaffold_13	gmst	intron	4648630	4667446	308.753924	+	0	ID=g4796.t4.intron10;Parent=g4796.t4
HiC_scaffold_13	gmst	intron	4648630	4667446	309.718015	+	0	ID=g4796.t11.intron11;Parent=g4796.t11
HiC_scaffold_13	gmst	intron	4648630	4667446	316.949883	+	0	ID=g4796.t5.intron11;Parent=g4796.t5
HiC_scaffold_13	AUGUSTUS	exon	4650782	4650940	.	+	.	ID=g4796.t6.exon12;Parent=g4796.t6
HiC_scaffold_13	AUGUSTUS	exon	4650782	4650940	.	+	.	ID=g4796.t7.exon11;Parent=g4796.t7
HiC_scaffold_13	AUGUSTUS	CDS	4650782	4650940	1.0	+	0	ID=g4796.t6.CDS12;Parent=g4796.t6
HiC_scaffold_13	AUGUSTUS	CDS	4650782	4650940	1.0	+	0	ID=g4796.t7.CDS11;Parent=g4796.t7
HiC_scaffold_13	gmst	CDS	4650782	4650940	321.05861	+	0	ID=g4796.t12.CDS11;Parent=g4796.t12
HiC_scaffold_13	gmst	exon	4650782	4650940	321.05861	+	0	ID=g4796.t12.exon11;Parent=g4796.t12
HiC_scaffold_13	gmst	CDS	4650782	4650940	326.818929	+	0	ID=g4796.t2.CDS11;Parent=g4796.t2
HiC_scaffold_13	gmst	exon	4650782	4650940	326.818929	+	0	ID=g4796.t2.exon11;Parent=g4796.t2
HiC_scaffold_13	AUGUSTUS	exon	4650785	4650940	.	+	.	ID=g4796.t1.exon12;Parent=g4796.t1
HiC_scaffold_13	AUGUSTUS	CDS	4650785	4650940	0.99	+	0	ID=g4796.t1.CDS12;Parent=g4796.t1
HiC_scaffold_13	gmst	CDS	4650785	4650940	318.004972	+	0	ID=g4796.t10.CDS11;Parent=g4796.t10
HiC_scaffold_13	gmst	exon	4650785	4650940	318.004972	+	0	ID=g4796.t10.exon11;Parent=g4796.t10
HiC_scaffold_13	gmst	CDS	4650785	4650940	325.196799	+	0	ID=g4796.t3.CDS11;Parent=g4796.t3
HiC_scaffold_13	gmst	exon	4650785	4650940	325.196799	+	0	ID=g4796.t3.exon11;Parent=g4796.t3
HiC_scaffold_13	AUGUSTUS	intron	4650941	4664476	1.0	+	.	ID=g4796.t1.intron12;Parent=g4796.t1
HiC_scaffold_13	AUGUSTUS	intron	4650941	4664476	1.0	+	.	ID=g4796.t6.intron12;Parent=g4796.t6
HiC_scaffold_13	AUGUSTUS	intron	4650941	4664476	1.0	+	.	ID=g4796.t7.intron11;Parent=g4796.t7
HiC_scaffold_13	gmst	intron	4650941	4664476	318.004972	+	0	ID=g4796.t10.intron11;Parent=g4796.t10
HiC_scaffold_13	gmst	intron	4650941	4664476	321.05861	+	0	ID=g4796.t12.intron11;Parent=g4796.t12
HiC_scaffold_13	gmst	intron	4650941	4664476	325.196799	+	0	ID=g4796.t3.intron11;Parent=g4796.t3
HiC_scaffold_13	gmst	intron	4650941	4664476	326.818929	+	0	ID=g4796.t2.intron11;Parent=g4796.t2
HiC_scaffold_13	AUGUSTUS	exon	4664477	4664749	.	+	.	ID=g4796.t1.exon13;Parent=g4796.t1
HiC_scaffold_13	AUGUSTUS	exon	4664477	4664749	.	+	.	ID=g4796.t6.exon13;Parent=g4796.t6
HiC_scaffold_13	AUGUSTUS	exon	4664477	4664749	.	+	.	ID=g4796.t7.exon12;Parent=g4796.t7
HiC_scaffold_13	AUGUSTUS	CDS	4664477	4664749	0.99	+	0	ID=g4796.t7.CDS12;Parent=g4796.t7
HiC_scaffold_13	AUGUSTUS	CDS	4664477	4664749	1.0	+	0	ID=g4796.t1.CDS13;Parent=g4796.t1
HiC_scaffold_13	AUGUSTUS	CDS	4664477	4664749	1.0	+	0	ID=g4796.t6.CDS13;Parent=g4796.t6
HiC_scaffold_13	gmst	CDS	4664477	4664749	318.004972	+	0	ID=g4796.t10.CDS12;Parent=g4796.t10
HiC_scaffold_13	gmst	exon	4664477	4664749	318.004972	+	0	ID=g4796.t10.exon12;Parent=g4796.t10
HiC_scaffold_13	gmst	CDS	4664477	4664749	321.05861	+	0	ID=g4796.t12.CDS12;Parent=g4796.t12
HiC_scaffold_13	gmst	exon	4664477	4664749	321.05861	+	0	ID=g4796.t12.exon12;Parent=g4796.t12
HiC_scaffold_13	gmst	CDS	4664477	4664749	325.196799	+	0	ID=g4796.t3.CDS12;Parent=g4796.t3
HiC_scaffold_13	gmst	exon	4664477	4664749	325.196799	+	0	ID=g4796.t3.exon12;Parent=g4796.t3
HiC_scaffold_13	gmst	CDS	4664477	4664749	326.818929	+	0	ID=g4796.t2.CDS12;Parent=g4796.t2
HiC_scaffold_13	gmst	exon	4664477	4664749	326.818929	+	0	ID=g4796.t2.exon12;Parent=g4796.t2
HiC_scaffold_13	gmst	intron	4664750	4665605	325.196799	+	0	ID=g4796.t3.intron12;Parent=g4796.t3
HiC_scaffold_13	gmst	intron	4664750	4665605	326.818929	+	0	ID=g4796.t2.intron12;Parent=g4796.t2
HiC_scaffold_13	AUGUSTUS	intron	4664750	4667446	0.94	+	.	ID=g4796.t1.intron13;Parent=g4796.t1
HiC_scaffold_13	AUGUSTUS	intron	4664750	4667446	0.95	+	.	ID=g4796.t7.intron12;Parent=g4796.t7
HiC_scaffold_13	AUGUSTUS	intron	4664750	4667446	0.96	+	.	ID=g4796.t6.intron13;Parent=g4796.t6
HiC_scaffold_13	gmst	intron	4664750	4667446	318.004972	+	0	ID=g4796.t10.intron12;Parent=g4796.t10
HiC_scaffold_13	gmst	intron	4664750	4667446	321.05861	+	0	ID=g4796.t12.intron12;Parent=g4796.t12
HiC_scaffold_13	gmst	CDS	4665606	4665698	325.196799	+	0	ID=g4796.t3.CDS13;Parent=g4796.t3
HiC_scaffold_13	gmst	exon	4665606	4665698	325.196799	+	0	ID=g4796.t3.exon13;Parent=g4796.t3
HiC_scaffold_13	gmst	CDS	4665606	4665698	326.818929	+	0	ID=g4796.t2.CDS13;Parent=g4796.t2
HiC_scaffold_13	gmst	exon	4665606	4665698	326.818929	+	0	ID=g4796.t2.exon13;Parent=g4796.t2
HiC_scaffold_13	gmst	intron	4665699	4667446	325.196799	+	0	ID=g4796.t3.intron13;Parent=g4796.t3
HiC_scaffold_13	gmst	intron	4665699	4667446	326.818929	+	0	ID=g4796.t2.intron13;Parent=g4796.t2
HiC_scaffold_13	AUGUSTUS	exon	4667447	4667532	.	+	.	ID=g4796.t1.exon14;Parent=g4796.t1
HiC_scaffold_13	AUGUSTUS	exon	4667447	4667532	.	+	.	ID=g4796.t6.exon14;Parent=g4796.t6
HiC_scaffold_13	AUGUSTUS	exon	4667447	4667532	.	+	.	ID=g4796.t7.exon13;Parent=g4796.t7
HiC_scaffold_13	AUGUSTUS	exon	4667447	4667532	.	+	.	ID=g4796.t8.exon12;Parent=g4796.t8
HiC_scaffold_13	AUGUSTUS	CDS	4667447	4667532	0.96	+	0	ID=g4796.t8.CDS12;Parent=g4796.t8
HiC_scaffold_13	AUGUSTUS	CDS	4667447	4667532	0.99	+	0	ID=g4796.t6.CDS14;Parent=g4796.t6
HiC_scaffold_13	AUGUSTUS	CDS	4667447	4667532	0.99	+	0	ID=g4796.t7.CDS13;Parent=g4796.t7
HiC_scaffold_13	AUGUSTUS	CDS	4667447	4667532	1.0	+	0	ID=g4796.t1.CDS14;Parent=g4796.t1
HiC_scaffold_13	gmst	CDS	4667447	4667532	299.210287	+	0	ID=g4796.t14.CDS10;Parent=g4796.t14
HiC_scaffold_13	gmst	exon	4667447	4667532	299.210287	+	0	ID=g4796.t14.exon10;Parent=g4796.t14
HiC_scaffold_13	gmst	CDS	4667447	4667532	305.974739	+	0	ID=g4796.t9.CDS11;Parent=g4796.t9
HiC_scaffold_13	gmst	exon	4667447	4667532	305.974739	+	0	ID=g4796.t9.exon11;Parent=g4796.t9
HiC_scaffold_13	gmst	CDS	4667447	4667532	307.406246	+	0	ID=g4796.t13.CDS11;Parent=g4796.t13
HiC_scaffold_13	gmst	exon	4667447	4667532	307.406246	+	0	ID=g4796.t13.exon11;Parent=g4796.t13
HiC_scaffold_13	gmst	CDS	4667447	4667532	308.753924	+	0	ID=g4796.t4.CDS11;Parent=g4796.t4
HiC_scaffold_13	gmst	exon	4667447	4667532	308.753924	+	0	ID=g4796.t4.exon11;Parent=g4796.t4
HiC_scaffold_13	gmst	CDS	4667447	4667532	309.718015	+	0	ID=g4796.t11.CDS12;Parent=g4796.t11
HiC_scaffold_13	gmst	exon	4667447	4667532	309.718015	+	0	ID=g4796.t11.exon12;Parent=g4796.t11
HiC_scaffold_13	gmst	CDS	4667447	4667532	316.949883	+	0	ID=g4796.t5.CDS12;Parent=g4796.t5
HiC_scaffold_13	gmst	exon	4667447	4667532	316.949883	+	0	ID=g4796.t5.exon12;Parent=g4796.t5
HiC_scaffold_13	gmst	CDS	4667447	4667532	318.004972	+	0	ID=g4796.t10.CDS13;Parent=g4796.t10
HiC_scaffold_13	gmst	exon	4667447	4667532	318.004972	+	0	ID=g4796.t10.exon13;Parent=g4796.t10
HiC_scaffold_13	gmst	CDS	4667447	4667532	321.05861	+	0	ID=g4796.t12.CDS13;Parent=g4796.t12
HiC_scaffold_13	gmst	exon	4667447	4667532	321.05861	+	0	ID=g4796.t12.exon13;Parent=g4796.t12
HiC_scaffold_13	gmst	CDS	4667447	4667532	325.196799	+	0	ID=g4796.t3.CDS14;Parent=g4796.t3
HiC_scaffold_13	gmst	exon	4667447	4667532	325.196799	+	0	ID=g4796.t3.exon14;Parent=g4796.t3
HiC_scaffold_13	gmst	CDS	4667447	4667532	326.818929	+	0	ID=g4796.t2.CDS14;Parent=g4796.t2
HiC_scaffold_13	gmst	exon	4667447	4667532	326.818929	+	0	ID=g4796.t2.exon14;Parent=g4796.t2
HiC_scaffold_13	AUGUSTUS	intron	4667533	4670450	1.0	+	.	ID=g4796.t1.intron14;Parent=g4796.t1
HiC_scaffold_13	AUGUSTUS	intron	4667533	4670450	1.0	+	.	ID=g4796.t6.intron14;Parent=g4796.t6
HiC_scaffold_13	AUGUSTUS	intron	4667533	4670450	1.0	+	.	ID=g4796.t7.intron13;Parent=g4796.t7
HiC_scaffold_13	AUGUSTUS	intron	4667533	4670450	1.0	+	.	ID=g4796.t8.intron12;Parent=g4796.t8
HiC_scaffold_13	gmst	intron	4667533	4670450	299.210287	+	0	ID=g4796.t14.intron10;Parent=g4796.t14
HiC_scaffold_13	gmst	intron	4667533	4670450	305.974739	+	0	ID=g4796.t9.intron11;Parent=g4796.t9
HiC_scaffold_13	gmst	intron	4667533	4670450	307.406246	+	0	ID=g4796.t13.intron11;Parent=g4796.t13
HiC_scaffold_13	gmst	intron	4667533	4670450	308.753924	+	0	ID=g4796.t4.intron11;Parent=g4796.t4
HiC_scaffold_13	gmst	intron	4667533	4670450	309.718015	+	0	ID=g4796.t11.intron12;Parent=g4796.t11
HiC_scaffold_13	gmst	intron	4667533	4670450	316.949883	+	0	ID=g4796.t5.intron12;Parent=g4796.t5
HiC_scaffold_13	gmst	intron	4667533	4670450	318.004972	+	0	ID=g4796.t10.intron13;Parent=g4796.t10
HiC_scaffold_13	gmst	intron	4667533	4670450	321.05861	+	0	ID=g4796.t12.intron13;Parent=g4796.t12
HiC_scaffold_13	gmst	intron	4667533	4670450	325.196799	+	0	ID=g4796.t3.intron14;Parent=g4796.t3
HiC_scaffold_13	gmst	intron	4667533	4670450	326.818929	+	0	ID=g4796.t2.intron14;Parent=g4796.t2
HiC_scaffold_13	AUGUSTUS	exon	4670451	4670562	.	+	.	ID=g4796.t1.exon15;Parent=g4796.t1
HiC_scaffold_13	AUGUSTUS	exon	4670451	4670562	.	+	.	ID=g4796.t6.exon15;Parent=g4796.t6
HiC_scaffold_13	AUGUSTUS	exon	4670451	4670562	.	+	.	ID=g4796.t7.exon14;Parent=g4796.t7
HiC_scaffold_13	AUGUSTUS	exon	4670451	4670562	.	+	.	ID=g4796.t8.exon13;Parent=g4796.t8
HiC_scaffold_13	AUGUSTUS	CDS	4670451	4670562	1.0	+	1	ID=g4796.t1.CDS15;Parent=g4796.t1
HiC_scaffold_13	AUGUSTUS	CDS	4670451	4670562	1.0	+	1	ID=g4796.t6.CDS15;Parent=g4796.t6
HiC_scaffold_13	AUGUSTUS	CDS	4670451	4670562	1.0	+	1	ID=g4796.t7.CDS14;Parent=g4796.t7
HiC_scaffold_13	AUGUSTUS	CDS	4670451	4670562	1.0	+	1	ID=g4796.t8.CDS13;Parent=g4796.t8
HiC_scaffold_13	gmst	CDS	4670451	4670562	299.210287	+	1	ID=g4796.t14.CDS11;Parent=g4796.t14
HiC_scaffold_13	gmst	exon	4670451	4670562	299.210287	+	1	ID=g4796.t14.exon11;Parent=g4796.t14
HiC_scaffold_13	gmst	CDS	4670451	4670562	305.974739	+	1	ID=g4796.t9.CDS12;Parent=g4796.t9
HiC_scaffold_13	gmst	exon	4670451	4670562	305.974739	+	1	ID=g4796.t9.exon12;Parent=g4796.t9
HiC_scaffold_13	gmst	CDS	4670451	4670562	307.406246	+	1	ID=g4796.t13.CDS12;Parent=g4796.t13
HiC_scaffold_13	gmst	exon	4670451	4670562	307.406246	+	1	ID=g4796.t13.exon12;Parent=g4796.t13
HiC_scaffold_13	gmst	CDS	4670451	4670562	308.753924	+	1	ID=g4796.t4.CDS12;Parent=g4796.t4
HiC_scaffold_13	gmst	exon	4670451	4670562	308.753924	+	1	ID=g4796.t4.exon12;Parent=g4796.t4
HiC_scaffold_13	gmst	CDS	4670451	4670562	309.718015	+	1	ID=g4796.t11.CDS13;Parent=g4796.t11
HiC_scaffold_13	gmst	exon	4670451	4670562	309.718015	+	1	ID=g4796.t11.exon13;Parent=g4796.t11
HiC_scaffold_13	gmst	CDS	4670451	4670562	316.949883	+	1	ID=g4796.t5.CDS13;Parent=g4796.t5
HiC_scaffold_13	gmst	exon	4670451	4670562	316.949883	+	1	ID=g4796.t5.exon13;Parent=g4796.t5
HiC_scaffold_13	gmst	CDS	4670451	4670562	318.004972	+	1	ID=g4796.t10.CDS14;Parent=g4796.t10
HiC_scaffold_13	gmst	exon	4670451	4670562	318.004972	+	1	ID=g4796.t10.exon14;Parent=g4796.t10
HiC_scaffold_13	gmst	CDS	4670451	4670562	321.05861	+	1	ID=g4796.t12.CDS14;Parent=g4796.t12
HiC_scaffold_13	gmst	exon	4670451	4670562	321.05861	+	1	ID=g4796.t12.exon14;Parent=g4796.t12
HiC_scaffold_13	gmst	CDS	4670451	4670562	325.196799	+	1	ID=g4796.t3.CDS15;Parent=g4796.t3
HiC_scaffold_13	gmst	exon	4670451	4670562	325.196799	+	1	ID=g4796.t3.exon15;Parent=g4796.t3
HiC_scaffold_13	gmst	CDS	4670451	4670562	326.818929	+	1	ID=g4796.t2.CDS15;Parent=g4796.t2
HiC_scaffold_13	gmst	exon	4670451	4670562	326.818929	+	1	ID=g4796.t2.exon15;Parent=g4796.t2
HiC_scaffold_13	AUGUSTUS	intron	4670563	4672193	1.0	+	.	ID=g4796.t1.intron15;Parent=g4796.t1
HiC_scaffold_13	AUGUSTUS	intron	4670563	4672193	1.0	+	.	ID=g4796.t6.intron15;Parent=g4796.t6
HiC_scaffold_13	AUGUSTUS	intron	4670563	4672193	1.0	+	.	ID=g4796.t7.intron14;Parent=g4796.t7
HiC_scaffold_13	AUGUSTUS	intron	4670563	4672193	1.0	+	.	ID=g4796.t8.intron13;Parent=g4796.t8
HiC_scaffold_13	gmst	intron	4670563	4672193	299.210287	+	0	ID=g4796.t14.intron11;Parent=g4796.t14
HiC_scaffold_13	gmst	intron	4670563	4672193	305.974739	+	0	ID=g4796.t9.intron12;Parent=g4796.t9
HiC_scaffold_13	gmst	intron	4670563	4672193	307.406246	+	0	ID=g4796.t13.intron12;Parent=g4796.t13
HiC_scaffold_13	gmst	intron	4670563	4672193	308.753924	+	0	ID=g4796.t4.intron12;Parent=g4796.t4
HiC_scaffold_13	gmst	intron	4670563	4672193	309.718015	+	0	ID=g4796.t11.intron13;Parent=g4796.t11
HiC_scaffold_13	gmst	intron	4670563	4672193	316.949883	+	0	ID=g4796.t5.intron13;Parent=g4796.t5
HiC_scaffold_13	gmst	intron	4670563	4672193	318.004972	+	0	ID=g4796.t10.intron14;Parent=g4796.t10
HiC_scaffold_13	gmst	intron	4670563	4672193	321.05861	+	0	ID=g4796.t12.intron14;Parent=g4796.t12
HiC_scaffold_13	gmst	intron	4670563	4672193	325.196799	+	0	ID=g4796.t3.intron15;Parent=g4796.t3
HiC_scaffold_13	gmst	intron	4670563	4672193	326.818929	+	0	ID=g4796.t2.intron15;Parent=g4796.t2
HiC_scaffold_13	AUGUSTUS	exon	4672194	4672269	.	+	.	ID=g4796.t1.exon16;Parent=g4796.t1
HiC_scaffold_13	AUGUSTUS	exon	4672194	4672269	.	+	.	ID=g4796.t6.exon16;Parent=g4796.t6
HiC_scaffold_13	AUGUSTUS	exon	4672194	4672269	.	+	.	ID=g4796.t7.exon15;Parent=g4796.t7
HiC_scaffold_13	AUGUSTUS	exon	4672194	4672269	.	+	.	ID=g4796.t8.exon14;Parent=g4796.t8
HiC_scaffold_13	AUGUSTUS	CDS	4672194	4672269	1.0	+	0	ID=g4796.t1.CDS16;Parent=g4796.t1
HiC_scaffold_13	AUGUSTUS	CDS	4672194	4672269	1.0	+	0	ID=g4796.t6.CDS16;Parent=g4796.t6
HiC_scaffold_13	AUGUSTUS	CDS	4672194	4672269	1.0	+	0	ID=g4796.t7.CDS15;Parent=g4796.t7
HiC_scaffold_13	AUGUSTUS	CDS	4672194	4672269	1.0	+	0	ID=g4796.t8.CDS14;Parent=g4796.t8
HiC_scaffold_13	gmst	CDS	4672194	4672269	299.210287	+	0	ID=g4796.t14.CDS12;Parent=g4796.t14
HiC_scaffold_13	gmst	exon	4672194	4672269	299.210287	+	0	ID=g4796.t14.exon12;Parent=g4796.t14
HiC_scaffold_13	gmst	CDS	4672194	4672269	305.974739	+	0	ID=g4796.t9.CDS13;Parent=g4796.t9
HiC_scaffold_13	gmst	exon	4672194	4672269	305.974739	+	0	ID=g4796.t9.exon13;Parent=g4796.t9
HiC_scaffold_13	gmst	CDS	4672194	4672269	307.406246	+	0	ID=g4796.t13.CDS13;Parent=g4796.t13
HiC_scaffold_13	gmst	exon	4672194	4672269	307.406246	+	0	ID=g4796.t13.exon13;Parent=g4796.t13
HiC_scaffold_13	gmst	CDS	4672194	4672269	308.753924	+	0	ID=g4796.t4.CDS13;Parent=g4796.t4
HiC_scaffold_13	gmst	exon	4672194	4672269	308.753924	+	0	ID=g4796.t4.exon13;Parent=g4796.t4
HiC_scaffold_13	gmst	CDS	4672194	4672269	309.718015	+	0	ID=g4796.t11.CDS14;Parent=g4796.t11
HiC_scaffold_13	gmst	exon	4672194	4672269	309.718015	+	0	ID=g4796.t11.exon14;Parent=g4796.t11
HiC_scaffold_13	gmst	CDS	4672194	4672269	316.949883	+	0	ID=g4796.t5.CDS14;Parent=g4796.t5
HiC_scaffold_13	gmst	exon	4672194	4672269	316.949883	+	0	ID=g4796.t5.exon14;Parent=g4796.t5
HiC_scaffold_13	gmst	CDS	4672194	4672269	318.004972	+	0	ID=g4796.t10.CDS15;Parent=g4796.t10
HiC_scaffold_13	gmst	exon	4672194	4672269	318.004972	+	0	ID=g4796.t10.exon15;Parent=g4796.t10
HiC_scaffold_13	gmst	CDS	4672194	4672269	321.05861	+	0	ID=g4796.t12.CDS15;Parent=g4796.t12
HiC_scaffold_13	gmst	exon	4672194	4672269	321.05861	+	0	ID=g4796.t12.exon15;Parent=g4796.t12
HiC_scaffold_13	gmst	CDS	4672194	4672269	325.196799	+	0	ID=g4796.t3.CDS16;Parent=g4796.t3
HiC_scaffold_13	gmst	exon	4672194	4672269	325.196799	+	0	ID=g4796.t3.exon16;Parent=g4796.t3
HiC_scaffold_13	gmst	CDS	4672194	4672269	326.818929	+	0	ID=g4796.t2.CDS16;Parent=g4796.t2
HiC_scaffold_13	gmst	exon	4672194	4672269	326.818929	+	0	ID=g4796.t2.exon16;Parent=g4796.t2
HiC_scaffold_13	AUGUSTUS	intron	4672270	4674496	1.0	+	.	ID=g4796.t1.intron16;Parent=g4796.t1
HiC_scaffold_13	AUGUSTUS	intron	4672270	4674496	1.0	+	.	ID=g4796.t6.intron16;Parent=g4796.t6
HiC_scaffold_13	AUGUSTUS	intron	4672270	4674496	1.0	+	.	ID=g4796.t7.intron15;Parent=g4796.t7
HiC_scaffold_13	AUGUSTUS	intron	4672270	4674496	1.0	+	.	ID=g4796.t8.intron14;Parent=g4796.t8
HiC_scaffold_13	gmst	intron	4672270	4674496	299.210287	+	0	ID=g4796.t14.intron12;Parent=g4796.t14
HiC_scaffold_13	gmst	intron	4672270	4674496	305.974739	+	0	ID=g4796.t9.intron13;Parent=g4796.t9
HiC_scaffold_13	gmst	intron	4672270	4674496	307.406246	+	0	ID=g4796.t13.intron13;Parent=g4796.t13
HiC_scaffold_13	gmst	intron	4672270	4674496	308.753924	+	0	ID=g4796.t4.intron13;Parent=g4796.t4
HiC_scaffold_13	gmst	intron	4672270	4674496	309.718015	+	0	ID=g4796.t11.intron14;Parent=g4796.t11
HiC_scaffold_13	gmst	intron	4672270	4674496	316.949883	+	0	ID=g4796.t5.intron14;Parent=g4796.t5
HiC_scaffold_13	gmst	intron	4672270	4674496	318.004972	+	0	ID=g4796.t10.intron15;Parent=g4796.t10
HiC_scaffold_13	gmst	intron	4672270	4674496	321.05861	+	0	ID=g4796.t12.intron15;Parent=g4796.t12
HiC_scaffold_13	gmst	intron	4672270	4674496	325.196799	+	0	ID=g4796.t3.intron16;Parent=g4796.t3
HiC_scaffold_13	gmst	intron	4672270	4674496	326.818929	+	0	ID=g4796.t2.intron16;Parent=g4796.t2
HiC_scaffold_13	AUGUSTUS	exon	4674497	4674581	.	+	.	ID=g4796.t1.exon17;Parent=g4796.t1
HiC_scaffold_13	AUGUSTUS	exon	4674497	4674581	.	+	.	ID=g4796.t6.exon17;Parent=g4796.t6
HiC_scaffold_13	AUGUSTUS	exon	4674497	4674581	.	+	.	ID=g4796.t7.exon16;Parent=g4796.t7
HiC_scaffold_13	AUGUSTUS	exon	4674497	4674581	.	+	.	ID=g4796.t8.exon15;Parent=g4796.t8
HiC_scaffold_13	AUGUSTUS	CDS	4674497	4674581	1.0	+	2	ID=g4796.t1.CDS17;Parent=g4796.t1
HiC_scaffold_13	AUGUSTUS	CDS	4674497	4674581	1.0	+	2	ID=g4796.t6.CDS17;Parent=g4796.t6
HiC_scaffold_13	AUGUSTUS	CDS	4674497	4674581	1.0	+	2	ID=g4796.t7.CDS16;Parent=g4796.t7
HiC_scaffold_13	AUGUSTUS	CDS	4674497	4674581	1.0	+	2	ID=g4796.t8.CDS15;Parent=g4796.t8
HiC_scaffold_13	gmst	CDS	4674497	4674581	299.210287	+	2	ID=g4796.t14.CDS13;Parent=g4796.t14
HiC_scaffold_13	gmst	exon	4674497	4674581	299.210287	+	2	ID=g4796.t14.exon13;Parent=g4796.t14
HiC_scaffold_13	gmst	CDS	4674497	4674581	305.974739	+	2	ID=g4796.t9.CDS14;Parent=g4796.t9
HiC_scaffold_13	gmst	exon	4674497	4674581	305.974739	+	2	ID=g4796.t9.exon14;Parent=g4796.t9
HiC_scaffold_13	gmst	CDS	4674497	4674581	307.406246	+	2	ID=g4796.t13.CDS14;Parent=g4796.t13
HiC_scaffold_13	gmst	exon	4674497	4674581	307.406246	+	2	ID=g4796.t13.exon14;Parent=g4796.t13
HiC_scaffold_13	gmst	CDS	4674497	4674581	308.753924	+	2	ID=g4796.t4.CDS14;Parent=g4796.t4
HiC_scaffold_13	gmst	exon	4674497	4674581	308.753924	+	2	ID=g4796.t4.exon14;Parent=g4796.t4
HiC_scaffold_13	gmst	CDS	4674497	4674581	309.718015	+	2	ID=g4796.t11.CDS15;Parent=g4796.t11
HiC_scaffold_13	gmst	exon	4674497	4674581	309.718015	+	2	ID=g4796.t11.exon15;Parent=g4796.t11
HiC_scaffold_13	gmst	CDS	4674497	4674581	316.949883	+	2	ID=g4796.t5.CDS15;Parent=g4796.t5
HiC_scaffold_13	gmst	exon	4674497	4674581	316.949883	+	2	ID=g4796.t5.exon15;Parent=g4796.t5
HiC_scaffold_13	gmst	CDS	4674497	4674581	318.004972	+	2	ID=g4796.t10.CDS16;Parent=g4796.t10
HiC_scaffold_13	gmst	exon	4674497	4674581	318.004972	+	2	ID=g4796.t10.exon16;Parent=g4796.t10
HiC_scaffold_13	gmst	CDS	4674497	4674581	321.05861	+	2	ID=g4796.t12.CDS16;Parent=g4796.t12
HiC_scaffold_13	gmst	exon	4674497	4674581	321.05861	+	2	ID=g4796.t12.exon16;Parent=g4796.t12
HiC_scaffold_13	gmst	CDS	4674497	4674581	325.196799	+	2	ID=g4796.t3.CDS17;Parent=g4796.t3
HiC_scaffold_13	gmst	exon	4674497	4674581	325.196799	+	2	ID=g4796.t3.exon17;Parent=g4796.t3
HiC_scaffold_13	gmst	CDS	4674497	4674581	326.818929	+	2	ID=g4796.t2.CDS17;Parent=g4796.t2
HiC_scaffold_13	gmst	exon	4674497	4674581	326.818929	+	2	ID=g4796.t2.exon17;Parent=g4796.t2
HiC_scaffold_13	AUGUSTUS	intron	4674582	4676403	1.0	+	.	ID=g4796.t1.intron17;Parent=g4796.t1
HiC_scaffold_13	AUGUSTUS	intron	4674582	4676403	1.0	+	.	ID=g4796.t6.intron17;Parent=g4796.t6
HiC_scaffold_13	AUGUSTUS	intron	4674582	4676403	1.0	+	.	ID=g4796.t7.intron16;Parent=g4796.t7
HiC_scaffold_13	AUGUSTUS	intron	4674582	4676403	1.0	+	.	ID=g4796.t8.intron15;Parent=g4796.t8
HiC_scaffold_13	gmst	intron	4674582	4676403	299.210287	+	0	ID=g4796.t14.intron13;Parent=g4796.t14
HiC_scaffold_13	gmst	intron	4674582	4676403	305.974739	+	0	ID=g4796.t9.intron14;Parent=g4796.t9
HiC_scaffold_13	gmst	intron	4674582	4676403	307.406246	+	0	ID=g4796.t13.intron14;Parent=g4796.t13
HiC_scaffold_13	gmst	intron	4674582	4676403	308.753924	+	0	ID=g4796.t4.intron14;Parent=g4796.t4
HiC_scaffold_13	gmst	intron	4674582	4676403	309.718015	+	0	ID=g4796.t11.intron15;Parent=g4796.t11
HiC_scaffold_13	gmst	intron	4674582	4676403	316.949883	+	0	ID=g4796.t5.intron15;Parent=g4796.t5
HiC_scaffold_13	gmst	intron	4674582	4676403	318.004972	+	0	ID=g4796.t10.intron16;Parent=g4796.t10
HiC_scaffold_13	gmst	intron	4674582	4676403	321.05861	+	0	ID=g4796.t12.intron16;Parent=g4796.t12
HiC_scaffold_13	gmst	intron	4674582	4676403	325.196799	+	0	ID=g4796.t3.intron17;Parent=g4796.t3
HiC_scaffold_13	gmst	intron	4674582	4676403	326.818929	+	0	ID=g4796.t2.intron17;Parent=g4796.t2
HiC_scaffold_13	AUGUSTUS	exon	4676404	4676496	.	+	.	ID=g4796.t1.exon18;Parent=g4796.t1
HiC_scaffold_13	AUGUSTUS	exon	4676404	4676496	.	+	.	ID=g4796.t6.exon18;Parent=g4796.t6
HiC_scaffold_13	AUGUSTUS	exon	4676404	4676496	.	+	.	ID=g4796.t7.exon17;Parent=g4796.t7
HiC_scaffold_13	AUGUSTUS	exon	4676404	4676496	.	+	.	ID=g4796.t8.exon16;Parent=g4796.t8
HiC_scaffold_13	AUGUSTUS	CDS	4676404	4676496	1.0	+	1	ID=g4796.t1.CDS18;Parent=g4796.t1
HiC_scaffold_13	AUGUSTUS	CDS	4676404	4676496	1.0	+	1	ID=g4796.t6.CDS18;Parent=g4796.t6
HiC_scaffold_13	AUGUSTUS	CDS	4676404	4676496	1.0	+	1	ID=g4796.t7.CDS17;Parent=g4796.t7
HiC_scaffold_13	AUGUSTUS	CDS	4676404	4676496	1.0	+	1	ID=g4796.t8.CDS16;Parent=g4796.t8
HiC_scaffold_13	gmst	CDS	4676404	4676496	299.210287	+	1	ID=g4796.t14.CDS14;Parent=g4796.t14
HiC_scaffold_13	gmst	exon	4676404	4676496	299.210287	+	1	ID=g4796.t14.exon14;Parent=g4796.t14
HiC_scaffold_13	gmst	CDS	4676404	4676496	305.974739	+	1	ID=g4796.t9.CDS15;Parent=g4796.t9
HiC_scaffold_13	gmst	exon	4676404	4676496	305.974739	+	1	ID=g4796.t9.exon15;Parent=g4796.t9
HiC_scaffold_13	gmst	CDS	4676404	4676496	307.406246	+	1	ID=g4796.t13.CDS15;Parent=g4796.t13
HiC_scaffold_13	gmst	exon	4676404	4676496	307.406246	+	1	ID=g4796.t13.exon15;Parent=g4796.t13
HiC_scaffold_13	gmst	CDS	4676404	4676496	308.753924	+	1	ID=g4796.t4.CDS15;Parent=g4796.t4
HiC_scaffold_13	gmst	exon	4676404	4676496	308.753924	+	1	ID=g4796.t4.exon15;Parent=g4796.t4
HiC_scaffold_13	gmst	CDS	4676404	4676496	309.718015	+	1	ID=g4796.t11.CDS16;Parent=g4796.t11
HiC_scaffold_13	gmst	exon	4676404	4676496	309.718015	+	1	ID=g4796.t11.exon16;Parent=g4796.t11
HiC_scaffold_13	gmst	CDS	4676404	4676496	316.949883	+	1	ID=g4796.t5.CDS16;Parent=g4796.t5
HiC_scaffold_13	gmst	exon	4676404	4676496	316.949883	+	1	ID=g4796.t5.exon16;Parent=g4796.t5
HiC_scaffold_13	gmst	CDS	4676404	4676496	318.004972	+	1	ID=g4796.t10.CDS17;Parent=g4796.t10
HiC_scaffold_13	gmst	exon	4676404	4676496	318.004972	+	1	ID=g4796.t10.exon17;Parent=g4796.t10
HiC_scaffold_13	gmst	CDS	4676404	4676496	321.05861	+	1	ID=g4796.t12.CDS17;Parent=g4796.t12
HiC_scaffold_13	gmst	exon	4676404	4676496	321.05861	+	1	ID=g4796.t12.exon17;Parent=g4796.t12
HiC_scaffold_13	gmst	CDS	4676404	4676496	325.196799	+	1	ID=g4796.t3.CDS18;Parent=g4796.t3
HiC_scaffold_13	gmst	exon	4676404	4676496	325.196799	+	1	ID=g4796.t3.exon18;Parent=g4796.t3
HiC_scaffold_13	gmst	CDS	4676404	4676496	326.818929	+	1	ID=g4796.t2.CDS18;Parent=g4796.t2
HiC_scaffold_13	gmst	exon	4676404	4676496	326.818929	+	1	ID=g4796.t2.exon18;Parent=g4796.t2
HiC_scaffold_13	AUGUSTUS	intron	4676497	4677426	1.0	+	.	ID=g4796.t1.intron18;Parent=g4796.t1
HiC_scaffold_13	AUGUSTUS	intron	4676497	4677426	1.0	+	.	ID=g4796.t6.intron18;Parent=g4796.t6
HiC_scaffold_13	AUGUSTUS	intron	4676497	4677426	1.0	+	.	ID=g4796.t7.intron17;Parent=g4796.t7
HiC_scaffold_13	AUGUSTUS	intron	4676497	4677426	1.0	+	.	ID=g4796.t8.intron16;Parent=g4796.t8
HiC_scaffold_13	gmst	intron	4676497	4677426	299.210287	+	0	ID=g4796.t14.intron14;Parent=g4796.t14
HiC_scaffold_13	gmst	intron	4676497	4677426	305.974739	+	0	ID=g4796.t9.intron15;Parent=g4796.t9
HiC_scaffold_13	gmst	intron	4676497	4677426	307.406246	+	0	ID=g4796.t13.intron15;Parent=g4796.t13
HiC_scaffold_13	gmst	intron	4676497	4677426	308.753924	+	0	ID=g4796.t4.intron15;Parent=g4796.t4
HiC_scaffold_13	gmst	intron	4676497	4677426	309.718015	+	0	ID=g4796.t11.intron16;Parent=g4796.t11
HiC_scaffold_13	gmst	intron	4676497	4677426	316.949883	+	0	ID=g4796.t5.intron16;Parent=g4796.t5
HiC_scaffold_13	gmst	intron	4676497	4677426	318.004972	+	0	ID=g4796.t10.intron17;Parent=g4796.t10
HiC_scaffold_13	gmst	intron	4676497	4677426	321.05861	+	0	ID=g4796.t12.intron17;Parent=g4796.t12
HiC_scaffold_13	gmst	intron	4676497	4677426	325.196799	+	0	ID=g4796.t3.intron18;Parent=g4796.t3
HiC_scaffold_13	gmst	intron	4676497	4677426	326.818929	+	0	ID=g4796.t2.intron18;Parent=g4796.t2
HiC_scaffold_13	AUGUSTUS	exon	4677427	4677612	.	+	.	ID=g4796.t1.exon19;Parent=g4796.t1
HiC_scaffold_13	AUGUSTUS	exon	4677427	4677612	.	+	.	ID=g4796.t6.exon19;Parent=g4796.t6
HiC_scaffold_13	AUGUSTUS	exon	4677427	4677612	.	+	.	ID=g4796.t7.exon18;Parent=g4796.t7
HiC_scaffold_13	AUGUSTUS	exon	4677427	4677612	.	+	.	ID=g4796.t8.exon17;Parent=g4796.t8
HiC_scaffold_13	AUGUSTUS	CDS	4677427	4677612	1.0	+	1	ID=g4796.t1.CDS19;Parent=g4796.t1
HiC_scaffold_13	AUGUSTUS	CDS	4677427	4677612	1.0	+	1	ID=g4796.t6.CDS19;Parent=g4796.t6
HiC_scaffold_13	AUGUSTUS	CDS	4677427	4677612	1.0	+	1	ID=g4796.t7.CDS18;Parent=g4796.t7
HiC_scaffold_13	AUGUSTUS	CDS	4677427	4677612	1.0	+	1	ID=g4796.t8.CDS17;Parent=g4796.t8
HiC_scaffold_13	gmst	CDS	4677427	4677612	299.210287	+	1	ID=g4796.t14.CDS15;Parent=g4796.t14
HiC_scaffold_13	gmst	exon	4677427	4677612	299.210287	+	1	ID=g4796.t14.exon15;Parent=g4796.t14
HiC_scaffold_13	gmst	CDS	4677427	4677612	305.974739	+	1	ID=g4796.t9.CDS16;Parent=g4796.t9
HiC_scaffold_13	gmst	exon	4677427	4677612	305.974739	+	1	ID=g4796.t9.exon16;Parent=g4796.t9
HiC_scaffold_13	gmst	CDS	4677427	4677612	307.406246	+	1	ID=g4796.t13.CDS16;Parent=g4796.t13
HiC_scaffold_13	gmst	exon	4677427	4677612	307.406246	+	1	ID=g4796.t13.exon16;Parent=g4796.t13
HiC_scaffold_13	gmst	CDS	4677427	4677612	308.753924	+	1	ID=g4796.t4.CDS16;Parent=g4796.t4
HiC_scaffold_13	gmst	exon	4677427	4677612	308.753924	+	1	ID=g4796.t4.exon16;Parent=g4796.t4
HiC_scaffold_13	gmst	CDS	4677427	4677612	309.718015	+	1	ID=g4796.t11.CDS17;Parent=g4796.t11
HiC_scaffold_13	gmst	exon	4677427	4677612	309.718015	+	1	ID=g4796.t11.exon17;Parent=g4796.t11
HiC_scaffold_13	gmst	CDS	4677427	4677612	316.949883	+	1	ID=g4796.t5.CDS17;Parent=g4796.t5
HiC_scaffold_13	gmst	exon	4677427	4677612	316.949883	+	1	ID=g4796.t5.exon17;Parent=g4796.t5
HiC_scaffold_13	gmst	CDS	4677427	4677612	318.004972	+	1	ID=g4796.t10.CDS18;Parent=g4796.t10
HiC_scaffold_13	gmst	exon	4677427	4677612	318.004972	+	1	ID=g4796.t10.exon18;Parent=g4796.t10
HiC_scaffold_13	gmst	CDS	4677427	4677612	321.05861	+	1	ID=g4796.t12.CDS18;Parent=g4796.t12
HiC_scaffold_13	gmst	exon	4677427	4677612	321.05861	+	1	ID=g4796.t12.exon18;Parent=g4796.t12
HiC_scaffold_13	gmst	CDS	4677427	4677612	325.196799	+	1	ID=g4796.t3.CDS19;Parent=g4796.t3
HiC_scaffold_13	gmst	exon	4677427	4677612	325.196799	+	1	ID=g4796.t3.exon19;Parent=g4796.t3
HiC_scaffold_13	gmst	CDS	4677427	4677612	326.818929	+	1	ID=g4796.t2.CDS19;Parent=g4796.t2
HiC_scaffold_13	gmst	exon	4677427	4677612	326.818929	+	1	ID=g4796.t2.exon19;Parent=g4796.t2
HiC_scaffold_13	AUGUSTUS	intron	4677613	4678970	1.0	+	.	ID=g4796.t1.intron19;Parent=g4796.t1
HiC_scaffold_13	AUGUSTUS	intron	4677613	4678970	1.0	+	.	ID=g4796.t6.intron19;Parent=g4796.t6
HiC_scaffold_13	AUGUSTUS	intron	4677613	4678970	1.0	+	.	ID=g4796.t7.intron18;Parent=g4796.t7
HiC_scaffold_13	AUGUSTUS	intron	4677613	4678970	1.0	+	.	ID=g4796.t8.intron17;Parent=g4796.t8
HiC_scaffold_13	gmst	intron	4677613	4678970	299.210287	+	0	ID=g4796.t14.intron15;Parent=g4796.t14
HiC_scaffold_13	gmst	intron	4677613	4678970	305.974739	+	0	ID=g4796.t9.intron16;Parent=g4796.t9
HiC_scaffold_13	gmst	intron	4677613	4678970	307.406246	+	0	ID=g4796.t13.intron16;Parent=g4796.t13
HiC_scaffold_13	gmst	intron	4677613	4678970	308.753924	+	0	ID=g4796.t4.intron16;Parent=g4796.t4
HiC_scaffold_13	gmst	intron	4677613	4678970	309.718015	+	0	ID=g4796.t11.intron17;Parent=g4796.t11
HiC_scaffold_13	gmst	intron	4677613	4678970	316.949883	+	0	ID=g4796.t5.intron17;Parent=g4796.t5
HiC_scaffold_13	gmst	intron	4677613	4678970	318.004972	+	0	ID=g4796.t10.intron18;Parent=g4796.t10
HiC_scaffold_13	gmst	intron	4677613	4678970	321.05861	+	0	ID=g4796.t12.intron18;Parent=g4796.t12
HiC_scaffold_13	gmst	intron	4677613	4678970	325.196799	+	0	ID=g4796.t3.intron19;Parent=g4796.t3
HiC_scaffold_13	gmst	intron	4677613	4678970	326.818929	+	0	ID=g4796.t2.intron19;Parent=g4796.t2
HiC_scaffold_13	AUGUSTUS	exon	4678971	4679055	.	+	.	ID=g4796.t1.exon20;Parent=g4796.t1
HiC_scaffold_13	AUGUSTUS	exon	4678971	4679055	.	+	.	ID=g4796.t6.exon20;Parent=g4796.t6
HiC_scaffold_13	AUGUSTUS	exon	4678971	4679055	.	+	.	ID=g4796.t7.exon19;Parent=g4796.t7
HiC_scaffold_13	AUGUSTUS	exon	4678971	4679055	.	+	.	ID=g4796.t8.exon18;Parent=g4796.t8
HiC_scaffold_13	AUGUSTUS	CDS	4678971	4679055	1.0	+	1	ID=g4796.t1.CDS20;Parent=g4796.t1
HiC_scaffold_13	AUGUSTUS	CDS	4678971	4679055	1.0	+	1	ID=g4796.t6.CDS20;Parent=g4796.t6
HiC_scaffold_13	AUGUSTUS	CDS	4678971	4679055	1.0	+	1	ID=g4796.t7.CDS19;Parent=g4796.t7
HiC_scaffold_13	AUGUSTUS	CDS	4678971	4679055	1.0	+	1	ID=g4796.t8.CDS18;Parent=g4796.t8
HiC_scaffold_13	gmst	CDS	4678971	4679055	299.210287	+	1	ID=g4796.t14.CDS16;Parent=g4796.t14
HiC_scaffold_13	gmst	exon	4678971	4679055	299.210287	+	1	ID=g4796.t14.exon16;Parent=g4796.t14
HiC_scaffold_13	gmst	CDS	4678971	4679055	305.974739	+	1	ID=g4796.t9.CDS17;Parent=g4796.t9
HiC_scaffold_13	gmst	exon	4678971	4679055	305.974739	+	1	ID=g4796.t9.exon17;Parent=g4796.t9
HiC_scaffold_13	gmst	CDS	4678971	4679055	307.406246	+	1	ID=g4796.t13.CDS17;Parent=g4796.t13
HiC_scaffold_13	gmst	exon	4678971	4679055	307.406246	+	1	ID=g4796.t13.exon17;Parent=g4796.t13
HiC_scaffold_13	gmst	CDS	4678971	4679055	308.753924	+	1	ID=g4796.t4.CDS17;Parent=g4796.t4
HiC_scaffold_13	gmst	exon	4678971	4679055	308.753924	+	1	ID=g4796.t4.exon17;Parent=g4796.t4
HiC_scaffold_13	gmst	CDS	4678971	4679055	309.718015	+	1	ID=g4796.t11.CDS18;Parent=g4796.t11
HiC_scaffold_13	gmst	exon	4678971	4679055	309.718015	+	1	ID=g4796.t11.exon18;Parent=g4796.t11
HiC_scaffold_13	gmst	CDS	4678971	4679055	316.949883	+	1	ID=g4796.t5.CDS18;Parent=g4796.t5
HiC_scaffold_13	gmst	exon	4678971	4679055	316.949883	+	1	ID=g4796.t5.exon18;Parent=g4796.t5
HiC_scaffold_13	gmst	CDS	4678971	4679055	318.004972	+	1	ID=g4796.t10.CDS19;Parent=g4796.t10
HiC_scaffold_13	gmst	exon	4678971	4679055	318.004972	+	1	ID=g4796.t10.exon19;Parent=g4796.t10
HiC_scaffold_13	gmst	CDS	4678971	4679055	321.05861	+	1	ID=g4796.t12.CDS19;Parent=g4796.t12
HiC_scaffold_13	gmst	exon	4678971	4679055	321.05861	+	1	ID=g4796.t12.exon19;Parent=g4796.t12
HiC_scaffold_13	gmst	CDS	4678971	4679055	325.196799	+	1	ID=g4796.t3.CDS20;Parent=g4796.t3
HiC_scaffold_13	gmst	exon	4678971	4679055	325.196799	+	1	ID=g4796.t3.exon20;Parent=g4796.t3
HiC_scaffold_13	gmst	CDS	4678971	4679055	326.818929	+	1	ID=g4796.t2.CDS20;Parent=g4796.t2
HiC_scaffold_13	gmst	exon	4678971	4679055	326.818929	+	1	ID=g4796.t2.exon20;Parent=g4796.t2
HiC_scaffold_13	AUGUSTUS	intron	4679056	4679197	1.0	+	.	ID=g4796.t1.intron20;Parent=g4796.t1
HiC_scaffold_13	AUGUSTUS	intron	4679056	4679197	1.0	+	.	ID=g4796.t6.intron20;Parent=g4796.t6
HiC_scaffold_13	AUGUSTUS	intron	4679056	4679197	1.0	+	.	ID=g4796.t7.intron19;Parent=g4796.t7
HiC_scaffold_13	AUGUSTUS	intron	4679056	4679197	1.0	+	.	ID=g4796.t8.intron18;Parent=g4796.t8
HiC_scaffold_13	gmst	intron	4679056	4679197	299.210287	+	0	ID=g4796.t14.intron16;Parent=g4796.t14
HiC_scaffold_13	gmst	intron	4679056	4679197	305.974739	+	0	ID=g4796.t9.intron17;Parent=g4796.t9
HiC_scaffold_13	gmst	intron	4679056	4679197	307.406246	+	0	ID=g4796.t13.intron17;Parent=g4796.t13
HiC_scaffold_13	gmst	intron	4679056	4679197	308.753924	+	0	ID=g4796.t4.intron17;Parent=g4796.t4
HiC_scaffold_13	gmst	intron	4679056	4679197	309.718015	+	0	ID=g4796.t11.intron18;Parent=g4796.t11
HiC_scaffold_13	gmst	intron	4679056	4679197	316.949883	+	0	ID=g4796.t5.intron18;Parent=g4796.t5
HiC_scaffold_13	gmst	intron	4679056	4679197	318.004972	+	0	ID=g4796.t10.intron19;Parent=g4796.t10
HiC_scaffold_13	gmst	intron	4679056	4679197	321.05861	+	0	ID=g4796.t12.intron19;Parent=g4796.t12
HiC_scaffold_13	gmst	intron	4679056	4679197	325.196799	+	0	ID=g4796.t3.intron20;Parent=g4796.t3
HiC_scaffold_13	gmst	intron	4679056	4679197	326.818929	+	0	ID=g4796.t2.intron20;Parent=g4796.t2
HiC_scaffold_13	AUGUSTUS	exon	4679198	4679292	.	+	.	ID=g4796.t1.exon21;Parent=g4796.t1
HiC_scaffold_13	AUGUSTUS	exon	4679198	4679292	.	+	.	ID=g4796.t6.exon21;Parent=g4796.t6
HiC_scaffold_13	AUGUSTUS	exon	4679198	4679292	.	+	.	ID=g4796.t7.exon20;Parent=g4796.t7
HiC_scaffold_13	AUGUSTUS	exon	4679198	4679292	.	+	.	ID=g4796.t8.exon19;Parent=g4796.t8
HiC_scaffold_13	AUGUSTUS	CDS	4679198	4679292	1.0	+	0	ID=g4796.t1.CDS21;Parent=g4796.t1
HiC_scaffold_13	AUGUSTUS	CDS	4679198	4679292	1.0	+	0	ID=g4796.t6.CDS21;Parent=g4796.t6
HiC_scaffold_13	AUGUSTUS	CDS	4679198	4679292	1.0	+	0	ID=g4796.t7.CDS20;Parent=g4796.t7
HiC_scaffold_13	AUGUSTUS	CDS	4679198	4679292	1.0	+	0	ID=g4796.t8.CDS19;Parent=g4796.t8
HiC_scaffold_13	gmst	CDS	4679198	4679292	299.210287	+	0	ID=g4796.t14.CDS17;Parent=g4796.t14
HiC_scaffold_13	gmst	exon	4679198	4679292	299.210287	+	0	ID=g4796.t14.exon17;Parent=g4796.t14
HiC_scaffold_13	gmst	CDS	4679198	4679292	305.974739	+	0	ID=g4796.t9.CDS18;Parent=g4796.t9
HiC_scaffold_13	gmst	exon	4679198	4679292	305.974739	+	0	ID=g4796.t9.exon18;Parent=g4796.t9
HiC_scaffold_13	gmst	CDS	4679198	4679292	307.406246	+	0	ID=g4796.t13.CDS18;Parent=g4796.t13
HiC_scaffold_13	gmst	exon	4679198	4679292	307.406246	+	0	ID=g4796.t13.exon18;Parent=g4796.t13
HiC_scaffold_13	gmst	CDS	4679198	4679292	308.753924	+	0	ID=g4796.t4.CDS18;Parent=g4796.t4
HiC_scaffold_13	gmst	exon	4679198	4679292	308.753924	+	0	ID=g4796.t4.exon18;Parent=g4796.t4
HiC_scaffold_13	gmst	CDS	4679198	4679292	309.718015	+	0	ID=g4796.t11.CDS19;Parent=g4796.t11
HiC_scaffold_13	gmst	exon	4679198	4679292	309.718015	+	0	ID=g4796.t11.exon19;Parent=g4796.t11
HiC_scaffold_13	gmst	CDS	4679198	4679292	316.949883	+	0	ID=g4796.t5.CDS19;Parent=g4796.t5
HiC_scaffold_13	gmst	exon	4679198	4679292	316.949883	+	0	ID=g4796.t5.exon19;Parent=g4796.t5
HiC_scaffold_13	gmst	CDS	4679198	4679292	318.004972	+	0	ID=g4796.t10.CDS20;Parent=g4796.t10
HiC_scaffold_13	gmst	exon	4679198	4679292	318.004972	+	0	ID=g4796.t10.exon20;Parent=g4796.t10
HiC_scaffold_13	gmst	CDS	4679198	4679292	321.05861	+	0	ID=g4796.t12.CDS20;Parent=g4796.t12
HiC_scaffold_13	gmst	exon	4679198	4679292	321.05861	+	0	ID=g4796.t12.exon20;Parent=g4796.t12
HiC_scaffold_13	gmst	CDS	4679198	4679292	325.196799	+	0	ID=g4796.t3.CDS21;Parent=g4796.t3
HiC_scaffold_13	gmst	exon	4679198	4679292	325.196799	+	0	ID=g4796.t3.exon21;Parent=g4796.t3
HiC_scaffold_13	gmst	CDS	4679198	4679292	326.818929	+	0	ID=g4796.t2.CDS21;Parent=g4796.t2
HiC_scaffold_13	gmst	exon	4679198	4679292	326.818929	+	0	ID=g4796.t2.exon21;Parent=g4796.t2
HiC_scaffold_13	AUGUSTUS	intron	4679293	4680566	1.0	+	.	ID=g4796.t1.intron21;Parent=g4796.t1
HiC_scaffold_13	AUGUSTUS	intron	4679293	4680566	1.0	+	.	ID=g4796.t6.intron21;Parent=g4796.t6
HiC_scaffold_13	AUGUSTUS	intron	4679293	4680566	1.0	+	.	ID=g4796.t7.intron20;Parent=g4796.t7
HiC_scaffold_13	AUGUSTUS	intron	4679293	4680566	1.0	+	.	ID=g4796.t8.intron19;Parent=g4796.t8
HiC_scaffold_13	gmst	intron	4679293	4680566	299.210287	+	0	ID=g4796.t14.intron17;Parent=g4796.t14
HiC_scaffold_13	gmst	intron	4679293	4680566	305.974739	+	0	ID=g4796.t9.intron18;Parent=g4796.t9
HiC_scaffold_13	gmst	intron	4679293	4680566	307.406246	+	0	ID=g4796.t13.intron18;Parent=g4796.t13
HiC_scaffold_13	gmst	intron	4679293	4680566	308.753924	+	0	ID=g4796.t4.intron18;Parent=g4796.t4
HiC_scaffold_13	gmst	intron	4679293	4680566	309.718015	+	0	ID=g4796.t11.intron19;Parent=g4796.t11
HiC_scaffold_13	gmst	intron	4679293	4680566	316.949883	+	0	ID=g4796.t5.intron19;Parent=g4796.t5
HiC_scaffold_13	gmst	intron	4679293	4680566	318.004972	+	0	ID=g4796.t10.intron20;Parent=g4796.t10
HiC_scaffold_13	gmst	intron	4679293	4680566	321.05861	+	0	ID=g4796.t12.intron20;Parent=g4796.t12
HiC_scaffold_13	gmst	intron	4679293	4680566	325.196799	+	0	ID=g4796.t3.intron21;Parent=g4796.t3
HiC_scaffold_13	gmst	intron	4679293	4680566	326.818929	+	0	ID=g4796.t2.intron21;Parent=g4796.t2
HiC_scaffold_13	AUGUSTUS	exon	4680567	4680645	.	+	.	ID=g4796.t1.exon22;Parent=g4796.t1
HiC_scaffold_13	AUGUSTUS	exon	4680567	4680645	.	+	.	ID=g4796.t6.exon22;Parent=g4796.t6
HiC_scaffold_13	AUGUSTUS	exon	4680567	4680645	.	+	.	ID=g4796.t7.exon21;Parent=g4796.t7
HiC_scaffold_13	AUGUSTUS	exon	4680567	4680645	.	+	.	ID=g4796.t8.exon20;Parent=g4796.t8
HiC_scaffold_13	AUGUSTUS	CDS	4680567	4680645	1.0	+	1	ID=g4796.t1.CDS22;Parent=g4796.t1
HiC_scaffold_13	AUGUSTUS	CDS	4680567	4680645	1.0	+	1	ID=g4796.t6.CDS22;Parent=g4796.t6
HiC_scaffold_13	AUGUSTUS	CDS	4680567	4680645	1.0	+	1	ID=g4796.t7.CDS21;Parent=g4796.t7
HiC_scaffold_13	AUGUSTUS	CDS	4680567	4680645	1.0	+	1	ID=g4796.t8.CDS20;Parent=g4796.t8
HiC_scaffold_13	gmst	CDS	4680567	4680645	299.210287	+	1	ID=g4796.t14.CDS18;Parent=g4796.t14
HiC_scaffold_13	gmst	exon	4680567	4680645	299.210287	+	1	ID=g4796.t14.exon18;Parent=g4796.t14
HiC_scaffold_13	gmst	CDS	4680567	4680645	305.974739	+	1	ID=g4796.t9.CDS19;Parent=g4796.t9
HiC_scaffold_13	gmst	exon	4680567	4680645	305.974739	+	1	ID=g4796.t9.exon19;Parent=g4796.t9
HiC_scaffold_13	gmst	CDS	4680567	4680645	307.406246	+	1	ID=g4796.t13.CDS19;Parent=g4796.t13
HiC_scaffold_13	gmst	exon	4680567	4680645	307.406246	+	1	ID=g4796.t13.exon19;Parent=g4796.t13
HiC_scaffold_13	gmst	CDS	4680567	4680645	308.753924	+	1	ID=g4796.t4.CDS19;Parent=g4796.t4
HiC_scaffold_13	gmst	exon	4680567	4680645	308.753924	+	1	ID=g4796.t4.exon19;Parent=g4796.t4
HiC_scaffold_13	gmst	CDS	4680567	4680645	309.718015	+	1	ID=g4796.t11.CDS20;Parent=g4796.t11
HiC_scaffold_13	gmst	exon	4680567	4680645	309.718015	+	1	ID=g4796.t11.exon20;Parent=g4796.t11
HiC_scaffold_13	gmst	CDS	4680567	4680645	316.949883	+	1	ID=g4796.t5.CDS20;Parent=g4796.t5
HiC_scaffold_13	gmst	exon	4680567	4680645	316.949883	+	1	ID=g4796.t5.exon20;Parent=g4796.t5
HiC_scaffold_13	gmst	CDS	4680567	4680645	318.004972	+	1	ID=g4796.t10.CDS21;Parent=g4796.t10
HiC_scaffold_13	gmst	exon	4680567	4680645	318.004972	+	1	ID=g4796.t10.exon21;Parent=g4796.t10
HiC_scaffold_13	gmst	CDS	4680567	4680645	321.05861	+	1	ID=g4796.t12.CDS21;Parent=g4796.t12
HiC_scaffold_13	gmst	exon	4680567	4680645	321.05861	+	1	ID=g4796.t12.exon21;Parent=g4796.t12
HiC_scaffold_13	gmst	CDS	4680567	4680645	325.196799	+	1	ID=g4796.t3.CDS22;Parent=g4796.t3
HiC_scaffold_13	gmst	exon	4680567	4680645	325.196799	+	1	ID=g4796.t3.exon22;Parent=g4796.t3
HiC_scaffold_13	gmst	CDS	4680567	4680645	326.818929	+	1	ID=g4796.t2.CDS22;Parent=g4796.t2
HiC_scaffold_13	gmst	exon	4680567	4680645	326.818929	+	1	ID=g4796.t2.exon22;Parent=g4796.t2
HiC_scaffold_13	AUGUSTUS	intron	4680646	4680738	1.0	+	.	ID=g4796.t1.intron22;Parent=g4796.t1
HiC_scaffold_13	AUGUSTUS	intron	4680646	4680738	1.0	+	.	ID=g4796.t6.intron22;Parent=g4796.t6
HiC_scaffold_13	AUGUSTUS	intron	4680646	4680738	1.0	+	.	ID=g4796.t7.intron21;Parent=g4796.t7
HiC_scaffold_13	AUGUSTUS	intron	4680646	4680738	1.0	+	.	ID=g4796.t8.intron20;Parent=g4796.t8
HiC_scaffold_13	gmst	intron	4680646	4680738	299.210287	+	0	ID=g4796.t14.intron18;Parent=g4796.t14
HiC_scaffold_13	gmst	intron	4680646	4680738	305.974739	+	0	ID=g4796.t9.intron19;Parent=g4796.t9
HiC_scaffold_13	gmst	intron	4680646	4680738	307.406246	+	0	ID=g4796.t13.intron19;Parent=g4796.t13
HiC_scaffold_13	gmst	intron	4680646	4680738	308.753924	+	0	ID=g4796.t4.intron19;Parent=g4796.t4
HiC_scaffold_13	gmst	intron	4680646	4680738	309.718015	+	0	ID=g4796.t11.intron20;Parent=g4796.t11
HiC_scaffold_13	gmst	intron	4680646	4680738	316.949883	+	0	ID=g4796.t5.intron20;Parent=g4796.t5
HiC_scaffold_13	gmst	intron	4680646	4680738	318.004972	+	0	ID=g4796.t10.intron21;Parent=g4796.t10
HiC_scaffold_13	gmst	intron	4680646	4680738	321.05861	+	0	ID=g4796.t12.intron21;Parent=g4796.t12
HiC_scaffold_13	gmst	intron	4680646	4680738	325.196799	+	0	ID=g4796.t3.intron22;Parent=g4796.t3
HiC_scaffold_13	gmst	intron	4680646	4680738	326.818929	+	0	ID=g4796.t2.intron22;Parent=g4796.t2
HiC_scaffold_13	AUGUSTUS	exon	4680739	4680840	.	+	.	ID=g4796.t1.exon23;Parent=g4796.t1
HiC_scaffold_13	AUGUSTUS	exon	4680739	4680840	.	+	.	ID=g4796.t6.exon23;Parent=g4796.t6
HiC_scaffold_13	AUGUSTUS	exon	4680739	4680840	.	+	.	ID=g4796.t7.exon22;Parent=g4796.t7
HiC_scaffold_13	AUGUSTUS	exon	4680739	4680840	.	+	.	ID=g4796.t8.exon21;Parent=g4796.t8
HiC_scaffold_13	AUGUSTUS	CDS	4680739	4680840	1.0	+	0	ID=g4796.t1.CDS23;Parent=g4796.t1
HiC_scaffold_13	AUGUSTUS	CDS	4680739	4680840	1.0	+	0	ID=g4796.t6.CDS23;Parent=g4796.t6
HiC_scaffold_13	AUGUSTUS	CDS	4680739	4680840	1.0	+	0	ID=g4796.t7.CDS22;Parent=g4796.t7
HiC_scaffold_13	AUGUSTUS	CDS	4680739	4680840	1.0	+	0	ID=g4796.t8.CDS21;Parent=g4796.t8
HiC_scaffold_13	gmst	CDS	4680739	4680840	299.210287	+	0	ID=g4796.t14.CDS19;Parent=g4796.t14
HiC_scaffold_13	gmst	exon	4680739	4680840	299.210287	+	0	ID=g4796.t14.exon19;Parent=g4796.t14
HiC_scaffold_13	gmst	CDS	4680739	4680840	305.974739	+	0	ID=g4796.t9.CDS20;Parent=g4796.t9
HiC_scaffold_13	gmst	exon	4680739	4680840	305.974739	+	0	ID=g4796.t9.exon20;Parent=g4796.t9
HiC_scaffold_13	gmst	CDS	4680739	4680840	307.406246	+	0	ID=g4796.t13.CDS20;Parent=g4796.t13
HiC_scaffold_13	gmst	exon	4680739	4680840	307.406246	+	0	ID=g4796.t13.exon20;Parent=g4796.t13
HiC_scaffold_13	gmst	CDS	4680739	4680840	308.753924	+	0	ID=g4796.t4.CDS20;Parent=g4796.t4
HiC_scaffold_13	gmst	exon	4680739	4680840	308.753924	+	0	ID=g4796.t4.exon20;Parent=g4796.t4
HiC_scaffold_13	gmst	CDS	4680739	4680840	309.718015	+	0	ID=g4796.t11.CDS21;Parent=g4796.t11
HiC_scaffold_13	gmst	exon	4680739	4680840	309.718015	+	0	ID=g4796.t11.exon21;Parent=g4796.t11
HiC_scaffold_13	gmst	CDS	4680739	4680840	316.949883	+	0	ID=g4796.t5.CDS21;Parent=g4796.t5
HiC_scaffold_13	gmst	exon	4680739	4680840	316.949883	+	0	ID=g4796.t5.exon21;Parent=g4796.t5
HiC_scaffold_13	gmst	CDS	4680739	4680840	318.004972	+	0	ID=g4796.t10.CDS22;Parent=g4796.t10
HiC_scaffold_13	gmst	exon	4680739	4680840	318.004972	+	0	ID=g4796.t10.exon22;Parent=g4796.t10
HiC_scaffold_13	gmst	CDS	4680739	4680840	321.05861	+	0	ID=g4796.t12.CDS22;Parent=g4796.t12
HiC_scaffold_13	gmst	exon	4680739	4680840	321.05861	+	0	ID=g4796.t12.exon22;Parent=g4796.t12
HiC_scaffold_13	gmst	CDS	4680739	4680840	325.196799	+	0	ID=g4796.t3.CDS23;Parent=g4796.t3
HiC_scaffold_13	gmst	exon	4680739	4680840	325.196799	+	0	ID=g4796.t3.exon23;Parent=g4796.t3
HiC_scaffold_13	gmst	CDS	4680739	4680840	326.818929	+	0	ID=g4796.t2.CDS23;Parent=g4796.t2
HiC_scaffold_13	gmst	exon	4680739	4680840	326.818929	+	0	ID=g4796.t2.exon23;Parent=g4796.t2
HiC_scaffold_13	AUGUSTUS	intron	4680841	4682044	1.0	+	.	ID=g4796.t1.intron23;Parent=g4796.t1
HiC_scaffold_13	AUGUSTUS	intron	4680841	4682044	1.0	+	.	ID=g4796.t6.intron23;Parent=g4796.t6
HiC_scaffold_13	AUGUSTUS	intron	4680841	4682044	1.0	+	.	ID=g4796.t7.intron22;Parent=g4796.t7
HiC_scaffold_13	AUGUSTUS	intron	4680841	4682044	1.0	+	.	ID=g4796.t8.intron21;Parent=g4796.t8
HiC_scaffold_13	gmst	intron	4680841	4682044	299.210287	+	0	ID=g4796.t14.intron19;Parent=g4796.t14
HiC_scaffold_13	gmst	intron	4680841	4682044	305.974739	+	0	ID=g4796.t9.intron20;Parent=g4796.t9
HiC_scaffold_13	gmst	intron	4680841	4682044	307.406246	+	0	ID=g4796.t13.intron20;Parent=g4796.t13
HiC_scaffold_13	gmst	intron	4680841	4682044	308.753924	+	0	ID=g4796.t4.intron20;Parent=g4796.t4
HiC_scaffold_13	gmst	intron	4680841	4682044	309.718015	+	0	ID=g4796.t11.intron21;Parent=g4796.t11
HiC_scaffold_13	gmst	intron	4680841	4682044	316.949883	+	0	ID=g4796.t5.intron21;Parent=g4796.t5
HiC_scaffold_13	gmst	intron	4680841	4682044	318.004972	+	0	ID=g4796.t10.intron22;Parent=g4796.t10
HiC_scaffold_13	gmst	intron	4680841	4682044	321.05861	+	0	ID=g4796.t12.intron22;Parent=g4796.t12
HiC_scaffold_13	gmst	intron	4680841	4682044	325.196799	+	0	ID=g4796.t3.intron23;Parent=g4796.t3
HiC_scaffold_13	gmst	intron	4680841	4682044	326.818929	+	0	ID=g4796.t2.intron23;Parent=g4796.t2
HiC_scaffold_13	AUGUSTUS	exon	4682045	4682142	.	+	.	ID=g4796.t1.exon24;Parent=g4796.t1
HiC_scaffold_13	AUGUSTUS	exon	4682045	4682142	.	+	.	ID=g4796.t6.exon24;Parent=g4796.t6
HiC_scaffold_13	AUGUSTUS	exon	4682045	4682142	.	+	.	ID=g4796.t7.exon23;Parent=g4796.t7
HiC_scaffold_13	AUGUSTUS	exon	4682045	4682142	.	+	.	ID=g4796.t8.exon22;Parent=g4796.t8
HiC_scaffold_13	AUGUSTUS	CDS	4682045	4682142	1.0	+	0	ID=g4796.t1.CDS24;Parent=g4796.t1
HiC_scaffold_13	AUGUSTUS	CDS	4682045	4682142	1.0	+	0	ID=g4796.t6.CDS24;Parent=g4796.t6
HiC_scaffold_13	AUGUSTUS	CDS	4682045	4682142	1.0	+	0	ID=g4796.t7.CDS23;Parent=g4796.t7
HiC_scaffold_13	AUGUSTUS	CDS	4682045	4682142	1.0	+	0	ID=g4796.t8.CDS22;Parent=g4796.t8
HiC_scaffold_13	gmst	CDS	4682045	4682142	299.210287	+	0	ID=g4796.t14.CDS20;Parent=g4796.t14
HiC_scaffold_13	gmst	exon	4682045	4682142	299.210287	+	0	ID=g4796.t14.exon20;Parent=g4796.t14
HiC_scaffold_13	gmst	CDS	4682045	4682142	305.974739	+	0	ID=g4796.t9.CDS21;Parent=g4796.t9
HiC_scaffold_13	gmst	exon	4682045	4682142	305.974739	+	0	ID=g4796.t9.exon21;Parent=g4796.t9
HiC_scaffold_13	gmst	CDS	4682045	4682142	307.406246	+	0	ID=g4796.t13.CDS21;Parent=g4796.t13
HiC_scaffold_13	gmst	exon	4682045	4682142	307.406246	+	0	ID=g4796.t13.exon21;Parent=g4796.t13
HiC_scaffold_13	gmst	CDS	4682045	4682142	308.753924	+	0	ID=g4796.t4.CDS21;Parent=g4796.t4
HiC_scaffold_13	gmst	exon	4682045	4682142	308.753924	+	0	ID=g4796.t4.exon21;Parent=g4796.t4
HiC_scaffold_13	gmst	CDS	4682045	4682142	309.718015	+	0	ID=g4796.t11.CDS22;Parent=g4796.t11
HiC_scaffold_13	gmst	exon	4682045	4682142	309.718015	+	0	ID=g4796.t11.exon22;Parent=g4796.t11
HiC_scaffold_13	gmst	CDS	4682045	4682142	316.949883	+	0	ID=g4796.t5.CDS22;Parent=g4796.t5
HiC_scaffold_13	gmst	exon	4682045	4682142	316.949883	+	0	ID=g4796.t5.exon22;Parent=g4796.t5
HiC_scaffold_13	gmst	CDS	4682045	4682142	318.004972	+	0	ID=g4796.t10.CDS23;Parent=g4796.t10
HiC_scaffold_13	gmst	exon	4682045	4682142	318.004972	+	0	ID=g4796.t10.exon23;Parent=g4796.t10
HiC_scaffold_13	gmst	CDS	4682045	4682142	321.05861	+	0	ID=g4796.t12.CDS23;Parent=g4796.t12
HiC_scaffold_13	gmst	exon	4682045	4682142	321.05861	+	0	ID=g4796.t12.exon23;Parent=g4796.t12
HiC_scaffold_13	gmst	CDS	4682045	4682142	325.196799	+	0	ID=g4796.t3.CDS24;Parent=g4796.t3
HiC_scaffold_13	gmst	exon	4682045	4682142	325.196799	+	0	ID=g4796.t3.exon24;Parent=g4796.t3
HiC_scaffold_13	gmst	CDS	4682045	4682142	326.818929	+	0	ID=g4796.t2.CDS24;Parent=g4796.t2
HiC_scaffold_13	gmst	exon	4682045	4682142	326.818929	+	0	ID=g4796.t2.exon24;Parent=g4796.t2
HiC_scaffold_13	AUGUSTUS	intron	4682143	4682970	1.0	+	.	ID=g4796.t1.intron24;Parent=g4796.t1
HiC_scaffold_13	AUGUSTUS	intron	4682143	4682970	1.0	+	.	ID=g4796.t6.intron24;Parent=g4796.t6
HiC_scaffold_13	AUGUSTUS	intron	4682143	4682970	1.0	+	.	ID=g4796.t7.intron23;Parent=g4796.t7
HiC_scaffold_13	AUGUSTUS	intron	4682143	4682970	1.0	+	.	ID=g4796.t8.intron22;Parent=g4796.t8
HiC_scaffold_13	gmst	intron	4682143	4682970	299.210287	+	0	ID=g4796.t14.intron20;Parent=g4796.t14
HiC_scaffold_13	gmst	intron	4682143	4682970	305.974739	+	0	ID=g4796.t9.intron21;Parent=g4796.t9
HiC_scaffold_13	gmst	intron	4682143	4682970	307.406246	+	0	ID=g4796.t13.intron21;Parent=g4796.t13
HiC_scaffold_13	gmst	intron	4682143	4682970	308.753924	+	0	ID=g4796.t4.intron21;Parent=g4796.t4
HiC_scaffold_13	gmst	intron	4682143	4682970	309.718015	+	0	ID=g4796.t11.intron22;Parent=g4796.t11
HiC_scaffold_13	gmst	intron	4682143	4682970	316.949883	+	0	ID=g4796.t5.intron22;Parent=g4796.t5
HiC_scaffold_13	gmst	intron	4682143	4682970	318.004972	+	0	ID=g4796.t10.intron23;Parent=g4796.t10
HiC_scaffold_13	gmst	intron	4682143	4682970	321.05861	+	0	ID=g4796.t12.intron23;Parent=g4796.t12
HiC_scaffold_13	gmst	intron	4682143	4682970	325.196799	+	0	ID=g4796.t3.intron24;Parent=g4796.t3
HiC_scaffold_13	gmst	intron	4682143	4682970	326.818929	+	0	ID=g4796.t2.intron24;Parent=g4796.t2
HiC_scaffold_13	AUGUSTUS	exon	4682971	4683099	.	+	.	ID=g4796.t1.exon25;Parent=g4796.t1
HiC_scaffold_13	AUGUSTUS	exon	4682971	4683099	.	+	.	ID=g4796.t6.exon25;Parent=g4796.t6
HiC_scaffold_13	AUGUSTUS	exon	4682971	4683099	.	+	.	ID=g4796.t7.exon24;Parent=g4796.t7
HiC_scaffold_13	AUGUSTUS	exon	4682971	4683099	.	+	.	ID=g4796.t8.exon23;Parent=g4796.t8
HiC_scaffold_13	AUGUSTUS	CDS	4682971	4683099	1.0	+	1	ID=g4796.t1.CDS25;Parent=g4796.t1
HiC_scaffold_13	AUGUSTUS	CDS	4682971	4683099	1.0	+	1	ID=g4796.t6.CDS25;Parent=g4796.t6
HiC_scaffold_13	AUGUSTUS	CDS	4682971	4683099	1.0	+	1	ID=g4796.t7.CDS24;Parent=g4796.t7
HiC_scaffold_13	AUGUSTUS	CDS	4682971	4683099	1.0	+	1	ID=g4796.t8.CDS23;Parent=g4796.t8
HiC_scaffold_13	gmst	CDS	4682971	4683099	299.210287	+	1	ID=g4796.t14.CDS21;Parent=g4796.t14
HiC_scaffold_13	gmst	exon	4682971	4683099	299.210287	+	1	ID=g4796.t14.exon21;Parent=g4796.t14
HiC_scaffold_13	gmst	CDS	4682971	4683099	305.974739	+	1	ID=g4796.t9.CDS22;Parent=g4796.t9
HiC_scaffold_13	gmst	exon	4682971	4683099	305.974739	+	1	ID=g4796.t9.exon22;Parent=g4796.t9
HiC_scaffold_13	gmst	CDS	4682971	4683099	307.406246	+	1	ID=g4796.t13.CDS22;Parent=g4796.t13
HiC_scaffold_13	gmst	exon	4682971	4683099	307.406246	+	1	ID=g4796.t13.exon22;Parent=g4796.t13
HiC_scaffold_13	gmst	CDS	4682971	4683099	308.753924	+	1	ID=g4796.t4.CDS22;Parent=g4796.t4
HiC_scaffold_13	gmst	exon	4682971	4683099	308.753924	+	1	ID=g4796.t4.exon22;Parent=g4796.t4
HiC_scaffold_13	gmst	CDS	4682971	4683099	309.718015	+	1	ID=g4796.t11.CDS23;Parent=g4796.t11
HiC_scaffold_13	gmst	exon	4682971	4683099	309.718015	+	1	ID=g4796.t11.exon23;Parent=g4796.t11
HiC_scaffold_13	gmst	CDS	4682971	4683099	316.949883	+	1	ID=g4796.t5.CDS23;Parent=g4796.t5
HiC_scaffold_13	gmst	exon	4682971	4683099	316.949883	+	1	ID=g4796.t5.exon23;Parent=g4796.t5
HiC_scaffold_13	gmst	CDS	4682971	4683099	318.004972	+	1	ID=g4796.t10.CDS24;Parent=g4796.t10
HiC_scaffold_13	gmst	exon	4682971	4683099	318.004972	+	1	ID=g4796.t10.exon24;Parent=g4796.t10
HiC_scaffold_13	gmst	CDS	4682971	4683099	321.05861	+	1	ID=g4796.t12.CDS24;Parent=g4796.t12
HiC_scaffold_13	gmst	exon	4682971	4683099	321.05861	+	1	ID=g4796.t12.exon24;Parent=g4796.t12
HiC_scaffold_13	gmst	CDS	4682971	4683099	325.196799	+	1	ID=g4796.t3.CDS25;Parent=g4796.t3
HiC_scaffold_13	gmst	exon	4682971	4683099	325.196799	+	1	ID=g4796.t3.exon25;Parent=g4796.t3
HiC_scaffold_13	gmst	CDS	4682971	4683099	326.818929	+	1	ID=g4796.t2.CDS25;Parent=g4796.t2
HiC_scaffold_13	gmst	exon	4682971	4683099	326.818929	+	1	ID=g4796.t2.exon25;Parent=g4796.t2
HiC_scaffold_13	AUGUSTUS	intron	4683100	4683277	1.0	+	.	ID=g4796.t1.intron25;Parent=g4796.t1
HiC_scaffold_13	AUGUSTUS	intron	4683100	4683277	1.0	+	.	ID=g4796.t6.intron25;Parent=g4796.t6
HiC_scaffold_13	AUGUSTUS	intron	4683100	4683277	1.0	+	.	ID=g4796.t7.intron24;Parent=g4796.t7
HiC_scaffold_13	AUGUSTUS	intron	4683100	4683277	1.0	+	.	ID=g4796.t8.intron23;Parent=g4796.t8
HiC_scaffold_13	gmst	intron	4683100	4683277	299.210287	+	0	ID=g4796.t14.intron21;Parent=g4796.t14
HiC_scaffold_13	gmst	intron	4683100	4683277	305.974739	+	0	ID=g4796.t9.intron22;Parent=g4796.t9
HiC_scaffold_13	gmst	intron	4683100	4683277	307.406246	+	0	ID=g4796.t13.intron22;Parent=g4796.t13
HiC_scaffold_13	gmst	intron	4683100	4683277	308.753924	+	0	ID=g4796.t4.intron22;Parent=g4796.t4
HiC_scaffold_13	gmst	intron	4683100	4683277	309.718015	+	0	ID=g4796.t11.intron23;Parent=g4796.t11
HiC_scaffold_13	gmst	intron	4683100	4683277	316.949883	+	0	ID=g4796.t5.intron23;Parent=g4796.t5
HiC_scaffold_13	gmst	intron	4683100	4683277	318.004972	+	0	ID=g4796.t10.intron24;Parent=g4796.t10
HiC_scaffold_13	gmst	intron	4683100	4683277	321.05861	+	0	ID=g4796.t12.intron24;Parent=g4796.t12
HiC_scaffold_13	gmst	intron	4683100	4683277	325.196799	+	0	ID=g4796.t3.intron25;Parent=g4796.t3
HiC_scaffold_13	gmst	intron	4683100	4683277	326.818929	+	0	ID=g4796.t2.intron25;Parent=g4796.t2
HiC_scaffold_13	AUGUSTUS	exon	4683278	4683428	.	+	.	ID=g4796.t1.exon26;Parent=g4796.t1
HiC_scaffold_13	AUGUSTUS	exon	4683278	4683428	.	+	.	ID=g4796.t6.exon26;Parent=g4796.t6
HiC_scaffold_13	AUGUSTUS	exon	4683278	4683428	.	+	.	ID=g4796.t7.exon25;Parent=g4796.t7
HiC_scaffold_13	AUGUSTUS	exon	4683278	4683428	.	+	.	ID=g4796.t8.exon24;Parent=g4796.t8
HiC_scaffold_13	AUGUSTUS	CDS	4683278	4683428	1.0	+	1	ID=g4796.t1.CDS26;Parent=g4796.t1
HiC_scaffold_13	AUGUSTUS	CDS	4683278	4683428	1.0	+	1	ID=g4796.t6.CDS26;Parent=g4796.t6
HiC_scaffold_13	AUGUSTUS	CDS	4683278	4683428	1.0	+	1	ID=g4796.t7.CDS25;Parent=g4796.t7
HiC_scaffold_13	AUGUSTUS	CDS	4683278	4683428	1.0	+	1	ID=g4796.t8.CDS24;Parent=g4796.t8
HiC_scaffold_13	gmst	CDS	4683278	4683428	299.210287	+	1	ID=g4796.t14.CDS22;Parent=g4796.t14
HiC_scaffold_13	gmst	exon	4683278	4683428	299.210287	+	1	ID=g4796.t14.exon22;Parent=g4796.t14
HiC_scaffold_13	gmst	CDS	4683278	4683428	305.974739	+	1	ID=g4796.t9.CDS23;Parent=g4796.t9
HiC_scaffold_13	gmst	exon	4683278	4683428	305.974739	+	1	ID=g4796.t9.exon23;Parent=g4796.t9
HiC_scaffold_13	gmst	CDS	4683278	4683428	307.406246	+	1	ID=g4796.t13.CDS23;Parent=g4796.t13
HiC_scaffold_13	gmst	exon	4683278	4683428	307.406246	+	1	ID=g4796.t13.exon23;Parent=g4796.t13
HiC_scaffold_13	gmst	CDS	4683278	4683428	308.753924	+	1	ID=g4796.t4.CDS23;Parent=g4796.t4
HiC_scaffold_13	gmst	exon	4683278	4683428	308.753924	+	1	ID=g4796.t4.exon23;Parent=g4796.t4
HiC_scaffold_13	gmst	CDS	4683278	4683428	309.718015	+	1	ID=g4796.t11.CDS24;Parent=g4796.t11
HiC_scaffold_13	gmst	exon	4683278	4683428	309.718015	+	1	ID=g4796.t11.exon24;Parent=g4796.t11
HiC_scaffold_13	gmst	CDS	4683278	4683428	316.949883	+	1	ID=g4796.t5.CDS24;Parent=g4796.t5
HiC_scaffold_13	gmst	exon	4683278	4683428	316.949883	+	1	ID=g4796.t5.exon24;Parent=g4796.t5
HiC_scaffold_13	gmst	CDS	4683278	4683428	318.004972	+	1	ID=g4796.t10.CDS25;Parent=g4796.t10
HiC_scaffold_13	gmst	exon	4683278	4683428	318.004972	+	1	ID=g4796.t10.exon25;Parent=g4796.t10
HiC_scaffold_13	gmst	CDS	4683278	4683428	321.05861	+	1	ID=g4796.t12.CDS25;Parent=g4796.t12
HiC_scaffold_13	gmst	exon	4683278	4683428	321.05861	+	1	ID=g4796.t12.exon25;Parent=g4796.t12
HiC_scaffold_13	gmst	CDS	4683278	4683428	325.196799	+	1	ID=g4796.t3.CDS26;Parent=g4796.t3
HiC_scaffold_13	gmst	exon	4683278	4683428	325.196799	+	1	ID=g4796.t3.exon26;Parent=g4796.t3
HiC_scaffold_13	gmst	CDS	4683278	4683428	326.818929	+	1	ID=g4796.t2.CDS26;Parent=g4796.t2
HiC_scaffold_13	gmst	exon	4683278	4683428	326.818929	+	1	ID=g4796.t2.exon26;Parent=g4796.t2
HiC_scaffold_13	AUGUSTUS	stop_codon	4683426	4683428	.	+	0	ID=g4796.t1.stop1;Parent=g4796.t1
HiC_scaffold_13	AUGUSTUS	stop_codon	4683426	4683428	.	+	0	ID=g4796.t6.stop1;Parent=g4796.t6
HiC_scaffold_13	AUGUSTUS	stop_codon	4683426	4683428	.	+	0	ID=g4796.t7.stop1;Parent=g4796.t7
HiC_scaffold_13	AUGUSTUS	stop_codon	4683426	4683428	.	+	0	ID=g4796.t8.stop1;Parent=g4796.t8
HiC_scaffold_13	gmst	stop_codon	4683426	4683428	299.210287	+	0	ID=g4796.t14.stop1;Parent=g4796.t14
HiC_scaffold_13	gmst	stop_codon	4683426	4683428	305.974739	+	0	ID=g4796.t9.stop1;Parent=g4796.t9
HiC_scaffold_13	gmst	stop_codon	4683426	4683428	307.406246	+	0	ID=g4796.t13.stop1;Parent=g4796.t13
HiC_scaffold_13	gmst	stop_codon	4683426	4683428	308.753924	+	0	ID=g4796.t4.stop1;Parent=g4796.t4
HiC_scaffold_13	gmst	stop_codon	4683426	4683428	309.718015	+	0	ID=g4796.t11.stop1;Parent=g4796.t11
HiC_scaffold_13	gmst	stop_codon	4683426	4683428	316.949883	+	0	ID=g4796.t5.stop1;Parent=g4796.t5
HiC_scaffold_13	gmst	stop_codon	4683426	4683428	318.004972	+	0	ID=g4796.t10.stop1;Parent=g4796.t10
HiC_scaffold_13	gmst	stop_codon	4683426	4683428	321.05861	+	0	ID=g4796.t12.stop1;Parent=g4796.t12
HiC_scaffold_13	gmst	stop_codon	4683426	4683428	325.196799	+	0	ID=g4796.t3.stop1;Parent=g4796.t3
HiC_scaffold_13	gmst	stop_codon	4683426	4683428	326.818929	+	0	ID=g4796.t2.stop1;Parent=g4796.t2
HiC_scaffold_13	AUGUSTUS	stop_codon	4698747	4698749	.	-	0	ID=g4798.t1.stop1;Parent=g4798.t1
HiC_scaffold_13	AUGUSTUS	exon	4698747	4698896	.	-	.	ID=g4798.t1.exon1;Parent=g4798.t1
HiC_scaffold_13	AUGUSTUS	CDS	4698747	4698896	1.0	-	0	ID=g4798.t1.CDS1;Parent=g4798.t1
HiC_scaffold_13	AUGUSTUS	gene	4698747	4711866	.	-	.	ID=g4798
HiC_scaffold_13	AUGUSTUS	mRNA	4698747	4711866	1.0	-	.	ID=g4798.t1;Parent=g4798;em_target=9668.ENSMPUP00000012490;em_score=483.3;em_evalue=2.7e-148;em_tcov=.;em_OGs=2CXUP@1|root,2RZXC@2759|Eukaryota,3A1VN@33154|Opisthokonta,3BQYS@33208|Metazoa,3D7AC@33213|Bilateria,48CUW@7711|Chordata,49BM5@7742|Vertebrata,3JEEP@40674|Mammalia,3ESPE@33554|Carnivora;em_COG_cat=S;em_desc=Interferon-induced transmembrane protein;em_max_annot_lvl=33208|Metazoa;em_PFAMs=CD225;em_Preferred_name=
HiC_scaffold_13	AUGUSTUS	intron	4698897	4699968	1.0	-	.	ID=g4798.t1.intron1;Parent=g4798.t1
HiC_scaffold_13	AUGUSTUS	exon	4699969	4700115	.	-	.	ID=g4798.t1.exon2;Parent=g4798.t1
HiC_scaffold_13	AUGUSTUS	CDS	4699969	4700115	1.0	-	0	ID=g4798.t1.CDS2;Parent=g4798.t1
HiC_scaffold_13	AUGUSTUS	intron	4700116	4700932	1.0	-	.	ID=g4798.t1.intron2;Parent=g4798.t1
HiC_scaffold_13	AUGUSTUS	exon	4700933	4701399	.	-	.	ID=g4798.t1.exon3;Parent=g4798.t1
HiC_scaffold_13	AUGUSTUS	CDS	4700933	4701399	1.0	-	2	ID=g4798.t1.CDS3;Parent=g4798.t1
HiC_scaffold_13	AUGUSTUS	intron	4701400	4711856	1.0	-	.	ID=g4798.t1.intron3;Parent=g4798.t1
HiC_scaffold_13	AUGUSTUS	exon	4711857	4711866	.	-	.	ID=g4798.t1.exon4;Parent=g4798.t1
HiC_scaffold_13	AUGUSTUS	CDS	4711857	4711866	1.0	-	0	ID=g4798.t1.CDS4;Parent=g4798.t1
HiC_scaffold_13	AUGUSTUS	start_codon	4711864	4711866	.	-	0	ID=g4798.t1.start1;Parent=g4798.t1
HiC_scaffold_13	AUGUSTUS	start_codon	4718600	4718602	.	+	0	ID=g4799.t1.start1;Parent=g4799.t1
HiC_scaffold_13	AUGUSTUS	exon	4718600	4718707	.	+	.	ID=g4799.t1.exon1;Parent=g4799.t1
HiC_scaffold_13	AUGUSTUS	CDS	4718600	4718707	1.0	+	0	ID=g4799.t1.CDS1;Parent=g4799.t1
HiC_scaffold_13	AUGUSTUS	gene	4718600	4723109	.	+	.	ID=g4799
HiC_scaffold_13	AUGUSTUS	mRNA	4718600	4723109	1.0	+	.	ID=g4799.t1;Parent=g4799;em_target=9668.ENSMPUP00000012491;em_score=623.6;em_evalue=9.7e-191;em_tcov=.;em_OGs=COG0572@1|root,KOG4203@2759|Eukaryota,38GJ8@33154|Opisthokonta,3BBER@33208|Metazoa,3CS7Z@33213|Bilateria,47ZJV@7711|Chordata,493SK@7742|Vertebrata,3JDAC@40674|Mammalia,3EIPI@33554|Carnivora;em_COG_cat=TZ;em_desc=Uridine-cytidine kinase 1;em_max_annot_lvl=33208|Metazoa;em_Preferred_name=UCK1;em_EC=2.7.1.48;em_KEGG_ko=ko:K00876;em_KEGG_Pathway=ko00240,ko00983,ko01100,map00240,map00983,map01100;em_KEGG_Reaction=R00513,R00516,R00517,R00962,R00964,R00967,R00968,R00970,R01548,R01549,R01880,R02091,R02096,R02097,R02327,R02332,R02371,R02372,R08232;em_KEGG_rclass=RC00002,RC00017;em_BRITE=ko00000,ko00001,ko01000;em_PFAMs=PRK;em_GOs=GO:0003674,GO:0003824,GO:0004849,GO:0005575,GO:0005622,GO:0005623,GO:0005737,GO:0005829,GO:0006139,GO:0006206,GO:0006213,GO:0006220,GO:0006221,GO:0006222,GO:0006725,GO:0006753,GO:0006793,GO:0006796,GO:0006807,GO:0008150,GO:0008152,GO:0008655,GO:0009058,GO:0009112,GO:0009116,GO:0009117,GO:0009119,GO:0009123,GO:0009124,GO:0009129,GO:0009130,GO:0009156,GO:0009161,GO:0009163,GO:0009165,GO:0009173,GO:0009174,GO:0009218,GO:0009220,GO:0009259,GO:0009260,GO:0009987,GO:0016301,GO:0016310,GO:0016740,GO:0016772,GO:0018130,GO:0019205,GO:0019206,GO:0019438,GO:0019637,GO:0019693,GO:0034404,GO:0034641,GO:0034654,GO:0042455,GO:0043094,GO:0043097,GO:0043174,GO:0044237,GO:0044238,GO:0044249,GO:0044271,GO:0044281,GO:0044283,GO:0044424,GO:0044444,GO:0044464,GO:0046049,GO:0046131,GO:0046132,GO:0046134,GO:0046390,GO:0046483,GO:0055086,GO:0071704,GO:0072527,GO:0072528,GO:0090407,GO:1901135,GO:1901137,GO:1901293,GO:1901360,GO:1901362,GO:1901564,GO:1901566,GO:1901576,GO:1901657,GO:1901659
HiC_scaffold_13	AUGUSTUS	intron	4718708	4719081	1.0	+	.	ID=g4799.t1.intron1;Parent=g4799.t1
HiC_scaffold_13	AUGUSTUS	exon	4719082	4719241	.	+	.	ID=g4799.t1.exon2;Parent=g4799.t1
HiC_scaffold_13	AUGUSTUS	CDS	4719082	4719241	1.0	+	0	ID=g4799.t1.CDS2;Parent=g4799.t1
HiC_scaffold_13	AUGUSTUS	intron	4719242	4720019	1.0	+	.	ID=g4799.t1.intron2;Parent=g4799.t1
HiC_scaffold_13	AUGUSTUS	exon	4720020	4720116	.	+	.	ID=g4799.t1.exon3;Parent=g4799.t1
HiC_scaffold_13	AUGUSTUS	CDS	4720020	4720116	1.0	+	2	ID=g4799.t1.CDS3;Parent=g4799.t1
HiC_scaffold_13	AUGUSTUS	intron	4720117	4720363	1.0	+	.	ID=g4799.t1.intron3;Parent=g4799.t1
HiC_scaffold_13	AUGUSTUS	exon	4720364	4720506	.	+	.	ID=g4799.t1.exon4;Parent=g4799.t1
HiC_scaffold_13	AUGUSTUS	CDS	4720364	4720506	1.0	+	1	ID=g4799.t1.CDS4;Parent=g4799.t1
HiC_scaffold_13	AUGUSTUS	intron	4720507	4720582	1.0	+	.	ID=g4799.t1.intron4;Parent=g4799.t1
HiC_scaffold_13	AUGUSTUS	exon	4720583	4720677	.	+	.	ID=g4799.t1.exon5;Parent=g4799.t1
HiC_scaffold_13	AUGUSTUS	CDS	4720583	4720677	1.0	+	2	ID=g4799.t1.CDS5;Parent=g4799.t1
HiC_scaffold_13	AUGUSTUS	intron	4720678	4722363	1.0	+	.	ID=g4799.t1.intron5;Parent=g4799.t1
HiC_scaffold_13	AUGUSTUS	exon	4722364	4722412	.	+	.	ID=g4799.t1.exon6;Parent=g4799.t1
HiC_scaffold_13	AUGUSTUS	CDS	4722364	4722412	1.0	+	0	ID=g4799.t1.CDS6;Parent=g4799.t1
HiC_scaffold_13	AUGUSTUS	intron	4722413	4722930	1.0	+	.	ID=g4799.t1.intron6;Parent=g4799.t1
HiC_scaffold_13	AUGUSTUS	exon	4722931	4723109	.	+	.	ID=g4799.t1.exon7;Parent=g4799.t1
HiC_scaffold_13	AUGUSTUS	CDS	4722931	4723109	1.0	+	2	ID=g4799.t1.CDS7;Parent=g4799.t1
HiC_scaffold_13	AUGUSTUS	stop_codon	4723107	4723109	.	+	0	ID=g4799.t1.stop1;Parent=g4799.t1
HiC_scaffold_13	AUGUSTUS	stop_codon	4724800	4724802	.	-	0	ID=g4800.t1.stop1;Parent=g4800.t1
HiC_scaffold_13	gmst	stop_codon	4724800	4724802	216.717087	-	0	ID=g4800.t2.stop1;Parent=g4800.t2
HiC_scaffold_13	AUGUSTUS	exon	4724800	4724974	.	-	.	ID=g4800.t1.exon1;Parent=g4800.t1
HiC_scaffold_13	AUGUSTUS	CDS	4724800	4724974	1.0	-	1	ID=g4800.t1.CDS1;Parent=g4800.t1
HiC_scaffold_13	gmst	CDS	4724800	4724974	216.717087	-	1	ID=g4800.t2.CDS1;Parent=g4800.t2
HiC_scaffold_13	gmst	exon	4724800	4724974	216.717087	-	1	ID=g4800.t2.exon1;Parent=g4800.t2
HiC_scaffold_13	gmst	mRNA	4724800	4738432	.	-	.	ID=g4800.t2;Parent=g4800;em_target=9668.ENSMPUP00000012493;em_score=1543.5;em_evalue=0.0;em_tcov=.;em_OGs=COG1928@1|root,KOG3359@2759|Eukaryota,38DG3@33154|Opisthokonta,3B9IE@33208|Metazoa,3CSCP@33213|Bilateria,488H3@7711|Chordata,494CN@7742|Vertebrata,3J7B8@40674|Mammalia,3EGHE@33554|Carnivora;em_COG_cat=O;em_desc=O-mannosyl-transferase 1;em_max_annot_lvl=33208|Metazoa;em_Preferred_name=POMT1;em_EC=2.4.1.109;em_KEGG_ko=ko:K00728;em_KEGG_Pathway=ko00514,ko00515,ko01100,map00514,map00515,map01100;em_KEGG_Reaction=R04072,R07620,R11399;em_KEGG_rclass=RC00005,RC00059,RC00397;em_BRITE=ko00000,ko00001,ko01000,ko01003;em_CAZy=GT39;em_PFAMs=MIR,PMT,PMT_4TMC;em_GOs=GO:0000030,GO:0001669,GO:0003002,GO:0003674,GO:0003824,GO:0004169,GO:0005488,GO:0005515,GO:0005575,GO:0005622,GO:0005623,GO:0005737,GO:0005783,GO:0005789,GO:0005975,GO:0006464,GO:0006486,GO:0006493,GO:0006508,GO:0006515,GO:0006629,GO:0006807,GO:0006950,GO:0006996,GO:0007010,GO:0007275,GO:0007350,GO:0007379,GO:0007385,GO:0007389,GO:0007517,GO:0007525,GO:0008150,GO:0008152,GO:0009056,GO:0009057,GO:0009058,GO:0009059,GO:0009100,GO:0009101,GO:0009653,GO:0009790,GO:0009880,GO:0009889,GO:0009891,GO:0009893,GO:0009987,GO:0010033,GO:0010243,GO:0010498,GO:0010556,GO:0010557,GO:0010559,GO:0010560,GO:0010604,GO:0010646,GO:0010927,GO:0012505,GO:0016020,GO:0016021,GO:0016043,GO:0016203,GO:0016528,GO:0016529,GO:0016740,GO:0016757,GO:0016758,GO:0019222,GO:0019538,GO:0022607,GO:0023051,GO:0030029,GO:0030036,GO:0030141,GO:0030154,GO:0030163,GO:0030198,GO:0030239,GO:0030258,GO:0030259,GO:0031032,GO:0031224,GO:0031323,GO:0031325,GO:0031326,GO:0031328,GO:0031399,GO:0031401,GO:0031410,GO:0031982,GO:0031984,GO:0032268,GO:0032270,GO:0032501,GO:0032502,GO:0032989,GO:0033554,GO:0034645,GO:0034976,GO:0035268,GO:0035269,GO:0035282,GO:0035290,GO:0035292,GO:0035966,GO:0035967,GO:0036211,GO:0036503,GO:0042175,GO:0042221,GO:0042692,GO:0043062,GO:0043170,GO:0043226,GO:0043227,GO:0043229,GO:0043231,GO:0043412,GO:0043413,GO:0044085,GO:0044237,GO:0044238,GO:0044248,GO:0044249,GO:0044255,GO:0044257,GO:0044260,GO:0044265,GO:0044267,GO:0044422,GO:0044424,GO:0044425,GO:0044432,GO:0044444,GO:0044446,GO:0044464,GO:0045214,GO:0048468,GO:0048513,GO:0048518,GO:0048522,GO:0048646,GO:0048731,GO:0048856,GO:0048869,GO:0050789,GO:0050794,GO:0050803,GO:0050804,GO:0050896,GO:0051146,GO:0051171,GO:0051173,GO:0051246,GO:0051247,GO:0051603,GO:0051716,GO:0051788,GO:0055001,GO:0055002,GO:0060025,GO:0060049,GO:0060050,GO:0060255,GO:0060538,GO:0061061,GO:0065007,GO:0065008,GO:0070085,GO:0070887,GO:0070925,GO:0071218,GO:0071310,GO:0071704,GO:0071712,GO:0071840,GO:0080090,GO:0097223,GO:0097435,GO:0097502,GO:0097708,GO:0098827,GO:0099177,GO:0099503,GO:1901135,GO:1901137,GO:1901564,GO:1901565,GO:1901566,GO:1901575,GO:1901576,GO:1901698,GO:1903018,GO:1903020,GO:1904098,GO:1904100,GO:2000112
HiC_scaffold_13	AUGUSTUS	gene	4724800	4739600	.	-	.	ID=g4800
HiC_scaffold_13	AUGUSTUS	mRNA	4724800	4739600	1.0	-	.	ID=g4800.t1;Parent=g4800;em_target=9707.XP_004392504.1;em_score=1609.4;em_evalue=0.0;em_tcov=.;em_OGs=COG1928@1|root,KOG3359@2759|Eukaryota,38DG3@33154|Opisthokonta,3B9IE@33208|Metazoa,3CSCP@33213|Bilateria,488H3@7711|Chordata,494CN@7742|Vertebrata,3J7B8@40674|Mammalia,3EGHE@33554|Carnivora;em_COG_cat=O;em_desc=O-mannosyl-transferase 1;em_max_annot_lvl=33208|Metazoa;em_Preferred_name=POMT1;em_EC=2.4.1.109;em_KEGG_ko=ko:K00728;em_KEGG_Pathway=ko00514,ko00515,ko01100,map00514,map00515,map01100;em_KEGG_Reaction=R04072,R07620,R11399;em_KEGG_rclass=RC00005,RC00059,RC00397;em_BRITE=ko00000,ko00001,ko01000,ko01003;em_CAZy=GT39;em_PFAMs=MIR,PMT,PMT_4TMC;em_GOs=GO:0000030,GO:0001669,GO:0003002,GO:0003674,GO:0003824,GO:0004169,GO:0005488,GO:0005515,GO:0005575,GO:0005622,GO:0005623,GO:0005737,GO:0005783,GO:0005789,GO:0005975,GO:0006464,GO:0006486,GO:0006493,GO:0006508,GO:0006515,GO:0006629,GO:0006807,GO:0006950,GO:0006996,GO:0007010,GO:0007275,GO:0007350,GO:0007379,GO:0007385,GO:0007389,GO:0007517,GO:0007525,GO:0008150,GO:0008152,GO:0009056,GO:0009057,GO:0009058,GO:0009059,GO:0009100,GO:0009101,GO:0009653,GO:0009790,GO:0009880,GO:0009889,GO:0009891,GO:0009893,GO:0009987,GO:0010033,GO:0010243,GO:0010498,GO:0010556,GO:0010557,GO:0010559,GO:0010560,GO:0010604,GO:0010646,GO:0010927,GO:0012505,GO:0016020,GO:0016021,GO:0016043,GO:0016203,GO:0016528,GO:0016529,GO:0016740,GO:0016757,GO:0016758,GO:0019222,GO:0019538,GO:0022607,GO:0023051,GO:0030029,GO:0030036,GO:0030141,GO:0030154,GO:0030163,GO:0030198,GO:0030239,GO:0030258,GO:0030259,GO:0031032,GO:0031224,GO:0031323,GO:0031325,GO:0031326,GO:0031328,GO:0031399,GO:0031401,GO:0031410,GO:0031982,GO:0031984,GO:0032268,GO:0032270,GO:0032501,GO:0032502,GO:0032989,GO:0033554,GO:0034645,GO:0034976,GO:0035268,GO:0035269,GO:0035282,GO:0035290,GO:0035292,GO:0035966,GO:0035967,GO:0036211,GO:0036503,GO:0042175,GO:0042221,GO:0042692,GO:0043062,GO:0043170,GO:0043226,GO:0043227,GO:0043229,GO:0043231,GO:0043412,GO:0043413,GO:0044085,GO:0044237,GO:0044238,GO:0044248,GO:0044249,GO:0044255,GO:0044257,GO:0044260,GO:0044265,GO:0044267,GO:0044422,GO:0044424,GO:0044425,GO:0044432,GO:0044444,GO:0044446,GO:0044464,GO:0045214,GO:0048468,GO:0048513,GO:0048518,GO:0048522,GO:0048646,GO:0048731,GO:0048856,GO:0048869,GO:0050789,GO:0050794,GO:0050803,GO:0050804,GO:0050896,GO:0051146,GO:0051171,GO:0051173,GO:0051246,GO:0051247,GO:0051603,GO:0051716,GO:0051788,GO:0055001,GO:0055002,GO:0060025,GO:0060049,GO:0060050,GO:0060255,GO:0060538,GO:0061061,GO:0065007,GO:0065008,GO:0070085,GO:0070887,GO:0070925,GO:0071218,GO:0071310,GO:0071704,GO:0071712,GO:0071840,GO:0080090,GO:0097223,GO:0097435,GO:0097502,GO:0097708,GO:0098827,GO:0099177,GO:0099503,GO:1901135,GO:1901137,GO:1901564,GO:1901565,GO:1901566,GO:1901575,GO:1901576,GO:1901698,GO:1903018,GO:1903020,GO:1904098,GO:1904100,GO:2000112
HiC_scaffold_13	AUGUSTUS	intron	4724975	4725427	1.0	-	.	ID=g4800.t1.intron1;Parent=g4800.t1
HiC_scaffold_13	gmst	intron	4724975	4725427	216.717087	-	0	ID=g4800.t2.intron1;Parent=g4800.t2
HiC_scaffold_13	AUGUSTUS	exon	4725428	4725605	.	-	.	ID=g4800.t1.exon2;Parent=g4800.t1
HiC_scaffold_13	AUGUSTUS	CDS	4725428	4725605	1.0	-	2	ID=g4800.t1.CDS2;Parent=g4800.t1
HiC_scaffold_13	gmst	CDS	4725428	4725605	216.717087	-	2	ID=g4800.t2.CDS2;Parent=g4800.t2
HiC_scaffold_13	gmst	exon	4725428	4725605	216.717087	-	2	ID=g4800.t2.exon2;Parent=g4800.t2
HiC_scaffold_13	AUGUSTUS	intron	4725606	4726516	1.0	-	.	ID=g4800.t1.intron2;Parent=g4800.t1
HiC_scaffold_13	gmst	intron	4725606	4726516	216.717087	-	0	ID=g4800.t2.intron2;Parent=g4800.t2
HiC_scaffold_13	AUGUSTUS	exon	4726517	4726643	.	-	.	ID=g4800.t1.exon3;Parent=g4800.t1
HiC_scaffold_13	AUGUSTUS	CDS	4726517	4726643	1.0	-	0	ID=g4800.t1.CDS3;Parent=g4800.t1
HiC_scaffold_13	gmst	CDS	4726517	4726643	216.717087	-	0	ID=g4800.t2.CDS3;Parent=g4800.t2
HiC_scaffold_13	gmst	exon	4726517	4726643	216.717087	-	0	ID=g4800.t2.exon3;Parent=g4800.t2
HiC_scaffold_13	AUGUSTUS	intron	4726644	4727238	1.0	-	.	ID=g4800.t1.intron3;Parent=g4800.t1
HiC_scaffold_13	gmst	intron	4726644	4727238	216.717087	-	0	ID=g4800.t2.intron3;Parent=g4800.t2
HiC_scaffold_13	AUGUSTUS	exon	4727239	4727352	.	-	.	ID=g4800.t1.exon4;Parent=g4800.t1
HiC_scaffold_13	AUGUSTUS	CDS	4727239	4727352	1.0	-	0	ID=g4800.t1.CDS4;Parent=g4800.t1
HiC_scaffold_13	gmst	CDS	4727239	4727352	216.717087	-	0	ID=g4800.t2.CDS4;Parent=g4800.t2
HiC_scaffold_13	gmst	exon	4727239	4727352	216.717087	-	0	ID=g4800.t2.exon4;Parent=g4800.t2
HiC_scaffold_13	AUGUSTUS	intron	4727353	4727874	1.0	-	.	ID=g4800.t1.intron4;Parent=g4800.t1
HiC_scaffold_13	gmst	intron	4727353	4727874	216.717087	-	0	ID=g4800.t2.intron4;Parent=g4800.t2
HiC_scaffold_13	AUGUSTUS	exon	4727875	4727972	.	-	.	ID=g4800.t1.exon5;Parent=g4800.t1
HiC_scaffold_13	AUGUSTUS	CDS	4727875	4727972	1.0	-	2	ID=g4800.t1.CDS5;Parent=g4800.t1
HiC_scaffold_13	gmst	CDS	4727875	4727972	216.717087	-	2	ID=g4800.t2.CDS5;Parent=g4800.t2
HiC_scaffold_13	gmst	exon	4727875	4727972	216.717087	-	2	ID=g4800.t2.exon5;Parent=g4800.t2
HiC_scaffold_13	AUGUSTUS	intron	4727973	4728283	1.0	-	.	ID=g4800.t1.intron5;Parent=g4800.t1
HiC_scaffold_13	gmst	intron	4727973	4728283	216.717087	-	0	ID=g4800.t2.intron5;Parent=g4800.t2
HiC_scaffold_13	AUGUSTUS	exon	4728284	4728404	.	-	.	ID=g4800.t1.exon6;Parent=g4800.t1
HiC_scaffold_13	AUGUSTUS	CDS	4728284	4728404	1.0	-	0	ID=g4800.t1.CDS6;Parent=g4800.t1
HiC_scaffold_13	gmst	CDS	4728284	4728404	216.717087	-	0	ID=g4800.t2.CDS6;Parent=g4800.t2
HiC_scaffold_13	gmst	exon	4728284	4728404	216.717087	-	0	ID=g4800.t2.exon6;Parent=g4800.t2
HiC_scaffold_13	AUGUSTUS	intron	4728405	4728720	1.0	-	.	ID=g4800.t1.intron6;Parent=g4800.t1
HiC_scaffold_13	gmst	intron	4728405	4728720	216.717087	-	0	ID=g4800.t2.intron6;Parent=g4800.t2
HiC_scaffold_13	AUGUSTUS	exon	4728721	4728813	.	-	.	ID=g4800.t1.exon7;Parent=g4800.t1
HiC_scaffold_13	AUGUSTUS	CDS	4728721	4728813	1.0	-	0	ID=g4800.t1.CDS7;Parent=g4800.t1
HiC_scaffold_13	gmst	CDS	4728721	4728813	216.717087	-	0	ID=g4800.t2.CDS7;Parent=g4800.t2
HiC_scaffold_13	gmst	exon	4728721	4728813	216.717087	-	0	ID=g4800.t2.exon7;Parent=g4800.t2
HiC_scaffold_13	AUGUSTUS	intron	4728814	4730612	1.0	-	.	ID=g4800.t1.intron7;Parent=g4800.t1
HiC_scaffold_13	gmst	intron	4728814	4730612	216.717087	-	0	ID=g4800.t2.intron7;Parent=g4800.t2
HiC_scaffold_13	AUGUSTUS	exon	4730613	4730709	.	-	.	ID=g4800.t1.exon8;Parent=g4800.t1
HiC_scaffold_13	AUGUSTUS	CDS	4730613	4730709	1.0	-	1	ID=g4800.t1.CDS8;Parent=g4800.t1
HiC_scaffold_13	gmst	CDS	4730613	4730709	216.717087	-	1	ID=g4800.t2.CDS8;Parent=g4800.t2
HiC_scaffold_13	gmst	exon	4730613	4730709	216.717087	-	1	ID=g4800.t2.exon8;Parent=g4800.t2
HiC_scaffold_13	AUGUSTUS	intron	4730710	4732285	1.0	-	.	ID=g4800.t1.intron8;Parent=g4800.t1
HiC_scaffold_13	gmst	intron	4730710	4732285	216.717087	-	0	ID=g4800.t2.intron8;Parent=g4800.t2
HiC_scaffold_13	AUGUSTUS	exon	4732286	4732378	.	-	.	ID=g4800.t1.exon9;Parent=g4800.t1
HiC_scaffold_13	AUGUSTUS	CDS	4732286	4732378	1.0	-	1	ID=g4800.t1.CDS9;Parent=g4800.t1
HiC_scaffold_13	gmst	CDS	4732286	4732378	216.717087	-	1	ID=g4800.t2.CDS9;Parent=g4800.t2
HiC_scaffold_13	gmst	exon	4732286	4732378	216.717087	-	1	ID=g4800.t2.exon9;Parent=g4800.t2
HiC_scaffold_13	AUGUSTUS	intron	4732379	4733450	1.0	-	.	ID=g4800.t1.intron9;Parent=g4800.t1
HiC_scaffold_13	gmst	intron	4732379	4733450	216.717087	-	0	ID=g4800.t2.intron9;Parent=g4800.t2
HiC_scaffold_13	AUGUSTUS	exon	4733451	4733546	.	-	.	ID=g4800.t1.exon10;Parent=g4800.t1
HiC_scaffold_13	AUGUSTUS	CDS	4733451	4733546	1.0	-	1	ID=g4800.t1.CDS10;Parent=g4800.t1
HiC_scaffold_13	gmst	CDS	4733451	4733546	216.717087	-	1	ID=g4800.t2.CDS10;Parent=g4800.t2
HiC_scaffold_13	gmst	exon	4733451	4733546	216.717087	-	1	ID=g4800.t2.exon10;Parent=g4800.t2
HiC_scaffold_13	AUGUSTUS	intron	4733547	4733918	1.0	-	.	ID=g4800.t1.intron10;Parent=g4800.t1
HiC_scaffold_13	gmst	intron	4733547	4733918	216.717087	-	0	ID=g4800.t2.intron10;Parent=g4800.t2
HiC_scaffold_13	AUGUSTUS	exon	4733919	4734049	.	-	.	ID=g4800.t1.exon11;Parent=g4800.t1
HiC_scaffold_13	AUGUSTUS	CDS	4733919	4734049	1.0	-	0	ID=g4800.t1.CDS11;Parent=g4800.t1
HiC_scaffold_13	gmst	CDS	4733919	4734049	216.717087	-	0	ID=g4800.t2.CDS11;Parent=g4800.t2
HiC_scaffold_13	gmst	exon	4733919	4734049	216.717087	-	0	ID=g4800.t2.exon11;Parent=g4800.t2
HiC_scaffold_13	AUGUSTUS	intron	4734050	4735243	1.0	-	.	ID=g4800.t1.intron11;Parent=g4800.t1
HiC_scaffold_13	gmst	intron	4734050	4735243	216.717087	-	0	ID=g4800.t2.intron11;Parent=g4800.t2
HiC_scaffold_13	AUGUSTUS	exon	4735244	4735399	.	-	.	ID=g4800.t1.exon12;Parent=g4800.t1
HiC_scaffold_13	AUGUSTUS	CDS	4735244	4735399	1.0	-	0	ID=g4800.t1.CDS12;Parent=g4800.t1
HiC_scaffold_13	gmst	CDS	4735244	4735399	216.717087	-	0	ID=g4800.t2.CDS12;Parent=g4800.t2
HiC_scaffold_13	gmst	exon	4735244	4735399	216.717087	-	0	ID=g4800.t2.exon12;Parent=g4800.t2
HiC_scaffold_13	AUGUSTUS	intron	4735400	4735626	1.0	-	.	ID=g4800.t1.intron12;Parent=g4800.t1
HiC_scaffold_13	gmst	intron	4735400	4735626	216.717087	-	0	ID=g4800.t2.intron12;Parent=g4800.t2
HiC_scaffold_13	AUGUSTUS	exon	4735627	4735720	.	-	.	ID=g4800.t1.exon13;Parent=g4800.t1
HiC_scaffold_13	AUGUSTUS	CDS	4735627	4735720	1.0	-	1	ID=g4800.t1.CDS13;Parent=g4800.t1
HiC_scaffold_13	gmst	CDS	4735627	4735720	216.717087	-	1	ID=g4800.t2.CDS13;Parent=g4800.t2
HiC_scaffold_13	gmst	exon	4735627	4735720	216.717087	-	1	ID=g4800.t2.exon13;Parent=g4800.t2
HiC_scaffold_13	AUGUSTUS	intron	4735721	4735804	1.0	-	.	ID=g4800.t1.intron13;Parent=g4800.t1
HiC_scaffold_13	gmst	intron	4735721	4735804	216.717087	-	0	ID=g4800.t2.intron13;Parent=g4800.t2
HiC_scaffold_13	AUGUSTUS	exon	4735805	4735870	.	-	.	ID=g4800.t1.exon14;Parent=g4800.t1
HiC_scaffold_13	AUGUSTUS	CDS	4735805	4735870	1.0	-	1	ID=g4800.t1.CDS14;Parent=g4800.t1
HiC_scaffold_13	gmst	CDS	4735805	4735870	216.717087	-	1	ID=g4800.t2.CDS14;Parent=g4800.t2
HiC_scaffold_13	gmst	exon	4735805	4735870	216.717087	-	1	ID=g4800.t2.exon14;Parent=g4800.t2
HiC_scaffold_13	AUGUSTUS	intron	4735871	4736462	1.0	-	.	ID=g4800.t1.intron14;Parent=g4800.t1
HiC_scaffold_13	gmst	intron	4735871	4736462	216.717087	-	0	ID=g4800.t2.intron14;Parent=g4800.t2
HiC_scaffold_13	AUGUSTUS	exon	4736463	4736574	.	-	.	ID=g4800.t1.exon15;Parent=g4800.t1
HiC_scaffold_13	AUGUSTUS	CDS	4736463	4736574	1.0	-	2	ID=g4800.t1.CDS15;Parent=g4800.t1
HiC_scaffold_13	gmst	CDS	4736463	4736574	216.717087	-	2	ID=g4800.t2.CDS15;Parent=g4800.t2
HiC_scaffold_13	gmst	exon	4736463	4736574	216.717087	-	2	ID=g4800.t2.exon15;Parent=g4800.t2
HiC_scaffold_13	AUGUSTUS	intron	4736575	4737108	1.0	-	.	ID=g4800.t1.intron15;Parent=g4800.t1
HiC_scaffold_13	gmst	intron	4736575	4737108	216.717087	-	0	ID=g4800.t2.intron15;Parent=g4800.t2
HiC_scaffold_13	AUGUSTUS	exon	4737109	4737255	.	-	.	ID=g4800.t1.exon16;Parent=g4800.t1
HiC_scaffold_13	AUGUSTUS	CDS	4737109	4737255	1.0	-	2	ID=g4800.t1.CDS16;Parent=g4800.t1
HiC_scaffold_13	gmst	CDS	4737109	4737255	216.717087	-	2	ID=g4800.t2.CDS16;Parent=g4800.t2
HiC_scaffold_13	gmst	exon	4737109	4737255	216.717087	-	2	ID=g4800.t2.exon16;Parent=g4800.t2
HiC_scaffold_13	AUGUSTUS	intron	4737256	4737783	1.0	-	.	ID=g4800.t1.intron16;Parent=g4800.t1
HiC_scaffold_13	gmst	intron	4737256	4737783	216.717087	-	0	ID=g4800.t2.intron16;Parent=g4800.t2
HiC_scaffold_13	AUGUSTUS	exon	4737784	4737834	.	-	.	ID=g4800.t1.exon17;Parent=g4800.t1
HiC_scaffold_13	AUGUSTUS	CDS	4737784	4737834	1.0	-	2	ID=g4800.t1.CDS17;Parent=g4800.t1
HiC_scaffold_13	gmst	CDS	4737784	4737834	216.717087	-	2	ID=g4800.t2.CDS17;Parent=g4800.t2
HiC_scaffold_13	gmst	exon	4737784	4737834	216.717087	-	2	ID=g4800.t2.exon17;Parent=g4800.t2
HiC_scaffold_13	AUGUSTUS	intron	4737835	4738365	1.0	-	.	ID=g4800.t1.intron17;Parent=g4800.t1
HiC_scaffold_13	gmst	intron	4737835	4738365	216.717087	-	0	ID=g4800.t2.intron17;Parent=g4800.t2
HiC_scaffold_13	gmst	CDS	4738366	4738432	216.717087	-	0	ID=g4800.t2.CDS18;Parent=g4800.t2
HiC_scaffold_13	gmst	exon	4738366	4738432	216.717087	-	0	ID=g4800.t2.exon18;Parent=g4800.t2
HiC_scaffold_13	AUGUSTUS	exon	4738366	4738472	.	-	.	ID=g4800.t1.exon18;Parent=g4800.t1
HiC_scaffold_13	AUGUSTUS	CDS	4738366	4738472	1.0	-	1	ID=g4800.t1.CDS18;Parent=g4800.t1
HiC_scaffold_13	gmst	start_codon	4738430	4738432	216.717087	-	0	ID=g4800.t2.start1;Parent=g4800.t2
HiC_scaffold_13	AUGUSTUS	intron	4738473	4739478	1.0	-	.	ID=g4800.t1.intron18;Parent=g4800.t1
HiC_scaffold_13	AUGUSTUS	exon	4739479	4739600	.	-	.	ID=g4800.t1.exon19;Parent=g4800.t1
HiC_scaffold_13	AUGUSTUS	CDS	4739479	4739600	1.0	-	0	ID=g4800.t1.CDS19;Parent=g4800.t1
HiC_scaffold_13	AUGUSTUS	start_codon	4739598	4739600	.	-	0	ID=g4800.t1.start1;Parent=g4800.t1
HiC_scaffold_13	GeneMark.hmm3	stop_codon	4739898	4739900	.	-	0	ID=g4801.t1.stop1;Parent=g4801.t1
HiC_scaffold_13	GeneMark.hmm3	gene	4739898	4740248	.	-	.	ID=g4801
HiC_scaffold_13	GeneMark.hmm3	mRNA	4739898	4740248	.	-	.	ID=g4801.t1;Parent=g4801
HiC_scaffold_13	GeneMark.hmm3	CDS	4739898	4740248	.	-	0	ID=g4801.t1.CDS1;Parent=g4801.t1
HiC_scaffold_13	GeneMark.hmm3	exon	4739898	4740248	.	-	0	ID=g4801.t1.exon1;Parent=g4801.t1
HiC_scaffold_13	GeneMark.hmm3	start_codon	4740246	4740248	.	-	0	ID=g4801.t1.start1;Parent=g4801.t1
HiC_scaffold_13	AUGUSTUS	stop_codon	4746577	4746579	.	-	0	ID=g4802.t1.stop1;Parent=g4802.t1
HiC_scaffold_13	AUGUSTUS	stop_codon	4746577	4746579	.	-	0	ID=g4802.t2.stop1;Parent=g4802.t2
HiC_scaffold_13	AUGUSTUS	stop_codon	4746577	4746579	.	-	0	ID=g4802.t3.stop1;Parent=g4802.t3
HiC_scaffold_13	gmst	stop_codon	4746577	4746579	560.617159	-	0	ID=g4802.t4.stop1;Parent=g4802.t4
HiC_scaffold_13	AUGUSTUS	exon	4746577	4746711	.	-	.	ID=g4802.t1.exon1;Parent=g4802.t1
HiC_scaffold_13	AUGUSTUS	exon	4746577	4746711	.	-	.	ID=g4802.t2.exon1;Parent=g4802.t2
HiC_scaffold_13	AUGUSTUS	exon	4746577	4746711	.	-	.	ID=g4802.t3.exon1;Parent=g4802.t3
HiC_scaffold_13	AUGUSTUS	CDS	4746577	4746711	1.0	-	0	ID=g4802.t1.CDS1;Parent=g4802.t1
HiC_scaffold_13	AUGUSTUS	CDS	4746577	4746711	1.0	-	0	ID=g4802.t2.CDS1;Parent=g4802.t2
HiC_scaffold_13	AUGUSTUS	CDS	4746577	4746711	1.0	-	0	ID=g4802.t3.CDS1;Parent=g4802.t3
HiC_scaffold_13	gmst	CDS	4746577	4746711	560.617159	-	0	ID=g4802.t4.CDS1;Parent=g4802.t4
HiC_scaffold_13	gmst	exon	4746577	4746711	560.617159	-	0	ID=g4802.t4.exon1;Parent=g4802.t4
HiC_scaffold_13	AUGUSTUS	gene	4746577	4803471	.	-	.	ID=g4802
HiC_scaffold_13	gmst	mRNA	4746577	4803471	.	-	.	ID=g4802.t4;Parent=g4802;em_target=9668.ENSMPUP00000012495;em_score=4855.0;em_evalue=0.0;em_tcov=.;em_OGs=KOG4817@1|root,KOG4817@2759|Eukaryota,38CXE@33154|Opisthokonta,3BBM5@33208|Metazoa,3CXEK@33213|Bilateria,483KP@7711|Chordata,48VUM@7742|Vertebrata,3J45V@40674|Mammalia,3EGBV@33554|Carnivora;em_COG_cat=S;em_desc=coiled-coil 2B;em_max_annot_lvl=33208|Metazoa;em_Preferred_name=PRRC2B;em_PFAMs=BAT2_N;em_GOs=GO:0008150,GO:0009987,GO:0030154,GO:0032502,GO:0048869
HiC_scaffold_13	AUGUSTUS	mRNA	4746577	4803471	0.99	-	.	ID=g4802.t1;Parent=g4802;em_target=9668.ENSMPUP00000012495;em_score=4849.9;em_evalue=0.0;em_tcov=.;em_OGs=KOG4817@1|root,KOG4817@2759|Eukaryota,38CXE@33154|Opisthokonta,3BBM5@33208|Metazoa,3CXEK@33213|Bilateria,483KP@7711|Chordata,48VUM@7742|Vertebrata,3J45V@40674|Mammalia,3EGBV@33554|Carnivora;em_COG_cat=S;em_desc=coiled-coil 2B;em_max_annot_lvl=33208|Metazoa;em_Preferred_name=PRRC2B;em_PFAMs=BAT2_N;em_GOs=GO:0008150,GO:0009987,GO:0030154,GO:0032502,GO:0048869
HiC_scaffold_13	AUGUSTUS	mRNA	4746577	4803471	1.0	-	.	ID=g4802.t2;Parent=g4802;em_target=9668.ENSMPUP00000012495;em_score=4849.4;em_evalue=0.0;em_tcov=.;em_OGs=KOG4817@1|root,KOG4817@2759|Eukaryota,38CXE@33154|Opisthokonta,3BBM5@33208|Metazoa,3CXEK@33213|Bilateria,483KP@7711|Chordata,48VUM@7742|Vertebrata,3J45V@40674|Mammalia,3EGBV@33554|Carnivora;em_COG_cat=S;em_desc=coiled-coil 2B;em_max_annot_lvl=33208|Metazoa;em_Preferred_name=PRRC2B;em_PFAMs=BAT2_N;em_GOs=GO:0008150,GO:0009987,GO:0030154,GO:0032502,GO:0048869
HiC_scaffold_13	AUGUSTUS	mRNA	4746577	4803471	1.0	-	.	ID=g4802.t3;Parent=g4802;em_target=9668.ENSMPUP00000012495;em_score=4844.2;em_evalue=0.0;em_tcov=.;em_OGs=KOG4817@1|root,KOG4817@2759|Eukaryota,38CXE@33154|Opisthokonta,3BBM5@33208|Metazoa,3CXEK@33213|Bilateria,483KP@7711|Chordata,48VUM@7742|Vertebrata,3J45V@40674|Mammalia,3EGBV@33554|Carnivora;em_COG_cat=S;em_desc=coiled-coil 2B;em_max_annot_lvl=33208|Metazoa;em_Preferred_name=PRRC2B;em_PFAMs=BAT2_N;em_GOs=GO:0008150,GO:0009987,GO:0030154,GO:0032502,GO:0048869
HiC_scaffold_13	AUGUSTUS	intron	4746712	4747972	1.0	-	.	ID=g4802.t1.intron1;Parent=g4802.t1
HiC_scaffold_13	AUGUSTUS	intron	4746712	4747972	1.0	-	.	ID=g4802.t2.intron1;Parent=g4802.t2
HiC_scaffold_13	AUGUSTUS	intron	4746712	4747972	1.0	-	.	ID=g4802.t3.intron1;Parent=g4802.t3
HiC_scaffold_13	gmst	intron	4746712	4747972	560.617159	-	0	ID=g4802.t4.intron1;Parent=g4802.t4
HiC_scaffold_13	AUGUSTUS	exon	4747973	4748054	.	-	.	ID=g4802.t1.exon2;Parent=g4802.t1
HiC_scaffold_13	AUGUSTUS	exon	4747973	4748054	.	-	.	ID=g4802.t2.exon2;Parent=g4802.t2
HiC_scaffold_13	AUGUSTUS	exon	4747973	4748054	.	-	.	ID=g4802.t3.exon2;Parent=g4802.t3
HiC_scaffold_13	AUGUSTUS	CDS	4747973	4748054	1.0	-	1	ID=g4802.t1.CDS2;Parent=g4802.t1
HiC_scaffold_13	AUGUSTUS	CDS	4747973	4748054	1.0	-	1	ID=g4802.t2.CDS2;Parent=g4802.t2
HiC_scaffold_13	AUGUSTUS	CDS	4747973	4748054	1.0	-	1	ID=g4802.t3.CDS2;Parent=g4802.t3
HiC_scaffold_13	gmst	CDS	4747973	4748054	560.617159	-	1	ID=g4802.t4.CDS2;Parent=g4802.t4
HiC_scaffold_13	gmst	exon	4747973	4748054	560.617159	-	1	ID=g4802.t4.exon2;Parent=g4802.t4
HiC_scaffold_13	AUGUSTUS	intron	4748055	4750146	1.0	-	.	ID=g4802.t1.intron2;Parent=g4802.t1
HiC_scaffold_13	AUGUSTUS	intron	4748055	4750146	1.0	-	.	ID=g4802.t2.intron2;Parent=g4802.t2
HiC_scaffold_13	AUGUSTUS	intron	4748055	4750146	1.0	-	.	ID=g4802.t3.intron2;Parent=g4802.t3
HiC_scaffold_13	gmst	intron	4748055	4750146	560.617159	-	0	ID=g4802.t4.intron2;Parent=g4802.t4
HiC_scaffold_13	AUGUSTUS	exon	4750147	4750238	.	-	.	ID=g4802.t1.exon3;Parent=g4802.t1
HiC_scaffold_13	AUGUSTUS	exon	4750147	4750238	.	-	.	ID=g4802.t2.exon3;Parent=g4802.t2
HiC_scaffold_13	AUGUSTUS	exon	4750147	4750238	.	-	.	ID=g4802.t3.exon3;Parent=g4802.t3
HiC_scaffold_13	AUGUSTUS	CDS	4750147	4750238	1.0	-	0	ID=g4802.t1.CDS3;Parent=g4802.t1
HiC_scaffold_13	AUGUSTUS	CDS	4750147	4750238	1.0	-	0	ID=g4802.t2.CDS3;Parent=g4802.t2
HiC_scaffold_13	AUGUSTUS	CDS	4750147	4750238	1.0	-	0	ID=g4802.t3.CDS3;Parent=g4802.t3
HiC_scaffold_13	gmst	CDS	4750147	4750238	560.617159	-	0	ID=g4802.t4.CDS3;Parent=g4802.t4
HiC_scaffold_13	gmst	exon	4750147	4750238	560.617159	-	0	ID=g4802.t4.exon3;Parent=g4802.t4
HiC_scaffold_13	AUGUSTUS	intron	4750239	4750812	1.0	-	.	ID=g4802.t1.intron3;Parent=g4802.t1
HiC_scaffold_13	AUGUSTUS	intron	4750239	4750812	1.0	-	.	ID=g4802.t2.intron3;Parent=g4802.t2
HiC_scaffold_13	AUGUSTUS	intron	4750239	4750812	1.0	-	.	ID=g4802.t3.intron3;Parent=g4802.t3
HiC_scaffold_13	gmst	intron	4750239	4750812	560.617159	-	0	ID=g4802.t4.intron3;Parent=g4802.t4
HiC_scaffold_13	AUGUSTUS	exon	4750813	4750989	.	-	.	ID=g4802.t2.exon4;Parent=g4802.t2
HiC_scaffold_13	AUGUSTUS	CDS	4750813	4750989	1.0	-	0	ID=g4802.t2.CDS4;Parent=g4802.t2
HiC_scaffold_13	gmst	CDS	4750813	4750989	560.617159	-	0	ID=g4802.t4.CDS4;Parent=g4802.t4
HiC_scaffold_13	gmst	exon	4750813	4750989	560.617159	-	0	ID=g4802.t4.exon4;Parent=g4802.t4
HiC_scaffold_13	AUGUSTUS	exon	4750813	4750992	.	-	.	ID=g4802.t1.exon4;Parent=g4802.t1
HiC_scaffold_13	AUGUSTUS	exon	4750813	4750992	.	-	.	ID=g4802.t3.exon4;Parent=g4802.t3
HiC_scaffold_13	AUGUSTUS	CDS	4750813	4750992	1.0	-	0	ID=g4802.t1.CDS4;Parent=g4802.t1
HiC_scaffold_13	AUGUSTUS	CDS	4750813	4750992	1.0	-	0	ID=g4802.t3.CDS4;Parent=g4802.t3
HiC_scaffold_13	AUGUSTUS	intron	4750990	4753811	1.0	-	.	ID=g4802.t2.intron4;Parent=g4802.t2
HiC_scaffold_13	gmst	intron	4750990	4753811	560.617159	-	0	ID=g4802.t4.intron4;Parent=g4802.t4
HiC_scaffold_13	AUGUSTUS	intron	4750993	4753811	1.0	-	.	ID=g4802.t1.intron4;Parent=g4802.t1
HiC_scaffold_13	AUGUSTUS	intron	4750993	4753811	1.0	-	.	ID=g4802.t3.intron4;Parent=g4802.t3
HiC_scaffold_13	AUGUSTUS	exon	4753812	4754052	.	-	.	ID=g4802.t1.exon5;Parent=g4802.t1
HiC_scaffold_13	AUGUSTUS	exon	4753812	4754052	.	-	.	ID=g4802.t2.exon5;Parent=g4802.t2
HiC_scaffold_13	AUGUSTUS	exon	4753812	4754052	.	-	.	ID=g4802.t3.exon5;Parent=g4802.t3
HiC_scaffold_13	AUGUSTUS	CDS	4753812	4754052	1.0	-	1	ID=g4802.t1.CDS5;Parent=g4802.t1
HiC_scaffold_13	AUGUSTUS	CDS	4753812	4754052	1.0	-	1	ID=g4802.t2.CDS5;Parent=g4802.t2
HiC_scaffold_13	AUGUSTUS	CDS	4753812	4754052	1.0	-	1	ID=g4802.t3.CDS5;Parent=g4802.t3
HiC_scaffold_13	gmst	CDS	4753812	4754052	560.617159	-	1	ID=g4802.t4.CDS5;Parent=g4802.t4
HiC_scaffold_13	gmst	exon	4753812	4754052	560.617159	-	1	ID=g4802.t4.exon5;Parent=g4802.t4
HiC_scaffold_13	AUGUSTUS	intron	4754053	4754639	1.0	-	.	ID=g4802.t1.intron5;Parent=g4802.t1
HiC_scaffold_13	AUGUSTUS	intron	4754053	4754639	1.0	-	.	ID=g4802.t2.intron5;Parent=g4802.t2
HiC_scaffold_13	AUGUSTUS	intron	4754053	4754639	1.0	-	.	ID=g4802.t3.intron5;Parent=g4802.t3
HiC_scaffold_13	gmst	intron	4754053	4754639	560.617159	-	0	ID=g4802.t4.intron5;Parent=g4802.t4
HiC_scaffold_13	AUGUSTUS	exon	4754640	4754767	.	-	.	ID=g4802.t1.exon6;Parent=g4802.t1
HiC_scaffold_13	AUGUSTUS	exon	4754640	4754767	.	-	.	ID=g4802.t2.exon6;Parent=g4802.t2
HiC_scaffold_13	AUGUSTUS	exon	4754640	4754767	.	-	.	ID=g4802.t3.exon6;Parent=g4802.t3
HiC_scaffold_13	AUGUSTUS	CDS	4754640	4754767	1.0	-	0	ID=g4802.t1.CDS6;Parent=g4802.t1
HiC_scaffold_13	AUGUSTUS	CDS	4754640	4754767	1.0	-	0	ID=g4802.t2.CDS6;Parent=g4802.t2
HiC_scaffold_13	AUGUSTUS	CDS	4754640	4754767	1.0	-	0	ID=g4802.t3.CDS6;Parent=g4802.t3
HiC_scaffold_13	gmst	CDS	4754640	4754767	560.617159	-	0	ID=g4802.t4.CDS6;Parent=g4802.t4
HiC_scaffold_13	gmst	exon	4754640	4754767	560.617159	-	0	ID=g4802.t4.exon6;Parent=g4802.t4
HiC_scaffold_13	AUGUSTUS	intron	4754768	4755710	1.0	-	.	ID=g4802.t1.intron6;Parent=g4802.t1
HiC_scaffold_13	AUGUSTUS	intron	4754768	4755710	1.0	-	.	ID=g4802.t2.intron6;Parent=g4802.t2
HiC_scaffold_13	AUGUSTUS	intron	4754768	4755710	1.0	-	.	ID=g4802.t3.intron6;Parent=g4802.t3
HiC_scaffold_13	gmst	intron	4754768	4755710	560.617159	-	0	ID=g4802.t4.intron6;Parent=g4802.t4
HiC_scaffold_13	AUGUSTUS	exon	4755711	4755808	.	-	.	ID=g4802.t1.exon7;Parent=g4802.t1
HiC_scaffold_13	AUGUSTUS	exon	4755711	4755808	.	-	.	ID=g4802.t2.exon7;Parent=g4802.t2
HiC_scaffold_13	AUGUSTUS	exon	4755711	4755808	.	-	.	ID=g4802.t3.exon7;Parent=g4802.t3
HiC_scaffold_13	AUGUSTUS	CDS	4755711	4755808	1.0	-	2	ID=g4802.t1.CDS7;Parent=g4802.t1
HiC_scaffold_13	AUGUSTUS	CDS	4755711	4755808	1.0	-	2	ID=g4802.t2.CDS7;Parent=g4802.t2
HiC_scaffold_13	AUGUSTUS	CDS	4755711	4755808	1.0	-	2	ID=g4802.t3.CDS7;Parent=g4802.t3
HiC_scaffold_13	gmst	CDS	4755711	4755808	560.617159	-	2	ID=g4802.t4.CDS7;Parent=g4802.t4
HiC_scaffold_13	gmst	exon	4755711	4755808	560.617159	-	2	ID=g4802.t4.exon7;Parent=g4802.t4
HiC_scaffold_13	AUGUSTUS	intron	4755809	4756639	1.0	-	.	ID=g4802.t1.intron7;Parent=g4802.t1
HiC_scaffold_13	AUGUSTUS	intron	4755809	4756639	1.0	-	.	ID=g4802.t2.intron7;Parent=g4802.t2
HiC_scaffold_13	AUGUSTUS	intron	4755809	4756639	1.0	-	.	ID=g4802.t3.intron7;Parent=g4802.t3
HiC_scaffold_13	gmst	intron	4755809	4756639	560.617159	-	0	ID=g4802.t4.intron7;Parent=g4802.t4
HiC_scaffold_13	AUGUSTUS	exon	4756640	4756832	.	-	.	ID=g4802.t1.exon8;Parent=g4802.t1
HiC_scaffold_13	AUGUSTUS	exon	4756640	4756832	.	-	.	ID=g4802.t2.exon8;Parent=g4802.t2
HiC_scaffold_13	AUGUSTUS	exon	4756640	4756832	.	-	.	ID=g4802.t3.exon8;Parent=g4802.t3
HiC_scaffold_13	AUGUSTUS	CDS	4756640	4756832	1.0	-	0	ID=g4802.t1.CDS8;Parent=g4802.t1
HiC_scaffold_13	AUGUSTUS	CDS	4756640	4756832	1.0	-	0	ID=g4802.t2.CDS8;Parent=g4802.t2
HiC_scaffold_13	AUGUSTUS	CDS	4756640	4756832	1.0	-	0	ID=g4802.t3.CDS8;Parent=g4802.t3
HiC_scaffold_13	gmst	CDS	4756640	4756832	560.617159	-	0	ID=g4802.t4.CDS8;Parent=g4802.t4
HiC_scaffold_13	gmst	exon	4756640	4756832	560.617159	-	0	ID=g4802.t4.exon8;Parent=g4802.t4
HiC_scaffold_13	AUGUSTUS	intron	4756833	4756984	1.0	-	.	ID=g4802.t1.intron8;Parent=g4802.t1
HiC_scaffold_13	AUGUSTUS	intron	4756833	4756984	1.0	-	.	ID=g4802.t2.intron8;Parent=g4802.t2
HiC_scaffold_13	AUGUSTUS	intron	4756833	4756984	1.0	-	.	ID=g4802.t3.intron8;Parent=g4802.t3
HiC_scaffold_13	gmst	intron	4756833	4756984	560.617159	-	0	ID=g4802.t4.intron8;Parent=g4802.t4
HiC_scaffold_13	AUGUSTUS	exon	4756985	4757089	.	-	.	ID=g4802.t1.exon9;Parent=g4802.t1
HiC_scaffold_13	AUGUSTUS	exon	4756985	4757089	.	-	.	ID=g4802.t2.exon9;Parent=g4802.t2
HiC_scaffold_13	AUGUSTUS	exon	4756985	4757089	.	-	.	ID=g4802.t3.exon9;Parent=g4802.t3
HiC_scaffold_13	AUGUSTUS	CDS	4756985	4757089	1.0	-	0	ID=g4802.t1.CDS9;Parent=g4802.t1
HiC_scaffold_13	AUGUSTUS	CDS	4756985	4757089	1.0	-	0	ID=g4802.t2.CDS9;Parent=g4802.t2
HiC_scaffold_13	AUGUSTUS	CDS	4756985	4757089	1.0	-	0	ID=g4802.t3.CDS9;Parent=g4802.t3
HiC_scaffold_13	gmst	CDS	4756985	4757089	560.617159	-	0	ID=g4802.t4.CDS9;Parent=g4802.t4
HiC_scaffold_13	gmst	exon	4756985	4757089	560.617159	-	0	ID=g4802.t4.exon9;Parent=g4802.t4
HiC_scaffold_13	AUGUSTUS	intron	4757090	4757807	1.0	-	.	ID=g4802.t1.intron9;Parent=g4802.t1
HiC_scaffold_13	AUGUSTUS	intron	4757090	4757807	1.0	-	.	ID=g4802.t2.intron9;Parent=g4802.t2
HiC_scaffold_13	AUGUSTUS	intron	4757090	4757807	1.0	-	.	ID=g4802.t3.intron9;Parent=g4802.t3
HiC_scaffold_13	gmst	intron	4757090	4757807	560.617159	-	0	ID=g4802.t4.intron9;Parent=g4802.t4
HiC_scaffold_13	AUGUSTUS	exon	4757808	4757894	.	-	.	ID=g4802.t1.exon10;Parent=g4802.t1
HiC_scaffold_13	AUGUSTUS	exon	4757808	4757894	.	-	.	ID=g4802.t2.exon10;Parent=g4802.t2
HiC_scaffold_13	AUGUSTUS	exon	4757808	4757894	.	-	.	ID=g4802.t3.exon10;Parent=g4802.t3
HiC_scaffold_13	AUGUSTUS	CDS	4757808	4757894	1.0	-	0	ID=g4802.t1.CDS10;Parent=g4802.t1
HiC_scaffold_13	AUGUSTUS	CDS	4757808	4757894	1.0	-	0	ID=g4802.t2.CDS10;Parent=g4802.t2
HiC_scaffold_13	AUGUSTUS	CDS	4757808	4757894	1.0	-	0	ID=g4802.t3.CDS10;Parent=g4802.t3
HiC_scaffold_13	gmst	CDS	4757808	4757894	560.617159	-	0	ID=g4802.t4.CDS10;Parent=g4802.t4
HiC_scaffold_13	gmst	exon	4757808	4757894	560.617159	-	0	ID=g4802.t4.exon10;Parent=g4802.t4
HiC_scaffold_13	AUGUSTUS	intron	4757895	4758324	1.0	-	.	ID=g4802.t1.intron10;Parent=g4802.t1
HiC_scaffold_13	AUGUSTUS	intron	4757895	4758324	1.0	-	.	ID=g4802.t2.intron10;Parent=g4802.t2
HiC_scaffold_13	AUGUSTUS	intron	4757895	4758324	1.0	-	.	ID=g4802.t3.intron10;Parent=g4802.t3
HiC_scaffold_13	gmst	intron	4757895	4758324	560.617159	-	0	ID=g4802.t4.intron10;Parent=g4802.t4
HiC_scaffold_13	AUGUSTUS	exon	4758325	4758522	.	-	.	ID=g4802.t1.exon11;Parent=g4802.t1
HiC_scaffold_13	AUGUSTUS	exon	4758325	4758522	.	-	.	ID=g4802.t2.exon11;Parent=g4802.t2
HiC_scaffold_13	AUGUSTUS	exon	4758325	4758522	.	-	.	ID=g4802.t3.exon11;Parent=g4802.t3
HiC_scaffold_13	AUGUSTUS	CDS	4758325	4758522	1.0	-	0	ID=g4802.t1.CDS11;Parent=g4802.t1
HiC_scaffold_13	AUGUSTUS	CDS	4758325	4758522	1.0	-	0	ID=g4802.t2.CDS11;Parent=g4802.t2
HiC_scaffold_13	AUGUSTUS	CDS	4758325	4758522	1.0	-	0	ID=g4802.t3.CDS11;Parent=g4802.t3
HiC_scaffold_13	gmst	CDS	4758325	4758522	560.617159	-	0	ID=g4802.t4.CDS11;Parent=g4802.t4
HiC_scaffold_13	gmst	exon	4758325	4758522	560.617159	-	0	ID=g4802.t4.exon11;Parent=g4802.t4
HiC_scaffold_13	AUGUSTUS	intron	4758523	4758669	1.0	-	.	ID=g4802.t1.intron11;Parent=g4802.t1
HiC_scaffold_13	AUGUSTUS	intron	4758523	4758669	1.0	-	.	ID=g4802.t2.intron11;Parent=g4802.t2
HiC_scaffold_13	AUGUSTUS	intron	4758523	4758669	1.0	-	.	ID=g4802.t3.intron11;Parent=g4802.t3
HiC_scaffold_13	gmst	intron	4758523	4758669	560.617159	-	0	ID=g4802.t4.intron11;Parent=g4802.t4
HiC_scaffold_13	AUGUSTUS	exon	4758670	4758855	.	-	.	ID=g4802.t1.exon12;Parent=g4802.t1
HiC_scaffold_13	AUGUSTUS	CDS	4758670	4758855	1.0	-	0	ID=g4802.t1.CDS12;Parent=g4802.t1
HiC_scaffold_13	gmst	CDS	4758670	4758855	560.617159	-	0	ID=g4802.t4.CDS12;Parent=g4802.t4
HiC_scaffold_13	gmst	exon	4758670	4758855	560.617159	-	0	ID=g4802.t4.exon12;Parent=g4802.t4
HiC_scaffold_13	AUGUSTUS	exon	4758670	4758858	.	-	.	ID=g4802.t2.exon12;Parent=g4802.t2
HiC_scaffold_13	AUGUSTUS	exon	4758670	4758858	.	-	.	ID=g4802.t3.exon12;Parent=g4802.t3
HiC_scaffold_13	AUGUSTUS	CDS	4758670	4758858	1.0	-	0	ID=g4802.t2.CDS12;Parent=g4802.t2
HiC_scaffold_13	AUGUSTUS	CDS	4758670	4758858	1.0	-	0	ID=g4802.t3.CDS12;Parent=g4802.t3
HiC_scaffold_13	AUGUSTUS	intron	4758856	4759295	1.0	-	.	ID=g4802.t1.intron12;Parent=g4802.t1
HiC_scaffold_13	gmst	intron	4758856	4759295	560.617159	-	0	ID=g4802.t4.intron12;Parent=g4802.t4
HiC_scaffold_13	AUGUSTUS	intron	4758859	4759295	1.0	-	.	ID=g4802.t2.intron12;Parent=g4802.t2
HiC_scaffold_13	AUGUSTUS	intron	4758859	4759295	1.0	-	.	ID=g4802.t3.intron12;Parent=g4802.t3
HiC_scaffold_13	AUGUSTUS	exon	4759296	4759378	.	-	.	ID=g4802.t1.exon13;Parent=g4802.t1
HiC_scaffold_13	AUGUSTUS	exon	4759296	4759378	.	-	.	ID=g4802.t2.exon13;Parent=g4802.t2
HiC_scaffold_13	AUGUSTUS	exon	4759296	4759378	.	-	.	ID=g4802.t3.exon13;Parent=g4802.t3
HiC_scaffold_13	AUGUSTUS	CDS	4759296	4759378	1.0	-	2	ID=g4802.t1.CDS13;Parent=g4802.t1
HiC_scaffold_13	AUGUSTUS	CDS	4759296	4759378	1.0	-	2	ID=g4802.t2.CDS13;Parent=g4802.t2
HiC_scaffold_13	AUGUSTUS	CDS	4759296	4759378	1.0	-	2	ID=g4802.t3.CDS13;Parent=g4802.t3
HiC_scaffold_13	gmst	CDS	4759296	4759378	560.617159	-	2	ID=g4802.t4.CDS13;Parent=g4802.t4
HiC_scaffold_13	gmst	exon	4759296	4759378	560.617159	-	2	ID=g4802.t4.exon13;Parent=g4802.t4
HiC_scaffold_13	AUGUSTUS	intron	4759379	4761118	1.0	-	.	ID=g4802.t1.intron13;Parent=g4802.t1
HiC_scaffold_13	AUGUSTUS	intron	4759379	4761118	1.0	-	.	ID=g4802.t2.intron13;Parent=g4802.t2
HiC_scaffold_13	AUGUSTUS	intron	4759379	4761118	1.0	-	.	ID=g4802.t3.intron13;Parent=g4802.t3
HiC_scaffold_13	gmst	intron	4759379	4761118	560.617159	-	0	ID=g4802.t4.intron13;Parent=g4802.t4
HiC_scaffold_13	AUGUSTUS	exon	4761119	4761260	.	-	.	ID=g4802.t1.exon14;Parent=g4802.t1
HiC_scaffold_13	AUGUSTUS	exon	4761119	4761260	.	-	.	ID=g4802.t2.exon14;Parent=g4802.t2
HiC_scaffold_13	AUGUSTUS	exon	4761119	4761260	.	-	.	ID=g4802.t3.exon14;Parent=g4802.t3
HiC_scaffold_13	AUGUSTUS	CDS	4761119	4761260	1.0	-	0	ID=g4802.t1.CDS14;Parent=g4802.t1
HiC_scaffold_13	AUGUSTUS	CDS	4761119	4761260	1.0	-	0	ID=g4802.t2.CDS14;Parent=g4802.t2
HiC_scaffold_13	AUGUSTUS	CDS	4761119	4761260	1.0	-	0	ID=g4802.t3.CDS14;Parent=g4802.t3
HiC_scaffold_13	gmst	CDS	4761119	4761260	560.617159	-	0	ID=g4802.t4.CDS14;Parent=g4802.t4
HiC_scaffold_13	gmst	exon	4761119	4761260	560.617159	-	0	ID=g4802.t4.exon14;Parent=g4802.t4
HiC_scaffold_13	AUGUSTUS	intron	4761261	4761810	1.0	-	.	ID=g4802.t1.intron14;Parent=g4802.t1
HiC_scaffold_13	AUGUSTUS	intron	4761261	4761810	1.0	-	.	ID=g4802.t2.intron14;Parent=g4802.t2
HiC_scaffold_13	AUGUSTUS	intron	4761261	4761810	1.0	-	.	ID=g4802.t3.intron14;Parent=g4802.t3
HiC_scaffold_13	gmst	intron	4761261	4761810	560.617159	-	0	ID=g4802.t4.intron14;Parent=g4802.t4
HiC_scaffold_13	AUGUSTUS	exon	4761811	4761956	.	-	.	ID=g4802.t1.exon15;Parent=g4802.t1
HiC_scaffold_13	AUGUSTUS	exon	4761811	4761956	.	-	.	ID=g4802.t2.exon15;Parent=g4802.t2
HiC_scaffold_13	AUGUSTUS	exon	4761811	4761956	.	-	.	ID=g4802.t3.exon15;Parent=g4802.t3
HiC_scaffold_13	AUGUSTUS	CDS	4761811	4761956	1.0	-	2	ID=g4802.t1.CDS15;Parent=g4802.t1
HiC_scaffold_13	AUGUSTUS	CDS	4761811	4761956	1.0	-	2	ID=g4802.t2.CDS15;Parent=g4802.t2
HiC_scaffold_13	AUGUSTUS	CDS	4761811	4761956	1.0	-	2	ID=g4802.t3.CDS15;Parent=g4802.t3
HiC_scaffold_13	gmst	CDS	4761811	4761956	560.617159	-	2	ID=g4802.t4.CDS15;Parent=g4802.t4
HiC_scaffold_13	gmst	exon	4761811	4761956	560.617159	-	2	ID=g4802.t4.exon15;Parent=g4802.t4
HiC_scaffold_13	AUGUSTUS	intron	4761957	4762506	1.0	-	.	ID=g4802.t1.intron15;Parent=g4802.t1
HiC_scaffold_13	AUGUSTUS	intron	4761957	4762506	1.0	-	.	ID=g4802.t2.intron15;Parent=g4802.t2
HiC_scaffold_13	AUGUSTUS	intron	4761957	4762506	1.0	-	.	ID=g4802.t3.intron15;Parent=g4802.t3
HiC_scaffold_13	gmst	intron	4761957	4762506	560.617159	-	0	ID=g4802.t4.intron15;Parent=g4802.t4
HiC_scaffold_13	AUGUSTUS	exon	4762507	4762709	.	-	.	ID=g4802.t1.exon16;Parent=g4802.t1
HiC_scaffold_13	AUGUSTUS	exon	4762507	4762709	.	-	.	ID=g4802.t2.exon16;Parent=g4802.t2
HiC_scaffold_13	AUGUSTUS	exon	4762507	4762709	.	-	.	ID=g4802.t3.exon16;Parent=g4802.t3
HiC_scaffold_13	AUGUSTUS	CDS	4762507	4762709	1.0	-	1	ID=g4802.t1.CDS16;Parent=g4802.t1
HiC_scaffold_13	AUGUSTUS	CDS	4762507	4762709	1.0	-	1	ID=g4802.t2.CDS16;Parent=g4802.t2
HiC_scaffold_13	AUGUSTUS	CDS	4762507	4762709	1.0	-	1	ID=g4802.t3.CDS16;Parent=g4802.t3
HiC_scaffold_13	gmst	CDS	4762507	4762709	560.617159	-	1	ID=g4802.t4.CDS16;Parent=g4802.t4
HiC_scaffold_13	gmst	exon	4762507	4762709	560.617159	-	1	ID=g4802.t4.exon16;Parent=g4802.t4
HiC_scaffold_13	AUGUSTUS	intron	4762710	4763981	1.0	-	.	ID=g4802.t1.intron16;Parent=g4802.t1
HiC_scaffold_13	AUGUSTUS	intron	4762710	4763981	1.0	-	.	ID=g4802.t2.intron16;Parent=g4802.t2
HiC_scaffold_13	AUGUSTUS	intron	4762710	4763981	1.0	-	.	ID=g4802.t3.intron16;Parent=g4802.t3
HiC_scaffold_13	gmst	intron	4762710	4763981	560.617159	-	0	ID=g4802.t4.intron16;Parent=g4802.t4
HiC_scaffold_13	AUGUSTUS	exon	4763982	4766045	.	-	.	ID=g4802.t1.exon17;Parent=g4802.t1
HiC_scaffold_13	AUGUSTUS	exon	4763982	4766045	.	-	.	ID=g4802.t2.exon17;Parent=g4802.t2
HiC_scaffold_13	AUGUSTUS	exon	4763982	4766045	.	-	.	ID=g4802.t3.exon17;Parent=g4802.t3
HiC_scaffold_13	AUGUSTUS	CDS	4763982	4766045	0.99	-	1	ID=g4802.t1.CDS17;Parent=g4802.t1
HiC_scaffold_13	AUGUSTUS	CDS	4763982	4766045	1.0	-	1	ID=g4802.t2.CDS17;Parent=g4802.t2
HiC_scaffold_13	AUGUSTUS	CDS	4763982	4766045	1.0	-	1	ID=g4802.t3.CDS17;Parent=g4802.t3
HiC_scaffold_13	gmst	CDS	4763982	4766045	560.617159	-	1	ID=g4802.t4.CDS17;Parent=g4802.t4
HiC_scaffold_13	gmst	exon	4763982	4766045	560.617159	-	1	ID=g4802.t4.exon17;Parent=g4802.t4
HiC_scaffold_13	AUGUSTUS	intron	4766046	4766738	1.0	-	.	ID=g4802.t1.intron17;Parent=g4802.t1
HiC_scaffold_13	AUGUSTUS	intron	4766046	4766738	1.0	-	.	ID=g4802.t2.intron17;Parent=g4802.t2
HiC_scaffold_13	AUGUSTUS	intron	4766046	4766738	1.0	-	.	ID=g4802.t3.intron17;Parent=g4802.t3
HiC_scaffold_13	gmst	intron	4766046	4766738	560.617159	-	0	ID=g4802.t4.intron17;Parent=g4802.t4
HiC_scaffold_13	AUGUSTUS	exon	4766739	4766955	.	-	.	ID=g4802.t1.exon18;Parent=g4802.t1
HiC_scaffold_13	AUGUSTUS	exon	4766739	4766955	.	-	.	ID=g4802.t2.exon18;Parent=g4802.t2
HiC_scaffold_13	AUGUSTUS	exon	4766739	4766955	.	-	.	ID=g4802.t3.exon18;Parent=g4802.t3
HiC_scaffold_13	AUGUSTUS	CDS	4766739	4766955	1.0	-	2	ID=g4802.t1.CDS18;Parent=g4802.t1
HiC_scaffold_13	AUGUSTUS	CDS	4766739	4766955	1.0	-	2	ID=g4802.t2.CDS18;Parent=g4802.t2
HiC_scaffold_13	AUGUSTUS	CDS	4766739	4766955	1.0	-	2	ID=g4802.t3.CDS18;Parent=g4802.t3
HiC_scaffold_13	gmst	CDS	4766739	4766955	560.617159	-	2	ID=g4802.t4.CDS18;Parent=g4802.t4
HiC_scaffold_13	gmst	exon	4766739	4766955	560.617159	-	2	ID=g4802.t4.exon18;Parent=g4802.t4
HiC_scaffold_13	AUGUSTUS	intron	4766956	4772586	1.0	-	.	ID=g4802.t1.intron18;Parent=g4802.t1
HiC_scaffold_13	AUGUSTUS	intron	4766956	4772586	1.0	-	.	ID=g4802.t2.intron18;Parent=g4802.t2
HiC_scaffold_13	AUGUSTUS	intron	4766956	4772586	1.0	-	.	ID=g4802.t3.intron18;Parent=g4802.t3
HiC_scaffold_13	gmst	intron	4766956	4772586	560.617159	-	0	ID=g4802.t4.intron18;Parent=g4802.t4
HiC_scaffold_13	AUGUSTUS	exon	4772587	4772782	.	-	.	ID=g4802.t1.exon19;Parent=g4802.t1
HiC_scaffold_13	AUGUSTUS	exon	4772587	4772782	.	-	.	ID=g4802.t2.exon19;Parent=g4802.t2
HiC_scaffold_13	AUGUSTUS	exon	4772587	4772782	.	-	.	ID=g4802.t3.exon19;Parent=g4802.t3
HiC_scaffold_13	AUGUSTUS	CDS	4772587	4772782	1.0	-	0	ID=g4802.t1.CDS19;Parent=g4802.t1
HiC_scaffold_13	AUGUSTUS	CDS	4772587	4772782	1.0	-	0	ID=g4802.t2.CDS19;Parent=g4802.t2
HiC_scaffold_13	AUGUSTUS	CDS	4772587	4772782	1.0	-	0	ID=g4802.t3.CDS19;Parent=g4802.t3
HiC_scaffold_13	gmst	CDS	4772587	4772782	560.617159	-	0	ID=g4802.t4.CDS19;Parent=g4802.t4
HiC_scaffold_13	gmst	exon	4772587	4772782	560.617159	-	0	ID=g4802.t4.exon19;Parent=g4802.t4
HiC_scaffold_13	AUGUSTUS	intron	4772783	4774866	1.0	-	.	ID=g4802.t1.intron19;Parent=g4802.t1
HiC_scaffold_13	AUGUSTUS	intron	4772783	4774866	1.0	-	.	ID=g4802.t2.intron19;Parent=g4802.t2
HiC_scaffold_13	AUGUSTUS	intron	4772783	4774866	1.0	-	.	ID=g4802.t3.intron19;Parent=g4802.t3
HiC_scaffold_13	gmst	intron	4772783	4774866	560.617159	-	0	ID=g4802.t4.intron19;Parent=g4802.t4
HiC_scaffold_13	AUGUSTUS	exon	4774867	4775048	.	-	.	ID=g4802.t1.exon20;Parent=g4802.t1
HiC_scaffold_13	AUGUSTUS	exon	4774867	4775048	.	-	.	ID=g4802.t2.exon20;Parent=g4802.t2
HiC_scaffold_13	AUGUSTUS	exon	4774867	4775048	.	-	.	ID=g4802.t3.exon20;Parent=g4802.t3
HiC_scaffold_13	AUGUSTUS	CDS	4774867	4775048	1.0	-	2	ID=g4802.t1.CDS20;Parent=g4802.t1
HiC_scaffold_13	AUGUSTUS	CDS	4774867	4775048	1.0	-	2	ID=g4802.t2.CDS20;Parent=g4802.t2
HiC_scaffold_13	AUGUSTUS	CDS	4774867	4775048	1.0	-	2	ID=g4802.t3.CDS20;Parent=g4802.t3
HiC_scaffold_13	gmst	CDS	4774867	4775048	560.617159	-	2	ID=g4802.t4.CDS20;Parent=g4802.t4
HiC_scaffold_13	gmst	exon	4774867	4775048	560.617159	-	2	ID=g4802.t4.exon20;Parent=g4802.t4
HiC_scaffold_13	AUGUSTUS	intron	4775049	4776816	1.0	-	.	ID=g4802.t1.intron20;Parent=g4802.t1
HiC_scaffold_13	AUGUSTUS	intron	4775049	4776816	1.0	-	.	ID=g4802.t2.intron20;Parent=g4802.t2
HiC_scaffold_13	AUGUSTUS	intron	4775049	4776816	1.0	-	.	ID=g4802.t3.intron20;Parent=g4802.t3
HiC_scaffold_13	gmst	intron	4775049	4776816	560.617159	-	0	ID=g4802.t4.intron20;Parent=g4802.t4
HiC_scaffold_13	AUGUSTUS	exon	4776817	4777132	.	-	.	ID=g4802.t1.exon21;Parent=g4802.t1
HiC_scaffold_13	AUGUSTUS	exon	4776817	4777132	.	-	.	ID=g4802.t2.exon21;Parent=g4802.t2
HiC_scaffold_13	AUGUSTUS	exon	4776817	4777132	.	-	.	ID=g4802.t3.exon21;Parent=g4802.t3
HiC_scaffold_13	AUGUSTUS	CDS	4776817	4777132	1.0	-	0	ID=g4802.t1.CDS21;Parent=g4802.t1
HiC_scaffold_13	AUGUSTUS	CDS	4776817	4777132	1.0	-	0	ID=g4802.t2.CDS21;Parent=g4802.t2
HiC_scaffold_13	AUGUSTUS	CDS	4776817	4777132	1.0	-	0	ID=g4802.t3.CDS21;Parent=g4802.t3
HiC_scaffold_13	gmst	CDS	4776817	4777132	560.617159	-	0	ID=g4802.t4.CDS21;Parent=g4802.t4
HiC_scaffold_13	gmst	exon	4776817	4777132	560.617159	-	0	ID=g4802.t4.exon21;Parent=g4802.t4
HiC_scaffold_13	AUGUSTUS	intron	4777133	4780969	1.0	-	.	ID=g4802.t1.intron21;Parent=g4802.t1
HiC_scaffold_13	AUGUSTUS	intron	4777133	4780969	1.0	-	.	ID=g4802.t2.intron21;Parent=g4802.t2
HiC_scaffold_13	AUGUSTUS	intron	4777133	4780969	1.0	-	.	ID=g4802.t3.intron21;Parent=g4802.t3
HiC_scaffold_13	gmst	intron	4777133	4780969	560.617159	-	0	ID=g4802.t4.intron21;Parent=g4802.t4
HiC_scaffold_13	AUGUSTUS	exon	4780970	4781156	.	-	.	ID=g4802.t1.exon22;Parent=g4802.t1
HiC_scaffold_13	AUGUSTUS	exon	4780970	4781156	.	-	.	ID=g4802.t2.exon22;Parent=g4802.t2
HiC_scaffold_13	AUGUSTUS	exon	4780970	4781156	.	-	.	ID=g4802.t3.exon22;Parent=g4802.t3
HiC_scaffold_13	AUGUSTUS	CDS	4780970	4781156	1.0	-	1	ID=g4802.t1.CDS22;Parent=g4802.t1
HiC_scaffold_13	AUGUSTUS	CDS	4780970	4781156	1.0	-	1	ID=g4802.t2.CDS22;Parent=g4802.t2
HiC_scaffold_13	AUGUSTUS	CDS	4780970	4781156	1.0	-	1	ID=g4802.t3.CDS22;Parent=g4802.t3
HiC_scaffold_13	gmst	CDS	4780970	4781156	560.617159	-	1	ID=g4802.t4.CDS22;Parent=g4802.t4
HiC_scaffold_13	gmst	exon	4780970	4781156	560.617159	-	1	ID=g4802.t4.exon22;Parent=g4802.t4
HiC_scaffold_13	AUGUSTUS	intron	4781157	4783860	1.0	-	.	ID=g4802.t1.intron22;Parent=g4802.t1
HiC_scaffold_13	AUGUSTUS	intron	4781157	4783860	1.0	-	.	ID=g4802.t2.intron22;Parent=g4802.t2
HiC_scaffold_13	AUGUSTUS	intron	4781157	4783860	1.0	-	.	ID=g4802.t3.intron22;Parent=g4802.t3
HiC_scaffold_13	gmst	intron	4781157	4783860	560.617159	-	0	ID=g4802.t4.intron22;Parent=g4802.t4
HiC_scaffold_13	AUGUSTUS	exon	4783861	4783951	.	-	.	ID=g4802.t1.exon23;Parent=g4802.t1
HiC_scaffold_13	AUGUSTUS	exon	4783861	4783951	.	-	.	ID=g4802.t2.exon23;Parent=g4802.t2
HiC_scaffold_13	AUGUSTUS	exon	4783861	4783951	.	-	.	ID=g4802.t3.exon23;Parent=g4802.t3
HiC_scaffold_13	AUGUSTUS	CDS	4783861	4783951	1.0	-	2	ID=g4802.t1.CDS23;Parent=g4802.t1
HiC_scaffold_13	AUGUSTUS	CDS	4783861	4783951	1.0	-	2	ID=g4802.t2.CDS23;Parent=g4802.t2
HiC_scaffold_13	AUGUSTUS	CDS	4783861	4783951	1.0	-	2	ID=g4802.t3.CDS23;Parent=g4802.t3
HiC_scaffold_13	gmst	CDS	4783861	4783951	560.617159	-	2	ID=g4802.t4.CDS23;Parent=g4802.t4
HiC_scaffold_13	gmst	exon	4783861	4783951	560.617159	-	2	ID=g4802.t4.exon23;Parent=g4802.t4
HiC_scaffold_13	AUGUSTUS	intron	4783952	4788964	1.0	-	.	ID=g4802.t1.intron23;Parent=g4802.t1
HiC_scaffold_13	AUGUSTUS	intron	4783952	4788964	1.0	-	.	ID=g4802.t2.intron23;Parent=g4802.t2
HiC_scaffold_13	AUGUSTUS	intron	4783952	4788964	1.0	-	.	ID=g4802.t3.intron23;Parent=g4802.t3
HiC_scaffold_13	gmst	intron	4783952	4788964	560.617159	-	0	ID=g4802.t4.intron23;Parent=g4802.t4
HiC_scaffold_13	AUGUSTUS	exon	4788965	4789107	.	-	.	ID=g4802.t1.exon24;Parent=g4802.t1
HiC_scaffold_13	AUGUSTUS	exon	4788965	4789107	.	-	.	ID=g4802.t2.exon24;Parent=g4802.t2
HiC_scaffold_13	AUGUSTUS	exon	4788965	4789107	.	-	.	ID=g4802.t3.exon24;Parent=g4802.t3
HiC_scaffold_13	AUGUSTUS	CDS	4788965	4789107	1.0	-	1	ID=g4802.t1.CDS24;Parent=g4802.t1
HiC_scaffold_13	AUGUSTUS	CDS	4788965	4789107	1.0	-	1	ID=g4802.t2.CDS24;Parent=g4802.t2
HiC_scaffold_13	AUGUSTUS	CDS	4788965	4789107	1.0	-	1	ID=g4802.t3.CDS24;Parent=g4802.t3
HiC_scaffold_13	gmst	CDS	4788965	4789107	560.617159	-	1	ID=g4802.t4.CDS24;Parent=g4802.t4
HiC_scaffold_13	gmst	exon	4788965	4789107	560.617159	-	1	ID=g4802.t4.exon24;Parent=g4802.t4
HiC_scaffold_13	AUGUSTUS	intron	4789108	4789539	1.0	-	.	ID=g4802.t1.intron24;Parent=g4802.t1
HiC_scaffold_13	AUGUSTUS	intron	4789108	4789539	1.0	-	.	ID=g4802.t2.intron24;Parent=g4802.t2
HiC_scaffold_13	AUGUSTUS	intron	4789108	4789539	1.0	-	.	ID=g4802.t3.intron24;Parent=g4802.t3
HiC_scaffold_13	gmst	intron	4789108	4789539	560.617159	-	0	ID=g4802.t4.intron24;Parent=g4802.t4
HiC_scaffold_13	AUGUSTUS	exon	4789540	4789661	.	-	.	ID=g4802.t1.exon25;Parent=g4802.t1
HiC_scaffold_13	AUGUSTUS	exon	4789540	4789661	.	-	.	ID=g4802.t2.exon25;Parent=g4802.t2
HiC_scaffold_13	AUGUSTUS	exon	4789540	4789661	.	-	.	ID=g4802.t3.exon25;Parent=g4802.t3
HiC_scaffold_13	AUGUSTUS	CDS	4789540	4789661	1.0	-	0	ID=g4802.t1.CDS25;Parent=g4802.t1
HiC_scaffold_13	AUGUSTUS	CDS	4789540	4789661	1.0	-	0	ID=g4802.t2.CDS25;Parent=g4802.t2
HiC_scaffold_13	AUGUSTUS	CDS	4789540	4789661	1.0	-	0	ID=g4802.t3.CDS25;Parent=g4802.t3
HiC_scaffold_13	gmst	CDS	4789540	4789661	560.617159	-	0	ID=g4802.t4.CDS25;Parent=g4802.t4
HiC_scaffold_13	gmst	exon	4789540	4789661	560.617159	-	0	ID=g4802.t4.exon25;Parent=g4802.t4
HiC_scaffold_13	AUGUSTUS	intron	4789662	4790119	1.0	-	.	ID=g4802.t1.intron25;Parent=g4802.t1
HiC_scaffold_13	AUGUSTUS	intron	4789662	4790119	1.0	-	.	ID=g4802.t2.intron25;Parent=g4802.t2
HiC_scaffold_13	AUGUSTUS	intron	4789662	4790119	1.0	-	.	ID=g4802.t3.intron25;Parent=g4802.t3
HiC_scaffold_13	gmst	intron	4789662	4790119	560.617159	-	0	ID=g4802.t4.intron25;Parent=g4802.t4
HiC_scaffold_13	AUGUSTUS	exon	4790120	4790361	.	-	.	ID=g4802.t1.exon26;Parent=g4802.t1
HiC_scaffold_13	AUGUSTUS	exon	4790120	4790361	.	-	.	ID=g4802.t2.exon26;Parent=g4802.t2
HiC_scaffold_13	AUGUSTUS	exon	4790120	4790361	.	-	.	ID=g4802.t3.exon26;Parent=g4802.t3
HiC_scaffold_13	AUGUSTUS	CDS	4790120	4790361	1.0	-	2	ID=g4802.t1.CDS26;Parent=g4802.t1
HiC_scaffold_13	AUGUSTUS	CDS	4790120	4790361	1.0	-	2	ID=g4802.t2.CDS26;Parent=g4802.t2
HiC_scaffold_13	AUGUSTUS	CDS	4790120	4790361	1.0	-	2	ID=g4802.t3.CDS26;Parent=g4802.t3
HiC_scaffold_13	gmst	CDS	4790120	4790361	560.617159	-	2	ID=g4802.t4.CDS26;Parent=g4802.t4
HiC_scaffold_13	gmst	exon	4790120	4790361	560.617159	-	2	ID=g4802.t4.exon26;Parent=g4802.t4
HiC_scaffold_13	AUGUSTUS	intron	4790362	4792547	1.0	-	.	ID=g4802.t1.intron26;Parent=g4802.t1
HiC_scaffold_13	AUGUSTUS	intron	4790362	4792547	1.0	-	.	ID=g4802.t2.intron26;Parent=g4802.t2
HiC_scaffold_13	AUGUSTUS	intron	4790362	4792547	1.0	-	.	ID=g4802.t3.intron26;Parent=g4802.t3
HiC_scaffold_13	gmst	intron	4790362	4792547	560.617159	-	0	ID=g4802.t4.intron26;Parent=g4802.t4
HiC_scaffold_13	AUGUSTUS	exon	4792548	4792691	.	-	.	ID=g4802.t1.exon27;Parent=g4802.t1
HiC_scaffold_13	AUGUSTUS	exon	4792548	4792691	.	-	.	ID=g4802.t2.exon27;Parent=g4802.t2
HiC_scaffold_13	AUGUSTUS	exon	4792548	4792691	.	-	.	ID=g4802.t3.exon27;Parent=g4802.t3
HiC_scaffold_13	AUGUSTUS	CDS	4792548	4792691	1.0	-	2	ID=g4802.t1.CDS27;Parent=g4802.t1
HiC_scaffold_13	AUGUSTUS	CDS	4792548	4792691	1.0	-	2	ID=g4802.t2.CDS27;Parent=g4802.t2
HiC_scaffold_13	AUGUSTUS	CDS	4792548	4792691	1.0	-	2	ID=g4802.t3.CDS27;Parent=g4802.t3
HiC_scaffold_13	gmst	CDS	4792548	4792691	560.617159	-	2	ID=g4802.t4.CDS27;Parent=g4802.t4
HiC_scaffold_13	gmst	exon	4792548	4792691	560.617159	-	2	ID=g4802.t4.exon27;Parent=g4802.t4
HiC_scaffold_13	AUGUSTUS	intron	4792692	4796418	1.0	-	.	ID=g4802.t1.intron27;Parent=g4802.t1
HiC_scaffold_13	AUGUSTUS	intron	4792692	4796418	1.0	-	.	ID=g4802.t2.intron27;Parent=g4802.t2
HiC_scaffold_13	AUGUSTUS	intron	4792692	4796418	1.0	-	.	ID=g4802.t3.intron27;Parent=g4802.t3
HiC_scaffold_13	gmst	intron	4792692	4796418	560.617159	-	0	ID=g4802.t4.intron27;Parent=g4802.t4
HiC_scaffold_13	AUGUSTUS	exon	4796419	4796491	.	-	.	ID=g4802.t1.exon28;Parent=g4802.t1
HiC_scaffold_13	AUGUSTUS	exon	4796419	4796491	.	-	.	ID=g4802.t2.exon28;Parent=g4802.t2
HiC_scaffold_13	AUGUSTUS	exon	4796419	4796491	.	-	.	ID=g4802.t3.exon28;Parent=g4802.t3
HiC_scaffold_13	AUGUSTUS	CDS	4796419	4796491	1.0	-	0	ID=g4802.t1.CDS28;Parent=g4802.t1
HiC_scaffold_13	AUGUSTUS	CDS	4796419	4796491	1.0	-	0	ID=g4802.t2.CDS28;Parent=g4802.t2
HiC_scaffold_13	AUGUSTUS	CDS	4796419	4796491	1.0	-	0	ID=g4802.t3.CDS28;Parent=g4802.t3
HiC_scaffold_13	gmst	CDS	4796419	4796491	560.617159	-	0	ID=g4802.t4.CDS28;Parent=g4802.t4
HiC_scaffold_13	gmst	exon	4796419	4796491	560.617159	-	0	ID=g4802.t4.exon28;Parent=g4802.t4
HiC_scaffold_13	AUGUSTUS	intron	4796492	4799191	1.0	-	.	ID=g4802.t1.intron28;Parent=g4802.t1
HiC_scaffold_13	AUGUSTUS	intron	4796492	4799191	1.0	-	.	ID=g4802.t2.intron28;Parent=g4802.t2
HiC_scaffold_13	AUGUSTUS	intron	4796492	4799191	1.0	-	.	ID=g4802.t3.intron28;Parent=g4802.t3
HiC_scaffold_13	gmst	intron	4796492	4799191	560.617159	-	0	ID=g4802.t4.intron28;Parent=g4802.t4
HiC_scaffold_13	AUGUSTUS	exon	4799192	4799294	.	-	.	ID=g4802.t1.exon29;Parent=g4802.t1
HiC_scaffold_13	AUGUSTUS	exon	4799192	4799294	.	-	.	ID=g4802.t2.exon29;Parent=g4802.t2
HiC_scaffold_13	AUGUSTUS	exon	4799192	4799294	.	-	.	ID=g4802.t3.exon29;Parent=g4802.t3
HiC_scaffold_13	AUGUSTUS	CDS	4799192	4799294	1.0	-	1	ID=g4802.t1.CDS29;Parent=g4802.t1
HiC_scaffold_13	AUGUSTUS	CDS	4799192	4799294	1.0	-	1	ID=g4802.t2.CDS29;Parent=g4802.t2
HiC_scaffold_13	AUGUSTUS	CDS	4799192	4799294	1.0	-	1	ID=g4802.t3.CDS29;Parent=g4802.t3
HiC_scaffold_13	gmst	CDS	4799192	4799294	560.617159	-	1	ID=g4802.t4.CDS29;Parent=g4802.t4
HiC_scaffold_13	gmst	exon	4799192	4799294	560.617159	-	1	ID=g4802.t4.exon29;Parent=g4802.t4
HiC_scaffold_13	AUGUSTUS	intron	4799295	4802344	1.0	-	.	ID=g4802.t1.intron29;Parent=g4802.t1
HiC_scaffold_13	AUGUSTUS	intron	4799295	4802344	1.0	-	.	ID=g4802.t2.intron29;Parent=g4802.t2
HiC_scaffold_13	AUGUSTUS	intron	4799295	4802344	1.0	-	.	ID=g4802.t3.intron29;Parent=g4802.t3
HiC_scaffold_13	gmst	intron	4799295	4802344	560.617159	-	0	ID=g4802.t4.intron29;Parent=g4802.t4
HiC_scaffold_13	AUGUSTUS	exon	4802345	4802522	.	-	.	ID=g4802.t1.exon30;Parent=g4802.t1
HiC_scaffold_13	AUGUSTUS	exon	4802345	4802522	.	-	.	ID=g4802.t2.exon30;Parent=g4802.t2
HiC_scaffold_13	AUGUSTUS	exon	4802345	4802522	.	-	.	ID=g4802.t3.exon30;Parent=g4802.t3
HiC_scaffold_13	AUGUSTUS	CDS	4802345	4802522	1.0	-	2	ID=g4802.t1.CDS30;Parent=g4802.t1
HiC_scaffold_13	AUGUSTUS	CDS	4802345	4802522	1.0	-	2	ID=g4802.t2.CDS30;Parent=g4802.t2
HiC_scaffold_13	AUGUSTUS	CDS	4802345	4802522	1.0	-	2	ID=g4802.t3.CDS30;Parent=g4802.t3
HiC_scaffold_13	gmst	CDS	4802345	4802522	560.617159	-	2	ID=g4802.t4.CDS30;Parent=g4802.t4
HiC_scaffold_13	gmst	exon	4802345	4802522	560.617159	-	2	ID=g4802.t4.exon30;Parent=g4802.t4
HiC_scaffold_13	AUGUSTUS	intron	4802523	4803356	1.0	-	.	ID=g4802.t1.intron30;Parent=g4802.t1
HiC_scaffold_13	AUGUSTUS	intron	4802523	4803356	1.0	-	.	ID=g4802.t2.intron30;Parent=g4802.t2
HiC_scaffold_13	AUGUSTUS	intron	4802523	4803356	1.0	-	.	ID=g4802.t3.intron30;Parent=g4802.t3
HiC_scaffold_13	gmst	intron	4802523	4803356	560.617159	-	0	ID=g4802.t4.intron30;Parent=g4802.t4
HiC_scaffold_13	AUGUSTUS	exon	4803357	4803471	.	-	.	ID=g4802.t1.exon31;Parent=g4802.t1
HiC_scaffold_13	AUGUSTUS	exon	4803357	4803471	.	-	.	ID=g4802.t2.exon31;Parent=g4802.t2
HiC_scaffold_13	AUGUSTUS	exon	4803357	4803471	.	-	.	ID=g4802.t3.exon31;Parent=g4802.t3
HiC_scaffold_13	AUGUSTUS	CDS	4803357	4803471	1.0	-	0	ID=g4802.t1.CDS31;Parent=g4802.t1
HiC_scaffold_13	AUGUSTUS	CDS	4803357	4803471	1.0	-	0	ID=g4802.t2.CDS31;Parent=g4802.t2
HiC_scaffold_13	AUGUSTUS	CDS	4803357	4803471	1.0	-	0	ID=g4802.t3.CDS31;Parent=g4802.t3
HiC_scaffold_13	gmst	CDS	4803357	4803471	560.617159	-	0	ID=g4802.t4.CDS31;Parent=g4802.t4
HiC_scaffold_13	gmst	exon	4803357	4803471	560.617159	-	0	ID=g4802.t4.exon31;Parent=g4802.t4
HiC_scaffold_13	AUGUSTUS	start_codon	4803469	4803471	.	-	0	ID=g4802.t1.start1;Parent=g4802.t1
HiC_scaffold_13	AUGUSTUS	start_codon	4803469	4803471	.	-	0	ID=g4802.t2.start1;Parent=g4802.t2
HiC_scaffold_13	AUGUSTUS	start_codon	4803469	4803471	.	-	0	ID=g4802.t3.start1;Parent=g4802.t3
HiC_scaffold_13	gmst	start_codon	4803469	4803471	560.617159	-	0	ID=g4802.t4.start1;Parent=g4802.t4
HiC_scaffold_13	GeneMark.hmm3	stop_codon	4868045	4868047	.	-	0	ID=g4803.t1.stop1;Parent=g4803.t1
HiC_scaffold_13	GeneMark.hmm3	CDS	4868045	4868177	.	-	1	ID=g4803.t1.CDS1;Parent=g4803.t1
HiC_scaffold_13	GeneMark.hmm3	exon	4868045	4868177	.	-	1	ID=g4803.t1.exon1;Parent=g4803.t1
HiC_scaffold_13	GeneMark.hmm3	gene	4868045	4869920	.	-	.	ID=g4803
HiC_scaffold_13	GeneMark.hmm3	mRNA	4868045	4869920	.	-	.	ID=g4803.t1;Parent=g4803
HiC_scaffold_13	GeneMark.hmm3	intron	4868178	4869570	.	-	2	ID=g4803.t1.intron1;Parent=g4803.t1
HiC_scaffold_13	GeneMark.hmm3	CDS	4869571	4869920	.	-	0	ID=g4803.t1.CDS2;Parent=g4803.t1
HiC_scaffold_13	GeneMark.hmm3	exon	4869571	4869920	.	-	0	ID=g4803.t1.exon2;Parent=g4803.t1
HiC_scaffold_13	GeneMark.hmm3	start_codon	4869918	4869920	.	-	0	ID=g4803.t1.start1;Parent=g4803.t1
HiC_scaffold_13	AUGUSTUS	stop_codon	4878491	4878493	.	-	0	ID=g4804.t1.stop1;Parent=g4804.t1
HiC_scaffold_13	AUGUSTUS	exon	4878491	4878855	.	-	.	ID=g4804.t1.exon1;Parent=g4804.t1
HiC_scaffold_13	AUGUSTUS	CDS	4878491	4878855	1.0	-	2	ID=g4804.t1.CDS1;Parent=g4804.t1
HiC_scaffold_13	AUGUSTUS	gene	4878491	4892096	.	-	.	ID=g4804
HiC_scaffold_13	AUGUSTUS	mRNA	4878491	4892096	1.0	-	.	ID=g4804.t1;Parent=g4804;em_target=9668.ENSMPUP00000012508;em_score=601.3;em_evalue=5.3e-184;em_tcov=.;em_OGs=KOG4268@1|root,KOG4268@2759|Eukaryota,38C7M@33154|Opisthokonta,3BDHY@33208|Metazoa,3CU0Y@33213|Bilateria,4843T@7711|Chordata,497BI@7742|Vertebrata,3J4AJ@40674|Mammalia,3EQEE@33554|Carnivora;em_COG_cat=S;em_desc=Phosphatidic acid phosphatase type 2 domain containing 3;em_max_annot_lvl=33208|Metazoa;em_Preferred_name=PPAPDC3;em_PFAMs=PAP2;em_GOs=GO:0005575,GO:0005622,GO:0005623,GO:0005634,GO:0005635,GO:0005737,GO:0005783,GO:0005789,GO:0008150,GO:0010830,GO:0010832,GO:0012505,GO:0016020,GO:0031967,GO:0031975,GO:0031984,GO:0042175,GO:0043226,GO:0043227,GO:0043229,GO:0043231,GO:0044422,GO:0044424,GO:0044425,GO:0044428,GO:0044432,GO:0044444,GO:0044446,GO:0044464,GO:0045595,GO:0045596,GO:0048519,GO:0048523,GO:0050789,GO:0050793,GO:0050794,GO:0051093,GO:0051147,GO:0051148,GO:0051153,GO:0051154,GO:0065007,GO:0098827
HiC_scaffold_13	AUGUSTUS	intron	4878856	4891645	1.0	-	.	ID=g4804.t1.intron1;Parent=g4804.t1
HiC_scaffold_13	AUGUSTUS	exon	4891646	4892096	.	-	.	ID=g4804.t1.exon2;Parent=g4804.t1
HiC_scaffold_13	AUGUSTUS	CDS	4891646	4892096	1.0	-	0	ID=g4804.t1.CDS2;Parent=g4804.t1
HiC_scaffold_13	AUGUSTUS	start_codon	4892094	4892096	.	-	0	ID=g4804.t1.start1;Parent=g4804.t1
HiC_scaffold_13	AUGUSTUS	start_codon	4908502	4908504	.	+	0	ID=g4805.t1.start1;Parent=g4805.t1
HiC_scaffold_13	AUGUSTUS	exon	4908502	4908824	.	+	.	ID=g4805.t1.exon1;Parent=g4805.t1
HiC_scaffold_13	AUGUSTUS	CDS	4908502	4908824	1.0	+	0	ID=g4805.t1.CDS1;Parent=g4805.t1
HiC_scaffold_13	AUGUSTUS	gene	4908502	4920042	.	+	.	ID=g4805
HiC_scaffold_13	AUGUSTUS	mRNA	4908502	4920042	1.0	+	.	ID=g4805.t1;Parent=g4805;em_target=29073.XP_008696905.1;em_score=656.6;em_evalue=1.3e-200;em_tcov=.;em_OGs=28HJU@1|root,2QPXK@2759|Eukaryota,38D13@33154|Opisthokonta,3BB4A@33208|Metazoa,3CWKG@33213|Bilateria,4810E@7711|Chordata,48VNX@7742|Vertebrata,3JAY1@40674|Mammalia,3EJTS@33554|Carnivora;em_COG_cat=S;em_desc=Family with sequence similarity 78, member A;em_max_annot_lvl=33208|Metazoa;em_Preferred_name=FAM78A
HiC_scaffold_13	AUGUSTUS	intron	4908825	4919513	1.0	+	.	ID=g4805.t1.intron1;Parent=g4805.t1
HiC_scaffold_13	AUGUSTUS	exon	4919514	4920042	.	+	.	ID=g4805.t1.exon2;Parent=g4805.t1
HiC_scaffold_13	AUGUSTUS	CDS	4919514	4920042	1.0	+	1	ID=g4805.t1.CDS2;Parent=g4805.t1
HiC_scaffold_13	AUGUSTUS	stop_codon	4920040	4920042	.	+	0	ID=g4805.t1.stop1;Parent=g4805.t1
HiC_scaffold_13	AUGUSTUS	stop_codon	4941359	4941361	.	-	0	ID=g4806.t1.stop1;Parent=g4806.t1
HiC_scaffold_13	AUGUSTUS	stop_codon	4941359	4941361	.	-	0	ID=g4806.t2.stop1;Parent=g4806.t2
HiC_scaffold_13	AUGUSTUS	stop_codon	4941359	4941361	.	-	0	ID=g4806.t3.stop1;Parent=g4806.t3
HiC_scaffold_13	gmst	stop_codon	4941359	4941361	295.169288	-	0	ID=g4806.t4.stop1;Parent=g4806.t4
HiC_scaffold_13	gmst	stop_codon	4941359	4941361	296.273111	-	0	ID=g4806.t6.stop1;Parent=g4806.t6
HiC_scaffold_13	gmst	stop_codon	4941359	4941361	296.492022	-	0	ID=g4806.t5.stop1;Parent=g4806.t5
HiC_scaffold_13	AUGUSTUS	exon	4941359	4941392	.	-	.	ID=g4806.t1.exon1;Parent=g4806.t1
HiC_scaffold_13	AUGUSTUS	exon	4941359	4941392	.	-	.	ID=g4806.t2.exon1;Parent=g4806.t2
HiC_scaffold_13	AUGUSTUS	exon	4941359	4941392	.	-	.	ID=g4806.t3.exon1;Parent=g4806.t3
HiC_scaffold_13	AUGUSTUS	CDS	4941359	4941392	1.0	-	1	ID=g4806.t1.CDS1;Parent=g4806.t1
HiC_scaffold_13	AUGUSTUS	CDS	4941359	4941392	1.0	-	1	ID=g4806.t2.CDS1;Parent=g4806.t2
HiC_scaffold_13	AUGUSTUS	CDS	4941359	4941392	1.0	-	1	ID=g4806.t3.CDS1;Parent=g4806.t3
HiC_scaffold_13	gmst	CDS	4941359	4941392	295.169288	-	1	ID=g4806.t4.CDS1;Parent=g4806.t4
HiC_scaffold_13	gmst	exon	4941359	4941392	295.169288	-	1	ID=g4806.t4.exon1;Parent=g4806.t4
HiC_scaffold_13	gmst	CDS	4941359	4941392	296.273111	-	1	ID=g4806.t6.CDS1;Parent=g4806.t6
HiC_scaffold_13	gmst	exon	4941359	4941392	296.273111	-	1	ID=g4806.t6.exon1;Parent=g4806.t6
HiC_scaffold_13	gmst	CDS	4941359	4941392	296.492022	-	1	ID=g4806.t5.CDS1;Parent=g4806.t5
HiC_scaffold_13	gmst	exon	4941359	4941392	296.492022	-	1	ID=g4806.t5.exon1;Parent=g4806.t5
HiC_scaffold_13	AUGUSTUS	gene	4941359	5038291	.	-	.	ID=g4806
HiC_scaffold_13	gmst	mRNA	4941359	5038291	.	-	.	ID=g4806.t4;Parent=g4806;em_target=9668.ENSMPUP00000012511;em_score=4124.7;em_evalue=0.0;em_tcov=.;em_OGs=KOG0845@1|root,KOG3630@1|root,KOG0845@2759|Eukaryota,KOG3630@2759|Eukaryota,39SKI@33154|Opisthokonta,3BDRE@33208|Metazoa,3CY31@33213|Bilateria,485TV@7711|Chordata,48XQR@7742|Vertebrata,3JCU5@40674|Mammalia,3EUR2@33554|Carnivora;em_COG_cat=UY;em_desc=Nuclear pore complex protein;em_max_annot_lvl=33208|Metazoa;em_Preferred_name=NUP214;em_KEGG_ko=ko:K14317;em_KEGG_Pathway=ko03013,ko05169,map03013,map05169;em_KEGG_Module=M00427;em_BRITE=ko00000,ko00001,ko00002,ko03019;em_KEGG_TC=1.I.1;em_GOs=GO:0000278,GO:0002020,GO:0003674,GO:0005048,GO:0005049,GO:0005198,GO:0005488,GO:0005515,GO:0005575,GO:0005622,GO:0005623,GO:0005634,GO:0005635,GO:0005643,GO:0005654,GO:0005737,GO:0005829,GO:0005912,GO:0005924,GO:0005925,GO:0006403,GO:0006405,GO:0006406,GO:0006606,GO:0006611,GO:0006810,GO:0006886,GO:0006913,GO:0007049,GO:0008104,GO:0008139,GO:0008150,GO:0008152,GO:0009892,GO:0009894,GO:0009987,GO:0010466,GO:0010467,GO:0010468,GO:0010605,GO:0010608,GO:0010629,GO:0010941,GO:0010951,GO:0010955,GO:0012505,GO:0015031,GO:0015833,GO:0015931,GO:0016032,GO:0017038,GO:0017056,GO:0019219,GO:0019222,GO:0019899,GO:0030054,GO:0030055,GO:0030162,GO:0031323,GO:0031324,GO:0031329,GO:0031503,GO:0031967,GO:0031974,GO:0031975,GO:0031981,GO:0032239,GO:0032241,GO:0032268,GO:0032269,GO:0032386,GO:0032387,GO:0032388,GO:0032507,GO:0032879,GO:0032880,GO:0032991,GO:0033036,GO:0033157,GO:0033218,GO:0033365,GO:0034504,GO:0034613,GO:0042277,GO:0042886,GO:0042981,GO:0043066,GO:0043067,GO:0043069,GO:0043086,GO:0043154,GO:0043170,GO:0043226,GO:0043227,GO:0043229,GO:0043231,GO:0043233,GO:0043281,GO:0043487,GO:0043488,GO:0044092,GO:0044403,GO:0044419,GO:0044422,GO:0044424,GO:0044428,GO:0044444,GO:0044446,GO:0044464,GO:0044613,GO:0044615,GO:0045184,GO:0045185,GO:0045861,GO:0046822,GO:0046823,GO:0046824,GO:0046825,GO:0046826,GO:0046831,GO:0046833,GO:0046907,GO:0048518,GO:0048519,GO:0048523,GO:0050657,GO:0050658,GO:0050789,GO:0050790,GO:0050794,GO:0051028,GO:0051049,GO:0051050,GO:0051051,GO:0051168,GO:0051169,GO:0051170,GO:0051171,GO:0051172,GO:0051179,GO:0051223,GO:0051224,GO:0051234,GO:0051235,GO:0051236,GO:0051246,GO:0051248,GO:0051252,GO:0051336,GO:0051346,GO:0051457,GO:0051641,GO:0051649,GO:0051651,GO:0051704,GO:0051726,GO:0052547,GO:0052548,GO:0060255,GO:0060341,GO:0060548,GO:0061013,GO:0065007,GO:0065008,GO:0065009,GO:0070013,GO:0070161,GO:0070201,GO:0070613,GO:0070727,GO:0071166,GO:0071426,GO:0071427,GO:0071702,GO:0071704,GO:0071705,GO:0072594,GO:0072595,GO:0080090,GO:0089720,GO:0090087,GO:0090204,GO:0090317,GO:0090435,GO:0097340,GO:0097341,GO:0140104,GO:0140142,GO:1900117,GO:1900118,GO:1903311,GO:1903317,GO:1903318,GO:1903827,GO:1903828,GO:1904950,GO:1990001,GO:1990876,GO:2000116,GO:2000117;em_PFAMs=
HiC_scaffold_13	gmst	mRNA	4941359	5038291	.	-	.	ID=g4806.t5;Parent=g4806;em_target=9668.ENSMPUP00000012511;em_score=4132.2;em_evalue=0.0;em_tcov=.;em_OGs=KOG0845@1|root,KOG3630@1|root,KOG0845@2759|Eukaryota,KOG3630@2759|Eukaryota,39SKI@33154|Opisthokonta,3BDRE@33208|Metazoa,3CY31@33213|Bilateria,485TV@7711|Chordata,48XQR@7742|Vertebrata,3JCU5@40674|Mammalia,3EUR2@33554|Carnivora;em_COG_cat=UY;em_desc=Nuclear pore complex protein;em_max_annot_lvl=33208|Metazoa;em_Preferred_name=NUP214;em_KEGG_ko=ko:K14317;em_KEGG_Pathway=ko03013,ko05169,map03013,map05169;em_KEGG_Module=M00427;em_BRITE=ko00000,ko00001,ko00002,ko03019;em_KEGG_TC=1.I.1;em_GOs=GO:0000278,GO:0002020,GO:0003674,GO:0005048,GO:0005049,GO:0005198,GO:0005488,GO:0005515,GO:0005575,GO:0005622,GO:0005623,GO:0005634,GO:0005635,GO:0005643,GO:0005654,GO:0005737,GO:0005829,GO:0005912,GO:0005924,GO:0005925,GO:0006403,GO:0006405,GO:0006406,GO:0006606,GO:0006611,GO:0006810,GO:0006886,GO:0006913,GO:0007049,GO:0008104,GO:0008139,GO:0008150,GO:0008152,GO:0009892,GO:0009894,GO:0009987,GO:0010466,GO:0010467,GO:0010468,GO:0010605,GO:0010608,GO:0010629,GO:0010941,GO:0010951,GO:0010955,GO:0012505,GO:0015031,GO:0015833,GO:0015931,GO:0016032,GO:0017038,GO:0017056,GO:0019219,GO:0019222,GO:0019899,GO:0030054,GO:0030055,GO:0030162,GO:0031323,GO:0031324,GO:0031329,GO:0031503,GO:0031967,GO:0031974,GO:0031975,GO:0031981,GO:0032239,GO:0032241,GO:0032268,GO:0032269,GO:0032386,GO:0032387,GO:0032388,GO:0032507,GO:0032879,GO:0032880,GO:0032991,GO:0033036,GO:0033157,GO:0033218,GO:0033365,GO:0034504,GO:0034613,GO:0042277,GO:0042886,GO:0042981,GO:0043066,GO:0043067,GO:0043069,GO:0043086,GO:0043154,GO:0043170,GO:0043226,GO:0043227,GO:0043229,GO:0043231,GO:0043233,GO:0043281,GO:0043487,GO:0043488,GO:0044092,GO:0044403,GO:0044419,GO:0044422,GO:0044424,GO:0044428,GO:0044444,GO:0044446,GO:0044464,GO:0044613,GO:0044615,GO:0045184,GO:0045185,GO:0045861,GO:0046822,GO:0046823,GO:0046824,GO:0046825,GO:0046826,GO:0046831,GO:0046833,GO:0046907,GO:0048518,GO:0048519,GO:0048523,GO:0050657,GO:0050658,GO:0050789,GO:0050790,GO:0050794,GO:0051028,GO:0051049,GO:0051050,GO:0051051,GO:0051168,GO:0051169,GO:0051170,GO:0051171,GO:0051172,GO:0051179,GO:0051223,GO:0051224,GO:0051234,GO:0051235,GO:0051236,GO:0051246,GO:0051248,GO:0051252,GO:0051336,GO:0051346,GO:0051457,GO:0051641,GO:0051649,GO:0051651,GO:0051704,GO:0051726,GO:0052547,GO:0052548,GO:0060255,GO:0060341,GO:0060548,GO:0061013,GO:0065007,GO:0065008,GO:0065009,GO:0070013,GO:0070161,GO:0070201,GO:0070613,GO:0070727,GO:0071166,GO:0071426,GO:0071427,GO:0071702,GO:0071704,GO:0071705,GO:0072594,GO:0072595,GO:0080090,GO:0089720,GO:0090087,GO:0090204,GO:0090317,GO:0090435,GO:0097340,GO:0097341,GO:0140104,GO:0140142,GO:1900117,GO:1900118,GO:1903311,GO:1903317,GO:1903318,GO:1903827,GO:1903828,GO:1904950,GO:1990001,GO:1990876,GO:2000116,GO:2000117;em_PFAMs=
HiC_scaffold_13	gmst	mRNA	4941359	5038291	.	-	.	ID=g4806.t6;Parent=g4806;em_target=9668.ENSMPUP00000012511;em_score=4124.9;em_evalue=0.0;em_tcov=.;em_OGs=KOG0845@1|root,KOG3630@1|root,KOG0845@2759|Eukaryota,KOG3630@2759|Eukaryota,39SKI@33154|Opisthokonta,3BDRE@33208|Metazoa,3CY31@33213|Bilateria,485TV@7711|Chordata,48XQR@7742|Vertebrata,3JCU5@40674|Mammalia,3EUR2@33554|Carnivora;em_COG_cat=UY;em_desc=Nuclear pore complex protein;em_max_annot_lvl=33208|Metazoa;em_Preferred_name=NUP214;em_KEGG_ko=ko:K14317;em_KEGG_Pathway=ko03013,ko05169,map03013,map05169;em_KEGG_Module=M00427;em_BRITE=ko00000,ko00001,ko00002,ko03019;em_KEGG_TC=1.I.1;em_GOs=GO:0000278,GO:0002020,GO:0003674,GO:0005048,GO:0005049,GO:0005198,GO:0005488,GO:0005515,GO:0005575,GO:0005622,GO:0005623,GO:0005634,GO:0005635,GO:0005643,GO:0005654,GO:0005737,GO:0005829,GO:0005912,GO:0005924,GO:0005925,GO:0006403,GO:0006405,GO:0006406,GO:0006606,GO:0006611,GO:0006810,GO:0006886,GO:0006913,GO:0007049,GO:0008104,GO:0008139,GO:0008150,GO:0008152,GO:0009892,GO:0009894,GO:0009987,GO:0010466,GO:0010467,GO:0010468,GO:0010605,GO:0010608,GO:0010629,GO:0010941,GO:0010951,GO:0010955,GO:0012505,GO:0015031,GO:0015833,GO:0015931,GO:0016032,GO:0017038,GO:0017056,GO:0019219,GO:0019222,GO:0019899,GO:0030054,GO:0030055,GO:0030162,GO:0031323,GO:0031324,GO:0031329,GO:0031503,GO:0031967,GO:0031974,GO:0031975,GO:0031981,GO:0032239,GO:0032241,GO:0032268,GO:0032269,GO:0032386,GO:0032387,GO:0032388,GO:0032507,GO:0032879,GO:0032880,GO:0032991,GO:0033036,GO:0033157,GO:0033218,GO:0033365,GO:0034504,GO:0034613,GO:0042277,GO:0042886,GO:0042981,GO:0043066,GO:0043067,GO:0043069,GO:0043086,GO:0043154,GO:0043170,GO:0043226,GO:0043227,GO:0043229,GO:0043231,GO:0043233,GO:0043281,GO:0043487,GO:0043488,GO:0044092,GO:0044403,GO:0044419,GO:0044422,GO:0044424,GO:0044428,GO:0044444,GO:0044446,GO:0044464,GO:0044613,GO:0044615,GO:0045184,GO:0045185,GO:0045861,GO:0046822,GO:0046823,GO:0046824,GO:0046825,GO:0046826,GO:0046831,GO:0046833,GO:0046907,GO:0048518,GO:0048519,GO:0048523,GO:0050657,GO:0050658,GO:0050789,GO:0050790,GO:0050794,GO:0051028,GO:0051049,GO:0051050,GO:0051051,GO:0051168,GO:0051169,GO:0051170,GO:0051171,GO:0051172,GO:0051179,GO:0051223,GO:0051224,GO:0051234,GO:0051235,GO:0051236,GO:0051246,GO:0051248,GO:0051252,GO:0051336,GO:0051346,GO:0051457,GO:0051641,GO:0051649,GO:0051651,GO:0051704,GO:0051726,GO:0052547,GO:0052548,GO:0060255,GO:0060341,GO:0060548,GO:0061013,GO:0065007,GO:0065008,GO:0065009,GO:0070013,GO:0070161,GO:0070201,GO:0070613,GO:0070727,GO:0071166,GO:0071426,GO:0071427,GO:0071702,GO:0071704,GO:0071705,GO:0072594,GO:0072595,GO:0080090,GO:0089720,GO:0090087,GO:0090204,GO:0090317,GO:0090435,GO:0097340,GO:0097341,GO:0140104,GO:0140142,GO:1900117,GO:1900118,GO:1903311,GO:1903317,GO:1903318,GO:1903827,GO:1903828,GO:1904950,GO:1990001,GO:1990876,GO:2000116,GO:2000117;em_PFAMs=
HiC_scaffold_13	AUGUSTUS	mRNA	4941359	5038291	0.99	-	.	ID=g4806.t3;Parent=g4806;em_target=9668.ENSMPUP00000012511;em_score=4106.4;em_evalue=0.0;em_tcov=.;em_OGs=KOG0845@1|root,KOG3630@1|root,KOG0845@2759|Eukaryota,KOG3630@2759|Eukaryota,39SKI@33154|Opisthokonta,3BDRE@33208|Metazoa,3CY31@33213|Bilateria,485TV@7711|Chordata,48XQR@7742|Vertebrata,3JCU5@40674|Mammalia,3EUR2@33554|Carnivora;em_COG_cat=UY;em_desc=Nuclear pore complex protein;em_max_annot_lvl=33208|Metazoa;em_Preferred_name=NUP214;em_KEGG_ko=ko:K14317;em_KEGG_Pathway=ko03013,ko05169,map03013,map05169;em_KEGG_Module=M00427;em_BRITE=ko00000,ko00001,ko00002,ko03019;em_KEGG_TC=1.I.1;em_GOs=GO:0000278,GO:0002020,GO:0003674,GO:0005048,GO:0005049,GO:0005198,GO:0005488,GO:0005515,GO:0005575,GO:0005622,GO:0005623,GO:0005634,GO:0005635,GO:0005643,GO:0005654,GO:0005737,GO:0005829,GO:0005912,GO:0005924,GO:0005925,GO:0006403,GO:0006405,GO:0006406,GO:0006606,GO:0006611,GO:0006810,GO:0006886,GO:0006913,GO:0007049,GO:0008104,GO:0008139,GO:0008150,GO:0008152,GO:0009892,GO:0009894,GO:0009987,GO:0010466,GO:0010467,GO:0010468,GO:0010605,GO:0010608,GO:0010629,GO:0010941,GO:0010951,GO:0010955,GO:0012505,GO:0015031,GO:0015833,GO:0015931,GO:0016032,GO:0017038,GO:0017056,GO:0019219,GO:0019222,GO:0019899,GO:0030054,GO:0030055,GO:0030162,GO:0031323,GO:0031324,GO:0031329,GO:0031503,GO:0031967,GO:0031974,GO:0031975,GO:0031981,GO:0032239,GO:0032241,GO:0032268,GO:0032269,GO:0032386,GO:0032387,GO:0032388,GO:0032507,GO:0032879,GO:0032880,GO:0032991,GO:0033036,GO:0033157,GO:0033218,GO:0033365,GO:0034504,GO:0034613,GO:0042277,GO:0042886,GO:0042981,GO:0043066,GO:0043067,GO:0043069,GO:0043086,GO:0043154,GO:0043170,GO:0043226,GO:0043227,GO:0043229,GO:0043231,GO:0043233,GO:0043281,GO:0043487,GO:0043488,GO:0044092,GO:0044403,GO:0044419,GO:0044422,GO:0044424,GO:0044428,GO:0044444,GO:0044446,GO:0044464,GO:0044613,GO:0044615,GO:0045184,GO:0045185,GO:0045861,GO:0046822,GO:0046823,GO:0046824,GO:0046825,GO:0046826,GO:0046831,GO:0046833,GO:0046907,GO:0048518,GO:0048519,GO:0048523,GO:0050657,GO:0050658,GO:0050789,GO:0050790,GO:0050794,GO:0051028,GO:0051049,GO:0051050,GO:0051051,GO:0051168,GO:0051169,GO:0051170,GO:0051171,GO:0051172,GO:0051179,GO:0051223,GO:0051224,GO:0051234,GO:0051235,GO:0051236,GO:0051246,GO:0051248,GO:0051252,GO:0051336,GO:0051346,GO:0051457,GO:0051641,GO:0051649,GO:0051651,GO:0051704,GO:0051726,GO:0052547,GO:0052548,GO:0060255,GO:0060341,GO:0060548,GO:0061013,GO:0065007,GO:0065008,GO:0065009,GO:0070013,GO:0070161,GO:0070201,GO:0070613,GO:0070727,GO:0071166,GO:0071426,GO:0071427,GO:0071702,GO:0071704,GO:0071705,GO:0072594,GO:0072595,GO:0080090,GO:0089720,GO:0090087,GO:0090204,GO:0090317,GO:0090435,GO:0097340,GO:0097341,GO:0140104,GO:0140142,GO:1900117,GO:1900118,GO:1903311,GO:1903317,GO:1903318,GO:1903827,GO:1903828,GO:1904950,GO:1990001,GO:1990876,GO:2000116,GO:2000117;em_PFAMs=
HiC_scaffold_13	AUGUSTUS	mRNA	4941359	5038291	1.0	-	.	ID=g4806.t1;Parent=g4806;em_target=9668.ENSMPUP00000012511;em_score=4106.6;em_evalue=0.0;em_tcov=.;em_OGs=KOG0845@1|root,KOG3630@1|root,KOG0845@2759|Eukaryota,KOG3630@2759|Eukaryota,39SKI@33154|Opisthokonta,3BDRE@33208|Metazoa,3CY31@33213|Bilateria,485TV@7711|Chordata,48XQR@7742|Vertebrata,3JCU5@40674|Mammalia,3EUR2@33554|Carnivora;em_COG_cat=UY;em_desc=Nuclear pore complex protein;em_max_annot_lvl=33208|Metazoa;em_Preferred_name=NUP214;em_KEGG_ko=ko:K14317;em_KEGG_Pathway=ko03013,ko05169,map03013,map05169;em_KEGG_Module=M00427;em_BRITE=ko00000,ko00001,ko00002,ko03019;em_KEGG_TC=1.I.1;em_GOs=GO:0000278,GO:0002020,GO:0003674,GO:0005048,GO:0005049,GO:0005198,GO:0005488,GO:0005515,GO:0005575,GO:0005622,GO:0005623,GO:0005634,GO:0005635,GO:0005643,GO:0005654,GO:0005737,GO:0005829,GO:0005912,GO:0005924,GO:0005925,GO:0006403,GO:0006405,GO:0006406,GO:0006606,GO:0006611,GO:0006810,GO:0006886,GO:0006913,GO:0007049,GO:0008104,GO:0008139,GO:0008150,GO:0008152,GO:0009892,GO:0009894,GO:0009987,GO:0010466,GO:0010467,GO:0010468,GO:0010605,GO:0010608,GO:0010629,GO:0010941,GO:0010951,GO:0010955,GO:0012505,GO:0015031,GO:0015833,GO:0015931,GO:0016032,GO:0017038,GO:0017056,GO:0019219,GO:0019222,GO:0019899,GO:0030054,GO:0030055,GO:0030162,GO:0031323,GO:0031324,GO:0031329,GO:0031503,GO:0031967,GO:0031974,GO:0031975,GO:0031981,GO:0032239,GO:0032241,GO:0032268,GO:0032269,GO:0032386,GO:0032387,GO:0032388,GO:0032507,GO:0032879,GO:0032880,GO:0032991,GO:0033036,GO:0033157,GO:0033218,GO:0033365,GO:0034504,GO:0034613,GO:0042277,GO:0042886,GO:0042981,GO:0043066,GO:0043067,GO:0043069,GO:0043086,GO:0043154,GO:0043170,GO:0043226,GO:0043227,GO:0043229,GO:0043231,GO:0043233,GO:0043281,GO:0043487,GO:0043488,GO:0044092,GO:0044403,GO:0044419,GO:0044422,GO:0044424,GO:0044428,GO:0044444,GO:0044446,GO:0044464,GO:0044613,GO:0044615,GO:0045184,GO:0045185,GO:0045861,GO:0046822,GO:0046823,GO:0046824,GO:0046825,GO:0046826,GO:0046831,GO:0046833,GO:0046907,GO:0048518,GO:0048519,GO:0048523,GO:0050657,GO:0050658,GO:0050789,GO:0050790,GO:0050794,GO:0051028,GO:0051049,GO:0051050,GO:0051051,GO:0051168,GO:0051169,GO:0051170,GO:0051171,GO:0051172,GO:0051179,GO:0051223,GO:0051224,GO:0051234,GO:0051235,GO:0051236,GO:0051246,GO:0051248,GO:0051252,GO:0051336,GO:0051346,GO:0051457,GO:0051641,GO:0051649,GO:0051651,GO:0051704,GO:0051726,GO:0052547,GO:0052548,GO:0060255,GO:0060341,GO:0060548,GO:0061013,GO:0065007,GO:0065008,GO:0065009,GO:0070013,GO:0070161,GO:0070201,GO:0070613,GO:0070727,GO:0071166,GO:0071426,GO:0071427,GO:0071702,GO:0071704,GO:0071705,GO:0072594,GO:0072595,GO:0080090,GO:0089720,GO:0090087,GO:0090204,GO:0090317,GO:0090435,GO:0097340,GO:0097341,GO:0140104,GO:0140142,GO:1900117,GO:1900118,GO:1903311,GO:1903317,GO:1903318,GO:1903827,GO:1903828,GO:1904950,GO:1990001,GO:1990876,GO:2000116,GO:2000117;em_PFAMs=
HiC_scaffold_13	AUGUSTUS	mRNA	4941359	5038291	1.0	-	.	ID=g4806.t2;Parent=g4806;em_target=9668.ENSMPUP00000012511;em_score=4113.9;em_evalue=0.0;em_tcov=.;em_OGs=KOG0845@1|root,KOG3630@1|root,KOG0845@2759|Eukaryota,KOG3630@2759|Eukaryota,39SKI@33154|Opisthokonta,3BDRE@33208|Metazoa,3CY31@33213|Bilateria,485TV@7711|Chordata,48XQR@7742|Vertebrata,3JCU5@40674|Mammalia,3EUR2@33554|Carnivora;em_COG_cat=UY;em_desc=Nuclear pore complex protein;em_max_annot_lvl=33208|Metazoa;em_Preferred_name=NUP214;em_KEGG_ko=ko:K14317;em_KEGG_Pathway=ko03013,ko05169,map03013,map05169;em_KEGG_Module=M00427;em_BRITE=ko00000,ko00001,ko00002,ko03019;em_KEGG_TC=1.I.1;em_GOs=GO:0000278,GO:0002020,GO:0003674,GO:0005048,GO:0005049,GO:0005198,GO:0005488,GO:0005515,GO:0005575,GO:0005622,GO:0005623,GO:0005634,GO:0005635,GO:0005643,GO:0005654,GO:0005737,GO:0005829,GO:0005912,GO:0005924,GO:0005925,GO:0006403,GO:0006405,GO:0006406,GO:0006606,GO:0006611,GO:0006810,GO:0006886,GO:0006913,GO:0007049,GO:0008104,GO:0008139,GO:0008150,GO:0008152,GO:0009892,GO:0009894,GO:0009987,GO:0010466,GO:0010467,GO:0010468,GO:0010605,GO:0010608,GO:0010629,GO:0010941,GO:0010951,GO:0010955,GO:0012505,GO:0015031,GO:0015833,GO:0015931,GO:0016032,GO:0017038,GO:0017056,GO:0019219,GO:0019222,GO:0019899,GO:0030054,GO:0030055,GO:0030162,GO:0031323,GO:0031324,GO:0031329,GO:0031503,GO:0031967,GO:0031974,GO:0031975,GO:0031981,GO:0032239,GO:0032241,GO:0032268,GO:0032269,GO:0032386,GO:0032387,GO:0032388,GO:0032507,GO:0032879,GO:0032880,GO:0032991,GO:0033036,GO:0033157,GO:0033218,GO:0033365,GO:0034504,GO:0034613,GO:0042277,GO:0042886,GO:0042981,GO:0043066,GO:0043067,GO:0043069,GO:0043086,GO:0043154,GO:0043170,GO:0043226,GO:0043227,GO:0043229,GO:0043231,GO:0043233,GO:0043281,GO:0043487,GO:0043488,GO:0044092,GO:0044403,GO:0044419,GO:0044422,GO:0044424,GO:0044428,GO:0044444,GO:0044446,GO:0044464,GO:0044613,GO:0044615,GO:0045184,GO:0045185,GO:0045861,GO:0046822,GO:0046823,GO:0046824,GO:0046825,GO:0046826,GO:0046831,GO:0046833,GO:0046907,GO:0048518,GO:0048519,GO:0048523,GO:0050657,GO:0050658,GO:0050789,GO:0050790,GO:0050794,GO:0051028,GO:0051049,GO:0051050,GO:0051051,GO:0051168,GO:0051169,GO:0051170,GO:0051171,GO:0051172,GO:0051179,GO:0051223,GO:0051224,GO:0051234,GO:0051235,GO:0051236,GO:0051246,GO:0051248,GO:0051252,GO:0051336,GO:0051346,GO:0051457,GO:0051641,GO:0051649,GO:0051651,GO:0051704,GO:0051726,GO:0052547,GO:0052548,GO:0060255,GO:0060341,GO:0060548,GO:0061013,GO:0065007,GO:0065008,GO:0065009,GO:0070013,GO:0070161,GO:0070201,GO:0070613,GO:0070727,GO:0071166,GO:0071426,GO:0071427,GO:0071702,GO:0071704,GO:0071705,GO:0072594,GO:0072595,GO:0080090,GO:0089720,GO:0090087,GO:0090204,GO:0090317,GO:0090435,GO:0097340,GO:0097341,GO:0140104,GO:0140142,GO:1900117,GO:1900118,GO:1903311,GO:1903317,GO:1903318,GO:1903827,GO:1903828,GO:1904950,GO:1990001,GO:1990876,GO:2000116,GO:2000117;em_PFAMs=
HiC_scaffold_13	AUGUSTUS	intron	4941393	4941908	1.0	-	.	ID=g4806.t1.intron1;Parent=g4806.t1
HiC_scaffold_13	AUGUSTUS	intron	4941393	4941908	1.0	-	.	ID=g4806.t2.intron1;Parent=g4806.t2
HiC_scaffold_13	AUGUSTUS	intron	4941393	4941908	1.0	-	.	ID=g4806.t3.intron1;Parent=g4806.t3
HiC_scaffold_13	gmst	intron	4941393	4941908	295.169288	-	0	ID=g4806.t4.intron1;Parent=g4806.t4
HiC_scaffold_13	gmst	intron	4941393	4941908	296.273111	-	0	ID=g4806.t6.intron1;Parent=g4806.t6
HiC_scaffold_13	gmst	intron	4941393	4941908	296.492022	-	0	ID=g4806.t5.intron1;Parent=g4806.t5
HiC_scaffold_13	AUGUSTUS	exon	4941909	4941933	.	-	.	ID=g4806.t1.exon2;Parent=g4806.t1
HiC_scaffold_13	AUGUSTUS	exon	4941909	4941933	.	-	.	ID=g4806.t2.exon2;Parent=g4806.t2
HiC_scaffold_13	AUGUSTUS	exon	4941909	4941933	.	-	.	ID=g4806.t3.exon2;Parent=g4806.t3
HiC_scaffold_13	AUGUSTUS	CDS	4941909	4941933	1.0	-	2	ID=g4806.t1.CDS2;Parent=g4806.t1
HiC_scaffold_13	AUGUSTUS	CDS	4941909	4941933	1.0	-	2	ID=g4806.t2.CDS2;Parent=g4806.t2
HiC_scaffold_13	AUGUSTUS	CDS	4941909	4941933	1.0	-	2	ID=g4806.t3.CDS2;Parent=g4806.t3
HiC_scaffold_13	gmst	CDS	4941909	4941933	295.169288	-	2	ID=g4806.t4.CDS2;Parent=g4806.t4
HiC_scaffold_13	gmst	exon	4941909	4941933	295.169288	-	2	ID=g4806.t4.exon2;Parent=g4806.t4
HiC_scaffold_13	gmst	CDS	4941909	4941933	296.273111	-	2	ID=g4806.t6.CDS2;Parent=g4806.t6
HiC_scaffold_13	gmst	exon	4941909	4941933	296.273111	-	2	ID=g4806.t6.exon2;Parent=g4806.t6
HiC_scaffold_13	gmst	CDS	4941909	4941933	296.492022	-	2	ID=g4806.t5.CDS2;Parent=g4806.t5
HiC_scaffold_13	gmst	exon	4941909	4941933	296.492022	-	2	ID=g4806.t5.exon2;Parent=g4806.t5
HiC_scaffold_13	AUGUSTUS	intron	4941934	4942774	1.0	-	.	ID=g4806.t1.intron2;Parent=g4806.t1
HiC_scaffold_13	AUGUSTUS	intron	4941934	4942774	1.0	-	.	ID=g4806.t2.intron2;Parent=g4806.t2
HiC_scaffold_13	AUGUSTUS	intron	4941934	4942774	1.0	-	.	ID=g4806.t3.intron2;Parent=g4806.t3
HiC_scaffold_13	gmst	intron	4941934	4942774	295.169288	-	0	ID=g4806.t4.intron2;Parent=g4806.t4
HiC_scaffold_13	gmst	intron	4941934	4942774	296.273111	-	0	ID=g4806.t6.intron2;Parent=g4806.t6
HiC_scaffold_13	gmst	intron	4941934	4942774	296.492022	-	0	ID=g4806.t5.intron2;Parent=g4806.t5
HiC_scaffold_13	AUGUSTUS	exon	4942775	4942914	.	-	.	ID=g4806.t1.exon3;Parent=g4806.t1
HiC_scaffold_13	AUGUSTUS	exon	4942775	4942914	.	-	.	ID=g4806.t2.exon3;Parent=g4806.t2
HiC_scaffold_13	AUGUSTUS	exon	4942775	4942914	.	-	.	ID=g4806.t3.exon3;Parent=g4806.t3
HiC_scaffold_13	AUGUSTUS	CDS	4942775	4942914	1.0	-	1	ID=g4806.t1.CDS3;Parent=g4806.t1
HiC_scaffold_13	AUGUSTUS	CDS	4942775	4942914	1.0	-	1	ID=g4806.t2.CDS3;Parent=g4806.t2
HiC_scaffold_13	AUGUSTUS	CDS	4942775	4942914	1.0	-	1	ID=g4806.t3.CDS3;Parent=g4806.t3
HiC_scaffold_13	gmst	CDS	4942775	4942914	295.169288	-	1	ID=g4806.t4.CDS3;Parent=g4806.t4
HiC_scaffold_13	gmst	exon	4942775	4942914	295.169288	-	1	ID=g4806.t4.exon3;Parent=g4806.t4
HiC_scaffold_13	gmst	CDS	4942775	4942914	296.273111	-	1	ID=g4806.t6.CDS3;Parent=g4806.t6
HiC_scaffold_13	gmst	exon	4942775	4942914	296.273111	-	1	ID=g4806.t6.exon3;Parent=g4806.t6
HiC_scaffold_13	gmst	CDS	4942775	4942914	296.492022	-	1	ID=g4806.t5.CDS3;Parent=g4806.t5
HiC_scaffold_13	gmst	exon	4942775	4942914	296.492022	-	1	ID=g4806.t5.exon3;Parent=g4806.t5
HiC_scaffold_13	AUGUSTUS	intron	4942915	4945084	1.0	-	.	ID=g4806.t1.intron3;Parent=g4806.t1
HiC_scaffold_13	AUGUSTUS	intron	4942915	4945084	1.0	-	.	ID=g4806.t2.intron3;Parent=g4806.t2
HiC_scaffold_13	AUGUSTUS	intron	4942915	4945084	1.0	-	.	ID=g4806.t3.intron3;Parent=g4806.t3
HiC_scaffold_13	gmst	intron	4942915	4945084	295.169288	-	0	ID=g4806.t4.intron3;Parent=g4806.t4
HiC_scaffold_13	gmst	intron	4942915	4945084	296.273111	-	0	ID=g4806.t6.intron3;Parent=g4806.t6
HiC_scaffold_13	gmst	intron	4942915	4945084	296.492022	-	0	ID=g4806.t5.intron3;Parent=g4806.t5
HiC_scaffold_13	AUGUSTUS	exon	4945085	4945256	.	-	.	ID=g4806.t1.exon4;Parent=g4806.t1
HiC_scaffold_13	AUGUSTUS	exon	4945085	4945256	.	-	.	ID=g4806.t2.exon4;Parent=g4806.t2
HiC_scaffold_13	AUGUSTUS	exon	4945085	4945256	.	-	.	ID=g4806.t3.exon4;Parent=g4806.t3
HiC_scaffold_13	AUGUSTUS	CDS	4945085	4945256	1.0	-	2	ID=g4806.t1.CDS4;Parent=g4806.t1
HiC_scaffold_13	AUGUSTUS	CDS	4945085	4945256	1.0	-	2	ID=g4806.t2.CDS4;Parent=g4806.t2
HiC_scaffold_13	AUGUSTUS	CDS	4945085	4945256	1.0	-	2	ID=g4806.t3.CDS4;Parent=g4806.t3
HiC_scaffold_13	gmst	CDS	4945085	4945256	295.169288	-	2	ID=g4806.t4.CDS4;Parent=g4806.t4
HiC_scaffold_13	gmst	exon	4945085	4945256	295.169288	-	2	ID=g4806.t4.exon4;Parent=g4806.t4
HiC_scaffold_13	gmst	CDS	4945085	4945256	296.273111	-	2	ID=g4806.t6.CDS4;Parent=g4806.t6
HiC_scaffold_13	gmst	exon	4945085	4945256	296.273111	-	2	ID=g4806.t6.exon4;Parent=g4806.t6
HiC_scaffold_13	gmst	CDS	4945085	4945256	296.492022	-	2	ID=g4806.t5.CDS4;Parent=g4806.t5
HiC_scaffold_13	gmst	exon	4945085	4945256	296.492022	-	2	ID=g4806.t5.exon4;Parent=g4806.t5
HiC_scaffold_13	AUGUSTUS	intron	4945257	4949366	1.0	-	.	ID=g4806.t1.intron4;Parent=g4806.t1
HiC_scaffold_13	AUGUSTUS	intron	4945257	4949366	1.0	-	.	ID=g4806.t2.intron4;Parent=g4806.t2
HiC_scaffold_13	AUGUSTUS	intron	4945257	4949366	1.0	-	.	ID=g4806.t3.intron4;Parent=g4806.t3
HiC_scaffold_13	gmst	intron	4945257	4949366	295.169288	-	0	ID=g4806.t4.intron4;Parent=g4806.t4
HiC_scaffold_13	gmst	intron	4945257	4949366	296.273111	-	0	ID=g4806.t6.intron4;Parent=g4806.t6
HiC_scaffold_13	gmst	intron	4945257	4949366	296.492022	-	0	ID=g4806.t5.intron4;Parent=g4806.t5
HiC_scaffold_13	AUGUSTUS	exon	4949367	4949519	.	-	.	ID=g4806.t1.exon5;Parent=g4806.t1
HiC_scaffold_13	AUGUSTUS	exon	4949367	4949519	.	-	.	ID=g4806.t2.exon5;Parent=g4806.t2
HiC_scaffold_13	AUGUSTUS	exon	4949367	4949519	.	-	.	ID=g4806.t3.exon5;Parent=g4806.t3
HiC_scaffold_13	AUGUSTUS	CDS	4949367	4949519	1.0	-	2	ID=g4806.t1.CDS5;Parent=g4806.t1
HiC_scaffold_13	AUGUSTUS	CDS	4949367	4949519	1.0	-	2	ID=g4806.t2.CDS5;Parent=g4806.t2
HiC_scaffold_13	AUGUSTUS	CDS	4949367	4949519	1.0	-	2	ID=g4806.t3.CDS5;Parent=g4806.t3
HiC_scaffold_13	gmst	CDS	4949367	4949519	295.169288	-	2	ID=g4806.t4.CDS5;Parent=g4806.t4
HiC_scaffold_13	gmst	exon	4949367	4949519	295.169288	-	2	ID=g4806.t4.exon5;Parent=g4806.t4
HiC_scaffold_13	gmst	CDS	4949367	4949519	296.273111	-	2	ID=g4806.t6.CDS5;Parent=g4806.t6
HiC_scaffold_13	gmst	exon	4949367	4949519	296.273111	-	2	ID=g4806.t6.exon5;Parent=g4806.t6
HiC_scaffold_13	gmst	CDS	4949367	4949519	296.492022	-	2	ID=g4806.t5.CDS5;Parent=g4806.t5
HiC_scaffold_13	gmst	exon	4949367	4949519	296.492022	-	2	ID=g4806.t5.exon5;Parent=g4806.t5
HiC_scaffold_13	AUGUSTUS	intron	4949520	4956166	1.0	-	.	ID=g4806.t1.intron5;Parent=g4806.t1
HiC_scaffold_13	AUGUSTUS	intron	4949520	4956166	1.0	-	.	ID=g4806.t2.intron5;Parent=g4806.t2
HiC_scaffold_13	AUGUSTUS	intron	4949520	4956166	1.0	-	.	ID=g4806.t3.intron5;Parent=g4806.t3
HiC_scaffold_13	gmst	intron	4949520	4956166	295.169288	-	0	ID=g4806.t4.intron5;Parent=g4806.t4
HiC_scaffold_13	gmst	intron	4949520	4956166	296.273111	-	0	ID=g4806.t6.intron5;Parent=g4806.t6
HiC_scaffold_13	gmst	intron	4949520	4956166	296.492022	-	0	ID=g4806.t5.intron5;Parent=g4806.t5
HiC_scaffold_13	AUGUSTUS	exon	4956167	4956317	.	-	.	ID=g4806.t3.exon6;Parent=g4806.t3
HiC_scaffold_13	AUGUSTUS	CDS	4956167	4956317	0.99	-	0	ID=g4806.t3.CDS6;Parent=g4806.t3
HiC_scaffold_13	gmst	CDS	4956167	4956317	295.169288	-	0	ID=g4806.t4.CDS6;Parent=g4806.t4
HiC_scaffold_13	gmst	exon	4956167	4956317	295.169288	-	0	ID=g4806.t4.exon6;Parent=g4806.t4
HiC_scaffold_13	AUGUSTUS	exon	4956167	4956320	.	-	.	ID=g4806.t1.exon6;Parent=g4806.t1
HiC_scaffold_13	AUGUSTUS	exon	4956167	4956320	.	-	.	ID=g4806.t2.exon6;Parent=g4806.t2
HiC_scaffold_13	AUGUSTUS	CDS	4956167	4956320	1.0	-	0	ID=g4806.t1.CDS6;Parent=g4806.t1
HiC_scaffold_13	AUGUSTUS	CDS	4956167	4956320	1.0	-	0	ID=g4806.t2.CDS6;Parent=g4806.t2
HiC_scaffold_13	gmst	CDS	4956167	4956320	296.273111	-	0	ID=g4806.t6.CDS6;Parent=g4806.t6
HiC_scaffold_13	gmst	exon	4956167	4956320	296.273111	-	0	ID=g4806.t6.exon6;Parent=g4806.t6
HiC_scaffold_13	gmst	CDS	4956167	4956320	296.492022	-	0	ID=g4806.t5.CDS6;Parent=g4806.t5
HiC_scaffold_13	gmst	exon	4956167	4956320	296.492022	-	0	ID=g4806.t5.exon6;Parent=g4806.t5
HiC_scaffold_13	AUGUSTUS	intron	4956318	4968480	0.99	-	.	ID=g4806.t3.intron6;Parent=g4806.t3
HiC_scaffold_13	gmst	intron	4956318	4968480	295.169288	-	0	ID=g4806.t4.intron6;Parent=g4806.t4
HiC_scaffold_13	AUGUSTUS	intron	4956321	4968480	1.0	-	.	ID=g4806.t1.intron6;Parent=g4806.t1
HiC_scaffold_13	AUGUSTUS	intron	4956321	4968480	1.0	-	.	ID=g4806.t2.intron6;Parent=g4806.t2
HiC_scaffold_13	gmst	intron	4956321	4968480	296.273111	-	0	ID=g4806.t6.intron6;Parent=g4806.t6
HiC_scaffold_13	gmst	intron	4956321	4968480	296.492022	-	0	ID=g4806.t5.intron6;Parent=g4806.t5
HiC_scaffold_13	AUGUSTUS	exon	4968481	4968551	.	-	.	ID=g4806.t1.exon7;Parent=g4806.t1
HiC_scaffold_13	AUGUSTUS	exon	4968481	4968551	.	-	.	ID=g4806.t2.exon7;Parent=g4806.t2
HiC_scaffold_13	AUGUSTUS	exon	4968481	4968551	.	-	.	ID=g4806.t3.exon7;Parent=g4806.t3
HiC_scaffold_13	AUGUSTUS	CDS	4968481	4968551	1.0	-	2	ID=g4806.t1.CDS7;Parent=g4806.t1
HiC_scaffold_13	AUGUSTUS	CDS	4968481	4968551	1.0	-	2	ID=g4806.t2.CDS7;Parent=g4806.t2
HiC_scaffold_13	AUGUSTUS	CDS	4968481	4968551	1.0	-	2	ID=g4806.t3.CDS7;Parent=g4806.t3
HiC_scaffold_13	gmst	CDS	4968481	4968551	295.169288	-	2	ID=g4806.t4.CDS7;Parent=g4806.t4
HiC_scaffold_13	gmst	exon	4968481	4968551	295.169288	-	2	ID=g4806.t4.exon7;Parent=g4806.t4
HiC_scaffold_13	gmst	CDS	4968481	4968551	296.273111	-	2	ID=g4806.t6.CDS7;Parent=g4806.t6
HiC_scaffold_13	gmst	exon	4968481	4968551	296.273111	-	2	ID=g4806.t6.exon7;Parent=g4806.t6
HiC_scaffold_13	gmst	CDS	4968481	4968551	296.492022	-	2	ID=g4806.t5.CDS7;Parent=g4806.t5
HiC_scaffold_13	gmst	exon	4968481	4968551	296.492022	-	2	ID=g4806.t5.exon7;Parent=g4806.t5
HiC_scaffold_13	AUGUSTUS	intron	4968552	4970296	1.0	-	.	ID=g4806.t1.intron7;Parent=g4806.t1
HiC_scaffold_13	AUGUSTUS	intron	4968552	4970296	1.0	-	.	ID=g4806.t2.intron7;Parent=g4806.t2
HiC_scaffold_13	AUGUSTUS	intron	4968552	4970296	1.0	-	.	ID=g4806.t3.intron7;Parent=g4806.t3
HiC_scaffold_13	gmst	intron	4968552	4970296	295.169288	-	0	ID=g4806.t4.intron7;Parent=g4806.t4
HiC_scaffold_13	gmst	intron	4968552	4970296	296.273111	-	0	ID=g4806.t6.intron7;Parent=g4806.t6
HiC_scaffold_13	gmst	intron	4968552	4970296	296.492022	-	0	ID=g4806.t5.intron7;Parent=g4806.t5
HiC_scaffold_13	AUGUSTUS	exon	4970297	4972111	.	-	.	ID=g4806.t1.exon8;Parent=g4806.t1
HiC_scaffold_13	AUGUSTUS	exon	4970297	4972111	.	-	.	ID=g4806.t2.exon8;Parent=g4806.t2
HiC_scaffold_13	AUGUSTUS	exon	4970297	4972111	.	-	.	ID=g4806.t3.exon8;Parent=g4806.t3
HiC_scaffold_13	AUGUSTUS	CDS	4970297	4972111	1.0	-	2	ID=g4806.t1.CDS8;Parent=g4806.t1
HiC_scaffold_13	AUGUSTUS	CDS	4970297	4972111	1.0	-	2	ID=g4806.t2.CDS8;Parent=g4806.t2
HiC_scaffold_13	AUGUSTUS	CDS	4970297	4972111	1.0	-	2	ID=g4806.t3.CDS8;Parent=g4806.t3
HiC_scaffold_13	gmst	CDS	4970297	4972111	295.169288	-	2	ID=g4806.t4.CDS8;Parent=g4806.t4
HiC_scaffold_13	gmst	exon	4970297	4972111	295.169288	-	2	ID=g4806.t4.exon8;Parent=g4806.t4
HiC_scaffold_13	gmst	CDS	4970297	4972111	296.273111	-	2	ID=g4806.t6.CDS8;Parent=g4806.t6
HiC_scaffold_13	gmst	exon	4970297	4972111	296.273111	-	2	ID=g4806.t6.exon8;Parent=g4806.t6
HiC_scaffold_13	gmst	CDS	4970297	4972111	296.492022	-	2	ID=g4806.t5.CDS8;Parent=g4806.t5
HiC_scaffold_13	gmst	exon	4970297	4972111	296.492022	-	2	ID=g4806.t5.exon8;Parent=g4806.t5
HiC_scaffold_13	AUGUSTUS	intron	4972112	4974227	1.0	-	.	ID=g4806.t1.intron8;Parent=g4806.t1
HiC_scaffold_13	AUGUSTUS	intron	4972112	4974227	1.0	-	.	ID=g4806.t2.intron8;Parent=g4806.t2
HiC_scaffold_13	AUGUSTUS	intron	4972112	4974227	1.0	-	.	ID=g4806.t3.intron8;Parent=g4806.t3
HiC_scaffold_13	gmst	intron	4972112	4974227	295.169288	-	0	ID=g4806.t4.intron8;Parent=g4806.t4
HiC_scaffold_13	gmst	intron	4972112	4974227	296.273111	-	0	ID=g4806.t6.intron8;Parent=g4806.t6
HiC_scaffold_13	gmst	intron	4972112	4974227	296.492022	-	0	ID=g4806.t5.intron8;Parent=g4806.t5
HiC_scaffold_13	AUGUSTUS	exon	4974228	4974289	.	-	.	ID=g4806.t1.exon9;Parent=g4806.t1
HiC_scaffold_13	AUGUSTUS	exon	4974228	4974289	.	-	.	ID=g4806.t2.exon9;Parent=g4806.t2
HiC_scaffold_13	AUGUSTUS	exon	4974228	4974289	.	-	.	ID=g4806.t3.exon9;Parent=g4806.t3
HiC_scaffold_13	AUGUSTUS	CDS	4974228	4974289	1.0	-	1	ID=g4806.t1.CDS9;Parent=g4806.t1
HiC_scaffold_13	AUGUSTUS	CDS	4974228	4974289	1.0	-	1	ID=g4806.t2.CDS9;Parent=g4806.t2
HiC_scaffold_13	AUGUSTUS	CDS	4974228	4974289	1.0	-	1	ID=g4806.t3.CDS9;Parent=g4806.t3
HiC_scaffold_13	gmst	CDS	4974228	4974289	295.169288	-	1	ID=g4806.t4.CDS9;Parent=g4806.t4
HiC_scaffold_13	gmst	exon	4974228	4974289	295.169288	-	1	ID=g4806.t4.exon9;Parent=g4806.t4
HiC_scaffold_13	gmst	CDS	4974228	4974289	296.273111	-	1	ID=g4806.t6.CDS9;Parent=g4806.t6
HiC_scaffold_13	gmst	exon	4974228	4974289	296.273111	-	1	ID=g4806.t6.exon9;Parent=g4806.t6
HiC_scaffold_13	gmst	CDS	4974228	4974289	296.492022	-	1	ID=g4806.t5.CDS9;Parent=g4806.t5
HiC_scaffold_13	gmst	exon	4974228	4974289	296.492022	-	1	ID=g4806.t5.exon9;Parent=g4806.t5
HiC_scaffold_13	AUGUSTUS	intron	4974290	4976486	1.0	-	.	ID=g4806.t1.intron9;Parent=g4806.t1
HiC_scaffold_13	AUGUSTUS	intron	4974290	4976486	1.0	-	.	ID=g4806.t2.intron9;Parent=g4806.t2
HiC_scaffold_13	AUGUSTUS	intron	4974290	4976486	1.0	-	.	ID=g4806.t3.intron9;Parent=g4806.t3
HiC_scaffold_13	gmst	intron	4974290	4976486	295.169288	-	0	ID=g4806.t4.intron9;Parent=g4806.t4
HiC_scaffold_13	gmst	intron	4974290	4976486	296.273111	-	0	ID=g4806.t6.intron9;Parent=g4806.t6
HiC_scaffold_13	gmst	intron	4974290	4976486	296.492022	-	0	ID=g4806.t5.intron9;Parent=g4806.t5
HiC_scaffold_13	AUGUSTUS	exon	4976487	4976577	.	-	.	ID=g4806.t1.exon10;Parent=g4806.t1
HiC_scaffold_13	AUGUSTUS	exon	4976487	4976577	.	-	.	ID=g4806.t2.exon10;Parent=g4806.t2
HiC_scaffold_13	AUGUSTUS	exon	4976487	4976577	.	-	.	ID=g4806.t3.exon10;Parent=g4806.t3
HiC_scaffold_13	AUGUSTUS	CDS	4976487	4976577	1.0	-	2	ID=g4806.t1.CDS10;Parent=g4806.t1
HiC_scaffold_13	AUGUSTUS	CDS	4976487	4976577	1.0	-	2	ID=g4806.t2.CDS10;Parent=g4806.t2
HiC_scaffold_13	AUGUSTUS	CDS	4976487	4976577	1.0	-	2	ID=g4806.t3.CDS10;Parent=g4806.t3
HiC_scaffold_13	gmst	CDS	4976487	4976577	295.169288	-	2	ID=g4806.t4.CDS10;Parent=g4806.t4
HiC_scaffold_13	gmst	exon	4976487	4976577	295.169288	-	2	ID=g4806.t4.exon10;Parent=g4806.t4
HiC_scaffold_13	gmst	CDS	4976487	4976577	296.273111	-	2	ID=g4806.t6.CDS10;Parent=g4806.t6
HiC_scaffold_13	gmst	exon	4976487	4976577	296.273111	-	2	ID=g4806.t6.exon10;Parent=g4806.t6
HiC_scaffold_13	gmst	CDS	4976487	4976577	296.492022	-	2	ID=g4806.t5.CDS10;Parent=g4806.t5
HiC_scaffold_13	gmst	exon	4976487	4976577	296.492022	-	2	ID=g4806.t5.exon10;Parent=g4806.t5
HiC_scaffold_13	AUGUSTUS	intron	4976578	4979368	1.0	-	.	ID=g4806.t1.intron10;Parent=g4806.t1
HiC_scaffold_13	AUGUSTUS	intron	4976578	4979368	1.0	-	.	ID=g4806.t2.intron10;Parent=g4806.t2
HiC_scaffold_13	AUGUSTUS	intron	4976578	4979368	1.0	-	.	ID=g4806.t3.intron10;Parent=g4806.t3
HiC_scaffold_13	gmst	intron	4976578	4979368	295.169288	-	0	ID=g4806.t4.intron10;Parent=g4806.t4
HiC_scaffold_13	gmst	intron	4976578	4979368	296.273111	-	0	ID=g4806.t6.intron10;Parent=g4806.t6
HiC_scaffold_13	gmst	intron	4976578	4979368	296.492022	-	0	ID=g4806.t5.intron10;Parent=g4806.t5
HiC_scaffold_13	AUGUSTUS	exon	4979369	4979447	.	-	.	ID=g4806.t1.exon11;Parent=g4806.t1
HiC_scaffold_13	AUGUSTUS	exon	4979369	4979447	.	-	.	ID=g4806.t2.exon11;Parent=g4806.t2
HiC_scaffold_13	AUGUSTUS	exon	4979369	4979447	.	-	.	ID=g4806.t3.exon11;Parent=g4806.t3
HiC_scaffold_13	AUGUSTUS	CDS	4979369	4979447	1.0	-	0	ID=g4806.t1.CDS11;Parent=g4806.t1
HiC_scaffold_13	AUGUSTUS	CDS	4979369	4979447	1.0	-	0	ID=g4806.t2.CDS11;Parent=g4806.t2
HiC_scaffold_13	AUGUSTUS	CDS	4979369	4979447	1.0	-	0	ID=g4806.t3.CDS11;Parent=g4806.t3
HiC_scaffold_13	gmst	CDS	4979369	4979447	295.169288	-	0	ID=g4806.t4.CDS11;Parent=g4806.t4
HiC_scaffold_13	gmst	exon	4979369	4979447	295.169288	-	0	ID=g4806.t4.exon11;Parent=g4806.t4
HiC_scaffold_13	gmst	CDS	4979369	4979447	296.273111	-	0	ID=g4806.t6.CDS11;Parent=g4806.t6
HiC_scaffold_13	gmst	exon	4979369	4979447	296.273111	-	0	ID=g4806.t6.exon11;Parent=g4806.t6
HiC_scaffold_13	gmst	CDS	4979369	4979447	296.492022	-	0	ID=g4806.t5.CDS11;Parent=g4806.t5
HiC_scaffold_13	gmst	exon	4979369	4979447	296.492022	-	0	ID=g4806.t5.exon11;Parent=g4806.t5
HiC_scaffold_13	AUGUSTUS	intron	4979448	4980746	1.0	-	.	ID=g4806.t1.intron11;Parent=g4806.t1
HiC_scaffold_13	AUGUSTUS	intron	4979448	4980746	1.0	-	.	ID=g4806.t2.intron11;Parent=g4806.t2
HiC_scaffold_13	AUGUSTUS	intron	4979448	4980746	1.0	-	.	ID=g4806.t3.intron11;Parent=g4806.t3
HiC_scaffold_13	gmst	intron	4979448	4980746	295.169288	-	0	ID=g4806.t4.intron11;Parent=g4806.t4
HiC_scaffold_13	gmst	intron	4979448	4980746	296.273111	-	0	ID=g4806.t6.intron11;Parent=g4806.t6
HiC_scaffold_13	gmst	intron	4979448	4980746	296.492022	-	0	ID=g4806.t5.intron11;Parent=g4806.t5
HiC_scaffold_13	AUGUSTUS	exon	4980747	4980822	.	-	.	ID=g4806.t1.exon12;Parent=g4806.t1
HiC_scaffold_13	AUGUSTUS	exon	4980747	4980822	.	-	.	ID=g4806.t2.exon12;Parent=g4806.t2
HiC_scaffold_13	AUGUSTUS	exon	4980747	4980822	.	-	.	ID=g4806.t3.exon12;Parent=g4806.t3
HiC_scaffold_13	AUGUSTUS	CDS	4980747	4980822	1.0	-	1	ID=g4806.t1.CDS12;Parent=g4806.t1
HiC_scaffold_13	AUGUSTUS	CDS	4980747	4980822	1.0	-	1	ID=g4806.t2.CDS12;Parent=g4806.t2
HiC_scaffold_13	AUGUSTUS	CDS	4980747	4980822	1.0	-	1	ID=g4806.t3.CDS12;Parent=g4806.t3
HiC_scaffold_13	gmst	CDS	4980747	4980822	295.169288	-	1	ID=g4806.t4.CDS12;Parent=g4806.t4
HiC_scaffold_13	gmst	exon	4980747	4980822	295.169288	-	1	ID=g4806.t4.exon12;Parent=g4806.t4
HiC_scaffold_13	gmst	CDS	4980747	4980822	296.273111	-	1	ID=g4806.t6.CDS12;Parent=g4806.t6
HiC_scaffold_13	gmst	exon	4980747	4980822	296.273111	-	1	ID=g4806.t6.exon12;Parent=g4806.t6
HiC_scaffold_13	gmst	CDS	4980747	4980822	296.492022	-	1	ID=g4806.t5.CDS12;Parent=g4806.t5
HiC_scaffold_13	gmst	exon	4980747	4980822	296.492022	-	1	ID=g4806.t5.exon12;Parent=g4806.t5
HiC_scaffold_13	AUGUSTUS	intron	4980823	4992553	1.0	-	.	ID=g4806.t1.intron12;Parent=g4806.t1
HiC_scaffold_13	AUGUSTUS	intron	4980823	4992553	1.0	-	.	ID=g4806.t2.intron12;Parent=g4806.t2
HiC_scaffold_13	AUGUSTUS	intron	4980823	4992553	1.0	-	.	ID=g4806.t3.intron12;Parent=g4806.t3
HiC_scaffold_13	gmst	intron	4980823	4992553	295.169288	-	0	ID=g4806.t4.intron12;Parent=g4806.t4
HiC_scaffold_13	gmst	intron	4980823	4992553	296.273111	-	0	ID=g4806.t6.intron12;Parent=g4806.t6
HiC_scaffold_13	gmst	intron	4980823	4992553	296.492022	-	0	ID=g4806.t5.intron12;Parent=g4806.t5
HiC_scaffold_13	AUGUSTUS	exon	4992554	4992653	.	-	.	ID=g4806.t1.exon13;Parent=g4806.t1
HiC_scaffold_13	AUGUSTUS	exon	4992554	4992653	.	-	.	ID=g4806.t2.exon13;Parent=g4806.t2
HiC_scaffold_13	AUGUSTUS	exon	4992554	4992653	.	-	.	ID=g4806.t3.exon13;Parent=g4806.t3
HiC_scaffold_13	AUGUSTUS	CDS	4992554	4992653	1.0	-	2	ID=g4806.t1.CDS13;Parent=g4806.t1
HiC_scaffold_13	AUGUSTUS	CDS	4992554	4992653	1.0	-	2	ID=g4806.t2.CDS13;Parent=g4806.t2
HiC_scaffold_13	AUGUSTUS	CDS	4992554	4992653	1.0	-	2	ID=g4806.t3.CDS13;Parent=g4806.t3
HiC_scaffold_13	gmst	CDS	4992554	4992653	295.169288	-	2	ID=g4806.t4.CDS13;Parent=g4806.t4
HiC_scaffold_13	gmst	exon	4992554	4992653	295.169288	-	2	ID=g4806.t4.exon13;Parent=g4806.t4
HiC_scaffold_13	gmst	CDS	4992554	4992653	296.273111	-	2	ID=g4806.t6.CDS13;Parent=g4806.t6
HiC_scaffold_13	gmst	exon	4992554	4992653	296.273111	-	2	ID=g4806.t6.exon13;Parent=g4806.t6
HiC_scaffold_13	gmst	CDS	4992554	4992653	296.492022	-	2	ID=g4806.t5.CDS13;Parent=g4806.t5
HiC_scaffold_13	gmst	exon	4992554	4992653	296.492022	-	2	ID=g4806.t5.exon13;Parent=g4806.t5
HiC_scaffold_13	AUGUSTUS	intron	4992654	4995429	1.0	-	.	ID=g4806.t1.intron13;Parent=g4806.t1
HiC_scaffold_13	AUGUSTUS	intron	4992654	4995429	1.0	-	.	ID=g4806.t2.intron13;Parent=g4806.t2
HiC_scaffold_13	AUGUSTUS	intron	4992654	4995429	1.0	-	.	ID=g4806.t3.intron13;Parent=g4806.t3
HiC_scaffold_13	gmst	intron	4992654	4995429	295.169288	-	0	ID=g4806.t4.intron13;Parent=g4806.t4
HiC_scaffold_13	gmst	intron	4992654	4995429	296.273111	-	0	ID=g4806.t6.intron13;Parent=g4806.t6
HiC_scaffold_13	gmst	intron	4992654	4995429	296.492022	-	0	ID=g4806.t5.intron13;Parent=g4806.t5
HiC_scaffold_13	AUGUSTUS	exon	4995430	4995591	.	-	.	ID=g4806.t1.exon14;Parent=g4806.t1
HiC_scaffold_13	AUGUSTUS	exon	4995430	4995591	.	-	.	ID=g4806.t2.exon14;Parent=g4806.t2
HiC_scaffold_13	AUGUSTUS	exon	4995430	4995591	.	-	.	ID=g4806.t3.exon14;Parent=g4806.t3
HiC_scaffold_13	AUGUSTUS	CDS	4995430	4995591	1.0	-	2	ID=g4806.t1.CDS14;Parent=g4806.t1
HiC_scaffold_13	AUGUSTUS	CDS	4995430	4995591	1.0	-	2	ID=g4806.t2.CDS14;Parent=g4806.t2
HiC_scaffold_13	AUGUSTUS	CDS	4995430	4995591	1.0	-	2	ID=g4806.t3.CDS14;Parent=g4806.t3
HiC_scaffold_13	gmst	CDS	4995430	4995591	295.169288	-	2	ID=g4806.t4.CDS14;Parent=g4806.t4
HiC_scaffold_13	gmst	exon	4995430	4995591	295.169288	-	2	ID=g4806.t4.exon14;Parent=g4806.t4
HiC_scaffold_13	gmst	CDS	4995430	4995591	296.273111	-	2	ID=g4806.t6.CDS14;Parent=g4806.t6
HiC_scaffold_13	gmst	exon	4995430	4995591	296.273111	-	2	ID=g4806.t6.exon14;Parent=g4806.t6
HiC_scaffold_13	gmst	CDS	4995430	4995591	296.492022	-	2	ID=g4806.t5.CDS14;Parent=g4806.t5
HiC_scaffold_13	gmst	exon	4995430	4995591	296.492022	-	2	ID=g4806.t5.exon14;Parent=g4806.t5
HiC_scaffold_13	AUGUSTUS	intron	4995592	4996531	1.0	-	.	ID=g4806.t1.intron14;Parent=g4806.t1
HiC_scaffold_13	AUGUSTUS	intron	4995592	4996531	1.0	-	.	ID=g4806.t2.intron14;Parent=g4806.t2
HiC_scaffold_13	AUGUSTUS	intron	4995592	4996531	1.0	-	.	ID=g4806.t3.intron14;Parent=g4806.t3
HiC_scaffold_13	gmst	intron	4995592	4996531	295.169288	-	0	ID=g4806.t4.intron14;Parent=g4806.t4
HiC_scaffold_13	gmst	intron	4995592	4996531	296.273111	-	0	ID=g4806.t6.intron14;Parent=g4806.t6
HiC_scaffold_13	gmst	intron	4995592	4996531	296.492022	-	0	ID=g4806.t5.intron14;Parent=g4806.t5
HiC_scaffold_13	AUGUSTUS	exon	4996532	4996792	.	-	.	ID=g4806.t1.exon15;Parent=g4806.t1
HiC_scaffold_13	AUGUSTUS	exon	4996532	4996792	.	-	.	ID=g4806.t2.exon15;Parent=g4806.t2
HiC_scaffold_13	AUGUSTUS	exon	4996532	4996792	.	-	.	ID=g4806.t3.exon15;Parent=g4806.t3
HiC_scaffold_13	AUGUSTUS	CDS	4996532	4996792	1.0	-	2	ID=g4806.t1.CDS15;Parent=g4806.t1
HiC_scaffold_13	AUGUSTUS	CDS	4996532	4996792	1.0	-	2	ID=g4806.t2.CDS15;Parent=g4806.t2
HiC_scaffold_13	AUGUSTUS	CDS	4996532	4996792	1.0	-	2	ID=g4806.t3.CDS15;Parent=g4806.t3
HiC_scaffold_13	gmst	CDS	4996532	4996792	295.169288	-	2	ID=g4806.t4.CDS15;Parent=g4806.t4
HiC_scaffold_13	gmst	exon	4996532	4996792	295.169288	-	2	ID=g4806.t4.exon15;Parent=g4806.t4
HiC_scaffold_13	gmst	CDS	4996532	4996792	296.273111	-	2	ID=g4806.t6.CDS15;Parent=g4806.t6
HiC_scaffold_13	gmst	exon	4996532	4996792	296.273111	-	2	ID=g4806.t6.exon15;Parent=g4806.t6
HiC_scaffold_13	gmst	CDS	4996532	4996792	296.492022	-	2	ID=g4806.t5.CDS15;Parent=g4806.t5
HiC_scaffold_13	gmst	exon	4996532	4996792	296.492022	-	2	ID=g4806.t5.exon15;Parent=g4806.t5
HiC_scaffold_13	AUGUSTUS	intron	4996793	5005394	1.0	-	.	ID=g4806.t1.intron15;Parent=g4806.t1
HiC_scaffold_13	AUGUSTUS	intron	4996793	5005394	1.0	-	.	ID=g4806.t2.intron15;Parent=g4806.t2
HiC_scaffold_13	AUGUSTUS	intron	4996793	5005394	1.0	-	.	ID=g4806.t3.intron15;Parent=g4806.t3
HiC_scaffold_13	gmst	intron	4996793	5005394	295.169288	-	0	ID=g4806.t4.intron15;Parent=g4806.t4
HiC_scaffold_13	gmst	intron	4996793	5005394	296.273111	-	0	ID=g4806.t6.intron15;Parent=g4806.t6
HiC_scaffold_13	gmst	intron	4996793	5005394	296.492022	-	0	ID=g4806.t5.intron15;Parent=g4806.t5
HiC_scaffold_13	AUGUSTUS	exon	5005395	5005478	.	-	.	ID=g4806.t1.exon16;Parent=g4806.t1
HiC_scaffold_13	AUGUSTUS	exon	5005395	5005478	.	-	.	ID=g4806.t2.exon16;Parent=g4806.t2
HiC_scaffold_13	AUGUSTUS	exon	5005395	5005478	.	-	.	ID=g4806.t3.exon16;Parent=g4806.t3
HiC_scaffold_13	AUGUSTUS	CDS	5005395	5005478	1.0	-	2	ID=g4806.t1.CDS16;Parent=g4806.t1
HiC_scaffold_13	AUGUSTUS	CDS	5005395	5005478	1.0	-	2	ID=g4806.t2.CDS16;Parent=g4806.t2
HiC_scaffold_13	AUGUSTUS	CDS	5005395	5005478	1.0	-	2	ID=g4806.t3.CDS16;Parent=g4806.t3
HiC_scaffold_13	gmst	CDS	5005395	5005478	295.169288	-	2	ID=g4806.t4.CDS16;Parent=g4806.t4
HiC_scaffold_13	gmst	exon	5005395	5005478	295.169288	-	2	ID=g4806.t4.exon16;Parent=g4806.t4
HiC_scaffold_13	gmst	CDS	5005395	5005478	296.273111	-	2	ID=g4806.t6.CDS16;Parent=g4806.t6
HiC_scaffold_13	gmst	exon	5005395	5005478	296.273111	-	2	ID=g4806.t6.exon16;Parent=g4806.t6
HiC_scaffold_13	gmst	CDS	5005395	5005478	296.492022	-	2	ID=g4806.t5.CDS16;Parent=g4806.t5
HiC_scaffold_13	gmst	exon	5005395	5005478	296.492022	-	2	ID=g4806.t5.exon16;Parent=g4806.t5
HiC_scaffold_13	AUGUSTUS	intron	5005479	5005578	1.0	-	.	ID=g4806.t1.intron16;Parent=g4806.t1
HiC_scaffold_13	AUGUSTUS	intron	5005479	5005578	1.0	-	.	ID=g4806.t2.intron16;Parent=g4806.t2
HiC_scaffold_13	AUGUSTUS	intron	5005479	5005578	1.0	-	.	ID=g4806.t3.intron16;Parent=g4806.t3
HiC_scaffold_13	gmst	intron	5005479	5005578	295.169288	-	0	ID=g4806.t4.intron16;Parent=g4806.t4
HiC_scaffold_13	gmst	intron	5005479	5005578	296.273111	-	0	ID=g4806.t6.intron16;Parent=g4806.t6
HiC_scaffold_13	gmst	intron	5005479	5005578	296.492022	-	0	ID=g4806.t5.intron16;Parent=g4806.t5
HiC_scaffold_13	AUGUSTUS	exon	5005579	5005664	.	-	.	ID=g4806.t1.exon17;Parent=g4806.t1
HiC_scaffold_13	AUGUSTUS	exon	5005579	5005664	.	-	.	ID=g4806.t2.exon17;Parent=g4806.t2
HiC_scaffold_13	AUGUSTUS	exon	5005579	5005664	.	-	.	ID=g4806.t3.exon17;Parent=g4806.t3
HiC_scaffold_13	AUGUSTUS	CDS	5005579	5005664	1.0	-	1	ID=g4806.t1.CDS17;Parent=g4806.t1
HiC_scaffold_13	AUGUSTUS	CDS	5005579	5005664	1.0	-	1	ID=g4806.t2.CDS17;Parent=g4806.t2
HiC_scaffold_13	AUGUSTUS	CDS	5005579	5005664	1.0	-	1	ID=g4806.t3.CDS17;Parent=g4806.t3
HiC_scaffold_13	gmst	CDS	5005579	5005664	295.169288	-	1	ID=g4806.t4.CDS17;Parent=g4806.t4
HiC_scaffold_13	gmst	exon	5005579	5005664	295.169288	-	1	ID=g4806.t4.exon17;Parent=g4806.t4
HiC_scaffold_13	gmst	CDS	5005579	5005664	296.273111	-	1	ID=g4806.t6.CDS17;Parent=g4806.t6
HiC_scaffold_13	gmst	exon	5005579	5005664	296.273111	-	1	ID=g4806.t6.exon17;Parent=g4806.t6
HiC_scaffold_13	gmst	CDS	5005579	5005664	296.492022	-	1	ID=g4806.t5.CDS17;Parent=g4806.t5
HiC_scaffold_13	gmst	exon	5005579	5005664	296.492022	-	1	ID=g4806.t5.exon17;Parent=g4806.t5
HiC_scaffold_13	AUGUSTUS	intron	5005665	5006343	1.0	-	.	ID=g4806.t1.intron17;Parent=g4806.t1
HiC_scaffold_13	AUGUSTUS	intron	5005665	5006343	1.0	-	.	ID=g4806.t2.intron17;Parent=g4806.t2
HiC_scaffold_13	AUGUSTUS	intron	5005665	5006343	1.0	-	.	ID=g4806.t3.intron17;Parent=g4806.t3
HiC_scaffold_13	gmst	intron	5005665	5006343	295.169288	-	0	ID=g4806.t4.intron17;Parent=g4806.t4
HiC_scaffold_13	gmst	intron	5005665	5006343	296.273111	-	0	ID=g4806.t6.intron17;Parent=g4806.t6
HiC_scaffold_13	gmst	intron	5005665	5006343	296.492022	-	0	ID=g4806.t5.intron17;Parent=g4806.t5
HiC_scaffold_13	AUGUSTUS	exon	5006344	5006526	.	-	.	ID=g4806.t1.exon18;Parent=g4806.t1
HiC_scaffold_13	AUGUSTUS	exon	5006344	5006526	.	-	.	ID=g4806.t2.exon18;Parent=g4806.t2
HiC_scaffold_13	AUGUSTUS	exon	5006344	5006526	.	-	.	ID=g4806.t3.exon18;Parent=g4806.t3
HiC_scaffold_13	AUGUSTUS	CDS	5006344	5006526	1.0	-	1	ID=g4806.t1.CDS18;Parent=g4806.t1
HiC_scaffold_13	AUGUSTUS	CDS	5006344	5006526	1.0	-	1	ID=g4806.t2.CDS18;Parent=g4806.t2
HiC_scaffold_13	AUGUSTUS	CDS	5006344	5006526	1.0	-	1	ID=g4806.t3.CDS18;Parent=g4806.t3
HiC_scaffold_13	gmst	CDS	5006344	5006526	295.169288	-	1	ID=g4806.t4.CDS18;Parent=g4806.t4
HiC_scaffold_13	gmst	exon	5006344	5006526	295.169288	-	1	ID=g4806.t4.exon18;Parent=g4806.t4
HiC_scaffold_13	gmst	CDS	5006344	5006526	296.273111	-	1	ID=g4806.t6.CDS18;Parent=g4806.t6
HiC_scaffold_13	gmst	exon	5006344	5006526	296.273111	-	1	ID=g4806.t6.exon18;Parent=g4806.t6
HiC_scaffold_13	gmst	CDS	5006344	5006526	296.492022	-	1	ID=g4806.t5.CDS18;Parent=g4806.t5
HiC_scaffold_13	gmst	exon	5006344	5006526	296.492022	-	1	ID=g4806.t5.exon18;Parent=g4806.t5
HiC_scaffold_13	AUGUSTUS	intron	5006527	5008410	1.0	-	.	ID=g4806.t1.intron18;Parent=g4806.t1
HiC_scaffold_13	AUGUSTUS	intron	5006527	5008410	1.0	-	.	ID=g4806.t2.intron18;Parent=g4806.t2
HiC_scaffold_13	AUGUSTUS	intron	5006527	5008410	1.0	-	.	ID=g4806.t3.intron18;Parent=g4806.t3
HiC_scaffold_13	gmst	intron	5006527	5008410	295.169288	-	0	ID=g4806.t4.intron18;Parent=g4806.t4
HiC_scaffold_13	gmst	intron	5006527	5008410	296.273111	-	0	ID=g4806.t6.intron18;Parent=g4806.t6
HiC_scaffold_13	gmst	intron	5006527	5008410	296.492022	-	0	ID=g4806.t5.intron18;Parent=g4806.t5
HiC_scaffold_13	AUGUSTUS	exon	5008411	5008514	.	-	.	ID=g4806.t1.exon19;Parent=g4806.t1
HiC_scaffold_13	AUGUSTUS	exon	5008411	5008514	.	-	.	ID=g4806.t2.exon19;Parent=g4806.t2
HiC_scaffold_13	AUGUSTUS	exon	5008411	5008514	.	-	.	ID=g4806.t3.exon19;Parent=g4806.t3
HiC_scaffold_13	AUGUSTUS	CDS	5008411	5008514	1.0	-	0	ID=g4806.t1.CDS19;Parent=g4806.t1
HiC_scaffold_13	AUGUSTUS	CDS	5008411	5008514	1.0	-	0	ID=g4806.t2.CDS19;Parent=g4806.t2
HiC_scaffold_13	AUGUSTUS	CDS	5008411	5008514	1.0	-	0	ID=g4806.t3.CDS19;Parent=g4806.t3
HiC_scaffold_13	gmst	CDS	5008411	5008514	295.169288	-	0	ID=g4806.t4.CDS19;Parent=g4806.t4
HiC_scaffold_13	gmst	exon	5008411	5008514	295.169288	-	0	ID=g4806.t4.exon19;Parent=g4806.t4
HiC_scaffold_13	gmst	CDS	5008411	5008514	296.273111	-	0	ID=g4806.t6.CDS19;Parent=g4806.t6
HiC_scaffold_13	gmst	exon	5008411	5008514	296.273111	-	0	ID=g4806.t6.exon19;Parent=g4806.t6
HiC_scaffold_13	gmst	CDS	5008411	5008514	296.492022	-	0	ID=g4806.t5.CDS19;Parent=g4806.t5
HiC_scaffold_13	gmst	exon	5008411	5008514	296.492022	-	0	ID=g4806.t5.exon19;Parent=g4806.t5
HiC_scaffold_13	AUGUSTUS	intron	5008515	5011088	1.0	-	.	ID=g4806.t1.intron19;Parent=g4806.t1
HiC_scaffold_13	AUGUSTUS	intron	5008515	5011088	1.0	-	.	ID=g4806.t2.intron19;Parent=g4806.t2
HiC_scaffold_13	AUGUSTUS	intron	5008515	5011088	1.0	-	.	ID=g4806.t3.intron19;Parent=g4806.t3
HiC_scaffold_13	gmst	intron	5008515	5011088	295.169288	-	0	ID=g4806.t4.intron19;Parent=g4806.t4
HiC_scaffold_13	gmst	intron	5008515	5011088	296.273111	-	0	ID=g4806.t6.intron19;Parent=g4806.t6
HiC_scaffold_13	gmst	intron	5008515	5011088	296.492022	-	0	ID=g4806.t5.intron19;Parent=g4806.t5
HiC_scaffold_13	AUGUSTUS	exon	5011089	5011247	.	-	.	ID=g4806.t1.exon20;Parent=g4806.t1
HiC_scaffold_13	AUGUSTUS	exon	5011089	5011247	.	-	.	ID=g4806.t2.exon20;Parent=g4806.t2
HiC_scaffold_13	AUGUSTUS	exon	5011089	5011247	.	-	.	ID=g4806.t3.exon20;Parent=g4806.t3
HiC_scaffold_13	AUGUSTUS	CDS	5011089	5011247	1.0	-	0	ID=g4806.t1.CDS20;Parent=g4806.t1
HiC_scaffold_13	AUGUSTUS	CDS	5011089	5011247	1.0	-	0	ID=g4806.t2.CDS20;Parent=g4806.t2
HiC_scaffold_13	AUGUSTUS	CDS	5011089	5011247	1.0	-	0	ID=g4806.t3.CDS20;Parent=g4806.t3
HiC_scaffold_13	gmst	CDS	5011089	5011247	295.169288	-	0	ID=g4806.t4.CDS20;Parent=g4806.t4
HiC_scaffold_13	gmst	exon	5011089	5011247	295.169288	-	0	ID=g4806.t4.exon20;Parent=g4806.t4
HiC_scaffold_13	gmst	CDS	5011089	5011247	296.273111	-	0	ID=g4806.t6.CDS20;Parent=g4806.t6
HiC_scaffold_13	gmst	exon	5011089	5011247	296.273111	-	0	ID=g4806.t6.exon20;Parent=g4806.t6
HiC_scaffold_13	gmst	CDS	5011089	5011247	296.492022	-	0	ID=g4806.t5.CDS20;Parent=g4806.t5
HiC_scaffold_13	gmst	exon	5011089	5011247	296.492022	-	0	ID=g4806.t5.exon20;Parent=g4806.t5
HiC_scaffold_13	AUGUSTUS	intron	5011248	5012190	1.0	-	.	ID=g4806.t1.intron20;Parent=g4806.t1
HiC_scaffold_13	AUGUSTUS	intron	5011248	5012190	1.0	-	.	ID=g4806.t2.intron20;Parent=g4806.t2
HiC_scaffold_13	AUGUSTUS	intron	5011248	5012190	1.0	-	.	ID=g4806.t3.intron20;Parent=g4806.t3
HiC_scaffold_13	gmst	intron	5011248	5012190	295.169288	-	0	ID=g4806.t4.intron20;Parent=g4806.t4
HiC_scaffold_13	gmst	intron	5011248	5012190	296.273111	-	0	ID=g4806.t6.intron20;Parent=g4806.t6
HiC_scaffold_13	gmst	intron	5011248	5012190	296.492022	-	0	ID=g4806.t5.intron20;Parent=g4806.t5
HiC_scaffold_13	AUGUSTUS	exon	5012191	5012340	.	-	.	ID=g4806.t1.exon21;Parent=g4806.t1
HiC_scaffold_13	AUGUSTUS	exon	5012191	5012340	.	-	.	ID=g4806.t2.exon21;Parent=g4806.t2
HiC_scaffold_13	AUGUSTUS	exon	5012191	5012340	.	-	.	ID=g4806.t3.exon21;Parent=g4806.t3
HiC_scaffold_13	AUGUSTUS	CDS	5012191	5012340	1.0	-	0	ID=g4806.t1.CDS21;Parent=g4806.t1
HiC_scaffold_13	AUGUSTUS	CDS	5012191	5012340	1.0	-	0	ID=g4806.t2.CDS21;Parent=g4806.t2
HiC_scaffold_13	AUGUSTUS	CDS	5012191	5012340	1.0	-	0	ID=g4806.t3.CDS21;Parent=g4806.t3
HiC_scaffold_13	gmst	CDS	5012191	5012340	295.169288	-	0	ID=g4806.t4.CDS21;Parent=g4806.t4
HiC_scaffold_13	gmst	exon	5012191	5012340	295.169288	-	0	ID=g4806.t4.exon21;Parent=g4806.t4
HiC_scaffold_13	gmst	CDS	5012191	5012340	296.273111	-	0	ID=g4806.t6.CDS21;Parent=g4806.t6
HiC_scaffold_13	gmst	exon	5012191	5012340	296.273111	-	0	ID=g4806.t6.exon21;Parent=g4806.t6
HiC_scaffold_13	gmst	CDS	5012191	5012340	296.492022	-	0	ID=g4806.t5.CDS21;Parent=g4806.t5
HiC_scaffold_13	gmst	exon	5012191	5012340	296.492022	-	0	ID=g4806.t5.exon21;Parent=g4806.t5
HiC_scaffold_13	AUGUSTUS	intron	5012341	5012530	1.0	-	.	ID=g4806.t1.intron21;Parent=g4806.t1
HiC_scaffold_13	AUGUSTUS	intron	5012341	5012530	1.0	-	.	ID=g4806.t2.intron21;Parent=g4806.t2
HiC_scaffold_13	AUGUSTUS	intron	5012341	5012530	1.0	-	.	ID=g4806.t3.intron21;Parent=g4806.t3
HiC_scaffold_13	gmst	intron	5012341	5012530	295.169288	-	0	ID=g4806.t4.intron21;Parent=g4806.t4
HiC_scaffold_13	gmst	intron	5012341	5012530	296.273111	-	0	ID=g4806.t6.intron21;Parent=g4806.t6
HiC_scaffold_13	gmst	intron	5012341	5012530	296.492022	-	0	ID=g4806.t5.intron21;Parent=g4806.t5
HiC_scaffold_13	AUGUSTUS	exon	5012531	5012617	.	-	.	ID=g4806.t1.exon22;Parent=g4806.t1
HiC_scaffold_13	AUGUSTUS	exon	5012531	5012617	.	-	.	ID=g4806.t2.exon22;Parent=g4806.t2
HiC_scaffold_13	AUGUSTUS	exon	5012531	5012617	.	-	.	ID=g4806.t3.exon22;Parent=g4806.t3
HiC_scaffold_13	AUGUSTUS	CDS	5012531	5012617	1.0	-	0	ID=g4806.t1.CDS22;Parent=g4806.t1
HiC_scaffold_13	AUGUSTUS	CDS	5012531	5012617	1.0	-	0	ID=g4806.t2.CDS22;Parent=g4806.t2
HiC_scaffold_13	AUGUSTUS	CDS	5012531	5012617	1.0	-	0	ID=g4806.t3.CDS22;Parent=g4806.t3
HiC_scaffold_13	gmst	CDS	5012531	5012617	295.169288	-	0	ID=g4806.t4.CDS22;Parent=g4806.t4
HiC_scaffold_13	gmst	exon	5012531	5012617	295.169288	-	0	ID=g4806.t4.exon22;Parent=g4806.t4
HiC_scaffold_13	gmst	CDS	5012531	5012617	296.273111	-	0	ID=g4806.t6.CDS22;Parent=g4806.t6
HiC_scaffold_13	gmst	exon	5012531	5012617	296.273111	-	0	ID=g4806.t6.exon22;Parent=g4806.t6
HiC_scaffold_13	gmst	CDS	5012531	5012617	296.492022	-	0	ID=g4806.t5.CDS22;Parent=g4806.t5
HiC_scaffold_13	gmst	exon	5012531	5012617	296.492022	-	0	ID=g4806.t5.exon22;Parent=g4806.t5
HiC_scaffold_13	AUGUSTUS	intron	5012618	5015748	1.0	-	.	ID=g4806.t1.intron22;Parent=g4806.t1
HiC_scaffold_13	AUGUSTUS	intron	5012618	5015748	1.0	-	.	ID=g4806.t2.intron22;Parent=g4806.t2
HiC_scaffold_13	AUGUSTUS	intron	5012618	5015748	1.0	-	.	ID=g4806.t3.intron22;Parent=g4806.t3
HiC_scaffold_13	gmst	intron	5012618	5015748	295.169288	-	0	ID=g4806.t4.intron22;Parent=g4806.t4
HiC_scaffold_13	gmst	intron	5012618	5015748	296.273111	-	0	ID=g4806.t6.intron22;Parent=g4806.t6
HiC_scaffold_13	gmst	intron	5012618	5015748	296.492022	-	0	ID=g4806.t5.intron22;Parent=g4806.t5
HiC_scaffold_13	AUGUSTUS	exon	5015749	5015843	.	-	.	ID=g4806.t1.exon23;Parent=g4806.t1
HiC_scaffold_13	AUGUSTUS	CDS	5015749	5015843	1.0	-	2	ID=g4806.t1.CDS23;Parent=g4806.t1
HiC_scaffold_13	gmst	CDS	5015749	5015843	296.273111	-	2	ID=g4806.t6.CDS23;Parent=g4806.t6
HiC_scaffold_13	gmst	exon	5015749	5015843	296.273111	-	2	ID=g4806.t6.exon23;Parent=g4806.t6
HiC_scaffold_13	AUGUSTUS	exon	5015749	5015846	.	-	.	ID=g4806.t2.exon23;Parent=g4806.t2
HiC_scaffold_13	AUGUSTUS	exon	5015749	5015846	.	-	.	ID=g4806.t3.exon23;Parent=g4806.t3
HiC_scaffold_13	AUGUSTUS	CDS	5015749	5015846	1.0	-	2	ID=g4806.t2.CDS23;Parent=g4806.t2
HiC_scaffold_13	AUGUSTUS	CDS	5015749	5015846	1.0	-	2	ID=g4806.t3.CDS23;Parent=g4806.t3
HiC_scaffold_13	gmst	CDS	5015749	5015846	295.169288	-	2	ID=g4806.t4.CDS23;Parent=g4806.t4
HiC_scaffold_13	gmst	exon	5015749	5015846	295.169288	-	2	ID=g4806.t4.exon23;Parent=g4806.t4
HiC_scaffold_13	gmst	CDS	5015749	5015846	296.492022	-	2	ID=g4806.t5.CDS23;Parent=g4806.t5
HiC_scaffold_13	gmst	exon	5015749	5015846	296.492022	-	2	ID=g4806.t5.exon23;Parent=g4806.t5
HiC_scaffold_13	AUGUSTUS	intron	5015844	5017495	1.0	-	.	ID=g4806.t1.intron23;Parent=g4806.t1
HiC_scaffold_13	gmst	intron	5015844	5017495	296.273111	-	0	ID=g4806.t6.intron23;Parent=g4806.t6
HiC_scaffold_13	AUGUSTUS	intron	5015847	5017495	1.0	-	.	ID=g4806.t2.intron23;Parent=g4806.t2
HiC_scaffold_13	AUGUSTUS	intron	5015847	5017495	1.0	-	.	ID=g4806.t3.intron23;Parent=g4806.t3
HiC_scaffold_13	gmst	intron	5015847	5017495	295.169288	-	0	ID=g4806.t4.intron23;Parent=g4806.t4
HiC_scaffold_13	gmst	intron	5015847	5017495	296.492022	-	0	ID=g4806.t5.intron23;Parent=g4806.t5
HiC_scaffold_13	AUGUSTUS	exon	5017496	5017668	.	-	.	ID=g4806.t1.exon24;Parent=g4806.t1
HiC_scaffold_13	AUGUSTUS	exon	5017496	5017668	.	-	.	ID=g4806.t2.exon24;Parent=g4806.t2
HiC_scaffold_13	AUGUSTUS	exon	5017496	5017668	.	-	.	ID=g4806.t3.exon24;Parent=g4806.t3
HiC_scaffold_13	AUGUSTUS	CDS	5017496	5017668	1.0	-	1	ID=g4806.t1.CDS24;Parent=g4806.t1
HiC_scaffold_13	AUGUSTUS	CDS	5017496	5017668	1.0	-	1	ID=g4806.t2.CDS24;Parent=g4806.t2
HiC_scaffold_13	AUGUSTUS	CDS	5017496	5017668	1.0	-	1	ID=g4806.t3.CDS24;Parent=g4806.t3
HiC_scaffold_13	gmst	CDS	5017496	5017668	295.169288	-	1	ID=g4806.t4.CDS24;Parent=g4806.t4
HiC_scaffold_13	gmst	exon	5017496	5017668	295.169288	-	1	ID=g4806.t4.exon24;Parent=g4806.t4
HiC_scaffold_13	gmst	CDS	5017496	5017668	296.273111	-	1	ID=g4806.t6.CDS24;Parent=g4806.t6
HiC_scaffold_13	gmst	exon	5017496	5017668	296.273111	-	1	ID=g4806.t6.exon24;Parent=g4806.t6
HiC_scaffold_13	gmst	CDS	5017496	5017668	296.492022	-	1	ID=g4806.t5.CDS24;Parent=g4806.t5
HiC_scaffold_13	gmst	exon	5017496	5017668	296.492022	-	1	ID=g4806.t5.exon24;Parent=g4806.t5
HiC_scaffold_13	AUGUSTUS	intron	5017669	5019136	1.0	-	.	ID=g4806.t1.intron24;Parent=g4806.t1
HiC_scaffold_13	AUGUSTUS	intron	5017669	5019136	1.0	-	.	ID=g4806.t2.intron24;Parent=g4806.t2
HiC_scaffold_13	AUGUSTUS	intron	5017669	5019136	1.0	-	.	ID=g4806.t3.intron24;Parent=g4806.t3
HiC_scaffold_13	gmst	intron	5017669	5019136	295.169288	-	0	ID=g4806.t4.intron24;Parent=g4806.t4
HiC_scaffold_13	gmst	intron	5017669	5019136	296.273111	-	0	ID=g4806.t6.intron24;Parent=g4806.t6
HiC_scaffold_13	gmst	intron	5017669	5019136	296.492022	-	0	ID=g4806.t5.intron24;Parent=g4806.t5
HiC_scaffold_13	AUGUSTUS	exon	5019137	5019269	.	-	.	ID=g4806.t1.exon25;Parent=g4806.t1
HiC_scaffold_13	AUGUSTUS	exon	5019137	5019269	.	-	.	ID=g4806.t2.exon25;Parent=g4806.t2
HiC_scaffold_13	AUGUSTUS	exon	5019137	5019269	.	-	.	ID=g4806.t3.exon25;Parent=g4806.t3
HiC_scaffold_13	AUGUSTUS	CDS	5019137	5019269	1.0	-	2	ID=g4806.t1.CDS25;Parent=g4806.t1
HiC_scaffold_13	AUGUSTUS	CDS	5019137	5019269	1.0	-	2	ID=g4806.t2.CDS25;Parent=g4806.t2
HiC_scaffold_13	AUGUSTUS	CDS	5019137	5019269	1.0	-	2	ID=g4806.t3.CDS25;Parent=g4806.t3
HiC_scaffold_13	gmst	CDS	5019137	5019581	295.169288	-	2	ID=g4806.t4.CDS25;Parent=g4806.t4
HiC_scaffold_13	gmst	exon	5019137	5019581	295.169288	-	2	ID=g4806.t4.exon25;Parent=g4806.t4
HiC_scaffold_13	gmst	CDS	5019137	5019581	296.273111	-	2	ID=g4806.t6.CDS25;Parent=g4806.t6
HiC_scaffold_13	gmst	exon	5019137	5019581	296.273111	-	2	ID=g4806.t6.exon25;Parent=g4806.t6
HiC_scaffold_13	gmst	CDS	5019137	5019581	296.492022	-	2	ID=g4806.t5.CDS25;Parent=g4806.t5
HiC_scaffold_13	gmst	exon	5019137	5019581	296.492022	-	2	ID=g4806.t5.exon25;Parent=g4806.t5
HiC_scaffold_13	AUGUSTUS	intron	5019270	5019353	1.0	-	.	ID=g4806.t1.intron25;Parent=g4806.t1
HiC_scaffold_13	AUGUSTUS	intron	5019270	5019353	1.0	-	.	ID=g4806.t2.intron25;Parent=g4806.t2
HiC_scaffold_13	AUGUSTUS	intron	5019270	5019353	1.0	-	.	ID=g4806.t3.intron25;Parent=g4806.t3
HiC_scaffold_13	AUGUSTUS	exon	5019354	5019581	.	-	.	ID=g4806.t1.exon26;Parent=g4806.t1
HiC_scaffold_13	AUGUSTUS	exon	5019354	5019581	.	-	.	ID=g4806.t2.exon26;Parent=g4806.t2
HiC_scaffold_13	AUGUSTUS	exon	5019354	5019581	.	-	.	ID=g4806.t3.exon26;Parent=g4806.t3
HiC_scaffold_13	AUGUSTUS	CDS	5019354	5019581	1.0	-	2	ID=g4806.t1.CDS26;Parent=g4806.t1
HiC_scaffold_13	AUGUSTUS	CDS	5019354	5019581	1.0	-	2	ID=g4806.t2.CDS26;Parent=g4806.t2
HiC_scaffold_13	AUGUSTUS	CDS	5019354	5019581	1.0	-	2	ID=g4806.t3.CDS26;Parent=g4806.t3
HiC_scaffold_13	AUGUSTUS	intron	5019582	5023120	1.0	-	.	ID=g4806.t1.intron26;Parent=g4806.t1
HiC_scaffold_13	AUGUSTUS	intron	5019582	5023120	1.0	-	.	ID=g4806.t2.intron26;Parent=g4806.t2
HiC_scaffold_13	AUGUSTUS	intron	5019582	5023120	1.0	-	.	ID=g4806.t3.intron26;Parent=g4806.t3
HiC_scaffold_13	gmst	intron	5019582	5023120	295.169288	-	0	ID=g4806.t4.intron25;Parent=g4806.t4
HiC_scaffold_13	gmst	intron	5019582	5023120	296.273111	-	0	ID=g4806.t6.intron25;Parent=g4806.t6
HiC_scaffold_13	gmst	intron	5019582	5023120	296.492022	-	0	ID=g4806.t5.intron25;Parent=g4806.t5
HiC_scaffold_13	AUGUSTUS	exon	5023121	5023282	.	-	.	ID=g4806.t1.exon27;Parent=g4806.t1
HiC_scaffold_13	AUGUSTUS	exon	5023121	5023282	.	-	.	ID=g4806.t2.exon27;Parent=g4806.t2
HiC_scaffold_13	AUGUSTUS	exon	5023121	5023282	.	-	.	ID=g4806.t3.exon27;Parent=g4806.t3
HiC_scaffold_13	AUGUSTUS	CDS	5023121	5023282	1.0	-	2	ID=g4806.t1.CDS27;Parent=g4806.t1
HiC_scaffold_13	AUGUSTUS	CDS	5023121	5023282	1.0	-	2	ID=g4806.t2.CDS27;Parent=g4806.t2
HiC_scaffold_13	AUGUSTUS	CDS	5023121	5023282	1.0	-	2	ID=g4806.t3.CDS27;Parent=g4806.t3
HiC_scaffold_13	gmst	CDS	5023121	5023282	295.169288	-	2	ID=g4806.t4.CDS26;Parent=g4806.t4
HiC_scaffold_13	gmst	exon	5023121	5023282	295.169288	-	2	ID=g4806.t4.exon26;Parent=g4806.t4
HiC_scaffold_13	gmst	CDS	5023121	5023282	296.273111	-	2	ID=g4806.t6.CDS26;Parent=g4806.t6
HiC_scaffold_13	gmst	exon	5023121	5023282	296.273111	-	2	ID=g4806.t6.exon26;Parent=g4806.t6
HiC_scaffold_13	gmst	CDS	5023121	5023282	296.492022	-	2	ID=g4806.t5.CDS26;Parent=g4806.t5
HiC_scaffold_13	gmst	exon	5023121	5023282	296.492022	-	2	ID=g4806.t5.exon26;Parent=g4806.t5
HiC_scaffold_13	AUGUSTUS	intron	5023283	5024343	1.0	-	.	ID=g4806.t1.intron27;Parent=g4806.t1
HiC_scaffold_13	AUGUSTUS	intron	5023283	5024343	1.0	-	.	ID=g4806.t2.intron27;Parent=g4806.t2
HiC_scaffold_13	AUGUSTUS	intron	5023283	5024343	1.0	-	.	ID=g4806.t3.intron27;Parent=g4806.t3
HiC_scaffold_13	gmst	intron	5023283	5024343	295.169288	-	0	ID=g4806.t4.intron26;Parent=g4806.t4
HiC_scaffold_13	gmst	intron	5023283	5024343	296.273111	-	0	ID=g4806.t6.intron26;Parent=g4806.t6
HiC_scaffold_13	gmst	intron	5023283	5024343	296.492022	-	0	ID=g4806.t5.intron26;Parent=g4806.t5
HiC_scaffold_13	AUGUSTUS	exon	5024344	5024470	.	-	.	ID=g4806.t1.exon28;Parent=g4806.t1
HiC_scaffold_13	AUGUSTUS	exon	5024344	5024470	.	-	.	ID=g4806.t2.exon28;Parent=g4806.t2
HiC_scaffold_13	AUGUSTUS	exon	5024344	5024470	.	-	.	ID=g4806.t3.exon28;Parent=g4806.t3
HiC_scaffold_13	AUGUSTUS	CDS	5024344	5024470	1.0	-	0	ID=g4806.t1.CDS28;Parent=g4806.t1
HiC_scaffold_13	AUGUSTUS	CDS	5024344	5024470	1.0	-	0	ID=g4806.t2.CDS28;Parent=g4806.t2
HiC_scaffold_13	AUGUSTUS	CDS	5024344	5024470	1.0	-	0	ID=g4806.t3.CDS28;Parent=g4806.t3
HiC_scaffold_13	gmst	CDS	5024344	5024470	295.169288	-	0	ID=g4806.t4.CDS27;Parent=g4806.t4
HiC_scaffold_13	gmst	exon	5024344	5024470	295.169288	-	0	ID=g4806.t4.exon27;Parent=g4806.t4
HiC_scaffold_13	gmst	CDS	5024344	5024470	296.273111	-	0	ID=g4806.t6.CDS27;Parent=g4806.t6
HiC_scaffold_13	gmst	exon	5024344	5024470	296.273111	-	0	ID=g4806.t6.exon27;Parent=g4806.t6
HiC_scaffold_13	gmst	CDS	5024344	5024470	296.492022	-	0	ID=g4806.t5.CDS27;Parent=g4806.t5
HiC_scaffold_13	gmst	exon	5024344	5024470	296.492022	-	0	ID=g4806.t5.exon27;Parent=g4806.t5
HiC_scaffold_13	AUGUSTUS	intron	5024471	5027779	1.0	-	.	ID=g4806.t1.intron28;Parent=g4806.t1
HiC_scaffold_13	AUGUSTUS	intron	5024471	5027779	1.0	-	.	ID=g4806.t2.intron28;Parent=g4806.t2
HiC_scaffold_13	AUGUSTUS	intron	5024471	5027779	1.0	-	.	ID=g4806.t3.intron28;Parent=g4806.t3
HiC_scaffold_13	gmst	intron	5024471	5027779	295.169288	-	0	ID=g4806.t4.intron27;Parent=g4806.t4
HiC_scaffold_13	gmst	intron	5024471	5027779	296.273111	-	0	ID=g4806.t6.intron27;Parent=g4806.t6
HiC_scaffold_13	gmst	intron	5024471	5027779	296.492022	-	0	ID=g4806.t5.intron27;Parent=g4806.t5
HiC_scaffold_13	AUGUSTUS	exon	5027780	5027846	.	-	.	ID=g4806.t1.exon29;Parent=g4806.t1
HiC_scaffold_13	AUGUSTUS	exon	5027780	5027846	.	-	.	ID=g4806.t2.exon29;Parent=g4806.t2
HiC_scaffold_13	AUGUSTUS	exon	5027780	5027846	.	-	.	ID=g4806.t3.exon29;Parent=g4806.t3
HiC_scaffold_13	AUGUSTUS	CDS	5027780	5027846	1.0	-	1	ID=g4806.t1.CDS29;Parent=g4806.t1
HiC_scaffold_13	AUGUSTUS	CDS	5027780	5027846	1.0	-	1	ID=g4806.t2.CDS29;Parent=g4806.t2
HiC_scaffold_13	AUGUSTUS	CDS	5027780	5027846	1.0	-	1	ID=g4806.t3.CDS29;Parent=g4806.t3
HiC_scaffold_13	gmst	CDS	5027780	5027846	295.169288	-	1	ID=g4806.t4.CDS28;Parent=g4806.t4
HiC_scaffold_13	gmst	exon	5027780	5027846	295.169288	-	1	ID=g4806.t4.exon28;Parent=g4806.t4
HiC_scaffold_13	gmst	CDS	5027780	5027846	296.273111	-	1	ID=g4806.t6.CDS28;Parent=g4806.t6
HiC_scaffold_13	gmst	exon	5027780	5027846	296.273111	-	1	ID=g4806.t6.exon28;Parent=g4806.t6
HiC_scaffold_13	gmst	CDS	5027780	5027846	296.492022	-	1	ID=g4806.t5.CDS28;Parent=g4806.t5
HiC_scaffold_13	gmst	exon	5027780	5027846	296.492022	-	1	ID=g4806.t5.exon28;Parent=g4806.t5
HiC_scaffold_13	AUGUSTUS	intron	5027847	5028786	1.0	-	.	ID=g4806.t1.intron29;Parent=g4806.t1
HiC_scaffold_13	AUGUSTUS	intron	5027847	5028786	1.0	-	.	ID=g4806.t2.intron29;Parent=g4806.t2
HiC_scaffold_13	AUGUSTUS	intron	5027847	5028786	1.0	-	.	ID=g4806.t3.intron29;Parent=g4806.t3
HiC_scaffold_13	gmst	intron	5027847	5028786	295.169288	-	0	ID=g4806.t4.intron28;Parent=g4806.t4
HiC_scaffold_13	gmst	intron	5027847	5028786	296.273111	-	0	ID=g4806.t6.intron28;Parent=g4806.t6
HiC_scaffold_13	gmst	intron	5027847	5028786	296.492022	-	0	ID=g4806.t5.intron28;Parent=g4806.t5
HiC_scaffold_13	AUGUSTUS	exon	5028787	5028893	.	-	.	ID=g4806.t1.exon30;Parent=g4806.t1
HiC_scaffold_13	AUGUSTUS	exon	5028787	5028893	.	-	.	ID=g4806.t2.exon30;Parent=g4806.t2
HiC_scaffold_13	AUGUSTUS	exon	5028787	5028893	.	-	.	ID=g4806.t3.exon30;Parent=g4806.t3
HiC_scaffold_13	AUGUSTUS	CDS	5028787	5028893	1.0	-	0	ID=g4806.t1.CDS30;Parent=g4806.t1
HiC_scaffold_13	AUGUSTUS	CDS	5028787	5028893	1.0	-	0	ID=g4806.t2.CDS30;Parent=g4806.t2
HiC_scaffold_13	AUGUSTUS	CDS	5028787	5028893	1.0	-	0	ID=g4806.t3.CDS30;Parent=g4806.t3
HiC_scaffold_13	gmst	CDS	5028787	5028893	295.169288	-	0	ID=g4806.t4.CDS29;Parent=g4806.t4
HiC_scaffold_13	gmst	exon	5028787	5028893	295.169288	-	0	ID=g4806.t4.exon29;Parent=g4806.t4
HiC_scaffold_13	gmst	CDS	5028787	5028893	296.273111	-	0	ID=g4806.t6.CDS29;Parent=g4806.t6
HiC_scaffold_13	gmst	exon	5028787	5028893	296.273111	-	0	ID=g4806.t6.exon29;Parent=g4806.t6
HiC_scaffold_13	gmst	CDS	5028787	5028893	296.492022	-	0	ID=g4806.t5.CDS29;Parent=g4806.t5
HiC_scaffold_13	gmst	exon	5028787	5028893	296.492022	-	0	ID=g4806.t5.exon29;Parent=g4806.t5
HiC_scaffold_13	AUGUSTUS	intron	5028894	5030819	1.0	-	.	ID=g4806.t1.intron30;Parent=g4806.t1
HiC_scaffold_13	AUGUSTUS	intron	5028894	5030819	1.0	-	.	ID=g4806.t2.intron30;Parent=g4806.t2
HiC_scaffold_13	AUGUSTUS	intron	5028894	5030819	1.0	-	.	ID=g4806.t3.intron30;Parent=g4806.t3
HiC_scaffold_13	gmst	intron	5028894	5030819	295.169288	-	0	ID=g4806.t4.intron29;Parent=g4806.t4
HiC_scaffold_13	gmst	intron	5028894	5030819	296.273111	-	0	ID=g4806.t6.intron29;Parent=g4806.t6
HiC_scaffold_13	gmst	intron	5028894	5030819	296.492022	-	0	ID=g4806.t5.intron29;Parent=g4806.t5
HiC_scaffold_13	AUGUSTUS	exon	5030820	5030923	.	-	.	ID=g4806.t1.exon31;Parent=g4806.t1
HiC_scaffold_13	AUGUSTUS	exon	5030820	5030923	.	-	.	ID=g4806.t2.exon31;Parent=g4806.t2
HiC_scaffold_13	AUGUSTUS	exon	5030820	5030923	.	-	.	ID=g4806.t3.exon31;Parent=g4806.t3
HiC_scaffold_13	AUGUSTUS	CDS	5030820	5030923	1.0	-	2	ID=g4806.t1.CDS31;Parent=g4806.t1
HiC_scaffold_13	AUGUSTUS	CDS	5030820	5030923	1.0	-	2	ID=g4806.t2.CDS31;Parent=g4806.t2
HiC_scaffold_13	AUGUSTUS	CDS	5030820	5030923	1.0	-	2	ID=g4806.t3.CDS31;Parent=g4806.t3
HiC_scaffold_13	gmst	CDS	5030820	5030923	295.169288	-	2	ID=g4806.t4.CDS30;Parent=g4806.t4
HiC_scaffold_13	gmst	exon	5030820	5030923	295.169288	-	2	ID=g4806.t4.exon30;Parent=g4806.t4
HiC_scaffold_13	gmst	CDS	5030820	5030923	296.273111	-	2	ID=g4806.t6.CDS30;Parent=g4806.t6
HiC_scaffold_13	gmst	exon	5030820	5030923	296.273111	-	2	ID=g4806.t6.exon30;Parent=g4806.t6
HiC_scaffold_13	gmst	CDS	5030820	5030923	296.492022	-	2	ID=g4806.t5.CDS30;Parent=g4806.t5
HiC_scaffold_13	gmst	exon	5030820	5030923	296.492022	-	2	ID=g4806.t5.exon30;Parent=g4806.t5
HiC_scaffold_13	AUGUSTUS	intron	5030924	5031383	1.0	-	.	ID=g4806.t1.intron31;Parent=g4806.t1
HiC_scaffold_13	AUGUSTUS	intron	5030924	5031383	1.0	-	.	ID=g4806.t2.intron31;Parent=g4806.t2
HiC_scaffold_13	AUGUSTUS	intron	5030924	5031383	1.0	-	.	ID=g4806.t3.intron31;Parent=g4806.t3
HiC_scaffold_13	gmst	intron	5030924	5031383	295.169288	-	0	ID=g4806.t4.intron30;Parent=g4806.t4
HiC_scaffold_13	gmst	intron	5030924	5031383	296.273111	-	0	ID=g4806.t6.intron30;Parent=g4806.t6
HiC_scaffold_13	gmst	intron	5030924	5031383	296.492022	-	0	ID=g4806.t5.intron30;Parent=g4806.t5
HiC_scaffold_13	AUGUSTUS	exon	5031384	5031447	.	-	.	ID=g4806.t1.exon32;Parent=g4806.t1
HiC_scaffold_13	AUGUSTUS	exon	5031384	5031447	.	-	.	ID=g4806.t2.exon32;Parent=g4806.t2
HiC_scaffold_13	AUGUSTUS	exon	5031384	5031447	.	-	.	ID=g4806.t3.exon32;Parent=g4806.t3
HiC_scaffold_13	AUGUSTUS	CDS	5031384	5031447	1.0	-	0	ID=g4806.t1.CDS32;Parent=g4806.t1
HiC_scaffold_13	AUGUSTUS	CDS	5031384	5031447	1.0	-	0	ID=g4806.t2.CDS32;Parent=g4806.t2
HiC_scaffold_13	AUGUSTUS	CDS	5031384	5031447	1.0	-	0	ID=g4806.t3.CDS32;Parent=g4806.t3
HiC_scaffold_13	gmst	CDS	5031384	5031447	295.169288	-	0	ID=g4806.t4.CDS31;Parent=g4806.t4
HiC_scaffold_13	gmst	exon	5031384	5031447	295.169288	-	0	ID=g4806.t4.exon31;Parent=g4806.t4
HiC_scaffold_13	gmst	CDS	5031384	5031447	296.273111	-	0	ID=g4806.t6.CDS31;Parent=g4806.t6
HiC_scaffold_13	gmst	exon	5031384	5031447	296.273111	-	0	ID=g4806.t6.exon31;Parent=g4806.t6
HiC_scaffold_13	gmst	CDS	5031384	5031447	296.492022	-	0	ID=g4806.t5.CDS31;Parent=g4806.t5
HiC_scaffold_13	gmst	exon	5031384	5031447	296.492022	-	0	ID=g4806.t5.exon31;Parent=g4806.t5
HiC_scaffold_13	AUGUSTUS	intron	5031448	5032645	1.0	-	.	ID=g4806.t1.intron32;Parent=g4806.t1
HiC_scaffold_13	AUGUSTUS	intron	5031448	5032645	1.0	-	.	ID=g4806.t2.intron32;Parent=g4806.t2
HiC_scaffold_13	AUGUSTUS	intron	5031448	5032645	1.0	-	.	ID=g4806.t3.intron32;Parent=g4806.t3
HiC_scaffold_13	gmst	intron	5031448	5032645	295.169288	-	0	ID=g4806.t4.intron31;Parent=g4806.t4
HiC_scaffold_13	gmst	intron	5031448	5032645	296.273111	-	0	ID=g4806.t6.intron31;Parent=g4806.t6
HiC_scaffold_13	gmst	intron	5031448	5032645	296.492022	-	0	ID=g4806.t5.intron31;Parent=g4806.t5
HiC_scaffold_13	AUGUSTUS	exon	5032646	5032716	.	-	.	ID=g4806.t1.exon33;Parent=g4806.t1
HiC_scaffold_13	AUGUSTUS	exon	5032646	5032716	.	-	.	ID=g4806.t2.exon33;Parent=g4806.t2
HiC_scaffold_13	AUGUSTUS	exon	5032646	5032716	.	-	.	ID=g4806.t3.exon33;Parent=g4806.t3
HiC_scaffold_13	AUGUSTUS	CDS	5032646	5032716	1.0	-	2	ID=g4806.t1.CDS33;Parent=g4806.t1
HiC_scaffold_13	AUGUSTUS	CDS	5032646	5032716	1.0	-	2	ID=g4806.t2.CDS33;Parent=g4806.t2
HiC_scaffold_13	AUGUSTUS	CDS	5032646	5032716	1.0	-	2	ID=g4806.t3.CDS33;Parent=g4806.t3
HiC_scaffold_13	gmst	CDS	5032646	5032716	295.169288	-	2	ID=g4806.t4.CDS32;Parent=g4806.t4
HiC_scaffold_13	gmst	exon	5032646	5032716	295.169288	-	2	ID=g4806.t4.exon32;Parent=g4806.t4
HiC_scaffold_13	gmst	CDS	5032646	5032716	296.273111	-	2	ID=g4806.t6.CDS32;Parent=g4806.t6
HiC_scaffold_13	gmst	exon	5032646	5032716	296.273111	-	2	ID=g4806.t6.exon32;Parent=g4806.t6
HiC_scaffold_13	gmst	CDS	5032646	5032716	296.492022	-	2	ID=g4806.t5.CDS32;Parent=g4806.t5
HiC_scaffold_13	gmst	exon	5032646	5032716	296.492022	-	2	ID=g4806.t5.exon32;Parent=g4806.t5
HiC_scaffold_13	AUGUSTUS	intron	5032717	5033375	1.0	-	.	ID=g4806.t1.intron33;Parent=g4806.t1
HiC_scaffold_13	AUGUSTUS	intron	5032717	5033375	1.0	-	.	ID=g4806.t2.intron33;Parent=g4806.t2
HiC_scaffold_13	AUGUSTUS	intron	5032717	5033375	1.0	-	.	ID=g4806.t3.intron33;Parent=g4806.t3
HiC_scaffold_13	gmst	intron	5032717	5033375	295.169288	-	0	ID=g4806.t4.intron32;Parent=g4806.t4
HiC_scaffold_13	gmst	intron	5032717	5033375	296.273111	-	0	ID=g4806.t6.intron32;Parent=g4806.t6
HiC_scaffold_13	gmst	intron	5032717	5033375	296.492022	-	0	ID=g4806.t5.intron32;Parent=g4806.t5
HiC_scaffold_13	AUGUSTUS	exon	5033376	5033574	.	-	.	ID=g4806.t1.exon34;Parent=g4806.t1
HiC_scaffold_13	AUGUSTUS	exon	5033376	5033574	.	-	.	ID=g4806.t2.exon34;Parent=g4806.t2
HiC_scaffold_13	AUGUSTUS	exon	5033376	5033574	.	-	.	ID=g4806.t3.exon34;Parent=g4806.t3
HiC_scaffold_13	AUGUSTUS	CDS	5033376	5033574	1.0	-	0	ID=g4806.t1.CDS34;Parent=g4806.t1
HiC_scaffold_13	AUGUSTUS	CDS	5033376	5033574	1.0	-	0	ID=g4806.t2.CDS34;Parent=g4806.t2
HiC_scaffold_13	AUGUSTUS	CDS	5033376	5033574	1.0	-	0	ID=g4806.t3.CDS34;Parent=g4806.t3
HiC_scaffold_13	gmst	CDS	5033376	5033574	295.169288	-	0	ID=g4806.t4.CDS33;Parent=g4806.t4
HiC_scaffold_13	gmst	exon	5033376	5033574	295.169288	-	0	ID=g4806.t4.exon33;Parent=g4806.t4
HiC_scaffold_13	gmst	CDS	5033376	5033574	296.273111	-	0	ID=g4806.t6.CDS33;Parent=g4806.t6
HiC_scaffold_13	gmst	exon	5033376	5033574	296.273111	-	0	ID=g4806.t6.exon33;Parent=g4806.t6
HiC_scaffold_13	gmst	CDS	5033376	5033574	296.492022	-	0	ID=g4806.t5.CDS33;Parent=g4806.t5
HiC_scaffold_13	gmst	exon	5033376	5033574	296.492022	-	0	ID=g4806.t5.exon33;Parent=g4806.t5
HiC_scaffold_13	AUGUSTUS	intron	5033575	5034410	1.0	-	.	ID=g4806.t1.intron34;Parent=g4806.t1
HiC_scaffold_13	AUGUSTUS	intron	5033575	5034410	1.0	-	.	ID=g4806.t2.intron34;Parent=g4806.t2
HiC_scaffold_13	AUGUSTUS	intron	5033575	5034410	1.0	-	.	ID=g4806.t3.intron34;Parent=g4806.t3
HiC_scaffold_13	gmst	intron	5033575	5034410	295.169288	-	0	ID=g4806.t4.intron33;Parent=g4806.t4
HiC_scaffold_13	gmst	intron	5033575	5034410	296.273111	-	0	ID=g4806.t6.intron33;Parent=g4806.t6
HiC_scaffold_13	gmst	intron	5033575	5034410	296.492022	-	0	ID=g4806.t5.intron33;Parent=g4806.t5
HiC_scaffold_13	AUGUSTUS	exon	5034411	5034562	.	-	.	ID=g4806.t1.exon35;Parent=g4806.t1
HiC_scaffold_13	AUGUSTUS	exon	5034411	5034562	.	-	.	ID=g4806.t2.exon35;Parent=g4806.t2
HiC_scaffold_13	AUGUSTUS	exon	5034411	5034562	.	-	.	ID=g4806.t3.exon35;Parent=g4806.t3
HiC_scaffold_13	AUGUSTUS	CDS	5034411	5034562	1.0	-	2	ID=g4806.t1.CDS35;Parent=g4806.t1
HiC_scaffold_13	AUGUSTUS	CDS	5034411	5034562	1.0	-	2	ID=g4806.t2.CDS35;Parent=g4806.t2
HiC_scaffold_13	AUGUSTUS	CDS	5034411	5034562	1.0	-	2	ID=g4806.t3.CDS35;Parent=g4806.t3
HiC_scaffold_13	gmst	CDS	5034411	5034562	295.169288	-	2	ID=g4806.t4.CDS34;Parent=g4806.t4
HiC_scaffold_13	gmst	exon	5034411	5034562	295.169288	-	2	ID=g4806.t4.exon34;Parent=g4806.t4
HiC_scaffold_13	gmst	CDS	5034411	5034562	296.273111	-	2	ID=g4806.t6.CDS34;Parent=g4806.t6
HiC_scaffold_13	gmst	exon	5034411	5034562	296.273111	-	2	ID=g4806.t6.exon34;Parent=g4806.t6
HiC_scaffold_13	gmst	CDS	5034411	5034562	296.492022	-	2	ID=g4806.t5.CDS34;Parent=g4806.t5
HiC_scaffold_13	gmst	exon	5034411	5034562	296.492022	-	2	ID=g4806.t5.exon34;Parent=g4806.t5
HiC_scaffold_13	AUGUSTUS	intron	5034563	5035158	1.0	-	.	ID=g4806.t1.intron35;Parent=g4806.t1
HiC_scaffold_13	AUGUSTUS	intron	5034563	5035158	1.0	-	.	ID=g4806.t2.intron35;Parent=g4806.t2
HiC_scaffold_13	AUGUSTUS	intron	5034563	5035158	1.0	-	.	ID=g4806.t3.intron35;Parent=g4806.t3
HiC_scaffold_13	gmst	intron	5034563	5035158	295.169288	-	0	ID=g4806.t4.intron34;Parent=g4806.t4
HiC_scaffold_13	gmst	intron	5034563	5035158	296.273111	-	0	ID=g4806.t6.intron34;Parent=g4806.t6
HiC_scaffold_13	gmst	intron	5034563	5035158	296.492022	-	0	ID=g4806.t5.intron34;Parent=g4806.t5
HiC_scaffold_13	AUGUSTUS	exon	5035159	5035354	.	-	.	ID=g4806.t1.exon36;Parent=g4806.t1
HiC_scaffold_13	AUGUSTUS	exon	5035159	5035354	.	-	.	ID=g4806.t2.exon36;Parent=g4806.t2
HiC_scaffold_13	AUGUSTUS	exon	5035159	5035354	.	-	.	ID=g4806.t3.exon36;Parent=g4806.t3
HiC_scaffold_13	AUGUSTUS	CDS	5035159	5035354	1.0	-	0	ID=g4806.t1.CDS36;Parent=g4806.t1
HiC_scaffold_13	AUGUSTUS	CDS	5035159	5035354	1.0	-	0	ID=g4806.t2.CDS36;Parent=g4806.t2
HiC_scaffold_13	AUGUSTUS	CDS	5035159	5035354	1.0	-	0	ID=g4806.t3.CDS36;Parent=g4806.t3
HiC_scaffold_13	gmst	CDS	5035159	5035354	295.169288	-	0	ID=g4806.t4.CDS35;Parent=g4806.t4
HiC_scaffold_13	gmst	exon	5035159	5035354	295.169288	-	0	ID=g4806.t4.exon35;Parent=g4806.t4
HiC_scaffold_13	gmst	CDS	5035159	5035354	296.273111	-	0	ID=g4806.t6.CDS35;Parent=g4806.t6
HiC_scaffold_13	gmst	exon	5035159	5035354	296.273111	-	0	ID=g4806.t6.exon35;Parent=g4806.t6
HiC_scaffold_13	gmst	CDS	5035159	5035354	296.492022	-	0	ID=g4806.t5.CDS35;Parent=g4806.t5
HiC_scaffold_13	gmst	exon	5035159	5035354	296.492022	-	0	ID=g4806.t5.exon35;Parent=g4806.t5
HiC_scaffold_13	AUGUSTUS	intron	5035355	5038246	1.0	-	.	ID=g4806.t1.intron36;Parent=g4806.t1
HiC_scaffold_13	AUGUSTUS	intron	5035355	5038246	1.0	-	.	ID=g4806.t2.intron36;Parent=g4806.t2
HiC_scaffold_13	AUGUSTUS	intron	5035355	5038246	1.0	-	.	ID=g4806.t3.intron36;Parent=g4806.t3
HiC_scaffold_13	gmst	intron	5035355	5038246	295.169288	-	0	ID=g4806.t4.intron35;Parent=g4806.t4
HiC_scaffold_13	gmst	intron	5035355	5038246	296.273111	-	0	ID=g4806.t6.intron35;Parent=g4806.t6
HiC_scaffold_13	gmst	intron	5035355	5038246	296.492022	-	0	ID=g4806.t5.intron35;Parent=g4806.t5
HiC_scaffold_13	AUGUSTUS	exon	5038247	5038291	.	-	.	ID=g4806.t1.exon37;Parent=g4806.t1
HiC_scaffold_13	AUGUSTUS	exon	5038247	5038291	.	-	.	ID=g4806.t2.exon37;Parent=g4806.t2
HiC_scaffold_13	AUGUSTUS	exon	5038247	5038291	.	-	.	ID=g4806.t3.exon37;Parent=g4806.t3
HiC_scaffold_13	AUGUSTUS	CDS	5038247	5038291	1.0	-	0	ID=g4806.t1.CDS37;Parent=g4806.t1
HiC_scaffold_13	AUGUSTUS	CDS	5038247	5038291	1.0	-	0	ID=g4806.t2.CDS37;Parent=g4806.t2
HiC_scaffold_13	AUGUSTUS	CDS	5038247	5038291	1.0	-	0	ID=g4806.t3.CDS37;Parent=g4806.t3
HiC_scaffold_13	gmst	CDS	5038247	5038291	295.169288	-	0	ID=g4806.t4.CDS36;Parent=g4806.t4
HiC_scaffold_13	gmst	exon	5038247	5038291	295.169288	-	0	ID=g4806.t4.exon36;Parent=g4806.t4
HiC_scaffold_13	gmst	CDS	5038247	5038291	296.273111	-	0	ID=g4806.t6.CDS36;Parent=g4806.t6
HiC_scaffold_13	gmst	exon	5038247	5038291	296.273111	-	0	ID=g4806.t6.exon36;Parent=g4806.t6
HiC_scaffold_13	gmst	CDS	5038247	5038291	296.492022	-	0	ID=g4806.t5.CDS36;Parent=g4806.t5
HiC_scaffold_13	gmst	exon	5038247	5038291	296.492022	-	0	ID=g4806.t5.exon36;Parent=g4806.t5
HiC_scaffold_13	AUGUSTUS	start_codon	5038289	5038291	.	-	0	ID=g4806.t1.start1;Parent=g4806.t1
HiC_scaffold_13	AUGUSTUS	start_codon	5038289	5038291	.	-	0	ID=g4806.t2.start1;Parent=g4806.t2
HiC_scaffold_13	AUGUSTUS	start_codon	5038289	5038291	.	-	0	ID=g4806.t3.start1;Parent=g4806.t3
HiC_scaffold_13	gmst	start_codon	5038289	5038291	295.169288	-	0	ID=g4806.t4.start1;Parent=g4806.t4
HiC_scaffold_13	gmst	start_codon	5038289	5038291	296.273111	-	0	ID=g4806.t6.start1;Parent=g4806.t6
HiC_scaffold_13	gmst	start_codon	5038289	5038291	296.492022	-	0	ID=g4806.t5.start1;Parent=g4806.t5
HiC_scaffold_13	AUGUSTUS	stop_codon	5042406	5042408	.	-	0	ID=g4807.t1.stop1;Parent=g4807.t1
HiC_scaffold_13	AUGUSTUS	exon	5042406	5042493	.	-	.	ID=g4807.t1.exon1;Parent=g4807.t1
HiC_scaffold_13	AUGUSTUS	CDS	5042406	5042493	1.0	-	1	ID=g4807.t1.CDS1;Parent=g4807.t1
HiC_scaffold_13	AUGUSTUS	gene	5042406	5060658	.	-	.	ID=g4807
HiC_scaffold_13	AUGUSTUS	mRNA	5042406	5060658	1.0	-	.	ID=g4807.t1;Parent=g4807;em_target=43179.ENSSTOP00000010433;em_score=318.4;em_evalue=1.8e-98;em_tcov=.;em_OGs=COG5126@1|root,KOG0027@2759|Eukaryota,3A1EN@33154|Opisthokonta,3BPGJ@33208|Metazoa,3D6QE@33213|Bilateria,489P7@7711|Chordata,4900G@7742|Vertebrata,3JAY9@40674|Mammalia,35IW6@314146|Euarchontoglires,4PYVQ@9989|Rodentia;em_COG_cat=T;em_desc=Allograft inflammatory factor 1-like;em_max_annot_lvl=33208|Metazoa;em_Preferred_name=AIF1L;em_KEGG_ko=ko:K18617;em_BRITE=ko00000,ko04812;em_GOs=GO:0003674,GO:0003779,GO:0005488,GO:0005515,GO:0005575,GO:0005622,GO:0005623,GO:0005856,GO:0005912,GO:0005924,GO:0005925,GO:0008092,GO:0015629,GO:0030054,GO:0030055,GO:0032991,GO:0043226,GO:0043228,GO:0043229,GO:0043232,GO:0044424,GO:0044464,GO:0044877,GO:0051015,GO:0070161
HiC_scaffold_13	AUGUSTUS	intron	5042494	5045270	1.0	-	.	ID=g4807.t1.intron1;Parent=g4807.t1
HiC_scaffold_13	AUGUSTUS	exon	5045271	5045433	.	-	.	ID=g4807.t1.exon2;Parent=g4807.t1
HiC_scaffold_13	AUGUSTUS	CDS	5045271	5045433	1.0	-	2	ID=g4807.t1.CDS2;Parent=g4807.t1
HiC_scaffold_13	AUGUSTUS	intron	5045434	5047833	1.0	-	.	ID=g4807.t1.intron2;Parent=g4807.t1
HiC_scaffold_13	AUGUSTUS	exon	5047834	5047875	.	-	.	ID=g4807.t1.exon3;Parent=g4807.t1
HiC_scaffold_13	AUGUSTUS	CDS	5047834	5047875	1.0	-	2	ID=g4807.t1.CDS3;Parent=g4807.t1
HiC_scaffold_13	AUGUSTUS	intron	5047876	5049676	1.0	-	.	ID=g4807.t1.intron3;Parent=g4807.t1
HiC_scaffold_13	AUGUSTUS	exon	5049677	5049743	.	-	.	ID=g4807.t1.exon4;Parent=g4807.t1
HiC_scaffold_13	AUGUSTUS	CDS	5049677	5049743	1.0	-	0	ID=g4807.t1.CDS4;Parent=g4807.t1
HiC_scaffold_13	AUGUSTUS	intron	5049744	5060385	1.0	-	.	ID=g4807.t1.intron4;Parent=g4807.t1
HiC_scaffold_13	AUGUSTUS	exon	5060386	5060447	.	-	.	ID=g4807.t1.exon5;Parent=g4807.t1
HiC_scaffold_13	AUGUSTUS	CDS	5060386	5060447	1.0	-	2	ID=g4807.t1.CDS5;Parent=g4807.t1
HiC_scaffold_13	AUGUSTUS	intron	5060448	5060627	1.0	-	.	ID=g4807.t1.intron5;Parent=g4807.t1
HiC_scaffold_13	AUGUSTUS	exon	5060628	5060658	.	-	.	ID=g4807.t1.exon6;Parent=g4807.t1
HiC_scaffold_13	AUGUSTUS	CDS	5060628	5060658	1.0	-	0	ID=g4807.t1.CDS6;Parent=g4807.t1
HiC_scaffold_13	AUGUSTUS	start_codon	5060656	5060658	.	-	0	ID=g4807.t1.start1;Parent=g4807.t1
HiC_scaffold_13	AUGUSTUS	stop_codon	5065238	5065240	.	-	0	ID=g4808.t1.stop1;Parent=g4808.t1
HiC_scaffold_13	AUGUSTUS	exon	5065238	5065488	.	-	.	ID=g4808.t1.exon1;Parent=g4808.t1
HiC_scaffold_13	AUGUSTUS	CDS	5065238	5065488	1.0	-	2	ID=g4808.t1.CDS1;Parent=g4808.t1
HiC_scaffold_13	AUGUSTUS	gene	5065238	5118659	.	-	.	ID=g4808
HiC_scaffold_13	AUGUSTUS	mRNA	5065238	5118659	1.0	-	.	ID=g4808.t1;Parent=g4808;em_target=9707.XP_004392510.1;em_score=3326.7;em_evalue=0.0;em_tcov=.;em_OGs=KOG1836@1|root,KOG1836@2759|Eukaryota,38B3X@33154|Opisthokonta,3BCDS@33208|Metazoa,3CVEC@33213|Bilateria,4827S@7711|Chordata,48WU5@7742|Vertebrata,3JEX9@40674|Mammalia,3EM8Q@33554|Carnivora;em_COG_cat=W;em_desc=Laminin subunit;em_max_annot_lvl=33208|Metazoa;em_Preferred_name=LAMC3;em_KEGG_ko=ko:K05635,ko:K06247;em_KEGG_Pathway=ko04151,ko04510,ko04512,ko05020,ko05145,ko05146,ko05165,ko05200,ko05222,map04151,map04510,map04512,map05020,map05145,map05146,map05165,map05200,map05222;em_BRITE=ko00000,ko00001,ko04516;em_PFAMs=Laminin_B,Laminin_EGF,Laminin_N;em_GOs=GO:0000902,GO:0000904,GO:0001654,GO:0003008,GO:0003674,GO:0005198,GO:0005575,GO:0005576,GO:0005604,GO:0005605,GO:0007155,GO:0007275,GO:0007399,GO:0007417,GO:0007423,GO:0007431,GO:0007435,GO:0007494,GO:0007600,GO:0007601,GO:0008150,GO:0009653,GO:0009887,GO:0009987,GO:0010001,GO:0014002,GO:0016020,GO:0016043,GO:0021782,GO:0022008,GO:0022607,GO:0022610,GO:0022612,GO:0030154,GO:0030198,GO:0031012,GO:0031589,GO:0032501,GO:0032502,GO:0032989,GO:0033627,GO:0034446,GO:0035239,GO:0035272,GO:0035295,GO:0040012,GO:0040017,GO:0042063,GO:0043010,GO:0043062,GO:0044085,GO:0044420,GO:0044421,GO:0048468,GO:0048513,GO:0048518,GO:0048546,GO:0048565,GO:0048708,GO:0048731,GO:0048732,GO:0048856,GO:0048869,GO:0050789,GO:0050877,GO:0050953,GO:0055123,GO:0060041,GO:0061031,GO:0062023,GO:0065007,GO:0070831,GO:0071711,GO:0071840,GO:0085029
HiC_scaffold_13	AUGUSTUS	intron	5065489	5067828	1.0	-	.	ID=g4808.t1.intron1;Parent=g4808.t1
HiC_scaffold_13	AUGUSTUS	exon	5067829	5067928	.	-	.	ID=g4808.t1.exon2;Parent=g4808.t1
HiC_scaffold_13	AUGUSTUS	CDS	5067829	5067928	1.0	-	0	ID=g4808.t1.CDS2;Parent=g4808.t1
HiC_scaffold_13	AUGUSTUS	intron	5067929	5068019	1.0	-	.	ID=g4808.t1.intron2;Parent=g4808.t1
HiC_scaffold_13	AUGUSTUS	exon	5068020	5068166	.	-	.	ID=g4808.t1.exon3;Parent=g4808.t1
HiC_scaffold_13	AUGUSTUS	CDS	5068020	5068166	1.0	-	0	ID=g4808.t1.CDS3;Parent=g4808.t1
HiC_scaffold_13	AUGUSTUS	intron	5068167	5068710	1.0	-	.	ID=g4808.t1.intron3;Parent=g4808.t1
HiC_scaffold_13	AUGUSTUS	exon	5068711	5068910	.	-	.	ID=g4808.t1.exon4;Parent=g4808.t1
HiC_scaffold_13	AUGUSTUS	CDS	5068711	5068910	1.0	-	2	ID=g4808.t1.CDS4;Parent=g4808.t1
HiC_scaffold_13	AUGUSTUS	intron	5068911	5070352	1.0	-	.	ID=g4808.t1.intron4;Parent=g4808.t1
HiC_scaffold_13	AUGUSTUS	exon	5070353	5070455	.	-	.	ID=g4808.t1.exon5;Parent=g4808.t1
HiC_scaffold_13	AUGUSTUS	CDS	5070353	5070455	1.0	-	0	ID=g4808.t1.CDS5;Parent=g4808.t1
HiC_scaffold_13	AUGUSTUS	intron	5070456	5070625	1.0	-	.	ID=g4808.t1.intron5;Parent=g4808.t1
HiC_scaffold_13	AUGUSTUS	exon	5070626	5070775	.	-	.	ID=g4808.t1.exon6;Parent=g4808.t1
HiC_scaffold_13	AUGUSTUS	CDS	5070626	5070775	1.0	-	0	ID=g4808.t1.CDS6;Parent=g4808.t1
HiC_scaffold_13	AUGUSTUS	intron	5070776	5071705	1.0	-	.	ID=g4808.t1.intron6;Parent=g4808.t1
HiC_scaffold_13	AUGUSTUS	exon	5071706	5071853	.	-	.	ID=g4808.t1.exon7;Parent=g4808.t1
HiC_scaffold_13	AUGUSTUS	CDS	5071706	5071853	1.0	-	1	ID=g4808.t1.CDS7;Parent=g4808.t1
HiC_scaffold_13	AUGUSTUS	intron	5071854	5072981	1.0	-	.	ID=g4808.t1.intron7;Parent=g4808.t1
HiC_scaffold_13	AUGUSTUS	exon	5072982	5073116	.	-	.	ID=g4808.t1.exon8;Parent=g4808.t1
HiC_scaffold_13	AUGUSTUS	CDS	5072982	5073116	1.0	-	1	ID=g4808.t1.CDS8;Parent=g4808.t1
HiC_scaffold_13	AUGUSTUS	intron	5073117	5073551	1.0	-	.	ID=g4808.t1.intron8;Parent=g4808.t1
HiC_scaffold_13	AUGUSTUS	exon	5073552	5073628	.	-	.	ID=g4808.t1.exon9;Parent=g4808.t1
HiC_scaffold_13	AUGUSTUS	CDS	5073552	5073628	1.0	-	0	ID=g4808.t1.CDS9;Parent=g4808.t1
HiC_scaffold_13	AUGUSTUS	intron	5073629	5074220	1.0	-	.	ID=g4808.t1.intron9;Parent=g4808.t1
HiC_scaffold_13	AUGUSTUS	exon	5074221	5074426	.	-	.	ID=g4808.t1.exon10;Parent=g4808.t1
HiC_scaffold_13	AUGUSTUS	CDS	5074221	5074426	1.0	-	2	ID=g4808.t1.CDS10;Parent=g4808.t1
HiC_scaffold_13	AUGUSTUS	intron	5074427	5075869	1.0	-	.	ID=g4808.t1.intron10;Parent=g4808.t1
HiC_scaffold_13	AUGUSTUS	exon	5075870	5076011	.	-	.	ID=g4808.t1.exon11;Parent=g4808.t1
HiC_scaffold_13	AUGUSTUS	CDS	5075870	5076011	1.0	-	0	ID=g4808.t1.CDS11;Parent=g4808.t1
HiC_scaffold_13	AUGUSTUS	intron	5076012	5077335	1.0	-	.	ID=g4808.t1.intron11;Parent=g4808.t1
HiC_scaffold_13	AUGUSTUS	exon	5077336	5077514	.	-	.	ID=g4808.t1.exon12;Parent=g4808.t1
HiC_scaffold_13	AUGUSTUS	CDS	5077336	5077514	1.0	-	2	ID=g4808.t1.CDS12;Parent=g4808.t1
HiC_scaffold_13	AUGUSTUS	intron	5077515	5077999	1.0	-	.	ID=g4808.t1.intron12;Parent=g4808.t1
HiC_scaffold_13	AUGUSTUS	exon	5078000	5078142	.	-	.	ID=g4808.t1.exon13;Parent=g4808.t1
HiC_scaffold_13	AUGUSTUS	CDS	5078000	5078142	1.0	-	1	ID=g4808.t1.CDS13;Parent=g4808.t1
HiC_scaffold_13	AUGUSTUS	intron	5078143	5078825	1.0	-	.	ID=g4808.t1.intron13;Parent=g4808.t1
HiC_scaffold_13	AUGUSTUS	exon	5078826	5078979	.	-	.	ID=g4808.t1.exon14;Parent=g4808.t1
HiC_scaffold_13	AUGUSTUS	CDS	5078826	5078979	1.0	-	2	ID=g4808.t1.CDS14;Parent=g4808.t1
HiC_scaffold_13	AUGUSTUS	intron	5078980	5079763	1.0	-	.	ID=g4808.t1.intron14;Parent=g4808.t1
HiC_scaffold_13	AUGUSTUS	exon	5079764	5080009	.	-	.	ID=g4808.t1.exon15;Parent=g4808.t1
HiC_scaffold_13	AUGUSTUS	CDS	5079764	5080009	1.0	-	2	ID=g4808.t1.CDS15;Parent=g4808.t1
HiC_scaffold_13	AUGUSTUS	intron	5080010	5081821	1.0	-	.	ID=g4808.t1.intron15;Parent=g4808.t1
HiC_scaffold_13	AUGUSTUS	exon	5081822	5082010	.	-	.	ID=g4808.t1.exon16;Parent=g4808.t1
HiC_scaffold_13	AUGUSTUS	CDS	5081822	5082010	1.0	-	2	ID=g4808.t1.CDS16;Parent=g4808.t1
HiC_scaffold_13	AUGUSTUS	intron	5082011	5083587	1.0	-	.	ID=g4808.t1.intron16;Parent=g4808.t1
HiC_scaffold_13	AUGUSTUS	exon	5083588	5083806	.	-	.	ID=g4808.t1.exon17;Parent=g4808.t1
HiC_scaffold_13	AUGUSTUS	CDS	5083588	5083806	1.0	-	2	ID=g4808.t1.CDS17;Parent=g4808.t1
HiC_scaffold_13	AUGUSTUS	intron	5083807	5086716	1.0	-	.	ID=g4808.t1.intron17;Parent=g4808.t1
HiC_scaffold_13	AUGUSTUS	exon	5086717	5086835	.	-	.	ID=g4808.t1.exon18;Parent=g4808.t1
HiC_scaffold_13	AUGUSTUS	CDS	5086717	5086835	1.0	-	1	ID=g4808.t1.CDS18;Parent=g4808.t1
HiC_scaffold_13	AUGUSTUS	intron	5086836	5086991	1.0	-	.	ID=g4808.t1.intron18;Parent=g4808.t1
HiC_scaffold_13	AUGUSTUS	exon	5086992	5087184	.	-	.	ID=g4808.t1.exon19;Parent=g4808.t1
HiC_scaffold_13	AUGUSTUS	CDS	5086992	5087184	1.0	-	2	ID=g4808.t1.CDS19;Parent=g4808.t1
HiC_scaffold_13	AUGUSTUS	intron	5087185	5088518	1.0	-	.	ID=g4808.t1.intron19;Parent=g4808.t1
HiC_scaffold_13	AUGUSTUS	exon	5088519	5088629	.	-	.	ID=g4808.t1.exon20;Parent=g4808.t1
HiC_scaffold_13	AUGUSTUS	CDS	5088519	5088629	1.0	-	2	ID=g4808.t1.CDS20;Parent=g4808.t1
HiC_scaffold_13	AUGUSTUS	intron	5088630	5091173	1.0	-	.	ID=g4808.t1.intron20;Parent=g4808.t1
HiC_scaffold_13	AUGUSTUS	exon	5091174	5091310	.	-	.	ID=g4808.t1.exon21;Parent=g4808.t1
HiC_scaffold_13	AUGUSTUS	CDS	5091174	5091310	1.0	-	1	ID=g4808.t1.CDS21;Parent=g4808.t1
HiC_scaffold_13	AUGUSTUS	intron	5091311	5093948	1.0	-	.	ID=g4808.t1.intron21;Parent=g4808.t1
HiC_scaffold_13	AUGUSTUS	exon	5093949	5094047	.	-	.	ID=g4808.t1.exon22;Parent=g4808.t1
HiC_scaffold_13	AUGUSTUS	CDS	5093949	5094047	1.0	-	1	ID=g4808.t1.CDS22;Parent=g4808.t1
HiC_scaffold_13	AUGUSTUS	intron	5094048	5095726	1.0	-	.	ID=g4808.t1.intron22;Parent=g4808.t1
HiC_scaffold_13	AUGUSTUS	exon	5095727	5095844	.	-	.	ID=g4808.t1.exon23;Parent=g4808.t1
HiC_scaffold_13	AUGUSTUS	CDS	5095727	5095844	1.0	-	2	ID=g4808.t1.CDS23;Parent=g4808.t1
HiC_scaffold_13	AUGUSTUS	intron	5095845	5095924	1.0	-	.	ID=g4808.t1.intron23;Parent=g4808.t1
HiC_scaffold_13	AUGUSTUS	exon	5095925	5096113	.	-	.	ID=g4808.t1.exon24;Parent=g4808.t1
HiC_scaffold_13	AUGUSTUS	CDS	5095925	5096113	1.0	-	2	ID=g4808.t1.CDS24;Parent=g4808.t1
HiC_scaffold_13	AUGUSTUS	intron	5096114	5098147	1.0	-	.	ID=g4808.t1.intron24;Parent=g4808.t1
HiC_scaffold_13	AUGUSTUS	exon	5098148	5098314	.	-	.	ID=g4808.t1.exon25;Parent=g4808.t1
HiC_scaffold_13	AUGUSTUS	CDS	5098148	5098314	1.0	-	1	ID=g4808.t1.CDS25;Parent=g4808.t1
HiC_scaffold_13	AUGUSTUS	intron	5098315	5101266	1.0	-	.	ID=g4808.t1.intron25;Parent=g4808.t1
HiC_scaffold_13	AUGUSTUS	exon	5101267	5101397	.	-	.	ID=g4808.t1.exon26;Parent=g4808.t1
HiC_scaffold_13	AUGUSTUS	CDS	5101267	5101397	1.0	-	0	ID=g4808.t1.CDS26;Parent=g4808.t1
HiC_scaffold_13	AUGUSTUS	intron	5101398	5105368	1.0	-	.	ID=g4808.t1.intron26;Parent=g4808.t1
HiC_scaffold_13	AUGUSTUS	exon	5105369	5105673	.	-	.	ID=g4808.t1.exon27;Parent=g4808.t1
HiC_scaffold_13	AUGUSTUS	CDS	5105369	5105673	1.0	-	2	ID=g4808.t1.CDS27;Parent=g4808.t1
HiC_scaffold_13	AUGUSTUS	intron	5105674	5118286	1.0	-	.	ID=g4808.t1.intron27;Parent=g4808.t1
HiC_scaffold_13	AUGUSTUS	exon	5118287	5118659	.	-	.	ID=g4808.t1.exon28;Parent=g4808.t1
HiC_scaffold_13	AUGUSTUS	CDS	5118287	5118659	1.0	-	0	ID=g4808.t1.CDS28;Parent=g4808.t1
HiC_scaffold_13	AUGUSTUS	start_codon	5118657	5118659	.	-	0	ID=g4808.t1.start1;Parent=g4808.t1
HiC_scaffold_13	AUGUSTUS	start_codon	5160100	5160102	.	+	0	ID=g4809.t1.start1;Parent=g4809.t1
HiC_scaffold_13	AUGUSTUS	start_codon	5160100	5160102	.	+	0	ID=g4809.t2.start1;Parent=g4809.t2
HiC_scaffold_13	AUGUSTUS	exon	5160100	5160171	.	+	.	ID=g4809.t1.exon1;Parent=g4809.t1
HiC_scaffold_13	AUGUSTUS	exon	5160100	5160171	.	+	.	ID=g4809.t2.exon1;Parent=g4809.t2
HiC_scaffold_13	AUGUSTUS	CDS	5160100	5160171	1.0	+	0	ID=g4809.t1.CDS1;Parent=g4809.t1
HiC_scaffold_13	AUGUSTUS	CDS	5160100	5160171	1.0	+	0	ID=g4809.t2.CDS1;Parent=g4809.t2
HiC_scaffold_13	AUGUSTUS	gene	5160100	5190197	.	+	.	ID=g4809
HiC_scaffold_13	AUGUSTUS	mRNA	5160100	5190197	1.0	+	.	ID=g4809.t1;Parent=g4809;em_target=9986.ENSOCUP00000009695;em_score=973.3;em_evalue=8.1e-297;em_tcov=.;em_OGs=KOG2579@1|root,KOG2579@2759|Eukaryota,38D9J@33154|Opisthokonta,3BAVE@33208|Metazoa,3CSRR@33213|Bilateria,48QQF@7711|Chordata,49MBH@7742|Vertebrata,3JPU5@40674|Mammalia,35U9T@314146|Euarchontoglires;em_COG_cat=S;em_desc=Fibrinogen beta and gamma chains, C-terminal globular domain;em_max_annot_lvl=33208|Metazoa;em_PFAMs=Fibrinogen_C;em_Preferred_name=FIBCD1;em_KEGG_ko=ko:K10104;em_BRITE=ko00000,ko04091,ko04516
HiC_scaffold_13	AUGUSTUS	mRNA	5160100	5190197	1.0	+	.	ID=g4809.t2;Parent=g4809;em_target=9986.ENSOCUP00000009695;em_score=946.2;em_evalue=1.6e-288;em_tcov=.;em_OGs=KOG2579@1|root,KOG2579@2759|Eukaryota,38D9J@33154|Opisthokonta,3BAVE@33208|Metazoa,3CSRR@33213|Bilateria,48QQF@7711|Chordata,49MBH@7742|Vertebrata,3JPU5@40674|Mammalia,35U9T@314146|Euarchontoglires;em_COG_cat=S;em_desc=Fibrinogen beta and gamma chains, C-terminal globular domain;em_max_annot_lvl=33208|Metazoa;em_PFAMs=Fibrinogen_C;em_Preferred_name=FIBCD1;em_KEGG_ko=ko:K10104;em_BRITE=ko00000,ko04091,ko04516
HiC_scaffold_13	AUGUSTUS	intron	5160172	5168421	1.0	+	.	ID=g4809.t2.intron1;Parent=g4809.t2
HiC_scaffold_13	AUGUSTUS	intron	5160172	5169059	1.0	+	.	ID=g4809.t1.intron1;Parent=g4809.t1
HiC_scaffold_13	AUGUSTUS	exon	5168422	5168496	.	+	.	ID=g4809.t2.exon2;Parent=g4809.t2
HiC_scaffold_13	AUGUSTUS	CDS	5168422	5168496	1.0	+	0	ID=g4809.t2.CDS2;Parent=g4809.t2
HiC_scaffold_13	AUGUSTUS	intron	5168497	5169059	1.0	+	.	ID=g4809.t2.intron2;Parent=g4809.t2
HiC_scaffold_13	AUGUSTUS	exon	5169060	5169539	.	+	.	ID=g4809.t1.exon2;Parent=g4809.t1
HiC_scaffold_13	AUGUSTUS	exon	5169060	5169539	.	+	.	ID=g4809.t2.exon3;Parent=g4809.t2
HiC_scaffold_13	AUGUSTUS	CDS	5169060	5169539	1.0	+	0	ID=g4809.t1.CDS2;Parent=g4809.t1
HiC_scaffold_13	AUGUSTUS	CDS	5169060	5169539	1.0	+	0	ID=g4809.t2.CDS3;Parent=g4809.t2
HiC_scaffold_13	AUGUSTUS	intron	5169540	5173415	1.0	+	.	ID=g4809.t1.intron2;Parent=g4809.t1
HiC_scaffold_13	AUGUSTUS	intron	5169540	5173415	1.0	+	.	ID=g4809.t2.intron3;Parent=g4809.t2
HiC_scaffold_13	AUGUSTUS	exon	5173416	5173575	.	+	.	ID=g4809.t1.exon3;Parent=g4809.t1
HiC_scaffold_13	AUGUSTUS	exon	5173416	5173575	.	+	.	ID=g4809.t2.exon4;Parent=g4809.t2
HiC_scaffold_13	AUGUSTUS	CDS	5173416	5173575	1.0	+	0	ID=g4809.t1.CDS3;Parent=g4809.t1
HiC_scaffold_13	AUGUSTUS	CDS	5173416	5173575	1.0	+	0	ID=g4809.t2.CDS4;Parent=g4809.t2
HiC_scaffold_13	AUGUSTUS	intron	5173576	5173938	1.0	+	.	ID=g4809.t1.intron3;Parent=g4809.t1
HiC_scaffold_13	AUGUSTUS	intron	5173576	5173938	1.0	+	.	ID=g4809.t2.intron4;Parent=g4809.t2
HiC_scaffold_13	AUGUSTUS	exon	5173939	5174075	.	+	.	ID=g4809.t1.exon4;Parent=g4809.t1
HiC_scaffold_13	AUGUSTUS	exon	5173939	5174075	.	+	.	ID=g4809.t2.exon5;Parent=g4809.t2
HiC_scaffold_13	AUGUSTUS	CDS	5173939	5174075	1.0	+	2	ID=g4809.t1.CDS4;Parent=g4809.t1
HiC_scaffold_13	AUGUSTUS	CDS	5173939	5174075	1.0	+	2	ID=g4809.t2.CDS5;Parent=g4809.t2
HiC_scaffold_13	AUGUSTUS	intron	5174076	5185405	1.0	+	.	ID=g4809.t1.intron4;Parent=g4809.t1
HiC_scaffold_13	AUGUSTUS	intron	5174076	5185405	1.0	+	.	ID=g4809.t2.intron5;Parent=g4809.t2
HiC_scaffold_13	AUGUSTUS	exon	5185406	5185502	.	+	.	ID=g4809.t1.exon5;Parent=g4809.t1
HiC_scaffold_13	AUGUSTUS	exon	5185406	5185502	.	+	.	ID=g4809.t2.exon6;Parent=g4809.t2
HiC_scaffold_13	AUGUSTUS	CDS	5185406	5185502	1.0	+	0	ID=g4809.t1.CDS5;Parent=g4809.t1
HiC_scaffold_13	AUGUSTUS	CDS	5185406	5185502	1.0	+	0	ID=g4809.t2.CDS6;Parent=g4809.t2
HiC_scaffold_13	AUGUSTUS	intron	5185503	5189307	1.0	+	.	ID=g4809.t1.intron5;Parent=g4809.t1
HiC_scaffold_13	AUGUSTUS	intron	5185503	5189307	1.0	+	.	ID=g4809.t2.intron6;Parent=g4809.t2
HiC_scaffold_13	AUGUSTUS	exon	5189308	5189487	.	+	.	ID=g4809.t1.exon6;Parent=g4809.t1
HiC_scaffold_13	AUGUSTUS	exon	5189308	5189487	.	+	.	ID=g4809.t2.exon7;Parent=g4809.t2
HiC_scaffold_13	AUGUSTUS	CDS	5189308	5189487	1.0	+	2	ID=g4809.t1.CDS6;Parent=g4809.t1
HiC_scaffold_13	AUGUSTUS	CDS	5189308	5189487	1.0	+	2	ID=g4809.t2.CDS7;Parent=g4809.t2
HiC_scaffold_13	AUGUSTUS	intron	5189488	5189937	1.0	+	.	ID=g4809.t1.intron6;Parent=g4809.t1
HiC_scaffold_13	AUGUSTUS	intron	5189488	5189937	1.0	+	.	ID=g4809.t2.intron7;Parent=g4809.t2
HiC_scaffold_13	AUGUSTUS	exon	5189938	5190197	.	+	.	ID=g4809.t1.exon7;Parent=g4809.t1
HiC_scaffold_13	AUGUSTUS	exon	5189938	5190197	.	+	.	ID=g4809.t2.exon8;Parent=g4809.t2
HiC_scaffold_13	AUGUSTUS	CDS	5189938	5190197	1.0	+	2	ID=g4809.t1.CDS7;Parent=g4809.t1
HiC_scaffold_13	AUGUSTUS	CDS	5189938	5190197	1.0	+	2	ID=g4809.t2.CDS8;Parent=g4809.t2
HiC_scaffold_13	AUGUSTUS	stop_codon	5190195	5190197	.	+	0	ID=g4809.t1.stop1;Parent=g4809.t1
HiC_scaffold_13	AUGUSTUS	stop_codon	5190195	5190197	.	+	0	ID=g4809.t2.stop1;Parent=g4809.t2
HiC_scaffold_13	AUGUSTUS	start_codon	5198219	5198221	.	+	0	ID=g4810.t1.start1;Parent=g4810.t1
HiC_scaffold_13	AUGUSTUS	gene	5198219	5198449	.	+	.	ID=g4810
HiC_scaffold_13	AUGUSTUS	exon	5198219	5198449	.	+	.	ID=g4810.t1.exon1;Parent=g4810.t1
HiC_scaffold_13	AUGUSTUS	mRNA	5198219	5198449	0.67	+	.	ID=g4810.t1;Parent=g4810
HiC_scaffold_13	AUGUSTUS	CDS	5198219	5198449	0.67	+	0	ID=g4810.t1.CDS1;Parent=g4810.t1
HiC_scaffold_13	AUGUSTUS	stop_codon	5198447	5198449	.	+	0	ID=g4810.t1.stop1;Parent=g4810.t1
HiC_scaffold_13	AUGUSTUS	start_codon	5199993	5199995	.	+	0	ID=g4811.t1.start1;Parent=g4811.t1
HiC_scaffold_13	AUGUSTUS	gene	5199993	5200403	.	+	.	ID=g4811
HiC_scaffold_13	AUGUSTUS	exon	5199993	5200403	.	+	.	ID=g4811.t1.exon1;Parent=g4811.t1
HiC_scaffold_13	AUGUSTUS	mRNA	5199993	5200403	1.0	+	.	ID=g4811.t1;Parent=g4811;em_target=9668.ENSMPUP00000019090;em_score=271.1;em_evalue=8.2e-84;em_tcov=.;em_OGs=2E0QM@1|root,2S84J@2759|Eukaryota,3A3FD@33154|Opisthokonta,3BS4P@33208|Metazoa,3D8DQ@33213|Bilateria,48FPF@7711|Chordata,49C7A@7742|Vertebrata,3JHKB@40674|Mammalia,3EVMT@33554|Carnivora;em_COG_cat=S;em_desc=Pyroglutamylated RFamide peptide;em_max_annot_lvl=33208|Metazoa;em_Preferred_name=QRFP;em_PFAMs=RFamide_26RFa;em_GOs=GO:0001664,GO:0003008,GO:0003013,GO:0003674,GO:0005102,GO:0005179,GO:0005184,GO:0005488,GO:0005515,GO:0005575,GO:0005576,GO:0007154,GO:0007165,GO:0007186,GO:0007218,GO:0007610,GO:0007625,GO:0007626,GO:0008015,GO:0008150,GO:0008217,GO:0009966,GO:0009987,GO:0010469,GO:0010646,GO:0023051,GO:0023052,GO:0030545,GO:0031854,GO:0032501,GO:0045777,GO:0048018,GO:0048583,GO:0050789,GO:0050794,GO:0050795,GO:0050896,GO:0051716,GO:0060259,GO:0065007,GO:0065008,GO:0065009,GO:0071855,GO:0098772
HiC_scaffold_13	AUGUSTUS	CDS	5199993	5200403	1.0	+	0	ID=g4811.t1.CDS1;Parent=g4811.t1
HiC_scaffold_13	AUGUSTUS	stop_codon	5200401	5200403	.	+	0	ID=g4811.t1.stop1;Parent=g4811.t1
HiC_scaffold_13	AUGUSTUS	stop_codon	5207781	5207783	.	-	0	ID=g4812.t1.stop1;Parent=g4812.t1
HiC_scaffold_13	AUGUSTUS	stop_codon	5207781	5207783	.	-	0	ID=g4812.t2.stop1;Parent=g4812.t2
HiC_scaffold_13	AUGUSTUS	exon	5207781	5209498	.	-	.	ID=g4812.t1.exon1;Parent=g4812.t1
HiC_scaffold_13	AUGUSTUS	exon	5207781	5209498	.	-	.	ID=g4812.t2.exon1;Parent=g4812.t2
HiC_scaffold_13	AUGUSTUS	CDS	5207781	5209498	1.0	-	2	ID=g4812.t1.CDS1;Parent=g4812.t1
HiC_scaffold_13	AUGUSTUS	CDS	5207781	5209498	1.0	-	2	ID=g4812.t2.CDS1;Parent=g4812.t2
HiC_scaffold_13	AUGUSTUS	mRNA	5207781	5252152	0.95	-	.	ID=g4812.t1;Parent=g4812;em_target=9668.ENSMPUP00000012584;em_score=2460.4;em_evalue=0.0;em_tcov=.;em_OGs=COG0515@1|root,KOG4278@2759|Eukaryota,38G3R@33154|Opisthokonta,3BB40@33208|Metazoa,3CSA6@33213|Bilateria,4881E@7711|Chordata,48YJ1@7742|Vertebrata,3JEGA@40674|Mammalia,3EU4D@33554|Carnivora;em_COG_cat=T;em_desc=ABL proto-oncogene 1, non-receptor tyrosine kinase;em_max_annot_lvl=33208|Metazoa;em_Preferred_name=ABL1;em_EC=2.7.10.2;em_KEGG_ko=ko:K03679,ko:K06619;em_KEGG_Pathway=ko03018,ko04012,ko04014,ko04110,ko04360,ko04722,ko05130,ko05131,ko05200,ko05206,ko05220,ko05416,map03018,map04012,map04014,map04110,map04360,map04722,map05130,map05131,map05200,map05206,map05220,map05416;em_BRITE=ko00000,ko00001,ko00002,ko01000,ko01001,ko03019;em_PFAMs=F_actin_bind,Pkinase_Tyr,SH2,SH3_1;em_GOs=GO:0000003,GO:0000075,GO:0000077,GO:0000149,GO:0000166,GO:0000278,GO:0000287,GO:0000302,GO:0000902,GO:0000904,GO:0001558,GO:0001654,GO:0001667,GO:0001700,GO:0001703,GO:0001726,GO:0001764,GO:0001775,GO:0001776,GO:0001782,GO:0001784,GO:0001817,GO:0001819,GO:0001838,GO:0001841,GO:0001843,GO:0001922,GO:0001932,GO:0001933,GO:0001934,GO:0001952,GO:0001954,GO:0002009,GO:0002064,GO:0002065,GO:0002237,GO:0002252,GO:0002253,GO:0002260,GO:0002263,GO:0002285,GO:0002312,GO:0002322,GO:0002327,GO:0002332,GO:0002333,GO:0002366,GO:0002376,GO:0002429,GO:0002431,GO:0002433,GO:0002520,GO:0002521,GO:0002682,GO:0002684,GO:0002694,GO:0002757,GO:0002764,GO:0002768,GO:0002791,GO:0002793,GO:0003006,GO:0003008,GO:0003382,GO:0003401,GO:0003674,GO:0003676,GO:0003677,GO:0003779,GO:0003785,GO:0003824,GO:0004515,GO:0004672,GO:0004713,GO:0004715,GO:0005080,GO:0005102,GO:0005488,GO:0005515,GO:0005524,GO:0005575,GO:0005622,GO:0005623,GO:0005634,GO:0005635,GO:0005654,GO:0005730,GO:0005737,GO:0005739,GO:0005783,GO:0005829,GO:0005856,GO:0005886,GO:0005911,GO:0005912,GO:0005924,GO:0005927,GO:0005938,GO:0006139,GO:0006259,GO:0006281,GO:0006298,GO:0006355,GO:0006357,GO:0006464,GO:0006468,GO:0006469,GO:0006725,GO:0006793,GO:0006796,GO:0006807,GO:0006810,GO:0006873,GO:0006874,GO:0006875,GO:0006897,GO:0006909,GO:0006915,GO:0006928,GO:0006935,GO:0006950,GO:0006952,GO:0006955,GO:0006974,GO:0006975,GO:0006979,GO:0006996,GO:0007010,GO:0007015,GO:0007049,GO:0007050,GO:0007154,GO:0007155,GO:0007162,GO:0007165,GO:0007166,GO:0007167,GO:0007169,GO:0007173,GO:0007204,GO:0007229,GO:0007267,GO:0007268,GO:0007275,GO:0007276,GO:0007281,GO:0007283,GO:0007292,GO:0007300,GO:0007303,GO:0007346,GO:0007369,GO:0007370,GO:0007391,GO:0007399,GO:0007409,GO:0007411,GO:0007417,GO:0007419,GO:0007420,GO:0007423,GO:0007610,GO:0007611,GO:0008022,GO:0008037,GO:0008038,GO:0008045,GO:0008064,GO:0008092,GO:0008104,GO:0008144,GO:0008150,GO:0008152,GO:0008219,GO:0008283,GO:0008284,GO:0008360,GO:0008361,GO:0008582,GO:0008630,GO:0009314,GO:0009605,GO:0009607,GO:0009617,GO:0009620,GO:0009628,GO:0009636,GO:0009653,GO:0009719,GO:0009790,GO:0009791,GO:0009792,GO:0009888,GO:0009889,GO:0009892,GO:0009893,GO:0009894,GO:0009898,GO:0009966,GO:0009967,GO:0009968,GO:0009987,GO:0010001,GO:0010004,GO:0010033,GO:0010035,GO:0010212,GO:0010243,GO:0010468,GO:0010506,GO:0010517,GO:0010519,GO:0010522,GO:0010524,GO:0010556,GO:0010562,GO:0010563,GO:0010591,GO:0010592,GO:0010594,GO:0010595,GO:0010604,GO:0010605,GO:0010631,GO:0010632,GO:0010634,GO:0010638,GO:0010646,GO:0010647,GO:0010648,GO:0010720,GO:0010721,GO:0010769,GO:0010770,GO:0010810,GO:0010811,GO:0010941,GO:0010942,GO:0010959,GO:0010975,GO:0010977,GO:0012501,GO:0012505,GO:0014020,GO:0014070,GO:0015629,GO:0016020,GO:0016043,GO:0016049,GO:0016192,GO:0016198,GO:0016199,GO:0016301,GO:0016310,GO:0016331,GO:0016358,GO:0016477,GO:0016482,GO:0016604,GO:0016740,GO:0016772,GO:0016773,GO:0016779,GO:0017076,GO:0017124,GO:0018108,GO:0018193,GO:0018212,GO:0019219,GO:0019220,GO:0019222,GO:0019538,GO:0019725,GO:0019897,GO:0019898,GO:0019899,GO:0019900,GO:0019901,GO:0019904,GO:0019905,GO:0019953,GO:0021549,GO:0021575,GO:0021587,GO:0021785,GO:0021915,GO:0022008,GO:0022037,GO:0022402,GO:0022407,GO:0022408,GO:0022412,GO:0022414,GO:0022603,GO:0022604,GO:0022607,GO:0022610,GO:0023051,GO:0023052,GO:0023056,GO:0023057,GO:0030003,GO:0030029,GO:0030030,GO:0030031,GO:0030035,GO:0030036,GO:0030054,GO:0030055,GO:0030097,GO:0030098,GO:0030100,GO:0030111,GO:0030145,GO:0030154,GO:0030155,GO:0030177,GO:0030182,GO:0030183,GO:0030217,GO:0030334,GO:0030335,GO:0030336,GO:0030424,GO:0030425,GO:0030426,GO:0030427,GO:0030510,GO:0030514,GO:0030516,GO:0030554,GO:0030832,GO:0030855,GO:0030902,GO:0031090,GO:0031110,GO:0031113,GO:0031175,GO:0031234,GO:0031252,GO:0031323,GO:0031324,GO:0031325,GO:0031326,GO:0031329,GO:0031344,GO:0031345,GO:0031346,GO:0031396,GO:0031397,GO:0031399,GO:0031400,GO:0031401,GO:0031570,GO:0031589,GO:0031647,GO:0031965,GO:0031967,GO:0031974,GO:0031975,GO:0031981,GO:0032092,GO:0032147,GO:0032231,GO:0032233,GO:0032268,GO:0032269,GO:0032270,GO:0032271,GO:0032386,GO:0032388,GO:0032489,GO:0032496,GO:0032501,GO:0032502,GO:0032504,GO:0032535,GO:0032553,GO:0032555,GO:0032559,GO:0032649,GO:0032663,GO:0032729,GO:0032743,GO:0032879,GO:0032880,GO:0032886,GO:0032943,GO:0032956,GO:0032970,GO:0032989,GO:0032990,GO:0032991,GO:0033036,GO:0033043,GO:0033157,GO:0033267,GO:0033554,GO:0033673,GO:0033674,GO:0033688,GO:0033690,GO:0033993,GO:0034446,GO:0034599,GO:0034614,GO:0034641,GO:0034762,GO:0034764,GO:0034765,GO:0034767,GO:0035023,GO:0035148,GO:0035239,GO:0035295,GO:0035556,GO:0035639,GO:0035690,GO:0035791,GO:0036094,GO:0036211,GO:0036477,GO:0038083,GO:0038093,GO:0038094,GO:0038096,GO:0038127,GO:0038189,GO:0038191,GO:0040007,GO:0040008,GO:0040011,GO:0040012,GO:0040013,GO:0040017,GO:0042063,GO:0042098,GO:0042100,GO:0042110,GO:0042113,GO:0042127,GO:0042169,GO:0042221,GO:0042325,GO:0042326,GO:0042327,GO:0042330,GO:0042391,GO:0042493,GO:0042542,GO:0042592,GO:0042742,GO:0042770,GO:0042981,GO:0042995,GO:0043005,GO:0043009,GO:0043025,GO:0043065,GO:0043066,GO:0043067,GO:0043068,GO:0043069,GO:0043085,GO:0043086,GO:0043122,GO:0043123,GO:0043124,GO:0043167,GO:0043168,GO:0043169,GO:0043170,GO:0043207,GO:0043226,GO:0043227,GO:0043228,GO:0043229,GO:0043231,GO:0043232,GO:0043233,GO:0043254,GO:0043269,GO:0043270,GO:0043393,GO:0043408,GO:0043409,GO:0043410,GO:0043412,GO:0043516,GO:0043518,GO:0043535,GO:0043536,GO:0043542,GO:0043549,GO:0044085,GO:0044087,GO:0044089,GO:0044092,GO:0044093,GO:0044237,GO:0044238,GO:0044260,GO:0044267,GO:0044297,GO:0044422,GO:0044424,GO:0044425,GO:0044428,GO:0044444,GO:0044446,GO:0044448,GO:0044451,GO:0044456,GO:0044459,GO:0044463,GO:0044464,GO:0044703,GO:0044877,GO:0045087,GO:0045177,GO:0045179,GO:0045184,GO:0045202,GO:0045309,GO:0045321,GO:0045580,GO:0045595,GO:0045596,GO:0045597,GO:0045619,GO:0045664,GO:0045665,GO:0045765,GO:0045766,GO:0045785,GO:0045786,GO:0045787,GO:0045806,GO:0045859,GO:0045860,GO:0045886,GO:0045926,GO:0045930,GO:0045931,GO:0045936,GO:0045937,GO:0046483,GO:0046578,GO:0046631,GO:0046632,GO:0046649,GO:0046651,GO:0046677,GO:0046777,GO:0046822,GO:0046824,GO:0046825,GO:0046827,GO:0046872,GO:0046875,GO:0046907,GO:0046914,GO:0048008,GO:0048167,GO:0048232,GO:0048468,GO:0048471,GO:0048477,GO:0048513,GO:0048518,GO:0048519,GO:0048522,GO:0048523,GO:0048534,GO:0048536,GO:0048538,GO:0048583,GO:0048584,GO:0048585,GO:0048588,GO:0048589,GO:0048598,GO:0048609,GO:0048638,GO:0048640,GO:0048646,GO:0048666,GO:0048667,GO:0048668,GO:0048699,GO:0048708,GO:0048729,GO:0048731,GO:0048732,GO:0048749,GO:0048812,GO:0048813,GO:0048856,GO:0048858,GO:0048869,GO:0048870,GO:0048872,GO:0048878,GO:0050707,GO:0050708,GO:0050714,GO:0050715,GO:0050730,GO:0050731,GO:0050764,GO:0050765,GO:0050767,GO:0050768,GO:0050770,GO:0050776,GO:0050778,GO:0050789,GO:0050790,GO:0050793,GO:0050794,GO:0050798,GO:0050801,GO:0050803,GO:0050804,GO:0050807,GO:0050829,GO:0050832,GO:0050851,GO:0050853,GO:0050863,GO:0050865,GO:0050877,GO:0050885,GO:0050890,GO:0050896,GO:0050905,GO:0051015,GO:0051019,GO:0051046,GO:0051047,GO:0051049,GO:0051050,GO:0051051,GO:0051056,GO:0051093,GO:0051094,GO:0051098,GO:0051099,GO:0051128,GO:0051129,GO:0051130,GO:0051147,GO:0051149,GO:0051171,GO:0051172,GO:0051173,GO:0051174,GO:0051179,GO:0051219,GO:0051222,GO:0051223,GO:0051234,GO:0051239,GO:0051240,GO:0051241,GO:0051246,GO:0051247,GO:0051248,GO:0051249,GO:0051252,GO:0051270,GO:0051271,GO:0051272,GO:0051279,GO:0051281,GO:0051282,GO:0051336,GO:0051338,GO:0051340,GO:0051341,GO:0051346,GO:0051347,GO:0051348,GO:0051352,GO:0051353,GO:0051438,GO:0051444,GO:0051480,GO:0051492,GO:0051493,GO:0051495,GO:0051496,GO:0051641,GO:0051649,GO:0051674,GO:0051704,GO:0051707,GO:0051716,GO:0051726,GO:0051881,GO:0051882,GO:0051893,GO:0051894,GO:0051899,GO:0051924,GO:0051928,GO:0051960,GO:0051961,GO:0051963,GO:0051964,GO:0055065,GO:0055074,GO:0055080,GO:0055082,GO:0060020,GO:0060099,GO:0060101,GO:0060191,GO:0060192,GO:0060255,GO:0060284,GO:0060322,GO:0060341,GO:0060359,GO:0060429,GO:0060491,GO:0060548,GO:0060560,GO:0060562,GO:0060563,GO:0060606,GO:0060627,GO:0060688,GO:0061387,GO:0061564,GO:0065007,GO:0065008,GO:0065009,GO:0070013,GO:0070064,GO:0070097,GO:0070161,GO:0070201,GO:0070301,GO:0070372,GO:0070373,GO:0070374,GO:0070507,GO:0070566,GO:0070661,GO:0070887,GO:0071216,GO:0071219,GO:0071222,GO:0071236,GO:0071242,GO:0071310,GO:0071396,GO:0071407,GO:0071417,GO:0071495,GO:0071704,GO:0071840,GO:0071867,GO:0071868,GO:0071869,GO:0071870,GO:0071900,GO:0071901,GO:0071944,GO:0072175,GO:0072358,GO:0072359,GO:0072499,GO:0072503,GO:0072507,GO:0080090,GO:0080134,GO:0080135,GO:0090049,GO:0090050,GO:0090066,GO:0090087,GO:0090092,GO:0090101,GO:0090109,GO:0090130,GO:0090132,GO:0090135,GO:0090175,GO:0090287,GO:0090288,GO:0090304,GO:0090316,GO:0090342,GO:0090344,GO:0097159,GO:0097190,GO:0097193,GO:0097237,GO:0097367,GO:0097435,GO:0097447,GO:0097458,GO:0097485,GO:0098542,GO:0098552,GO:0098562,GO:0098657,GO:0098771,GO:0098794,GO:0098916,GO:0099177,GO:0099536,GO:0099537,GO:0099568,GO:0099738,GO:0110020,GO:0110053,GO:0120025,GO:0120031,GO:0120032,GO:0120034,GO:0120035,GO:0120036,GO:0120038,GO:0120039,GO:0140096,GO:0150034,GO:1900024,GO:1900026,GO:1900040,GO:1900042,GO:1900271,GO:1900272,GO:1900274,GO:1900275,GO:1901074,GO:1901075,GO:1901214,GO:1901216,GO:1901265,GO:1901342,GO:1901360,GO:1901363,GO:1901532,GO:1901564,GO:1901698,GO:1901699,GO:1901700,GO:1901701,GO:1901796,GO:1901797,GO:1901888,GO:1901890,GO:1902036,GO:1902105,GO:1902531,GO:1902532,GO:1902533,GO:1902713,GO:1902715,GO:1902743,GO:1902745,GO:1902903,GO:1902905,GO:1903053,GO:1903169,GO:1903320,GO:1903321,GO:1903350,GO:1903351,GO:1903391,GO:1903393,GO:1903506,GO:1903530,GO:1903532,GO:1903670,GO:1903672,GO:1903706,GO:1903827,GO:1903829,GO:1904018,GO:1904035,GO:1904036,GO:1904062,GO:1904064,GO:1904396,GO:1904397,GO:1904427,GO:1904526,GO:1904528,GO:1904529,GO:1904531,GO:1904616,GO:1904618,GO:1904951,GO:1905153,GO:1905154,GO:1905244,GO:1905330,GO:1905332,GO:1905553,GO:1905555,GO:1905809,GO:1990051,GO:2000026,GO:2000027,GO:2000050,GO:2000052,GO:2000095,GO:2000096,GO:2000112,GO:2000145,GO:2000146,GO:2000147,GO:2000249,GO:2000251,GO:2000351,GO:2000352,GO:2000425,GO:2000426,GO:2000736,GO:2000772,GO:2000773,GO:2001020,GO:2001021,GO:2001141;em_KEGG_Module=M00390,M00391
HiC_scaffold_13	AUGUSTUS	gene	5207781	5340143	.	-	.	ID=g4812
HiC_scaffold_13	AUGUSTUS	mRNA	5207781	5340143	1.0	-	.	ID=g4812.t2;Parent=g4812;em_target=9668.ENSMPUP00000012584;em_score=2566.5;em_evalue=0.0;em_tcov=.;em_OGs=COG0515@1|root,KOG4278@2759|Eukaryota,38G3R@33154|Opisthokonta,3BB40@33208|Metazoa,3CSA6@33213|Bilateria,4881E@7711|Chordata,48YJ1@7742|Vertebrata,3JEGA@40674|Mammalia,3EU4D@33554|Carnivora;em_COG_cat=T;em_desc=ABL proto-oncogene 1, non-receptor tyrosine kinase;em_max_annot_lvl=33208|Metazoa;em_Preferred_name=ABL1;em_EC=2.7.10.2;em_KEGG_ko=ko:K03679,ko:K06619;em_KEGG_Pathway=ko03018,ko04012,ko04014,ko04110,ko04360,ko04722,ko05130,ko05131,ko05200,ko05206,ko05220,ko05416,map03018,map04012,map04014,map04110,map04360,map04722,map05130,map05131,map05200,map05206,map05220,map05416;em_BRITE=ko00000,ko00001,ko00002,ko01000,ko01001,ko03019;em_PFAMs=F_actin_bind,Pkinase_Tyr,SH2,SH3_1;em_GOs=GO:0000003,GO:0000075,GO:0000077,GO:0000149,GO:0000166,GO:0000278,GO:0000287,GO:0000302,GO:0000902,GO:0000904,GO:0001558,GO:0001654,GO:0001667,GO:0001700,GO:0001703,GO:0001726,GO:0001764,GO:0001775,GO:0001776,GO:0001782,GO:0001784,GO:0001817,GO:0001819,GO:0001838,GO:0001841,GO:0001843,GO:0001922,GO:0001932,GO:0001933,GO:0001934,GO:0001952,GO:0001954,GO:0002009,GO:0002064,GO:0002065,GO:0002237,GO:0002252,GO:0002253,GO:0002260,GO:0002263,GO:0002285,GO:0002312,GO:0002322,GO:0002327,GO:0002332,GO:0002333,GO:0002366,GO:0002376,GO:0002429,GO:0002431,GO:0002433,GO:0002520,GO:0002521,GO:0002682,GO:0002684,GO:0002694,GO:0002757,GO:0002764,GO:0002768,GO:0002791,GO:0002793,GO:0003006,GO:0003008,GO:0003382,GO:0003401,GO:0003674,GO:0003676,GO:0003677,GO:0003779,GO:0003785,GO:0003824,GO:0004515,GO:0004672,GO:0004713,GO:0004715,GO:0005080,GO:0005102,GO:0005488,GO:0005515,GO:0005524,GO:0005575,GO:0005622,GO:0005623,GO:0005634,GO:0005635,GO:0005654,GO:0005730,GO:0005737,GO:0005739,GO:0005783,GO:0005829,GO:0005856,GO:0005886,GO:0005911,GO:0005912,GO:0005924,GO:0005927,GO:0005938,GO:0006139,GO:0006259,GO:0006281,GO:0006298,GO:0006355,GO:0006357,GO:0006464,GO:0006468,GO:0006469,GO:0006725,GO:0006793,GO:0006796,GO:0006807,GO:0006810,GO:0006873,GO:0006874,GO:0006875,GO:0006897,GO:0006909,GO:0006915,GO:0006928,GO:0006935,GO:0006950,GO:0006952,GO:0006955,GO:0006974,GO:0006975,GO:0006979,GO:0006996,GO:0007010,GO:0007015,GO:0007049,GO:0007050,GO:0007154,GO:0007155,GO:0007162,GO:0007165,GO:0007166,GO:0007167,GO:0007169,GO:0007173,GO:0007204,GO:0007229,GO:0007267,GO:0007268,GO:0007275,GO:0007276,GO:0007281,GO:0007283,GO:0007292,GO:0007300,GO:0007303,GO:0007346,GO:0007369,GO:0007370,GO:0007391,GO:0007399,GO:0007409,GO:0007411,GO:0007417,GO:0007419,GO:0007420,GO:0007423,GO:0007610,GO:0007611,GO:0008022,GO:0008037,GO:0008038,GO:0008045,GO:0008064,GO:0008092,GO:0008104,GO:0008144,GO:0008150,GO:0008152,GO:0008219,GO:0008283,GO:0008284,GO:0008360,GO:0008361,GO:0008582,GO:0008630,GO:0009314,GO:0009605,GO:0009607,GO:0009617,GO:0009620,GO:0009628,GO:0009636,GO:0009653,GO:0009719,GO:0009790,GO:0009791,GO:0009792,GO:0009888,GO:0009889,GO:0009892,GO:0009893,GO:0009894,GO:0009898,GO:0009966,GO:0009967,GO:0009968,GO:0009987,GO:0010001,GO:0010004,GO:0010033,GO:0010035,GO:0010212,GO:0010243,GO:0010468,GO:0010506,GO:0010517,GO:0010519,GO:0010522,GO:0010524,GO:0010556,GO:0010562,GO:0010563,GO:0010591,GO:0010592,GO:0010594,GO:0010595,GO:0010604,GO:0010605,GO:0010631,GO:0010632,GO:0010634,GO:0010638,GO:0010646,GO:0010647,GO:0010648,GO:0010720,GO:0010721,GO:0010769,GO:0010770,GO:0010810,GO:0010811,GO:0010941,GO:0010942,GO:0010959,GO:0010975,GO:0010977,GO:0012501,GO:0012505,GO:0014020,GO:0014070,GO:0015629,GO:0016020,GO:0016043,GO:0016049,GO:0016192,GO:0016198,GO:0016199,GO:0016301,GO:0016310,GO:0016331,GO:0016358,GO:0016477,GO:0016482,GO:0016604,GO:0016740,GO:0016772,GO:0016773,GO:0016779,GO:0017076,GO:0017124,GO:0018108,GO:0018193,GO:0018212,GO:0019219,GO:0019220,GO:0019222,GO:0019538,GO:0019725,GO:0019897,GO:0019898,GO:0019899,GO:0019900,GO:0019901,GO:0019904,GO:0019905,GO:0019953,GO:0021549,GO:0021575,GO:0021587,GO:0021785,GO:0021915,GO:0022008,GO:0022037,GO:0022402,GO:0022407,GO:0022408,GO:0022412,GO:0022414,GO:0022603,GO:0022604,GO:0022607,GO:0022610,GO:0023051,GO:0023052,GO:0023056,GO:0023057,GO:0030003,GO:0030029,GO:0030030,GO:0030031,GO:0030035,GO:0030036,GO:0030054,GO:0030055,GO:0030097,GO:0030098,GO:0030100,GO:0030111,GO:0030145,GO:0030154,GO:0030155,GO:0030177,GO:0030182,GO:0030183,GO:0030217,GO:0030334,GO:0030335,GO:0030336,GO:0030424,GO:0030425,GO:0030426,GO:0030427,GO:0030510,GO:0030514,GO:0030516,GO:0030554,GO:0030832,GO:0030855,GO:0030902,GO:0031090,GO:0031110,GO:0031113,GO:0031175,GO:0031234,GO:0031252,GO:0031323,GO:0031324,GO:0031325,GO:0031326,GO:0031329,GO:0031344,GO:0031345,GO:0031346,GO:0031396,GO:0031397,GO:0031399,GO:0031400,GO:0031401,GO:0031570,GO:0031589,GO:0031647,GO:0031965,GO:0031967,GO:0031974,GO:0031975,GO:0031981,GO:0032092,GO:0032147,GO:0032231,GO:0032233,GO:0032268,GO:0032269,GO:0032270,GO:0032271,GO:0032386,GO:0032388,GO:0032489,GO:0032496,GO:0032501,GO:0032502,GO:0032504,GO:0032535,GO:0032553,GO:0032555,GO:0032559,GO:0032649,GO:0032663,GO:0032729,GO:0032743,GO:0032879,GO:0032880,GO:0032886,GO:0032943,GO:0032956,GO:0032970,GO:0032989,GO:0032990,GO:0032991,GO:0033036,GO:0033043,GO:0033157,GO:0033267,GO:0033554,GO:0033673,GO:0033674,GO:0033688,GO:0033690,GO:0033993,GO:0034446,GO:0034599,GO:0034614,GO:0034641,GO:0034762,GO:0034764,GO:0034765,GO:0034767,GO:0035023,GO:0035148,GO:0035239,GO:0035295,GO:0035556,GO:0035639,GO:0035690,GO:0035791,GO:0036094,GO:0036211,GO:0036477,GO:0038083,GO:0038093,GO:0038094,GO:0038096,GO:0038127,GO:0038189,GO:0038191,GO:0040007,GO:0040008,GO:0040011,GO:0040012,GO:0040013,GO:0040017,GO:0042063,GO:0042098,GO:0042100,GO:0042110,GO:0042113,GO:0042127,GO:0042169,GO:0042221,GO:0042325,GO:0042326,GO:0042327,GO:0042330,GO:0042391,GO:0042493,GO:0042542,GO:0042592,GO:0042742,GO:0042770,GO:0042981,GO:0042995,GO:0043005,GO:0043009,GO:0043025,GO:0043065,GO:0043066,GO:0043067,GO:0043068,GO:0043069,GO:0043085,GO:0043086,GO:0043122,GO:0043123,GO:0043124,GO:0043167,GO:0043168,GO:0043169,GO:0043170,GO:0043207,GO:0043226,GO:0043227,GO:0043228,GO:0043229,GO:0043231,GO:0043232,GO:0043233,GO:0043254,GO:0043269,GO:0043270,GO:0043393,GO:0043408,GO:0043409,GO:0043410,GO:0043412,GO:0043516,GO:0043518,GO:0043535,GO:0043536,GO:0043542,GO:0043549,GO:0044085,GO:0044087,GO:0044089,GO:0044092,GO:0044093,GO:0044237,GO:0044238,GO:0044260,GO:0044267,GO:0044297,GO:0044422,GO:0044424,GO:0044425,GO:0044428,GO:0044444,GO:0044446,GO:0044448,GO:0044451,GO:0044456,GO:0044459,GO:0044463,GO:0044464,GO:0044703,GO:0044877,GO:0045087,GO:0045177,GO:0045179,GO:0045184,GO:0045202,GO:0045309,GO:0045321,GO:0045580,GO:0045595,GO:0045596,GO:0045597,GO:0045619,GO:0045664,GO:0045665,GO:0045765,GO:0045766,GO:0045785,GO:0045786,GO:0045787,GO:0045806,GO:0045859,GO:0045860,GO:0045886,GO:0045926,GO:0045930,GO:0045931,GO:0045936,GO:0045937,GO:0046483,GO:0046578,GO:0046631,GO:0046632,GO:0046649,GO:0046651,GO:0046677,GO:0046777,GO:0046822,GO:0046824,GO:0046825,GO:0046827,GO:0046872,GO:0046875,GO:0046907,GO:0046914,GO:0048008,GO:0048167,GO:0048232,GO:0048468,GO:0048471,GO:0048477,GO:0048513,GO:0048518,GO:0048519,GO:0048522,GO:0048523,GO:0048534,GO:0048536,GO:0048538,GO:0048583,GO:0048584,GO:0048585,GO:0048588,GO:0048589,GO:0048598,GO:0048609,GO:0048638,GO:0048640,GO:0048646,GO:0048666,GO:0048667,GO:0048668,GO:0048699,GO:0048708,GO:0048729,GO:0048731,GO:0048732,GO:0048749,GO:0048812,GO:0048813,GO:0048856,GO:0048858,GO:0048869,GO:0048870,GO:0048872,GO:0048878,GO:0050707,GO:0050708,GO:0050714,GO:0050715,GO:0050730,GO:0050731,GO:0050764,GO:0050765,GO:0050767,GO:0050768,GO:0050770,GO:0050776,GO:0050778,GO:0050789,GO:0050790,GO:0050793,GO:0050794,GO:0050798,GO:0050801,GO:0050803,GO:0050804,GO:0050807,GO:0050829,GO:0050832,GO:0050851,GO:0050853,GO:0050863,GO:0050865,GO:0050877,GO:0050885,GO:0050890,GO:0050896,GO:0050905,GO:0051015,GO:0051019,GO:0051046,GO:0051047,GO:0051049,GO:0051050,GO:0051051,GO:0051056,GO:0051093,GO:0051094,GO:0051098,GO:0051099,GO:0051128,GO:0051129,GO:0051130,GO:0051147,GO:0051149,GO:0051171,GO:0051172,GO:0051173,GO:0051174,GO:0051179,GO:0051219,GO:0051222,GO:0051223,GO:0051234,GO:0051239,GO:0051240,GO:0051241,GO:0051246,GO:0051247,GO:0051248,GO:0051249,GO:0051252,GO:0051270,GO:0051271,GO:0051272,GO:0051279,GO:0051281,GO:0051282,GO:0051336,GO:0051338,GO:0051340,GO:0051341,GO:0051346,GO:0051347,GO:0051348,GO:0051352,GO:0051353,GO:0051438,GO:0051444,GO:0051480,GO:0051492,GO:0051493,GO:0051495,GO:0051496,GO:0051641,GO:0051649,GO:0051674,GO:0051704,GO:0051707,GO:0051716,GO:0051726,GO:0051881,GO:0051882,GO:0051893,GO:0051894,GO:0051899,GO:0051924,GO:0051928,GO:0051960,GO:0051961,GO:0051963,GO:0051964,GO:0055065,GO:0055074,GO:0055080,GO:0055082,GO:0060020,GO:0060099,GO:0060101,GO:0060191,GO:0060192,GO:0060255,GO:0060284,GO:0060322,GO:0060341,GO:0060359,GO:0060429,GO:0060491,GO:0060548,GO:0060560,GO:0060562,GO:0060563,GO:0060606,GO:0060627,GO:0060688,GO:0061387,GO:0061564,GO:0065007,GO:0065008,GO:0065009,GO:0070013,GO:0070064,GO:0070097,GO:0070161,GO:0070201,GO:0070301,GO:0070372,GO:0070373,GO:0070374,GO:0070507,GO:0070566,GO:0070661,GO:0070887,GO:0071216,GO:0071219,GO:0071222,GO:0071236,GO:0071242,GO:0071310,GO:0071396,GO:0071407,GO:0071417,GO:0071495,GO:0071704,GO:0071840,GO:0071867,GO:0071868,GO:0071869,GO:0071870,GO:0071900,GO:0071901,GO:0071944,GO:0072175,GO:0072358,GO:0072359,GO:0072499,GO:0072503,GO:0072507,GO:0080090,GO:0080134,GO:0080135,GO:0090049,GO:0090050,GO:0090066,GO:0090087,GO:0090092,GO:0090101,GO:0090109,GO:0090130,GO:0090132,GO:0090135,GO:0090175,GO:0090287,GO:0090288,GO:0090304,GO:0090316,GO:0090342,GO:0090344,GO:0097159,GO:0097190,GO:0097193,GO:0097237,GO:0097367,GO:0097435,GO:0097447,GO:0097458,GO:0097485,GO:0098542,GO:0098552,GO:0098562,GO:0098657,GO:0098771,GO:0098794,GO:0098916,GO:0099177,GO:0099536,GO:0099537,GO:0099568,GO:0099738,GO:0110020,GO:0110053,GO:0120025,GO:0120031,GO:0120032,GO:0120034,GO:0120035,GO:0120036,GO:0120038,GO:0120039,GO:0140096,GO:0150034,GO:1900024,GO:1900026,GO:1900040,GO:1900042,GO:1900271,GO:1900272,GO:1900274,GO:1900275,GO:1901074,GO:1901075,GO:1901214,GO:1901216,GO:1901265,GO:1901342,GO:1901360,GO:1901363,GO:1901532,GO:1901564,GO:1901698,GO:1901699,GO:1901700,GO:1901701,GO:1901796,GO:1901797,GO:1901888,GO:1901890,GO:1902036,GO:1902105,GO:1902531,GO:1902532,GO:1902533,GO:1902713,GO:1902715,GO:1902743,GO:1902745,GO:1902903,GO:1902905,GO:1903053,GO:1903169,GO:1903320,GO:1903321,GO:1903350,GO:1903351,GO:1903391,GO:1903393,GO:1903506,GO:1903530,GO:1903532,GO:1903670,GO:1903672,GO:1903706,GO:1903827,GO:1903829,GO:1904018,GO:1904035,GO:1904036,GO:1904062,GO:1904064,GO:1904396,GO:1904397,GO:1904427,GO:1904526,GO:1904528,GO:1904529,GO:1904531,GO:1904616,GO:1904618,GO:1904951,GO:1905153,GO:1905154,GO:1905244,GO:1905330,GO:1905332,GO:1905553,GO:1905555,GO:1905809,GO:1990051,GO:2000026,GO:2000027,GO:2000050,GO:2000052,GO:2000095,GO:2000096,GO:2000112,GO:2000145,GO:2000146,GO:2000147,GO:2000249,GO:2000251,GO:2000351,GO:2000352,GO:2000425,GO:2000426,GO:2000736,GO:2000772,GO:2000773,GO:2001020,GO:2001021,GO:2001141;em_KEGG_Module=M00390,M00391
HiC_scaffold_13	AUGUSTUS	intron	5209499	5211615	1.0	-	.	ID=g4812.t1.intron1;Parent=g4812.t1
HiC_scaffold_13	AUGUSTUS	intron	5209499	5211615	1.0	-	.	ID=g4812.t2.intron1;Parent=g4812.t2
HiC_scaffold_13	AUGUSTUS	exon	5211616	5211780	.	-	.	ID=g4812.t1.exon2;Parent=g4812.t1
HiC_scaffold_13	AUGUSTUS	exon	5211616	5211780	.	-	.	ID=g4812.t2.exon2;Parent=g4812.t2
HiC_scaffold_13	AUGUSTUS	CDS	5211616	5211780	1.0	-	2	ID=g4812.t1.CDS2;Parent=g4812.t1
HiC_scaffold_13	AUGUSTUS	CDS	5211616	5211780	1.0	-	2	ID=g4812.t2.CDS2;Parent=g4812.t2
HiC_scaffold_13	AUGUSTUS	intron	5211781	5212070	1.0	-	.	ID=g4812.t1.intron2;Parent=g4812.t1
HiC_scaffold_13	AUGUSTUS	intron	5211781	5212070	1.0	-	.	ID=g4812.t2.intron2;Parent=g4812.t2
HiC_scaffold_13	AUGUSTUS	exon	5212071	5212160	.	-	.	ID=g4812.t1.exon3;Parent=g4812.t1
HiC_scaffold_13	AUGUSTUS	exon	5212071	5212160	.	-	.	ID=g4812.t2.exon3;Parent=g4812.t2
HiC_scaffold_13	AUGUSTUS	CDS	5212071	5212160	1.0	-	2	ID=g4812.t1.CDS3;Parent=g4812.t1
HiC_scaffold_13	AUGUSTUS	CDS	5212071	5212160	1.0	-	2	ID=g4812.t2.CDS3;Parent=g4812.t2
HiC_scaffold_13	AUGUSTUS	intron	5212161	5214208	1.0	-	.	ID=g4812.t1.intron3;Parent=g4812.t1
HiC_scaffold_13	AUGUSTUS	intron	5212161	5214208	1.0	-	.	ID=g4812.t2.intron3;Parent=g4812.t2
HiC_scaffold_13	AUGUSTUS	exon	5214209	5214361	.	-	.	ID=g4812.t1.exon4;Parent=g4812.t1
HiC_scaffold_13	AUGUSTUS	exon	5214209	5214361	.	-	.	ID=g4812.t2.exon4;Parent=g4812.t2
HiC_scaffold_13	AUGUSTUS	CDS	5214209	5214361	1.0	-	2	ID=g4812.t1.CDS4;Parent=g4812.t1
HiC_scaffold_13	AUGUSTUS	CDS	5214209	5214361	1.0	-	2	ID=g4812.t2.CDS4;Parent=g4812.t2
HiC_scaffold_13	AUGUSTUS	intron	5214362	5216665	1.0	-	.	ID=g4812.t1.intron4;Parent=g4812.t1
HiC_scaffold_13	AUGUSTUS	intron	5214362	5216665	1.0	-	.	ID=g4812.t2.intron4;Parent=g4812.t2
HiC_scaffold_13	AUGUSTUS	exon	5216666	5216850	.	-	.	ID=g4812.t1.exon5;Parent=g4812.t1
HiC_scaffold_13	AUGUSTUS	exon	5216666	5216850	.	-	.	ID=g4812.t2.exon5;Parent=g4812.t2
HiC_scaffold_13	AUGUSTUS	CDS	5216666	5216850	1.0	-	1	ID=g4812.t1.CDS5;Parent=g4812.t1
HiC_scaffold_13	AUGUSTUS	CDS	5216666	5216850	1.0	-	1	ID=g4812.t2.CDS5;Parent=g4812.t2
HiC_scaffold_13	AUGUSTUS	intron	5216851	5218899	1.0	-	.	ID=g4812.t1.intron5;Parent=g4812.t1
HiC_scaffold_13	AUGUSTUS	intron	5216851	5218899	1.0	-	.	ID=g4812.t2.intron5;Parent=g4812.t2
HiC_scaffold_13	AUGUSTUS	exon	5218900	5219077	.	-	.	ID=g4812.t1.exon6;Parent=g4812.t1
HiC_scaffold_13	AUGUSTUS	exon	5218900	5219077	.	-	.	ID=g4812.t2.exon6;Parent=g4812.t2
HiC_scaffold_13	AUGUSTUS	CDS	5218900	5219077	1.0	-	2	ID=g4812.t1.CDS6;Parent=g4812.t1
HiC_scaffold_13	AUGUSTUS	CDS	5218900	5219077	1.0	-	2	ID=g4812.t2.CDS6;Parent=g4812.t2
HiC_scaffold_13	AUGUSTUS	intron	5219078	5219790	1.0	-	.	ID=g4812.t1.intron6;Parent=g4812.t1
HiC_scaffold_13	AUGUSTUS	intron	5219078	5219790	1.0	-	.	ID=g4812.t2.intron6;Parent=g4812.t2
HiC_scaffold_13	AUGUSTUS	exon	5219791	5219875	.	-	.	ID=g4812.t1.exon7;Parent=g4812.t1
HiC_scaffold_13	AUGUSTUS	exon	5219791	5219875	.	-	.	ID=g4812.t2.exon7;Parent=g4812.t2
HiC_scaffold_13	AUGUSTUS	CDS	5219791	5219875	1.0	-	0	ID=g4812.t1.CDS7;Parent=g4812.t1
HiC_scaffold_13	AUGUSTUS	CDS	5219791	5219875	1.0	-	0	ID=g4812.t2.CDS7;Parent=g4812.t2
HiC_scaffold_13	AUGUSTUS	intron	5219876	5226753	1.0	-	.	ID=g4812.t1.intron7;Parent=g4812.t1
HiC_scaffold_13	AUGUSTUS	intron	5219876	5226753	1.0	-	.	ID=g4812.t2.intron7;Parent=g4812.t2
HiC_scaffold_13	AUGUSTUS	exon	5226754	5227026	.	-	.	ID=g4812.t1.exon8;Parent=g4812.t1
HiC_scaffold_13	AUGUSTUS	exon	5226754	5227026	.	-	.	ID=g4812.t2.exon8;Parent=g4812.t2
HiC_scaffold_13	AUGUSTUS	CDS	5226754	5227026	1.0	-	0	ID=g4812.t1.CDS8;Parent=g4812.t1
HiC_scaffold_13	AUGUSTUS	CDS	5226754	5227026	1.0	-	0	ID=g4812.t2.CDS8;Parent=g4812.t2
HiC_scaffold_13	AUGUSTUS	intron	5227027	5235262	1.0	-	.	ID=g4812.t1.intron8;Parent=g4812.t1
HiC_scaffold_13	AUGUSTUS	intron	5227027	5235262	1.0	-	.	ID=g4812.t2.intron8;Parent=g4812.t2
HiC_scaffold_13	AUGUSTUS	exon	5235263	5235558	.	-	.	ID=g4812.t1.exon9;Parent=g4812.t1
HiC_scaffold_13	AUGUSTUS	exon	5235263	5235558	.	-	.	ID=g4812.t2.exon9;Parent=g4812.t2
HiC_scaffold_13	AUGUSTUS	CDS	5235263	5235558	1.0	-	2	ID=g4812.t1.CDS9;Parent=g4812.t1
HiC_scaffold_13	AUGUSTUS	CDS	5235263	5235558	1.0	-	2	ID=g4812.t2.CDS9;Parent=g4812.t2
HiC_scaffold_13	AUGUSTUS	intron	5235559	5236141	1.0	-	.	ID=g4812.t1.intron9;Parent=g4812.t1
HiC_scaffold_13	AUGUSTUS	intron	5235559	5236141	1.0	-	.	ID=g4812.t2.intron9;Parent=g4812.t2
HiC_scaffold_13	AUGUSTUS	exon	5236142	5236315	.	-	.	ID=g4812.t1.exon10;Parent=g4812.t1
HiC_scaffold_13	AUGUSTUS	exon	5236142	5236315	.	-	.	ID=g4812.t2.exon10;Parent=g4812.t2
HiC_scaffold_13	AUGUSTUS	CDS	5236142	5236315	1.0	-	2	ID=g4812.t1.CDS10;Parent=g4812.t1
HiC_scaffold_13	AUGUSTUS	CDS	5236142	5236315	1.0	-	2	ID=g4812.t2.CDS10;Parent=g4812.t2
HiC_scaffold_13	AUGUSTUS	intron	5236316	5252073	1.0	-	.	ID=g4812.t1.intron10;Parent=g4812.t1
HiC_scaffold_13	AUGUSTUS	intron	5236316	5340007	1.0	-	.	ID=g4812.t2.intron10;Parent=g4812.t2
HiC_scaffold_13	AUGUSTUS	exon	5252074	5252152	.	-	.	ID=g4812.t1.exon11;Parent=g4812.t1
HiC_scaffold_13	AUGUSTUS	CDS	5252074	5252152	0.95	-	0	ID=g4812.t1.CDS11;Parent=g4812.t1
HiC_scaffold_13	AUGUSTUS	start_codon	5252150	5252152	.	-	0	ID=g4812.t1.start1;Parent=g4812.t1
HiC_scaffold_13	AUGUSTUS	exon	5340008	5340143	.	-	.	ID=g4812.t2.exon11;Parent=g4812.t2
HiC_scaffold_13	AUGUSTUS	CDS	5340008	5340143	1.0	-	0	ID=g4812.t2.CDS11;Parent=g4812.t2
HiC_scaffold_13	AUGUSTUS	start_codon	5340141	5340143	.	-	0	ID=g4812.t2.start1;Parent=g4812.t2
HiC_scaffold_13	AUGUSTUS	stop_codon	5345440	5345442	.	-	0	ID=g4813.t1.stop1;Parent=g4813.t1
HiC_scaffold_13	AUGUSTUS	exon	5345440	5345520	.	-	.	ID=g4813.t1.exon1;Parent=g4813.t1
HiC_scaffold_13	AUGUSTUS	CDS	5345440	5345520	1.0	-	0	ID=g4813.t1.CDS1;Parent=g4813.t1
HiC_scaffold_13	AUGUSTUS	gene	5345440	5355158	.	-	.	ID=g4813
HiC_scaffold_13	AUGUSTUS	mRNA	5345440	5355158	1.0	-	.	ID=g4813.t1;Parent=g4813;em_target=9646.ENSAMEP00000017150;em_score=640.3;em_evalue=8.5e-196;em_tcov=.;em_OGs=COG1097@1|root,KOG3013@2759|Eukaryota,38E1V@33154|Opisthokonta,3BAN1@33208|Metazoa,3CTV9@33213|Bilateria,4803A@7711|Chordata,49164@7742|Vertebrata,3JEU4@40674|Mammalia,3EUN2@33554|Carnivora;em_COG_cat=A;em_desc=Exosome complex component RRP4;em_max_annot_lvl=33208|Metazoa;em_Preferred_name=EXOSC2;em_KEGG_ko=ko:K03679;em_KEGG_Pathway=ko03018,map03018;em_KEGG_Module=M00390,M00391;em_BRITE=ko00000,ko00001,ko00002,ko03019;em_PFAMs=ECR1_N,KH_6;em_GOs=GO:0000175,GO:0000176,GO:0000177,GO:0000178,GO:0000288,GO:0000291,GO:0000459,GO:0000460,GO:0000466,GO:0000467,GO:0000469,GO:0000956,GO:0001558,GO:0002252,GO:0002376,GO:0003674,GO:0003676,GO:0003723,GO:0003824,GO:0004518,GO:0004527,GO:0004532,GO:0004540,GO:0005488,GO:0005575,GO:0005622,GO:0005623,GO:0005634,GO:0005652,GO:0005654,GO:0005730,GO:0005737,GO:0005829,GO:0006139,GO:0006364,GO:0006396,GO:0006399,GO:0006401,GO:0006402,GO:0006403,GO:0006725,GO:0006807,GO:0006950,GO:0006952,GO:0008150,GO:0008152,GO:0008298,GO:0008312,GO:0008408,GO:0009056,GO:0009057,GO:0009605,GO:0009607,GO:0009615,GO:0009892,GO:0009894,GO:0009987,GO:0010467,GO:0010468,GO:0010605,GO:0010608,GO:0010629,GO:0016070,GO:0016071,GO:0016072,GO:0016073,GO:0016074,GO:0016075,GO:0016078,GO:0016180,GO:0016787,GO:0016788,GO:0016796,GO:0016896,GO:0019219,GO:0019222,GO:0019439,GO:0022613,GO:0030307,GO:0031123,GO:0031125,GO:0031126,GO:0031323,GO:0031329,GO:0031974,GO:0031981,GO:0032991,GO:0033036,GO:0034399,GO:0034427,GO:0034470,GO:0034472,GO:0034475,GO:0034641,GO:0034655,GO:0034660,GO:0034661,GO:0040008,GO:0042254,GO:0043144,GO:0043170,GO:0043207,GO:0043226,GO:0043227,GO:0043228,GO:0043229,GO:0043231,GO:0043232,GO:0043233,GO:0043487,GO:0043488,GO:0043628,GO:0043632,GO:0043633,GO:0043634,GO:0043928,GO:0044085,GO:0044237,GO:0044238,GO:0044248,GO:0044260,GO:0044265,GO:0044270,GO:0044422,GO:0044424,GO:0044428,GO:0044444,GO:0044446,GO:0044464,GO:0045927,GO:0046483,GO:0046700,GO:0048518,GO:0048519,GO:0048522,GO:0050789,GO:0050794,GO:0050896,GO:0051128,GO:0051171,GO:0051179,GO:0051252,GO:0051607,GO:0051641,GO:0051704,GO:0051707,GO:0060255,GO:0061013,GO:0065007,GO:0065008,GO:0070013,GO:0070727,GO:0071025,GO:0071027,GO:0071028,GO:0071029,GO:0071031,GO:0071033,GO:0071034,GO:0071035,GO:0071038,GO:0071043,GO:0071046,GO:0071049,GO:0071051,GO:0071704,GO:0071840,GO:0080090,GO:0090304,GO:0090305,GO:0090501,GO:0090503,GO:0097159,GO:0098542,GO:0140098,GO:1901360,GO:1901361,GO:1901363,GO:1901575,GO:1902494,GO:1903311,GO:1905354
HiC_scaffold_13	AUGUSTUS	intron	5345521	5346906	1.0	-	.	ID=g4813.t1.intron1;Parent=g4813.t1
HiC_scaffold_13	AUGUSTUS	exon	5346907	5347035	.	-	.	ID=g4813.t1.exon2;Parent=g4813.t1
HiC_scaffold_13	AUGUSTUS	CDS	5346907	5347035	1.0	-	0	ID=g4813.t1.CDS2;Parent=g4813.t1
HiC_scaffold_13	AUGUSTUS	intron	5347036	5347631	1.0	-	.	ID=g4813.t1.intron2;Parent=g4813.t1
HiC_scaffold_13	AUGUSTUS	exon	5347632	5347808	.	-	.	ID=g4813.t1.exon3;Parent=g4813.t1
HiC_scaffold_13	AUGUSTUS	CDS	5347632	5347808	1.0	-	0	ID=g4813.t1.CDS3;Parent=g4813.t1
HiC_scaffold_13	AUGUSTUS	intron	5347809	5349330	1.0	-	.	ID=g4813.t1.intron3;Parent=g4813.t1
HiC_scaffold_13	AUGUSTUS	exon	5349331	5349399	.	-	.	ID=g4813.t1.exon4;Parent=g4813.t1
HiC_scaffold_13	AUGUSTUS	CDS	5349331	5349399	1.0	-	0	ID=g4813.t1.CDS4;Parent=g4813.t1
HiC_scaffold_13	AUGUSTUS	intron	5349400	5349886	1.0	-	.	ID=g4813.t1.intron4;Parent=g4813.t1
HiC_scaffold_13	AUGUSTUS	exon	5349887	5349952	.	-	.	ID=g4813.t1.exon5;Parent=g4813.t1
HiC_scaffold_13	AUGUSTUS	CDS	5349887	5349952	1.0	-	0	ID=g4813.t1.CDS5;Parent=g4813.t1
HiC_scaffold_13	AUGUSTUS	intron	5349953	5350979	1.0	-	.	ID=g4813.t1.intron5;Parent=g4813.t1
HiC_scaffold_13	AUGUSTUS	exon	5350980	5351069	.	-	.	ID=g4813.t1.exon6;Parent=g4813.t1
HiC_scaffold_13	AUGUSTUS	CDS	5350980	5351069	1.0	-	0	ID=g4813.t1.CDS6;Parent=g4813.t1
HiC_scaffold_13	AUGUSTUS	intron	5351070	5351500	1.0	-	.	ID=g4813.t1.intron6;Parent=g4813.t1
HiC_scaffold_13	AUGUSTUS	exon	5351501	5351546	.	-	.	ID=g4813.t1.exon7;Parent=g4813.t1
HiC_scaffold_13	AUGUSTUS	CDS	5351501	5351546	1.0	-	1	ID=g4813.t1.CDS7;Parent=g4813.t1
HiC_scaffold_13	AUGUSTUS	intron	5351547	5353181	1.0	-	.	ID=g4813.t1.intron7;Parent=g4813.t1
HiC_scaffold_13	AUGUSTUS	exon	5353182	5353283	.	-	.	ID=g4813.t1.exon8;Parent=g4813.t1
HiC_scaffold_13	AUGUSTUS	CDS	5353182	5353283	1.0	-	1	ID=g4813.t1.CDS8;Parent=g4813.t1
HiC_scaffold_13	AUGUSTUS	intron	5353284	5355036	1.0	-	.	ID=g4813.t1.intron8;Parent=g4813.t1
HiC_scaffold_13	AUGUSTUS	exon	5355037	5355158	.	-	.	ID=g4813.t1.exon9;Parent=g4813.t1
HiC_scaffold_13	AUGUSTUS	CDS	5355037	5355158	1.0	-	0	ID=g4813.t1.CDS9;Parent=g4813.t1
HiC_scaffold_13	AUGUSTUS	start_codon	5355156	5355158	.	-	0	ID=g4813.t1.start1;Parent=g4813.t1
HiC_scaffold_13	AUGUSTUS	stop_codon	5368710	5368712	.	-	0	ID=g4814.t1.stop1;Parent=g4814.t1
HiC_scaffold_13	AUGUSTUS	exon	5368710	5368829	.	-	.	ID=g4814.t1.exon1;Parent=g4814.t1
HiC_scaffold_13	AUGUSTUS	CDS	5368710	5368829	0.67	-	0	ID=g4814.t1.CDS1;Parent=g4814.t1
HiC_scaffold_13	AUGUSTUS	gene	5368710	5380652	.	-	.	ID=g4814
HiC_scaffold_13	AUGUSTUS	mRNA	5368710	5380652	.	-	.	ID=g4814.t1;Parent=g4814;em_target=482537.XP_008579908.1;em_score=523.0;em_evalue=2.3e-160;em_tcov=.;em_OGs=KOG2461@1|root,KOG2461@2759|Eukaryota,38B9S@33154|Opisthokonta,3BESE@33208|Metazoa,3D1IB@33213|Bilateria,488UR@7711|Chordata,49633@7742|Vertebrata,3JE0X@40674|Mammalia,35NBX@314146|Euarchontoglires;em_COG_cat=K;em_desc=positive regulation of histone H3-K9 dimethylation;em_max_annot_lvl=33208|Metazoa;em_Preferred_name=PRDM12;em_PFAMs=zf-C2H2;em_GOs=GO:0000981,GO:0003008,GO:0003674,GO:0003700,GO:0005488,GO:0005515,GO:0005575,GO:0005622,GO:0005623,GO:0005634,GO:0006355,GO:0006357,GO:0007275,GO:0007399,GO:0007600,GO:0008150,GO:0009266,GO:0009581,GO:0009582,GO:0009605,GO:0009628,GO:0009889,GO:0009893,GO:0009987,GO:0010468,GO:0010556,GO:0010604,GO:0010638,GO:0016043,GO:0016048,GO:0019219,GO:0019222,GO:0019233,GO:0019899,GO:0022008,GO:0030030,GO:0030154,GO:0030182,GO:0031056,GO:0031058,GO:0031060,GO:0031062,GO:0031175,GO:0031323,GO:0031325,GO:0031326,GO:0031399,GO:0031401,GO:0032268,GO:0032270,GO:0032501,GO:0032502,GO:0033043,GO:0033044,GO:0043226,GO:0043227,GO:0043229,GO:0043231,GO:0044424,GO:0044464,GO:0048468,GO:0048518,GO:0048522,GO:0048666,GO:0048699,GO:0048731,GO:0048856,GO:0048869,GO:0050789,GO:0050794,GO:0050877,GO:0050896,GO:0050906,GO:0050951,GO:0050961,GO:0050965,GO:0051128,GO:0051130,GO:0051171,GO:0051173,GO:0051246,GO:0051247,GO:0051252,GO:0051570,GO:0051574,GO:0051606,GO:0060255,GO:0065007,GO:0071840,GO:0080090,GO:0120036,GO:0140110,GO:1900109,GO:1900111,GO:1902275,GO:1903506,GO:1905269,GO:1990226,GO:2000112,GO:2001141,GO:2001252;em_EC=2.1.1.43;em_KEGG_ko=ko:K20795;em_KEGG_Pathway=ko00310,map00310;em_KEGG_Reaction=R03875,R04866,R04867;em_KEGG_rclass=RC00003,RC00060,RC00181,RC00496;em_BRITE=ko00000,ko00001,ko01000,ko03036
HiC_scaffold_13	AUGUSTUS	intron	5368830	5376743	0.89	-	.	ID=g4814.t1.intron1;Parent=g4814.t1
HiC_scaffold_13	GeneMark.hmm3	stop_codon	5376310	5376312	.	-	0	ID=g4814.t2.stop1;Parent=g4814.t2
HiC_scaffold_13	GeneMark.hmm3	CDS	5376310	5376534	.	-	0	ID=g4814.t2.CDS1;Parent=g4814.t2
HiC_scaffold_13	GeneMark.hmm3	exon	5376310	5376534	.	-	0	ID=g4814.t2.exon1;Parent=g4814.t2
HiC_scaffold_13	GeneMark.hmm3	mRNA	5376310	5380652	.	-	.	ID=g4814.t2;Parent=g4814;em_target=9713.XP_006746185.1;em_score=396.7;em_evalue=5e-121;em_tcov=.;em_OGs=KOG2461@1|root,KOG2461@2759|Eukaryota,38B9S@33154|Opisthokonta,3BESE@33208|Metazoa,3D1IB@33213|Bilateria,488UR@7711|Chordata,49633@7742|Vertebrata,3JE0X@40674|Mammalia,3EIS0@33554|Carnivora;em_COG_cat=K;em_desc=PR domain zinc finger protein;em_max_annot_lvl=33208|Metazoa;em_Preferred_name=PRDM12;em_PFAMs=zf-C2H2;em_GOs=GO:0000981,GO:0003008,GO:0003674,GO:0003700,GO:0005488,GO:0005515,GO:0005575,GO:0005622,GO:0005623,GO:0005634,GO:0006355,GO:0006357,GO:0007275,GO:0007399,GO:0007600,GO:0008150,GO:0009266,GO:0009581,GO:0009582,GO:0009605,GO:0009628,GO:0009889,GO:0009893,GO:0009987,GO:0010468,GO:0010556,GO:0010604,GO:0010638,GO:0016043,GO:0016048,GO:0019219,GO:0019222,GO:0019233,GO:0019899,GO:0022008,GO:0030030,GO:0030154,GO:0030182,GO:0031056,GO:0031058,GO:0031060,GO:0031062,GO:0031175,GO:0031323,GO:0031325,GO:0031326,GO:0031399,GO:0031401,GO:0032268,GO:0032270,GO:0032501,GO:0032502,GO:0033043,GO:0033044,GO:0043226,GO:0043227,GO:0043229,GO:0043231,GO:0044424,GO:0044464,GO:0048468,GO:0048518,GO:0048522,GO:0048666,GO:0048699,GO:0048731,GO:0048856,GO:0048869,GO:0050789,GO:0050794,GO:0050877,GO:0050896,GO:0050906,GO:0050951,GO:0050961,GO:0050965,GO:0051128,GO:0051130,GO:0051171,GO:0051173,GO:0051246,GO:0051247,GO:0051252,GO:0051570,GO:0051574,GO:0051606,GO:0060255,GO:0065007,GO:0071840,GO:0080090,GO:0120036,GO:0140110,GO:1900109,GO:1900111,GO:1902275,GO:1903506,GO:1905269,GO:1990226,GO:2000112,GO:2001141,GO:2001252;em_EC=2.1.1.43;em_KEGG_ko=ko:K20795;em_KEGG_Pathway=ko00310,map00310;em_KEGG_Reaction=R03875,R04866,R04867;em_KEGG_rclass=RC00003,RC00060,RC00181,RC00496;em_BRITE=ko00000,ko00001,ko01000,ko03036
HiC_scaffold_13	GeneMark.hmm3	intron	5376535	5376743	.	-	0	ID=g4814.t2.intron1;Parent=g4814.t2
HiC_scaffold_13	AUGUSTUS	exon	5376744	5376899	.	-	.	ID=g4814.t1.exon2;Parent=g4814.t1
HiC_scaffold_13	GeneMark.hmm3	CDS	5376744	5376899	.	-	0	ID=g4814.t2.CDS2;Parent=g4814.t2
HiC_scaffold_13	GeneMark.hmm3	exon	5376744	5376899	.	-	0	ID=g4814.t2.exon2;Parent=g4814.t2
HiC_scaffold_13	AUGUSTUS	CDS	5376744	5376899	1.0	-	0	ID=g4814.t1.CDS2;Parent=g4814.t1
HiC_scaffold_13	GeneMark.hmm3	intron	5376900	5378364	.	-	0	ID=g4814.t2.intron2;Parent=g4814.t2
HiC_scaffold_13	AUGUSTUS	intron	5376900	5378364	1.0	-	.	ID=g4814.t1.intron2;Parent=g4814.t1
HiC_scaffold_13	AUGUSTUS	exon	5378365	5378555	.	-	.	ID=g4814.t1.exon3;Parent=g4814.t1
HiC_scaffold_13	AUGUSTUS	CDS	5378365	5378555	1.0	-	2	ID=g4814.t1.CDS3;Parent=g4814.t1
HiC_scaffold_13	GeneMark.hmm3	CDS	5378365	5378581	.	-	1	ID=g4814.t2.CDS3;Parent=g4814.t2
HiC_scaffold_13	GeneMark.hmm3	exon	5378365	5378581	.	-	1	ID=g4814.t2.exon3;Parent=g4814.t2
HiC_scaffold_13	AUGUSTUS	intron	5378556	5380429	1.0	-	.	ID=g4814.t1.intron3;Parent=g4814.t1
HiC_scaffold_13	GeneMark.hmm3	intron	5378582	5379051	.	-	2	ID=g4814.t2.intron3;Parent=g4814.t2
HiC_scaffold_13	GeneMark.hmm3	CDS	5379052	5379181	.	-	2	ID=g4814.t2.CDS4;Parent=g4814.t2
HiC_scaffold_13	GeneMark.hmm3	exon	5379052	5379181	.	-	2	ID=g4814.t2.exon4;Parent=g4814.t2
HiC_scaffold_13	GeneMark.hmm3	intron	5379182	5379282	.	-	1	ID=g4814.t2.intron4;Parent=g4814.t2
HiC_scaffold_13	GeneMark.hmm3	CDS	5379283	5379362	.	-	1	ID=g4814.t2.CDS5;Parent=g4814.t2
HiC_scaffold_13	GeneMark.hmm3	exon	5379283	5379362	.	-	1	ID=g4814.t2.exon5;Parent=g4814.t2
HiC_scaffold_13	GeneMark.hmm3	intron	5379363	5379499	.	-	2	ID=g4814.t2.intron5;Parent=g4814.t2
HiC_scaffold_13	GeneMark.hmm3	CDS	5379500	5379527	.	-	2	ID=g4814.t2.CDS6;Parent=g4814.t2
HiC_scaffold_13	GeneMark.hmm3	exon	5379500	5379527	.	-	2	ID=g4814.t2.exon6;Parent=g4814.t2
HiC_scaffold_13	GeneMark.hmm3	intron	5379528	5380141	.	-	1	ID=g4814.t2.intron6;Parent=g4814.t2
HiC_scaffold_13	GeneMark.hmm3	CDS	5380142	5380652	.	-	0	ID=g4814.t2.CDS7;Parent=g4814.t2
HiC_scaffold_13	GeneMark.hmm3	exon	5380142	5380652	.	-	0	ID=g4814.t2.exon7;Parent=g4814.t2
HiC_scaffold_13	AUGUSTUS	exon	5380430	5380652	.	-	.	ID=g4814.t1.exon4;Parent=g4814.t1
HiC_scaffold_13	AUGUSTUS	CDS	5380430	5380652	1.0	-	0	ID=g4814.t1.CDS4;Parent=g4814.t1
HiC_scaffold_13	AUGUSTUS	start_codon	5380650	5380652	.	-	0	ID=g4814.t1.start1;Parent=g4814.t1
HiC_scaffold_13	GeneMark.hmm3	start_codon	5380650	5380652	.	-	0	ID=g4814.t2.start1;Parent=g4814.t2
HiC_scaffold_13	AUGUSTUS	stop_codon	5398830	5398832	.	-	0	ID=g4815.t1.stop1;Parent=g4815.t1
HiC_scaffold_13	AUGUSTUS	stop_codon	5398830	5398832	.	-	0	ID=g4815.t2.stop1;Parent=g4815.t2
HiC_scaffold_13	gmst	stop_codon	5398830	5398832	141.248086	-	0	ID=g4815.t3.stop1;Parent=g4815.t3
HiC_scaffold_13	AUGUSTUS	exon	5398830	5398838	.	-	.	ID=g4815.t1.exon1;Parent=g4815.t1
HiC_scaffold_13	AUGUSTUS	exon	5398830	5398838	.	-	.	ID=g4815.t2.exon1;Parent=g4815.t2
HiC_scaffold_13	AUGUSTUS	CDS	5398830	5398838	1.0	-	0	ID=g4815.t1.CDS1;Parent=g4815.t1
HiC_scaffold_13	AUGUSTUS	CDS	5398830	5398838	1.0	-	0	ID=g4815.t2.CDS1;Parent=g4815.t2
HiC_scaffold_13	gmst	CDS	5398830	5398838	141.248086	-	0	ID=g4815.t3.CDS1;Parent=g4815.t3
HiC_scaffold_13	gmst	exon	5398830	5398838	141.248086	-	0	ID=g4815.t3.exon1;Parent=g4815.t3
HiC_scaffold_13	AUGUSTUS	gene	5398830	5447210	.	-	.	ID=g4815
HiC_scaffold_13	gmst	mRNA	5398830	5447210	.	-	.	ID=g4815.t3;Parent=g4815;em_target=9668.ENSMPUP00000012598;em_score=1212.4;em_evalue=0.0;em_tcov=.;em_OGs=KOG1676@1|root,KOG1676@2759|Eukaryota,38H75@33154|Opisthokonta,3BHJ2@33208|Metazoa,3CTFY@33213|Bilateria,47Z9V@7711|Chordata,48XAT@7742|Vertebrata,3J89A@40674|Mammalia,3EJVG@33554|Carnivora;em_COG_cat=A;em_desc=far upstream;em_max_annot_lvl=33208|Metazoa;em_Preferred_name=FUBP3;em_KEGG_ko=ko:K13210;em_BRITE=ko00000,ko03019,ko03041;em_PFAMs=DUF1897,KH_1;em_GOs=GO:0000003,GO:0000381,GO:0000976,GO:0000977,GO:0000978,GO:0000981,GO:0000982,GO:0000987,GO:0001012,GO:0001067,GO:0001077,GO:0001228,GO:0003674,GO:0003676,GO:0003677,GO:0003690,GO:0003700,GO:0003723,GO:0003729,GO:0005488,GO:0005515,GO:0005575,GO:0005622,GO:0005623,GO:0005634,GO:0005737,GO:0006139,GO:0006351,GO:0006355,GO:0006357,GO:0006366,GO:0006396,GO:0006397,GO:0006725,GO:0006807,GO:0007276,GO:0007283,GO:0008150,GO:0008152,GO:0009058,GO:0009059,GO:0009889,GO:0009891,GO:0009892,GO:0009893,GO:0009987,GO:0010467,GO:0010468,GO:0010556,GO:0010557,GO:0010604,GO:0010605,GO:0010628,GO:0010629,GO:0016070,GO:0016071,GO:0018130,GO:0019219,GO:0019222,GO:0019438,GO:0019953,GO:0022414,GO:0031323,GO:0031324,GO:0031325,GO:0031326,GO:0031328,GO:0032501,GO:0032504,GO:0032774,GO:0033119,GO:0034641,GO:0034645,GO:0034654,GO:0043170,GO:0043226,GO:0043227,GO:0043229,GO:0043231,GO:0043484,GO:0043565,GO:0044212,GO:0044237,GO:0044238,GO:0044249,GO:0044260,GO:0044271,GO:0044424,GO:0044464,GO:0044703,GO:0045893,GO:0045934,GO:0045935,GO:0045944,GO:0046483,GO:0048024,GO:0048025,GO:0048232,GO:0048518,GO:0048519,GO:0048522,GO:0048523,GO:0048609,GO:0050684,GO:0050686,GO:0050789,GO:0050794,GO:0051171,GO:0051172,GO:0051173,GO:0051252,GO:0051253,GO:0051254,GO:0051704,GO:0060255,GO:0065007,GO:0071704,GO:0080090,GO:0090304,GO:0097159,GO:0097659,GO:0140110,GO:1901360,GO:1901362,GO:1901363,GO:1901576,GO:1902680,GO:1903311,GO:1903312,GO:1903506,GO:1903508,GO:1990837,GO:2000112,GO:2001141
HiC_scaffold_13	AUGUSTUS	mRNA	5398830	5447210	1.0	-	.	ID=g4815.t1;Parent=g4815;em_target=9668.ENSMPUP00000012598;em_score=1281.8;em_evalue=0.0;em_tcov=.;em_OGs=KOG1676@1|root,KOG1676@2759|Eukaryota,38H75@33154|Opisthokonta,3BHJ2@33208|Metazoa,3CTFY@33213|Bilateria,47Z9V@7711|Chordata,48XAT@7742|Vertebrata,3J89A@40674|Mammalia,3EJVG@33554|Carnivora;em_COG_cat=A;em_desc=far upstream;em_max_annot_lvl=33208|Metazoa;em_Preferred_name=FUBP3;em_KEGG_ko=ko:K13210;em_BRITE=ko00000,ko03019,ko03041;em_PFAMs=DUF1897,KH_1;em_GOs=GO:0000003,GO:0000381,GO:0000976,GO:0000977,GO:0000978,GO:0000981,GO:0000982,GO:0000987,GO:0001012,GO:0001067,GO:0001077,GO:0001228,GO:0003674,GO:0003676,GO:0003677,GO:0003690,GO:0003700,GO:0003723,GO:0003729,GO:0005488,GO:0005515,GO:0005575,GO:0005622,GO:0005623,GO:0005634,GO:0005737,GO:0006139,GO:0006351,GO:0006355,GO:0006357,GO:0006366,GO:0006396,GO:0006397,GO:0006725,GO:0006807,GO:0007276,GO:0007283,GO:0008150,GO:0008152,GO:0009058,GO:0009059,GO:0009889,GO:0009891,GO:0009892,GO:0009893,GO:0009987,GO:0010467,GO:0010468,GO:0010556,GO:0010557,GO:0010604,GO:0010605,GO:0010628,GO:0010629,GO:0016070,GO:0016071,GO:0018130,GO:0019219,GO:0019222,GO:0019438,GO:0019953,GO:0022414,GO:0031323,GO:0031324,GO:0031325,GO:0031326,GO:0031328,GO:0032501,GO:0032504,GO:0032774,GO:0033119,GO:0034641,GO:0034645,GO:0034654,GO:0043170,GO:0043226,GO:0043227,GO:0043229,GO:0043231,GO:0043484,GO:0043565,GO:0044212,GO:0044237,GO:0044238,GO:0044249,GO:0044260,GO:0044271,GO:0044424,GO:0044464,GO:0044703,GO:0045893,GO:0045934,GO:0045935,GO:0045944,GO:0046483,GO:0048024,GO:0048025,GO:0048232,GO:0048518,GO:0048519,GO:0048522,GO:0048523,GO:0048609,GO:0050684,GO:0050686,GO:0050789,GO:0050794,GO:0051171,GO:0051172,GO:0051173,GO:0051252,GO:0051253,GO:0051254,GO:0051704,GO:0060255,GO:0065007,GO:0071704,GO:0080090,GO:0090304,GO:0097159,GO:0097659,GO:0140110,GO:1901360,GO:1901362,GO:1901363,GO:1901576,GO:1902680,GO:1903311,GO:1903312,GO:1903506,GO:1903508,GO:1990837,GO:2000112,GO:2001141
HiC_scaffold_13	AUGUSTUS	mRNA	5398830	5447210	1.0	-	.	ID=g4815.t2;Parent=g4815;em_target=9668.ENSMPUP00000012598;em_score=1289.6;em_evalue=0.0;em_tcov=.;em_OGs=KOG1676@1|root,KOG1676@2759|Eukaryota,38H75@33154|Opisthokonta,3BHJ2@33208|Metazoa,3CTFY@33213|Bilateria,47Z9V@7711|Chordata,48XAT@7742|Vertebrata,3J89A@40674|Mammalia,3EJVG@33554|Carnivora;em_COG_cat=A;em_desc=far upstream;em_max_annot_lvl=33208|Metazoa;em_Preferred_name=FUBP3;em_KEGG_ko=ko:K13210;em_BRITE=ko00000,ko03019,ko03041;em_PFAMs=DUF1897,KH_1;em_GOs=GO:0000003,GO:0000381,GO:0000976,GO:0000977,GO:0000978,GO:0000981,GO:0000982,GO:0000987,GO:0001012,GO:0001067,GO:0001077,GO:0001228,GO:0003674,GO:0003676,GO:0003677,GO:0003690,GO:0003700,GO:0003723,GO:0003729,GO:0005488,GO:0005515,GO:0005575,GO:0005622,GO:0005623,GO:0005634,GO:0005737,GO:0006139,GO:0006351,GO:0006355,GO:0006357,GO:0006366,GO:0006396,GO:0006397,GO:0006725,GO:0006807,GO:0007276,GO:0007283,GO:0008150,GO:0008152,GO:0009058,GO:0009059,GO:0009889,GO:0009891,GO:0009892,GO:0009893,GO:0009987,GO:0010467,GO:0010468,GO:0010556,GO:0010557,GO:0010604,GO:0010605,GO:0010628,GO:0010629,GO:0016070,GO:0016071,GO:0018130,GO:0019219,GO:0019222,GO:0019438,GO:0019953,GO:0022414,GO:0031323,GO:0031324,GO:0031325,GO:0031326,GO:0031328,GO:0032501,GO:0032504,GO:0032774,GO:0033119,GO:0034641,GO:0034645,GO:0034654,GO:0043170,GO:0043226,GO:0043227,GO:0043229,GO:0043231,GO:0043484,GO:0043565,GO:0044212,GO:0044237,GO:0044238,GO:0044249,GO:0044260,GO:0044271,GO:0044424,GO:0044464,GO:0044703,GO:0045893,GO:0045934,GO:0045935,GO:0045944,GO:0046483,GO:0048024,GO:0048025,GO:0048232,GO:0048518,GO:0048519,GO:0048522,GO:0048523,GO:0048609,GO:0050684,GO:0050686,GO:0050789,GO:0050794,GO:0051171,GO:0051172,GO:0051173,GO:0051252,GO:0051253,GO:0051254,GO:0051704,GO:0060255,GO:0065007,GO:0071704,GO:0080090,GO:0090304,GO:0097159,GO:0097659,GO:0140110,GO:1901360,GO:1901362,GO:1901363,GO:1901576,GO:1902680,GO:1903311,GO:1903312,GO:1903506,GO:1903508,GO:1990837,GO:2000112,GO:2001141
HiC_scaffold_13	AUGUSTUS	intron	5398839	5399764	1.0	-	.	ID=g4815.t1.intron1;Parent=g4815.t1
HiC_scaffold_13	AUGUSTUS	intron	5398839	5399764	1.0	-	.	ID=g4815.t2.intron1;Parent=g4815.t2
HiC_scaffold_13	gmst	intron	5398839	5399764	141.248086	-	0	ID=g4815.t3.intron1;Parent=g4815.t3
HiC_scaffold_13	AUGUSTUS	exon	5399765	5399892	.	-	.	ID=g4815.t1.exon2;Parent=g4815.t1
HiC_scaffold_13	AUGUSTUS	exon	5399765	5399892	.	-	.	ID=g4815.t2.exon2;Parent=g4815.t2
HiC_scaffold_13	AUGUSTUS	CDS	5399765	5399892	1.0	-	2	ID=g4815.t1.CDS2;Parent=g4815.t1
HiC_scaffold_13	AUGUSTUS	CDS	5399765	5399892	1.0	-	2	ID=g4815.t2.CDS2;Parent=g4815.t2
HiC_scaffold_13	gmst	CDS	5399765	5399892	141.248086	-	2	ID=g4815.t3.CDS2;Parent=g4815.t3
HiC_scaffold_13	gmst	exon	5399765	5399892	141.248086	-	2	ID=g4815.t3.exon2;Parent=g4815.t3
HiC_scaffold_13	AUGUSTUS	intron	5399893	5401157	1.0	-	.	ID=g4815.t1.intron2;Parent=g4815.t1
HiC_scaffold_13	AUGUSTUS	intron	5399893	5401157	1.0	-	.	ID=g4815.t2.intron2;Parent=g4815.t2
HiC_scaffold_13	gmst	intron	5399893	5403719	141.248086	-	0	ID=g4815.t3.intron2;Parent=g4815.t3
HiC_scaffold_13	AUGUSTUS	exon	5401158	5401229	.	-	.	ID=g4815.t1.exon3;Parent=g4815.t1
HiC_scaffold_13	AUGUSTUS	exon	5401158	5401229	.	-	.	ID=g4815.t2.exon3;Parent=g4815.t2
HiC_scaffold_13	AUGUSTUS	CDS	5401158	5401229	1.0	-	2	ID=g4815.t1.CDS3;Parent=g4815.t1
HiC_scaffold_13	AUGUSTUS	CDS	5401158	5401229	1.0	-	2	ID=g4815.t2.CDS3;Parent=g4815.t2
HiC_scaffold_13	AUGUSTUS	intron	5401230	5403719	1.0	-	.	ID=g4815.t1.intron3;Parent=g4815.t1
HiC_scaffold_13	AUGUSTUS	intron	5401230	5403719	1.0	-	.	ID=g4815.t2.intron3;Parent=g4815.t2
HiC_scaffold_13	AUGUSTUS	exon	5403720	5403796	.	-	.	ID=g4815.t1.exon4;Parent=g4815.t1
HiC_scaffold_13	AUGUSTUS	exon	5403720	5403796	.	-	.	ID=g4815.t2.exon4;Parent=g4815.t2
HiC_scaffold_13	AUGUSTUS	CDS	5403720	5403796	1.0	-	1	ID=g4815.t1.CDS4;Parent=g4815.t1
HiC_scaffold_13	AUGUSTUS	CDS	5403720	5403796	1.0	-	1	ID=g4815.t2.CDS4;Parent=g4815.t2
HiC_scaffold_13	gmst	CDS	5403720	5403796	141.248086	-	1	ID=g4815.t3.CDS3;Parent=g4815.t3
HiC_scaffold_13	gmst	exon	5403720	5403796	141.248086	-	1	ID=g4815.t3.exon3;Parent=g4815.t3
HiC_scaffold_13	AUGUSTUS	intron	5403797	5403989	1.0	-	.	ID=g4815.t1.intron4;Parent=g4815.t1
HiC_scaffold_13	AUGUSTUS	intron	5403797	5403989	1.0	-	.	ID=g4815.t2.intron4;Parent=g4815.t2
HiC_scaffold_13	gmst	intron	5403797	5403989	141.248086	-	0	ID=g4815.t3.intron3;Parent=g4815.t3
HiC_scaffold_13	AUGUSTUS	exon	5403990	5404070	.	-	.	ID=g4815.t1.exon5;Parent=g4815.t1
HiC_scaffold_13	AUGUSTUS	exon	5403990	5404070	.	-	.	ID=g4815.t2.exon5;Parent=g4815.t2
HiC_scaffold_13	AUGUSTUS	CDS	5403990	5404070	1.0	-	1	ID=g4815.t1.CDS5;Parent=g4815.t1
HiC_scaffold_13	AUGUSTUS	CDS	5403990	5404070	1.0	-	1	ID=g4815.t2.CDS5;Parent=g4815.t2
HiC_scaffold_13	gmst	CDS	5403990	5404070	141.248086	-	1	ID=g4815.t3.CDS4;Parent=g4815.t3
HiC_scaffold_13	gmst	exon	5403990	5404070	141.248086	-	1	ID=g4815.t3.exon4;Parent=g4815.t3
HiC_scaffold_13	AUGUSTUS	intron	5404071	5404356	1.0	-	.	ID=g4815.t1.intron5;Parent=g4815.t1
HiC_scaffold_13	AUGUSTUS	intron	5404071	5404356	1.0	-	.	ID=g4815.t2.intron5;Parent=g4815.t2
HiC_scaffold_13	gmst	intron	5404071	5404356	141.248086	-	0	ID=g4815.t3.intron4;Parent=g4815.t3
HiC_scaffold_13	AUGUSTUS	exon	5404357	5404430	.	-	.	ID=g4815.t1.exon6;Parent=g4815.t1
HiC_scaffold_13	AUGUSTUS	exon	5404357	5404430	.	-	.	ID=g4815.t2.exon6;Parent=g4815.t2
HiC_scaffold_13	AUGUSTUS	CDS	5404357	5404430	1.0	-	0	ID=g4815.t1.CDS6;Parent=g4815.t1
HiC_scaffold_13	AUGUSTUS	CDS	5404357	5404430	1.0	-	0	ID=g4815.t2.CDS6;Parent=g4815.t2
HiC_scaffold_13	gmst	CDS	5404357	5404430	141.248086	-	0	ID=g4815.t3.CDS5;Parent=g4815.t3
HiC_scaffold_13	gmst	exon	5404357	5404430	141.248086	-	0	ID=g4815.t3.exon5;Parent=g4815.t3
HiC_scaffold_13	AUGUSTUS	intron	5404431	5405212	1.0	-	.	ID=g4815.t1.intron6;Parent=g4815.t1
HiC_scaffold_13	AUGUSTUS	intron	5404431	5405212	1.0	-	.	ID=g4815.t2.intron6;Parent=g4815.t2
HiC_scaffold_13	gmst	intron	5404431	5405212	141.248086	-	0	ID=g4815.t3.intron5;Parent=g4815.t3
HiC_scaffold_13	AUGUSTUS	exon	5405213	5405373	.	-	.	ID=g4815.t1.exon7;Parent=g4815.t1
HiC_scaffold_13	AUGUSTUS	exon	5405213	5405373	.	-	.	ID=g4815.t2.exon7;Parent=g4815.t2
HiC_scaffold_13	AUGUSTUS	CDS	5405213	5405373	1.0	-	2	ID=g4815.t1.CDS7;Parent=g4815.t1
HiC_scaffold_13	AUGUSTUS	CDS	5405213	5405373	1.0	-	2	ID=g4815.t2.CDS7;Parent=g4815.t2
HiC_scaffold_13	gmst	CDS	5405213	5405373	141.248086	-	2	ID=g4815.t3.CDS6;Parent=g4815.t3
HiC_scaffold_13	gmst	exon	5405213	5405373	141.248086	-	2	ID=g4815.t3.exon6;Parent=g4815.t3
HiC_scaffold_13	AUGUSTUS	intron	5405374	5409171	1.0	-	.	ID=g4815.t1.intron7;Parent=g4815.t1
HiC_scaffold_13	AUGUSTUS	intron	5405374	5409171	1.0	-	.	ID=g4815.t2.intron7;Parent=g4815.t2
HiC_scaffold_13	gmst	intron	5405374	5409171	141.248086	-	0	ID=g4815.t3.intron6;Parent=g4815.t3
HiC_scaffold_13	AUGUSTUS	exon	5409172	5409313	.	-	.	ID=g4815.t1.exon8;Parent=g4815.t1
HiC_scaffold_13	AUGUSTUS	exon	5409172	5409313	.	-	.	ID=g4815.t2.exon8;Parent=g4815.t2
HiC_scaffold_13	AUGUSTUS	CDS	5409172	5409313	1.0	-	0	ID=g4815.t1.CDS8;Parent=g4815.t1
HiC_scaffold_13	AUGUSTUS	CDS	5409172	5409313	1.0	-	0	ID=g4815.t2.CDS8;Parent=g4815.t2
HiC_scaffold_13	gmst	CDS	5409172	5409313	141.248086	-	0	ID=g4815.t3.CDS7;Parent=g4815.t3
HiC_scaffold_13	gmst	exon	5409172	5409313	141.248086	-	0	ID=g4815.t3.exon7;Parent=g4815.t3
HiC_scaffold_13	AUGUSTUS	intron	5409314	5411647	1.0	-	.	ID=g4815.t1.intron8;Parent=g4815.t1
HiC_scaffold_13	AUGUSTUS	intron	5409314	5411647	1.0	-	.	ID=g4815.t2.intron8;Parent=g4815.t2
HiC_scaffold_13	gmst	intron	5409314	5411647	141.248086	-	0	ID=g4815.t3.intron7;Parent=g4815.t3
HiC_scaffold_13	AUGUSTUS	exon	5411648	5411748	.	-	.	ID=g4815.t1.exon9;Parent=g4815.t1
HiC_scaffold_13	AUGUSTUS	exon	5411648	5411748	.	-	.	ID=g4815.t2.exon9;Parent=g4815.t2
HiC_scaffold_13	AUGUSTUS	CDS	5411648	5411748	1.0	-	2	ID=g4815.t1.CDS9;Parent=g4815.t1
HiC_scaffold_13	AUGUSTUS	CDS	5411648	5411748	1.0	-	2	ID=g4815.t2.CDS9;Parent=g4815.t2
HiC_scaffold_13	gmst	CDS	5411648	5411748	141.248086	-	2	ID=g4815.t3.CDS8;Parent=g4815.t3
HiC_scaffold_13	gmst	exon	5411648	5411748	141.248086	-	2	ID=g4815.t3.exon8;Parent=g4815.t3
HiC_scaffold_13	AUGUSTUS	intron	5411749	5412372	1.0	-	.	ID=g4815.t1.intron9;Parent=g4815.t1
HiC_scaffold_13	AUGUSTUS	intron	5411749	5412372	1.0	-	.	ID=g4815.t2.intron9;Parent=g4815.t2
HiC_scaffold_13	gmst	intron	5411749	5412372	141.248086	-	0	ID=g4815.t3.intron8;Parent=g4815.t3
HiC_scaffold_13	AUGUSTUS	exon	5412373	5412475	.	-	.	ID=g4815.t1.exon10;Parent=g4815.t1
HiC_scaffold_13	AUGUSTUS	exon	5412373	5412475	.	-	.	ID=g4815.t2.exon10;Parent=g4815.t2
HiC_scaffold_13	AUGUSTUS	CDS	5412373	5412475	1.0	-	0	ID=g4815.t1.CDS10;Parent=g4815.t1
HiC_scaffold_13	AUGUSTUS	CDS	5412373	5412475	1.0	-	0	ID=g4815.t2.CDS10;Parent=g4815.t2
HiC_scaffold_13	gmst	CDS	5412373	5412475	141.248086	-	0	ID=g4815.t3.CDS9;Parent=g4815.t3
HiC_scaffold_13	gmst	exon	5412373	5412475	141.248086	-	0	ID=g4815.t3.exon9;Parent=g4815.t3
HiC_scaffold_13	AUGUSTUS	intron	5412476	5413735	1.0	-	.	ID=g4815.t1.intron10;Parent=g4815.t1
HiC_scaffold_13	AUGUSTUS	intron	5412476	5413735	1.0	-	.	ID=g4815.t2.intron10;Parent=g4815.t2
HiC_scaffold_13	gmst	intron	5412476	5413735	141.248086	-	0	ID=g4815.t3.intron9;Parent=g4815.t3
HiC_scaffold_13	AUGUSTUS	exon	5413736	5413840	.	-	.	ID=g4815.t1.exon11;Parent=g4815.t1
HiC_scaffold_13	AUGUSTUS	exon	5413736	5413840	.	-	.	ID=g4815.t2.exon11;Parent=g4815.t2
HiC_scaffold_13	AUGUSTUS	CDS	5413736	5413840	1.0	-	0	ID=g4815.t1.CDS11;Parent=g4815.t1
HiC_scaffold_13	AUGUSTUS	CDS	5413736	5413840	1.0	-	0	ID=g4815.t2.CDS11;Parent=g4815.t2
HiC_scaffold_13	gmst	CDS	5413736	5413840	141.248086	-	0	ID=g4815.t3.CDS10;Parent=g4815.t3
HiC_scaffold_13	gmst	exon	5413736	5413840	141.248086	-	0	ID=g4815.t3.exon10;Parent=g4815.t3
HiC_scaffold_13	AUGUSTUS	intron	5413841	5416395	1.0	-	.	ID=g4815.t1.intron11;Parent=g4815.t1
HiC_scaffold_13	AUGUSTUS	intron	5413841	5416395	1.0	-	.	ID=g4815.t2.intron11;Parent=g4815.t2
HiC_scaffold_13	gmst	intron	5413841	5416395	141.248086	-	0	ID=g4815.t3.intron10;Parent=g4815.t3
HiC_scaffold_13	AUGUSTUS	exon	5416396	5416494	.	-	.	ID=g4815.t1.exon12;Parent=g4815.t1
HiC_scaffold_13	AUGUSTUS	exon	5416396	5416494	.	-	.	ID=g4815.t2.exon12;Parent=g4815.t2
HiC_scaffold_13	AUGUSTUS	CDS	5416396	5416494	1.0	-	0	ID=g4815.t1.CDS12;Parent=g4815.t1
HiC_scaffold_13	AUGUSTUS	CDS	5416396	5416494	1.0	-	0	ID=g4815.t2.CDS12;Parent=g4815.t2
HiC_scaffold_13	gmst	CDS	5416396	5416494	141.248086	-	0	ID=g4815.t3.CDS11;Parent=g4815.t3
HiC_scaffold_13	gmst	exon	5416396	5416494	141.248086	-	0	ID=g4815.t3.exon11;Parent=g4815.t3
HiC_scaffold_13	AUGUSTUS	intron	5416495	5417693	1.0	-	.	ID=g4815.t1.intron12;Parent=g4815.t1
HiC_scaffold_13	AUGUSTUS	intron	5416495	5417693	1.0	-	.	ID=g4815.t2.intron12;Parent=g4815.t2
HiC_scaffold_13	gmst	intron	5416495	5417693	141.248086	-	0	ID=g4815.t3.intron11;Parent=g4815.t3
HiC_scaffold_13	AUGUSTUS	exon	5417694	5417856	.	-	.	ID=g4815.t1.exon13;Parent=g4815.t1
HiC_scaffold_13	AUGUSTUS	exon	5417694	5417856	.	-	.	ID=g4815.t2.exon13;Parent=g4815.t2
HiC_scaffold_13	AUGUSTUS	CDS	5417694	5417856	1.0	-	1	ID=g4815.t1.CDS13;Parent=g4815.t1
HiC_scaffold_13	AUGUSTUS	CDS	5417694	5417856	1.0	-	1	ID=g4815.t2.CDS13;Parent=g4815.t2
HiC_scaffold_13	gmst	CDS	5417694	5417856	141.248086	-	1	ID=g4815.t3.CDS12;Parent=g4815.t3
HiC_scaffold_13	gmst	exon	5417694	5417856	141.248086	-	1	ID=g4815.t3.exon12;Parent=g4815.t3
HiC_scaffold_13	AUGUSTUS	intron	5417857	5419865	1.0	-	.	ID=g4815.t1.intron13;Parent=g4815.t1
HiC_scaffold_13	AUGUSTUS	intron	5417857	5419865	1.0	-	.	ID=g4815.t2.intron13;Parent=g4815.t2
HiC_scaffold_13	gmst	intron	5417857	5419865	141.248086	-	0	ID=g4815.t3.intron12;Parent=g4815.t3
HiC_scaffold_13	AUGUSTUS	exon	5419866	5419923	.	-	.	ID=g4815.t1.exon14;Parent=g4815.t1
HiC_scaffold_13	AUGUSTUS	exon	5419866	5419923	.	-	.	ID=g4815.t2.exon14;Parent=g4815.t2
HiC_scaffold_13	AUGUSTUS	CDS	5419866	5419923	1.0	-	2	ID=g4815.t1.CDS14;Parent=g4815.t1
HiC_scaffold_13	AUGUSTUS	CDS	5419866	5419923	1.0	-	2	ID=g4815.t2.CDS14;Parent=g4815.t2
HiC_scaffold_13	gmst	CDS	5419866	5419923	141.248086	-	2	ID=g4815.t3.CDS13;Parent=g4815.t3
HiC_scaffold_13	gmst	exon	5419866	5419923	141.248086	-	2	ID=g4815.t3.exon13;Parent=g4815.t3
HiC_scaffold_13	AUGUSTUS	intron	5419924	5421417	1.0	-	.	ID=g4815.t1.intron14;Parent=g4815.t1
HiC_scaffold_13	AUGUSTUS	intron	5419924	5421417	1.0	-	.	ID=g4815.t2.intron14;Parent=g4815.t2
HiC_scaffold_13	gmst	intron	5419924	5421417	141.248086	-	0	ID=g4815.t3.intron13;Parent=g4815.t3
HiC_scaffold_13	AUGUSTUS	exon	5421418	5421489	.	-	.	ID=g4815.t1.exon15;Parent=g4815.t1
HiC_scaffold_13	AUGUSTUS	exon	5421418	5421489	.	-	.	ID=g4815.t2.exon15;Parent=g4815.t2
HiC_scaffold_13	AUGUSTUS	CDS	5421418	5421489	1.0	-	2	ID=g4815.t1.CDS15;Parent=g4815.t1
HiC_scaffold_13	AUGUSTUS	CDS	5421418	5421489	1.0	-	2	ID=g4815.t2.CDS15;Parent=g4815.t2
HiC_scaffold_13	gmst	CDS	5421418	5421489	141.248086	-	2	ID=g4815.t3.CDS14;Parent=g4815.t3
HiC_scaffold_13	gmst	exon	5421418	5421489	141.248086	-	2	ID=g4815.t3.exon14;Parent=g4815.t3
HiC_scaffold_13	AUGUSTUS	intron	5421490	5421853	1.0	-	.	ID=g4815.t1.intron15;Parent=g4815.t1
HiC_scaffold_13	AUGUSTUS	intron	5421490	5421853	1.0	-	.	ID=g4815.t2.intron15;Parent=g4815.t2
HiC_scaffold_13	gmst	intron	5421490	5421853	141.248086	-	0	ID=g4815.t3.intron14;Parent=g4815.t3
HiC_scaffold_13	AUGUSTUS	exon	5421854	5421903	.	-	.	ID=g4815.t1.exon16;Parent=g4815.t1
HiC_scaffold_13	AUGUSTUS	exon	5421854	5421903	.	-	.	ID=g4815.t2.exon16;Parent=g4815.t2
HiC_scaffold_13	AUGUSTUS	CDS	5421854	5421903	1.0	-	1	ID=g4815.t1.CDS16;Parent=g4815.t1
HiC_scaffold_13	AUGUSTUS	CDS	5421854	5421903	1.0	-	1	ID=g4815.t2.CDS16;Parent=g4815.t2
HiC_scaffold_13	gmst	CDS	5421854	5421903	141.248086	-	1	ID=g4815.t3.CDS15;Parent=g4815.t3
HiC_scaffold_13	gmst	exon	5421854	5421903	141.248086	-	1	ID=g4815.t3.exon15;Parent=g4815.t3
HiC_scaffold_13	AUGUSTUS	intron	5421904	5424232	1.0	-	.	ID=g4815.t1.intron16;Parent=g4815.t1
HiC_scaffold_13	AUGUSTUS	intron	5421904	5424232	1.0	-	.	ID=g4815.t2.intron16;Parent=g4815.t2
HiC_scaffold_13	gmst	intron	5421904	5424232	141.248086	-	0	ID=g4815.t3.intron15;Parent=g4815.t3
HiC_scaffold_13	AUGUSTUS	exon	5424233	5424263	.	-	.	ID=g4815.t1.exon17;Parent=g4815.t1
HiC_scaffold_13	AUGUSTUS	CDS	5424233	5424263	1.0	-	2	ID=g4815.t1.CDS17;Parent=g4815.t1
HiC_scaffold_13	gmst	CDS	5424233	5424263	141.248086	-	2	ID=g4815.t3.CDS16;Parent=g4815.t3
HiC_scaffold_13	gmst	exon	5424233	5424263	141.248086	-	2	ID=g4815.t3.exon16;Parent=g4815.t3
HiC_scaffold_13	AUGUSTUS	exon	5424233	5424266	.	-	.	ID=g4815.t2.exon17;Parent=g4815.t2
HiC_scaffold_13	AUGUSTUS	CDS	5424233	5424266	1.0	-	2	ID=g4815.t2.CDS17;Parent=g4815.t2
HiC_scaffold_13	AUGUSTUS	intron	5424264	5434391	1.0	-	.	ID=g4815.t1.intron17;Parent=g4815.t1
HiC_scaffold_13	gmst	intron	5424264	5434391	141.248086	-	0	ID=g4815.t3.intron16;Parent=g4815.t3
HiC_scaffold_13	AUGUSTUS	intron	5424267	5434391	1.0	-	.	ID=g4815.t2.intron17;Parent=g4815.t2
HiC_scaffold_13	AUGUSTUS	exon	5434392	5434497	.	-	.	ID=g4815.t1.exon18;Parent=g4815.t1
HiC_scaffold_13	AUGUSTUS	exon	5434392	5434497	.	-	.	ID=g4815.t2.exon18;Parent=g4815.t2
HiC_scaffold_13	AUGUSTUS	CDS	5434392	5434497	1.0	-	0	ID=g4815.t1.CDS18;Parent=g4815.t1
HiC_scaffold_13	AUGUSTUS	CDS	5434392	5434497	1.0	-	0	ID=g4815.t2.CDS18;Parent=g4815.t2
HiC_scaffold_13	gmst	CDS	5434392	5434497	141.248086	-	0	ID=g4815.t3.CDS17;Parent=g4815.t3
HiC_scaffold_13	gmst	exon	5434392	5434497	141.248086	-	0	ID=g4815.t3.exon17;Parent=g4815.t3
HiC_scaffold_13	AUGUSTUS	intron	5434498	5447126	1.0	-	.	ID=g4815.t1.intron18;Parent=g4815.t1
HiC_scaffold_13	AUGUSTUS	intron	5434498	5447126	1.0	-	.	ID=g4815.t2.intron18;Parent=g4815.t2
HiC_scaffold_13	gmst	intron	5434498	5447126	141.248086	-	0	ID=g4815.t3.intron17;Parent=g4815.t3
HiC_scaffold_13	AUGUSTUS	exon	5447127	5447210	.	-	.	ID=g4815.t1.exon19;Parent=g4815.t1
HiC_scaffold_13	AUGUSTUS	exon	5447127	5447210	.	-	.	ID=g4815.t2.exon19;Parent=g4815.t2
HiC_scaffold_13	AUGUSTUS	CDS	5447127	5447210	1.0	-	0	ID=g4815.t1.CDS19;Parent=g4815.t1
HiC_scaffold_13	AUGUSTUS	CDS	5447127	5447210	1.0	-	0	ID=g4815.t2.CDS19;Parent=g4815.t2
HiC_scaffold_13	gmst	CDS	5447127	5447210	141.248086	-	0	ID=g4815.t3.CDS18;Parent=g4815.t3
HiC_scaffold_13	gmst	exon	5447127	5447210	141.248086	-	0	ID=g4815.t3.exon18;Parent=g4815.t3
HiC_scaffold_13	AUGUSTUS	start_codon	5447208	5447210	.	-	0	ID=g4815.t1.start1;Parent=g4815.t1
HiC_scaffold_13	AUGUSTUS	start_codon	5447208	5447210	.	-	0	ID=g4815.t2.start1;Parent=g4815.t2
HiC_scaffold_13	gmst	start_codon	5447208	5447210	141.248086	-	0	ID=g4815.t3.start1;Parent=g4815.t3
HiC_scaffold_13	AUGUSTUS	stop_codon	5500439	5500441	.	-	0	ID=g4816.t1.stop1;Parent=g4816.t1
HiC_scaffold_13	AUGUSTUS	exon	5500439	5500484	.	-	.	ID=g4816.t1.exon1;Parent=g4816.t1
HiC_scaffold_13	AUGUSTUS	CDS	5500439	5500484	1.0	-	1	ID=g4816.t1.CDS1;Parent=g4816.t1
HiC_scaffold_13	AUGUSTUS	gene	5500439	5545086	.	-	.	ID=g4816
HiC_scaffold_13	AUGUSTUS	mRNA	5500439	5545086	1.0	-	.	ID=g4816.t1;Parent=g4816;em_target=29073.XP_008696911.1;em_score=940.2;em_evalue=6.1e-286;em_tcov=.;em_OGs=COG0137@1|root,KOG1706@2759|Eukaryota,38BMZ@33154|Opisthokonta,3BAUF@33208|Metazoa,3CSN2@33213|Bilateria,47ZZH@7711|Chordata,494WS@7742|Vertebrata,3J8IS@40674|Mammalia,3EHM2@33554|Carnivora;em_COG_cat=E;em_desc=Argininosuccinate synthase;em_max_annot_lvl=33208|Metazoa;em_Preferred_name=ASS1;em_EC=6.3.4.5;em_KEGG_ko=ko:K01940;em_KEGG_Pathway=ko00220,ko00250,ko01100,ko01110,ko01130,ko01230,ko05418,map00220,map00250,map01100,map01110,map01130,map01230,map05418;em_KEGG_Module=M00029,M00844,M00845;em_KEGG_Reaction=R01954;em_KEGG_rclass=RC00380,RC00629;em_BRITE=ko00000,ko00001,ko00002,ko01000,ko04147;em_PFAMs=Arginosuc_synth;em_GOs=GO:0000050,GO:0000052,GO:0000053,GO:0000323,GO:0001505,GO:0003674,GO:0003824,GO:0004055,GO:0005488,GO:0005515,GO:0005575,GO:0005622,GO:0005623,GO:0005634,GO:0005737,GO:0005739,GO:0005740,GO:0005741,GO:0005764,GO:0005773,GO:0005783,GO:0005829,GO:0006082,GO:0006520,GO:0006525,GO:0006526,GO:0006531,GO:0006575,GO:0006807,GO:0006950,GO:0007162,GO:0007623,GO:0008150,GO:0008152,GO:0008652,GO:0009058,GO:0009064,GO:0009066,GO:0009084,GO:0009636,GO:0009719,GO:0009725,GO:0009889,GO:0009891,GO:0009893,GO:0009987,GO:0010033,GO:0010035,GO:0010038,GO:0010043,GO:0010046,GO:0012505,GO:0014070,GO:0015643,GO:0016020,GO:0016053,GO:0016597,GO:0016874,GO:0016879,GO:0019222,GO:0019627,GO:0019752,GO:0019867,GO:0022407,GO:0022408,GO:0030155,GO:0031090,GO:0031323,GO:0031325,GO:0031326,GO:0031328,GO:0031406,GO:0031960,GO:0031966,GO:0031967,GO:0031968,GO:0031975,GO:0033554,GO:0033993,GO:0034405,GO:0034616,GO:0034641,GO:0036094,GO:0036477,GO:0042221,GO:0042802,GO:0042995,GO:0043005,GO:0043025,GO:0043167,GO:0043168,GO:0043177,GO:0043204,GO:0043209,GO:0043226,GO:0043227,GO:0043229,GO:0043231,GO:0043436,GO:0043603,GO:0043604,GO:0043648,GO:0044237,GO:0044238,GO:0044249,GO:0044271,GO:0044281,GO:0044283,GO:0044297,GO:0044422,GO:0044424,GO:0044429,GO:0044444,GO:0044446,GO:0044464,GO:0045428,GO:0045429,GO:0046394,GO:0048511,GO:0048518,GO:0048519,GO:0048522,GO:0048523,GO:0048545,GO:0050789,GO:0050794,GO:0050896,GO:0051171,GO:0051173,GO:0051384,GO:0051716,GO:0065007,GO:0065008,GO:0070852,GO:0071498,GO:0071499,GO:0071704,GO:0071941,GO:0072350,GO:0097458,GO:0098588,GO:0098805,GO:0120025,GO:1901564,GO:1901566,GO:1901576,GO:1901605,GO:1901607,GO:1903037,GO:1903038,GO:1903426,GO:1903428,GO:1904407,GO:2000377,GO:2000379
HiC_scaffold_13	AUGUSTUS	intron	5500485	5501919	1.0	-	.	ID=g4816.t1.intron1;Parent=g4816.t1
HiC_scaffold_13	AUGUSTUS	exon	5501920	5501985	.	-	.	ID=g4816.t1.exon2;Parent=g4816.t1
HiC_scaffold_13	AUGUSTUS	CDS	5501920	5501985	1.0	-	1	ID=g4816.t1.CDS2;Parent=g4816.t1
HiC_scaffold_13	AUGUSTUS	intron	5501986	5505707	1.0	-	.	ID=g4816.t1.intron2;Parent=g4816.t1
HiC_scaffold_13	AUGUSTUS	exon	5505708	5505864	.	-	.	ID=g4816.t1.exon3;Parent=g4816.t1
HiC_scaffold_13	AUGUSTUS	CDS	5505708	5505864	1.0	-	2	ID=g4816.t1.CDS3;Parent=g4816.t1
HiC_scaffold_13	AUGUSTUS	intron	5505865	5510724	1.0	-	.	ID=g4816.t1.intron3;Parent=g4816.t1
HiC_scaffold_13	AUGUSTUS	exon	5510725	5510856	.	-	.	ID=g4816.t1.exon4;Parent=g4816.t1
HiC_scaffold_13	AUGUSTUS	CDS	5510725	5510856	1.0	-	2	ID=g4816.t1.CDS4;Parent=g4816.t1
HiC_scaffold_13	AUGUSTUS	intron	5510857	5518947	1.0	-	.	ID=g4816.t1.intron4;Parent=g4816.t1
HiC_scaffold_13	AUGUSTUS	exon	5518948	5519012	.	-	.	ID=g4816.t1.exon5;Parent=g4816.t1
HiC_scaffold_13	AUGUSTUS	CDS	5518948	5519012	1.0	-	1	ID=g4816.t1.CDS5;Parent=g4816.t1
HiC_scaffold_13	AUGUSTUS	intron	5519013	5519629	1.0	-	.	ID=g4816.t1.intron5;Parent=g4816.t1
HiC_scaffold_13	AUGUSTUS	exon	5519630	5519714	.	-	.	ID=g4816.t1.exon6;Parent=g4816.t1
HiC_scaffold_13	AUGUSTUS	CDS	5519630	5519714	1.0	-	2	ID=g4816.t1.CDS6;Parent=g4816.t1
HiC_scaffold_13	AUGUSTUS	intron	5519715	5522534	1.0	-	.	ID=g4816.t1.intron6;Parent=g4816.t1
HiC_scaffold_13	AUGUSTUS	exon	5522535	5522625	.	-	.	ID=g4816.t1.exon7;Parent=g4816.t1
HiC_scaffold_13	AUGUSTUS	CDS	5522535	5522625	1.0	-	0	ID=g4816.t1.CDS7;Parent=g4816.t1
HiC_scaffold_13	AUGUSTUS	intron	5522626	5527808	1.0	-	.	ID=g4816.t1.intron7;Parent=g4816.t1
HiC_scaffold_13	AUGUSTUS	exon	5527809	5527839	.	-	.	ID=g4816.t1.exon8;Parent=g4816.t1
HiC_scaffold_13	AUGUSTUS	CDS	5527809	5527839	1.0	-	1	ID=g4816.t1.CDS8;Parent=g4816.t1
HiC_scaffold_13	AUGUSTUS	intron	5527840	5528380	1.0	-	.	ID=g4816.t1.intron8;Parent=g4816.t1
HiC_scaffold_13	AUGUSTUS	exon	5528381	5528451	.	-	.	ID=g4816.t1.exon9;Parent=g4816.t1
HiC_scaffold_13	AUGUSTUS	CDS	5528381	5528451	1.0	-	0	ID=g4816.t1.CDS9;Parent=g4816.t1
HiC_scaffold_13	AUGUSTUS	intron	5528452	5531659	1.0	-	.	ID=g4816.t1.intron9;Parent=g4816.t1
HiC_scaffold_13	AUGUSTUS	exon	5531660	5531734	.	-	.	ID=g4816.t1.exon10;Parent=g4816.t1
HiC_scaffold_13	AUGUSTUS	CDS	5531660	5531734	1.0	-	0	ID=g4816.t1.CDS10;Parent=g4816.t1
HiC_scaffold_13	AUGUSTUS	intron	5531735	5533813	1.0	-	.	ID=g4816.t1.intron10;Parent=g4816.t1
HiC_scaffold_13	AUGUSTUS	exon	5533814	5533870	.	-	.	ID=g4816.t1.exon11;Parent=g4816.t1
HiC_scaffold_13	AUGUSTUS	CDS	5533814	5533870	1.0	-	0	ID=g4816.t1.CDS11;Parent=g4816.t1
HiC_scaffold_13	AUGUSTUS	intron	5533871	5539564	1.0	-	.	ID=g4816.t1.intron11;Parent=g4816.t1
HiC_scaffold_13	AUGUSTUS	exon	5539565	5539753	.	-	.	ID=g4816.t1.exon12;Parent=g4816.t1
HiC_scaffold_13	AUGUSTUS	CDS	5539565	5539753	1.0	-	0	ID=g4816.t1.CDS12;Parent=g4816.t1
HiC_scaffold_13	AUGUSTUS	intron	5539754	5543034	1.0	-	.	ID=g4816.t1.intron12;Parent=g4816.t1
HiC_scaffold_13	AUGUSTUS	exon	5543035	5543103	.	-	.	ID=g4816.t1.exon13;Parent=g4816.t1
HiC_scaffold_13	AUGUSTUS	CDS	5543035	5543103	1.0	-	0	ID=g4816.t1.CDS13;Parent=g4816.t1
HiC_scaffold_13	AUGUSTUS	intron	5543104	5544981	1.0	-	.	ID=g4816.t1.intron13;Parent=g4816.t1
HiC_scaffold_13	AUGUSTUS	exon	5544982	5545086	.	-	.	ID=g4816.t1.exon14;Parent=g4816.t1
HiC_scaffold_13	AUGUSTUS	CDS	5544982	5545086	1.0	-	0	ID=g4816.t1.CDS14;Parent=g4816.t1
HiC_scaffold_13	AUGUSTUS	start_codon	5545084	5545086	.	-	0	ID=g4816.t1.start1;Parent=g4816.t1
HiC_scaffold_13	AUGUSTUS	stop_codon	5557784	5557786	.	-	0	ID=g4817.t1.stop1;Parent=g4817.t1
HiC_scaffold_13	GeneMark.hmm3	stop_codon	5557784	5557786	.	-	0	ID=g4817.t2.stop1;Parent=g4817.t2
HiC_scaffold_13	AUGUSTUS	stop_codon	5557784	5557786	.	-	0	ID=g4817.t3.stop1;Parent=g4817.t3
HiC_scaffold_13	AUGUSTUS	exon	5557784	5558129	.	-	.	ID=g4817.t1.exon1;Parent=g4817.t1
HiC_scaffold_13	GeneMark.hmm3	CDS	5557784	5558129	.	-	1	ID=g4817.t2.CDS1;Parent=g4817.t2
HiC_scaffold_13	GeneMark.hmm3	exon	5557784	5558129	.	-	1	ID=g4817.t2.exon1;Parent=g4817.t2
HiC_scaffold_13	AUGUSTUS	exon	5557784	5558129	.	-	.	ID=g4817.t3.exon1;Parent=g4817.t3
HiC_scaffold_13	AUGUSTUS	CDS	5557784	5558129	1.0	-	1	ID=g4817.t1.CDS1;Parent=g4817.t1
HiC_scaffold_13	AUGUSTUS	CDS	5557784	5558129	1.0	-	1	ID=g4817.t3.CDS1;Parent=g4817.t3
HiC_scaffold_13	GeneMark.hmm3	mRNA	5557784	5642549	.	-	.	ID=g4817.t2;Parent=g4817;em_target=9707.XP_004392689.1;em_score=8440.7;em_evalue=0.0;em_tcov=.;em_OGs=KOG1217@1|root,KOG4475@1|root,KOG1217@2759|Eukaryota,KOG4475@2759|Eukaryota,39UXD@33154|Opisthokonta,3BM9C@33208|Metazoa,3DDN2@33213|Bilateria,481GY@7711|Chordata,49830@7742|Vertebrata,3J8AC@40674|Mammalia,3EGF9@33554|Carnivora;em_COG_cat=T;em_desc=Hemicentin 2;em_max_annot_lvl=33208|Metazoa;em_Preferred_name=HMCN2;em_KEGG_ko=ko:K17341;em_BRITE=ko00000;em_PFAMs=EGF_CA,G2F,I-set,Ig_3,TSP_1;em_GOs=GO:0003008,GO:0003012,GO:0005575,GO:0005576,GO:0005604,GO:0005622,GO:0005623,GO:0005737,GO:0005938,GO:0006936,GO:0006939,GO:0008150,GO:0030054,GO:0030334,GO:0030335,GO:0031012,GO:0032501,GO:0032879,GO:0040012,GO:0040017,GO:0044421,GO:0044424,GO:0044444,GO:0044464,GO:0048518,GO:0048522,GO:0050789,GO:0050794,GO:0051270,GO:0051272,GO:0062023,GO:0065007,GO:0071944,GO:0099568,GO:2000145,GO:2000147
HiC_scaffold_13	AUGUSTUS	mRNA	5557784	5658161	.	-	.	ID=g4817.t3;Parent=g4817;em_target=9707.XP_004392689.1;em_score=8929.4;em_evalue=0.0;em_tcov=.;em_OGs=KOG1217@1|root,KOG4475@1|root,KOG1217@2759|Eukaryota,KOG4475@2759|Eukaryota,39UXD@33154|Opisthokonta,3BM9C@33208|Metazoa,3DDN2@33213|Bilateria,481GY@7711|Chordata,49830@7742|Vertebrata,3J8AC@40674|Mammalia,3EGF9@33554|Carnivora;em_COG_cat=T;em_desc=Hemicentin 2;em_max_annot_lvl=33208|Metazoa;em_Preferred_name=HMCN2;em_KEGG_ko=ko:K17341;em_BRITE=ko00000;em_PFAMs=EGF_CA,G2F,I-set,Ig_3,TSP_1;em_GOs=GO:0003008,GO:0003012,GO:0005575,GO:0005576,GO:0005604,GO:0005622,GO:0005623,GO:0005737,GO:0005938,GO:0006936,GO:0006939,GO:0008150,GO:0030054,GO:0030334,GO:0030335,GO:0031012,GO:0032501,GO:0032879,GO:0040012,GO:0040017,GO:0044421,GO:0044424,GO:0044444,GO:0044464,GO:0048518,GO:0048522,GO:0050789,GO:0050794,GO:0051270,GO:0051272,GO:0062023,GO:0065007,GO:0071944,GO:0099568,GO:2000145,GO:2000147
HiC_scaffold_13	AUGUSTUS	gene	5557784	5707273	.	-	.	ID=g4817
HiC_scaffold_13	AUGUSTUS	mRNA	5557784	5707273	.	-	.	ID=g4817.t1;Parent=g4817;em_target=9707.XP_004392689.1;em_score=10513.4;em_evalue=0.0;em_tcov=.;em_OGs=KOG1217@1|root,KOG4475@1|root,KOG1217@2759|Eukaryota,KOG4475@2759|Eukaryota,39UXD@33154|Opisthokonta,3BM9C@33208|Metazoa,3DDN2@33213|Bilateria,481GY@7711|Chordata,49830@7742|Vertebrata,3J8AC@40674|Mammalia,3EGF9@33554|Carnivora;em_COG_cat=T;em_desc=Hemicentin 2;em_max_annot_lvl=33208|Metazoa;em_Preferred_name=HMCN2;em_KEGG_ko=ko:K17341;em_BRITE=ko00000;em_PFAMs=EGF_CA,G2F,I-set,Ig_3,TSP_1;em_GOs=GO:0003008,GO:0003012,GO:0005575,GO:0005576,GO:0005604,GO:0005622,GO:0005623,GO:0005737,GO:0005938,GO:0006936,GO:0006939,GO:0008150,GO:0030054,GO:0030334,GO:0030335,GO:0031012,GO:0032501,GO:0032879,GO:0040012,GO:0040017,GO:0044421,GO:0044424,GO:0044444,GO:0044464,GO:0048518,GO:0048522,GO:0050789,GO:0050794,GO:0051270,GO:0051272,GO:0062023,GO:0065007,GO:0071944,GO:0099568,GO:2000145,GO:2000147
HiC_scaffold_13	GeneMark.hmm3	intron	5558130	5559097	.	-	2	ID=g4817.t2.intron1;Parent=g4817.t2
HiC_scaffold_13	AUGUSTUS	intron	5558130	5559097	1.0	-	.	ID=g4817.t1.intron1;Parent=g4817.t1
HiC_scaffold_13	AUGUSTUS	intron	5558130	5559097	1.0	-	.	ID=g4817.t3.intron1;Parent=g4817.t3
HiC_scaffold_13	AUGUSTUS	exon	5559098	5559224	.	-	.	ID=g4817.t1.exon2;Parent=g4817.t1
HiC_scaffold_13	GeneMark.hmm3	CDS	5559098	5559224	.	-	2	ID=g4817.t2.CDS2;Parent=g4817.t2
HiC_scaffold_13	GeneMark.hmm3	exon	5559098	5559224	.	-	2	ID=g4817.t2.exon2;Parent=g4817.t2
HiC_scaffold_13	AUGUSTUS	exon	5559098	5559224	.	-	.	ID=g4817.t3.exon2;Parent=g4817.t3
HiC_scaffold_13	AUGUSTUS	CDS	5559098	5559224	1.0	-	2	ID=g4817.t1.CDS2;Parent=g4817.t1
HiC_scaffold_13	AUGUSTUS	CDS	5559098	5559224	1.0	-	2	ID=g4817.t3.CDS2;Parent=g4817.t3
HiC_scaffold_13	GeneMark.hmm3	intron	5559225	5560098	.	-	1	ID=g4817.t2.intron2;Parent=g4817.t2
HiC_scaffold_13	AUGUSTUS	intron	5559225	5560098	1.0	-	.	ID=g4817.t1.intron2;Parent=g4817.t1
HiC_scaffold_13	AUGUSTUS	intron	5559225	5560098	1.0	-	.	ID=g4817.t3.intron2;Parent=g4817.t3
HiC_scaffold_13	AUGUSTUS	exon	5560099	5560218	.	-	.	ID=g4817.t1.exon3;Parent=g4817.t1
HiC_scaffold_13	GeneMark.hmm3	CDS	5560099	5560218	.	-	2	ID=g4817.t2.CDS3;Parent=g4817.t2
HiC_scaffold_13	GeneMark.hmm3	exon	5560099	5560218	.	-	2	ID=g4817.t2.exon3;Parent=g4817.t2
HiC_scaffold_13	AUGUSTUS	exon	5560099	5560218	.	-	.	ID=g4817.t3.exon3;Parent=g4817.t3
HiC_scaffold_13	AUGUSTUS	CDS	5560099	5560218	1.0	-	2	ID=g4817.t1.CDS3;Parent=g4817.t1
HiC_scaffold_13	AUGUSTUS	CDS	5560099	5560218	1.0	-	2	ID=g4817.t3.CDS3;Parent=g4817.t3
HiC_scaffold_13	GeneMark.hmm3	intron	5560219	5560794	.	-	1	ID=g4817.t2.intron3;Parent=g4817.t2
HiC_scaffold_13	AUGUSTUS	intron	5560219	5560794	1.0	-	.	ID=g4817.t1.intron3;Parent=g4817.t1
HiC_scaffold_13	AUGUSTUS	intron	5560219	5560794	1.0	-	.	ID=g4817.t3.intron3;Parent=g4817.t3
HiC_scaffold_13	AUGUSTUS	exon	5560795	5560904	.	-	.	ID=g4817.t1.exon4;Parent=g4817.t1
HiC_scaffold_13	GeneMark.hmm3	CDS	5560795	5560904	.	-	1	ID=g4817.t2.CDS4;Parent=g4817.t2
HiC_scaffold_13	GeneMark.hmm3	exon	5560795	5560904	.	-	1	ID=g4817.t2.exon4;Parent=g4817.t2
HiC_scaffold_13	AUGUSTUS	exon	5560795	5560904	.	-	.	ID=g4817.t3.exon4;Parent=g4817.t3
HiC_scaffold_13	AUGUSTUS	CDS	5560795	5560904	0.87	-	1	ID=g4817.t3.CDS4;Parent=g4817.t3
HiC_scaffold_13	AUGUSTUS	CDS	5560795	5560904	0.93	-	1	ID=g4817.t1.CDS4;Parent=g4817.t1
HiC_scaffold_13	GeneMark.hmm3	intron	5560905	5561040	.	-	2	ID=g4817.t2.intron4;Parent=g4817.t2
HiC_scaffold_13	AUGUSTUS	intron	5560905	5561040	0.85	-	.	ID=g4817.t3.intron4;Parent=g4817.t3
HiC_scaffold_13	AUGUSTUS	intron	5560905	5561040	0.92	-	.	ID=g4817.t1.intron4;Parent=g4817.t1
HiC_scaffold_13	AUGUSTUS	exon	5561041	5561116	.	-	.	ID=g4817.t1.exon5;Parent=g4817.t1
HiC_scaffold_13	GeneMark.hmm3	CDS	5561041	5561116	.	-	2	ID=g4817.t2.CDS5;Parent=g4817.t2
HiC_scaffold_13	GeneMark.hmm3	exon	5561041	5561116	.	-	2	ID=g4817.t2.exon5;Parent=g4817.t2
HiC_scaffold_13	AUGUSTUS	exon	5561041	5561116	.	-	.	ID=g4817.t3.exon5;Parent=g4817.t3
HiC_scaffold_13	AUGUSTUS	CDS	5561041	5561116	0.85	-	2	ID=g4817.t3.CDS5;Parent=g4817.t3
HiC_scaffold_13	AUGUSTUS	CDS	5561041	5561116	0.93	-	2	ID=g4817.t1.CDS5;Parent=g4817.t1
HiC_scaffold_13	GeneMark.hmm3	intron	5561117	5561631	.	-	1	ID=g4817.t2.intron5;Parent=g4817.t2
HiC_scaffold_13	AUGUSTUS	intron	5561117	5561631	1.0	-	.	ID=g4817.t1.intron5;Parent=g4817.t1
HiC_scaffold_13	AUGUSTUS	intron	5561117	5561631	1.0	-	.	ID=g4817.t3.intron5;Parent=g4817.t3
HiC_scaffold_13	AUGUSTUS	exon	5561632	5561760	.	-	.	ID=g4817.t1.exon6;Parent=g4817.t1
HiC_scaffold_13	GeneMark.hmm3	CDS	5561632	5561760	.	-	2	ID=g4817.t2.CDS6;Parent=g4817.t2
HiC_scaffold_13	GeneMark.hmm3	exon	5561632	5561760	.	-	2	ID=g4817.t2.exon6;Parent=g4817.t2
HiC_scaffold_13	AUGUSTUS	exon	5561632	5561760	.	-	.	ID=g4817.t3.exon6;Parent=g4817.t3
HiC_scaffold_13	AUGUSTUS	CDS	5561632	5561760	1.0	-	2	ID=g4817.t1.CDS6;Parent=g4817.t1
HiC_scaffold_13	AUGUSTUS	CDS	5561632	5561760	1.0	-	2	ID=g4817.t3.CDS6;Parent=g4817.t3
HiC_scaffold_13	GeneMark.hmm3	intron	5561761	5562657	.	-	1	ID=g4817.t2.intron6;Parent=g4817.t2
HiC_scaffold_13	AUGUSTUS	intron	5561761	5562657	1.0	-	.	ID=g4817.t1.intron6;Parent=g4817.t1
HiC_scaffold_13	AUGUSTUS	intron	5561761	5562657	1.0	-	.	ID=g4817.t3.intron6;Parent=g4817.t3
HiC_scaffold_13	AUGUSTUS	exon	5562658	5562792	.	-	.	ID=g4817.t1.exon7;Parent=g4817.t1
HiC_scaffold_13	GeneMark.hmm3	CDS	5562658	5562792	.	-	2	ID=g4817.t2.CDS7;Parent=g4817.t2
HiC_scaffold_13	GeneMark.hmm3	exon	5562658	5562792	.	-	2	ID=g4817.t2.exon7;Parent=g4817.t2
HiC_scaffold_13	AUGUSTUS	exon	5562658	5562792	.	-	.	ID=g4817.t3.exon7;Parent=g4817.t3
HiC_scaffold_13	AUGUSTUS	CDS	5562658	5562792	1.0	-	2	ID=g4817.t1.CDS7;Parent=g4817.t1
HiC_scaffold_13	AUGUSTUS	CDS	5562658	5562792	1.0	-	2	ID=g4817.t3.CDS7;Parent=g4817.t3
HiC_scaffold_13	GeneMark.hmm3	intron	5562793	5563552	.	-	1	ID=g4817.t2.intron7;Parent=g4817.t2
HiC_scaffold_13	AUGUSTUS	intron	5562793	5563552	1.0	-	.	ID=g4817.t1.intron7;Parent=g4817.t1
HiC_scaffold_13	AUGUSTUS	intron	5562793	5563552	1.0	-	.	ID=g4817.t3.intron7;Parent=g4817.t3
HiC_scaffold_13	AUGUSTUS	exon	5563553	5563675	.	-	.	ID=g4817.t1.exon8;Parent=g4817.t1
HiC_scaffold_13	GeneMark.hmm3	CDS	5563553	5563675	.	-	2	ID=g4817.t2.CDS8;Parent=g4817.t2
HiC_scaffold_13	GeneMark.hmm3	exon	5563553	5563675	.	-	2	ID=g4817.t2.exon8;Parent=g4817.t2
HiC_scaffold_13	AUGUSTUS	exon	5563553	5563675	.	-	.	ID=g4817.t3.exon8;Parent=g4817.t3
HiC_scaffold_13	AUGUSTUS	CDS	5563553	5563675	1.0	-	2	ID=g4817.t1.CDS8;Parent=g4817.t1
HiC_scaffold_13	AUGUSTUS	CDS	5563553	5563675	1.0	-	2	ID=g4817.t3.CDS8;Parent=g4817.t3
HiC_scaffold_13	GeneMark.hmm3	intron	5563676	5563782	.	-	1	ID=g4817.t2.intron8;Parent=g4817.t2
HiC_scaffold_13	AUGUSTUS	intron	5563676	5563782	1.0	-	.	ID=g4817.t1.intron8;Parent=g4817.t1
HiC_scaffold_13	AUGUSTUS	intron	5563676	5563782	1.0	-	.	ID=g4817.t3.intron8;Parent=g4817.t3
HiC_scaffold_13	AUGUSTUS	exon	5563783	5563845	.	-	.	ID=g4817.t1.exon9;Parent=g4817.t1
HiC_scaffold_13	GeneMark.hmm3	CDS	5563783	5563845	.	-	2	ID=g4817.t2.CDS9;Parent=g4817.t2
HiC_scaffold_13	GeneMark.hmm3	exon	5563783	5563845	.	-	2	ID=g4817.t2.exon9;Parent=g4817.t2
HiC_scaffold_13	AUGUSTUS	exon	5563783	5563845	.	-	.	ID=g4817.t3.exon9;Parent=g4817.t3
HiC_scaffold_13	AUGUSTUS	CDS	5563783	5563845	1.0	-	2	ID=g4817.t1.CDS9;Parent=g4817.t1
HiC_scaffold_13	AUGUSTUS	CDS	5563783	5563845	1.0	-	2	ID=g4817.t3.CDS9;Parent=g4817.t3
HiC_scaffold_13	GeneMark.hmm3	intron	5563846	5565032	.	-	1	ID=g4817.t2.intron9;Parent=g4817.t2
HiC_scaffold_13	AUGUSTUS	intron	5563846	5565032	1.0	-	.	ID=g4817.t1.intron9;Parent=g4817.t1
HiC_scaffold_13	AUGUSTUS	intron	5563846	5565032	1.0	-	.	ID=g4817.t3.intron9;Parent=g4817.t3
HiC_scaffold_13	AUGUSTUS	exon	5565033	5565270	.	-	.	ID=g4817.t1.exon10;Parent=g4817.t1
HiC_scaffold_13	GeneMark.hmm3	CDS	5565033	5565270	.	-	0	ID=g4817.t2.CDS10;Parent=g4817.t2
HiC_scaffold_13	GeneMark.hmm3	exon	5565033	5565270	.	-	0	ID=g4817.t2.exon10;Parent=g4817.t2
HiC_scaffold_13	AUGUSTUS	exon	5565033	5565270	.	-	.	ID=g4817.t3.exon10;Parent=g4817.t3
HiC_scaffold_13	AUGUSTUS	CDS	5565033	5565270	1.0	-	0	ID=g4817.t1.CDS10;Parent=g4817.t1
HiC_scaffold_13	AUGUSTUS	CDS	5565033	5565270	1.0	-	0	ID=g4817.t3.CDS10;Parent=g4817.t3
HiC_scaffold_13	GeneMark.hmm3	intron	5565271	5565611	.	-	0	ID=g4817.t2.intron10;Parent=g4817.t2
HiC_scaffold_13	AUGUSTUS	intron	5565271	5565611	1.0	-	.	ID=g4817.t1.intron10;Parent=g4817.t1
HiC_scaffold_13	AUGUSTUS	intron	5565271	5565611	1.0	-	.	ID=g4817.t3.intron10;Parent=g4817.t3
HiC_scaffold_13	AUGUSTUS	exon	5565612	5565733	.	-	.	ID=g4817.t1.exon11;Parent=g4817.t1
HiC_scaffold_13	GeneMark.hmm3	CDS	5565612	5565733	.	-	2	ID=g4817.t2.CDS11;Parent=g4817.t2
HiC_scaffold_13	GeneMark.hmm3	exon	5565612	5565733	.	-	2	ID=g4817.t2.exon11;Parent=g4817.t2
HiC_scaffold_13	AUGUSTUS	exon	5565612	5565733	.	-	.	ID=g4817.t3.exon11;Parent=g4817.t3
HiC_scaffold_13	AUGUSTUS	CDS	5565612	5565733	1.0	-	2	ID=g4817.t1.CDS11;Parent=g4817.t1
HiC_scaffold_13	AUGUSTUS	CDS	5565612	5565733	1.0	-	2	ID=g4817.t3.CDS11;Parent=g4817.t3
HiC_scaffold_13	GeneMark.hmm3	intron	5565734	5565834	.	-	1	ID=g4817.t2.intron11;Parent=g4817.t2
HiC_scaffold_13	AUGUSTUS	intron	5565734	5565834	1.0	-	.	ID=g4817.t1.intron11;Parent=g4817.t1
HiC_scaffold_13	AUGUSTUS	intron	5565734	5565834	1.0	-	.	ID=g4817.t3.intron11;Parent=g4817.t3
HiC_scaffold_13	AUGUSTUS	exon	5565835	5565972	.	-	.	ID=g4817.t1.exon12;Parent=g4817.t1
HiC_scaffold_13	GeneMark.hmm3	CDS	5565835	5565972	.	-	2	ID=g4817.t2.CDS12;Parent=g4817.t2
HiC_scaffold_13	GeneMark.hmm3	exon	5565835	5565972	.	-	2	ID=g4817.t2.exon12;Parent=g4817.t2
HiC_scaffold_13	AUGUSTUS	exon	5565835	5565972	.	-	.	ID=g4817.t3.exon12;Parent=g4817.t3
HiC_scaffold_13	AUGUSTUS	CDS	5565835	5565972	1.0	-	2	ID=g4817.t1.CDS12;Parent=g4817.t1
HiC_scaffold_13	AUGUSTUS	CDS	5565835	5565972	1.0	-	2	ID=g4817.t3.CDS12;Parent=g4817.t3
HiC_scaffold_13	GeneMark.hmm3	intron	5565973	5567529	.	-	1	ID=g4817.t2.intron12;Parent=g4817.t2
HiC_scaffold_13	AUGUSTUS	intron	5565973	5567529	1.0	-	.	ID=g4817.t1.intron12;Parent=g4817.t1
HiC_scaffold_13	AUGUSTUS	intron	5565973	5567529	1.0	-	.	ID=g4817.t3.intron12;Parent=g4817.t3
HiC_scaffold_13	AUGUSTUS	exon	5567530	5567679	.	-	.	ID=g4817.t1.exon13;Parent=g4817.t1
HiC_scaffold_13	GeneMark.hmm3	CDS	5567530	5567679	.	-	2	ID=g4817.t2.CDS13;Parent=g4817.t2
HiC_scaffold_13	GeneMark.hmm3	exon	5567530	5567679	.	-	2	ID=g4817.t2.exon13;Parent=g4817.t2
HiC_scaffold_13	AUGUSTUS	exon	5567530	5567679	.	-	.	ID=g4817.t3.exon13;Parent=g4817.t3
HiC_scaffold_13	AUGUSTUS	CDS	5567530	5567679	1.0	-	2	ID=g4817.t1.CDS13;Parent=g4817.t1
HiC_scaffold_13	AUGUSTUS	CDS	5567530	5567679	1.0	-	2	ID=g4817.t3.CDS13;Parent=g4817.t3
HiC_scaffold_13	GeneMark.hmm3	intron	5567680	5570567	.	-	1	ID=g4817.t2.intron13;Parent=g4817.t2
HiC_scaffold_13	AUGUSTUS	intron	5567680	5570567	1.0	-	.	ID=g4817.t1.intron13;Parent=g4817.t1
HiC_scaffold_13	AUGUSTUS	intron	5567680	5570567	1.0	-	.	ID=g4817.t3.intron13;Parent=g4817.t3
HiC_scaffold_13	AUGUSTUS	exon	5570568	5570837	.	-	.	ID=g4817.t1.exon14;Parent=g4817.t1
HiC_scaffold_13	GeneMark.hmm3	CDS	5570568	5570837	.	-	2	ID=g4817.t2.CDS14;Parent=g4817.t2
HiC_scaffold_13	GeneMark.hmm3	exon	5570568	5570837	.	-	2	ID=g4817.t2.exon14;Parent=g4817.t2
HiC_scaffold_13	AUGUSTUS	exon	5570568	5570837	.	-	.	ID=g4817.t3.exon14;Parent=g4817.t3
HiC_scaffold_13	AUGUSTUS	CDS	5570568	5570837	1.0	-	2	ID=g4817.t1.CDS14;Parent=g4817.t1
HiC_scaffold_13	AUGUSTUS	CDS	5570568	5570837	1.0	-	2	ID=g4817.t3.CDS14;Parent=g4817.t3
HiC_scaffold_13	GeneMark.hmm3	intron	5570838	5577179	.	-	1	ID=g4817.t2.intron14;Parent=g4817.t2
HiC_scaffold_13	AUGUSTUS	intron	5570838	5577179	1.0	-	.	ID=g4817.t1.intron14;Parent=g4817.t1
HiC_scaffold_13	AUGUSTUS	intron	5570838	5577179	1.0	-	.	ID=g4817.t3.intron14;Parent=g4817.t3
HiC_scaffold_13	AUGUSTUS	exon	5577180	5577261	.	-	.	ID=g4817.t1.exon15;Parent=g4817.t1
HiC_scaffold_13	GeneMark.hmm3	CDS	5577180	5577261	.	-	0	ID=g4817.t2.CDS15;Parent=g4817.t2
HiC_scaffold_13	GeneMark.hmm3	exon	5577180	5577261	.	-	0	ID=g4817.t2.exon15;Parent=g4817.t2
HiC_scaffold_13	AUGUSTUS	exon	5577180	5577261	.	-	.	ID=g4817.t3.exon15;Parent=g4817.t3
HiC_scaffold_13	AUGUSTUS	CDS	5577180	5577261	1.0	-	0	ID=g4817.t1.CDS15;Parent=g4817.t1
HiC_scaffold_13	AUGUSTUS	CDS	5577180	5577261	1.0	-	0	ID=g4817.t3.CDS15;Parent=g4817.t3
HiC_scaffold_13	GeneMark.hmm3	intron	5577262	5578750	.	-	0	ID=g4817.t2.intron15;Parent=g4817.t2
HiC_scaffold_13	AUGUSTUS	intron	5577262	5578750	1.0	-	.	ID=g4817.t1.intron15;Parent=g4817.t1
HiC_scaffold_13	AUGUSTUS	intron	5577262	5578750	1.0	-	.	ID=g4817.t3.intron15;Parent=g4817.t3
HiC_scaffold_13	AUGUSTUS	exon	5578751	5578941	.	-	.	ID=g4817.t1.exon16;Parent=g4817.t1
HiC_scaffold_13	GeneMark.hmm3	CDS	5578751	5578941	.	-	2	ID=g4817.t2.CDS16;Parent=g4817.t2
HiC_scaffold_13	GeneMark.hmm3	exon	5578751	5578941	.	-	2	ID=g4817.t2.exon16;Parent=g4817.t2
HiC_scaffold_13	AUGUSTUS	exon	5578751	5578941	.	-	.	ID=g4817.t3.exon16;Parent=g4817.t3
HiC_scaffold_13	AUGUSTUS	CDS	5578751	5578941	1.0	-	2	ID=g4817.t1.CDS16;Parent=g4817.t1
HiC_scaffold_13	AUGUSTUS	CDS	5578751	5578941	1.0	-	2	ID=g4817.t3.CDS16;Parent=g4817.t3
HiC_scaffold_13	GeneMark.hmm3	intron	5578942	5579483	.	-	1	ID=g4817.t2.intron16;Parent=g4817.t2
HiC_scaffold_13	AUGUSTUS	intron	5578942	5579483	1.0	-	.	ID=g4817.t1.intron16;Parent=g4817.t1
HiC_scaffold_13	AUGUSTUS	intron	5578942	5579483	1.0	-	.	ID=g4817.t3.intron16;Parent=g4817.t3
HiC_scaffold_13	AUGUSTUS	exon	5579484	5579618	.	-	.	ID=g4817.t1.exon17;Parent=g4817.t1
HiC_scaffold_13	GeneMark.hmm3	CDS	5579484	5579618	.	-	2	ID=g4817.t2.CDS17;Parent=g4817.t2
HiC_scaffold_13	GeneMark.hmm3	exon	5579484	5579618	.	-	2	ID=g4817.t2.exon17;Parent=g4817.t2
HiC_scaffold_13	AUGUSTUS	exon	5579484	5579618	.	-	.	ID=g4817.t3.exon17;Parent=g4817.t3
HiC_scaffold_13	AUGUSTUS	CDS	5579484	5579618	1.0	-	2	ID=g4817.t1.CDS17;Parent=g4817.t1
HiC_scaffold_13	AUGUSTUS	CDS	5579484	5579618	1.0	-	2	ID=g4817.t3.CDS17;Parent=g4817.t3
HiC_scaffold_13	GeneMark.hmm3	intron	5579619	5580536	.	-	1	ID=g4817.t2.intron17;Parent=g4817.t2
HiC_scaffold_13	AUGUSTUS	intron	5579619	5580536	1.0	-	.	ID=g4817.t1.intron17;Parent=g4817.t1
HiC_scaffold_13	AUGUSTUS	intron	5579619	5580536	1.0	-	.	ID=g4817.t3.intron17;Parent=g4817.t3
HiC_scaffold_13	AUGUSTUS	exon	5580537	5580750	.	-	.	ID=g4817.t1.exon18;Parent=g4817.t1
HiC_scaffold_13	GeneMark.hmm3	CDS	5580537	5580750	.	-	0	ID=g4817.t2.CDS18;Parent=g4817.t2
HiC_scaffold_13	GeneMark.hmm3	exon	5580537	5580750	.	-	0	ID=g4817.t2.exon18;Parent=g4817.t2
HiC_scaffold_13	AUGUSTUS	exon	5580537	5580750	.	-	.	ID=g4817.t3.exon18;Parent=g4817.t3
HiC_scaffold_13	AUGUSTUS	CDS	5580537	5580750	1.0	-	0	ID=g4817.t1.CDS18;Parent=g4817.t1
HiC_scaffold_13	AUGUSTUS	CDS	5580537	5580750	1.0	-	0	ID=g4817.t3.CDS18;Parent=g4817.t3
HiC_scaffold_13	GeneMark.hmm3	intron	5580751	5581675	.	-	0	ID=g4817.t2.intron18;Parent=g4817.t2
HiC_scaffold_13	AUGUSTUS	intron	5580751	5581675	1.0	-	.	ID=g4817.t1.intron18;Parent=g4817.t1
HiC_scaffold_13	AUGUSTUS	intron	5580751	5581675	1.0	-	.	ID=g4817.t3.intron18;Parent=g4817.t3
HiC_scaffold_13	AUGUSTUS	exon	5581676	5581866	.	-	.	ID=g4817.t1.exon19;Parent=g4817.t1
HiC_scaffold_13	GeneMark.hmm3	CDS	5581676	5581866	.	-	2	ID=g4817.t2.CDS19;Parent=g4817.t2
HiC_scaffold_13	GeneMark.hmm3	exon	5581676	5581866	.	-	2	ID=g4817.t2.exon19;Parent=g4817.t2
HiC_scaffold_13	AUGUSTUS	exon	5581676	5581866	.	-	.	ID=g4817.t3.exon19;Parent=g4817.t3
HiC_scaffold_13	AUGUSTUS	CDS	5581676	5581866	1.0	-	2	ID=g4817.t1.CDS19;Parent=g4817.t1
HiC_scaffold_13	AUGUSTUS	CDS	5581676	5581866	1.0	-	2	ID=g4817.t3.CDS19;Parent=g4817.t3
HiC_scaffold_13	GeneMark.hmm3	intron	5581867	5582344	.	-	1	ID=g4817.t2.intron19;Parent=g4817.t2
HiC_scaffold_13	AUGUSTUS	intron	5581867	5582344	1.0	-	.	ID=g4817.t1.intron19;Parent=g4817.t1
HiC_scaffold_13	AUGUSTUS	intron	5581867	5582344	1.0	-	.	ID=g4817.t3.intron19;Parent=g4817.t3
HiC_scaffold_13	AUGUSTUS	exon	5582345	5582479	.	-	.	ID=g4817.t1.exon20;Parent=g4817.t1
HiC_scaffold_13	GeneMark.hmm3	CDS	5582345	5582479	.	-	2	ID=g4817.t2.CDS20;Parent=g4817.t2
HiC_scaffold_13	GeneMark.hmm3	exon	5582345	5582479	.	-	2	ID=g4817.t2.exon20;Parent=g4817.t2
HiC_scaffold_13	AUGUSTUS	exon	5582345	5582479	.	-	.	ID=g4817.t3.exon20;Parent=g4817.t3
HiC_scaffold_13	AUGUSTUS	CDS	5582345	5582479	1.0	-	2	ID=g4817.t1.CDS20;Parent=g4817.t1
HiC_scaffold_13	AUGUSTUS	CDS	5582345	5582479	1.0	-	2	ID=g4817.t3.CDS20;Parent=g4817.t3
HiC_scaffold_13	GeneMark.hmm3	intron	5582480	5582858	.	-	1	ID=g4817.t2.intron20;Parent=g4817.t2
HiC_scaffold_13	AUGUSTUS	intron	5582480	5582858	1.0	-	.	ID=g4817.t1.intron20;Parent=g4817.t1
HiC_scaffold_13	AUGUSTUS	intron	5582480	5582858	1.0	-	.	ID=g4817.t3.intron20;Parent=g4817.t3
HiC_scaffold_13	AUGUSTUS	exon	5582859	5582993	.	-	.	ID=g4817.t1.exon21;Parent=g4817.t1
HiC_scaffold_13	GeneMark.hmm3	CDS	5582859	5582993	.	-	2	ID=g4817.t2.CDS21;Parent=g4817.t2
HiC_scaffold_13	GeneMark.hmm3	exon	5582859	5582993	.	-	2	ID=g4817.t2.exon21;Parent=g4817.t2
HiC_scaffold_13	AUGUSTUS	exon	5582859	5582993	.	-	.	ID=g4817.t3.exon21;Parent=g4817.t3
HiC_scaffold_13	AUGUSTUS	CDS	5582859	5582993	1.0	-	2	ID=g4817.t1.CDS21;Parent=g4817.t1
HiC_scaffold_13	AUGUSTUS	CDS	5582859	5582993	1.0	-	2	ID=g4817.t3.CDS21;Parent=g4817.t3
HiC_scaffold_13	GeneMark.hmm3	intron	5582994	5583223	.	-	1	ID=g4817.t2.intron21;Parent=g4817.t2
HiC_scaffold_13	AUGUSTUS	intron	5582994	5583223	1.0	-	.	ID=g4817.t1.intron21;Parent=g4817.t1
HiC_scaffold_13	AUGUSTUS	intron	5582994	5583223	1.0	-	.	ID=g4817.t3.intron21;Parent=g4817.t3
HiC_scaffold_13	AUGUSTUS	exon	5583224	5583331	.	-	.	ID=g4817.t1.exon22;Parent=g4817.t1
HiC_scaffold_13	GeneMark.hmm3	CDS	5583224	5583331	.	-	2	ID=g4817.t2.CDS22;Parent=g4817.t2
HiC_scaffold_13	GeneMark.hmm3	exon	5583224	5583331	.	-	2	ID=g4817.t2.exon22;Parent=g4817.t2
HiC_scaffold_13	AUGUSTUS	exon	5583224	5583331	.	-	.	ID=g4817.t3.exon22;Parent=g4817.t3
HiC_scaffold_13	AUGUSTUS	CDS	5583224	5583331	1.0	-	2	ID=g4817.t1.CDS22;Parent=g4817.t1
HiC_scaffold_13	AUGUSTUS	CDS	5583224	5583331	1.0	-	2	ID=g4817.t3.CDS22;Parent=g4817.t3
HiC_scaffold_13	GeneMark.hmm3	intron	5583332	5584549	.	-	1	ID=g4817.t2.intron22;Parent=g4817.t2
HiC_scaffold_13	AUGUSTUS	intron	5583332	5584549	1.0	-	.	ID=g4817.t1.intron22;Parent=g4817.t1
HiC_scaffold_13	AUGUSTUS	intron	5583332	5584549	1.0	-	.	ID=g4817.t3.intron22;Parent=g4817.t3
HiC_scaffold_13	AUGUSTUS	exon	5584550	5584714	.	-	.	ID=g4817.t1.exon23;Parent=g4817.t1
HiC_scaffold_13	GeneMark.hmm3	CDS	5584550	5584714	.	-	2	ID=g4817.t2.CDS23;Parent=g4817.t2
HiC_scaffold_13	GeneMark.hmm3	exon	5584550	5584714	.	-	2	ID=g4817.t2.exon23;Parent=g4817.t2
HiC_scaffold_13	AUGUSTUS	exon	5584550	5584714	.	-	.	ID=g4817.t3.exon23;Parent=g4817.t3
HiC_scaffold_13	AUGUSTUS	CDS	5584550	5584714	1.0	-	2	ID=g4817.t1.CDS23;Parent=g4817.t1
HiC_scaffold_13	AUGUSTUS	CDS	5584550	5584714	1.0	-	2	ID=g4817.t3.CDS23;Parent=g4817.t3
HiC_scaffold_13	GeneMark.hmm3	intron	5584715	5585505	.	-	1	ID=g4817.t2.intron23;Parent=g4817.t2
HiC_scaffold_13	AUGUSTUS	intron	5584715	5585505	1.0	-	.	ID=g4817.t1.intron23;Parent=g4817.t1
HiC_scaffold_13	AUGUSTUS	intron	5584715	5585505	1.0	-	.	ID=g4817.t3.intron23;Parent=g4817.t3
HiC_scaffold_13	AUGUSTUS	exon	5585506	5585627	.	-	.	ID=g4817.t1.exon24;Parent=g4817.t1
HiC_scaffold_13	GeneMark.hmm3	CDS	5585506	5585627	.	-	1	ID=g4817.t2.CDS24;Parent=g4817.t2
HiC_scaffold_13	GeneMark.hmm3	exon	5585506	5585627	.	-	1	ID=g4817.t2.exon24;Parent=g4817.t2
HiC_scaffold_13	AUGUSTUS	exon	5585506	5585627	.	-	.	ID=g4817.t3.exon24;Parent=g4817.t3
HiC_scaffold_13	AUGUSTUS	CDS	5585506	5585627	1.0	-	1	ID=g4817.t1.CDS24;Parent=g4817.t1
HiC_scaffold_13	AUGUSTUS	CDS	5585506	5585627	1.0	-	1	ID=g4817.t3.CDS24;Parent=g4817.t3
HiC_scaffold_13	GeneMark.hmm3	intron	5585628	5586333	.	-	2	ID=g4817.t2.intron24;Parent=g4817.t2
HiC_scaffold_13	AUGUSTUS	intron	5585628	5586333	1.0	-	.	ID=g4817.t1.intron24;Parent=g4817.t1
HiC_scaffold_13	AUGUSTUS	intron	5585628	5586333	1.0	-	.	ID=g4817.t3.intron24;Parent=g4817.t3
HiC_scaffold_13	AUGUSTUS	exon	5586334	5586490	.	-	.	ID=g4817.t1.exon25;Parent=g4817.t1
HiC_scaffold_13	GeneMark.hmm3	CDS	5586334	5586490	.	-	2	ID=g4817.t2.CDS25;Parent=g4817.t2
HiC_scaffold_13	GeneMark.hmm3	exon	5586334	5586490	.	-	2	ID=g4817.t2.exon25;Parent=g4817.t2
HiC_scaffold_13	AUGUSTUS	exon	5586334	5586490	.	-	.	ID=g4817.t3.exon25;Parent=g4817.t3
HiC_scaffold_13	AUGUSTUS	CDS	5586334	5586490	1.0	-	2	ID=g4817.t1.CDS25;Parent=g4817.t1
HiC_scaffold_13	AUGUSTUS	CDS	5586334	5586490	1.0	-	2	ID=g4817.t3.CDS25;Parent=g4817.t3
HiC_scaffold_13	GeneMark.hmm3	intron	5586491	5587069	.	-	1	ID=g4817.t2.intron25;Parent=g4817.t2
HiC_scaffold_13	AUGUSTUS	intron	5586491	5587069	1.0	-	.	ID=g4817.t1.intron25;Parent=g4817.t1
HiC_scaffold_13	AUGUSTUS	intron	5586491	5587069	1.0	-	.	ID=g4817.t3.intron25;Parent=g4817.t3
HiC_scaffold_13	AUGUSTUS	exon	5587070	5587197	.	-	.	ID=g4817.t1.exon26;Parent=g4817.t1
HiC_scaffold_13	GeneMark.hmm3	CDS	5587070	5587197	.	-	1	ID=g4817.t2.CDS26;Parent=g4817.t2
HiC_scaffold_13	GeneMark.hmm3	exon	5587070	5587197	.	-	1	ID=g4817.t2.exon26;Parent=g4817.t2
HiC_scaffold_13	AUGUSTUS	exon	5587070	5587197	.	-	.	ID=g4817.t3.exon26;Parent=g4817.t3
HiC_scaffold_13	AUGUSTUS	CDS	5587070	5587197	1.0	-	1	ID=g4817.t1.CDS26;Parent=g4817.t1
HiC_scaffold_13	AUGUSTUS	CDS	5587070	5587197	1.0	-	1	ID=g4817.t3.CDS26;Parent=g4817.t3
HiC_scaffold_13	GeneMark.hmm3	intron	5587198	5587980	.	-	2	ID=g4817.t2.intron26;Parent=g4817.t2
HiC_scaffold_13	AUGUSTUS	intron	5587198	5587980	1.0	-	.	ID=g4817.t1.intron26;Parent=g4817.t1
HiC_scaffold_13	AUGUSTUS	intron	5587198	5587980	1.0	-	.	ID=g4817.t3.intron26;Parent=g4817.t3
HiC_scaffold_13	AUGUSTUS	exon	5587981	5588125	.	-	.	ID=g4817.t1.exon27;Parent=g4817.t1
HiC_scaffold_13	GeneMark.hmm3	CDS	5587981	5588125	.	-	2	ID=g4817.t2.CDS27;Parent=g4817.t2
HiC_scaffold_13	GeneMark.hmm3	exon	5587981	5588125	.	-	2	ID=g4817.t2.exon27;Parent=g4817.t2
HiC_scaffold_13	AUGUSTUS	exon	5587981	5588125	.	-	.	ID=g4817.t3.exon27;Parent=g4817.t3
HiC_scaffold_13	AUGUSTUS	CDS	5587981	5588125	1.0	-	2	ID=g4817.t1.CDS27;Parent=g4817.t1
HiC_scaffold_13	AUGUSTUS	CDS	5587981	5588125	1.0	-	2	ID=g4817.t3.CDS27;Parent=g4817.t3
HiC_scaffold_13	GeneMark.hmm3	intron	5588126	5588216	.	-	1	ID=g4817.t2.intron27;Parent=g4817.t2
HiC_scaffold_13	AUGUSTUS	intron	5588126	5588216	1.0	-	.	ID=g4817.t1.intron27;Parent=g4817.t1
HiC_scaffold_13	AUGUSTUS	intron	5588126	5588216	1.0	-	.	ID=g4817.t3.intron27;Parent=g4817.t3
HiC_scaffold_13	AUGUSTUS	exon	5588217	5588358	.	-	.	ID=g4817.t1.exon28;Parent=g4817.t1
HiC_scaffold_13	GeneMark.hmm3	CDS	5588217	5588358	.	-	0	ID=g4817.t2.CDS28;Parent=g4817.t2
HiC_scaffold_13	GeneMark.hmm3	exon	5588217	5588358	.	-	0	ID=g4817.t2.exon28;Parent=g4817.t2
HiC_scaffold_13	AUGUSTUS	exon	5588217	5588358	.	-	.	ID=g4817.t3.exon28;Parent=g4817.t3
HiC_scaffold_13	AUGUSTUS	CDS	5588217	5588358	1.0	-	0	ID=g4817.t1.CDS28;Parent=g4817.t1
HiC_scaffold_13	AUGUSTUS	CDS	5588217	5588358	1.0	-	0	ID=g4817.t3.CDS28;Parent=g4817.t3
HiC_scaffold_13	GeneMark.hmm3	intron	5588359	5588911	.	-	0	ID=g4817.t2.intron28;Parent=g4817.t2
HiC_scaffold_13	AUGUSTUS	intron	5588359	5588911	1.0	-	.	ID=g4817.t1.intron28;Parent=g4817.t1
HiC_scaffold_13	AUGUSTUS	intron	5588359	5588911	1.0	-	.	ID=g4817.t3.intron28;Parent=g4817.t3
HiC_scaffold_13	AUGUSTUS	exon	5588912	5589048	.	-	.	ID=g4817.t1.exon29;Parent=g4817.t1
HiC_scaffold_13	GeneMark.hmm3	CDS	5588912	5589048	.	-	2	ID=g4817.t2.CDS29;Parent=g4817.t2
HiC_scaffold_13	GeneMark.hmm3	exon	5588912	5589048	.	-	2	ID=g4817.t2.exon29;Parent=g4817.t2
HiC_scaffold_13	AUGUSTUS	exon	5588912	5589048	.	-	.	ID=g4817.t3.exon29;Parent=g4817.t3
HiC_scaffold_13	AUGUSTUS	CDS	5588912	5589048	1.0	-	2	ID=g4817.t1.CDS29;Parent=g4817.t1
HiC_scaffold_13	AUGUSTUS	CDS	5588912	5589048	1.0	-	2	ID=g4817.t3.CDS29;Parent=g4817.t3
HiC_scaffold_13	GeneMark.hmm3	intron	5589049	5589142	.	-	1	ID=g4817.t2.intron29;Parent=g4817.t2
HiC_scaffold_13	AUGUSTUS	intron	5589049	5589142	1.0	-	.	ID=g4817.t1.intron29;Parent=g4817.t1
HiC_scaffold_13	AUGUSTUS	intron	5589049	5589142	1.0	-	.	ID=g4817.t3.intron29;Parent=g4817.t3
HiC_scaffold_13	AUGUSTUS	exon	5589143	5589224	.	-	.	ID=g4817.t1.exon30;Parent=g4817.t1
HiC_scaffold_13	GeneMark.hmm3	CDS	5589143	5589224	.	-	0	ID=g4817.t2.CDS30;Parent=g4817.t2
HiC_scaffold_13	GeneMark.hmm3	exon	5589143	5589224	.	-	0	ID=g4817.t2.exon30;Parent=g4817.t2
HiC_scaffold_13	AUGUSTUS	exon	5589143	5589224	.	-	.	ID=g4817.t3.exon30;Parent=g4817.t3
HiC_scaffold_13	AUGUSTUS	CDS	5589143	5589224	1.0	-	0	ID=g4817.t1.CDS30;Parent=g4817.t1
HiC_scaffold_13	AUGUSTUS	CDS	5589143	5589224	1.0	-	0	ID=g4817.t3.CDS30;Parent=g4817.t3
HiC_scaffold_13	GeneMark.hmm3	intron	5589225	5589659	.	-	0	ID=g4817.t2.intron30;Parent=g4817.t2
HiC_scaffold_13	AUGUSTUS	intron	5589225	5589659	1.0	-	.	ID=g4817.t1.intron30;Parent=g4817.t1
HiC_scaffold_13	AUGUSTUS	intron	5589225	5589659	1.0	-	.	ID=g4817.t3.intron30;Parent=g4817.t3
HiC_scaffold_13	AUGUSTUS	exon	5589660	5589841	.	-	.	ID=g4817.t1.exon31;Parent=g4817.t1
HiC_scaffold_13	GeneMark.hmm3	CDS	5589660	5589841	.	-	2	ID=g4817.t2.CDS31;Parent=g4817.t2
HiC_scaffold_13	GeneMark.hmm3	exon	5589660	5589841	.	-	2	ID=g4817.t2.exon31;Parent=g4817.t2
HiC_scaffold_13	AUGUSTUS	exon	5589660	5589841	.	-	.	ID=g4817.t3.exon31;Parent=g4817.t3
HiC_scaffold_13	AUGUSTUS	CDS	5589660	5589841	1.0	-	2	ID=g4817.t1.CDS31;Parent=g4817.t1
HiC_scaffold_13	AUGUSTUS	CDS	5589660	5589841	1.0	-	2	ID=g4817.t3.CDS31;Parent=g4817.t3
HiC_scaffold_13	GeneMark.hmm3	intron	5589842	5590398	.	-	1	ID=g4817.t2.intron31;Parent=g4817.t2
HiC_scaffold_13	AUGUSTUS	intron	5589842	5590398	1.0	-	.	ID=g4817.t1.intron31;Parent=g4817.t1
HiC_scaffold_13	AUGUSTUS	intron	5589842	5590398	1.0	-	.	ID=g4817.t3.intron31;Parent=g4817.t3
HiC_scaffold_13	AUGUSTUS	exon	5590399	5590665	.	-	.	ID=g4817.t1.exon32;Parent=g4817.t1
HiC_scaffold_13	GeneMark.hmm3	CDS	5590399	5590665	.	-	2	ID=g4817.t2.CDS32;Parent=g4817.t2
HiC_scaffold_13	GeneMark.hmm3	exon	5590399	5590665	.	-	2	ID=g4817.t2.exon32;Parent=g4817.t2
HiC_scaffold_13	AUGUSTUS	exon	5590399	5590665	.	-	.	ID=g4817.t3.exon32;Parent=g4817.t3
HiC_scaffold_13	AUGUSTUS	CDS	5590399	5590665	1.0	-	2	ID=g4817.t1.CDS32;Parent=g4817.t1
HiC_scaffold_13	AUGUSTUS	CDS	5590399	5590665	1.0	-	2	ID=g4817.t3.CDS32;Parent=g4817.t3
HiC_scaffold_13	GeneMark.hmm3	intron	5590666	5591160	.	-	1	ID=g4817.t2.intron32;Parent=g4817.t2
HiC_scaffold_13	AUGUSTUS	intron	5590666	5591160	1.0	-	.	ID=g4817.t1.intron32;Parent=g4817.t1
HiC_scaffold_13	AUGUSTUS	intron	5590666	5591160	1.0	-	.	ID=g4817.t3.intron32;Parent=g4817.t3
HiC_scaffold_13	AUGUSTUS	exon	5591161	5591258	.	-	.	ID=g4817.t1.exon33;Parent=g4817.t1
HiC_scaffold_13	GeneMark.hmm3	CDS	5591161	5591258	.	-	1	ID=g4817.t2.CDS33;Parent=g4817.t2
HiC_scaffold_13	GeneMark.hmm3	exon	5591161	5591258	.	-	1	ID=g4817.t2.exon33;Parent=g4817.t2
HiC_scaffold_13	AUGUSTUS	exon	5591161	5591258	.	-	.	ID=g4817.t3.exon33;Parent=g4817.t3
HiC_scaffold_13	AUGUSTUS	CDS	5591161	5591258	1.0	-	1	ID=g4817.t1.CDS33;Parent=g4817.t1
HiC_scaffold_13	AUGUSTUS	CDS	5591161	5591258	1.0	-	1	ID=g4817.t3.CDS33;Parent=g4817.t3
HiC_scaffold_13	GeneMark.hmm3	intron	5591259	5593635	.	-	2	ID=g4817.t2.intron33;Parent=g4817.t2
HiC_scaffold_13	AUGUSTUS	intron	5591259	5593635	1.0	-	.	ID=g4817.t1.intron33;Parent=g4817.t1
HiC_scaffold_13	AUGUSTUS	intron	5591259	5593635	1.0	-	.	ID=g4817.t3.intron33;Parent=g4817.t3
HiC_scaffold_13	AUGUSTUS	exon	5593636	5593819	.	-	.	ID=g4817.t1.exon34;Parent=g4817.t1
HiC_scaffold_13	GeneMark.hmm3	CDS	5593636	5593819	.	-	2	ID=g4817.t2.CDS34;Parent=g4817.t2
HiC_scaffold_13	GeneMark.hmm3	exon	5593636	5593819	.	-	2	ID=g4817.t2.exon34;Parent=g4817.t2
HiC_scaffold_13	AUGUSTUS	exon	5593636	5593819	.	-	.	ID=g4817.t3.exon34;Parent=g4817.t3
HiC_scaffold_13	AUGUSTUS	CDS	5593636	5593819	1.0	-	2	ID=g4817.t1.CDS34;Parent=g4817.t1
HiC_scaffold_13	AUGUSTUS	CDS	5593636	5593819	1.0	-	2	ID=g4817.t3.CDS34;Parent=g4817.t3
HiC_scaffold_13	GeneMark.hmm3	intron	5593820	5594237	.	-	1	ID=g4817.t2.intron34;Parent=g4817.t2
HiC_scaffold_13	AUGUSTUS	intron	5593820	5594237	1.0	-	.	ID=g4817.t1.intron34;Parent=g4817.t1
HiC_scaffold_13	AUGUSTUS	intron	5593820	5594237	1.0	-	.	ID=g4817.t3.intron34;Parent=g4817.t3
HiC_scaffold_13	AUGUSTUS	exon	5594238	5594362	.	-	.	ID=g4817.t1.exon35;Parent=g4817.t1
HiC_scaffold_13	GeneMark.hmm3	CDS	5594238	5594362	.	-	1	ID=g4817.t2.CDS35;Parent=g4817.t2
HiC_scaffold_13	GeneMark.hmm3	exon	5594238	5594362	.	-	1	ID=g4817.t2.exon35;Parent=g4817.t2
HiC_scaffold_13	AUGUSTUS	exon	5594238	5594362	.	-	.	ID=g4817.t3.exon35;Parent=g4817.t3
HiC_scaffold_13	AUGUSTUS	CDS	5594238	5594362	1.0	-	1	ID=g4817.t1.CDS35;Parent=g4817.t1
HiC_scaffold_13	AUGUSTUS	CDS	5594238	5594362	1.0	-	1	ID=g4817.t3.CDS35;Parent=g4817.t3
HiC_scaffold_13	GeneMark.hmm3	intron	5594363	5594449	.	-	2	ID=g4817.t2.intron35;Parent=g4817.t2
HiC_scaffold_13	AUGUSTUS	intron	5594363	5594449	1.0	-	.	ID=g4817.t1.intron35;Parent=g4817.t1
HiC_scaffold_13	AUGUSTUS	intron	5594363	5594449	1.0	-	.	ID=g4817.t3.intron35;Parent=g4817.t3
HiC_scaffold_13	AUGUSTUS	exon	5594450	5594609	.	-	.	ID=g4817.t1.exon36;Parent=g4817.t1
HiC_scaffold_13	GeneMark.hmm3	CDS	5594450	5594609	.	-	2	ID=g4817.t2.CDS36;Parent=g4817.t2
HiC_scaffold_13	GeneMark.hmm3	exon	5594450	5594609	.	-	2	ID=g4817.t2.exon36;Parent=g4817.t2
HiC_scaffold_13	AUGUSTUS	exon	5594450	5594609	.	-	.	ID=g4817.t3.exon36;Parent=g4817.t3
HiC_scaffold_13	AUGUSTUS	CDS	5594450	5594609	1.0	-	2	ID=g4817.t1.CDS36;Parent=g4817.t1
HiC_scaffold_13	AUGUSTUS	CDS	5594450	5594609	1.0	-	2	ID=g4817.t3.CDS36;Parent=g4817.t3
HiC_scaffold_13	GeneMark.hmm3	intron	5594610	5594696	.	-	1	ID=g4817.t2.intron36;Parent=g4817.t2
HiC_scaffold_13	AUGUSTUS	intron	5594610	5594696	1.0	-	.	ID=g4817.t1.intron36;Parent=g4817.t1
HiC_scaffold_13	AUGUSTUS	intron	5594610	5594696	1.0	-	.	ID=g4817.t3.intron36;Parent=g4817.t3
HiC_scaffold_13	AUGUSTUS	exon	5594697	5594840	.	-	.	ID=g4817.t1.exon37;Parent=g4817.t1
HiC_scaffold_13	GeneMark.hmm3	CDS	5594697	5594840	.	-	2	ID=g4817.t2.CDS37;Parent=g4817.t2
HiC_scaffold_13	GeneMark.hmm3	exon	5594697	5594840	.	-	2	ID=g4817.t2.exon37;Parent=g4817.t2
HiC_scaffold_13	AUGUSTUS	exon	5594697	5594840	.	-	.	ID=g4817.t3.exon37;Parent=g4817.t3
HiC_scaffold_13	AUGUSTUS	CDS	5594697	5594840	1.0	-	2	ID=g4817.t1.CDS37;Parent=g4817.t1
HiC_scaffold_13	AUGUSTUS	CDS	5594697	5594840	1.0	-	2	ID=g4817.t3.CDS37;Parent=g4817.t3
HiC_scaffold_13	GeneMark.hmm3	intron	5594841	5597101	.	-	1	ID=g4817.t2.intron37;Parent=g4817.t2
HiC_scaffold_13	AUGUSTUS	intron	5594841	5597101	1.0	-	.	ID=g4817.t1.intron37;Parent=g4817.t1
HiC_scaffold_13	AUGUSTUS	intron	5594841	5597101	1.0	-	.	ID=g4817.t3.intron37;Parent=g4817.t3
HiC_scaffold_13	AUGUSTUS	exon	5597102	5597233	.	-	.	ID=g4817.t1.exon38;Parent=g4817.t1
HiC_scaffold_13	GeneMark.hmm3	CDS	5597102	5597233	.	-	2	ID=g4817.t2.CDS38;Parent=g4817.t2
HiC_scaffold_13	GeneMark.hmm3	exon	5597102	5597233	.	-	2	ID=g4817.t2.exon38;Parent=g4817.t2
HiC_scaffold_13	AUGUSTUS	exon	5597102	5597233	.	-	.	ID=g4817.t3.exon38;Parent=g4817.t3
HiC_scaffold_13	AUGUSTUS	CDS	5597102	5597233	1.0	-	2	ID=g4817.t1.CDS38;Parent=g4817.t1
HiC_scaffold_13	AUGUSTUS	CDS	5597102	5597233	1.0	-	2	ID=g4817.t3.CDS38;Parent=g4817.t3
HiC_scaffold_13	GeneMark.hmm3	intron	5597234	5598825	.	-	1	ID=g4817.t2.intron38;Parent=g4817.t2
HiC_scaffold_13	AUGUSTUS	intron	5597234	5598825	1.0	-	.	ID=g4817.t1.intron38;Parent=g4817.t1
HiC_scaffold_13	AUGUSTUS	intron	5597234	5598825	1.0	-	.	ID=g4817.t3.intron38;Parent=g4817.t3
HiC_scaffold_13	AUGUSTUS	exon	5598826	5598907	.	-	.	ID=g4817.t1.exon39;Parent=g4817.t1
HiC_scaffold_13	GeneMark.hmm3	CDS	5598826	5598907	.	-	0	ID=g4817.t2.CDS39;Parent=g4817.t2
HiC_scaffold_13	GeneMark.hmm3	exon	5598826	5598907	.	-	0	ID=g4817.t2.exon39;Parent=g4817.t2
HiC_scaffold_13	AUGUSTUS	exon	5598826	5598907	.	-	.	ID=g4817.t3.exon39;Parent=g4817.t3
HiC_scaffold_13	AUGUSTUS	CDS	5598826	5598907	1.0	-	0	ID=g4817.t1.CDS39;Parent=g4817.t1
HiC_scaffold_13	AUGUSTUS	CDS	5598826	5598907	1.0	-	0	ID=g4817.t3.CDS39;Parent=g4817.t3
HiC_scaffold_13	GeneMark.hmm3	intron	5598908	5599568	.	-	0	ID=g4817.t2.intron39;Parent=g4817.t2
HiC_scaffold_13	AUGUSTUS	intron	5598908	5599568	1.0	-	.	ID=g4817.t1.intron39;Parent=g4817.t1
HiC_scaffold_13	AUGUSTUS	intron	5598908	5599568	1.0	-	.	ID=g4817.t3.intron39;Parent=g4817.t3
HiC_scaffold_13	AUGUSTUS	exon	5599569	5599592	.	-	.	ID=g4817.t1.exon40;Parent=g4817.t1
HiC_scaffold_13	GeneMark.hmm3	CDS	5599569	5599592	.	-	0	ID=g4817.t2.CDS40;Parent=g4817.t2
HiC_scaffold_13	GeneMark.hmm3	exon	5599569	5599592	.	-	0	ID=g4817.t2.exon40;Parent=g4817.t2
HiC_scaffold_13	AUGUSTUS	exon	5599569	5599592	.	-	.	ID=g4817.t3.exon40;Parent=g4817.t3
HiC_scaffold_13	AUGUSTUS	CDS	5599569	5599592	1.0	-	0	ID=g4817.t1.CDS40;Parent=g4817.t1
HiC_scaffold_13	AUGUSTUS	CDS	5599569	5599592	1.0	-	0	ID=g4817.t3.CDS40;Parent=g4817.t3
HiC_scaffold_13	GeneMark.hmm3	intron	5599593	5599632	.	-	0	ID=g4817.t2.intron40;Parent=g4817.t2
HiC_scaffold_13	AUGUSTUS	intron	5599593	5599662	0.62	-	.	ID=g4817.t3.intron40;Parent=g4817.t3
HiC_scaffold_13	AUGUSTUS	intron	5599593	5599662	0.65	-	.	ID=g4817.t1.intron40;Parent=g4817.t1
HiC_scaffold_13	GeneMark.hmm3	CDS	5599633	5599772	.	-	2	ID=g4817.t2.CDS41;Parent=g4817.t2
HiC_scaffold_13	GeneMark.hmm3	exon	5599633	5599772	.	-	2	ID=g4817.t2.exon41;Parent=g4817.t2
HiC_scaffold_13	AUGUSTUS	exon	5599663	5599772	.	-	.	ID=g4817.t1.exon41;Parent=g4817.t1
HiC_scaffold_13	AUGUSTUS	exon	5599663	5599772	.	-	.	ID=g4817.t3.exon41;Parent=g4817.t3
HiC_scaffold_13	AUGUSTUS	CDS	5599663	5599772	0.62	-	2	ID=g4817.t3.CDS41;Parent=g4817.t3
HiC_scaffold_13	AUGUSTUS	CDS	5599663	5599772	0.65	-	2	ID=g4817.t1.CDS41;Parent=g4817.t1
HiC_scaffold_13	GeneMark.hmm3	intron	5599773	5600728	.	-	1	ID=g4817.t2.intron41;Parent=g4817.t2
HiC_scaffold_13	AUGUSTUS	intron	5599773	5600728	1.0	-	.	ID=g4817.t1.intron41;Parent=g4817.t1
HiC_scaffold_13	AUGUSTUS	intron	5599773	5600728	1.0	-	.	ID=g4817.t3.intron41;Parent=g4817.t3
HiC_scaffold_13	AUGUSTUS	exon	5600729	5600842	.	-	.	ID=g4817.t1.exon42;Parent=g4817.t1
HiC_scaffold_13	GeneMark.hmm3	CDS	5600729	5600842	.	-	2	ID=g4817.t2.CDS42;Parent=g4817.t2
HiC_scaffold_13	GeneMark.hmm3	exon	5600729	5600842	.	-	2	ID=g4817.t2.exon42;Parent=g4817.t2
HiC_scaffold_13	AUGUSTUS	exon	5600729	5600842	.	-	.	ID=g4817.t3.exon42;Parent=g4817.t3
HiC_scaffold_13	AUGUSTUS	CDS	5600729	5600842	1.0	-	2	ID=g4817.t1.CDS42;Parent=g4817.t1
HiC_scaffold_13	AUGUSTUS	CDS	5600729	5600842	1.0	-	2	ID=g4817.t3.CDS42;Parent=g4817.t3
HiC_scaffold_13	GeneMark.hmm3	intron	5600843	5601002	.	-	1	ID=g4817.t2.intron42;Parent=g4817.t2
HiC_scaffold_13	AUGUSTUS	intron	5600843	5601002	1.0	-	.	ID=g4817.t1.intron42;Parent=g4817.t1
HiC_scaffold_13	AUGUSTUS	intron	5600843	5601002	1.0	-	.	ID=g4817.t3.intron42;Parent=g4817.t3
HiC_scaffold_13	AUGUSTUS	exon	5601003	5601164	.	-	.	ID=g4817.t1.exon43;Parent=g4817.t1
HiC_scaffold_13	GeneMark.hmm3	CDS	5601003	5601164	.	-	2	ID=g4817.t2.CDS43;Parent=g4817.t2
HiC_scaffold_13	GeneMark.hmm3	exon	5601003	5601164	.	-	2	ID=g4817.t2.exon43;Parent=g4817.t2
HiC_scaffold_13	AUGUSTUS	exon	5601003	5601164	.	-	.	ID=g4817.t3.exon43;Parent=g4817.t3
HiC_scaffold_13	AUGUSTUS	CDS	5601003	5601164	1.0	-	2	ID=g4817.t1.CDS43;Parent=g4817.t1
HiC_scaffold_13	AUGUSTUS	CDS	5601003	5601164	1.0	-	2	ID=g4817.t3.CDS43;Parent=g4817.t3
HiC_scaffold_13	GeneMark.hmm3	intron	5601165	5601951	.	-	1	ID=g4817.t2.intron43;Parent=g4817.t2
HiC_scaffold_13	AUGUSTUS	intron	5601165	5601951	1.0	-	.	ID=g4817.t1.intron43;Parent=g4817.t1
HiC_scaffold_13	AUGUSTUS	intron	5601165	5601951	1.0	-	.	ID=g4817.t3.intron43;Parent=g4817.t3
HiC_scaffold_13	AUGUSTUS	exon	5601952	5602048	.	-	.	ID=g4817.t1.exon44;Parent=g4817.t1
HiC_scaffold_13	GeneMark.hmm3	CDS	5601952	5602048	.	-	0	ID=g4817.t2.CDS44;Parent=g4817.t2
HiC_scaffold_13	GeneMark.hmm3	exon	5601952	5602048	.	-	0	ID=g4817.t2.exon44;Parent=g4817.t2
HiC_scaffold_13	AUGUSTUS	exon	5601952	5602048	.	-	.	ID=g4817.t3.exon44;Parent=g4817.t3
HiC_scaffold_13	AUGUSTUS	CDS	5601952	5602048	1.0	-	0	ID=g4817.t1.CDS44;Parent=g4817.t1
HiC_scaffold_13	AUGUSTUS	CDS	5601952	5602048	1.0	-	0	ID=g4817.t3.CDS44;Parent=g4817.t3
HiC_scaffold_13	GeneMark.hmm3	intron	5602049	5602571	.	-	0	ID=g4817.t2.intron44;Parent=g4817.t2
HiC_scaffold_13	AUGUSTUS	intron	5602049	5602571	1.0	-	.	ID=g4817.t1.intron44;Parent=g4817.t1
HiC_scaffold_13	AUGUSTUS	intron	5602049	5602571	1.0	-	.	ID=g4817.t3.intron44;Parent=g4817.t3
HiC_scaffold_13	AUGUSTUS	exon	5602572	5602759	.	-	.	ID=g4817.t1.exon45;Parent=g4817.t1
HiC_scaffold_13	GeneMark.hmm3	CDS	5602572	5602759	.	-	2	ID=g4817.t2.CDS45;Parent=g4817.t2
HiC_scaffold_13	GeneMark.hmm3	exon	5602572	5602759	.	-	2	ID=g4817.t2.exon45;Parent=g4817.t2
HiC_scaffold_13	AUGUSTUS	exon	5602572	5602759	.	-	.	ID=g4817.t3.exon45;Parent=g4817.t3
HiC_scaffold_13	AUGUSTUS	CDS	5602572	5602759	1.0	-	2	ID=g4817.t1.CDS45;Parent=g4817.t1
HiC_scaffold_13	AUGUSTUS	CDS	5602572	5602759	1.0	-	2	ID=g4817.t3.CDS45;Parent=g4817.t3
HiC_scaffold_13	GeneMark.hmm3	intron	5602760	5603163	.	-	1	ID=g4817.t2.intron45;Parent=g4817.t2
HiC_scaffold_13	AUGUSTUS	intron	5602760	5603163	1.0	-	.	ID=g4817.t1.intron45;Parent=g4817.t1
HiC_scaffold_13	AUGUSTUS	intron	5602760	5603163	1.0	-	.	ID=g4817.t3.intron45;Parent=g4817.t3
HiC_scaffold_13	AUGUSTUS	exon	5603164	5603277	.	-	.	ID=g4817.t1.exon46;Parent=g4817.t1
HiC_scaffold_13	GeneMark.hmm3	CDS	5603164	5603277	.	-	2	ID=g4817.t2.CDS46;Parent=g4817.t2
HiC_scaffold_13	GeneMark.hmm3	exon	5603164	5603277	.	-	2	ID=g4817.t2.exon46;Parent=g4817.t2
HiC_scaffold_13	AUGUSTUS	exon	5603164	5603277	.	-	.	ID=g4817.t3.exon46;Parent=g4817.t3
HiC_scaffold_13	AUGUSTUS	CDS	5603164	5603277	1.0	-	2	ID=g4817.t1.CDS46;Parent=g4817.t1
HiC_scaffold_13	AUGUSTUS	CDS	5603164	5603277	1.0	-	2	ID=g4817.t3.CDS46;Parent=g4817.t3
HiC_scaffold_13	GeneMark.hmm3	intron	5603278	5604795	.	-	1	ID=g4817.t2.intron46;Parent=g4817.t2
HiC_scaffold_13	AUGUSTUS	intron	5603278	5604795	1.0	-	.	ID=g4817.t1.intron46;Parent=g4817.t1
HiC_scaffold_13	AUGUSTUS	intron	5603278	5604795	1.0	-	.	ID=g4817.t3.intron46;Parent=g4817.t3
HiC_scaffold_13	AUGUSTUS	exon	5604796	5605017	.	-	.	ID=g4817.t1.exon47;Parent=g4817.t1
HiC_scaffold_13	GeneMark.hmm3	CDS	5604796	5605017	.	-	2	ID=g4817.t2.CDS47;Parent=g4817.t2
HiC_scaffold_13	GeneMark.hmm3	exon	5604796	5605017	.	-	2	ID=g4817.t2.exon47;Parent=g4817.t2
HiC_scaffold_13	AUGUSTUS	exon	5604796	5605017	.	-	.	ID=g4817.t3.exon47;Parent=g4817.t3
HiC_scaffold_13	AUGUSTUS	CDS	5604796	5605017	1.0	-	2	ID=g4817.t1.CDS47;Parent=g4817.t1
HiC_scaffold_13	AUGUSTUS	CDS	5604796	5605017	1.0	-	2	ID=g4817.t3.CDS47;Parent=g4817.t3
HiC_scaffold_13	GeneMark.hmm3	intron	5605018	5605637	.	-	1	ID=g4817.t2.intron47;Parent=g4817.t2
HiC_scaffold_13	AUGUSTUS	intron	5605018	5605637	1.0	-	.	ID=g4817.t1.intron47;Parent=g4817.t1
HiC_scaffold_13	AUGUSTUS	intron	5605018	5605637	1.0	-	.	ID=g4817.t3.intron47;Parent=g4817.t3
HiC_scaffold_13	AUGUSTUS	exon	5605638	5605788	.	-	.	ID=g4817.t1.exon48;Parent=g4817.t1
HiC_scaffold_13	GeneMark.hmm3	CDS	5605638	5605788	.	-	0	ID=g4817.t2.CDS48;Parent=g4817.t2
HiC_scaffold_13	GeneMark.hmm3	exon	5605638	5605788	.	-	0	ID=g4817.t2.exon48;Parent=g4817.t2
HiC_scaffold_13	AUGUSTUS	exon	5605638	5605788	.	-	.	ID=g4817.t3.exon48;Parent=g4817.t3
HiC_scaffold_13	AUGUSTUS	CDS	5605638	5605788	1.0	-	0	ID=g4817.t1.CDS48;Parent=g4817.t1
HiC_scaffold_13	AUGUSTUS	CDS	5605638	5605788	1.0	-	0	ID=g4817.t3.CDS48;Parent=g4817.t3
HiC_scaffold_13	GeneMark.hmm3	intron	5605789	5606341	.	-	0	ID=g4817.t2.intron48;Parent=g4817.t2
HiC_scaffold_13	AUGUSTUS	intron	5605789	5606341	1.0	-	.	ID=g4817.t1.intron48;Parent=g4817.t1
HiC_scaffold_13	AUGUSTUS	intron	5605789	5606341	1.0	-	.	ID=g4817.t3.intron48;Parent=g4817.t3
HiC_scaffold_13	AUGUSTUS	exon	5606342	5606484	.	-	.	ID=g4817.t1.exon49;Parent=g4817.t1
HiC_scaffold_13	GeneMark.hmm3	CDS	5606342	5606484	.	-	2	ID=g4817.t2.CDS49;Parent=g4817.t2
HiC_scaffold_13	GeneMark.hmm3	exon	5606342	5606484	.	-	2	ID=g4817.t2.exon49;Parent=g4817.t2
HiC_scaffold_13	AUGUSTUS	exon	5606342	5606484	.	-	.	ID=g4817.t3.exon49;Parent=g4817.t3
HiC_scaffold_13	AUGUSTUS	CDS	5606342	5606484	1.0	-	2	ID=g4817.t1.CDS49;Parent=g4817.t1
HiC_scaffold_13	AUGUSTUS	CDS	5606342	5606484	1.0	-	2	ID=g4817.t3.CDS49;Parent=g4817.t3
HiC_scaffold_13	GeneMark.hmm3	intron	5606485	5607002	.	-	1	ID=g4817.t2.intron49;Parent=g4817.t2
HiC_scaffold_13	AUGUSTUS	intron	5606485	5607002	1.0	-	.	ID=g4817.t1.intron49;Parent=g4817.t1
HiC_scaffold_13	AUGUSTUS	intron	5606485	5607002	1.0	-	.	ID=g4817.t3.intron49;Parent=g4817.t3
HiC_scaffold_13	AUGUSTUS	exon	5607003	5607116	.	-	.	ID=g4817.t1.exon50;Parent=g4817.t1
HiC_scaffold_13	GeneMark.hmm3	CDS	5607003	5607116	.	-	2	ID=g4817.t2.CDS50;Parent=g4817.t2
HiC_scaffold_13	GeneMark.hmm3	exon	5607003	5607116	.	-	2	ID=g4817.t2.exon50;Parent=g4817.t2
HiC_scaffold_13	AUGUSTUS	exon	5607003	5607116	.	-	.	ID=g4817.t3.exon50;Parent=g4817.t3
HiC_scaffold_13	AUGUSTUS	CDS	5607003	5607116	1.0	-	2	ID=g4817.t1.CDS50;Parent=g4817.t1
HiC_scaffold_13	AUGUSTUS	CDS	5607003	5607116	1.0	-	2	ID=g4817.t3.CDS50;Parent=g4817.t3
HiC_scaffold_13	GeneMark.hmm3	intron	5607117	5607246	.	-	1	ID=g4817.t2.intron50;Parent=g4817.t2
HiC_scaffold_13	AUGUSTUS	intron	5607117	5607246	1.0	-	.	ID=g4817.t1.intron50;Parent=g4817.t1
HiC_scaffold_13	AUGUSTUS	intron	5607117	5607246	1.0	-	.	ID=g4817.t3.intron50;Parent=g4817.t3
HiC_scaffold_13	AUGUSTUS	exon	5607247	5607420	.	-	.	ID=g4817.t1.exon51;Parent=g4817.t1
HiC_scaffold_13	GeneMark.hmm3	CDS	5607247	5607420	.	-	2	ID=g4817.t2.CDS51;Parent=g4817.t2
HiC_scaffold_13	GeneMark.hmm3	exon	5607247	5607420	.	-	2	ID=g4817.t2.exon51;Parent=g4817.t2
HiC_scaffold_13	AUGUSTUS	exon	5607247	5607420	.	-	.	ID=g4817.t3.exon51;Parent=g4817.t3
HiC_scaffold_13	AUGUSTUS	CDS	5607247	5607420	1.0	-	2	ID=g4817.t1.CDS51;Parent=g4817.t1
HiC_scaffold_13	AUGUSTUS	CDS	5607247	5607420	1.0	-	2	ID=g4817.t3.CDS51;Parent=g4817.t3
HiC_scaffold_13	GeneMark.hmm3	intron	5607421	5608172	.	-	1	ID=g4817.t2.intron51;Parent=g4817.t2
HiC_scaffold_13	AUGUSTUS	intron	5607421	5608172	1.0	-	.	ID=g4817.t1.intron51;Parent=g4817.t1
HiC_scaffold_13	AUGUSTUS	intron	5607421	5608172	1.0	-	.	ID=g4817.t3.intron51;Parent=g4817.t3
HiC_scaffold_13	AUGUSTUS	exon	5608173	5608364	.	-	.	ID=g4817.t1.exon52;Parent=g4817.t1
HiC_scaffold_13	GeneMark.hmm3	CDS	5608173	5608364	.	-	2	ID=g4817.t2.CDS52;Parent=g4817.t2
HiC_scaffold_13	GeneMark.hmm3	exon	5608173	5608364	.	-	2	ID=g4817.t2.exon52;Parent=g4817.t2
HiC_scaffold_13	AUGUSTUS	exon	5608173	5608364	.	-	.	ID=g4817.t3.exon52;Parent=g4817.t3
HiC_scaffold_13	AUGUSTUS	CDS	5608173	5608364	1.0	-	2	ID=g4817.t1.CDS52;Parent=g4817.t1
HiC_scaffold_13	AUGUSTUS	CDS	5608173	5608364	1.0	-	2	ID=g4817.t3.CDS52;Parent=g4817.t3
HiC_scaffold_13	GeneMark.hmm3	intron	5608365	5609269	.	-	1	ID=g4817.t2.intron52;Parent=g4817.t2
HiC_scaffold_13	AUGUSTUS	intron	5608365	5609269	1.0	-	.	ID=g4817.t1.intron52;Parent=g4817.t1
HiC_scaffold_13	AUGUSTUS	intron	5608365	5609269	1.0	-	.	ID=g4817.t3.intron52;Parent=g4817.t3
HiC_scaffold_13	AUGUSTUS	exon	5609270	5609356	.	-	.	ID=g4817.t1.exon53;Parent=g4817.t1
HiC_scaffold_13	GeneMark.hmm3	CDS	5609270	5609356	.	-	2	ID=g4817.t2.CDS53;Parent=g4817.t2
HiC_scaffold_13	GeneMark.hmm3	exon	5609270	5609356	.	-	2	ID=g4817.t2.exon53;Parent=g4817.t2
HiC_scaffold_13	AUGUSTUS	exon	5609270	5609356	.	-	.	ID=g4817.t3.exon53;Parent=g4817.t3
HiC_scaffold_13	AUGUSTUS	CDS	5609270	5609356	1.0	-	2	ID=g4817.t1.CDS53;Parent=g4817.t1
HiC_scaffold_13	AUGUSTUS	CDS	5609270	5609356	1.0	-	2	ID=g4817.t3.CDS53;Parent=g4817.t3
HiC_scaffold_13	GeneMark.hmm3	intron	5609357	5609843	.	-	1	ID=g4817.t2.intron53;Parent=g4817.t2
HiC_scaffold_13	AUGUSTUS	intron	5609357	5609843	1.0	-	.	ID=g4817.t1.intron53;Parent=g4817.t1
HiC_scaffold_13	AUGUSTUS	intron	5609357	5609843	1.0	-	.	ID=g4817.t3.intron53;Parent=g4817.t3
HiC_scaffold_13	AUGUSTUS	exon	5609844	5609957	.	-	.	ID=g4817.t1.exon54;Parent=g4817.t1
HiC_scaffold_13	GeneMark.hmm3	CDS	5609844	5609957	.	-	2	ID=g4817.t2.CDS54;Parent=g4817.t2
HiC_scaffold_13	GeneMark.hmm3	exon	5609844	5609957	.	-	2	ID=g4817.t2.exon54;Parent=g4817.t2
HiC_scaffold_13	AUGUSTUS	exon	5609844	5609957	.	-	.	ID=g4817.t3.exon54;Parent=g4817.t3
HiC_scaffold_13	AUGUSTUS	CDS	5609844	5609957	1.0	-	2	ID=g4817.t1.CDS54;Parent=g4817.t1
HiC_scaffold_13	AUGUSTUS	CDS	5609844	5609957	1.0	-	2	ID=g4817.t3.CDS54;Parent=g4817.t3
HiC_scaffold_13	GeneMark.hmm3	intron	5609958	5611035	.	-	1	ID=g4817.t2.intron54;Parent=g4817.t2
HiC_scaffold_13	AUGUSTUS	intron	5609958	5611035	1.0	-	.	ID=g4817.t1.intron54;Parent=g4817.t1
HiC_scaffold_13	AUGUSTUS	intron	5609958	5611035	1.0	-	.	ID=g4817.t3.intron54;Parent=g4817.t3
HiC_scaffold_13	GeneMark.hmm3	CDS	5611036	5611080	.	-	2	ID=g4817.t2.CDS55;Parent=g4817.t2
HiC_scaffold_13	GeneMark.hmm3	exon	5611036	5611080	.	-	2	ID=g4817.t2.exon55;Parent=g4817.t2
HiC_scaffold_13	AUGUSTUS	exon	5611036	5611114	.	-	.	ID=g4817.t1.exon55;Parent=g4817.t1
HiC_scaffold_13	AUGUSTUS	exon	5611036	5611114	.	-	.	ID=g4817.t3.exon55;Parent=g4817.t3
HiC_scaffold_13	AUGUSTUS	CDS	5611036	5611114	0.96	-	0	ID=g4817.t1.CDS55;Parent=g4817.t1
HiC_scaffold_13	AUGUSTUS	CDS	5611036	5611114	0.98	-	0	ID=g4817.t3.CDS55;Parent=g4817.t3
HiC_scaffold_13	GeneMark.hmm3	intron	5611081	5611114	.	-	1	ID=g4817.t2.intron55;Parent=g4817.t2
HiC_scaffold_13	AUGUSTUS	intron	5611115	5611163	0.96	-	.	ID=g4817.t1.intron55;Parent=g4817.t1
HiC_scaffold_13	AUGUSTUS	intron	5611115	5611163	0.98	-	.	ID=g4817.t3.intron55;Parent=g4817.t3
HiC_scaffold_13	GeneMark.hmm3	CDS	5611115	5611204	.	-	2	ID=g4817.t2.CDS56;Parent=g4817.t2
HiC_scaffold_13	GeneMark.hmm3	exon	5611115	5611204	.	-	2	ID=g4817.t2.exon56;Parent=g4817.t2
HiC_scaffold_13	AUGUSTUS	exon	5611164	5611204	.	-	.	ID=g4817.t1.exon56;Parent=g4817.t1
HiC_scaffold_13	AUGUSTUS	exon	5611164	5611204	.	-	.	ID=g4817.t3.exon56;Parent=g4817.t3
HiC_scaffold_13	AUGUSTUS	CDS	5611164	5611204	1.0	-	2	ID=g4817.t1.CDS56;Parent=g4817.t1
HiC_scaffold_13	AUGUSTUS	CDS	5611164	5611204	1.0	-	2	ID=g4817.t3.CDS56;Parent=g4817.t3
HiC_scaffold_13	GeneMark.hmm3	intron	5611205	5612510	.	-	1	ID=g4817.t2.intron56;Parent=g4817.t2
HiC_scaffold_13	AUGUSTUS	intron	5611205	5612510	1.0	-	.	ID=g4817.t1.intron56;Parent=g4817.t1
HiC_scaffold_13	AUGUSTUS	intron	5611205	5612510	1.0	-	.	ID=g4817.t3.intron56;Parent=g4817.t3
HiC_scaffold_13	AUGUSTUS	exon	5612511	5612792	.	-	.	ID=g4817.t1.exon57;Parent=g4817.t1
HiC_scaffold_13	GeneMark.hmm3	CDS	5612511	5612792	.	-	2	ID=g4817.t2.CDS57;Parent=g4817.t2
HiC_scaffold_13	GeneMark.hmm3	exon	5612511	5612792	.	-	2	ID=g4817.t2.exon57;Parent=g4817.t2
HiC_scaffold_13	AUGUSTUS	exon	5612511	5612792	.	-	.	ID=g4817.t3.exon57;Parent=g4817.t3
HiC_scaffold_13	AUGUSTUS	CDS	5612511	5612792	1.0	-	2	ID=g4817.t1.CDS57;Parent=g4817.t1
HiC_scaffold_13	AUGUSTUS	CDS	5612511	5612792	1.0	-	2	ID=g4817.t3.CDS57;Parent=g4817.t3
HiC_scaffold_13	GeneMark.hmm3	intron	5612793	5613447	.	-	1	ID=g4817.t2.intron57;Parent=g4817.t2
HiC_scaffold_13	AUGUSTUS	intron	5612793	5613447	1.0	-	.	ID=g4817.t1.intron57;Parent=g4817.t1
HiC_scaffold_13	AUGUSTUS	intron	5612793	5613447	1.0	-	.	ID=g4817.t3.intron57;Parent=g4817.t3
HiC_scaffold_13	AUGUSTUS	exon	5613448	5613609	.	-	.	ID=g4817.t1.exon58;Parent=g4817.t1
HiC_scaffold_13	GeneMark.hmm3	CDS	5613448	5613609	.	-	2	ID=g4817.t2.CDS58;Parent=g4817.t2
HiC_scaffold_13	GeneMark.hmm3	exon	5613448	5613609	.	-	2	ID=g4817.t2.exon58;Parent=g4817.t2
HiC_scaffold_13	AUGUSTUS	exon	5613448	5613609	.	-	.	ID=g4817.t3.exon58;Parent=g4817.t3
HiC_scaffold_13	AUGUSTUS	CDS	5613448	5613609	1.0	-	2	ID=g4817.t1.CDS58;Parent=g4817.t1
HiC_scaffold_13	AUGUSTUS	CDS	5613448	5613609	1.0	-	2	ID=g4817.t3.CDS58;Parent=g4817.t3
HiC_scaffold_13	GeneMark.hmm3	intron	5613610	5615420	.	-	1	ID=g4817.t2.intron58;Parent=g4817.t2
HiC_scaffold_13	AUGUSTUS	intron	5613610	5615420	1.0	-	.	ID=g4817.t1.intron58;Parent=g4817.t1
HiC_scaffold_13	AUGUSTUS	intron	5613610	5615420	1.0	-	.	ID=g4817.t3.intron58;Parent=g4817.t3
HiC_scaffold_13	AUGUSTUS	exon	5615421	5615540	.	-	.	ID=g4817.t1.exon59;Parent=g4817.t1
HiC_scaffold_13	GeneMark.hmm3	CDS	5615421	5615540	.	-	2	ID=g4817.t2.CDS59;Parent=g4817.t2
HiC_scaffold_13	GeneMark.hmm3	exon	5615421	5615540	.	-	2	ID=g4817.t2.exon59;Parent=g4817.t2
HiC_scaffold_13	AUGUSTUS	exon	5615421	5615540	.	-	.	ID=g4817.t3.exon59;Parent=g4817.t3
HiC_scaffold_13	AUGUSTUS	CDS	5615421	5615540	1.0	-	2	ID=g4817.t1.CDS59;Parent=g4817.t1
HiC_scaffold_13	AUGUSTUS	CDS	5615421	5615540	1.0	-	2	ID=g4817.t3.CDS59;Parent=g4817.t3
HiC_scaffold_13	GeneMark.hmm3	intron	5615541	5615698	.	-	1	ID=g4817.t2.intron59;Parent=g4817.t2
HiC_scaffold_13	AUGUSTUS	intron	5615541	5615698	1.0	-	.	ID=g4817.t1.intron59;Parent=g4817.t1
HiC_scaffold_13	AUGUSTUS	intron	5615541	5615698	1.0	-	.	ID=g4817.t3.intron59;Parent=g4817.t3
HiC_scaffold_13	AUGUSTUS	exon	5615699	5615795	.	-	.	ID=g4817.t1.exon60;Parent=g4817.t1
HiC_scaffold_13	GeneMark.hmm3	CDS	5615699	5615795	.	-	0	ID=g4817.t2.CDS60;Parent=g4817.t2
HiC_scaffold_13	GeneMark.hmm3	exon	5615699	5615795	.	-	0	ID=g4817.t2.exon60;Parent=g4817.t2
HiC_scaffold_13	AUGUSTUS	exon	5615699	5615795	.	-	.	ID=g4817.t3.exon60;Parent=g4817.t3
HiC_scaffold_13	AUGUSTUS	CDS	5615699	5615795	1.0	-	0	ID=g4817.t1.CDS60;Parent=g4817.t1
HiC_scaffold_13	AUGUSTUS	CDS	5615699	5615795	1.0	-	0	ID=g4817.t3.CDS60;Parent=g4817.t3
HiC_scaffold_13	GeneMark.hmm3	intron	5615796	5617036	.	-	0	ID=g4817.t2.intron60;Parent=g4817.t2
HiC_scaffold_13	AUGUSTUS	intron	5615796	5617036	1.0	-	.	ID=g4817.t1.intron60;Parent=g4817.t1
HiC_scaffold_13	AUGUSTUS	intron	5615796	5617036	1.0	-	.	ID=g4817.t3.intron60;Parent=g4817.t3
HiC_scaffold_13	AUGUSTUS	exon	5617037	5617212	.	-	.	ID=g4817.t1.exon61;Parent=g4817.t1
HiC_scaffold_13	GeneMark.hmm3	CDS	5617037	5617212	.	-	2	ID=g4817.t2.CDS61;Parent=g4817.t2
HiC_scaffold_13	GeneMark.hmm3	exon	5617037	5617212	.	-	2	ID=g4817.t2.exon61;Parent=g4817.t2
HiC_scaffold_13	AUGUSTUS	exon	5617037	5617212	.	-	.	ID=g4817.t3.exon61;Parent=g4817.t3
HiC_scaffold_13	AUGUSTUS	CDS	5617037	5617212	1.0	-	2	ID=g4817.t1.CDS61;Parent=g4817.t1
HiC_scaffold_13	AUGUSTUS	CDS	5617037	5617212	1.0	-	2	ID=g4817.t3.CDS61;Parent=g4817.t3
HiC_scaffold_13	GeneMark.hmm3	intron	5617213	5618758	.	-	1	ID=g4817.t2.intron61;Parent=g4817.t2
HiC_scaffold_13	AUGUSTUS	intron	5617213	5618758	1.0	-	.	ID=g4817.t1.intron61;Parent=g4817.t1
HiC_scaffold_13	AUGUSTUS	intron	5617213	5618758	1.0	-	.	ID=g4817.t3.intron61;Parent=g4817.t3
HiC_scaffold_13	AUGUSTUS	exon	5618759	5618882	.	-	.	ID=g4817.t1.exon62;Parent=g4817.t1
HiC_scaffold_13	GeneMark.hmm3	CDS	5618759	5618882	.	-	0	ID=g4817.t2.CDS62;Parent=g4817.t2
HiC_scaffold_13	GeneMark.hmm3	exon	5618759	5618882	.	-	0	ID=g4817.t2.exon62;Parent=g4817.t2
HiC_scaffold_13	AUGUSTUS	exon	5618759	5618882	.	-	.	ID=g4817.t3.exon62;Parent=g4817.t3
HiC_scaffold_13	AUGUSTUS	CDS	5618759	5618882	1.0	-	0	ID=g4817.t1.CDS62;Parent=g4817.t1
HiC_scaffold_13	AUGUSTUS	CDS	5618759	5618882	1.0	-	0	ID=g4817.t3.CDS62;Parent=g4817.t3
HiC_scaffold_13	GeneMark.hmm3	intron	5618883	5619720	.	-	0	ID=g4817.t2.intron62;Parent=g4817.t2
HiC_scaffold_13	AUGUSTUS	intron	5618883	5619720	1.0	-	.	ID=g4817.t1.intron62;Parent=g4817.t1
HiC_scaffold_13	AUGUSTUS	intron	5618883	5619720	1.0	-	.	ID=g4817.t3.intron62;Parent=g4817.t3
HiC_scaffold_13	AUGUSTUS	exon	5619721	5619878	.	-	.	ID=g4817.t1.exon63;Parent=g4817.t1
HiC_scaffold_13	GeneMark.hmm3	CDS	5619721	5619878	.	-	2	ID=g4817.t2.CDS63;Parent=g4817.t2
HiC_scaffold_13	GeneMark.hmm3	exon	5619721	5619878	.	-	2	ID=g4817.t2.exon63;Parent=g4817.t2
HiC_scaffold_13	AUGUSTUS	exon	5619721	5619878	.	-	.	ID=g4817.t3.exon63;Parent=g4817.t3
HiC_scaffold_13	AUGUSTUS	CDS	5619721	5619878	1.0	-	2	ID=g4817.t1.CDS63;Parent=g4817.t1
HiC_scaffold_13	AUGUSTUS	CDS	5619721	5619878	1.0	-	2	ID=g4817.t3.CDS63;Parent=g4817.t3
HiC_scaffold_13	GeneMark.hmm3	intron	5619879	5625604	.	-	1	ID=g4817.t2.intron63;Parent=g4817.t2
HiC_scaffold_13	AUGUSTUS	intron	5619879	5625604	1.0	-	.	ID=g4817.t1.intron63;Parent=g4817.t1
HiC_scaffold_13	AUGUSTUS	intron	5619879	5625604	1.0	-	.	ID=g4817.t3.intron63;Parent=g4817.t3
HiC_scaffold_13	AUGUSTUS	exon	5625605	5625781	.	-	.	ID=g4817.t1.exon64;Parent=g4817.t1
HiC_scaffold_13	GeneMark.hmm3	CDS	5625605	5625781	.	-	2	ID=g4817.t2.CDS64;Parent=g4817.t2
HiC_scaffold_13	GeneMark.hmm3	exon	5625605	5625781	.	-	2	ID=g4817.t2.exon64;Parent=g4817.t2
HiC_scaffold_13	AUGUSTUS	exon	5625605	5625781	.	-	.	ID=g4817.t3.exon64;Parent=g4817.t3
HiC_scaffold_13	AUGUSTUS	CDS	5625605	5625781	1.0	-	2	ID=g4817.t1.CDS64;Parent=g4817.t1
HiC_scaffold_13	AUGUSTUS	CDS	5625605	5625781	1.0	-	2	ID=g4817.t3.CDS64;Parent=g4817.t3
HiC_scaffold_13	GeneMark.hmm3	intron	5625782	5626527	.	-	1	ID=g4817.t2.intron64;Parent=g4817.t2
HiC_scaffold_13	AUGUSTUS	intron	5625782	5626527	1.0	-	.	ID=g4817.t1.intron64;Parent=g4817.t1
HiC_scaffold_13	AUGUSTUS	intron	5625782	5626527	1.0	-	.	ID=g4817.t3.intron64;Parent=g4817.t3
HiC_scaffold_13	AUGUSTUS	exon	5626528	5626623	.	-	.	ID=g4817.t1.exon65;Parent=g4817.t1
HiC_scaffold_13	GeneMark.hmm3	CDS	5626528	5626623	.	-	2	ID=g4817.t2.CDS65;Parent=g4817.t2
HiC_scaffold_13	GeneMark.hmm3	exon	5626528	5626623	.	-	2	ID=g4817.t2.exon65;Parent=g4817.t2
HiC_scaffold_13	AUGUSTUS	exon	5626528	5626623	.	-	.	ID=g4817.t3.exon65;Parent=g4817.t3
HiC_scaffold_13	AUGUSTUS	CDS	5626528	5626623	1.0	-	2	ID=g4817.t1.CDS65;Parent=g4817.t1
HiC_scaffold_13	AUGUSTUS	CDS	5626528	5626623	1.0	-	2	ID=g4817.t3.CDS65;Parent=g4817.t3
HiC_scaffold_13	GeneMark.hmm3	intron	5626624	5627085	.	-	1	ID=g4817.t2.intron65;Parent=g4817.t2
HiC_scaffold_13	AUGUSTUS	intron	5626624	5627085	1.0	-	.	ID=g4817.t1.intron65;Parent=g4817.t1
HiC_scaffold_13	AUGUSTUS	intron	5626624	5627085	1.0	-	.	ID=g4817.t3.intron65;Parent=g4817.t3
HiC_scaffold_13	AUGUSTUS	exon	5627086	5627182	.	-	.	ID=g4817.t1.exon66;Parent=g4817.t1
HiC_scaffold_13	GeneMark.hmm3	CDS	5627086	5627182	.	-	0	ID=g4817.t2.CDS66;Parent=g4817.t2
HiC_scaffold_13	GeneMark.hmm3	exon	5627086	5627182	.	-	0	ID=g4817.t2.exon66;Parent=g4817.t2
HiC_scaffold_13	AUGUSTUS	exon	5627086	5627182	.	-	.	ID=g4817.t3.exon66;Parent=g4817.t3
HiC_scaffold_13	AUGUSTUS	CDS	5627086	5627182	1.0	-	0	ID=g4817.t1.CDS66;Parent=g4817.t1
HiC_scaffold_13	AUGUSTUS	CDS	5627086	5627182	1.0	-	0	ID=g4817.t3.CDS66;Parent=g4817.t3
HiC_scaffold_13	GeneMark.hmm3	intron	5627183	5627559	.	-	0	ID=g4817.t2.intron66;Parent=g4817.t2
HiC_scaffold_13	AUGUSTUS	intron	5627183	5627559	1.0	-	.	ID=g4817.t1.intron66;Parent=g4817.t1
HiC_scaffold_13	AUGUSTUS	intron	5627183	5627559	1.0	-	.	ID=g4817.t3.intron66;Parent=g4817.t3
HiC_scaffold_13	AUGUSTUS	exon	5627560	5627714	.	-	.	ID=g4817.t1.exon67;Parent=g4817.t1
HiC_scaffold_13	GeneMark.hmm3	CDS	5627560	5627714	.	-	2	ID=g4817.t2.CDS67;Parent=g4817.t2
HiC_scaffold_13	GeneMark.hmm3	exon	5627560	5627714	.	-	2	ID=g4817.t2.exon67;Parent=g4817.t2
HiC_scaffold_13	AUGUSTUS	exon	5627560	5627714	.	-	.	ID=g4817.t3.exon67;Parent=g4817.t3
HiC_scaffold_13	AUGUSTUS	CDS	5627560	5627714	1.0	-	2	ID=g4817.t1.CDS67;Parent=g4817.t1
HiC_scaffold_13	AUGUSTUS	CDS	5627560	5627714	1.0	-	2	ID=g4817.t3.CDS67;Parent=g4817.t3
HiC_scaffold_13	GeneMark.hmm3	intron	5627715	5628543	.	-	1	ID=g4817.t2.intron67;Parent=g4817.t2
HiC_scaffold_13	AUGUSTUS	intron	5627715	5628543	1.0	-	.	ID=g4817.t1.intron67;Parent=g4817.t1
HiC_scaffold_13	AUGUSTUS	intron	5627715	5628543	1.0	-	.	ID=g4817.t3.intron67;Parent=g4817.t3
HiC_scaffold_13	AUGUSTUS	exon	5628544	5628713	.	-	.	ID=g4817.t1.exon68;Parent=g4817.t1
HiC_scaffold_13	GeneMark.hmm3	CDS	5628544	5628713	.	-	1	ID=g4817.t2.CDS68;Parent=g4817.t2
HiC_scaffold_13	GeneMark.hmm3	exon	5628544	5628713	.	-	1	ID=g4817.t2.exon68;Parent=g4817.t2
HiC_scaffold_13	AUGUSTUS	exon	5628544	5628713	.	-	.	ID=g4817.t3.exon68;Parent=g4817.t3
HiC_scaffold_13	AUGUSTUS	CDS	5628544	5628713	1.0	-	1	ID=g4817.t1.CDS68;Parent=g4817.t1
HiC_scaffold_13	AUGUSTUS	CDS	5628544	5628713	1.0	-	1	ID=g4817.t3.CDS68;Parent=g4817.t3
HiC_scaffold_13	GeneMark.hmm3	intron	5628714	5628904	.	-	2	ID=g4817.t2.intron68;Parent=g4817.t2
HiC_scaffold_13	AUGUSTUS	intron	5628714	5628904	1.0	-	.	ID=g4817.t1.intron68;Parent=g4817.t1
HiC_scaffold_13	AUGUSTUS	intron	5628714	5628904	1.0	-	.	ID=g4817.t3.intron68;Parent=g4817.t3
HiC_scaffold_13	AUGUSTUS	exon	5628905	5629013	.	-	.	ID=g4817.t1.exon69;Parent=g4817.t1
HiC_scaffold_13	GeneMark.hmm3	CDS	5628905	5629013	.	-	2	ID=g4817.t2.CDS69;Parent=g4817.t2
HiC_scaffold_13	GeneMark.hmm3	exon	5628905	5629013	.	-	2	ID=g4817.t2.exon69;Parent=g4817.t2
HiC_scaffold_13	AUGUSTUS	exon	5628905	5629013	.	-	.	ID=g4817.t3.exon69;Parent=g4817.t3
HiC_scaffold_13	AUGUSTUS	CDS	5628905	5629013	1.0	-	2	ID=g4817.t1.CDS69;Parent=g4817.t1
HiC_scaffold_13	AUGUSTUS	CDS	5628905	5629013	1.0	-	2	ID=g4817.t3.CDS69;Parent=g4817.t3
HiC_scaffold_13	GeneMark.hmm3	intron	5629014	5629689	.	-	1	ID=g4817.t2.intron69;Parent=g4817.t2
HiC_scaffold_13	AUGUSTUS	intron	5629014	5629689	1.0	-	.	ID=g4817.t1.intron69;Parent=g4817.t1
HiC_scaffold_13	AUGUSTUS	intron	5629014	5629689	1.0	-	.	ID=g4817.t3.intron69;Parent=g4817.t3
HiC_scaffold_13	AUGUSTUS	exon	5629690	5629971	.	-	.	ID=g4817.t1.exon70;Parent=g4817.t1
HiC_scaffold_13	GeneMark.hmm3	CDS	5629690	5629971	.	-	2	ID=g4817.t2.CDS70;Parent=g4817.t2
HiC_scaffold_13	GeneMark.hmm3	exon	5629690	5629971	.	-	2	ID=g4817.t2.exon70;Parent=g4817.t2
HiC_scaffold_13	AUGUSTUS	exon	5629690	5629971	.	-	.	ID=g4817.t3.exon70;Parent=g4817.t3
HiC_scaffold_13	AUGUSTUS	CDS	5629690	5629971	1.0	-	2	ID=g4817.t1.CDS70;Parent=g4817.t1
HiC_scaffold_13	AUGUSTUS	CDS	5629690	5629971	1.0	-	2	ID=g4817.t3.CDS70;Parent=g4817.t3
HiC_scaffold_13	GeneMark.hmm3	intron	5629972	5631398	.	-	1	ID=g4817.t2.intron70;Parent=g4817.t2
HiC_scaffold_13	AUGUSTUS	intron	5629972	5631398	1.0	-	.	ID=g4817.t1.intron70;Parent=g4817.t1
HiC_scaffold_13	AUGUSTUS	intron	5629972	5631398	1.0	-	.	ID=g4817.t3.intron70;Parent=g4817.t3
HiC_scaffold_13	AUGUSTUS	exon	5631399	5631677	.	-	.	ID=g4817.t1.exon71;Parent=g4817.t1
HiC_scaffold_13	GeneMark.hmm3	CDS	5631399	5631677	.	-	2	ID=g4817.t2.CDS71;Parent=g4817.t2
HiC_scaffold_13	GeneMark.hmm3	exon	5631399	5631677	.	-	2	ID=g4817.t2.exon71;Parent=g4817.t2
HiC_scaffold_13	AUGUSTUS	exon	5631399	5631677	.	-	.	ID=g4817.t3.exon71;Parent=g4817.t3
HiC_scaffold_13	AUGUSTUS	CDS	5631399	5631677	1.0	-	2	ID=g4817.t1.CDS71;Parent=g4817.t1
HiC_scaffold_13	AUGUSTUS	CDS	5631399	5631677	1.0	-	2	ID=g4817.t3.CDS71;Parent=g4817.t3
HiC_scaffold_13	GeneMark.hmm3	intron	5631678	5632637	.	-	1	ID=g4817.t2.intron71;Parent=g4817.t2
HiC_scaffold_13	AUGUSTUS	intron	5631678	5632637	1.0	-	.	ID=g4817.t1.intron71;Parent=g4817.t1
HiC_scaffold_13	AUGUSTUS	intron	5631678	5632637	1.0	-	.	ID=g4817.t3.intron71;Parent=g4817.t3
HiC_scaffold_13	AUGUSTUS	exon	5632638	5632792	.	-	.	ID=g4817.t1.exon72;Parent=g4817.t1
HiC_scaffold_13	GeneMark.hmm3	CDS	5632638	5632792	.	-	1	ID=g4817.t2.CDS72;Parent=g4817.t2
HiC_scaffold_13	GeneMark.hmm3	exon	5632638	5632792	.	-	1	ID=g4817.t2.exon72;Parent=g4817.t2
HiC_scaffold_13	AUGUSTUS	exon	5632638	5632792	.	-	.	ID=g4817.t3.exon72;Parent=g4817.t3
HiC_scaffold_13	AUGUSTUS	CDS	5632638	5632792	1.0	-	1	ID=g4817.t1.CDS72;Parent=g4817.t1
HiC_scaffold_13	AUGUSTUS	CDS	5632638	5632792	1.0	-	1	ID=g4817.t3.CDS72;Parent=g4817.t3
HiC_scaffold_13	GeneMark.hmm3	intron	5632793	5633970	.	-	2	ID=g4817.t2.intron72;Parent=g4817.t2
HiC_scaffold_13	AUGUSTUS	intron	5632793	5633970	1.0	-	.	ID=g4817.t1.intron72;Parent=g4817.t1
HiC_scaffold_13	AUGUSTUS	intron	5632793	5633970	1.0	-	.	ID=g4817.t3.intron72;Parent=g4817.t3
HiC_scaffold_13	AUGUSTUS	exon	5633971	5634097	.	-	.	ID=g4817.t1.exon73;Parent=g4817.t1
HiC_scaffold_13	GeneMark.hmm3	CDS	5633971	5634097	.	-	2	ID=g4817.t2.CDS73;Parent=g4817.t2
HiC_scaffold_13	GeneMark.hmm3	exon	5633971	5634097	.	-	2	ID=g4817.t2.exon73;Parent=g4817.t2
HiC_scaffold_13	AUGUSTUS	exon	5633971	5634097	.	-	.	ID=g4817.t3.exon73;Parent=g4817.t3
HiC_scaffold_13	AUGUSTUS	CDS	5633971	5634097	1.0	-	2	ID=g4817.t1.CDS73;Parent=g4817.t1
HiC_scaffold_13	AUGUSTUS	CDS	5633971	5634097	1.0	-	2	ID=g4817.t3.CDS73;Parent=g4817.t3
HiC_scaffold_13	GeneMark.hmm3	intron	5634098	5634466	.	-	1	ID=g4817.t2.intron73;Parent=g4817.t2
HiC_scaffold_13	AUGUSTUS	intron	5634098	5634466	1.0	-	.	ID=g4817.t1.intron73;Parent=g4817.t1
HiC_scaffold_13	AUGUSTUS	intron	5634098	5634466	1.0	-	.	ID=g4817.t3.intron73;Parent=g4817.t3
HiC_scaffold_13	AUGUSTUS	exon	5634467	5634614	.	-	.	ID=g4817.t1.exon74;Parent=g4817.t1
HiC_scaffold_13	GeneMark.hmm3	CDS	5634467	5634614	.	-	0	ID=g4817.t2.CDS74;Parent=g4817.t2
HiC_scaffold_13	GeneMark.hmm3	exon	5634467	5634614	.	-	0	ID=g4817.t2.exon74;Parent=g4817.t2
HiC_scaffold_13	AUGUSTUS	exon	5634467	5634614	.	-	.	ID=g4817.t3.exon74;Parent=g4817.t3
HiC_scaffold_13	AUGUSTUS	CDS	5634467	5634614	1.0	-	0	ID=g4817.t1.CDS74;Parent=g4817.t1
HiC_scaffold_13	AUGUSTUS	CDS	5634467	5634614	1.0	-	0	ID=g4817.t3.CDS74;Parent=g4817.t3
HiC_scaffold_13	GeneMark.hmm3	intron	5634615	5634935	.	-	0	ID=g4817.t2.intron74;Parent=g4817.t2
HiC_scaffold_13	AUGUSTUS	intron	5634615	5634935	1.0	-	.	ID=g4817.t1.intron74;Parent=g4817.t1
HiC_scaffold_13	AUGUSTUS	intron	5634615	5634935	1.0	-	.	ID=g4817.t3.intron74;Parent=g4817.t3
HiC_scaffold_13	AUGUSTUS	exon	5634936	5635066	.	-	.	ID=g4817.t1.exon75;Parent=g4817.t1
HiC_scaffold_13	GeneMark.hmm3	CDS	5634936	5635066	.	-	2	ID=g4817.t2.CDS75;Parent=g4817.t2
HiC_scaffold_13	GeneMark.hmm3	exon	5634936	5635066	.	-	2	ID=g4817.t2.exon75;Parent=g4817.t2
HiC_scaffold_13	AUGUSTUS	exon	5634936	5635066	.	-	.	ID=g4817.t3.exon75;Parent=g4817.t3
HiC_scaffold_13	AUGUSTUS	CDS	5634936	5635066	0.99	-	2	ID=g4817.t1.CDS75;Parent=g4817.t1
HiC_scaffold_13	AUGUSTUS	CDS	5634936	5635066	0.99	-	2	ID=g4817.t3.CDS75;Parent=g4817.t3
HiC_scaffold_13	GeneMark.hmm3	intron	5635067	5635597	.	-	1	ID=g4817.t2.intron75;Parent=g4817.t2
HiC_scaffold_13	AUGUSTUS	intron	5635067	5635597	0.99	-	.	ID=g4817.t1.intron75;Parent=g4817.t1
HiC_scaffold_13	AUGUSTUS	intron	5635067	5635597	0.99	-	.	ID=g4817.t3.intron75;Parent=g4817.t3
HiC_scaffold_13	AUGUSTUS	exon	5635598	5635792	.	-	.	ID=g4817.t1.exon76;Parent=g4817.t1
HiC_scaffold_13	GeneMark.hmm3	CDS	5635598	5635792	.	-	2	ID=g4817.t2.CDS76;Parent=g4817.t2
HiC_scaffold_13	GeneMark.hmm3	exon	5635598	5635792	.	-	2	ID=g4817.t2.exon76;Parent=g4817.t2
HiC_scaffold_13	AUGUSTUS	exon	5635598	5635792	.	-	.	ID=g4817.t3.exon76;Parent=g4817.t3
HiC_scaffold_13	AUGUSTUS	CDS	5635598	5635792	0.99	-	2	ID=g4817.t1.CDS76;Parent=g4817.t1
HiC_scaffold_13	AUGUSTUS	CDS	5635598	5635792	0.99	-	2	ID=g4817.t3.CDS76;Parent=g4817.t3
HiC_scaffold_13	GeneMark.hmm3	intron	5635793	5639071	.	-	1	ID=g4817.t2.intron76;Parent=g4817.t2
HiC_scaffold_13	AUGUSTUS	intron	5635793	5639071	1.0	-	.	ID=g4817.t1.intron76;Parent=g4817.t1
HiC_scaffold_13	AUGUSTUS	intron	5635793	5639071	1.0	-	.	ID=g4817.t3.intron76;Parent=g4817.t3
HiC_scaffold_13	AUGUSTUS	exon	5639072	5639158	.	-	.	ID=g4817.t1.exon77;Parent=g4817.t1
HiC_scaffold_13	GeneMark.hmm3	CDS	5639072	5639158	.	-	2	ID=g4817.t2.CDS77;Parent=g4817.t2
HiC_scaffold_13	GeneMark.hmm3	exon	5639072	5639158	.	-	2	ID=g4817.t2.exon77;Parent=g4817.t2
HiC_scaffold_13	AUGUSTUS	exon	5639072	5639158	.	-	.	ID=g4817.t3.exon77;Parent=g4817.t3
HiC_scaffold_13	AUGUSTUS	CDS	5639072	5639158	1.0	-	2	ID=g4817.t1.CDS77;Parent=g4817.t1
HiC_scaffold_13	AUGUSTUS	CDS	5639072	5639158	1.0	-	2	ID=g4817.t3.CDS77;Parent=g4817.t3
HiC_scaffold_13	GeneMark.hmm3	intron	5639159	5640171	.	-	1	ID=g4817.t2.intron77;Parent=g4817.t2
HiC_scaffold_13	AUGUSTUS	intron	5639159	5640171	1.0	-	.	ID=g4817.t1.intron77;Parent=g4817.t1
HiC_scaffold_13	AUGUSTUS	intron	5639159	5640171	1.0	-	.	ID=g4817.t3.intron77;Parent=g4817.t3
HiC_scaffold_13	AUGUSTUS	exon	5640172	5640426	.	-	.	ID=g4817.t1.exon78;Parent=g4817.t1
HiC_scaffold_13	GeneMark.hmm3	CDS	5640172	5640426	.	-	2	ID=g4817.t2.CDS78;Parent=g4817.t2
HiC_scaffold_13	GeneMark.hmm3	exon	5640172	5640426	.	-	2	ID=g4817.t2.exon78;Parent=g4817.t2
HiC_scaffold_13	AUGUSTUS	exon	5640172	5640426	.	-	.	ID=g4817.t3.exon78;Parent=g4817.t3
HiC_scaffold_13	AUGUSTUS	CDS	5640172	5640426	1.0	-	2	ID=g4817.t1.CDS78;Parent=g4817.t1
HiC_scaffold_13	AUGUSTUS	CDS	5640172	5640426	1.0	-	2	ID=g4817.t3.CDS78;Parent=g4817.t3
HiC_scaffold_13	GeneMark.hmm3	intron	5640427	5642114	.	-	1	ID=g4817.t2.intron78;Parent=g4817.t2
HiC_scaffold_13	AUGUSTUS	intron	5640427	5642114	1.0	-	.	ID=g4817.t1.intron78;Parent=g4817.t1
HiC_scaffold_13	AUGUSTUS	intron	5640427	5642114	1.0	-	.	ID=g4817.t3.intron78;Parent=g4817.t3
HiC_scaffold_13	AUGUSTUS	exon	5642115	5642242	.	-	.	ID=g4817.t1.exon79;Parent=g4817.t1
HiC_scaffold_13	GeneMark.hmm3	CDS	5642115	5642242	.	-	1	ID=g4817.t2.CDS79;Parent=g4817.t2
HiC_scaffold_13	GeneMark.hmm3	exon	5642115	5642242	.	-	1	ID=g4817.t2.exon79;Parent=g4817.t2
HiC_scaffold_13	AUGUSTUS	exon	5642115	5642242	.	-	.	ID=g4817.t3.exon79;Parent=g4817.t3
HiC_scaffold_13	AUGUSTUS	CDS	5642115	5642242	0.99	-	1	ID=g4817.t1.CDS79;Parent=g4817.t1
HiC_scaffold_13	AUGUSTUS	CDS	5642115	5642242	0.99	-	1	ID=g4817.t3.CDS79;Parent=g4817.t3
HiC_scaffold_13	GeneMark.hmm3	intron	5642243	5642511	.	-	2	ID=g4817.t2.intron79;Parent=g4817.t2
HiC_scaffold_13	AUGUSTUS	intron	5642243	5651724	0.99	-	.	ID=g4817.t1.intron79;Parent=g4817.t1
HiC_scaffold_13	AUGUSTUS	intron	5642243	5651724	0.99	-	.	ID=g4817.t3.intron79;Parent=g4817.t3
HiC_scaffold_13	GeneMark.hmm3	CDS	5642512	5642549	.	-	0	ID=g4817.t2.CDS80;Parent=g4817.t2
HiC_scaffold_13	GeneMark.hmm3	exon	5642512	5642549	.	-	0	ID=g4817.t2.exon80;Parent=g4817.t2
HiC_scaffold_13	GeneMark.hmm3	start_codon	5642547	5642549	.	-	0	ID=g4817.t2.start1;Parent=g4817.t2
HiC_scaffold_13	AUGUSTUS	exon	5651725	5651890	.	-	.	ID=g4817.t1.exon80;Parent=g4817.t1
HiC_scaffold_13	AUGUSTUS	exon	5651725	5651890	.	-	.	ID=g4817.t3.exon80;Parent=g4817.t3
HiC_scaffold_13	AUGUSTUS	CDS	5651725	5651890	1.0	-	2	ID=g4817.t1.CDS80;Parent=g4817.t1
HiC_scaffold_13	AUGUSTUS	CDS	5651725	5651890	1.0	-	2	ID=g4817.t3.CDS80;Parent=g4817.t3
HiC_scaffold_13	AUGUSTUS	intron	5651891	5653343	1.0	-	.	ID=g4817.t1.intron80;Parent=g4817.t1
HiC_scaffold_13	AUGUSTUS	intron	5651891	5653343	1.0	-	.	ID=g4817.t3.intron80;Parent=g4817.t3
HiC_scaffold_13	AUGUSTUS	exon	5653344	5653503	.	-	.	ID=g4817.t1.exon81;Parent=g4817.t1
HiC_scaffold_13	AUGUSTUS	exon	5653344	5653503	.	-	.	ID=g4817.t3.exon81;Parent=g4817.t3
HiC_scaffold_13	AUGUSTUS	CDS	5653344	5653503	1.0	-	0	ID=g4817.t1.CDS81;Parent=g4817.t1
HiC_scaffold_13	AUGUSTUS	CDS	5653344	5653503	1.0	-	0	ID=g4817.t3.CDS81;Parent=g4817.t3
HiC_scaffold_13	AUGUSTUS	intron	5653504	5653625	1.0	-	.	ID=g4817.t1.intron81;Parent=g4817.t1
HiC_scaffold_13	AUGUSTUS	intron	5653504	5653625	1.0	-	.	ID=g4817.t3.intron81;Parent=g4817.t3
HiC_scaffold_13	AUGUSTUS	exon	5653626	5653738	.	-	.	ID=g4817.t1.exon82;Parent=g4817.t1
HiC_scaffold_13	AUGUSTUS	exon	5653626	5653738	.	-	.	ID=g4817.t3.exon82;Parent=g4817.t3
HiC_scaffold_13	AUGUSTUS	CDS	5653626	5653738	1.0	-	2	ID=g4817.t1.CDS82;Parent=g4817.t1
HiC_scaffold_13	AUGUSTUS	CDS	5653626	5653738	1.0	-	2	ID=g4817.t3.CDS82;Parent=g4817.t3
HiC_scaffold_13	AUGUSTUS	intron	5653739	5655389	1.0	-	.	ID=g4817.t1.intron82;Parent=g4817.t1
HiC_scaffold_13	AUGUSTUS	intron	5653739	5655389	1.0	-	.	ID=g4817.t3.intron82;Parent=g4817.t3
HiC_scaffold_13	AUGUSTUS	exon	5655390	5655534	.	-	.	ID=g4817.t1.exon83;Parent=g4817.t1
HiC_scaffold_13	AUGUSTUS	exon	5655390	5655534	.	-	.	ID=g4817.t3.exon83;Parent=g4817.t3
HiC_scaffold_13	AUGUSTUS	CDS	5655390	5655534	1.0	-	0	ID=g4817.t1.CDS83;Parent=g4817.t1
HiC_scaffold_13	AUGUSTUS	CDS	5655390	5655534	1.0	-	0	ID=g4817.t3.CDS83;Parent=g4817.t3
HiC_scaffold_13	AUGUSTUS	intron	5655535	5656796	1.0	-	.	ID=g4817.t1.intron83;Parent=g4817.t1
HiC_scaffold_13	AUGUSTUS	intron	5655535	5656796	1.0	-	.	ID=g4817.t3.intron83;Parent=g4817.t3
HiC_scaffold_13	AUGUSTUS	exon	5656797	5656924	.	-	.	ID=g4817.t1.exon84;Parent=g4817.t1
HiC_scaffold_13	AUGUSTUS	exon	5656797	5656924	.	-	.	ID=g4817.t3.exon84;Parent=g4817.t3
HiC_scaffold_13	AUGUSTUS	CDS	5656797	5656924	1.0	-	2	ID=g4817.t1.CDS84;Parent=g4817.t1
HiC_scaffold_13	AUGUSTUS	CDS	5656797	5656924	1.0	-	2	ID=g4817.t3.CDS84;Parent=g4817.t3
HiC_scaffold_13	AUGUSTUS	intron	5656925	5657226	1.0	-	.	ID=g4817.t1.intron84;Parent=g4817.t1
HiC_scaffold_13	AUGUSTUS	intron	5656925	5657226	1.0	-	.	ID=g4817.t3.intron84;Parent=g4817.t3
HiC_scaffold_13	AUGUSTUS	exon	5657227	5657322	.	-	.	ID=g4817.t1.exon85;Parent=g4817.t1
HiC_scaffold_13	AUGUSTUS	exon	5657227	5657322	.	-	.	ID=g4817.t3.exon85;Parent=g4817.t3
HiC_scaffold_13	AUGUSTUS	CDS	5657227	5657322	1.0	-	2	ID=g4817.t1.CDS85;Parent=g4817.t1
HiC_scaffold_13	AUGUSTUS	CDS	5657227	5657322	1.0	-	2	ID=g4817.t3.CDS85;Parent=g4817.t3
HiC_scaffold_13	AUGUSTUS	intron	5657323	5657941	1.0	-	.	ID=g4817.t1.intron85;Parent=g4817.t1
HiC_scaffold_13	AUGUSTUS	intron	5657323	5657941	1.0	-	.	ID=g4817.t3.intron85;Parent=g4817.t3
HiC_scaffold_13	AUGUSTUS	exon	5657942	5658130	.	-	.	ID=g4817.t1.exon86;Parent=g4817.t1
HiC_scaffold_13	AUGUSTUS	CDS	5657942	5658130	1.0	-	2	ID=g4817.t1.CDS86;Parent=g4817.t1
HiC_scaffold_13	AUGUSTUS	exon	5657942	5658161	.	-	.	ID=g4817.t3.exon86;Parent=g4817.t3
HiC_scaffold_13	AUGUSTUS	CDS	5657942	5658161	0.86	-	0	ID=g4817.t3.CDS86;Parent=g4817.t3
HiC_scaffold_13	AUGUSTUS	intron	5658131	5664073	1.0	-	.	ID=g4817.t1.intron86;Parent=g4817.t1
HiC_scaffold_13	AUGUSTUS	start_codon	5658159	5658161	.	-	0	ID=g4817.t3.start1;Parent=g4817.t3
HiC_scaffold_13	AUGUSTUS	exon	5664074	5664223	.	-	.	ID=g4817.t1.exon87;Parent=g4817.t1
HiC_scaffold_13	AUGUSTUS	CDS	5664074	5664223	1.0	-	2	ID=g4817.t1.CDS87;Parent=g4817.t1
HiC_scaffold_13	AUGUSTUS	intron	5664224	5666592	1.0	-	.	ID=g4817.t1.intron87;Parent=g4817.t1
HiC_scaffold_13	AUGUSTUS	exon	5666593	5666706	.	-	.	ID=g4817.t1.exon88;Parent=g4817.t1
HiC_scaffold_13	AUGUSTUS	CDS	5666593	5666706	1.0	-	2	ID=g4817.t1.CDS88;Parent=g4817.t1
HiC_scaffold_13	AUGUSTUS	intron	5666707	5667614	1.0	-	.	ID=g4817.t1.intron88;Parent=g4817.t1
HiC_scaffold_13	AUGUSTUS	exon	5667615	5667742	.	-	.	ID=g4817.t1.exon89;Parent=g4817.t1
HiC_scaffold_13	AUGUSTUS	CDS	5667615	5667742	1.0	-	1	ID=g4817.t1.CDS89;Parent=g4817.t1
HiC_scaffold_13	AUGUSTUS	intron	5667743	5668256	1.0	-	.	ID=g4817.t1.intron89;Parent=g4817.t1
HiC_scaffold_13	AUGUSTUS	exon	5668257	5668398	.	-	.	ID=g4817.t1.exon90;Parent=g4817.t1
HiC_scaffold_13	AUGUSTUS	CDS	5668257	5668398	1.0	-	2	ID=g4817.t1.CDS90;Parent=g4817.t1
HiC_scaffold_13	AUGUSTUS	intron	5668399	5669510	1.0	-	.	ID=g4817.t1.intron90;Parent=g4817.t1
HiC_scaffold_13	AUGUSTUS	exon	5669511	5669783	.	-	.	ID=g4817.t1.exon91;Parent=g4817.t1
HiC_scaffold_13	AUGUSTUS	CDS	5669511	5669783	1.0	-	2	ID=g4817.t1.CDS91;Parent=g4817.t1
HiC_scaffold_13	AUGUSTUS	intron	5669784	5672146	1.0	-	.	ID=g4817.t1.intron91;Parent=g4817.t1
HiC_scaffold_13	AUGUSTUS	exon	5672147	5672268	.	-	.	ID=g4817.t1.exon92;Parent=g4817.t1
HiC_scaffold_13	AUGUSTUS	CDS	5672147	5672268	1.0	-	1	ID=g4817.t1.CDS92;Parent=g4817.t1
HiC_scaffold_13	AUGUSTUS	intron	5672269	5672755	1.0	-	.	ID=g4817.t1.intron92;Parent=g4817.t1
HiC_scaffold_13	AUGUSTUS	exon	5672756	5672900	.	-	.	ID=g4817.t1.exon93;Parent=g4817.t1
HiC_scaffold_13	AUGUSTUS	CDS	5672756	5672900	1.0	-	2	ID=g4817.t1.CDS93;Parent=g4817.t1
HiC_scaffold_13	AUGUSTUS	intron	5672901	5675435	1.0	-	.	ID=g4817.t1.intron93;Parent=g4817.t1
HiC_scaffold_13	AUGUSTUS	exon	5675436	5675699	.	-	.	ID=g4817.t1.exon94;Parent=g4817.t1
HiC_scaffold_13	AUGUSTUS	CDS	5675436	5675699	1.0	-	2	ID=g4817.t1.CDS94;Parent=g4817.t1
HiC_scaffold_13	AUGUSTUS	intron	5675700	5677356	1.0	-	.	ID=g4817.t1.intron94;Parent=g4817.t1
HiC_scaffold_13	AUGUSTUS	exon	5677357	5677477	.	-	.	ID=g4817.t1.exon95;Parent=g4817.t1
HiC_scaffold_13	AUGUSTUS	CDS	5677357	5677477	1.0	-	0	ID=g4817.t1.CDS95;Parent=g4817.t1
HiC_scaffold_13	AUGUSTUS	intron	5677478	5678402	1.0	-	.	ID=g4817.t1.intron95;Parent=g4817.t1
HiC_scaffold_13	AUGUSTUS	exon	5678403	5678509	.	-	.	ID=g4817.t1.exon96;Parent=g4817.t1
HiC_scaffold_13	AUGUSTUS	CDS	5678403	5678509	1.0	-	2	ID=g4817.t1.CDS96;Parent=g4817.t1
HiC_scaffold_13	AUGUSTUS	intron	5678510	5679164	1.0	-	.	ID=g4817.t1.intron96;Parent=g4817.t1
HiC_scaffold_13	AUGUSTUS	exon	5679165	5679336	.	-	.	ID=g4817.t1.exon97;Parent=g4817.t1
HiC_scaffold_13	AUGUSTUS	CDS	5679165	5679336	1.0	-	0	ID=g4817.t1.CDS97;Parent=g4817.t1
HiC_scaffold_13	AUGUSTUS	intron	5679337	5686740	1.0	-	.	ID=g4817.t1.intron97;Parent=g4817.t1
HiC_scaffold_13	AUGUSTUS	exon	5686741	5686863	.	-	.	ID=g4817.t1.exon98;Parent=g4817.t1
HiC_scaffold_13	AUGUSTUS	CDS	5686741	5686863	1.0	-	0	ID=g4817.t1.CDS98;Parent=g4817.t1
HiC_scaffold_13	AUGUSTUS	intron	5686864	5687719	1.0	-	.	ID=g4817.t1.intron98;Parent=g4817.t1
HiC_scaffold_13	AUGUSTUS	exon	5687720	5687878	.	-	.	ID=g4817.t1.exon99;Parent=g4817.t1
HiC_scaffold_13	AUGUSTUS	CDS	5687720	5687878	1.0	-	0	ID=g4817.t1.CDS99;Parent=g4817.t1
HiC_scaffold_13	AUGUSTUS	intron	5687879	5688890	1.0	-	.	ID=g4817.t1.intron99;Parent=g4817.t1
HiC_scaffold_13	AUGUSTUS	exon	5688891	5688961	.	-	.	ID=g4817.t1.exon100;Parent=g4817.t1
HiC_scaffold_13	AUGUSTUS	CDS	5688891	5688961	1.0	-	2	ID=g4817.t1.CDS100;Parent=g4817.t1
HiC_scaffold_13	AUGUSTUS	intron	5688962	5707020	1.0	-	.	ID=g4817.t1.intron100;Parent=g4817.t1
HiC_scaffold_13	AUGUSTUS	exon	5707021	5707273	.	-	.	ID=g4817.t1.exon101;Parent=g4817.t1
HiC_scaffold_13	AUGUSTUS	CDS	5707021	5707273	1.0	-	0	ID=g4817.t1.CDS101;Parent=g4817.t1
HiC_scaffold_13	AUGUSTUS	start_codon	5707271	5707273	.	-	0	ID=g4817.t1.start1;Parent=g4817.t1
HiC_scaffold_13	AUGUSTUS	stop_codon	5743653	5743655	.	-	0	ID=g4818.t1.stop1;Parent=g4818.t1
HiC_scaffold_13	GeneMark.hmm3	stop_codon	5743653	5743655	.	-	0	ID=g4818.t2.stop1;Parent=g4818.t2
HiC_scaffold_13	AUGUSTUS	exon	5743653	5743751	.	-	.	ID=g4818.t1.exon1;Parent=g4818.t1
HiC_scaffold_13	GeneMark.hmm3	CDS	5743653	5743751	.	-	0	ID=g4818.t2.CDS1;Parent=g4818.t2
HiC_scaffold_13	GeneMark.hmm3	exon	5743653	5743751	.	-	0	ID=g4818.t2.exon1;Parent=g4818.t2
HiC_scaffold_13	AUGUSTUS	CDS	5743653	5743751	1.0	-	0	ID=g4818.t1.CDS1;Parent=g4818.t1
HiC_scaffold_13	AUGUSTUS	mRNA	5743653	5791265	.	-	.	ID=g4818.t1;Parent=g4818;em_target=10042.XP_006983501.1;em_score=413.3;em_evalue=3.4e-127;em_tcov=.;em_OGs=COG5126@1|root,KOG0044@2759|Eukaryota,38GAM@33154|Opisthokonta,3BF18@33208|Metazoa,3CR73@33213|Bilateria,47YYH@7711|Chordata,492J1@7742|Vertebrata,3J65Q@40674|Mammalia,35JAH@314146|Euarchontoglires,4Q3UX@9989|Rodentia;em_COG_cat=T;em_desc=Neuronal calcium sensor 1;em_max_annot_lvl=33208|Metazoa;em_Preferred_name=NCS1;em_KEGG_ko=ko:K19932;em_BRITE=ko00000,ko04131;em_PFAMs=EF-hand_1,EF-hand_5,EF-hand_6,EF-hand_7;em_GOs=GO:0000287,GO:0001505,GO:0001932,GO:0001933,GO:0003674,GO:0004857,GO:0004860,GO:0005215,GO:0005216,GO:0005244,GO:0005245,GO:0005261,GO:0005262,GO:0005488,GO:0005509,GO:0005515,GO:0005575,GO:0005622,GO:0005623,GO:0005737,GO:0005829,GO:0005886,GO:0006140,GO:0006469,GO:0006810,GO:0006811,GO:0006812,GO:0006816,GO:0006836,GO:0006935,GO:0007154,GO:0007165,GO:0007267,GO:0007268,GO:0007269,GO:0007275,GO:0007399,GO:0007528,GO:0007610,GO:0007635,GO:0008021,GO:0008047,GO:0008048,GO:0008150,GO:0008324,GO:0008427,GO:0009268,GO:0009605,GO:0009628,GO:0009889,GO:0009891,GO:0009892,GO:0009893,GO:0009987,GO:0010446,GO:0010562,GO:0010563,GO:0010605,GO:0010646,GO:0010647,GO:0010851,GO:0010853,GO:0010858,GO:0010975,GO:0012505,GO:0015075,GO:0015085,GO:0015267,GO:0015318,GO:0016020,GO:0016043,GO:0016192,GO:0017157,GO:0019207,GO:0019210,GO:0019219,GO:0019220,GO:0019222,GO:0019887,GO:0019899,GO:0019900,GO:0019901,GO:0022008,GO:0022803,GO:0022832,GO:0022836,GO:0022838,GO:0022839,GO:0022843,GO:0022857,GO:0022890,GO:0023051,GO:0023052,GO:0023056,GO:0023061,GO:0030001,GO:0030133,GO:0030154,GO:0030234,GO:0030249,GO:0030250,GO:0030424,GO:0030425,GO:0030808,GO:0030810,GO:0031279,GO:0031281,GO:0031282,GO:0031284,GO:0031323,GO:0031324,GO:0031325,GO:0031326,GO:0031328,GO:0031344,GO:0031399,GO:0031400,GO:0031410,GO:0031982,GO:0032268,GO:0032269,GO:0032501,GO:0032502,GO:0032879,GO:0032940,GO:0033673,GO:0034220,GO:0035556,GO:0036477,GO:0040011,GO:0042221,GO:0042325,GO:0042326,GO:0042330,GO:0042995,GO:0043005,GO:0043025,GO:0043085,GO:0043086,GO:0043167,GO:0043169,GO:0043226,GO:0043227,GO:0043229,GO:0043231,GO:0043549,GO:0044092,GO:0044093,GO:0044297,GO:0044424,GO:0044444,GO:0044456,GO:0044463,GO:0044464,GO:0045202,GO:0045595,GO:0045664,GO:0045859,GO:0045921,GO:0045935,GO:0045936,GO:0045937,GO:0045981,GO:0046872,GO:0046873,GO:0046903,GO:0046928,GO:0048015,GO:0048017,GO:0048518,GO:0048519,GO:0048522,GO:0048523,GO:0048699,GO:0048731,GO:0048856,GO:0048869,GO:0050767,GO:0050789,GO:0050790,GO:0050793,GO:0050794,GO:0050804,GO:0050806,GO:0050808,GO:0050896,GO:0051046,GO:0051047,GO:0051049,GO:0051050,GO:0051128,GO:0051171,GO:0051172,GO:0051173,GO:0051174,GO:0051179,GO:0051234,GO:0051239,GO:0051246,GO:0051248,GO:0051338,GO:0051339,GO:0051348,GO:0051349,GO:0051588,GO:0051641,GO:0051649,GO:0051716,GO:0051960,GO:0055085,GO:0060255,GO:0060284,GO:0060341,GO:0060627,GO:0062012,GO:0062013,GO:0065007,GO:0065008,GO:0065009,GO:0070382,GO:0070588,GO:0070838,GO:0071840,GO:0071944,GO:0072511,GO:0080090,GO:0097447,GO:0097458,GO:0097708,GO:0098655,GO:0098660,GO:0098662,GO:0098772,GO:0098793,GO:0098916,GO:0099177,GO:0099503,GO:0099536,GO:0099537,GO:0099643,GO:0120025,GO:0120035,GO:0120038,GO:1900371,GO:1900373,GO:1900542,GO:1900544,GO:1903530,GO:1903532,GO:2000026
HiC_scaffold_13	AUGUSTUS	gene	5743653	5793969	.	-	.	ID=g4818
HiC_scaffold_13	GeneMark.hmm3	mRNA	5743653	5793969	.	-	.	ID=g4818.t2;Parent=g4818;em_target=10042.XP_006983501.1;em_score=411.4;em_evalue=1.8e-125;em_tcov=.;em_OGs=COG5126@1|root,KOG0044@2759|Eukaryota,38GAM@33154|Opisthokonta,3BF18@33208|Metazoa,3CR73@33213|Bilateria,47YYH@7711|Chordata,492J1@7742|Vertebrata,3J65Q@40674|Mammalia,35JAH@314146|Euarchontoglires,4Q3UX@9989|Rodentia;em_COG_cat=T;em_desc=Neuronal calcium sensor 1;em_max_annot_lvl=33208|Metazoa;em_Preferred_name=NCS1;em_KEGG_ko=ko:K19932;em_BRITE=ko00000,ko04131;em_PFAMs=EF-hand_1,EF-hand_5,EF-hand_6,EF-hand_7;em_GOs=GO:0000287,GO:0001505,GO:0001932,GO:0001933,GO:0003674,GO:0004857,GO:0004860,GO:0005215,GO:0005216,GO:0005244,GO:0005245,GO:0005261,GO:0005262,GO:0005488,GO:0005509,GO:0005515,GO:0005575,GO:0005622,GO:0005623,GO:0005737,GO:0005829,GO:0005886,GO:0006140,GO:0006469,GO:0006810,GO:0006811,GO:0006812,GO:0006816,GO:0006836,GO:0006935,GO:0007154,GO:0007165,GO:0007267,GO:0007268,GO:0007269,GO:0007275,GO:0007399,GO:0007528,GO:0007610,GO:0007635,GO:0008021,GO:0008047,GO:0008048,GO:0008150,GO:0008324,GO:0008427,GO:0009268,GO:0009605,GO:0009628,GO:0009889,GO:0009891,GO:0009892,GO:0009893,GO:0009987,GO:0010446,GO:0010562,GO:0010563,GO:0010605,GO:0010646,GO:0010647,GO:0010851,GO:0010853,GO:0010858,GO:0010975,GO:0012505,GO:0015075,GO:0015085,GO:0015267,GO:0015318,GO:0016020,GO:0016043,GO:0016192,GO:0017157,GO:0019207,GO:0019210,GO:0019219,GO:0019220,GO:0019222,GO:0019887,GO:0019899,GO:0019900,GO:0019901,GO:0022008,GO:0022803,GO:0022832,GO:0022836,GO:0022838,GO:0022839,GO:0022843,GO:0022857,GO:0022890,GO:0023051,GO:0023052,GO:0023056,GO:0023061,GO:0030001,GO:0030133,GO:0030154,GO:0030234,GO:0030249,GO:0030250,GO:0030424,GO:0030425,GO:0030808,GO:0030810,GO:0031279,GO:0031281,GO:0031282,GO:0031284,GO:0031323,GO:0031324,GO:0031325,GO:0031326,GO:0031328,GO:0031344,GO:0031399,GO:0031400,GO:0031410,GO:0031982,GO:0032268,GO:0032269,GO:0032501,GO:0032502,GO:0032879,GO:0032940,GO:0033673,GO:0034220,GO:0035556,GO:0036477,GO:0040011,GO:0042221,GO:0042325,GO:0042326,GO:0042330,GO:0042995,GO:0043005,GO:0043025,GO:0043085,GO:0043086,GO:0043167,GO:0043169,GO:0043226,GO:0043227,GO:0043229,GO:0043231,GO:0043549,GO:0044092,GO:0044093,GO:0044297,GO:0044424,GO:0044444,GO:0044456,GO:0044463,GO:0044464,GO:0045202,GO:0045595,GO:0045664,GO:0045859,GO:0045921,GO:0045935,GO:0045936,GO:0045937,GO:0045981,GO:0046872,GO:0046873,GO:0046903,GO:0046928,GO:0048015,GO:0048017,GO:0048518,GO:0048519,GO:0048522,GO:0048523,GO:0048699,GO:0048731,GO:0048856,GO:0048869,GO:0050767,GO:0050789,GO:0050790,GO:0050793,GO:0050794,GO:0050804,GO:0050806,GO:0050808,GO:0050896,GO:0051046,GO:0051047,GO:0051049,GO:0051050,GO:0051128,GO:0051171,GO:0051172,GO:0051173,GO:0051174,GO:0051179,GO:0051234,GO:0051239,GO:0051246,GO:0051248,GO:0051338,GO:0051339,GO:0051348,GO:0051349,GO:0051588,GO:0051641,GO:0051649,GO:0051716,GO:0051960,GO:0055085,GO:0060255,GO:0060284,GO:0060341,GO:0060627,GO:0062012,GO:0062013,GO:0065007,GO:0065008,GO:0065009,GO:0070382,GO:0070588,GO:0070838,GO:0071840,GO:0071944,GO:0072511,GO:0080090,GO:0097447,GO:0097458,GO:0097708,GO:0098655,GO:0098660,GO:0098662,GO:0098772,GO:0098793,GO:0098916,GO:0099177,GO:0099503,GO:0099536,GO:0099537,GO:0099643,GO:0120025,GO:0120035,GO:0120038,GO:1900371,GO:1900373,GO:1900542,GO:1900544,GO:1903530,GO:1903532,GO:2000026
HiC_scaffold_13	GeneMark.hmm3	intron	5743752	5746363	.	-	0	ID=g4818.t2.intron1;Parent=g4818.t2
HiC_scaffold_13	AUGUSTUS	intron	5743752	5746363	1.0	-	.	ID=g4818.t1.intron1;Parent=g4818.t1
HiC_scaffold_13	AUGUSTUS	exon	5746364	5746441	.	-	.	ID=g4818.t1.exon2;Parent=g4818.t1
HiC_scaffold_13	GeneMark.hmm3	CDS	5746364	5746441	.	-	0	ID=g4818.t2.CDS2;Parent=g4818.t2
HiC_scaffold_13	GeneMark.hmm3	exon	5746364	5746441	.	-	0	ID=g4818.t2.exon2;Parent=g4818.t2
HiC_scaffold_13	AUGUSTUS	CDS	5746364	5746441	1.0	-	0	ID=g4818.t1.CDS2;Parent=g4818.t1
HiC_scaffold_13	GeneMark.hmm3	intron	5746442	5746785	.	-	0	ID=g4818.t2.intron2;Parent=g4818.t2
HiC_scaffold_13	AUGUSTUS	intron	5746442	5746785	1.0	-	.	ID=g4818.t1.intron2;Parent=g4818.t1
HiC_scaffold_13	AUGUSTUS	exon	5746786	5746874	.	-	.	ID=g4818.t1.exon3;Parent=g4818.t1
HiC_scaffold_13	GeneMark.hmm3	CDS	5746786	5746874	.	-	2	ID=g4818.t2.CDS3;Parent=g4818.t2
HiC_scaffold_13	GeneMark.hmm3	exon	5746786	5746874	.	-	2	ID=g4818.t2.exon3;Parent=g4818.t2
HiC_scaffold_13	AUGUSTUS	CDS	5746786	5746874	1.0	-	2	ID=g4818.t1.CDS3;Parent=g4818.t1
HiC_scaffold_13	GeneMark.hmm3	intron	5746875	5748062	.	-	1	ID=g4818.t2.intron3;Parent=g4818.t2
HiC_scaffold_13	AUGUSTUS	intron	5746875	5748062	1.0	-	.	ID=g4818.t1.intron3;Parent=g4818.t1
HiC_scaffold_13	AUGUSTUS	exon	5748063	5748141	.	-	.	ID=g4818.t1.exon4;Parent=g4818.t1
HiC_scaffold_13	GeneMark.hmm3	CDS	5748063	5748141	.	-	0	ID=g4818.t2.CDS4;Parent=g4818.t2
HiC_scaffold_13	GeneMark.hmm3	exon	5748063	5748141	.	-	0	ID=g4818.t2.exon4;Parent=g4818.t2
HiC_scaffold_13	AUGUSTUS	CDS	5748063	5748141	1.0	-	0	ID=g4818.t1.CDS4;Parent=g4818.t1
HiC_scaffold_13	GeneMark.hmm3	intron	5748142	5749334	.	-	0	ID=g4818.t2.intron4;Parent=g4818.t2
HiC_scaffold_13	AUGUSTUS	intron	5748142	5749334	1.0	-	.	ID=g4818.t1.intron4;Parent=g4818.t1
HiC_scaffold_13	AUGUSTUS	exon	5749335	5749473	.	-	.	ID=g4818.t1.exon5;Parent=g4818.t1
HiC_scaffold_13	GeneMark.hmm3	CDS	5749335	5749473	.	-	1	ID=g4818.t2.CDS5;Parent=g4818.t2
HiC_scaffold_13	GeneMark.hmm3	exon	5749335	5749473	.	-	1	ID=g4818.t2.exon5;Parent=g4818.t2
HiC_scaffold_13	AUGUSTUS	CDS	5749335	5749473	1.0	-	1	ID=g4818.t1.CDS5;Parent=g4818.t1
HiC_scaffold_13	GeneMark.hmm3	intron	5749474	5760646	.	-	2	ID=g4818.t2.intron5;Parent=g4818.t2
HiC_scaffold_13	AUGUSTUS	intron	5749474	5760646	1.0	-	.	ID=g4818.t1.intron5;Parent=g4818.t1
HiC_scaffold_13	AUGUSTUS	exon	5760647	5760671	.	-	.	ID=g4818.t1.exon6;Parent=g4818.t1
HiC_scaffold_13	GeneMark.hmm3	CDS	5760647	5760671	.	-	2	ID=g4818.t2.CDS6;Parent=g4818.t2
HiC_scaffold_13	GeneMark.hmm3	exon	5760647	5760671	.	-	2	ID=g4818.t2.exon6;Parent=g4818.t2
HiC_scaffold_13	AUGUSTUS	CDS	5760647	5760671	1.0	-	2	ID=g4818.t1.CDS6;Parent=g4818.t1
HiC_scaffold_13	GeneMark.hmm3	intron	5760672	5784260	.	-	1	ID=g4818.t2.intron6;Parent=g4818.t2
HiC_scaffold_13	AUGUSTUS	intron	5760672	5784260	1.0	-	.	ID=g4818.t1.intron6;Parent=g4818.t1
HiC_scaffold_13	AUGUSTUS	exon	5784261	5784307	.	-	.	ID=g4818.t1.exon7;Parent=g4818.t1
HiC_scaffold_13	GeneMark.hmm3	CDS	5784261	5784307	.	-	1	ID=g4818.t2.CDS7;Parent=g4818.t2
HiC_scaffold_13	GeneMark.hmm3	exon	5784261	5784307	.	-	1	ID=g4818.t2.exon7;Parent=g4818.t2
HiC_scaffold_13	AUGUSTUS	CDS	5784261	5784307	0.99	-	1	ID=g4818.t1.CDS7;Parent=g4818.t1
HiC_scaffold_13	GeneMark.hmm3	intron	5784308	5784938	.	-	2	ID=g4818.t2.intron7;Parent=g4818.t2
HiC_scaffold_13	AUGUSTUS	intron	5784308	5791254	0.26	-	.	ID=g4818.t1.intron7;Parent=g4818.t1
HiC_scaffold_13	GeneMark.hmm3	CDS	5784939	5785096	.	-	0	ID=g4818.t2.CDS8;Parent=g4818.t2
HiC_scaffold_13	GeneMark.hmm3	exon	5784939	5785096	.	-	0	ID=g4818.t2.exon8;Parent=g4818.t2
HiC_scaffold_13	GeneMark.hmm3	intron	5785097	5790985	.	-	0	ID=g4818.t2.intron8;Parent=g4818.t2
HiC_scaffold_13	GeneMark.hmm3	CDS	5790986	5791063	.	-	0	ID=g4818.t2.CDS9;Parent=g4818.t2
HiC_scaffold_13	GeneMark.hmm3	exon	5790986	5791063	.	-	0	ID=g4818.t2.exon9;Parent=g4818.t2
HiC_scaffold_13	GeneMark.hmm3	intron	5791064	5791254	.	-	0	ID=g4818.t2.intron9;Parent=g4818.t2
HiC_scaffold_13	AUGUSTUS	exon	5791255	5791265	.	-	.	ID=g4818.t1.exon8;Parent=g4818.t1
HiC_scaffold_13	AUGUSTUS	CDS	5791255	5791265	0.26	-	0	ID=g4818.t1.CDS8;Parent=g4818.t1
HiC_scaffold_13	GeneMark.hmm3	CDS	5791255	5791488	.	-	0	ID=g4818.t2.CDS10;Parent=g4818.t2
HiC_scaffold_13	GeneMark.hmm3	exon	5791255	5791488	.	-	0	ID=g4818.t2.exon10;Parent=g4818.t2
HiC_scaffold_13	AUGUSTUS	start_codon	5791263	5791265	.	-	0	ID=g4818.t1.start1;Parent=g4818.t1
HiC_scaffold_13	GeneMark.hmm3	intron	5791489	5791558	.	-	0	ID=g4818.t2.intron10;Parent=g4818.t2
HiC_scaffold_13	GeneMark.hmm3	CDS	5791559	5791708	.	-	0	ID=g4818.t2.CDS11;Parent=g4818.t2
HiC_scaffold_13	GeneMark.hmm3	exon	5791559	5791708	.	-	0	ID=g4818.t2.exon11;Parent=g4818.t2
HiC_scaffold_13	GeneMark.hmm3	intron	5791709	5792939	.	-	0	ID=g4818.t2.intron11;Parent=g4818.t2
HiC_scaffold_13	GeneMark.hmm3	CDS	5792940	5792981	.	-	0	ID=g4818.t2.CDS12;Parent=g4818.t2
HiC_scaffold_13	GeneMark.hmm3	exon	5792940	5792981	.	-	0	ID=g4818.t2.exon12;Parent=g4818.t2
HiC_scaffold_13	GeneMark.hmm3	intron	5792982	5793229	.	-	0	ID=g4818.t2.intron12;Parent=g4818.t2
HiC_scaffold_13	GeneMark.hmm3	CDS	5793230	5793352	.	-	0	ID=g4818.t2.CDS13;Parent=g4818.t2
HiC_scaffold_13	GeneMark.hmm3	exon	5793230	5793352	.	-	0	ID=g4818.t2.exon13;Parent=g4818.t2
HiC_scaffold_13	GeneMark.hmm3	intron	5793353	5793798	.	-	0	ID=g4818.t2.intron13;Parent=g4818.t2
HiC_scaffold_13	GeneMark.hmm3	CDS	5793799	5793969	.	-	0	ID=g4818.t2.CDS14;Parent=g4818.t2
HiC_scaffold_13	GeneMark.hmm3	exon	5793799	5793969	.	-	0	ID=g4818.t2.exon14;Parent=g4818.t2
HiC_scaffold_13	GeneMark.hmm3	start_codon	5793967	5793969	.	-	0	ID=g4818.t2.start1;Parent=g4818.t2
HiC_scaffold_13	AUGUSTUS	stop_codon	5807755	5807757	.	-	0	ID=g4819.t1.stop1;Parent=g4819.t1
HiC_scaffold_13	AUGUSTUS	exon	5807755	5807851	.	-	.	ID=g4819.t1.exon1;Parent=g4819.t1
HiC_scaffold_13	AUGUSTUS	CDS	5807755	5807851	1.0	-	1	ID=g4819.t1.CDS1;Parent=g4819.t1
HiC_scaffold_13	AUGUSTUS	gene	5807755	5886257	.	-	.	ID=g4819
HiC_scaffold_13	AUGUSTUS	mRNA	5807755	5886257	1.0	-	.	ID=g4819.t1;Parent=g4819;em_target=9668.ENSMPUP00000012761;em_score=1241.4;em_evalue=0.0;em_tcov=.;em_OGs=KOG2569@1|root,KOG2569@2759|Eukaryota,38C9N@33154|Opisthokonta,3BCQH@33208|Metazoa,3CZQP@33213|Bilateria,480U7@7711|Chordata,48ZAP@7742|Vertebrata,3J77G@40674|Mammalia,3EPVB@33554|Carnivora;em_COG_cat=T;em_desc=G protein-coupled receptor 107;em_max_annot_lvl=33208|Metazoa;em_Preferred_name=GPR107;em_PFAMs=Lung_7-TM_R;em_GOs=GO:0003674,GO:0005488,GO:0005515,GO:0005575,GO:0005622,GO:0005623,GO:0005634,GO:0005654,GO:0005737,GO:0005768,GO:0005769,GO:0005794,GO:0006810,GO:0006897,GO:0006898,GO:0008150,GO:0012505,GO:0016192,GO:0030135,GO:0030136,GO:0030276,GO:0031410,GO:0031974,GO:0031981,GO:0031982,GO:0032050,GO:0043226,GO:0043227,GO:0043229,GO:0043231,GO:0043233,GO:0044422,GO:0044424,GO:0044428,GO:0044444,GO:0044446,GO:0044464,GO:0051179,GO:0051234,GO:0070013,GO:0072583,GO:0097708,GO:0098657
HiC_scaffold_13	AUGUSTUS	intron	5807852	5815139	1.0	-	.	ID=g4819.t1.intron1;Parent=g4819.t1
HiC_scaffold_13	AUGUSTUS	exon	5815140	5815258	.	-	.	ID=g4819.t1.exon2;Parent=g4819.t1
HiC_scaffold_13	AUGUSTUS	CDS	5815140	5815258	1.0	-	0	ID=g4819.t1.CDS2;Parent=g4819.t1
HiC_scaffold_13	AUGUSTUS	intron	5815259	5816064	1.0	-	.	ID=g4819.t1.intron2;Parent=g4819.t1
HiC_scaffold_13	AUGUSTUS	exon	5816065	5816148	.	-	.	ID=g4819.t1.exon3;Parent=g4819.t1
HiC_scaffold_13	AUGUSTUS	CDS	5816065	5816148	1.0	-	0	ID=g4819.t1.CDS3;Parent=g4819.t1
HiC_scaffold_13	AUGUSTUS	intron	5816149	5817300	1.0	-	.	ID=g4819.t1.intron3;Parent=g4819.t1
HiC_scaffold_13	AUGUSTUS	exon	5817301	5817350	.	-	.	ID=g4819.t1.exon4;Parent=g4819.t1
HiC_scaffold_13	AUGUSTUS	CDS	5817301	5817350	1.0	-	2	ID=g4819.t1.CDS4;Parent=g4819.t1
HiC_scaffold_13	AUGUSTUS	intron	5817351	5833117	1.0	-	.	ID=g4819.t1.intron4;Parent=g4819.t1
HiC_scaffold_13	AUGUSTUS	exon	5833118	5833161	.	-	.	ID=g4819.t1.exon5;Parent=g4819.t1
HiC_scaffold_13	AUGUSTUS	CDS	5833118	5833161	1.0	-	1	ID=g4819.t1.CDS5;Parent=g4819.t1
HiC_scaffold_13	AUGUSTUS	intron	5833162	5835553	1.0	-	.	ID=g4819.t1.intron5;Parent=g4819.t1
HiC_scaffold_13	AUGUSTUS	exon	5835554	5835684	.	-	.	ID=g4819.t1.exon6;Parent=g4819.t1
HiC_scaffold_13	AUGUSTUS	CDS	5835554	5835684	1.0	-	0	ID=g4819.t1.CDS6;Parent=g4819.t1
HiC_scaffold_13	AUGUSTUS	intron	5835685	5837881	1.0	-	.	ID=g4819.t1.intron6;Parent=g4819.t1
HiC_scaffold_13	AUGUSTUS	exon	5837882	5837999	.	-	.	ID=g4819.t1.exon7;Parent=g4819.t1
HiC_scaffold_13	AUGUSTUS	CDS	5837882	5837999	1.0	-	1	ID=g4819.t1.CDS7;Parent=g4819.t1
HiC_scaffold_13	AUGUSTUS	intron	5838000	5838409	1.0	-	.	ID=g4819.t1.intron7;Parent=g4819.t1
HiC_scaffold_13	AUGUSTUS	exon	5838410	5838483	.	-	.	ID=g4819.t1.exon8;Parent=g4819.t1
HiC_scaffold_13	AUGUSTUS	CDS	5838410	5838483	1.0	-	0	ID=g4819.t1.CDS8;Parent=g4819.t1
HiC_scaffold_13	AUGUSTUS	intron	5838484	5840039	1.0	-	.	ID=g4819.t1.intron8;Parent=g4819.t1
HiC_scaffold_13	AUGUSTUS	exon	5840040	5840115	.	-	.	ID=g4819.t1.exon9;Parent=g4819.t1
HiC_scaffold_13	AUGUSTUS	CDS	5840040	5840115	1.0	-	1	ID=g4819.t1.CDS9;Parent=g4819.t1
HiC_scaffold_13	AUGUSTUS	intron	5840116	5844879	1.0	-	.	ID=g4819.t1.intron9;Parent=g4819.t1
HiC_scaffold_13	AUGUSTUS	exon	5844880	5845013	.	-	.	ID=g4819.t1.exon10;Parent=g4819.t1
HiC_scaffold_13	AUGUSTUS	CDS	5844880	5845013	1.0	-	0	ID=g4819.t1.CDS10;Parent=g4819.t1
HiC_scaffold_13	AUGUSTUS	intron	5845014	5845337	1.0	-	.	ID=g4819.t1.intron10;Parent=g4819.t1
HiC_scaffold_13	AUGUSTUS	exon	5845338	5845448	.	-	.	ID=g4819.t1.exon11;Parent=g4819.t1
HiC_scaffold_13	AUGUSTUS	CDS	5845338	5845448	1.0	-	0	ID=g4819.t1.CDS11;Parent=g4819.t1
HiC_scaffold_13	AUGUSTUS	intron	5845449	5857176	1.0	-	.	ID=g4819.t1.intron11;Parent=g4819.t1
HiC_scaffold_13	AUGUSTUS	exon	5857177	5857233	.	-	.	ID=g4819.t1.exon12;Parent=g4819.t1
HiC_scaffold_13	AUGUSTUS	CDS	5857177	5857233	1.0	-	0	ID=g4819.t1.CDS12;Parent=g4819.t1
HiC_scaffold_13	AUGUSTUS	intron	5857234	5858834	1.0	-	.	ID=g4819.t1.intron12;Parent=g4819.t1
HiC_scaffold_13	AUGUSTUS	exon	5858835	5858872	.	-	.	ID=g4819.t1.exon13;Parent=g4819.t1
HiC_scaffold_13	AUGUSTUS	CDS	5858835	5858872	1.0	-	2	ID=g4819.t1.CDS13;Parent=g4819.t1
HiC_scaffold_13	AUGUSTUS	intron	5858873	5860526	1.0	-	.	ID=g4819.t1.intron13;Parent=g4819.t1
HiC_scaffold_13	AUGUSTUS	exon	5860527	5860666	.	-	.	ID=g4819.t1.exon14;Parent=g4819.t1
HiC_scaffold_13	AUGUSTUS	CDS	5860527	5860666	1.0	-	1	ID=g4819.t1.CDS14;Parent=g4819.t1
HiC_scaffold_13	AUGUSTUS	intron	5860667	5861660	1.0	-	.	ID=g4819.t1.intron14;Parent=g4819.t1
HiC_scaffold_13	AUGUSTUS	exon	5861661	5861740	.	-	.	ID=g4819.t1.exon15;Parent=g4819.t1
HiC_scaffold_13	AUGUSTUS	CDS	5861661	5861740	1.0	-	0	ID=g4819.t1.CDS15;Parent=g4819.t1
HiC_scaffold_13	AUGUSTUS	intron	5861741	5861962	1.0	-	.	ID=g4819.t1.intron15;Parent=g4819.t1
HiC_scaffold_13	AUGUSTUS	exon	5861963	5862013	.	-	.	ID=g4819.t1.exon16;Parent=g4819.t1
HiC_scaffold_13	AUGUSTUS	CDS	5861963	5862013	1.0	-	0	ID=g4819.t1.CDS16;Parent=g4819.t1
HiC_scaffold_13	AUGUSTUS	intron	5862014	5862324	1.0	-	.	ID=g4819.t1.intron16;Parent=g4819.t1
HiC_scaffold_13	AUGUSTUS	exon	5862325	5862447	.	-	.	ID=g4819.t1.exon17;Parent=g4819.t1
HiC_scaffold_13	AUGUSTUS	CDS	5862325	5862447	1.0	-	0	ID=g4819.t1.CDS17;Parent=g4819.t1
HiC_scaffold_13	AUGUSTUS	intron	5862448	5886116	1.0	-	.	ID=g4819.t1.intron17;Parent=g4819.t1
HiC_scaffold_13	AUGUSTUS	exon	5886117	5886257	.	-	.	ID=g4819.t1.exon18;Parent=g4819.t1
HiC_scaffold_13	AUGUSTUS	CDS	5886117	5886257	1.0	-	0	ID=g4819.t1.CDS18;Parent=g4819.t1
HiC_scaffold_13	AUGUSTUS	start_codon	5886255	5886257	.	-	0	ID=g4819.t1.start1;Parent=g4819.t1
HiC_scaffold_13	AUGUSTUS	start_codon	5894161	5894163	.	+	0	ID=g4820.t1.start1;Parent=g4820.t1
HiC_scaffold_13	AUGUSTUS	start_codon	5894161	5894163	.	+	0	ID=g4820.t4.start1;Parent=g4820.t4
HiC_scaffold_13	AUGUSTUS	start_codon	5894161	5894163	.	+	0	ID=g4820.t5.start1;Parent=g4820.t5
HiC_scaffold_13	AUGUSTUS	start_codon	5894161	5894163	.	+	0	ID=g4820.t6.start1;Parent=g4820.t6
HiC_scaffold_13	gmst	start_codon	5894161	5894163	98.528632	+	0	ID=g4820.t12.start1;Parent=g4820.t12
HiC_scaffold_13	gmst	start_codon	5894161	5894163	105.280958	+	0	ID=g4820.t10.start1;Parent=g4820.t10
HiC_scaffold_13	gmst	start_codon	5894161	5894163	106.417869	+	0	ID=g4820.t11.start1;Parent=g4820.t11
HiC_scaffold_13	gmst	start_codon	5894161	5894163	106.482854	+	0	ID=g4820.t7.start1;Parent=g4820.t7
HiC_scaffold_13	gmst	start_codon	5894161	5894163	107.840106	+	0	ID=g4820.t9.start1;Parent=g4820.t9
HiC_scaffold_13	gmst	start_codon	5894161	5894163	108.858165	+	0	ID=g4820.t8.start1;Parent=g4820.t8
HiC_scaffold_13	gmst	start_codon	5894161	5894163	126.313902	+	0	ID=g4820.t2.start1;Parent=g4820.t2
HiC_scaffold_13	gmst	start_codon	5894161	5894163	127.733662	+	0	ID=g4820.t3.start1;Parent=g4820.t3
HiC_scaffold_13	AUGUSTUS	exon	5894161	5894184	.	+	.	ID=g4820.t1.exon1;Parent=g4820.t1
HiC_scaffold_13	AUGUSTUS	exon	5894161	5894184	.	+	.	ID=g4820.t4.exon1;Parent=g4820.t4
HiC_scaffold_13	AUGUSTUS	exon	5894161	5894184	.	+	.	ID=g4820.t5.exon1;Parent=g4820.t5
HiC_scaffold_13	AUGUSTUS	exon	5894161	5894184	.	+	.	ID=g4820.t6.exon1;Parent=g4820.t6
HiC_scaffold_13	AUGUSTUS	CDS	5894161	5894184	1.0	+	0	ID=g4820.t1.CDS1;Parent=g4820.t1
HiC_scaffold_13	AUGUSTUS	CDS	5894161	5894184	1.0	+	0	ID=g4820.t4.CDS1;Parent=g4820.t4
HiC_scaffold_13	AUGUSTUS	CDS	5894161	5894184	1.0	+	0	ID=g4820.t5.CDS1;Parent=g4820.t5
HiC_scaffold_13	AUGUSTUS	CDS	5894161	5894184	1.0	+	0	ID=g4820.t6.CDS1;Parent=g4820.t6
HiC_scaffold_13	gmst	CDS	5894161	5894184	98.528632	+	0	ID=g4820.t12.CDS1;Parent=g4820.t12
HiC_scaffold_13	gmst	exon	5894161	5894184	98.528632	+	0	ID=g4820.t12.exon1;Parent=g4820.t12
HiC_scaffold_13	gmst	CDS	5894161	5894184	105.280958	+	0	ID=g4820.t10.CDS1;Parent=g4820.t10
HiC_scaffold_13	gmst	exon	5894161	5894184	105.280958	+	0	ID=g4820.t10.exon1;Parent=g4820.t10
HiC_scaffold_13	gmst	CDS	5894161	5894184	106.417869	+	0	ID=g4820.t11.CDS1;Parent=g4820.t11
HiC_scaffold_13	gmst	exon	5894161	5894184	106.417869	+	0	ID=g4820.t11.exon1;Parent=g4820.t11
HiC_scaffold_13	gmst	CDS	5894161	5894184	106.482854	+	0	ID=g4820.t7.CDS1;Parent=g4820.t7
HiC_scaffold_13	gmst	exon	5894161	5894184	106.482854	+	0	ID=g4820.t7.exon1;Parent=g4820.t7
HiC_scaffold_13	gmst	CDS	5894161	5894184	107.840106	+	0	ID=g4820.t9.CDS1;Parent=g4820.t9
HiC_scaffold_13	gmst	exon	5894161	5894184	107.840106	+	0	ID=g4820.t9.exon1;Parent=g4820.t9
HiC_scaffold_13	gmst	CDS	5894161	5894184	108.858165	+	0	ID=g4820.t8.CDS1;Parent=g4820.t8
HiC_scaffold_13	gmst	exon	5894161	5894184	108.858165	+	0	ID=g4820.t8.exon1;Parent=g4820.t8
HiC_scaffold_13	gmst	CDS	5894161	5894184	126.313902	+	0	ID=g4820.t2.CDS1;Parent=g4820.t2
HiC_scaffold_13	gmst	exon	5894161	5894184	126.313902	+	0	ID=g4820.t2.exon1;Parent=g4820.t2
HiC_scaffold_13	gmst	CDS	5894161	5894184	127.733662	+	0	ID=g4820.t3.CDS1;Parent=g4820.t3
HiC_scaffold_13	gmst	exon	5894161	5894184	127.733662	+	0	ID=g4820.t3.exon1;Parent=g4820.t3
HiC_scaffold_13	gmst	mRNA	5894161	6027968	.	+	.	ID=g4820.t2;Parent=g4820;em_target=9707.XP_004392523.1;em_score=1223.7;em_evalue=0.0;em_tcov=.;em_OGs=KOG3565@1|root,KOG3565@2759|Eukaryota,38EK2@33154|Opisthokonta,3BDUA@33208|Metazoa,3CTQB@33213|Bilateria,484V0@7711|Chordata,491GA@7742|Vertebrata,3JDCI@40674|Mammalia,3EEET@33554|Carnivora;em_COG_cat=T;em_desc=Formin binding protein 1;em_max_annot_lvl=33208|Metazoa;em_Preferred_name=FNBP1;em_KEGG_ko=ko:K20121;em_BRITE=ko00000,ko04131;em_PFAMs=FCH,SH3_1,SH3_9;em_GOs=GO:0000003,GO:0000323,GO:0002009,GO:0002064,GO:0002065,GO:0002066,GO:0002165,GO:0003006,GO:0003674,GO:0005488,GO:0005515,GO:0005543,GO:0005575,GO:0005622,GO:0005623,GO:0005737,GO:0005764,GO:0005773,GO:0005829,GO:0005856,GO:0005886,GO:0005905,GO:0005911,GO:0005938,GO:0007009,GO:0007275,GO:0007276,GO:0007281,GO:0007292,GO:0007293,GO:0007349,GO:0007399,GO:0007439,GO:0007444,GO:0007472,GO:0007476,GO:0007498,GO:0007552,GO:0007560,GO:0008064,GO:0008104,GO:0008150,GO:0008289,GO:0008544,GO:0008582,GO:0009653,GO:0009790,GO:0009791,GO:0009886,GO:0009887,GO:0009888,GO:0009913,GO:0009987,GO:0010256,GO:0010639,GO:0012505,GO:0012506,GO:0016020,GO:0016043,GO:0016333,GO:0019953,GO:0022008,GO:0022412,GO:0022414,GO:0030030,GO:0030054,GO:0030100,GO:0030154,GO:0030182,GO:0030496,GO:0030707,GO:0030708,GO:0030832,GO:0030833,GO:0030837,GO:0030855,GO:0031090,GO:0031333,GO:0031594,GO:0031982,GO:0032153,GO:0032154,GO:0032155,GO:0032271,GO:0032272,GO:0032501,GO:0032502,GO:0032504,GO:0032535,GO:0032794,GO:0032879,GO:0032880,GO:0032956,GO:0032970,GO:0033036,GO:0033043,GO:0034613,GO:0035107,GO:0035114,GO:0035120,GO:0035220,GO:0035239,GO:0035295,GO:0035315,GO:0035316,GO:0035317,GO:0040008,GO:0042802,GO:0043167,GO:0043168,GO:0043226,GO:0043227,GO:0043228,GO:0043229,GO:0043231,GO:0043232,GO:0043254,GO:0044087,GO:0044422,GO:0044424,GO:0044425,GO:0044444,GO:0044459,GO:0044464,GO:0044703,GO:0045202,GO:0045807,GO:0045886,GO:0045926,GO:0046662,GO:0048138,GO:0048139,GO:0048259,GO:0048260,GO:0048468,GO:0048477,GO:0048513,GO:0048518,GO:0048519,GO:0048520,GO:0048522,GO:0048523,GO:0048546,GO:0048557,GO:0048562,GO:0048563,GO:0048565,GO:0048566,GO:0048567,GO:0048568,GO:0048569,GO:0048598,GO:0048609,GO:0048611,GO:0048613,GO:0048638,GO:0048640,GO:0048646,GO:0048699,GO:0048707,GO:0048729,GO:0048731,GO:0048736,GO:0048737,GO:0048856,GO:0048869,GO:0050789,GO:0050793,GO:0050794,GO:0050795,GO:0050803,GO:0050807,GO:0051049,GO:0051050,GO:0051093,GO:0051125,GO:0051126,GO:0051128,GO:0051129,GO:0051130,GO:0051179,GO:0051239,GO:0051240,GO:0051241,GO:0051493,GO:0051494,GO:0051641,GO:0051704,GO:0051960,GO:0051961,GO:0051963,GO:0051964,GO:0055123,GO:0060429,GO:0060562,GO:0060627,GO:0061024,GO:0065007,GO:0065008,GO:0070727,GO:0071840,GO:0071944,GO:0090066,GO:0097320,GO:0097708,GO:0098590,GO:0099568,GO:0110053,GO:0120036,GO:1901046,GO:1902903,GO:1902904,GO:1903391,GO:1904396,GO:1904397,GO:1904702,GO:1904703,GO:1905809,GO:2000026,GO:2000241,GO:2000243,GO:2000369,GO:2000370
HiC_scaffold_13	gmst	mRNA	5894161	6027968	.	+	.	ID=g4820.t3;Parent=g4820;em_target=9707.XP_004392523.1;em_score=1210.6;em_evalue=0.0;em_tcov=.;em_OGs=KOG3565@1|root,KOG3565@2759|Eukaryota,38EK2@33154|Opisthokonta,3BDUA@33208|Metazoa,3CTQB@33213|Bilateria,484V0@7711|Chordata,491GA@7742|Vertebrata,3JDCI@40674|Mammalia,3EEET@33554|Carnivora;em_COG_cat=T;em_desc=Formin binding protein 1;em_max_annot_lvl=33208|Metazoa;em_Preferred_name=FNBP1;em_KEGG_ko=ko:K20121;em_BRITE=ko00000,ko04131;em_PFAMs=FCH,SH3_1,SH3_9;em_GOs=GO:0000003,GO:0000323,GO:0002009,GO:0002064,GO:0002065,GO:0002066,GO:0002165,GO:0003006,GO:0003674,GO:0005488,GO:0005515,GO:0005543,GO:0005575,GO:0005622,GO:0005623,GO:0005737,GO:0005764,GO:0005773,GO:0005829,GO:0005856,GO:0005886,GO:0005905,GO:0005911,GO:0005938,GO:0007009,GO:0007275,GO:0007276,GO:0007281,GO:0007292,GO:0007293,GO:0007349,GO:0007399,GO:0007439,GO:0007444,GO:0007472,GO:0007476,GO:0007498,GO:0007552,GO:0007560,GO:0008064,GO:0008104,GO:0008150,GO:0008289,GO:0008544,GO:0008582,GO:0009653,GO:0009790,GO:0009791,GO:0009886,GO:0009887,GO:0009888,GO:0009913,GO:0009987,GO:0010256,GO:0010639,GO:0012505,GO:0012506,GO:0016020,GO:0016043,GO:0016333,GO:0019953,GO:0022008,GO:0022412,GO:0022414,GO:0030030,GO:0030054,GO:0030100,GO:0030154,GO:0030182,GO:0030496,GO:0030707,GO:0030708,GO:0030832,GO:0030833,GO:0030837,GO:0030855,GO:0031090,GO:0031333,GO:0031594,GO:0031982,GO:0032153,GO:0032154,GO:0032155,GO:0032271,GO:0032272,GO:0032501,GO:0032502,GO:0032504,GO:0032535,GO:0032794,GO:0032879,GO:0032880,GO:0032956,GO:0032970,GO:0033036,GO:0033043,GO:0034613,GO:0035107,GO:0035114,GO:0035120,GO:0035220,GO:0035239,GO:0035295,GO:0035315,GO:0035316,GO:0035317,GO:0040008,GO:0042802,GO:0043167,GO:0043168,GO:0043226,GO:0043227,GO:0043228,GO:0043229,GO:0043231,GO:0043232,GO:0043254,GO:0044087,GO:0044422,GO:0044424,GO:0044425,GO:0044444,GO:0044459,GO:0044464,GO:0044703,GO:0045202,GO:0045807,GO:0045886,GO:0045926,GO:0046662,GO:0048138,GO:0048139,GO:0048259,GO:0048260,GO:0048468,GO:0048477,GO:0048513,GO:0048518,GO:0048519,GO:0048520,GO:0048522,GO:0048523,GO:0048546,GO:0048557,GO:0048562,GO:0048563,GO:0048565,GO:0048566,GO:0048567,GO:0048568,GO:0048569,GO:0048598,GO:0048609,GO:0048611,GO:0048613,GO:0048638,GO:0048640,GO:0048646,GO:0048699,GO:0048707,GO:0048729,GO:0048731,GO:0048736,GO:0048737,GO:0048856,GO:0048869,GO:0050789,GO:0050793,GO:0050794,GO:0050795,GO:0050803,GO:0050807,GO:0051049,GO:0051050,GO:0051093,GO:0051125,GO:0051126,GO:0051128,GO:0051129,GO:0051130,GO:0051179,GO:0051239,GO:0051240,GO:0051241,GO:0051493,GO:0051494,GO:0051641,GO:0051704,GO:0051960,GO:0051961,GO:0051963,GO:0051964,GO:0055123,GO:0060429,GO:0060562,GO:0060627,GO:0061024,GO:0065007,GO:0065008,GO:0070727,GO:0071840,GO:0071944,GO:0090066,GO:0097320,GO:0097708,GO:0098590,GO:0099568,GO:0110053,GO:0120036,GO:1901046,GO:1902903,GO:1902904,GO:1903391,GO:1904396,GO:1904397,GO:1904702,GO:1904703,GO:1905809,GO:2000026,GO:2000241,GO:2000243,GO:2000369,GO:2000370
HiC_scaffold_13	AUGUSTUS	gene	5894161	6031772	.	+	.	ID=g4820
HiC_scaffold_13	gmst	mRNA	5894161	6031772	.	+	.	ID=g4820.t10;Parent=g4820;em_target=9646.ENSAMEP00000017020;em_score=1381.8;em_evalue=0.0;em_tcov=.;em_OGs=KOG3565@1|root,KOG3565@2759|Eukaryota,38EK2@33154|Opisthokonta,3BDUA@33208|Metazoa,3CTQB@33213|Bilateria,484V0@7711|Chordata,491GA@7742|Vertebrata,3JDCI@40674|Mammalia,3EEET@33554|Carnivora;em_COG_cat=T;em_desc=Formin binding protein 1;em_max_annot_lvl=33208|Metazoa;em_Preferred_name=FNBP1;em_KEGG_ko=ko:K20121;em_BRITE=ko00000,ko04131;em_PFAMs=FCH,SH3_1,SH3_9;em_GOs=GO:0000003,GO:0000323,GO:0002009,GO:0002064,GO:0002065,GO:0002066,GO:0002165,GO:0003006,GO:0003674,GO:0005488,GO:0005515,GO:0005543,GO:0005575,GO:0005622,GO:0005623,GO:0005737,GO:0005764,GO:0005773,GO:0005829,GO:0005856,GO:0005886,GO:0005905,GO:0005911,GO:0005938,GO:0007009,GO:0007275,GO:0007276,GO:0007281,GO:0007292,GO:0007293,GO:0007349,GO:0007399,GO:0007439,GO:0007444,GO:0007472,GO:0007476,GO:0007498,GO:0007552,GO:0007560,GO:0008064,GO:0008104,GO:0008150,GO:0008289,GO:0008544,GO:0008582,GO:0009653,GO:0009790,GO:0009791,GO:0009886,GO:0009887,GO:0009888,GO:0009913,GO:0009987,GO:0010256,GO:0010639,GO:0012505,GO:0012506,GO:0016020,GO:0016043,GO:0016333,GO:0019953,GO:0022008,GO:0022412,GO:0022414,GO:0030030,GO:0030054,GO:0030100,GO:0030154,GO:0030182,GO:0030496,GO:0030707,GO:0030708,GO:0030832,GO:0030833,GO:0030837,GO:0030855,GO:0031090,GO:0031333,GO:0031594,GO:0031982,GO:0032153,GO:0032154,GO:0032155,GO:0032271,GO:0032272,GO:0032501,GO:0032502,GO:0032504,GO:0032535,GO:0032794,GO:0032879,GO:0032880,GO:0032956,GO:0032970,GO:0033036,GO:0033043,GO:0034613,GO:0035107,GO:0035114,GO:0035120,GO:0035220,GO:0035239,GO:0035295,GO:0035315,GO:0035316,GO:0035317,GO:0040008,GO:0042802,GO:0043167,GO:0043168,GO:0043226,GO:0043227,GO:0043228,GO:0043229,GO:0043231,GO:0043232,GO:0043254,GO:0044087,GO:0044422,GO:0044424,GO:0044425,GO:0044444,GO:0044459,GO:0044464,GO:0044703,GO:0045202,GO:0045807,GO:0045886,GO:0045926,GO:0046662,GO:0048138,GO:0048139,GO:0048259,GO:0048260,GO:0048468,GO:0048477,GO:0048513,GO:0048518,GO:0048519,GO:0048520,GO:0048522,GO:0048523,GO:0048546,GO:0048557,GO:0048562,GO:0048563,GO:0048565,GO:0048566,GO:0048567,GO:0048568,GO:0048569,GO:0048598,GO:0048609,GO:0048611,GO:0048613,GO:0048638,GO:0048640,GO:0048646,GO:0048699,GO:0048707,GO:0048729,GO:0048731,GO:0048736,GO:0048737,GO:0048856,GO:0048869,GO:0050789,GO:0050793,GO:0050794,GO:0050795,GO:0050803,GO:0050807,GO:0051049,GO:0051050,GO:0051093,GO:0051125,GO:0051126,GO:0051128,GO:0051129,GO:0051130,GO:0051179,GO:0051239,GO:0051240,GO:0051241,GO:0051493,GO:0051494,GO:0051641,GO:0051704,GO:0051960,GO:0051961,GO:0051963,GO:0051964,GO:0055123,GO:0060429,GO:0060562,GO:0060627,GO:0061024,GO:0065007,GO:0065008,GO:0070727,GO:0071840,GO:0071944,GO:0090066,GO:0097320,GO:0097708,GO:0098590,GO:0099568,GO:0110053,GO:0120036,GO:1901046,GO:1902903,GO:1902904,GO:1903391,GO:1904396,GO:1904397,GO:1904702,GO:1904703,GO:1905809,GO:2000026,GO:2000241,GO:2000243,GO:2000369,GO:2000370
HiC_scaffold_13	gmst	mRNA	5894161	6031772	.	+	.	ID=g4820.t11;Parent=g4820;em_target=9707.XP_004392523.1;em_score=1384.5;em_evalue=0.0;em_tcov=.;em_OGs=KOG3565@1|root,KOG3565@2759|Eukaryota,38EK2@33154|Opisthokonta,3BDUA@33208|Metazoa,3CTQB@33213|Bilateria,484V0@7711|Chordata,491GA@7742|Vertebrata,3JDCI@40674|Mammalia,3EEET@33554|Carnivora;em_COG_cat=T;em_desc=Formin binding protein 1;em_max_annot_lvl=33208|Metazoa;em_Preferred_name=FNBP1;em_KEGG_ko=ko:K20121;em_BRITE=ko00000,ko04131;em_PFAMs=FCH,SH3_1,SH3_9;em_GOs=GO:0000003,GO:0000323,GO:0002009,GO:0002064,GO:0002065,GO:0002066,GO:0002165,GO:0003006,GO:0003674,GO:0005488,GO:0005515,GO:0005543,GO:0005575,GO:0005622,GO:0005623,GO:0005737,GO:0005764,GO:0005773,GO:0005829,GO:0005856,GO:0005886,GO:0005905,GO:0005911,GO:0005938,GO:0007009,GO:0007275,GO:0007276,GO:0007281,GO:0007292,GO:0007293,GO:0007349,GO:0007399,GO:0007439,GO:0007444,GO:0007472,GO:0007476,GO:0007498,GO:0007552,GO:0007560,GO:0008064,GO:0008104,GO:0008150,GO:0008289,GO:0008544,GO:0008582,GO:0009653,GO:0009790,GO:0009791,GO:0009886,GO:0009887,GO:0009888,GO:0009913,GO:0009987,GO:0010256,GO:0010639,GO:0012505,GO:0012506,GO:0016020,GO:0016043,GO:0016333,GO:0019953,GO:0022008,GO:0022412,GO:0022414,GO:0030030,GO:0030054,GO:0030100,GO:0030154,GO:0030182,GO:0030496,GO:0030707,GO:0030708,GO:0030832,GO:0030833,GO:0030837,GO:0030855,GO:0031090,GO:0031333,GO:0031594,GO:0031982,GO:0032153,GO:0032154,GO:0032155,GO:0032271,GO:0032272,GO:0032501,GO:0032502,GO:0032504,GO:0032535,GO:0032794,GO:0032879,GO:0032880,GO:0032956,GO:0032970,GO:0033036,GO:0033043,GO:0034613,GO:0035107,GO:0035114,GO:0035120,GO:0035220,GO:0035239,GO:0035295,GO:0035315,GO:0035316,GO:0035317,GO:0040008,GO:0042802,GO:0043167,GO:0043168,GO:0043226,GO:0043227,GO:0043228,GO:0043229,GO:0043231,GO:0043232,GO:0043254,GO:0044087,GO:0044422,GO:0044424,GO:0044425,GO:0044444,GO:0044459,GO:0044464,GO:0044703,GO:0045202,GO:0045807,GO:0045886,GO:0045926,GO:0046662,GO:0048138,GO:0048139,GO:0048259,GO:0048260,GO:0048468,GO:0048477,GO:0048513,GO:0048518,GO:0048519,GO:0048520,GO:0048522,GO:0048523,GO:0048546,GO:0048557,GO:0048562,GO:0048563,GO:0048565,GO:0048566,GO:0048567,GO:0048568,GO:0048569,GO:0048598,GO:0048609,GO:0048611,GO:0048613,GO:0048638,GO:0048640,GO:0048646,GO:0048699,GO:0048707,GO:0048729,GO:0048731,GO:0048736,GO:0048737,GO:0048856,GO:0048869,GO:0050789,GO:0050793,GO:0050794,GO:0050795,GO:0050803,GO:0050807,GO:0051049,GO:0051050,GO:0051093,GO:0051125,GO:0051126,GO:0051128,GO:0051129,GO:0051130,GO:0051179,GO:0051239,GO:0051240,GO:0051241,GO:0051493,GO:0051494,GO:0051641,GO:0051704,GO:0051960,GO:0051961,GO:0051963,GO:0051964,GO:0055123,GO:0060429,GO:0060562,GO:0060627,GO:0061024,GO:0065007,GO:0065008,GO:0070727,GO:0071840,GO:0071944,GO:0090066,GO:0097320,GO:0097708,GO:0098590,GO:0099568,GO:0110053,GO:0120036,GO:1901046,GO:1902903,GO:1902904,GO:1903391,GO:1904396,GO:1904397,GO:1904702,GO:1904703,GO:1905809,GO:2000026,GO:2000241,GO:2000243,GO:2000369,GO:2000370
HiC_scaffold_13	gmst	mRNA	5894161	6031772	.	+	.	ID=g4820.t12;Parent=g4820;em_target=9707.XP_004392523.1;em_score=1202.4;em_evalue=0.0;em_tcov=.;em_OGs=KOG3565@1|root,KOG3565@2759|Eukaryota,38EK2@33154|Opisthokonta,3BDUA@33208|Metazoa,3CTQB@33213|Bilateria,484V0@7711|Chordata,491GA@7742|Vertebrata,3JDCI@40674|Mammalia,3EEET@33554|Carnivora;em_COG_cat=T;em_desc=Formin binding protein 1;em_max_annot_lvl=33208|Metazoa;em_Preferred_name=FNBP1;em_KEGG_ko=ko:K20121;em_BRITE=ko00000,ko04131;em_PFAMs=FCH,SH3_1,SH3_9;em_GOs=GO:0000003,GO:0000323,GO:0002009,GO:0002064,GO:0002065,GO:0002066,GO:0002165,GO:0003006,GO:0003674,GO:0005488,GO:0005515,GO:0005543,GO:0005575,GO:0005622,GO:0005623,GO:0005737,GO:0005764,GO:0005773,GO:0005829,GO:0005856,GO:0005886,GO:0005905,GO:0005911,GO:0005938,GO:0007009,GO:0007275,GO:0007276,GO:0007281,GO:0007292,GO:0007293,GO:0007349,GO:0007399,GO:0007439,GO:0007444,GO:0007472,GO:0007476,GO:0007498,GO:0007552,GO:0007560,GO:0008064,GO:0008104,GO:0008150,GO:0008289,GO:0008544,GO:0008582,GO:0009653,GO:0009790,GO:0009791,GO:0009886,GO:0009887,GO:0009888,GO:0009913,GO:0009987,GO:0010256,GO:0010639,GO:0012505,GO:0012506,GO:0016020,GO:0016043,GO:0016333,GO:0019953,GO:0022008,GO:0022412,GO:0022414,GO:0030030,GO:0030054,GO:0030100,GO:0030154,GO:0030182,GO:0030496,GO:0030707,GO:0030708,GO:0030832,GO:0030833,GO:0030837,GO:0030855,GO:0031090,GO:0031333,GO:0031594,GO:0031982,GO:0032153,GO:0032154,GO:0032155,GO:0032271,GO:0032272,GO:0032501,GO:0032502,GO:0032504,GO:0032535,GO:0032794,GO:0032879,GO:0032880,GO:0032956,GO:0032970,GO:0033036,GO:0033043,GO:0034613,GO:0035107,GO:0035114,GO:0035120,GO:0035220,GO:0035239,GO:0035295,GO:0035315,GO:0035316,GO:0035317,GO:0040008,GO:0042802,GO:0043167,GO:0043168,GO:0043226,GO:0043227,GO:0043228,GO:0043229,GO:0043231,GO:0043232,GO:0043254,GO:0044087,GO:0044422,GO:0044424,GO:0044425,GO:0044444,GO:0044459,GO:0044464,GO:0044703,GO:0045202,GO:0045807,GO:0045886,GO:0045926,GO:0046662,GO:0048138,GO:0048139,GO:0048259,GO:0048260,GO:0048468,GO:0048477,GO:0048513,GO:0048518,GO:0048519,GO:0048520,GO:0048522,GO:0048523,GO:0048546,GO:0048557,GO:0048562,GO:0048563,GO:0048565,GO:0048566,GO:0048567,GO:0048568,GO:0048569,GO:0048598,GO:0048609,GO:0048611,GO:0048613,GO:0048638,GO:0048640,GO:0048646,GO:0048699,GO:0048707,GO:0048729,GO:0048731,GO:0048736,GO:0048737,GO:0048856,GO:0048869,GO:0050789,GO:0050793,GO:0050794,GO:0050795,GO:0050803,GO:0050807,GO:0051049,GO:0051050,GO:0051093,GO:0051125,GO:0051126,GO:0051128,GO:0051129,GO:0051130,GO:0051179,GO:0051239,GO:0051240,GO:0051241,GO:0051493,GO:0051494,GO:0051641,GO:0051704,GO:0051960,GO:0051961,GO:0051963,GO:0051964,GO:0055123,GO:0060429,GO:0060562,GO:0060627,GO:0061024,GO:0065007,GO:0065008,GO:0070727,GO:0071840,GO:0071944,GO:0090066,GO:0097320,GO:0097708,GO:0098590,GO:0099568,GO:0110053,GO:0120036,GO:1901046,GO:1902903,GO:1902904,GO:1903391,GO:1904396,GO:1904397,GO:1904702,GO:1904703,GO:1905809,GO:2000026,GO:2000241,GO:2000243,GO:2000369,GO:2000370
HiC_scaffold_13	gmst	mRNA	5894161	6031772	.	+	.	ID=g4820.t7;Parent=g4820;em_target=9707.XP_004392523.1;em_score=1363.7;em_evalue=0.0;em_tcov=.;em_OGs=KOG3565@1|root,KOG3565@2759|Eukaryota,38EK2@33154|Opisthokonta,3BDUA@33208|Metazoa,3CTQB@33213|Bilateria,484V0@7711|Chordata,491GA@7742|Vertebrata,3JDCI@40674|Mammalia,3EEET@33554|Carnivora;em_COG_cat=T;em_desc=Formin binding protein 1;em_max_annot_lvl=33208|Metazoa;em_Preferred_name=FNBP1;em_KEGG_ko=ko:K20121;em_BRITE=ko00000,ko04131;em_PFAMs=FCH,SH3_1,SH3_9;em_GOs=GO:0000003,GO:0000323,GO:0002009,GO:0002064,GO:0002065,GO:0002066,GO:0002165,GO:0003006,GO:0003674,GO:0005488,GO:0005515,GO:0005543,GO:0005575,GO:0005622,GO:0005623,GO:0005737,GO:0005764,GO:0005773,GO:0005829,GO:0005856,GO:0005886,GO:0005905,GO:0005911,GO:0005938,GO:0007009,GO:0007275,GO:0007276,GO:0007281,GO:0007292,GO:0007293,GO:0007349,GO:0007399,GO:0007439,GO:0007444,GO:0007472,GO:0007476,GO:0007498,GO:0007552,GO:0007560,GO:0008064,GO:0008104,GO:0008150,GO:0008289,GO:0008544,GO:0008582,GO:0009653,GO:0009790,GO:0009791,GO:0009886,GO:0009887,GO:0009888,GO:0009913,GO:0009987,GO:0010256,GO:0010639,GO:0012505,GO:0012506,GO:0016020,GO:0016043,GO:0016333,GO:0019953,GO:0022008,GO:0022412,GO:0022414,GO:0030030,GO:0030054,GO:0030100,GO:0030154,GO:0030182,GO:0030496,GO:0030707,GO:0030708,GO:0030832,GO:0030833,GO:0030837,GO:0030855,GO:0031090,GO:0031333,GO:0031594,GO:0031982,GO:0032153,GO:0032154,GO:0032155,GO:0032271,GO:0032272,GO:0032501,GO:0032502,GO:0032504,GO:0032535,GO:0032794,GO:0032879,GO:0032880,GO:0032956,GO:0032970,GO:0033036,GO:0033043,GO:0034613,GO:0035107,GO:0035114,GO:0035120,GO:0035220,GO:0035239,GO:0035295,GO:0035315,GO:0035316,GO:0035317,GO:0040008,GO:0042802,GO:0043167,GO:0043168,GO:0043226,GO:0043227,GO:0043228,GO:0043229,GO:0043231,GO:0043232,GO:0043254,GO:0044087,GO:0044422,GO:0044424,GO:0044425,GO:0044444,GO:0044459,GO:0044464,GO:0044703,GO:0045202,GO:0045807,GO:0045886,GO:0045926,GO:0046662,GO:0048138,GO:0048139,GO:0048259,GO:0048260,GO:0048468,GO:0048477,GO:0048513,GO:0048518,GO:0048519,GO:0048520,GO:0048522,GO:0048523,GO:0048546,GO:0048557,GO:0048562,GO:0048563,GO:0048565,GO:0048566,GO:0048567,GO:0048568,GO:0048569,GO:0048598,GO:0048609,GO:0048611,GO:0048613,GO:0048638,GO:0048640,GO:0048646,GO:0048699,GO:0048707,GO:0048729,GO:0048731,GO:0048736,GO:0048737,GO:0048856,GO:0048869,GO:0050789,GO:0050793,GO:0050794,GO:0050795,GO:0050803,GO:0050807,GO:0051049,GO:0051050,GO:0051093,GO:0051125,GO:0051126,GO:0051128,GO:0051129,GO:0051130,GO:0051179,GO:0051239,GO:0051240,GO:0051241,GO:0051493,GO:0051494,GO:0051641,GO:0051704,GO:0051960,GO:0051961,GO:0051963,GO:0051964,GO:0055123,GO:0060429,GO:0060562,GO:0060627,GO:0061024,GO:0065007,GO:0065008,GO:0070727,GO:0071840,GO:0071944,GO:0090066,GO:0097320,GO:0097708,GO:0098590,GO:0099568,GO:0110053,GO:0120036,GO:1901046,GO:1902903,GO:1902904,GO:1903391,GO:1904396,GO:1904397,GO:1904702,GO:1904703,GO:1905809,GO:2000026,GO:2000241,GO:2000243,GO:2000369,GO:2000370
HiC_scaffold_13	gmst	mRNA	5894161	6031772	.	+	.	ID=g4820.t8;Parent=g4820;em_target=9707.XP_004392523.1;em_score=1344.6;em_evalue=0.0;em_tcov=.;em_OGs=KOG3565@1|root,KOG3565@2759|Eukaryota,38EK2@33154|Opisthokonta,3BDUA@33208|Metazoa,3CTQB@33213|Bilateria,484V0@7711|Chordata,491GA@7742|Vertebrata,3JDCI@40674|Mammalia,3EEET@33554|Carnivora;em_COG_cat=T;em_desc=Formin binding protein 1;em_max_annot_lvl=33208|Metazoa;em_Preferred_name=FNBP1;em_KEGG_ko=ko:K20121;em_BRITE=ko00000,ko04131;em_PFAMs=FCH,SH3_1,SH3_9;em_GOs=GO:0000003,GO:0000323,GO:0002009,GO:0002064,GO:0002065,GO:0002066,GO:0002165,GO:0003006,GO:0003674,GO:0005488,GO:0005515,GO:0005543,GO:0005575,GO:0005622,GO:0005623,GO:0005737,GO:0005764,GO:0005773,GO:0005829,GO:0005856,GO:0005886,GO:0005905,GO:0005911,GO:0005938,GO:0007009,GO:0007275,GO:0007276,GO:0007281,GO:0007292,GO:0007293,GO:0007349,GO:0007399,GO:0007439,GO:0007444,GO:0007472,GO:0007476,GO:0007498,GO:0007552,GO:0007560,GO:0008064,GO:0008104,GO:0008150,GO:0008289,GO:0008544,GO:0008582,GO:0009653,GO:0009790,GO:0009791,GO:0009886,GO:0009887,GO:0009888,GO:0009913,GO:0009987,GO:0010256,GO:0010639,GO:0012505,GO:0012506,GO:0016020,GO:0016043,GO:0016333,GO:0019953,GO:0022008,GO:0022412,GO:0022414,GO:0030030,GO:0030054,GO:0030100,GO:0030154,GO:0030182,GO:0030496,GO:0030707,GO:0030708,GO:0030832,GO:0030833,GO:0030837,GO:0030855,GO:0031090,GO:0031333,GO:0031594,GO:0031982,GO:0032153,GO:0032154,GO:0032155,GO:0032271,GO:0032272,GO:0032501,GO:0032502,GO:0032504,GO:0032535,GO:0032794,GO:0032879,GO:0032880,GO:0032956,GO:0032970,GO:0033036,GO:0033043,GO:0034613,GO:0035107,GO:0035114,GO:0035120,GO:0035220,GO:0035239,GO:0035295,GO:0035315,GO:0035316,GO:0035317,GO:0040008,GO:0042802,GO:0043167,GO:0043168,GO:0043226,GO:0043227,GO:0043228,GO:0043229,GO:0043231,GO:0043232,GO:0043254,GO:0044087,GO:0044422,GO:0044424,GO:0044425,GO:0044444,GO:0044459,GO:0044464,GO:0044703,GO:0045202,GO:0045807,GO:0045886,GO:0045926,GO:0046662,GO:0048138,GO:0048139,GO:0048259,GO:0048260,GO:0048468,GO:0048477,GO:0048513,GO:0048518,GO:0048519,GO:0048520,GO:0048522,GO:0048523,GO:0048546,GO:0048557,GO:0048562,GO:0048563,GO:0048565,GO:0048566,GO:0048567,GO:0048568,GO:0048569,GO:0048598,GO:0048609,GO:0048611,GO:0048613,GO:0048638,GO:0048640,GO:0048646,GO:0048699,GO:0048707,GO:0048729,GO:0048731,GO:0048736,GO:0048737,GO:0048856,GO:0048869,GO:0050789,GO:0050793,GO:0050794,GO:0050795,GO:0050803,GO:0050807,GO:0051049,GO:0051050,GO:0051093,GO:0051125,GO:0051126,GO:0051128,GO:0051129,GO:0051130,GO:0051179,GO:0051239,GO:0051240,GO:0051241,GO:0051493,GO:0051494,GO:0051641,GO:0051704,GO:0051960,GO:0051961,GO:0051963,GO:0051964,GO:0055123,GO:0060429,GO:0060562,GO:0060627,GO:0061024,GO:0065007,GO:0065008,GO:0070727,GO:0071840,GO:0071944,GO:0090066,GO:0097320,GO:0097708,GO:0098590,GO:0099568,GO:0110053,GO:0120036,GO:1901046,GO:1902903,GO:1902904,GO:1903391,GO:1904396,GO:1904397,GO:1904702,GO:1904703,GO:1905809,GO:2000026,GO:2000241,GO:2000243,GO:2000369,GO:2000370
HiC_scaffold_13	gmst	mRNA	5894161	6031772	.	+	.	ID=g4820.t9;Parent=g4820;em_target=9707.XP_004392523.1;em_score=1286.2;em_evalue=0.0;em_tcov=.;em_OGs=KOG3565@1|root,KOG3565@2759|Eukaryota,38EK2@33154|Opisthokonta,3BDUA@33208|Metazoa,3CTQB@33213|Bilateria,484V0@7711|Chordata,491GA@7742|Vertebrata,3JDCI@40674|Mammalia,3EEET@33554|Carnivora;em_COG_cat=T;em_desc=Formin binding protein 1;em_max_annot_lvl=33208|Metazoa;em_Preferred_name=FNBP1;em_KEGG_ko=ko:K20121;em_BRITE=ko00000,ko04131;em_PFAMs=FCH,SH3_1,SH3_9;em_GOs=GO:0000003,GO:0000323,GO:0002009,GO:0002064,GO:0002065,GO:0002066,GO:0002165,GO:0003006,GO:0003674,GO:0005488,GO:0005515,GO:0005543,GO:0005575,GO:0005622,GO:0005623,GO:0005737,GO:0005764,GO:0005773,GO:0005829,GO:0005856,GO:0005886,GO:0005905,GO:0005911,GO:0005938,GO:0007009,GO:0007275,GO:0007276,GO:0007281,GO:0007292,GO:0007293,GO:0007349,GO:0007399,GO:0007439,GO:0007444,GO:0007472,GO:0007476,GO:0007498,GO:0007552,GO:0007560,GO:0008064,GO:0008104,GO:0008150,GO:0008289,GO:0008544,GO:0008582,GO:0009653,GO:0009790,GO:0009791,GO:0009886,GO:0009887,GO:0009888,GO:0009913,GO:0009987,GO:0010256,GO:0010639,GO:0012505,GO:0012506,GO:0016020,GO:0016043,GO:0016333,GO:0019953,GO:0022008,GO:0022412,GO:0022414,GO:0030030,GO:0030054,GO:0030100,GO:0030154,GO:0030182,GO:0030496,GO:0030707,GO:0030708,GO:0030832,GO:0030833,GO:0030837,GO:0030855,GO:0031090,GO:0031333,GO:0031594,GO:0031982,GO:0032153,GO:0032154,GO:0032155,GO:0032271,GO:0032272,GO:0032501,GO:0032502,GO:0032504,GO:0032535,GO:0032794,GO:0032879,GO:0032880,GO:0032956,GO:0032970,GO:0033036,GO:0033043,GO:0034613,GO:0035107,GO:0035114,GO:0035120,GO:0035220,GO:0035239,GO:0035295,GO:0035315,GO:0035316,GO:0035317,GO:0040008,GO:0042802,GO:0043167,GO:0043168,GO:0043226,GO:0043227,GO:0043228,GO:0043229,GO:0043231,GO:0043232,GO:0043254,GO:0044087,GO:0044422,GO:0044424,GO:0044425,GO:0044444,GO:0044459,GO:0044464,GO:0044703,GO:0045202,GO:0045807,GO:0045886,GO:0045926,GO:0046662,GO:0048138,GO:0048139,GO:0048259,GO:0048260,GO:0048468,GO:0048477,GO:0048513,GO:0048518,GO:0048519,GO:0048520,GO:0048522,GO:0048523,GO:0048546,GO:0048557,GO:0048562,GO:0048563,GO:0048565,GO:0048566,GO:0048567,GO:0048568,GO:0048569,GO:0048598,GO:0048609,GO:0048611,GO:0048613,GO:0048638,GO:0048640,GO:0048646,GO:0048699,GO:0048707,GO:0048729,GO:0048731,GO:0048736,GO:0048737,GO:0048856,GO:0048869,GO:0050789,GO:0050793,GO:0050794,GO:0050795,GO:0050803,GO:0050807,GO:0051049,GO:0051050,GO:0051093,GO:0051125,GO:0051126,GO:0051128,GO:0051129,GO:0051130,GO:0051179,GO:0051239,GO:0051240,GO:0051241,GO:0051493,GO:0051494,GO:0051641,GO:0051704,GO:0051960,GO:0051961,GO:0051963,GO:0051964,GO:0055123,GO:0060429,GO:0060562,GO:0060627,GO:0061024,GO:0065007,GO:0065008,GO:0070727,GO:0071840,GO:0071944,GO:0090066,GO:0097320,GO:0097708,GO:0098590,GO:0099568,GO:0110053,GO:0120036,GO:1901046,GO:1902903,GO:1902904,GO:1903391,GO:1904396,GO:1904397,GO:1904702,GO:1904703,GO:1905809,GO:2000026,GO:2000241,GO:2000243,GO:2000369,GO:2000370
HiC_scaffold_13	AUGUSTUS	mRNA	5894161	6031772	0.99	+	.	ID=g4820.t1;Parent=g4820;em_target=9646.ENSAMEP00000017020;em_score=1421.8;em_evalue=0.0;em_tcov=.;em_OGs=KOG3565@1|root,KOG3565@2759|Eukaryota,38EK2@33154|Opisthokonta,3BDUA@33208|Metazoa,3CTQB@33213|Bilateria,484V0@7711|Chordata,491GA@7742|Vertebrata,3JDCI@40674|Mammalia,3EEET@33554|Carnivora;em_COG_cat=T;em_desc=Formin binding protein 1;em_max_annot_lvl=33208|Metazoa;em_Preferred_name=FNBP1;em_KEGG_ko=ko:K20121;em_BRITE=ko00000,ko04131;em_PFAMs=FCH,SH3_1,SH3_9;em_GOs=GO:0000003,GO:0000323,GO:0002009,GO:0002064,GO:0002065,GO:0002066,GO:0002165,GO:0003006,GO:0003674,GO:0005488,GO:0005515,GO:0005543,GO:0005575,GO:0005622,GO:0005623,GO:0005737,GO:0005764,GO:0005773,GO:0005829,GO:0005856,GO:0005886,GO:0005905,GO:0005911,GO:0005938,GO:0007009,GO:0007275,GO:0007276,GO:0007281,GO:0007292,GO:0007293,GO:0007349,GO:0007399,GO:0007439,GO:0007444,GO:0007472,GO:0007476,GO:0007498,GO:0007552,GO:0007560,GO:0008064,GO:0008104,GO:0008150,GO:0008289,GO:0008544,GO:0008582,GO:0009653,GO:0009790,GO:0009791,GO:0009886,GO:0009887,GO:0009888,GO:0009913,GO:0009987,GO:0010256,GO:0010639,GO:0012505,GO:0012506,GO:0016020,GO:0016043,GO:0016333,GO:0019953,GO:0022008,GO:0022412,GO:0022414,GO:0030030,GO:0030054,GO:0030100,GO:0030154,GO:0030182,GO:0030496,GO:0030707,GO:0030708,GO:0030832,GO:0030833,GO:0030837,GO:0030855,GO:0031090,GO:0031333,GO:0031594,GO:0031982,GO:0032153,GO:0032154,GO:0032155,GO:0032271,GO:0032272,GO:0032501,GO:0032502,GO:0032504,GO:0032535,GO:0032794,GO:0032879,GO:0032880,GO:0032956,GO:0032970,GO:0033036,GO:0033043,GO:0034613,GO:0035107,GO:0035114,GO:0035120,GO:0035220,GO:0035239,GO:0035295,GO:0035315,GO:0035316,GO:0035317,GO:0040008,GO:0042802,GO:0043167,GO:0043168,GO:0043226,GO:0043227,GO:0043228,GO:0043229,GO:0043231,GO:0043232,GO:0043254,GO:0044087,GO:0044422,GO:0044424,GO:0044425,GO:0044444,GO:0044459,GO:0044464,GO:0044703,GO:0045202,GO:0045807,GO:0045886,GO:0045926,GO:0046662,GO:0048138,GO:0048139,GO:0048259,GO:0048260,GO:0048468,GO:0048477,GO:0048513,GO:0048518,GO:0048519,GO:0048520,GO:0048522,GO:0048523,GO:0048546,GO:0048557,GO:0048562,GO:0048563,GO:0048565,GO:0048566,GO:0048567,GO:0048568,GO:0048569,GO:0048598,GO:0048609,GO:0048611,GO:0048613,GO:0048638,GO:0048640,GO:0048646,GO:0048699,GO:0048707,GO:0048729,GO:0048731,GO:0048736,GO:0048737,GO:0048856,GO:0048869,GO:0050789,GO:0050793,GO:0050794,GO:0050795,GO:0050803,GO:0050807,GO:0051049,GO:0051050,GO:0051093,GO:0051125,GO:0051126,GO:0051128,GO:0051129,GO:0051130,GO:0051179,GO:0051239,GO:0051240,GO:0051241,GO:0051493,GO:0051494,GO:0051641,GO:0051704,GO:0051960,GO:0051961,GO:0051963,GO:0051964,GO:0055123,GO:0060429,GO:0060562,GO:0060627,GO:0061024,GO:0065007,GO:0065008,GO:0070727,GO:0071840,GO:0071944,GO:0090066,GO:0097320,GO:0097708,GO:0098590,GO:0099568,GO:0110053,GO:0120036,GO:1901046,GO:1902903,GO:1902904,GO:1903391,GO:1904396,GO:1904397,GO:1904702,GO:1904703,GO:1905809,GO:2000026,GO:2000241,GO:2000243,GO:2000369,GO:2000370
```
