## Supplementary File SF1 for "Novel chromosome-length genome assemblies of three distinct subspecies of pine marten, sable, and yellow-throated marten (genus *Martes*, family Mustelidae)": mzib.hmmer.mammalia.emapper.decorated.gff (part 38 of 158)

```
HiC_scaffold_13	AUGUSTUS	mRNA	5894161	6031772	1.0	+	.	ID=g4820.t4;Parent=g4820;em_target=9646.ENSAMEP00000017020;em_score=1428.6;em_evalue=0.0;em_tcov=.;em_OGs=KOG3565@1|root,KOG3565@2759|Eukaryota,38EK2@33154|Opisthokonta,3BDUA@33208|Metazoa,3CTQB@33213|Bilateria,484V0@7711|Chordata,491GA@7742|Vertebrata,3JDCI@40674|Mammalia,3EEET@33554|Carnivora;em_COG_cat=T;em_desc=Formin binding protein 1;em_max_annot_lvl=33208|Metazoa;em_Preferred_name=FNBP1;em_KEGG_ko=ko:K20121;em_BRITE=ko00000,ko04131;em_PFAMs=FCH,SH3_1,SH3_9;em_GOs=GO:0000003,GO:0000323,GO:0002009,GO:0002064,GO:0002065,GO:0002066,GO:0002165,GO:0003006,GO:0003674,GO:0005488,GO:0005515,GO:0005543,GO:0005575,GO:0005622,GO:0005623,GO:0005737,GO:0005764,GO:0005773,GO:0005829,GO:0005856,GO:0005886,GO:0005905,GO:0005911,GO:0005938,GO:0007009,GO:0007275,GO:0007276,GO:0007281,GO:0007292,GO:0007293,GO:0007349,GO:0007399,GO:0007439,GO:0007444,GO:0007472,GO:0007476,GO:0007498,GO:0007552,GO:0007560,GO:0008064,GO:0008104,GO:0008150,GO:0008289,GO:0008544,GO:0008582,GO:0009653,GO:0009790,GO:0009791,GO:0009886,GO:0009887,GO:0009888,GO:0009913,GO:0009987,GO:0010256,GO:0010639,GO:0012505,GO:0012506,GO:0016020,GO:0016043,GO:0016333,GO:0019953,GO:0022008,GO:0022412,GO:0022414,GO:0030030,GO:0030054,GO:0030100,GO:0030154,GO:0030182,GO:0030496,GO:0030707,GO:0030708,GO:0030832,GO:0030833,GO:0030837,GO:0030855,GO:0031090,GO:0031333,GO:0031594,GO:0031982,GO:0032153,GO:0032154,GO:0032155,GO:0032271,GO:0032272,GO:0032501,GO:0032502,GO:0032504,GO:0032535,GO:0032794,GO:0032879,GO:0032880,GO:0032956,GO:0032970,GO:0033036,GO:0033043,GO:0034613,GO:0035107,GO:0035114,GO:0035120,GO:0035220,GO:0035239,GO:0035295,GO:0035315,GO:0035316,GO:0035317,GO:0040008,GO:0042802,GO:0043167,GO:0043168,GO:0043226,GO:0043227,GO:0043228,GO:0043229,GO:0043231,GO:0043232,GO:0043254,GO:0044087,GO:0044422,GO:0044424,GO:0044425,GO:0044444,GO:0044459,GO:0044464,GO:0044703,GO:0045202,GO:0045807,GO:0045886,GO:0045926,GO:0046662,GO:0048138,GO:0048139,GO:0048259,GO:0048260,GO:0048468,GO:0048477,GO:0048513,GO:0048518,GO:0048519,GO:0048520,GO:0048522,GO:0048523,GO:0048546,GO:0048557,GO:0048562,GO:0048563,GO:0048565,GO:0048566,GO:0048567,GO:0048568,GO:0048569,GO:0048598,GO:0048609,GO:0048611,GO:0048613,GO:0048638,GO:0048640,GO:0048646,GO:0048699,GO:0048707,GO:0048729,GO:0048731,GO:0048736,GO:0048737,GO:0048856,GO:0048869,GO:0050789,GO:0050793,GO:0050794,GO:0050795,GO:0050803,GO:0050807,GO:0051049,GO:0051050,GO:0051093,GO:0051125,GO:0051126,GO:0051128,GO:0051129,GO:0051130,GO:0051179,GO:0051239,GO:0051240,GO:0051241,GO:0051493,GO:0051494,GO:0051641,GO:0051704,GO:0051960,GO:0051961,GO:0051963,GO:0051964,GO:0055123,GO:0060429,GO:0060562,GO:0060627,GO:0061024,GO:0065007,GO:0065008,GO:0070727,GO:0071840,GO:0071944,GO:0090066,GO:0097320,GO:0097708,GO:0098590,GO:0099568,GO:0110053,GO:0120036,GO:1901046,GO:1902903,GO:1902904,GO:1903391,GO:1904396,GO:1904397,GO:1904702,GO:1904703,GO:1905809,GO:2000026,GO:2000241,GO:2000243,GO:2000369,GO:2000370
HiC_scaffold_13	AUGUSTUS	mRNA	5894161	6031772	1.0	+	.	ID=g4820.t5;Parent=g4820;em_target=9707.XP_004392523.1;em_score=1379.4;em_evalue=0.0;em_tcov=.;em_OGs=KOG3565@1|root,KOG3565@2759|Eukaryota,38EK2@33154|Opisthokonta,3BDUA@33208|Metazoa,3CTQB@33213|Bilateria,484V0@7711|Chordata,491GA@7742|Vertebrata,3JDCI@40674|Mammalia,3EEET@33554|Carnivora;em_COG_cat=T;em_desc=Formin binding protein 1;em_max_annot_lvl=33208|Metazoa;em_Preferred_name=FNBP1;em_KEGG_ko=ko:K20121;em_BRITE=ko00000,ko04131;em_PFAMs=FCH,SH3_1,SH3_9;em_GOs=GO:0000003,GO:0000323,GO:0002009,GO:0002064,GO:0002065,GO:0002066,GO:0002165,GO:0003006,GO:0003674,GO:0005488,GO:0005515,GO:0005543,GO:0005575,GO:0005622,GO:0005623,GO:0005737,GO:0005764,GO:0005773,GO:0005829,GO:0005856,GO:0005886,GO:0005905,GO:0005911,GO:0005938,GO:0007009,GO:0007275,GO:0007276,GO:0007281,GO:0007292,GO:0007293,GO:0007349,GO:0007399,GO:0007439,GO:0007444,GO:0007472,GO:0007476,GO:0007498,GO:0007552,GO:0007560,GO:0008064,GO:0008104,GO:0008150,GO:0008289,GO:0008544,GO:0008582,GO:0009653,GO:0009790,GO:0009791,GO:0009886,GO:0009887,GO:0009888,GO:0009913,GO:0009987,GO:0010256,GO:0010639,GO:0012505,GO:0012506,GO:0016020,GO:0016043,GO:0016333,GO:0019953,GO:0022008,GO:0022412,GO:0022414,GO:0030030,GO:0030054,GO:0030100,GO:0030154,GO:0030182,GO:0030496,GO:0030707,GO:0030708,GO:0030832,GO:0030833,GO:0030837,GO:0030855,GO:0031090,GO:0031333,GO:0031594,GO:0031982,GO:0032153,GO:0032154,GO:0032155,GO:0032271,GO:0032272,GO:0032501,GO:0032502,GO:0032504,GO:0032535,GO:0032794,GO:0032879,GO:0032880,GO:0032956,GO:0032970,GO:0033036,GO:0033043,GO:0034613,GO:0035107,GO:0035114,GO:0035120,GO:0035220,GO:0035239,GO:0035295,GO:0035315,GO:0035316,GO:0035317,GO:0040008,GO:0042802,GO:0043167,GO:0043168,GO:0043226,GO:0043227,GO:0043228,GO:0043229,GO:0043231,GO:0043232,GO:0043254,GO:0044087,GO:0044422,GO:0044424,GO:0044425,GO:0044444,GO:0044459,GO:0044464,GO:0044703,GO:0045202,GO:0045807,GO:0045886,GO:0045926,GO:0046662,GO:0048138,GO:0048139,GO:0048259,GO:0048260,GO:0048468,GO:0048477,GO:0048513,GO:0048518,GO:0048519,GO:0048520,GO:0048522,GO:0048523,GO:0048546,GO:0048557,GO:0048562,GO:0048563,GO:0048565,GO:0048566,GO:0048567,GO:0048568,GO:0048569,GO:0048598,GO:0048609,GO:0048611,GO:0048613,GO:0048638,GO:0048640,GO:0048646,GO:0048699,GO:0048707,GO:0048729,GO:0048731,GO:0048736,GO:0048737,GO:0048856,GO:0048869,GO:0050789,GO:0050793,GO:0050794,GO:0050795,GO:0050803,GO:0050807,GO:0051049,GO:0051050,GO:0051093,GO:0051125,GO:0051126,GO:0051128,GO:0051129,GO:0051130,GO:0051179,GO:0051239,GO:0051240,GO:0051241,GO:0051493,GO:0051494,GO:0051641,GO:0051704,GO:0051960,GO:0051961,GO:0051963,GO:0051964,GO:0055123,GO:0060429,GO:0060562,GO:0060627,GO:0061024,GO:0065007,GO:0065008,GO:0070727,GO:0071840,GO:0071944,GO:0090066,GO:0097320,GO:0097708,GO:0098590,GO:0099568,GO:0110053,GO:0120036,GO:1901046,GO:1902903,GO:1902904,GO:1903391,GO:1904396,GO:1904397,GO:1904702,GO:1904703,GO:1905809,GO:2000026,GO:2000241,GO:2000243,GO:2000369,GO:2000370
HiC_scaffold_13	AUGUSTUS	mRNA	5894161	6031772	1.0	+	.	ID=g4820.t6;Parent=g4820;em_target=9707.XP_004392523.1;em_score=1197.3;em_evalue=0.0;em_tcov=.;em_OGs=KOG3565@1|root,KOG3565@2759|Eukaryota,38EK2@33154|Opisthokonta,3BDUA@33208|Metazoa,3CTQB@33213|Bilateria,484V0@7711|Chordata,491GA@7742|Vertebrata,3JDCI@40674|Mammalia,3EEET@33554|Carnivora;em_COG_cat=T;em_desc=Formin binding protein 1;em_max_annot_lvl=33208|Metazoa;em_Preferred_name=FNBP1;em_KEGG_ko=ko:K20121;em_BRITE=ko00000,ko04131;em_PFAMs=FCH,SH3_1,SH3_9;em_GOs=GO:0000003,GO:0000323,GO:0002009,GO:0002064,GO:0002065,GO:0002066,GO:0002165,GO:0003006,GO:0003674,GO:0005488,GO:0005515,GO:0005543,GO:0005575,GO:0005622,GO:0005623,GO:0005737,GO:0005764,GO:0005773,GO:0005829,GO:0005856,GO:0005886,GO:0005905,GO:0005911,GO:0005938,GO:0007009,GO:0007275,GO:0007276,GO:0007281,GO:0007292,GO:0007293,GO:0007349,GO:0007399,GO:0007439,GO:0007444,GO:0007472,GO:0007476,GO:0007498,GO:0007552,GO:0007560,GO:0008064,GO:0008104,GO:0008150,GO:0008289,GO:0008544,GO:0008582,GO:0009653,GO:0009790,GO:0009791,GO:0009886,GO:0009887,GO:0009888,GO:0009913,GO:0009987,GO:0010256,GO:0010639,GO:0012505,GO:0012506,GO:0016020,GO:0016043,GO:0016333,GO:0019953,GO:0022008,GO:0022412,GO:0022414,GO:0030030,GO:0030054,GO:0030100,GO:0030154,GO:0030182,GO:0030496,GO:0030707,GO:0030708,GO:0030832,GO:0030833,GO:0030837,GO:0030855,GO:0031090,GO:0031333,GO:0031594,GO:0031982,GO:0032153,GO:0032154,GO:0032155,GO:0032271,GO:0032272,GO:0032501,GO:0032502,GO:0032504,GO:0032535,GO:0032794,GO:0032879,GO:0032880,GO:0032956,GO:0032970,GO:0033036,GO:0033043,GO:0034613,GO:0035107,GO:0035114,GO:0035120,GO:0035220,GO:0035239,GO:0035295,GO:0035315,GO:0035316,GO:0035317,GO:0040008,GO:0042802,GO:0043167,GO:0043168,GO:0043226,GO:0043227,GO:0043228,GO:0043229,GO:0043231,GO:0043232,GO:0043254,GO:0044087,GO:0044422,GO:0044424,GO:0044425,GO:0044444,GO:0044459,GO:0044464,GO:0044703,GO:0045202,GO:0045807,GO:0045886,GO:0045926,GO:0046662,GO:0048138,GO:0048139,GO:0048259,GO:0048260,GO:0048468,GO:0048477,GO:0048513,GO:0048518,GO:0048519,GO:0048520,GO:0048522,GO:0048523,GO:0048546,GO:0048557,GO:0048562,GO:0048563,GO:0048565,GO:0048566,GO:0048567,GO:0048568,GO:0048569,GO:0048598,GO:0048609,GO:0048611,GO:0048613,GO:0048638,GO:0048640,GO:0048646,GO:0048699,GO:0048707,GO:0048729,GO:0048731,GO:0048736,GO:0048737,GO:0048856,GO:0048869,GO:0050789,GO:0050793,GO:0050794,GO:0050795,GO:0050803,GO:0050807,GO:0051049,GO:0051050,GO:0051093,GO:0051125,GO:0051126,GO:0051128,GO:0051129,GO:0051130,GO:0051179,GO:0051239,GO:0051240,GO:0051241,GO:0051493,GO:0051494,GO:0051641,GO:0051704,GO:0051960,GO:0051961,GO:0051963,GO:0051964,GO:0055123,GO:0060429,GO:0060562,GO:0060627,GO:0061024,GO:0065007,GO:0065008,GO:0070727,GO:0071840,GO:0071944,GO:0090066,GO:0097320,GO:0097708,GO:0098590,GO:0099568,GO:0110053,GO:0120036,GO:1901046,GO:1902903,GO:1902904,GO:1903391,GO:1904396,GO:1904397,GO:1904702,GO:1904703,GO:1905809,GO:2000026,GO:2000241,GO:2000243,GO:2000369,GO:2000370
HiC_scaffold_13	AUGUSTUS	intron	5894185	5947810	1.0	+	.	ID=g4820.t1.intron1;Parent=g4820.t1
HiC_scaffold_13	AUGUSTUS	intron	5894185	5947810	1.0	+	.	ID=g4820.t4.intron1;Parent=g4820.t4
HiC_scaffold_13	AUGUSTUS	intron	5894185	5947810	1.0	+	.	ID=g4820.t5.intron1;Parent=g4820.t5
HiC_scaffold_13	AUGUSTUS	intron	5894185	5947810	1.0	+	.	ID=g4820.t6.intron1;Parent=g4820.t6
HiC_scaffold_13	gmst	intron	5894185	5947810	98.528632	+	0	ID=g4820.t12.intron1;Parent=g4820.t12
HiC_scaffold_13	gmst	intron	5894185	5947810	105.280958	+	0	ID=g4820.t10.intron1;Parent=g4820.t10
HiC_scaffold_13	gmst	intron	5894185	5947810	106.417869	+	0	ID=g4820.t11.intron1;Parent=g4820.t11
HiC_scaffold_13	gmst	intron	5894185	5947810	106.482854	+	0	ID=g4820.t7.intron1;Parent=g4820.t7
HiC_scaffold_13	gmst	intron	5894185	5947810	107.840106	+	0	ID=g4820.t9.intron1;Parent=g4820.t9
HiC_scaffold_13	gmst	intron	5894185	5947810	108.858165	+	0	ID=g4820.t8.intron1;Parent=g4820.t8
HiC_scaffold_13	gmst	intron	5894185	5947810	126.313902	+	0	ID=g4820.t2.intron1;Parent=g4820.t2
HiC_scaffold_13	gmst	intron	5894185	5947810	127.733662	+	0	ID=g4820.t3.intron1;Parent=g4820.t3
HiC_scaffold_13	AUGUSTUS	exon	5947811	5947926	.	+	.	ID=g4820.t1.exon2;Parent=g4820.t1
HiC_scaffold_13	AUGUSTUS	exon	5947811	5947926	.	+	.	ID=g4820.t4.exon2;Parent=g4820.t4
HiC_scaffold_13	AUGUSTUS	exon	5947811	5947926	.	+	.	ID=g4820.t5.exon2;Parent=g4820.t5
HiC_scaffold_13	AUGUSTUS	exon	5947811	5947926	.	+	.	ID=g4820.t6.exon2;Parent=g4820.t6
HiC_scaffold_13	AUGUSTUS	CDS	5947811	5947926	1.0	+	0	ID=g4820.t1.CDS2;Parent=g4820.t1
HiC_scaffold_13	AUGUSTUS	CDS	5947811	5947926	1.0	+	0	ID=g4820.t4.CDS2;Parent=g4820.t4
HiC_scaffold_13	AUGUSTUS	CDS	5947811	5947926	1.0	+	0	ID=g4820.t5.CDS2;Parent=g4820.t5
HiC_scaffold_13	AUGUSTUS	CDS	5947811	5947926	1.0	+	0	ID=g4820.t6.CDS2;Parent=g4820.t6
HiC_scaffold_13	gmst	CDS	5947811	5947926	98.528632	+	0	ID=g4820.t12.CDS2;Parent=g4820.t12
HiC_scaffold_13	gmst	exon	5947811	5947926	98.528632	+	0	ID=g4820.t12.exon2;Parent=g4820.t12
HiC_scaffold_13	gmst	CDS	5947811	5947926	105.280958	+	0	ID=g4820.t10.CDS2;Parent=g4820.t10
HiC_scaffold_13	gmst	exon	5947811	5947926	105.280958	+	0	ID=g4820.t10.exon2;Parent=g4820.t10
HiC_scaffold_13	gmst	CDS	5947811	5947926	106.417869	+	0	ID=g4820.t11.CDS2;Parent=g4820.t11
HiC_scaffold_13	gmst	exon	5947811	5947926	106.417869	+	0	ID=g4820.t11.exon2;Parent=g4820.t11
HiC_scaffold_13	gmst	CDS	5947811	5947926	106.482854	+	0	ID=g4820.t7.CDS2;Parent=g4820.t7
HiC_scaffold_13	gmst	exon	5947811	5947926	106.482854	+	0	ID=g4820.t7.exon2;Parent=g4820.t7
HiC_scaffold_13	gmst	CDS	5947811	5947926	107.840106	+	0	ID=g4820.t9.CDS2;Parent=g4820.t9
HiC_scaffold_13	gmst	exon	5947811	5947926	107.840106	+	0	ID=g4820.t9.exon2;Parent=g4820.t9
HiC_scaffold_13	gmst	CDS	5947811	5947926	108.858165	+	0	ID=g4820.t8.CDS2;Parent=g4820.t8
HiC_scaffold_13	gmst	exon	5947811	5947926	108.858165	+	0	ID=g4820.t8.exon2;Parent=g4820.t8
HiC_scaffold_13	gmst	CDS	5947811	5947926	126.313902	+	0	ID=g4820.t2.CDS2;Parent=g4820.t2
HiC_scaffold_13	gmst	exon	5947811	5947926	126.313902	+	0	ID=g4820.t2.exon2;Parent=g4820.t2
HiC_scaffold_13	gmst	CDS	5947811	5947926	127.733662	+	0	ID=g4820.t3.CDS2;Parent=g4820.t3
HiC_scaffold_13	gmst	exon	5947811	5947926	127.733662	+	0	ID=g4820.t3.exon2;Parent=g4820.t3
HiC_scaffold_13	AUGUSTUS	intron	5947927	5960303	1.0	+	.	ID=g4820.t1.intron2;Parent=g4820.t1
HiC_scaffold_13	AUGUSTUS	intron	5947927	5960303	1.0	+	.	ID=g4820.t4.intron2;Parent=g4820.t4
HiC_scaffold_13	AUGUSTUS	intron	5947927	5960303	1.0	+	.	ID=g4820.t5.intron2;Parent=g4820.t5
HiC_scaffold_13	AUGUSTUS	intron	5947927	5960303	1.0	+	.	ID=g4820.t6.intron2;Parent=g4820.t6
HiC_scaffold_13	gmst	intron	5947927	5960303	98.528632	+	0	ID=g4820.t12.intron2;Parent=g4820.t12
HiC_scaffold_13	gmst	intron	5947927	5960303	105.280958	+	0	ID=g4820.t10.intron2;Parent=g4820.t10
HiC_scaffold_13	gmst	intron	5947927	5960303	106.417869	+	0	ID=g4820.t11.intron2;Parent=g4820.t11
HiC_scaffold_13	gmst	intron	5947927	5960303	106.482854	+	0	ID=g4820.t7.intron2;Parent=g4820.t7
HiC_scaffold_13	gmst	intron	5947927	5960303	107.840106	+	0	ID=g4820.t9.intron2;Parent=g4820.t9
HiC_scaffold_13	gmst	intron	5947927	5960303	108.858165	+	0	ID=g4820.t8.intron2;Parent=g4820.t8
HiC_scaffold_13	gmst	intron	5947927	5960303	126.313902	+	0	ID=g4820.t2.intron2;Parent=g4820.t2
HiC_scaffold_13	gmst	intron	5947927	5960303	127.733662	+	0	ID=g4820.t3.intron2;Parent=g4820.t3
HiC_scaffold_13	AUGUSTUS	exon	5960304	5960360	.	+	.	ID=g4820.t1.exon3;Parent=g4820.t1
HiC_scaffold_13	AUGUSTUS	exon	5960304	5960360	.	+	.	ID=g4820.t4.exon3;Parent=g4820.t4
HiC_scaffold_13	AUGUSTUS	exon	5960304	5960360	.	+	.	ID=g4820.t5.exon3;Parent=g4820.t5
HiC_scaffold_13	AUGUSTUS	exon	5960304	5960360	.	+	.	ID=g4820.t6.exon3;Parent=g4820.t6
HiC_scaffold_13	AUGUSTUS	CDS	5960304	5960360	1.0	+	1	ID=g4820.t1.CDS3;Parent=g4820.t1
HiC_scaffold_13	AUGUSTUS	CDS	5960304	5960360	1.0	+	1	ID=g4820.t4.CDS3;Parent=g4820.t4
HiC_scaffold_13	AUGUSTUS	CDS	5960304	5960360	1.0	+	1	ID=g4820.t5.CDS3;Parent=g4820.t5
HiC_scaffold_13	AUGUSTUS	CDS	5960304	5960360	1.0	+	1	ID=g4820.t6.CDS3;Parent=g4820.t6
HiC_scaffold_13	gmst	CDS	5960304	5960360	98.528632	+	1	ID=g4820.t12.CDS3;Parent=g4820.t12
HiC_scaffold_13	gmst	exon	5960304	5960360	98.528632	+	1	ID=g4820.t12.exon3;Parent=g4820.t12
HiC_scaffold_13	gmst	CDS	5960304	5960360	105.280958	+	1	ID=g4820.t10.CDS3;Parent=g4820.t10
HiC_scaffold_13	gmst	exon	5960304	5960360	105.280958	+	1	ID=g4820.t10.exon3;Parent=g4820.t10
HiC_scaffold_13	gmst	CDS	5960304	5960360	106.417869	+	1	ID=g4820.t11.CDS3;Parent=g4820.t11
HiC_scaffold_13	gmst	exon	5960304	5960360	106.417869	+	1	ID=g4820.t11.exon3;Parent=g4820.t11
HiC_scaffold_13	gmst	CDS	5960304	5960360	106.482854	+	1	ID=g4820.t7.CDS3;Parent=g4820.t7
HiC_scaffold_13	gmst	exon	5960304	5960360	106.482854	+	1	ID=g4820.t7.exon3;Parent=g4820.t7
HiC_scaffold_13	gmst	CDS	5960304	5960360	107.840106	+	1	ID=g4820.t9.CDS3;Parent=g4820.t9
HiC_scaffold_13	gmst	exon	5960304	5960360	107.840106	+	1	ID=g4820.t9.exon3;Parent=g4820.t9
HiC_scaffold_13	gmst	CDS	5960304	5960360	108.858165	+	1	ID=g4820.t8.CDS3;Parent=g4820.t8
HiC_scaffold_13	gmst	exon	5960304	5960360	108.858165	+	1	ID=g4820.t8.exon3;Parent=g4820.t8
HiC_scaffold_13	gmst	CDS	5960304	5960360	126.313902	+	1	ID=g4820.t2.CDS3;Parent=g4820.t2
HiC_scaffold_13	gmst	exon	5960304	5960360	126.313902	+	1	ID=g4820.t2.exon3;Parent=g4820.t2
HiC_scaffold_13	gmst	CDS	5960304	5960360	127.733662	+	1	ID=g4820.t3.CDS3;Parent=g4820.t3
HiC_scaffold_13	gmst	exon	5960304	5960360	127.733662	+	1	ID=g4820.t3.exon3;Parent=g4820.t3
HiC_scaffold_13	AUGUSTUS	intron	5960361	5961057	1.0	+	.	ID=g4820.t1.intron3;Parent=g4820.t1
HiC_scaffold_13	AUGUSTUS	intron	5960361	5961057	1.0	+	.	ID=g4820.t4.intron3;Parent=g4820.t4
HiC_scaffold_13	AUGUSTUS	intron	5960361	5961057	1.0	+	.	ID=g4820.t5.intron3;Parent=g4820.t5
HiC_scaffold_13	AUGUSTUS	intron	5960361	5961057	1.0	+	.	ID=g4820.t6.intron3;Parent=g4820.t6
HiC_scaffold_13	gmst	intron	5960361	5961057	98.528632	+	0	ID=g4820.t12.intron3;Parent=g4820.t12
HiC_scaffold_13	gmst	intron	5960361	5961057	105.280958	+	0	ID=g4820.t10.intron3;Parent=g4820.t10
HiC_scaffold_13	gmst	intron	5960361	5961057	106.417869	+	0	ID=g4820.t11.intron3;Parent=g4820.t11
HiC_scaffold_13	gmst	intron	5960361	5961057	106.482854	+	0	ID=g4820.t7.intron3;Parent=g4820.t7
HiC_scaffold_13	gmst	intron	5960361	5961057	107.840106	+	0	ID=g4820.t9.intron3;Parent=g4820.t9
HiC_scaffold_13	gmst	intron	5960361	5961057	108.858165	+	0	ID=g4820.t8.intron3;Parent=g4820.t8
HiC_scaffold_13	gmst	intron	5960361	5961057	126.313902	+	0	ID=g4820.t2.intron3;Parent=g4820.t2
HiC_scaffold_13	gmst	intron	5960361	5961057	127.733662	+	0	ID=g4820.t3.intron3;Parent=g4820.t3
HiC_scaffold_13	AUGUSTUS	exon	5961058	5961205	.	+	.	ID=g4820.t1.exon4;Parent=g4820.t1
HiC_scaffold_13	AUGUSTUS	exon	5961058	5961205	.	+	.	ID=g4820.t4.exon4;Parent=g4820.t4
HiC_scaffold_13	AUGUSTUS	exon	5961058	5961205	.	+	.	ID=g4820.t5.exon4;Parent=g4820.t5
HiC_scaffold_13	AUGUSTUS	exon	5961058	5961205	.	+	.	ID=g4820.t6.exon4;Parent=g4820.t6
HiC_scaffold_13	AUGUSTUS	CDS	5961058	5961205	1.0	+	1	ID=g4820.t1.CDS4;Parent=g4820.t1
HiC_scaffold_13	AUGUSTUS	CDS	5961058	5961205	1.0	+	1	ID=g4820.t4.CDS4;Parent=g4820.t4
HiC_scaffold_13	AUGUSTUS	CDS	5961058	5961205	1.0	+	1	ID=g4820.t5.CDS4;Parent=g4820.t5
HiC_scaffold_13	AUGUSTUS	CDS	5961058	5961205	1.0	+	1	ID=g4820.t6.CDS4;Parent=g4820.t6
HiC_scaffold_13	gmst	CDS	5961058	5961205	98.528632	+	1	ID=g4820.t12.CDS4;Parent=g4820.t12
HiC_scaffold_13	gmst	exon	5961058	5961205	98.528632	+	1	ID=g4820.t12.exon4;Parent=g4820.t12
HiC_scaffold_13	gmst	CDS	5961058	5961205	105.280958	+	1	ID=g4820.t10.CDS4;Parent=g4820.t10
HiC_scaffold_13	gmst	exon	5961058	5961205	105.280958	+	1	ID=g4820.t10.exon4;Parent=g4820.t10
HiC_scaffold_13	gmst	CDS	5961058	5961205	106.417869	+	1	ID=g4820.t11.CDS4;Parent=g4820.t11
HiC_scaffold_13	gmst	exon	5961058	5961205	106.417869	+	1	ID=g4820.t11.exon4;Parent=g4820.t11
HiC_scaffold_13	gmst	CDS	5961058	5961205	106.482854	+	1	ID=g4820.t7.CDS4;Parent=g4820.t7
HiC_scaffold_13	gmst	exon	5961058	5961205	106.482854	+	1	ID=g4820.t7.exon4;Parent=g4820.t7
HiC_scaffold_13	gmst	CDS	5961058	5961205	107.840106	+	1	ID=g4820.t9.CDS4;Parent=g4820.t9
HiC_scaffold_13	gmst	exon	5961058	5961205	107.840106	+	1	ID=g4820.t9.exon4;Parent=g4820.t9
HiC_scaffold_13	gmst	CDS	5961058	5961205	108.858165	+	1	ID=g4820.t8.CDS4;Parent=g4820.t8
HiC_scaffold_13	gmst	exon	5961058	5961205	108.858165	+	1	ID=g4820.t8.exon4;Parent=g4820.t8
HiC_scaffold_13	gmst	CDS	5961058	5961205	126.313902	+	1	ID=g4820.t2.CDS4;Parent=g4820.t2
HiC_scaffold_13	gmst	exon	5961058	5961205	126.313902	+	1	ID=g4820.t2.exon4;Parent=g4820.t2
HiC_scaffold_13	gmst	CDS	5961058	5961205	127.733662	+	1	ID=g4820.t3.CDS4;Parent=g4820.t3
HiC_scaffold_13	gmst	exon	5961058	5961205	127.733662	+	1	ID=g4820.t3.exon4;Parent=g4820.t3
HiC_scaffold_13	AUGUSTUS	intron	5961206	5975045	1.0	+	.	ID=g4820.t1.intron4;Parent=g4820.t1
HiC_scaffold_13	AUGUSTUS	intron	5961206	5975045	1.0	+	.	ID=g4820.t4.intron4;Parent=g4820.t4
HiC_scaffold_13	AUGUSTUS	intron	5961206	5975045	1.0	+	.	ID=g4820.t5.intron4;Parent=g4820.t5
HiC_scaffold_13	AUGUSTUS	intron	5961206	5975045	1.0	+	.	ID=g4820.t6.intron4;Parent=g4820.t6
HiC_scaffold_13	gmst	intron	5961206	5975045	98.528632	+	0	ID=g4820.t12.intron4;Parent=g4820.t12
HiC_scaffold_13	gmst	intron	5961206	5975045	105.280958	+	0	ID=g4820.t10.intron4;Parent=g4820.t10
HiC_scaffold_13	gmst	intron	5961206	5975045	106.417869	+	0	ID=g4820.t11.intron4;Parent=g4820.t11
HiC_scaffold_13	gmst	intron	5961206	5975045	106.482854	+	0	ID=g4820.t7.intron4;Parent=g4820.t7
HiC_scaffold_13	gmst	intron	5961206	5975045	107.840106	+	0	ID=g4820.t9.intron4;Parent=g4820.t9
HiC_scaffold_13	gmst	intron	5961206	5975045	108.858165	+	0	ID=g4820.t8.intron4;Parent=g4820.t8
HiC_scaffold_13	gmst	intron	5961206	5975045	126.313902	+	0	ID=g4820.t2.intron4;Parent=g4820.t2
HiC_scaffold_13	gmst	intron	5961206	5975045	127.733662	+	0	ID=g4820.t3.intron4;Parent=g4820.t3
HiC_scaffold_13	AUGUSTUS	exon	5975046	5975108	.	+	.	ID=g4820.t1.exon5;Parent=g4820.t1
HiC_scaffold_13	AUGUSTUS	exon	5975046	5975108	.	+	.	ID=g4820.t4.exon5;Parent=g4820.t4
HiC_scaffold_13	AUGUSTUS	exon	5975046	5975108	.	+	.	ID=g4820.t5.exon5;Parent=g4820.t5
HiC_scaffold_13	AUGUSTUS	exon	5975046	5975108	.	+	.	ID=g4820.t6.exon5;Parent=g4820.t6
HiC_scaffold_13	AUGUSTUS	CDS	5975046	5975108	1.0	+	0	ID=g4820.t1.CDS5;Parent=g4820.t1
HiC_scaffold_13	AUGUSTUS	CDS	5975046	5975108	1.0	+	0	ID=g4820.t4.CDS5;Parent=g4820.t4
HiC_scaffold_13	AUGUSTUS	CDS	5975046	5975108	1.0	+	0	ID=g4820.t5.CDS5;Parent=g4820.t5
HiC_scaffold_13	AUGUSTUS	CDS	5975046	5975108	1.0	+	0	ID=g4820.t6.CDS5;Parent=g4820.t6
HiC_scaffold_13	gmst	CDS	5975046	5975108	98.528632	+	0	ID=g4820.t12.CDS5;Parent=g4820.t12
HiC_scaffold_13	gmst	exon	5975046	5975108	98.528632	+	0	ID=g4820.t12.exon5;Parent=g4820.t12
HiC_scaffold_13	gmst	CDS	5975046	5975108	105.280958	+	0	ID=g4820.t10.CDS5;Parent=g4820.t10
HiC_scaffold_13	gmst	exon	5975046	5975108	105.280958	+	0	ID=g4820.t10.exon5;Parent=g4820.t10
HiC_scaffold_13	gmst	CDS	5975046	5975108	106.417869	+	0	ID=g4820.t11.CDS5;Parent=g4820.t11
HiC_scaffold_13	gmst	exon	5975046	5975108	106.417869	+	0	ID=g4820.t11.exon5;Parent=g4820.t11
HiC_scaffold_13	gmst	CDS	5975046	5975108	106.482854	+	0	ID=g4820.t7.CDS5;Parent=g4820.t7
HiC_scaffold_13	gmst	exon	5975046	5975108	106.482854	+	0	ID=g4820.t7.exon5;Parent=g4820.t7
HiC_scaffold_13	gmst	CDS	5975046	5975108	107.840106	+	0	ID=g4820.t9.CDS5;Parent=g4820.t9
HiC_scaffold_13	gmst	exon	5975046	5975108	107.840106	+	0	ID=g4820.t9.exon5;Parent=g4820.t9
HiC_scaffold_13	gmst	CDS	5975046	5975108	108.858165	+	0	ID=g4820.t8.CDS5;Parent=g4820.t8
HiC_scaffold_13	gmst	exon	5975046	5975108	108.858165	+	0	ID=g4820.t8.exon5;Parent=g4820.t8
HiC_scaffold_13	gmst	CDS	5975046	5975108	126.313902	+	0	ID=g4820.t2.CDS5;Parent=g4820.t2
HiC_scaffold_13	gmst	exon	5975046	5975108	126.313902	+	0	ID=g4820.t2.exon5;Parent=g4820.t2
HiC_scaffold_13	gmst	CDS	5975046	5975108	127.733662	+	0	ID=g4820.t3.CDS5;Parent=g4820.t3
HiC_scaffold_13	gmst	exon	5975046	5975108	127.733662	+	0	ID=g4820.t3.exon5;Parent=g4820.t3
HiC_scaffold_13	AUGUSTUS	intron	5975109	5975505	1.0	+	.	ID=g4820.t1.intron5;Parent=g4820.t1
HiC_scaffold_13	AUGUSTUS	intron	5975109	5975505	1.0	+	.	ID=g4820.t4.intron5;Parent=g4820.t4
HiC_scaffold_13	AUGUSTUS	intron	5975109	5975505	1.0	+	.	ID=g4820.t5.intron5;Parent=g4820.t5
HiC_scaffold_13	AUGUSTUS	intron	5975109	5975505	1.0	+	.	ID=g4820.t6.intron5;Parent=g4820.t6
HiC_scaffold_13	gmst	intron	5975109	5975505	98.528632	+	0	ID=g4820.t12.intron5;Parent=g4820.t12
HiC_scaffold_13	gmst	intron	5975109	5975505	105.280958	+	0	ID=g4820.t10.intron5;Parent=g4820.t10
HiC_scaffold_13	gmst	intron	5975109	5975505	106.417869	+	0	ID=g4820.t11.intron5;Parent=g4820.t11
HiC_scaffold_13	gmst	intron	5975109	5975505	106.482854	+	0	ID=g4820.t7.intron5;Parent=g4820.t7
HiC_scaffold_13	gmst	intron	5975109	5975505	107.840106	+	0	ID=g4820.t9.intron5;Parent=g4820.t9
HiC_scaffold_13	gmst	intron	5975109	5975505	108.858165	+	0	ID=g4820.t8.intron5;Parent=g4820.t8
HiC_scaffold_13	gmst	intron	5975109	5975505	126.313902	+	0	ID=g4820.t2.intron5;Parent=g4820.t2
HiC_scaffold_13	gmst	intron	5975109	5975505	127.733662	+	0	ID=g4820.t3.intron5;Parent=g4820.t3
HiC_scaffold_13	AUGUSTUS	exon	5975506	5975610	.	+	.	ID=g4820.t1.exon6;Parent=g4820.t1
HiC_scaffold_13	AUGUSTUS	exon	5975506	5975610	.	+	.	ID=g4820.t4.exon6;Parent=g4820.t4
HiC_scaffold_13	AUGUSTUS	exon	5975506	5975610	.	+	.	ID=g4820.t5.exon6;Parent=g4820.t5
HiC_scaffold_13	AUGUSTUS	exon	5975506	5975610	.	+	.	ID=g4820.t6.exon6;Parent=g4820.t6
HiC_scaffold_13	AUGUSTUS	CDS	5975506	5975610	1.0	+	0	ID=g4820.t1.CDS6;Parent=g4820.t1
HiC_scaffold_13	AUGUSTUS	CDS	5975506	5975610	1.0	+	0	ID=g4820.t4.CDS6;Parent=g4820.t4
HiC_scaffold_13	AUGUSTUS	CDS	5975506	5975610	1.0	+	0	ID=g4820.t5.CDS6;Parent=g4820.t5
HiC_scaffold_13	AUGUSTUS	CDS	5975506	5975610	1.0	+	0	ID=g4820.t6.CDS6;Parent=g4820.t6
HiC_scaffold_13	gmst	CDS	5975506	5975610	98.528632	+	0	ID=g4820.t12.CDS6;Parent=g4820.t12
HiC_scaffold_13	gmst	exon	5975506	5975610	98.528632	+	0	ID=g4820.t12.exon6;Parent=g4820.t12
HiC_scaffold_13	gmst	CDS	5975506	5975610	105.280958	+	0	ID=g4820.t10.CDS6;Parent=g4820.t10
HiC_scaffold_13	gmst	exon	5975506	5975610	105.280958	+	0	ID=g4820.t10.exon6;Parent=g4820.t10
HiC_scaffold_13	gmst	CDS	5975506	5975610	106.417869	+	0	ID=g4820.t11.CDS6;Parent=g4820.t11
HiC_scaffold_13	gmst	exon	5975506	5975610	106.417869	+	0	ID=g4820.t11.exon6;Parent=g4820.t11
HiC_scaffold_13	gmst	CDS	5975506	5975610	106.482854	+	0	ID=g4820.t7.CDS6;Parent=g4820.t7
HiC_scaffold_13	gmst	exon	5975506	5975610	106.482854	+	0	ID=g4820.t7.exon6;Parent=g4820.t7
HiC_scaffold_13	gmst	CDS	5975506	5975610	107.840106	+	0	ID=g4820.t9.CDS6;Parent=g4820.t9
HiC_scaffold_13	gmst	exon	5975506	5975610	107.840106	+	0	ID=g4820.t9.exon6;Parent=g4820.t9
HiC_scaffold_13	gmst	CDS	5975506	5975610	108.858165	+	0	ID=g4820.t8.CDS6;Parent=g4820.t8
HiC_scaffold_13	gmst	exon	5975506	5975610	108.858165	+	0	ID=g4820.t8.exon6;Parent=g4820.t8
HiC_scaffold_13	gmst	CDS	5975506	5975610	126.313902	+	0	ID=g4820.t2.CDS6;Parent=g4820.t2
HiC_scaffold_13	gmst	exon	5975506	5975610	126.313902	+	0	ID=g4820.t2.exon6;Parent=g4820.t2
HiC_scaffold_13	gmst	CDS	5975506	5975610	127.733662	+	0	ID=g4820.t3.CDS6;Parent=g4820.t3
HiC_scaffold_13	gmst	exon	5975506	5975610	127.733662	+	0	ID=g4820.t3.exon6;Parent=g4820.t3
HiC_scaffold_13	AUGUSTUS	intron	5975611	6001905	1.0	+	.	ID=g4820.t1.intron6;Parent=g4820.t1
HiC_scaffold_13	AUGUSTUS	intron	5975611	6001905	1.0	+	.	ID=g4820.t4.intron6;Parent=g4820.t4
HiC_scaffold_13	AUGUSTUS	intron	5975611	6001905	1.0	+	.	ID=g4820.t5.intron6;Parent=g4820.t5
HiC_scaffold_13	AUGUSTUS	intron	5975611	6001905	1.0	+	.	ID=g4820.t6.intron6;Parent=g4820.t6
HiC_scaffold_13	gmst	intron	5975611	6001905	98.528632	+	0	ID=g4820.t12.intron6;Parent=g4820.t12
HiC_scaffold_13	gmst	intron	5975611	6001905	105.280958	+	0	ID=g4820.t10.intron6;Parent=g4820.t10
HiC_scaffold_13	gmst	intron	5975611	6001905	106.417869	+	0	ID=g4820.t11.intron6;Parent=g4820.t11
HiC_scaffold_13	gmst	intron	5975611	6001905	106.482854	+	0	ID=g4820.t7.intron6;Parent=g4820.t7
HiC_scaffold_13	gmst	intron	5975611	6001905	107.840106	+	0	ID=g4820.t9.intron6;Parent=g4820.t9
HiC_scaffold_13	gmst	intron	5975611	6001905	108.858165	+	0	ID=g4820.t8.intron6;Parent=g4820.t8
HiC_scaffold_13	gmst	intron	5975611	6001905	126.313902	+	0	ID=g4820.t2.intron6;Parent=g4820.t2
HiC_scaffold_13	gmst	intron	5975611	6001905	127.733662	+	0	ID=g4820.t3.intron6;Parent=g4820.t3
HiC_scaffold_13	AUGUSTUS	exon	6001906	6002034	.	+	.	ID=g4820.t1.exon7;Parent=g4820.t1
HiC_scaffold_13	AUGUSTUS	exon	6001906	6002034	.	+	.	ID=g4820.t4.exon7;Parent=g4820.t4
HiC_scaffold_13	AUGUSTUS	exon	6001906	6002034	.	+	.	ID=g4820.t5.exon7;Parent=g4820.t5
HiC_scaffold_13	AUGUSTUS	exon	6001906	6002034	.	+	.	ID=g4820.t6.exon7;Parent=g4820.t6
HiC_scaffold_13	AUGUSTUS	CDS	6001906	6002034	1.0	+	0	ID=g4820.t1.CDS7;Parent=g4820.t1
HiC_scaffold_13	AUGUSTUS	CDS	6001906	6002034	1.0	+	0	ID=g4820.t4.CDS7;Parent=g4820.t4
HiC_scaffold_13	AUGUSTUS	CDS	6001906	6002034	1.0	+	0	ID=g4820.t5.CDS7;Parent=g4820.t5
HiC_scaffold_13	AUGUSTUS	CDS	6001906	6002034	1.0	+	0	ID=g4820.t6.CDS7;Parent=g4820.t6
HiC_scaffold_13	gmst	CDS	6001906	6002034	98.528632	+	0	ID=g4820.t12.CDS7;Parent=g4820.t12
HiC_scaffold_13	gmst	exon	6001906	6002034	98.528632	+	0	ID=g4820.t12.exon7;Parent=g4820.t12
HiC_scaffold_13	gmst	CDS	6001906	6002034	105.280958	+	0	ID=g4820.t10.CDS7;Parent=g4820.t10
HiC_scaffold_13	gmst	exon	6001906	6002034	105.280958	+	0	ID=g4820.t10.exon7;Parent=g4820.t10
HiC_scaffold_13	gmst	CDS	6001906	6002034	106.417869	+	0	ID=g4820.t11.CDS7;Parent=g4820.t11
HiC_scaffold_13	gmst	exon	6001906	6002034	106.417869	+	0	ID=g4820.t11.exon7;Parent=g4820.t11
HiC_scaffold_13	gmst	CDS	6001906	6002034	106.482854	+	0	ID=g4820.t7.CDS7;Parent=g4820.t7
HiC_scaffold_13	gmst	exon	6001906	6002034	106.482854	+	0	ID=g4820.t7.exon7;Parent=g4820.t7
HiC_scaffold_13	gmst	CDS	6001906	6002034	107.840106	+	0	ID=g4820.t9.CDS7;Parent=g4820.t9
HiC_scaffold_13	gmst	exon	6001906	6002034	107.840106	+	0	ID=g4820.t9.exon7;Parent=g4820.t9
HiC_scaffold_13	gmst	CDS	6001906	6002034	108.858165	+	0	ID=g4820.t8.CDS7;Parent=g4820.t8
HiC_scaffold_13	gmst	exon	6001906	6002034	108.858165	+	0	ID=g4820.t8.exon7;Parent=g4820.t8
HiC_scaffold_13	gmst	CDS	6001906	6002034	126.313902	+	0	ID=g4820.t2.CDS7;Parent=g4820.t2
HiC_scaffold_13	gmst	exon	6001906	6002034	126.313902	+	0	ID=g4820.t2.exon7;Parent=g4820.t2
HiC_scaffold_13	gmst	CDS	6001906	6002034	127.733662	+	0	ID=g4820.t3.CDS7;Parent=g4820.t3
HiC_scaffold_13	gmst	exon	6001906	6002034	127.733662	+	0	ID=g4820.t3.exon7;Parent=g4820.t3
HiC_scaffold_13	AUGUSTUS	intron	6002035	6003155	1.0	+	.	ID=g4820.t1.intron7;Parent=g4820.t1
HiC_scaffold_13	AUGUSTUS	intron	6002035	6003155	1.0	+	.	ID=g4820.t4.intron7;Parent=g4820.t4
HiC_scaffold_13	AUGUSTUS	intron	6002035	6003155	1.0	+	.	ID=g4820.t5.intron7;Parent=g4820.t5
HiC_scaffold_13	AUGUSTUS	intron	6002035	6003155	1.0	+	.	ID=g4820.t6.intron7;Parent=g4820.t6
HiC_scaffold_13	gmst	intron	6002035	6003155	98.528632	+	0	ID=g4820.t12.intron7;Parent=g4820.t12
HiC_scaffold_13	gmst	intron	6002035	6003155	105.280958	+	0	ID=g4820.t10.intron7;Parent=g4820.t10
HiC_scaffold_13	gmst	intron	6002035	6003155	106.417869	+	0	ID=g4820.t11.intron7;Parent=g4820.t11
HiC_scaffold_13	gmst	intron	6002035	6003155	106.482854	+	0	ID=g4820.t7.intron7;Parent=g4820.t7
HiC_scaffold_13	gmst	intron	6002035	6003155	107.840106	+	0	ID=g4820.t9.intron7;Parent=g4820.t9
HiC_scaffold_13	gmst	intron	6002035	6003155	108.858165	+	0	ID=g4820.t8.intron7;Parent=g4820.t8
HiC_scaffold_13	gmst	intron	6002035	6003155	126.313902	+	0	ID=g4820.t2.intron7;Parent=g4820.t2
HiC_scaffold_13	gmst	intron	6002035	6003155	127.733662	+	0	ID=g4820.t3.intron7;Parent=g4820.t3
HiC_scaffold_13	AUGUSTUS	exon	6003156	6003302	.	+	.	ID=g4820.t1.exon8;Parent=g4820.t1
HiC_scaffold_13	AUGUSTUS	exon	6003156	6003302	.	+	.	ID=g4820.t4.exon8;Parent=g4820.t4
HiC_scaffold_13	AUGUSTUS	exon	6003156	6003302	.	+	.	ID=g4820.t5.exon8;Parent=g4820.t5
HiC_scaffold_13	AUGUSTUS	exon	6003156	6003302	.	+	.	ID=g4820.t6.exon8;Parent=g4820.t6
HiC_scaffold_13	AUGUSTUS	CDS	6003156	6003302	1.0	+	0	ID=g4820.t1.CDS8;Parent=g4820.t1
HiC_scaffold_13	AUGUSTUS	CDS	6003156	6003302	1.0	+	0	ID=g4820.t4.CDS8;Parent=g4820.t4
HiC_scaffold_13	AUGUSTUS	CDS	6003156	6003302	1.0	+	0	ID=g4820.t5.CDS8;Parent=g4820.t5
HiC_scaffold_13	AUGUSTUS	CDS	6003156	6003302	1.0	+	0	ID=g4820.t6.CDS8;Parent=g4820.t6
HiC_scaffold_13	gmst	CDS	6003156	6003302	98.528632	+	0	ID=g4820.t12.CDS8;Parent=g4820.t12
HiC_scaffold_13	gmst	exon	6003156	6003302	98.528632	+	0	ID=g4820.t12.exon8;Parent=g4820.t12
HiC_scaffold_13	gmst	CDS	6003156	6003302	105.280958	+	0	ID=g4820.t10.CDS8;Parent=g4820.t10
HiC_scaffold_13	gmst	exon	6003156	6003302	105.280958	+	0	ID=g4820.t10.exon8;Parent=g4820.t10
HiC_scaffold_13	gmst	CDS	6003156	6003302	106.417869	+	0	ID=g4820.t11.CDS8;Parent=g4820.t11
HiC_scaffold_13	gmst	exon	6003156	6003302	106.417869	+	0	ID=g4820.t11.exon8;Parent=g4820.t11
HiC_scaffold_13	gmst	CDS	6003156	6003302	106.482854	+	0	ID=g4820.t7.CDS8;Parent=g4820.t7
HiC_scaffold_13	gmst	exon	6003156	6003302	106.482854	+	0	ID=g4820.t7.exon8;Parent=g4820.t7
HiC_scaffold_13	gmst	CDS	6003156	6003302	107.840106	+	0	ID=g4820.t9.CDS8;Parent=g4820.t9
HiC_scaffold_13	gmst	exon	6003156	6003302	107.840106	+	0	ID=g4820.t9.exon8;Parent=g4820.t9
HiC_scaffold_13	gmst	CDS	6003156	6003302	108.858165	+	0	ID=g4820.t8.CDS8;Parent=g4820.t8
HiC_scaffold_13	gmst	exon	6003156	6003302	108.858165	+	0	ID=g4820.t8.exon8;Parent=g4820.t8
HiC_scaffold_13	gmst	CDS	6003156	6003302	126.313902	+	0	ID=g4820.t2.CDS8;Parent=g4820.t2
HiC_scaffold_13	gmst	exon	6003156	6003302	126.313902	+	0	ID=g4820.t2.exon8;Parent=g4820.t2
HiC_scaffold_13	gmst	CDS	6003156	6003302	127.733662	+	0	ID=g4820.t3.CDS8;Parent=g4820.t3
HiC_scaffold_13	gmst	exon	6003156	6003302	127.733662	+	0	ID=g4820.t3.exon8;Parent=g4820.t3
HiC_scaffold_13	AUGUSTUS	intron	6003303	6009124	1.0	+	.	ID=g4820.t1.intron8;Parent=g4820.t1
HiC_scaffold_13	AUGUSTUS	intron	6003303	6009124	1.0	+	.	ID=g4820.t4.intron8;Parent=g4820.t4
HiC_scaffold_13	AUGUSTUS	intron	6003303	6009124	1.0	+	.	ID=g4820.t5.intron8;Parent=g4820.t5
HiC_scaffold_13	AUGUSTUS	intron	6003303	6009124	1.0	+	.	ID=g4820.t6.intron8;Parent=g4820.t6
HiC_scaffold_13	gmst	intron	6003303	6009124	98.528632	+	0	ID=g4820.t12.intron8;Parent=g4820.t12
HiC_scaffold_13	gmst	intron	6003303	6009124	105.280958	+	0	ID=g4820.t10.intron8;Parent=g4820.t10
HiC_scaffold_13	gmst	intron	6003303	6009124	106.417869	+	0	ID=g4820.t11.intron8;Parent=g4820.t11
HiC_scaffold_13	gmst	intron	6003303	6009124	106.482854	+	0	ID=g4820.t7.intron8;Parent=g4820.t7
HiC_scaffold_13	gmst	intron	6003303	6009124	107.840106	+	0	ID=g4820.t9.intron8;Parent=g4820.t9
HiC_scaffold_13	gmst	intron	6003303	6009124	108.858165	+	0	ID=g4820.t8.intron8;Parent=g4820.t8
HiC_scaffold_13	gmst	intron	6003303	6009124	126.313902	+	0	ID=g4820.t2.intron8;Parent=g4820.t2
HiC_scaffold_13	gmst	intron	6003303	6009124	127.733662	+	0	ID=g4820.t3.intron8;Parent=g4820.t3
HiC_scaffold_13	AUGUSTUS	exon	6009125	6009322	.	+	.	ID=g4820.t1.exon9;Parent=g4820.t1
HiC_scaffold_13	AUGUSTUS	exon	6009125	6009322	.	+	.	ID=g4820.t4.exon9;Parent=g4820.t4
HiC_scaffold_13	AUGUSTUS	exon	6009125	6009322	.	+	.	ID=g4820.t5.exon9;Parent=g4820.t5
HiC_scaffold_13	AUGUSTUS	exon	6009125	6009322	.	+	.	ID=g4820.t6.exon9;Parent=g4820.t6
HiC_scaffold_13	AUGUSTUS	CDS	6009125	6009322	1.0	+	0	ID=g4820.t1.CDS9;Parent=g4820.t1
HiC_scaffold_13	AUGUSTUS	CDS	6009125	6009322	1.0	+	0	ID=g4820.t4.CDS9;Parent=g4820.t4
HiC_scaffold_13	AUGUSTUS	CDS	6009125	6009322	1.0	+	0	ID=g4820.t5.CDS9;Parent=g4820.t5
HiC_scaffold_13	AUGUSTUS	CDS	6009125	6009322	1.0	+	0	ID=g4820.t6.CDS9;Parent=g4820.t6
HiC_scaffold_13	gmst	CDS	6009125	6009322	98.528632	+	0	ID=g4820.t12.CDS9;Parent=g4820.t12
HiC_scaffold_13	gmst	exon	6009125	6009322	98.528632	+	0	ID=g4820.t12.exon9;Parent=g4820.t12
HiC_scaffold_13	gmst	CDS	6009125	6009322	105.280958	+	0	ID=g4820.t10.CDS9;Parent=g4820.t10
HiC_scaffold_13	gmst	exon	6009125	6009322	105.280958	+	0	ID=g4820.t10.exon9;Parent=g4820.t10
HiC_scaffold_13	gmst	CDS	6009125	6009322	106.417869	+	0	ID=g4820.t11.CDS9;Parent=g4820.t11
HiC_scaffold_13	gmst	exon	6009125	6009322	106.417869	+	0	ID=g4820.t11.exon9;Parent=g4820.t11
HiC_scaffold_13	gmst	CDS	6009125	6009322	106.482854	+	0	ID=g4820.t7.CDS9;Parent=g4820.t7
HiC_scaffold_13	gmst	exon	6009125	6009322	106.482854	+	0	ID=g4820.t7.exon9;Parent=g4820.t7
HiC_scaffold_13	gmst	CDS	6009125	6009322	107.840106	+	0	ID=g4820.t9.CDS9;Parent=g4820.t9
HiC_scaffold_13	gmst	exon	6009125	6009322	107.840106	+	0	ID=g4820.t9.exon9;Parent=g4820.t9
HiC_scaffold_13	gmst	CDS	6009125	6009322	108.858165	+	0	ID=g4820.t8.CDS9;Parent=g4820.t8
HiC_scaffold_13	gmst	exon	6009125	6009322	108.858165	+	0	ID=g4820.t8.exon9;Parent=g4820.t8
HiC_scaffold_13	gmst	CDS	6009125	6009322	126.313902	+	0	ID=g4820.t2.CDS9;Parent=g4820.t2
HiC_scaffold_13	gmst	exon	6009125	6009322	126.313902	+	0	ID=g4820.t2.exon9;Parent=g4820.t2
HiC_scaffold_13	gmst	CDS	6009125	6009322	127.733662	+	0	ID=g4820.t3.CDS9;Parent=g4820.t3
HiC_scaffold_13	gmst	exon	6009125	6009322	127.733662	+	0	ID=g4820.t3.exon9;Parent=g4820.t3
HiC_scaffold_13	AUGUSTUS	intron	6009323	6010274	1.0	+	.	ID=g4820.t1.intron9;Parent=g4820.t1
HiC_scaffold_13	AUGUSTUS	intron	6009323	6010274	1.0	+	.	ID=g4820.t4.intron9;Parent=g4820.t4
HiC_scaffold_13	AUGUSTUS	intron	6009323	6010274	1.0	+	.	ID=g4820.t5.intron9;Parent=g4820.t5
HiC_scaffold_13	gmst	intron	6009323	6010274	106.417869	+	0	ID=g4820.t11.intron9;Parent=g4820.t11
HiC_scaffold_13	gmst	intron	6009323	6010274	106.482854	+	0	ID=g4820.t7.intron9;Parent=g4820.t7
HiC_scaffold_13	gmst	intron	6009323	6010304	105.280958	+	0	ID=g4820.t10.intron9;Parent=g4820.t10
HiC_scaffold_13	gmst	intron	6009323	6010304	108.858165	+	0	ID=g4820.t8.intron9;Parent=g4820.t8
HiC_scaffold_13	gmst	intron	6009323	6010361	107.840106	+	0	ID=g4820.t9.intron9;Parent=g4820.t9
HiC_scaffold_13	gmst	intron	6009323	6016198	126.313902	+	0	ID=g4820.t2.intron9;Parent=g4820.t2
HiC_scaffold_13	AUGUSTUS	intron	6009323	6020039	1.0	+	.	ID=g4820.t6.intron9;Parent=g4820.t6
HiC_scaffold_13	gmst	intron	6009323	6020039	98.528632	+	0	ID=g4820.t12.intron9;Parent=g4820.t12
HiC_scaffold_13	gmst	intron	6009323	6020039	127.733662	+	0	ID=g4820.t3.intron9;Parent=g4820.t3
HiC_scaffold_13	AUGUSTUS	exon	6010275	6010457	.	+	.	ID=g4820.t1.exon10;Parent=g4820.t1
HiC_scaffold_13	AUGUSTUS	exon	6010275	6010457	.	+	.	ID=g4820.t4.exon10;Parent=g4820.t4
HiC_scaffold_13	AUGUSTUS	exon	6010275	6010457	.	+	.	ID=g4820.t5.exon10;Parent=g4820.t5
HiC_scaffold_13	AUGUSTUS	CDS	6010275	6010457	1.0	+	0	ID=g4820.t1.CDS10;Parent=g4820.t1
HiC_scaffold_13	AUGUSTUS	CDS	6010275	6010457	1.0	+	0	ID=g4820.t4.CDS10;Parent=g4820.t4
HiC_scaffold_13	AUGUSTUS	CDS	6010275	6010457	1.0	+	0	ID=g4820.t5.CDS10;Parent=g4820.t5
HiC_scaffold_13	gmst	CDS	6010275	6010457	106.417869	+	0	ID=g4820.t11.CDS10;Parent=g4820.t11
HiC_scaffold_13	gmst	exon	6010275	6010457	106.417869	+	0	ID=g4820.t11.exon10;Parent=g4820.t11
HiC_scaffold_13	gmst	CDS	6010275	6010457	106.482854	+	0	ID=g4820.t7.CDS10;Parent=g4820.t7
HiC_scaffold_13	gmst	exon	6010275	6010457	106.482854	+	0	ID=g4820.t7.exon10;Parent=g4820.t7
HiC_scaffold_13	gmst	CDS	6010305	6010457	105.280958	+	0	ID=g4820.t10.CDS10;Parent=g4820.t10
HiC_scaffold_13	gmst	exon	6010305	6010457	105.280958	+	0	ID=g4820.t10.exon10;Parent=g4820.t10
HiC_scaffold_13	gmst	CDS	6010305	6010457	108.858165	+	0	ID=g4820.t8.CDS10;Parent=g4820.t8
HiC_scaffold_13	gmst	exon	6010305	6010457	108.858165	+	0	ID=g4820.t8.exon10;Parent=g4820.t8
HiC_scaffold_13	gmst	CDS	6010362	6010457	107.840106	+	0	ID=g4820.t9.CDS10;Parent=g4820.t9
HiC_scaffold_13	gmst	exon	6010362	6010457	107.840106	+	0	ID=g4820.t9.exon10;Parent=g4820.t9
HiC_scaffold_13	AUGUSTUS	intron	6010458	6013530	1.0	+	.	ID=g4820.t1.intron10;Parent=g4820.t1
HiC_scaffold_13	AUGUSTUS	intron	6010458	6013530	1.0	+	.	ID=g4820.t4.intron10;Parent=g4820.t4
HiC_scaffold_13	gmst	intron	6010458	6013530	105.280958	+	0	ID=g4820.t10.intron10;Parent=g4820.t10
HiC_scaffold_13	AUGUSTUS	intron	6010458	6016198	1.0	+	.	ID=g4820.t5.intron10;Parent=g4820.t5
HiC_scaffold_13	gmst	intron	6010458	6016198	106.417869	+	0	ID=g4820.t11.intron10;Parent=g4820.t11
HiC_scaffold_13	gmst	intron	6010458	6016198	107.840106	+	0	ID=g4820.t9.intron10;Parent=g4820.t9
HiC_scaffold_13	gmst	intron	6010458	6016198	108.858165	+	0	ID=g4820.t8.intron10;Parent=g4820.t8
HiC_scaffold_13	gmst	intron	6010458	6020039	106.482854	+	0	ID=g4820.t7.intron10;Parent=g4820.t7
HiC_scaffold_13	AUGUSTUS	exon	6013531	6013614	.	+	.	ID=g4820.t1.exon11;Parent=g4820.t1
HiC_scaffold_13	AUGUSTUS	exon	6013531	6013614	.	+	.	ID=g4820.t4.exon11;Parent=g4820.t4
HiC_scaffold_13	AUGUSTUS	CDS	6013531	6013614	0.99	+	0	ID=g4820.t1.CDS11;Parent=g4820.t1
HiC_scaffold_13	AUGUSTUS	CDS	6013531	6013614	1.0	+	0	ID=g4820.t4.CDS11;Parent=g4820.t4
HiC_scaffold_13	gmst	CDS	6013531	6013614	105.280958	+	0	ID=g4820.t10.CDS11;Parent=g4820.t10
HiC_scaffold_13	gmst	exon	6013531	6013614	105.280958	+	0	ID=g4820.t10.exon11;Parent=g4820.t10
HiC_scaffold_13	AUGUSTUS	intron	6013615	6016198	0.99	+	.	ID=g4820.t1.intron11;Parent=g4820.t1
HiC_scaffold_13	AUGUSTUS	intron	6013615	6016198	1.0	+	.	ID=g4820.t4.intron11;Parent=g4820.t4
HiC_scaffold_13	gmst	intron	6013615	6016198	105.280958	+	0	ID=g4820.t10.intron11;Parent=g4820.t10
HiC_scaffold_13	AUGUSTUS	exon	6016199	6016213	.	+	.	ID=g4820.t1.exon12;Parent=g4820.t1
HiC_scaffold_13	AUGUSTUS	exon	6016199	6016213	.	+	.	ID=g4820.t4.exon12;Parent=g4820.t4
HiC_scaffold_13	AUGUSTUS	exon	6016199	6016213	.	+	.	ID=g4820.t5.exon11;Parent=g4820.t5
HiC_scaffold_13	AUGUSTUS	CDS	6016199	6016213	1.0	+	0	ID=g4820.t1.CDS12;Parent=g4820.t1
HiC_scaffold_13	AUGUSTUS	CDS	6016199	6016213	1.0	+	0	ID=g4820.t4.CDS12;Parent=g4820.t4
HiC_scaffold_13	AUGUSTUS	CDS	6016199	6016213	1.0	+	0	ID=g4820.t5.CDS11;Parent=g4820.t5
HiC_scaffold_13	gmst	CDS	6016199	6016213	105.280958	+	0	ID=g4820.t10.CDS12;Parent=g4820.t10
HiC_scaffold_13	gmst	exon	6016199	6016213	105.280958	+	0	ID=g4820.t10.exon12;Parent=g4820.t10
HiC_scaffold_13	gmst	CDS	6016199	6016213	106.417869	+	0	ID=g4820.t11.CDS11;Parent=g4820.t11
HiC_scaffold_13	gmst	exon	6016199	6016213	106.417869	+	0	ID=g4820.t11.exon11;Parent=g4820.t11
HiC_scaffold_13	gmst	CDS	6016199	6016213	107.840106	+	0	ID=g4820.t9.CDS11;Parent=g4820.t9
HiC_scaffold_13	gmst	exon	6016199	6016213	107.840106	+	0	ID=g4820.t9.exon11;Parent=g4820.t9
HiC_scaffold_13	gmst	CDS	6016199	6016213	108.858165	+	0	ID=g4820.t8.CDS11;Parent=g4820.t8
HiC_scaffold_13	gmst	exon	6016199	6016213	108.858165	+	0	ID=g4820.t8.exon11;Parent=g4820.t8
HiC_scaffold_13	gmst	CDS	6016199	6016213	126.313902	+	0	ID=g4820.t2.CDS10;Parent=g4820.t2
HiC_scaffold_13	gmst	exon	6016199	6016213	126.313902	+	0	ID=g4820.t2.exon10;Parent=g4820.t2
HiC_scaffold_13	AUGUSTUS	intron	6016214	6020039	1.0	+	.	ID=g4820.t1.intron12;Parent=g4820.t1
HiC_scaffold_13	AUGUSTUS	intron	6016214	6020039	1.0	+	.	ID=g4820.t4.intron12;Parent=g4820.t4
HiC_scaffold_13	AUGUSTUS	intron	6016214	6020039	1.0	+	.	ID=g4820.t5.intron11;Parent=g4820.t5
HiC_scaffold_13	gmst	intron	6016214	6020039	105.280958	+	0	ID=g4820.t10.intron12;Parent=g4820.t10
HiC_scaffold_13	gmst	intron	6016214	6020039	106.417869	+	0	ID=g4820.t11.intron11;Parent=g4820.t11
HiC_scaffold_13	gmst	intron	6016214	6020039	107.840106	+	0	ID=g4820.t9.intron11;Parent=g4820.t9
HiC_scaffold_13	gmst	intron	6016214	6020039	108.858165	+	0	ID=g4820.t8.intron11;Parent=g4820.t8
HiC_scaffold_13	gmst	intron	6016214	6020039	126.313902	+	0	ID=g4820.t2.intron10;Parent=g4820.t2
HiC_scaffold_13	AUGUSTUS	exon	6020040	6020149	.	+	.	ID=g4820.t1.exon13;Parent=g4820.t1
HiC_scaffold_13	AUGUSTUS	exon	6020040	6020149	.	+	.	ID=g4820.t4.exon13;Parent=g4820.t4
HiC_scaffold_13	AUGUSTUS	exon	6020040	6020149	.	+	.	ID=g4820.t5.exon12;Parent=g4820.t5
HiC_scaffold_13	AUGUSTUS	exon	6020040	6020149	.	+	.	ID=g4820.t6.exon10;Parent=g4820.t6
HiC_scaffold_13	AUGUSTUS	CDS	6020040	6020149	1.0	+	0	ID=g4820.t1.CDS13;Parent=g4820.t1
HiC_scaffold_13	AUGUSTUS	CDS	6020040	6020149	1.0	+	0	ID=g4820.t4.CDS13;Parent=g4820.t4
HiC_scaffold_13	AUGUSTUS	CDS	6020040	6020149	1.0	+	0	ID=g4820.t5.CDS12;Parent=g4820.t5
HiC_scaffold_13	AUGUSTUS	CDS	6020040	6020149	1.0	+	0	ID=g4820.t6.CDS10;Parent=g4820.t6
HiC_scaffold_13	gmst	CDS	6020040	6020149	98.528632	+	0	ID=g4820.t12.CDS10;Parent=g4820.t12
HiC_scaffold_13	gmst	exon	6020040	6020149	98.528632	+	0	ID=g4820.t12.exon10;Parent=g4820.t12
HiC_scaffold_13	gmst	CDS	6020040	6020149	105.280958	+	0	ID=g4820.t10.CDS13;Parent=g4820.t10
HiC_scaffold_13	gmst	exon	6020040	6020149	105.280958	+	0	ID=g4820.t10.exon13;Parent=g4820.t10
HiC_scaffold_13	gmst	CDS	6020040	6020149	106.417869	+	0	ID=g4820.t11.CDS12;Parent=g4820.t11
HiC_scaffold_13	gmst	exon	6020040	6020149	106.417869	+	0	ID=g4820.t11.exon12;Parent=g4820.t11
HiC_scaffold_13	gmst	CDS	6020040	6020149	106.482854	+	0	ID=g4820.t7.CDS11;Parent=g4820.t7
HiC_scaffold_13	gmst	exon	6020040	6020149	106.482854	+	0	ID=g4820.t7.exon11;Parent=g4820.t7
HiC_scaffold_13	gmst	CDS	6020040	6020149	107.840106	+	0	ID=g4820.t9.CDS12;Parent=g4820.t9
HiC_scaffold_13	gmst	exon	6020040	6020149	107.840106	+	0	ID=g4820.t9.exon12;Parent=g4820.t9
HiC_scaffold_13	gmst	CDS	6020040	6020149	108.858165	+	0	ID=g4820.t8.CDS12;Parent=g4820.t8
HiC_scaffold_13	gmst	exon	6020040	6020149	108.858165	+	0	ID=g4820.t8.exon12;Parent=g4820.t8
HiC_scaffold_13	gmst	CDS	6020040	6020149	126.313902	+	0	ID=g4820.t2.CDS11;Parent=g4820.t2
HiC_scaffold_13	gmst	exon	6020040	6020149	126.313902	+	0	ID=g4820.t2.exon11;Parent=g4820.t2
HiC_scaffold_13	gmst	CDS	6020040	6020149	127.733662	+	0	ID=g4820.t3.CDS10;Parent=g4820.t3
HiC_scaffold_13	gmst	exon	6020040	6020149	127.733662	+	0	ID=g4820.t3.exon10;Parent=g4820.t3
HiC_scaffold_13	AUGUSTUS	intron	6020150	6024172	1.0	+	.	ID=g4820.t1.intron13;Parent=g4820.t1
HiC_scaffold_13	AUGUSTUS	intron	6020150	6024172	1.0	+	.	ID=g4820.t4.intron13;Parent=g4820.t4
HiC_scaffold_13	AUGUSTUS	intron	6020150	6024172	1.0	+	.	ID=g4820.t5.intron12;Parent=g4820.t5
HiC_scaffold_13	AUGUSTUS	intron	6020150	6024172	1.0	+	.	ID=g4820.t6.intron10;Parent=g4820.t6
HiC_scaffold_13	gmst	intron	6020150	6024172	98.528632	+	0	ID=g4820.t12.intron10;Parent=g4820.t12
HiC_scaffold_13	gmst	intron	6020150	6024172	105.280958	+	0	ID=g4820.t10.intron13;Parent=g4820.t10
HiC_scaffold_13	gmst	intron	6020150	6024172	106.417869	+	0	ID=g4820.t11.intron12;Parent=g4820.t11
HiC_scaffold_13	gmst	intron	6020150	6024172	106.482854	+	0	ID=g4820.t7.intron11;Parent=g4820.t7
HiC_scaffold_13	gmst	intron	6020150	6024172	107.840106	+	0	ID=g4820.t9.intron12;Parent=g4820.t9
HiC_scaffold_13	gmst	intron	6020150	6024172	108.858165	+	0	ID=g4820.t8.intron12;Parent=g4820.t8
HiC_scaffold_13	gmst	intron	6020150	6024172	126.313902	+	0	ID=g4820.t2.intron11;Parent=g4820.t2
HiC_scaffold_13	gmst	intron	6020150	6024172	127.733662	+	0	ID=g4820.t3.intron10;Parent=g4820.t3
HiC_scaffold_13	AUGUSTUS	exon	6024173	6024305	.	+	.	ID=g4820.t1.exon14;Parent=g4820.t1
HiC_scaffold_13	AUGUSTUS	exon	6024173	6024305	.	+	.	ID=g4820.t4.exon14;Parent=g4820.t4
HiC_scaffold_13	AUGUSTUS	exon	6024173	6024305	.	+	.	ID=g4820.t5.exon13;Parent=g4820.t5
HiC_scaffold_13	AUGUSTUS	exon	6024173	6024305	.	+	.	ID=g4820.t6.exon11;Parent=g4820.t6
HiC_scaffold_13	AUGUSTUS	CDS	6024173	6024305	1.0	+	1	ID=g4820.t1.CDS14;Parent=g4820.t1
HiC_scaffold_13	AUGUSTUS	CDS	6024173	6024305	1.0	+	1	ID=g4820.t4.CDS14;Parent=g4820.t4
HiC_scaffold_13	AUGUSTUS	CDS	6024173	6024305	1.0	+	1	ID=g4820.t5.CDS13;Parent=g4820.t5
HiC_scaffold_13	AUGUSTUS	CDS	6024173	6024305	1.0	+	1	ID=g4820.t6.CDS11;Parent=g4820.t6
HiC_scaffold_13	gmst	CDS	6024173	6024305	98.528632	+	1	ID=g4820.t12.CDS11;Parent=g4820.t12
HiC_scaffold_13	gmst	exon	6024173	6024305	98.528632	+	1	ID=g4820.t12.exon11;Parent=g4820.t12
HiC_scaffold_13	gmst	CDS	6024173	6024305	105.280958	+	1	ID=g4820.t10.CDS14;Parent=g4820.t10
HiC_scaffold_13	gmst	exon	6024173	6024305	105.280958	+	1	ID=g4820.t10.exon14;Parent=g4820.t10
HiC_scaffold_13	gmst	CDS	6024173	6024305	106.417869	+	1	ID=g4820.t11.CDS13;Parent=g4820.t11
HiC_scaffold_13	gmst	exon	6024173	6024305	106.417869	+	1	ID=g4820.t11.exon13;Parent=g4820.t11
HiC_scaffold_13	gmst	CDS	6024173	6024305	106.482854	+	1	ID=g4820.t7.CDS12;Parent=g4820.t7
HiC_scaffold_13	gmst	exon	6024173	6024305	106.482854	+	1	ID=g4820.t7.exon12;Parent=g4820.t7
HiC_scaffold_13	gmst	CDS	6024173	6024305	107.840106	+	1	ID=g4820.t9.CDS13;Parent=g4820.t9
HiC_scaffold_13	gmst	exon	6024173	6024305	107.840106	+	1	ID=g4820.t9.exon13;Parent=g4820.t9
HiC_scaffold_13	gmst	CDS	6024173	6024305	108.858165	+	1	ID=g4820.t8.CDS13;Parent=g4820.t8
HiC_scaffold_13	gmst	exon	6024173	6024305	108.858165	+	1	ID=g4820.t8.exon13;Parent=g4820.t8
HiC_scaffold_13	gmst	CDS	6024173	6024305	126.313902	+	1	ID=g4820.t2.CDS12;Parent=g4820.t2
HiC_scaffold_13	gmst	exon	6024173	6024305	126.313902	+	1	ID=g4820.t2.exon12;Parent=g4820.t2
HiC_scaffold_13	gmst	CDS	6024173	6024305	127.733662	+	1	ID=g4820.t3.CDS11;Parent=g4820.t3
HiC_scaffold_13	gmst	exon	6024173	6024305	127.733662	+	1	ID=g4820.t3.exon11;Parent=g4820.t3
HiC_scaffold_13	AUGUSTUS	intron	6024306	6025687	1.0	+	.	ID=g4820.t1.intron14;Parent=g4820.t1
HiC_scaffold_13	AUGUSTUS	intron	6024306	6025687	1.0	+	.	ID=g4820.t4.intron14;Parent=g4820.t4
HiC_scaffold_13	AUGUSTUS	intron	6024306	6025687	1.0	+	.	ID=g4820.t5.intron13;Parent=g4820.t5
HiC_scaffold_13	AUGUSTUS	intron	6024306	6025687	1.0	+	.	ID=g4820.t6.intron11;Parent=g4820.t6
HiC_scaffold_13	gmst	intron	6024306	6025687	98.528632	+	0	ID=g4820.t12.intron11;Parent=g4820.t12
HiC_scaffold_13	gmst	intron	6024306	6025687	105.280958	+	0	ID=g4820.t10.intron14;Parent=g4820.t10
HiC_scaffold_13	gmst	intron	6024306	6025687	106.417869	+	0	ID=g4820.t11.intron13;Parent=g4820.t11
HiC_scaffold_13	gmst	intron	6024306	6025687	106.482854	+	0	ID=g4820.t7.intron12;Parent=g4820.t7
HiC_scaffold_13	gmst	intron	6024306	6025687	107.840106	+	0	ID=g4820.t9.intron13;Parent=g4820.t9
HiC_scaffold_13	gmst	intron	6024306	6025687	108.858165	+	0	ID=g4820.t8.intron13;Parent=g4820.t8
HiC_scaffold_13	gmst	intron	6024306	6025687	126.313902	+	0	ID=g4820.t2.intron12;Parent=g4820.t2
HiC_scaffold_13	gmst	intron	6024306	6025687	127.733662	+	0	ID=g4820.t3.intron11;Parent=g4820.t3
HiC_scaffold_13	AUGUSTUS	exon	6025688	6025809	.	+	.	ID=g4820.t1.exon15;Parent=g4820.t1
HiC_scaffold_13	AUGUSTUS	exon	6025688	6025809	.	+	.	ID=g4820.t4.exon15;Parent=g4820.t4
HiC_scaffold_13	AUGUSTUS	exon	6025688	6025809	.	+	.	ID=g4820.t5.exon14;Parent=g4820.t5
HiC_scaffold_13	AUGUSTUS	exon	6025688	6025809	.	+	.	ID=g4820.t6.exon12;Parent=g4820.t6
HiC_scaffold_13	AUGUSTUS	CDS	6025688	6025809	1.0	+	0	ID=g4820.t1.CDS15;Parent=g4820.t1
HiC_scaffold_13	AUGUSTUS	CDS	6025688	6025809	1.0	+	0	ID=g4820.t4.CDS15;Parent=g4820.t4
HiC_scaffold_13	AUGUSTUS	CDS	6025688	6025809	1.0	+	0	ID=g4820.t5.CDS14;Parent=g4820.t5
HiC_scaffold_13	AUGUSTUS	CDS	6025688	6025809	1.0	+	0	ID=g4820.t6.CDS12;Parent=g4820.t6
HiC_scaffold_13	gmst	CDS	6025688	6025809	98.528632	+	0	ID=g4820.t12.CDS12;Parent=g4820.t12
HiC_scaffold_13	gmst	exon	6025688	6025809	98.528632	+	0	ID=g4820.t12.exon12;Parent=g4820.t12
HiC_scaffold_13	gmst	CDS	6025688	6025809	105.280958	+	0	ID=g4820.t10.CDS15;Parent=g4820.t10
HiC_scaffold_13	gmst	exon	6025688	6025809	105.280958	+	0	ID=g4820.t10.exon15;Parent=g4820.t10
HiC_scaffold_13	gmst	CDS	6025688	6025809	106.417869	+	0	ID=g4820.t11.CDS14;Parent=g4820.t11
HiC_scaffold_13	gmst	exon	6025688	6025809	106.417869	+	0	ID=g4820.t11.exon14;Parent=g4820.t11
HiC_scaffold_13	gmst	CDS	6025688	6025809	106.482854	+	0	ID=g4820.t7.CDS13;Parent=g4820.t7
HiC_scaffold_13	gmst	exon	6025688	6025809	106.482854	+	0	ID=g4820.t7.exon13;Parent=g4820.t7
HiC_scaffold_13	gmst	CDS	6025688	6025809	107.840106	+	0	ID=g4820.t9.CDS14;Parent=g4820.t9
HiC_scaffold_13	gmst	exon	6025688	6025809	107.840106	+	0	ID=g4820.t9.exon14;Parent=g4820.t9
HiC_scaffold_13	gmst	CDS	6025688	6025809	108.858165	+	0	ID=g4820.t8.CDS14;Parent=g4820.t8
HiC_scaffold_13	gmst	exon	6025688	6025809	108.858165	+	0	ID=g4820.t8.exon14;Parent=g4820.t8
HiC_scaffold_13	gmst	CDS	6025688	6025809	126.313902	+	0	ID=g4820.t2.CDS13;Parent=g4820.t2
HiC_scaffold_13	gmst	exon	6025688	6025809	126.313902	+	0	ID=g4820.t2.exon13;Parent=g4820.t2
HiC_scaffold_13	gmst	CDS	6025688	6025809	127.733662	+	0	ID=g4820.t3.CDS12;Parent=g4820.t3
HiC_scaffold_13	gmst	exon	6025688	6025809	127.733662	+	0	ID=g4820.t3.exon12;Parent=g4820.t3
HiC_scaffold_13	AUGUSTUS	intron	6025810	6026097	1.0	+	.	ID=g4820.t4.intron15;Parent=g4820.t4
HiC_scaffold_13	AUGUSTUS	intron	6025810	6026097	1.0	+	.	ID=g4820.t5.intron14;Parent=g4820.t5
HiC_scaffold_13	AUGUSTUS	intron	6025810	6026097	1.0	+	.	ID=g4820.t6.intron12;Parent=g4820.t6
HiC_scaffold_13	gmst	intron	6025810	6026097	126.313902	+	0	ID=g4820.t2.intron13;Parent=g4820.t2
HiC_scaffold_13	gmst	intron	6025810	6026097	127.733662	+	0	ID=g4820.t3.intron12;Parent=g4820.t3
HiC_scaffold_13	AUGUSTUS	intron	6025810	6026100	1.0	+	.	ID=g4820.t1.intron15;Parent=g4820.t1
HiC_scaffold_13	gmst	intron	6025810	6026100	98.528632	+	0	ID=g4820.t12.intron12;Parent=g4820.t12
HiC_scaffold_13	gmst	intron	6025810	6026100	105.280958	+	0	ID=g4820.t10.intron15;Parent=g4820.t10
HiC_scaffold_13	gmst	intron	6025810	6026100	106.417869	+	0	ID=g4820.t11.intron14;Parent=g4820.t11
HiC_scaffold_13	gmst	intron	6025810	6026100	106.482854	+	0	ID=g4820.t7.intron13;Parent=g4820.t7
HiC_scaffold_13	gmst	intron	6025810	6026100	107.840106	+	0	ID=g4820.t9.intron14;Parent=g4820.t9
HiC_scaffold_13	gmst	intron	6025810	6026100	108.858165	+	0	ID=g4820.t8.intron14;Parent=g4820.t8
HiC_scaffold_13	AUGUSTUS	exon	6026098	6026237	.	+	.	ID=g4820.t4.exon16;Parent=g4820.t4
HiC_scaffold_13	AUGUSTUS	exon	6026098	6026237	.	+	.	ID=g4820.t5.exon15;Parent=g4820.t5
HiC_scaffold_13	AUGUSTUS	exon	6026098	6026237	.	+	.	ID=g4820.t6.exon13;Parent=g4820.t6
HiC_scaffold_13	AUGUSTUS	CDS	6026098	6026237	1.0	+	1	ID=g4820.t4.CDS16;Parent=g4820.t4
HiC_scaffold_13	AUGUSTUS	CDS	6026098	6026237	1.0	+	1	ID=g4820.t5.CDS15;Parent=g4820.t5
HiC_scaffold_13	AUGUSTUS	CDS	6026098	6026237	1.0	+	1	ID=g4820.t6.CDS13;Parent=g4820.t6
HiC_scaffold_13	gmst	CDS	6026098	6026237	126.313902	+	1	ID=g4820.t2.CDS14;Parent=g4820.t2
HiC_scaffold_13	gmst	exon	6026098	6026237	126.313902	+	1	ID=g4820.t2.exon14;Parent=g4820.t2
HiC_scaffold_13	gmst	CDS	6026098	6026237	127.733662	+	1	ID=g4820.t3.CDS13;Parent=g4820.t3
HiC_scaffold_13	gmst	exon	6026098	6026237	127.733662	+	1	ID=g4820.t3.exon13;Parent=g4820.t3
HiC_scaffold_13	AUGUSTUS	exon	6026101	6026237	.	+	.	ID=g4820.t1.exon16;Parent=g4820.t1
HiC_scaffold_13	AUGUSTUS	CDS	6026101	6026237	1.0	+	1	ID=g4820.t1.CDS16;Parent=g4820.t1
HiC_scaffold_13	gmst	CDS	6026101	6026237	98.528632	+	1	ID=g4820.t12.CDS13;Parent=g4820.t12
HiC_scaffold_13	gmst	exon	6026101	6026237	98.528632	+	1	ID=g4820.t12.exon13;Parent=g4820.t12
HiC_scaffold_13	gmst	CDS	6026101	6026237	105.280958	+	1	ID=g4820.t10.CDS16;Parent=g4820.t10
HiC_scaffold_13	gmst	exon	6026101	6026237	105.280958	+	1	ID=g4820.t10.exon16;Parent=g4820.t10
HiC_scaffold_13	gmst	CDS	6026101	6026237	106.417869	+	1	ID=g4820.t11.CDS15;Parent=g4820.t11
HiC_scaffold_13	gmst	exon	6026101	6026237	106.417869	+	1	ID=g4820.t11.exon15;Parent=g4820.t11
HiC_scaffold_13	gmst	CDS	6026101	6026237	106.482854	+	1	ID=g4820.t7.CDS14;Parent=g4820.t7
HiC_scaffold_13	gmst	exon	6026101	6026237	106.482854	+	1	ID=g4820.t7.exon14;Parent=g4820.t7
HiC_scaffold_13	gmst	CDS	6026101	6026237	107.840106	+	1	ID=g4820.t9.CDS15;Parent=g4820.t9
HiC_scaffold_13	gmst	exon	6026101	6026237	107.840106	+	1	ID=g4820.t9.exon15;Parent=g4820.t9
HiC_scaffold_13	gmst	CDS	6026101	6026237	108.858165	+	1	ID=g4820.t8.CDS15;Parent=g4820.t8
HiC_scaffold_13	gmst	exon	6026101	6026237	108.858165	+	1	ID=g4820.t8.exon15;Parent=g4820.t8
HiC_scaffold_13	AUGUSTUS	intron	6026238	6027789	1.0	+	.	ID=g4820.t1.intron16;Parent=g4820.t1
HiC_scaffold_13	AUGUSTUS	intron	6026238	6027789	1.0	+	.	ID=g4820.t4.intron16;Parent=g4820.t4
HiC_scaffold_13	AUGUSTUS	intron	6026238	6027789	1.0	+	.	ID=g4820.t5.intron15;Parent=g4820.t5
HiC_scaffold_13	AUGUSTUS	intron	6026238	6027789	1.0	+	.	ID=g4820.t6.intron13;Parent=g4820.t6
HiC_scaffold_13	gmst	intron	6026238	6027789	98.528632	+	0	ID=g4820.t12.intron13;Parent=g4820.t12
HiC_scaffold_13	gmst	intron	6026238	6027789	105.280958	+	0	ID=g4820.t10.intron16;Parent=g4820.t10
HiC_scaffold_13	gmst	intron	6026238	6027789	106.417869	+	0	ID=g4820.t11.intron15;Parent=g4820.t11
HiC_scaffold_13	gmst	intron	6026238	6027789	106.482854	+	0	ID=g4820.t7.intron14;Parent=g4820.t7
HiC_scaffold_13	gmst	intron	6026238	6027789	107.840106	+	0	ID=g4820.t9.intron15;Parent=g4820.t9
HiC_scaffold_13	gmst	intron	6026238	6027789	108.858165	+	0	ID=g4820.t8.intron15;Parent=g4820.t8
HiC_scaffold_13	gmst	intron	6026238	6027789	126.313902	+	0	ID=g4820.t2.intron14;Parent=g4820.t2
HiC_scaffold_13	gmst	intron	6026238	6027789	127.733662	+	0	ID=g4820.t3.intron13;Parent=g4820.t3
HiC_scaffold_13	AUGUSTUS	exon	6027790	6027948	.	+	.	ID=g4820.t1.exon17;Parent=g4820.t1
HiC_scaffold_13	AUGUSTUS	exon	6027790	6027948	.	+	.	ID=g4820.t4.exon17;Parent=g4820.t4
HiC_scaffold_13	AUGUSTUS	exon	6027790	6027948	.	+	.	ID=g4820.t5.exon16;Parent=g4820.t5
HiC_scaffold_13	AUGUSTUS	exon	6027790	6027948	.	+	.	ID=g4820.t6.exon14;Parent=g4820.t6
HiC_scaffold_13	AUGUSTUS	CDS	6027790	6027948	1.0	+	2	ID=g4820.t1.CDS17;Parent=g4820.t1
HiC_scaffold_13	AUGUSTUS	CDS	6027790	6027948	1.0	+	2	ID=g4820.t4.CDS17;Parent=g4820.t4
HiC_scaffold_13	AUGUSTUS	CDS	6027790	6027948	1.0	+	2	ID=g4820.t5.CDS16;Parent=g4820.t5
HiC_scaffold_13	AUGUSTUS	CDS	6027790	6027948	1.0	+	2	ID=g4820.t6.CDS14;Parent=g4820.t6
HiC_scaffold_13	gmst	CDS	6027790	6027948	98.528632	+	2	ID=g4820.t12.CDS14;Parent=g4820.t12
HiC_scaffold_13	gmst	exon	6027790	6027948	98.528632	+	2	ID=g4820.t12.exon14;Parent=g4820.t12
HiC_scaffold_13	gmst	CDS	6027790	6027948	105.280958	+	2	ID=g4820.t10.CDS17;Parent=g4820.t10
HiC_scaffold_13	gmst	exon	6027790	6027948	105.280958	+	2	ID=g4820.t10.exon17;Parent=g4820.t10
HiC_scaffold_13	gmst	CDS	6027790	6027948	106.417869	+	2	ID=g4820.t11.CDS16;Parent=g4820.t11
HiC_scaffold_13	gmst	exon	6027790	6027948	106.417869	+	2	ID=g4820.t11.exon16;Parent=g4820.t11
HiC_scaffold_13	gmst	CDS	6027790	6027948	106.482854	+	2	ID=g4820.t7.CDS15;Parent=g4820.t7
HiC_scaffold_13	gmst	exon	6027790	6027948	106.482854	+	2	ID=g4820.t7.exon15;Parent=g4820.t7
HiC_scaffold_13	gmst	CDS	6027790	6027948	107.840106	+	2	ID=g4820.t9.CDS16;Parent=g4820.t9
HiC_scaffold_13	gmst	exon	6027790	6027948	107.840106	+	2	ID=g4820.t9.exon16;Parent=g4820.t9
HiC_scaffold_13	gmst	CDS	6027790	6027948	108.858165	+	2	ID=g4820.t8.CDS16;Parent=g4820.t8
HiC_scaffold_13	gmst	exon	6027790	6027948	108.858165	+	2	ID=g4820.t8.exon16;Parent=g4820.t8
HiC_scaffold_13	gmst	CDS	6027790	6027968	126.313902	+	2	ID=g4820.t2.CDS15;Parent=g4820.t2
HiC_scaffold_13	gmst	exon	6027790	6027968	126.313902	+	2	ID=g4820.t2.exon15;Parent=g4820.t2
HiC_scaffold_13	gmst	CDS	6027790	6027968	127.733662	+	2	ID=g4820.t3.CDS14;Parent=g4820.t3
HiC_scaffold_13	gmst	exon	6027790	6027968	127.733662	+	2	ID=g4820.t3.exon14;Parent=g4820.t3
HiC_scaffold_13	AUGUSTUS	intron	6027949	6031764	1.0	+	.	ID=g4820.t1.intron17;Parent=g4820.t1
HiC_scaffold_13	AUGUSTUS	intron	6027949	6031764	1.0	+	.	ID=g4820.t4.intron17;Parent=g4820.t4
HiC_scaffold_13	AUGUSTUS	intron	6027949	6031764	1.0	+	.	ID=g4820.t5.intron16;Parent=g4820.t5
HiC_scaffold_13	AUGUSTUS	intron	6027949	6031764	1.0	+	.	ID=g4820.t6.intron14;Parent=g4820.t6
HiC_scaffold_13	gmst	intron	6027949	6031764	98.528632	+	0	ID=g4820.t12.intron14;Parent=g4820.t12
HiC_scaffold_13	gmst	intron	6027949	6031764	105.280958	+	0	ID=g4820.t10.intron17;Parent=g4820.t10
HiC_scaffold_13	gmst	intron	6027949	6031764	106.417869	+	0	ID=g4820.t11.intron16;Parent=g4820.t11
HiC_scaffold_13	gmst	intron	6027949	6031764	106.482854	+	0	ID=g4820.t7.intron15;Parent=g4820.t7
HiC_scaffold_13	gmst	intron	6027949	6031764	107.840106	+	0	ID=g4820.t9.intron16;Parent=g4820.t9
HiC_scaffold_13	gmst	intron	6027949	6031764	108.858165	+	0	ID=g4820.t8.intron16;Parent=g4820.t8
HiC_scaffold_13	gmst	stop_codon	6027966	6027968	126.313902	+	0	ID=g4820.t2.stop1;Parent=g4820.t2
HiC_scaffold_13	gmst	stop_codon	6027966	6027968	127.733662	+	0	ID=g4820.t3.stop1;Parent=g4820.t3
HiC_scaffold_13	AUGUSTUS	exon	6031765	6031772	.	+	.	ID=g4820.t1.exon18;Parent=g4820.t1
HiC_scaffold_13	AUGUSTUS	exon	6031765	6031772	.	+	.	ID=g4820.t4.exon18;Parent=g4820.t4
HiC_scaffold_13	AUGUSTUS	exon	6031765	6031772	.	+	.	ID=g4820.t5.exon17;Parent=g4820.t5
HiC_scaffold_13	AUGUSTUS	exon	6031765	6031772	.	+	.	ID=g4820.t6.exon15;Parent=g4820.t6
HiC_scaffold_13	AUGUSTUS	CDS	6031765	6031772	1.0	+	2	ID=g4820.t1.CDS18;Parent=g4820.t1
HiC_scaffold_13	AUGUSTUS	CDS	6031765	6031772	1.0	+	2	ID=g4820.t4.CDS18;Parent=g4820.t4
HiC_scaffold_13	AUGUSTUS	CDS	6031765	6031772	1.0	+	2	ID=g4820.t5.CDS17;Parent=g4820.t5
HiC_scaffold_13	AUGUSTUS	CDS	6031765	6031772	1.0	+	2	ID=g4820.t6.CDS15;Parent=g4820.t6
HiC_scaffold_13	gmst	CDS	6031765	6031772	98.528632	+	2	ID=g4820.t12.CDS15;Parent=g4820.t12
HiC_scaffold_13	gmst	exon	6031765	6031772	98.528632	+	2	ID=g4820.t12.exon15;Parent=g4820.t12
HiC_scaffold_13	gmst	CDS	6031765	6031772	105.280958	+	2	ID=g4820.t10.CDS18;Parent=g4820.t10
HiC_scaffold_13	gmst	exon	6031765	6031772	105.280958	+	2	ID=g4820.t10.exon18;Parent=g4820.t10
HiC_scaffold_13	gmst	CDS	6031765	6031772	106.417869	+	2	ID=g4820.t11.CDS17;Parent=g4820.t11
HiC_scaffold_13	gmst	exon	6031765	6031772	106.417869	+	2	ID=g4820.t11.exon17;Parent=g4820.t11
HiC_scaffold_13	gmst	CDS	6031765	6031772	106.482854	+	2	ID=g4820.t7.CDS16;Parent=g4820.t7
HiC_scaffold_13	gmst	exon	6031765	6031772	106.482854	+	2	ID=g4820.t7.exon16;Parent=g4820.t7
HiC_scaffold_13	gmst	CDS	6031765	6031772	107.840106	+	2	ID=g4820.t9.CDS17;Parent=g4820.t9
HiC_scaffold_13	gmst	exon	6031765	6031772	107.840106	+	2	ID=g4820.t9.exon17;Parent=g4820.t9
HiC_scaffold_13	gmst	CDS	6031765	6031772	108.858165	+	2	ID=g4820.t8.CDS17;Parent=g4820.t8
HiC_scaffold_13	gmst	exon	6031765	6031772	108.858165	+	2	ID=g4820.t8.exon17;Parent=g4820.t8
HiC_scaffold_13	AUGUSTUS	stop_codon	6031770	6031772	.	+	0	ID=g4820.t1.stop1;Parent=g4820.t1
HiC_scaffold_13	AUGUSTUS	stop_codon	6031770	6031772	.	+	0	ID=g4820.t4.stop1;Parent=g4820.t4
HiC_scaffold_13	AUGUSTUS	stop_codon	6031770	6031772	.	+	0	ID=g4820.t5.stop1;Parent=g4820.t5
HiC_scaffold_13	AUGUSTUS	stop_codon	6031770	6031772	.	+	0	ID=g4820.t6.stop1;Parent=g4820.t6
HiC_scaffold_13	gmst	stop_codon	6031770	6031772	98.528632	+	0	ID=g4820.t12.stop1;Parent=g4820.t12
HiC_scaffold_13	gmst	stop_codon	6031770	6031772	105.280958	+	0	ID=g4820.t10.stop1;Parent=g4820.t10
HiC_scaffold_13	gmst	stop_codon	6031770	6031772	106.417869	+	0	ID=g4820.t11.stop1;Parent=g4820.t11
HiC_scaffold_13	gmst	stop_codon	6031770	6031772	106.482854	+	0	ID=g4820.t7.stop1;Parent=g4820.t7
HiC_scaffold_13	gmst	stop_codon	6031770	6031772	107.840106	+	0	ID=g4820.t9.stop1;Parent=g4820.t9
HiC_scaffold_13	gmst	stop_codon	6031770	6031772	108.858165	+	0	ID=g4820.t8.stop1;Parent=g4820.t8
HiC_scaffold_13	AUGUSTUS	stop_codon	6039712	6039714	.	-	0	ID=g4821.t1.stop1;Parent=g4821.t1
HiC_scaffold_13	AUGUSTUS	exon	6039712	6039872	.	-	.	ID=g4821.t1.exon1;Parent=g4821.t1
HiC_scaffold_13	AUGUSTUS	CDS	6039712	6039872	1.0	-	2	ID=g4821.t1.CDS1;Parent=g4821.t1
HiC_scaffold_13	AUGUSTUS	gene	6039712	6065454	.	-	.	ID=g4821
HiC_scaffold_13	AUGUSTUS	mRNA	6039712	6065454	1.0	-	.	ID=g4821.t1;Parent=g4821;em_target=9668.ENSMPUP00000012771;em_score=2137.2;em_evalue=0.0;em_tcov=.;em_OGs=COG5560@1|root,KOG1870@2759|Eukaryota,39RU8@33154|Opisthokonta,3B9R4@33208|Metazoa,3CZ5Z@33213|Bilateria,483WX@7711|Chordata,498Z4@7742|Vertebrata,3JCWJ@40674|Mammalia,3EQIA@33554|Carnivora;em_COG_cat=O;em_desc=Ubiquitin carboxyl-terminal hydrolase 20;em_max_annot_lvl=33208|Metazoa;em_Preferred_name=USP20;em_EC=3.4.19.12;em_KEGG_ko=ko:K11848;em_BRITE=ko00000,ko01000,ko01002,ko04121;em_PFAMs=DUSP,UCH,zf-UBP;em_GOs=GO:0001664,GO:0003674,GO:0003824,GO:0004175,GO:0004197,GO:0004843,GO:0005102,GO:0005488,GO:0005515,GO:0005575,GO:0005622,GO:0005623,GO:0005737,GO:0005813,GO:0005815,GO:0005829,GO:0005856,GO:0006464,GO:0006508,GO:0006807,GO:0007275,GO:0007399,GO:0007417,GO:0008150,GO:0008152,GO:0008233,GO:0008234,GO:0008277,GO:0009653,GO:0009966,GO:0009987,GO:0010646,GO:0015630,GO:0016579,GO:0016787,GO:0019538,GO:0019783,GO:0021551,GO:0023051,GO:0032501,GO:0032502,GO:0036211,GO:0036459,GO:0043170,GO:0043226,GO:0043228,GO:0043229,GO:0043232,GO:0043412,GO:0044237,GO:0044238,GO:0044260,GO:0044267,GO:0044422,GO:0044424,GO:0044430,GO:0044444,GO:0044446,GO:0044464,GO:0048583,GO:0048731,GO:0048856,GO:0050789,GO:0050794,GO:0065007,GO:0070011,GO:0070536,GO:0070646,GO:0070647,GO:0071108,GO:0071704,GO:0101005,GO:0140096,GO:1901564,GO:1904888
HiC_scaffold_13	AUGUSTUS	intron	6039873	6040252	1.0	-	.	ID=g4821.t1.intron1;Parent=g4821.t1
HiC_scaffold_13	AUGUSTUS	exon	6040253	6040324	.	-	.	ID=g4821.t1.exon2;Parent=g4821.t1
HiC_scaffold_13	AUGUSTUS	CDS	6040253	6040324	1.0	-	2	ID=g4821.t1.CDS2;Parent=g4821.t1
HiC_scaffold_13	AUGUSTUS	intron	6040325	6041327	1.0	-	.	ID=g4821.t1.intron2;Parent=g4821.t1
HiC_scaffold_13	AUGUSTUS	exon	6041328	6041436	.	-	.	ID=g4821.t1.exon3;Parent=g4821.t1
HiC_scaffold_13	AUGUSTUS	CDS	6041328	6041436	1.0	-	0	ID=g4821.t1.CDS3;Parent=g4821.t1
HiC_scaffold_13	AUGUSTUS	intron	6041437	6042345	1.0	-	.	ID=g4821.t1.intron3;Parent=g4821.t1
HiC_scaffold_13	AUGUSTUS	exon	6042346	6042454	.	-	.	ID=g4821.t1.exon4;Parent=g4821.t1
HiC_scaffold_13	AUGUSTUS	CDS	6042346	6042454	1.0	-	1	ID=g4821.t1.CDS4;Parent=g4821.t1
HiC_scaffold_13	AUGUSTUS	intron	6042455	6043371	1.0	-	.	ID=g4821.t1.intron4;Parent=g4821.t1
HiC_scaffold_13	AUGUSTUS	exon	6043372	6043453	.	-	.	ID=g4821.t1.exon5;Parent=g4821.t1
HiC_scaffold_13	AUGUSTUS	CDS	6043372	6043453	1.0	-	2	ID=g4821.t1.CDS5;Parent=g4821.t1
HiC_scaffold_13	AUGUSTUS	intron	6043454	6043536	1.0	-	.	ID=g4821.t1.intron5;Parent=g4821.t1
HiC_scaffold_13	AUGUSTUS	exon	6043537	6043706	.	-	.	ID=g4821.t1.exon6;Parent=g4821.t1
HiC_scaffold_13	AUGUSTUS	CDS	6043537	6043706	1.0	-	1	ID=g4821.t1.CDS6;Parent=g4821.t1
HiC_scaffold_13	AUGUSTUS	intron	6043707	6044287	1.0	-	.	ID=g4821.t1.intron6;Parent=g4821.t1
HiC_scaffold_13	AUGUSTUS	exon	6044288	6044414	.	-	.	ID=g4821.t1.exon7;Parent=g4821.t1
HiC_scaffold_13	AUGUSTUS	CDS	6044288	6044414	1.0	-	2	ID=g4821.t1.CDS7;Parent=g4821.t1
HiC_scaffold_13	AUGUSTUS	intron	6044415	6044497	1.0	-	.	ID=g4821.t1.intron7;Parent=g4821.t1
HiC_scaffold_13	AUGUSTUS	exon	6044498	6044678	.	-	.	ID=g4821.t1.exon8;Parent=g4821.t1
HiC_scaffold_13	AUGUSTUS	CDS	6044498	6044678	1.0	-	0	ID=g4821.t1.CDS8;Parent=g4821.t1
HiC_scaffold_13	AUGUSTUS	intron	6044679	6045557	1.0	-	.	ID=g4821.t1.intron8;Parent=g4821.t1
HiC_scaffold_13	AUGUSTUS	exon	6045558	6045603	.	-	.	ID=g4821.t1.exon9;Parent=g4821.t1
HiC_scaffold_13	AUGUSTUS	CDS	6045558	6045603	1.0	-	1	ID=g4821.t1.CDS9;Parent=g4821.t1
HiC_scaffold_13	AUGUSTUS	intron	6045604	6045804	1.0	-	.	ID=g4821.t1.intron9;Parent=g4821.t1
HiC_scaffold_13	AUGUSTUS	exon	6045805	6045838	.	-	.	ID=g4821.t1.exon10;Parent=g4821.t1
HiC_scaffold_13	AUGUSTUS	CDS	6045805	6045838	1.0	-	2	ID=g4821.t1.CDS10;Parent=g4821.t1
HiC_scaffold_13	AUGUSTUS	intron	6045839	6051479	1.0	-	.	ID=g4821.t1.intron10;Parent=g4821.t1
HiC_scaffold_13	AUGUSTUS	exon	6051480	6051574	.	-	.	ID=g4821.t1.exon11;Parent=g4821.t1
HiC_scaffold_13	AUGUSTUS	CDS	6051480	6051574	1.0	-	1	ID=g4821.t1.CDS11;Parent=g4821.t1
HiC_scaffold_13	AUGUSTUS	intron	6051575	6052158	1.0	-	.	ID=g4821.t1.intron11;Parent=g4821.t1
HiC_scaffold_13	AUGUSTUS	exon	6052159	6052331	.	-	.	ID=g4821.t1.exon12;Parent=g4821.t1
HiC_scaffold_13	AUGUSTUS	CDS	6052159	6052331	1.0	-	0	ID=g4821.t1.CDS12;Parent=g4821.t1
HiC_scaffold_13	AUGUSTUS	intron	6052332	6052610	1.0	-	.	ID=g4821.t1.intron12;Parent=g4821.t1
HiC_scaffold_13	AUGUSTUS	exon	6052611	6052726	.	-	.	ID=g4821.t1.exon13;Parent=g4821.t1
HiC_scaffold_13	AUGUSTUS	CDS	6052611	6052726	1.0	-	2	ID=g4821.t1.CDS13;Parent=g4821.t1
HiC_scaffold_13	AUGUSTUS	intron	6052727	6053011	1.0	-	.	ID=g4821.t1.intron13;Parent=g4821.t1
HiC_scaffold_13	AUGUSTUS	exon	6053012	6053152	.	-	.	ID=g4821.t1.exon14;Parent=g4821.t1
HiC_scaffold_13	AUGUSTUS	CDS	6053012	6053152	1.0	-	2	ID=g4821.t1.CDS14;Parent=g4821.t1
HiC_scaffold_13	AUGUSTUS	intron	6053153	6053435	1.0	-	.	ID=g4821.t1.intron14;Parent=g4821.t1
HiC_scaffold_13	AUGUSTUS	exon	6053436	6053883	.	-	.	ID=g4821.t1.exon15;Parent=g4821.t1
HiC_scaffold_13	AUGUSTUS	CDS	6053436	6053883	1.0	-	0	ID=g4821.t1.CDS15;Parent=g4821.t1
HiC_scaffold_13	AUGUSTUS	intron	6053884	6056188	1.0	-	.	ID=g4821.t1.intron15;Parent=g4821.t1
HiC_scaffold_13	AUGUSTUS	exon	6056189	6056267	.	-	.	ID=g4821.t1.exon16;Parent=g4821.t1
HiC_scaffold_13	AUGUSTUS	CDS	6056189	6056267	1.0	-	1	ID=g4821.t1.CDS16;Parent=g4821.t1
HiC_scaffold_13	AUGUSTUS	intron	6056268	6057246	1.0	-	.	ID=g4821.t1.intron16;Parent=g4821.t1
HiC_scaffold_13	AUGUSTUS	exon	6057247	6057360	.	-	.	ID=g4821.t1.exon17;Parent=g4821.t1
HiC_scaffold_13	AUGUSTUS	CDS	6057247	6057360	1.0	-	1	ID=g4821.t1.CDS17;Parent=g4821.t1
HiC_scaffold_13	AUGUSTUS	intron	6057361	6059122	1.0	-	.	ID=g4821.t1.intron17;Parent=g4821.t1
HiC_scaffold_13	AUGUSTUS	exon	6059123	6059192	.	-	.	ID=g4821.t1.exon18;Parent=g4821.t1
HiC_scaffold_13	AUGUSTUS	CDS	6059123	6059192	1.0	-	2	ID=g4821.t1.CDS18;Parent=g4821.t1
HiC_scaffold_13	AUGUSTUS	intron	6059193	6059642	1.0	-	.	ID=g4821.t1.intron18;Parent=g4821.t1
HiC_scaffold_13	AUGUSTUS	exon	6059643	6059739	.	-	.	ID=g4821.t1.exon19;Parent=g4821.t1
HiC_scaffold_13	AUGUSTUS	CDS	6059643	6059739	1.0	-	0	ID=g4821.t1.CDS19;Parent=g4821.t1
HiC_scaffold_13	AUGUSTUS	intron	6059740	6060743	1.0	-	.	ID=g4821.t1.intron19;Parent=g4821.t1
HiC_scaffold_13	AUGUSTUS	exon	6060744	6060875	.	-	.	ID=g4821.t1.exon20;Parent=g4821.t1
HiC_scaffold_13	AUGUSTUS	CDS	6060744	6060875	1.0	-	0	ID=g4821.t1.CDS20;Parent=g4821.t1
HiC_scaffold_13	AUGUSTUS	intron	6060876	6061225	1.0	-	.	ID=g4821.t1.intron20;Parent=g4821.t1
HiC_scaffold_13	AUGUSTUS	exon	6061226	6061288	.	-	.	ID=g4821.t1.exon21;Parent=g4821.t1
HiC_scaffold_13	AUGUSTUS	CDS	6061226	6061288	1.0	-	0	ID=g4821.t1.CDS21;Parent=g4821.t1
HiC_scaffold_13	AUGUSTUS	intron	6061289	6061717	1.0	-	.	ID=g4821.t1.intron21;Parent=g4821.t1
HiC_scaffold_13	AUGUSTUS	exon	6061718	6061771	.	-	.	ID=g4821.t1.exon22;Parent=g4821.t1
HiC_scaffold_13	AUGUSTUS	CDS	6061718	6061771	1.0	-	0	ID=g4821.t1.CDS22;Parent=g4821.t1
HiC_scaffold_13	AUGUSTUS	intron	6061772	6065373	1.0	-	.	ID=g4821.t1.intron22;Parent=g4821.t1
HiC_scaffold_13	AUGUSTUS	exon	6065374	6065454	.	-	.	ID=g4821.t1.exon23;Parent=g4821.t1
HiC_scaffold_13	AUGUSTUS	CDS	6065374	6065454	1.0	-	0	ID=g4821.t1.CDS23;Parent=g4821.t1
HiC_scaffold_13	AUGUSTUS	start_codon	6065452	6065454	.	-	0	ID=g4821.t1.start1;Parent=g4821.t1
HiC_scaffold_13	AUGUSTUS	start_codon	6080348	6080350	.	+	0	ID=g4822.t1.start1;Parent=g4822.t1
HiC_scaffold_13	AUGUSTUS	exon	6080348	6080430	.	+	.	ID=g4822.t1.exon1;Parent=g4822.t1
HiC_scaffold_13	AUGUSTUS	CDS	6080348	6080430	1.0	+	0	ID=g4822.t1.CDS1;Parent=g4822.t1
HiC_scaffold_13	AUGUSTUS	gene	6080348	6086569	.	+	.	ID=g4822
HiC_scaffold_13	AUGUSTUS	mRNA	6080348	6086569	1.0	+	.	ID=g4822.t1;Parent=g4822;em_target=29073.XP_008696917.1;em_score=616.4;em_evalue=2e-188;em_tcov=.;em_OGs=KOG3345@1|root,KOG3345@2759|Eukaryota,38E1Z@33154|Opisthokonta,3BHSZ@33208|Metazoa,3CTNH@33213|Bilateria,487B3@7711|Chordata,4988Q@7742|Vertebrata,3JEN1@40674|Mammalia,3ER4G@33554|Carnivora;em_COG_cat=S;em_desc=Chromosome 9 open reading frame 78;em_max_annot_lvl=33208|Metazoa;em_Preferred_name=C9orf78;em_PFAMs=Hep_59;em_GOs=GO:0005575,GO:0005622,GO:0005623,GO:0005634,GO:0005654,GO:0005737,GO:0005829,GO:0031974,GO:0031981,GO:0043226,GO:0043227,GO:0043229,GO:0043231,GO:0043233,GO:0044422,GO:0044424,GO:0044428,GO:0044444,GO:0044446,GO:0044464,GO:0070013
HiC_scaffold_13	AUGUSTUS	intron	6080431	6080767	1.0	+	.	ID=g4822.t1.intron1;Parent=g4822.t1
HiC_scaffold_13	AUGUSTUS	exon	6080768	6080827	.	+	.	ID=g4822.t1.exon2;Parent=g4822.t1
HiC_scaffold_13	AUGUSTUS	CDS	6080768	6080827	1.0	+	1	ID=g4822.t1.CDS2;Parent=g4822.t1
HiC_scaffold_13	AUGUSTUS	intron	6080828	6082061	1.0	+	.	ID=g4822.t1.intron2;Parent=g4822.t1
HiC_scaffold_13	AUGUSTUS	exon	6082062	6082113	.	+	.	ID=g4822.t1.exon3;Parent=g4822.t1
HiC_scaffold_13	AUGUSTUS	CDS	6082062	6082113	1.0	+	1	ID=g4822.t1.CDS3;Parent=g4822.t1
HiC_scaffold_13	AUGUSTUS	intron	6082114	6082257	1.0	+	.	ID=g4822.t1.intron3;Parent=g4822.t1
HiC_scaffold_13	AUGUSTUS	exon	6082258	6082328	.	+	.	ID=g4822.t1.exon4;Parent=g4822.t1
HiC_scaffold_13	AUGUSTUS	CDS	6082258	6082328	1.0	+	0	ID=g4822.t1.CDS4;Parent=g4822.t1
HiC_scaffold_13	AUGUSTUS	intron	6082329	6083261	1.0	+	.	ID=g4822.t1.intron4;Parent=g4822.t1
HiC_scaffold_13	AUGUSTUS	exon	6083262	6083339	.	+	.	ID=g4822.t1.exon5;Parent=g4822.t1
HiC_scaffold_13	AUGUSTUS	CDS	6083262	6083339	1.0	+	1	ID=g4822.t1.CDS5;Parent=g4822.t1
HiC_scaffold_13	AUGUSTUS	intron	6083340	6083606	1.0	+	.	ID=g4822.t1.intron5;Parent=g4822.t1
HiC_scaffold_13	AUGUSTUS	exon	6083607	6083804	.	+	.	ID=g4822.t1.exon6;Parent=g4822.t1
HiC_scaffold_13	AUGUSTUS	CDS	6083607	6083804	1.0	+	1	ID=g4822.t1.CDS6;Parent=g4822.t1
HiC_scaffold_13	AUGUSTUS	intron	6083805	6084599	1.0	+	.	ID=g4822.t1.intron6;Parent=g4822.t1
HiC_scaffold_13	AUGUSTUS	exon	6084600	6084736	.	+	.	ID=g4822.t1.exon7;Parent=g4822.t1
HiC_scaffold_13	AUGUSTUS	CDS	6084600	6084736	1.0	+	1	ID=g4822.t1.CDS7;Parent=g4822.t1
HiC_scaffold_13	AUGUSTUS	intron	6084737	6084831	1.0	+	.	ID=g4822.t1.intron7;Parent=g4822.t1
HiC_scaffold_13	AUGUSTUS	exon	6084832	6084930	.	+	.	ID=g4822.t1.exon8;Parent=g4822.t1
HiC_scaffold_13	AUGUSTUS	CDS	6084832	6084930	1.0	+	2	ID=g4822.t1.CDS8;Parent=g4822.t1
HiC_scaffold_13	AUGUSTUS	intron	6084931	6086477	1.0	+	.	ID=g4822.t1.intron8;Parent=g4822.t1
HiC_scaffold_13	AUGUSTUS	exon	6086478	6086569	.	+	.	ID=g4822.t1.exon9;Parent=g4822.t1
HiC_scaffold_13	AUGUSTUS	CDS	6086478	6086569	1.0	+	2	ID=g4822.t1.CDS9;Parent=g4822.t1
HiC_scaffold_13	AUGUSTUS	stop_codon	6086567	6086569	.	+	0	ID=g4822.t1.stop1;Parent=g4822.t1
HiC_scaffold_13	AUGUSTUS	start_codon	6088463	6088465	.	+	0	ID=g4823.t1.start1;Parent=g4823.t1
HiC_scaffold_13	AUGUSTUS	exon	6088463	6088640	.	+	.	ID=g4823.t1.exon1;Parent=g4823.t1
HiC_scaffold_13	AUGUSTUS	CDS	6088463	6088640	1.0	+	0	ID=g4823.t1.CDS1;Parent=g4823.t1
HiC_scaffold_13	AUGUSTUS	gene	6088463	6094879	.	+	.	ID=g4823
HiC_scaffold_13	AUGUSTUS	mRNA	6088463	6094879	1.0	+	.	ID=g4823.t1;Parent=g4823;em_target=9707.XP_004392531.1;em_score=746.1;em_evalue=1.7e-227;em_tcov=.;em_OGs=KOG2170@1|root,KOG2170@2759|Eukaryota,38FS8@33154|Opisthokonta,3B9BT@33208|Metazoa,3CWY8@33213|Bilateria,47ZBC@7711|Chordata,48VD4@7742|Vertebrata,3J575@40674|Mammalia,3ER6M@33554|Carnivora;em_COG_cat=O;em_desc=Torsin family 1, member A (torsin A);em_max_annot_lvl=33208|Metazoa;em_Preferred_name=TOR1A;em_PFAMs=Torsin;em_GOs=GO:0000166,GO:0000338,GO:0000922,GO:0001505,GO:0001558,GO:0002009,GO:0002011,GO:0002164,GO:0002165,GO:0002168,GO:0003674,GO:0003824,GO:0005488,GO:0005515,GO:0005524,GO:0005575,GO:0005622,GO:0005623,GO:0005634,GO:0005635,GO:0005737,GO:0005783,GO:0005788,GO:0005789,GO:0005818,GO:0005819,GO:0005829,GO:0005856,GO:0005886,GO:0006403,GO:0006405,GO:0006457,GO:0006464,GO:0006508,GO:0006515,GO:0006611,GO:0006629,GO:0006643,GO:0006807,GO:0006810,GO:0006886,GO:0006913,GO:0006928,GO:0006950,GO:0006979,GO:0006996,GO:0006997,GO:0006998,GO:0007010,GO:0007155,GO:0007275,GO:0007399,GO:0007503,GO:0007504,GO:0007591,GO:0007593,GO:0008021,GO:0008057,GO:0008092,GO:0008104,GO:0008144,GO:0008150,GO:0008152,GO:0008610,GO:0009056,GO:0009057,GO:0009058,GO:0009611,GO:0009653,GO:0009791,GO:0009888,GO:0009889,GO:0009890,GO:0009892,GO:0009987,GO:0010033,GO:0010243,GO:0010256,GO:0010468,GO:0010498,GO:0010563,GO:0010605,GO:0010629,GO:0010646,GO:0010866,GO:0010868,GO:0010883,GO:0010921,GO:0010923,GO:0010941,GO:0012505,GO:0012506,GO:0015031,GO:0015630,GO:0015833,GO:0015931,GO:0016020,GO:0016043,GO:0016050,GO:0016192,GO:0016462,GO:0016477,GO:0016787,GO:0016817,GO:0016818,GO:0016887,GO:0017076,GO:0017111,GO:0019216,GO:0019220,GO:0019222,GO:0019538,GO:0019725,GO:0019894,GO:0019898,GO:0021700,GO:0022008,GO:0022404,GO:0022607,GO:0022610,GO:0023051,GO:0030030,GO:0030100,GO:0030133,GO:0030141,GO:0030154,GO:0030163,GO:0030182,GO:0030307,GO:0030424,GO:0030426,GO:0030427,GO:0030554,GO:0030659,GO:0031090,GO:0031175,GO:0031312,GO:0031323,GO:0031324,GO:0031326,GO:0031327,GO:0031410,GO:0031503,GO:0031965,GO:0031967,GO:0031974,GO:0031975,GO:0031982,GO:0031984,GO:0032225,GO:0032501,GO:0032502,GO:0032553,GO:0032555,GO:0032559,GO:0032879,GO:0032880,GO:0033036,GO:0033059,GO:0033238,GO:0033267,GO:0033365,GO:0033554,GO:0034504,GO:0034613,GO:0034976,GO:0035303,GO:0035305,GO:0035639,GO:0035966,GO:0035967,GO:0036094,GO:0036211,GO:0036503,GO:0040008,GO:0040011,GO:0042053,GO:0042060,GO:0042069,GO:0042175,GO:0042221,GO:0042303,GO:0042335,GO:0042406,GO:0042592,GO:0042886,GO:0042981,GO:0042995,GO:0043005,GO:0043067,GO:0043085,GO:0043086,GO:0043095,GO:0043104,GO:0043167,GO:0043168,GO:0043170,GO:0043226,GO:0043227,GO:0043228,GO:0043229,GO:0043231,GO:0043232,GO:0043233,GO:0043269,GO:0043412,GO:0043473,GO:0043523,GO:0043933,GO:0044085,GO:0044092,GO:0044093,GO:0044237,GO:0044238,GO:0044248,GO:0044249,GO:0044255,GO:0044257,GO:0044260,GO:0044265,GO:0044267,GO:0044319,GO:0044422,GO:0044424,GO:0044425,GO:0044428,GO:0044430,GO:0044432,GO:0044433,GO:0044444,GO:0044446,GO:0044456,GO:0044463,GO:0044464,GO:0045103,GO:0045104,GO:0045184,GO:0045202,GO:0045807,GO:0045833,GO:0045927,GO:0045936,GO:0046467,GO:0046890,GO:0046907,GO:0048066,GO:0048067,GO:0048085,GO:0048468,GO:0048471,GO:0048489,GO:0048513,GO:0048518,GO:0048519,GO:0048522,GO:0048523,GO:0048569,GO:0048583,GO:0048666,GO:0048699,GO:0048729,GO:0048731,GO:0048753,GO:0048856,GO:0048869,GO:0048870,GO:0048878,GO:0050657,GO:0050658,GO:0050789,GO:0050790,GO:0050794,GO:0050804,GO:0050896,GO:0051049,GO:0051050,GO:0051055,GO:0051082,GO:0051128,GO:0051130,GO:0051168,GO:0051169,GO:0051171,GO:0051174,GO:0051179,GO:0051234,GO:0051236,GO:0051259,GO:0051260,GO:0051336,GO:0051345,GO:0051346,GO:0051580,GO:0051584,GO:0051588,GO:0051603,GO:0051640,GO:0051641,GO:0051648,GO:0051649,GO:0051650,GO:0051656,GO:0051674,GO:0051716,GO:0051787,GO:0051788,GO:0051940,GO:0051952,GO:0055088,GO:0055090,GO:0060249,GO:0060255,GO:0060341,GO:0060429,GO:0060612,GO:0060627,GO:0061024,GO:0061077,GO:0061448,GO:0065003,GO:0065007,GO:0065008,GO:0065009,GO:0070013,GO:0070050,GO:0070328,GO:0070382,GO:0070646,GO:0070647,GO:0070727,GO:0070887,GO:0071071,GO:0071072,GO:0071166,GO:0071218,GO:0071310,GO:0071426,GO:0071702,GO:0071704,GO:0071705,GO:0071712,GO:0071763,GO:0071840,GO:0071944,GO:0072321,GO:0080090,GO:0090207,GO:0090209,GO:0090504,GO:0090505,GO:0097159,GO:0097367,GO:0097458,GO:0097479,GO:0097480,GO:0097708,GO:0098693,GO:0098793,GO:0098827,GO:0099003,GO:0099080,GO:0099177,GO:0099503,GO:0120025,GO:0120036,GO:0120038,GO:0150034,GO:1900242,GO:1900244,GO:1901214,GO:1901265,GO:1901363,GO:1901564,GO:1901565,GO:1901575,GO:1901576,GO:1901698,GO:1903421,GO:1903423,GO:1903725,GO:1903726,GO:1903730,GO:1903741,GO:1903827,GO:1905952,GO:2000008,GO:2001023
HiC_scaffold_13	AUGUSTUS	intron	6088641	6089100	1.0	+	.	ID=g4823.t1.intron1;Parent=g4823.t1
HiC_scaffold_13	AUGUSTUS	exon	6089101	6089366	.	+	.	ID=g4823.t1.exon2;Parent=g4823.t1
HiC_scaffold_13	AUGUSTUS	CDS	6089101	6089366	1.0	+	2	ID=g4823.t1.CDS2;Parent=g4823.t1
HiC_scaffold_13	AUGUSTUS	intron	6089367	6090258	1.0	+	.	ID=g4823.t1.intron2;Parent=g4823.t1
HiC_scaffold_13	AUGUSTUS	exon	6090259	6090434	.	+	.	ID=g4823.t1.exon3;Parent=g4823.t1
HiC_scaffold_13	AUGUSTUS	CDS	6090259	6090434	1.0	+	0	ID=g4823.t1.CDS3;Parent=g4823.t1
HiC_scaffold_13	AUGUSTUS	intron	6090435	6090533	1.0	+	.	ID=g4823.t1.intron3;Parent=g4823.t1
HiC_scaffold_13	AUGUSTUS	exon	6090534	6090661	.	+	.	ID=g4823.t1.exon4;Parent=g4823.t1
HiC_scaffold_13	AUGUSTUS	CDS	6090534	6090661	1.0	+	1	ID=g4823.t1.CDS4;Parent=g4823.t1
HiC_scaffold_13	AUGUSTUS	intron	6090662	6094628	1.0	+	.	ID=g4823.t1.intron4;Parent=g4823.t1
HiC_scaffold_13	AUGUSTUS	exon	6094629	6094879	.	+	.	ID=g4823.t1.exon5;Parent=g4823.t1
HiC_scaffold_13	AUGUSTUS	CDS	6094629	6094879	1.0	+	2	ID=g4823.t1.CDS5;Parent=g4823.t1
HiC_scaffold_13	AUGUSTUS	stop_codon	6094877	6094879	.	+	0	ID=g4823.t1.stop1;Parent=g4823.t1
HiC_scaffold_13	AUGUSTUS	stop_codon	6099438	6099440	.	-	0	ID=g4824.t1.stop1;Parent=g4824.t1
HiC_scaffold_13	AUGUSTUS	exon	6099438	6099679	.	-	.	ID=g4824.t1.exon1;Parent=g4824.t1
HiC_scaffold_13	AUGUSTUS	CDS	6099438	6099679	1.0	-	2	ID=g4824.t1.CDS1;Parent=g4824.t1
HiC_scaffold_13	AUGUSTUS	gene	6099438	6103613	.	-	.	ID=g4824
HiC_scaffold_13	AUGUSTUS	mRNA	6099438	6103613	1.0	-	.	ID=g4824.t1;Parent=g4824;em_target=9668.ENSMPUP00000012803;em_score=713.2;em_evalue=1.6e-217;em_tcov=.;em_OGs=KOG2170@1|root,KOG2170@2759|Eukaryota,38FS8@33154|Opisthokonta,3B9BT@33208|Metazoa,3CWY8@33213|Bilateria,47ZBC@7711|Chordata,48VD4@7742|Vertebrata,3J3IB@40674|Mammalia,3EPN8@33554|Carnivora;em_COG_cat=O;em_desc=Torsin family 1, member B (torsin B);em_max_annot_lvl=33208|Metazoa;em_Preferred_name=TOR1B;em_PFAMs=Torsin;em_GOs=GO:0000166,GO:0000922,GO:0001558,GO:0002164,GO:0002165,GO:0002168,GO:0003674,GO:0003824,GO:0005488,GO:0005524,GO:0005575,GO:0005622,GO:0005623,GO:0005634,GO:0005635,GO:0005737,GO:0005783,GO:0005788,GO:0005818,GO:0005819,GO:0005856,GO:0005886,GO:0006403,GO:0006405,GO:0006611,GO:0006629,GO:0006643,GO:0006810,GO:0006886,GO:0006913,GO:0006950,GO:0006986,GO:0006996,GO:0006997,GO:0006998,GO:0007029,GO:0007275,GO:0007503,GO:0007504,GO:0007591,GO:0007593,GO:0008057,GO:0008104,GO:0008144,GO:0008150,GO:0008152,GO:0008610,GO:0009058,GO:0009791,GO:0009888,GO:0009889,GO:0009890,GO:0009892,GO:0009987,GO:0010033,GO:0010256,GO:0010468,GO:0010563,GO:0010605,GO:0010629,GO:0010866,GO:0010868,GO:0010883,GO:0010921,GO:0010923,GO:0010941,GO:0012505,GO:0015031,GO:0015630,GO:0015833,GO:0015931,GO:0016020,GO:0016043,GO:0016050,GO:0016462,GO:0016787,GO:0016817,GO:0016818,GO:0016887,GO:0017076,GO:0017111,GO:0019216,GO:0019220,GO:0019222,GO:0019725,GO:0021700,GO:0022404,GO:0022607,GO:0030307,GO:0030554,GO:0031090,GO:0031323,GO:0031324,GO:0031326,GO:0031327,GO:0031503,GO:0031965,GO:0031967,GO:0031974,GO:0031975,GO:0032501,GO:0032502,GO:0032553,GO:0032555,GO:0032559,GO:0032879,GO:0033036,GO:0033059,GO:0033238,GO:0033554,GO:0034613,GO:0035303,GO:0035305,GO:0035639,GO:0035966,GO:0035967,GO:0036094,GO:0040008,GO:0040011,GO:0042053,GO:0042069,GO:0042221,GO:0042303,GO:0042335,GO:0042592,GO:0042886,GO:0042981,GO:0043067,GO:0043085,GO:0043086,GO:0043095,GO:0043104,GO:0043167,GO:0043168,GO:0043226,GO:0043227,GO:0043228,GO:0043229,GO:0043231,GO:0043232,GO:0043233,GO:0043473,GO:0043523,GO:0043933,GO:0044085,GO:0044092,GO:0044093,GO:0044237,GO:0044238,GO:0044249,GO:0044255,GO:0044422,GO:0044424,GO:0044428,GO:0044430,GO:0044432,GO:0044444,GO:0044446,GO:0044464,GO:0045184,GO:0045833,GO:0045927,GO:0045936,GO:0046467,GO:0046890,GO:0046907,GO:0048066,GO:0048067,GO:0048085,GO:0048471,GO:0048513,GO:0048518,GO:0048519,GO:0048522,GO:0048523,GO:0048569,GO:0048731,GO:0048753,GO:0048856,GO:0048878,GO:0050657,GO:0050658,GO:0050789,GO:0050790,GO:0050794,GO:0050896,GO:0051055,GO:0051128,GO:0051168,GO:0051169,GO:0051171,GO:0051174,GO:0051179,GO:0051234,GO:0051236,GO:0051259,GO:0051260,GO:0051336,GO:0051345,GO:0051346,GO:0051641,GO:0051649,GO:0051716,GO:0051788,GO:0055088,GO:0055090,GO:0060249,GO:0060255,GO:0060612,GO:0061024,GO:0061448,GO:0065003,GO:0065007,GO:0065008,GO:0065009,GO:0070013,GO:0070050,GO:0070328,GO:0070727,GO:0070887,GO:0071071,GO:0071072,GO:0071166,GO:0071218,GO:0071310,GO:0071426,GO:0071702,GO:0071704,GO:0071705,GO:0071763,GO:0071840,GO:0071944,GO:0080090,GO:0090207,GO:0090209,GO:0097159,GO:0097367,GO:0099080,GO:1901214,GO:1901265,GO:1901363,GO:1901576,GO:1903725,GO:1903726,GO:1903730,GO:1903741,GO:1905952
HiC_scaffold_13	AUGUSTUS	intron	6099680	6100412	1.0	-	.	ID=g4824.t1.intron1;Parent=g4824.t1
HiC_scaffold_13	AUGUSTUS	exon	6100413	6100540	.	-	.	ID=g4824.t1.exon2;Parent=g4824.t1
HiC_scaffold_13	AUGUSTUS	CDS	6100413	6100540	1.0	-	1	ID=g4824.t1.CDS2;Parent=g4824.t1
HiC_scaffold_13	AUGUSTUS	intron	6100541	6100973	1.0	-	.	ID=g4824.t1.intron2;Parent=g4824.t1
HiC_scaffold_13	AUGUSTUS	exon	6100974	6101149	.	-	.	ID=g4824.t1.exon3;Parent=g4824.t1
HiC_scaffold_13	AUGUSTUS	CDS	6100974	6101149	1.0	-	0	ID=g4824.t1.CDS3;Parent=g4824.t1
HiC_scaffold_13	AUGUSTUS	intron	6101150	6102531	1.0	-	.	ID=g4824.t1.intron3;Parent=g4824.t1
HiC_scaffold_13	AUGUSTUS	exon	6102532	6102797	.	-	.	ID=g4824.t1.exon4;Parent=g4824.t1
HiC_scaffold_13	AUGUSTUS	CDS	6102532	6102797	1.0	-	2	ID=g4824.t1.CDS4;Parent=g4824.t1
HiC_scaffold_13	AUGUSTUS	intron	6102798	6103414	1.0	-	.	ID=g4824.t1.intron4;Parent=g4824.t1
HiC_scaffold_13	AUGUSTUS	exon	6103415	6103613	.	-	.	ID=g4824.t1.exon5;Parent=g4824.t1
HiC_scaffold_13	AUGUSTUS	CDS	6103415	6103613	1.0	-	0	ID=g4824.t1.CDS5;Parent=g4824.t1
HiC_scaffold_13	AUGUSTUS	start_codon	6103611	6103613	.	-	0	ID=g4824.t1.start1;Parent=g4824.t1
HiC_scaffold_13	AUGUSTUS	start_codon	6136723	6136725	.	+	0	ID=g4825.t1.start1;Parent=g4825.t1
HiC_scaffold_13	AUGUSTUS	exon	6136723	6136851	.	+	.	ID=g4825.t1.exon1;Parent=g4825.t1
HiC_scaffold_13	AUGUSTUS	CDS	6136723	6136851	1.0	+	0	ID=g4825.t1.CDS1;Parent=g4825.t1
HiC_scaffold_13	AUGUSTUS	gene	6136723	6146680	.	+	.	ID=g4825
HiC_scaffold_13	AUGUSTUS	mRNA	6136723	6146680	1.0	+	.	ID=g4825.t1;Parent=g4825;em_target=9668.ENSMPUP00000012807;em_score=331.5;em_evalue=2.2e-102;em_tcov=.;em_OGs=2B1WH@1|root,2RZBK@2759|Eukaryota,39ZWK@33154|Opisthokonta,3BPYQ@33208|Metazoa,3D6S8@33213|Bilateria,48E6M@7711|Chordata,49BA7@7742|Vertebrata,3JGH1@40674|Mammalia,3ESDA@33554|Carnivora;em_COG_cat=S;em_desc=Prostaglandin E synthase;em_max_annot_lvl=33208|Metazoa;em_Preferred_name=PTGES;em_EC=2.5.1.18,5.3.99.3;em_KEGG_ko=ko:K00799,ko:K15729;em_KEGG_Pathway=ko00480,ko00590,ko00980,ko00982,ko00983,ko01100,ko01524,ko05200,ko05204,ko05225,ko05418,map00480,map00590,map00980,map00982,map00983,map01100,map01524,map05200,map05204,map05225,map05418;em_KEGG_Reaction=R02265,R03522,R07002,R07003,R07004,R07023,R07024,R07025,R07026,R07069,R07070,R07083,R07084,R07091,R07092,R07093,R07094,R07100,R07113,R07116,R08280,R09409,R11905;em_KEGG_rclass=RC00004,RC00069,RC00672,RC00840,RC00948,RC01704,RC01705,RC01706,RC01758,RC01759,RC01765,RC01767,RC01769,RC02243,RC02527,RC02939,RC02940,RC02942,RC02943,RC02944;em_BRITE=ko00000,ko00001,ko01000,ko02000;em_PFAMs=MAPEG;em_GOs=GO:0001516,GO:0001676,GO:0003674,GO:0003824,GO:0004667,GO:0005488,GO:0005575,GO:0005622,GO:0005623,GO:0005634,GO:0005635,GO:0005641,GO:0005737,GO:0005783,GO:0005789,GO:0006082,GO:0006629,GO:0006631,GO:0006633,GO:0006636,GO:0006690,GO:0006692,GO:0006693,GO:0007154,GO:0007165,GO:0008150,GO:0008152,GO:0008285,GO:0008610,GO:0009058,GO:0009987,GO:0010033,GO:0012505,GO:0016020,GO:0016021,GO:0016053,GO:0016853,GO:0016860,GO:0019369,GO:0019371,GO:0019752,GO:0023052,GO:0031224,GO:0031967,GO:0031970,GO:0031974,GO:0031975,GO:0031984,GO:0032787,GO:0033218,GO:0033559,GO:0034097,GO:0042127,GO:0042175,GO:0042221,GO:0042277,GO:0043167,GO:0043168,GO:0043226,GO:0043227,GO:0043229,GO:0043231,GO:0043233,GO:0043295,GO:0043436,GO:0044237,GO:0044238,GO:0044249,GO:0044255,GO:0044281,GO:0044283,GO:0044422,GO:0044424,GO:0044425,GO:0044428,GO:0044432,GO:0044444,GO:0044446,GO:0044464,GO:0046394,GO:0046456,GO:0046457,GO:0048037,GO:0048471,GO:0048519,GO:0048523,GO:0050220,GO:0050789,GO:0050794,GO:0050896,GO:0051716,GO:0065007,GO:0070013,GO:0070555,GO:0070887,GO:0071310,GO:0071345,GO:0071347,GO:0071704,GO:0072330,GO:0072341,GO:0098827,GO:1900750,GO:1901568,GO:1901570,GO:1901576,GO:1901681;em_KEGG_TC=1.A.12.2.2,1.A.12.3.2
HiC_scaffold_13	AUGUSTUS	intron	6136852	6140266	1.0	+	.	ID=g4825.t1.intron1;Parent=g4825.t1
HiC_scaffold_13	AUGUSTUS	exon	6140267	6140349	.	+	.	ID=g4825.t1.exon2;Parent=g4825.t1
HiC_scaffold_13	AUGUSTUS	CDS	6140267	6140349	1.0	+	0	ID=g4825.t1.CDS2;Parent=g4825.t1
HiC_scaffold_13	AUGUSTUS	intron	6140350	6146430	1.0	+	.	ID=g4825.t1.intron2;Parent=g4825.t1
HiC_scaffold_13	AUGUSTUS	exon	6146431	6146680	.	+	.	ID=g4825.t1.exon3;Parent=g4825.t1
HiC_scaffold_13	AUGUSTUS	CDS	6146431	6146680	1.0	+	1	ID=g4825.t1.CDS3;Parent=g4825.t1
HiC_scaffold_13	AUGUSTUS	stop_codon	6146678	6146680	.	+	0	ID=g4825.t1.stop1;Parent=g4825.t1
HiC_scaffold_13	AUGUSTUS	start_codon	6223764	6223766	.	+	0	ID=g4826.t1.start1;Parent=g4826.t1
HiC_scaffold_13	AUGUSTUS	exon	6223764	6223876	.	+	.	ID=g4826.t1.exon1;Parent=g4826.t1
HiC_scaffold_13	AUGUSTUS	CDS	6223764	6223876	1.0	+	0	ID=g4826.t1.CDS1;Parent=g4826.t1
HiC_scaffold_13	AUGUSTUS	gene	6223764	6228410	.	+	.	ID=g4826
HiC_scaffold_13	AUGUSTUS	mRNA	6223764	6228410	1.0	+	.	ID=g4826.t1;Parent=g4826;em_target=9668.ENSMPUP00000012818;em_score=949.7;em_evalue=5.4e-289;em_tcov=.;em_OGs=COG0666@1|root,KOG0504@2759|Eukaryota,39QIU@33154|Opisthokonta,3BEXN@33208|Metazoa,3D037@33213|Bilateria,480FH@7711|Chordata,48WF4@7742|Vertebrata,3J34R@40674|Mammalia,3EGXM@33554|Carnivora;em_COG_cat=S;em_desc=Ankyrin repeat and SOCS box;em_max_annot_lvl=33208|Metazoa;em_Preferred_name=ASB6;em_KEGG_ko=ko:K10328;em_BRITE=ko00000,ko04121;em_PFAMs=Ank,Ank_2,Ank_4,Ank_5,SOCS_box;em_GOs=GO:0005575,GO:0005622,GO:0005623,GO:0005737,GO:0005829,GO:0006464,GO:0006807,GO:0008150,GO:0008152,GO:0009987,GO:0019538,GO:0036211,GO:0043170,GO:0043412,GO:0043687,GO:0044237,GO:0044238,GO:0044260,GO:0044267,GO:0044424,GO:0044444,GO:0044464,GO:0071704,GO:1901564
HiC_scaffold_13	AUGUSTUS	intron	6223877	6225441	1.0	+	.	ID=g4826.t1.intron1;Parent=g4826.t1
HiC_scaffold_13	AUGUSTUS	exon	6225442	6225623	.	+	.	ID=g4826.t1.exon2;Parent=g4826.t1
HiC_scaffold_13	AUGUSTUS	CDS	6225442	6225623	1.0	+	1	ID=g4826.t1.CDS2;Parent=g4826.t1
HiC_scaffold_13	AUGUSTUS	intron	6225624	6226590	1.0	+	.	ID=g4826.t1.intron2;Parent=g4826.t1
HiC_scaffold_13	AUGUSTUS	exon	6226591	6226697	.	+	.	ID=g4826.t1.exon3;Parent=g4826.t1
HiC_scaffold_13	AUGUSTUS	CDS	6226591	6226697	1.0	+	2	ID=g4826.t1.CDS3;Parent=g4826.t1
HiC_scaffold_13	AUGUSTUS	intron	6226698	6226808	1.0	+	.	ID=g4826.t1.intron3;Parent=g4826.t1
HiC_scaffold_13	AUGUSTUS	exon	6226809	6226917	.	+	.	ID=g4826.t1.exon4;Parent=g4826.t1
HiC_scaffold_13	AUGUSTUS	CDS	6226809	6226917	1.0	+	0	ID=g4826.t1.CDS4;Parent=g4826.t1
HiC_scaffold_13	AUGUSTUS	intron	6226918	6227529	1.0	+	.	ID=g4826.t1.intron4;Parent=g4826.t1
HiC_scaffold_13	AUGUSTUS	exon	6227530	6227616	.	+	.	ID=g4826.t1.exon5;Parent=g4826.t1
HiC_scaffold_13	AUGUSTUS	CDS	6227530	6227616	1.0	+	2	ID=g4826.t1.CDS5;Parent=g4826.t1
HiC_scaffold_13	AUGUSTUS	intron	6227617	6227742	1.0	+	.	ID=g4826.t1.intron5;Parent=g4826.t1
HiC_scaffold_13	AUGUSTUS	exon	6227743	6228410	.	+	.	ID=g4826.t1.exon6;Parent=g4826.t1
HiC_scaffold_13	AUGUSTUS	CDS	6227743	6228410	1.0	+	2	ID=g4826.t1.CDS6;Parent=g4826.t1
HiC_scaffold_13	AUGUSTUS	stop_codon	6228408	6228410	.	+	0	ID=g4826.t1.stop1;Parent=g4826.t1
HiC_scaffold_13	AUGUSTUS	stop_codon	6230088	6230090	.	-	0	ID=g4827.t1.stop1;Parent=g4827.t1
HiC_scaffold_13	AUGUSTUS	exon	6230088	6230344	.	-	.	ID=g4827.t1.exon1;Parent=g4827.t1
HiC_scaffold_13	AUGUSTUS	CDS	6230088	6230344	1.0	-	2	ID=g4827.t1.CDS1;Parent=g4827.t1
HiC_scaffold_13	AUGUSTUS	gene	6230088	6232371	.	-	.	ID=g4827
HiC_scaffold_13	AUGUSTUS	mRNA	6230088	6232371	1.0	-	.	ID=g4827.t1;Parent=g4827;em_target=9612.ENSCAFP00000029610;em_score=498.5;em_evalue=8.3e-153;em_tcov=.;em_OGs=KOG3178@1|root,KOG3178@2759|Eukaryota,38ZRJ@33154|Opisthokonta,3BEDY@33208|Metazoa,3CU3T@33213|Bilateria,4874Q@7711|Chordata,4933V@7742|Vertebrata,3J73G@40674|Mammalia,3EM0U@33554|Carnivora;em_COG_cat=S;em_desc=N-terminal Xaa-Pro-Lys N-methyltransferase 1;em_max_annot_lvl=33208|Metazoa;em_Preferred_name=NTMT1;em_EC=2.1.1.244;em_KEGG_ko=ko:K14317,ko:K16219;em_BRITE=ko00000,ko00001,ko00002,ko01000,ko03019;em_PFAMs=Methyltransf_PK;em_GOs=GO:0000226,GO:0003674,GO:0003824,GO:0005575,GO:0005622,GO:0005623,GO:0005634,GO:0005654,GO:0005737,GO:0005829,GO:0006325,GO:0006464,GO:0006479,GO:0006480,GO:0006807,GO:0006996,GO:0007010,GO:0007017,GO:0007049,GO:0007051,GO:0007059,GO:0008150,GO:0008152,GO:0008168,GO:0008213,GO:0008276,GO:0009987,GO:0016043,GO:0016569,GO:0016570,GO:0016571,GO:0016740,GO:0016741,GO:0018011,GO:0018012,GO:0018013,GO:0018016,GO:0018193,GO:0018194,GO:0018201,GO:0018208,GO:0018209,GO:0019538,GO:0022402,GO:0031365,GO:0031974,GO:0031981,GO:0032259,GO:0035568,GO:0035570,GO:0035572,GO:0035573,GO:0036211,GO:0042054,GO:0043170,GO:0043226,GO:0043227,GO:0043229,GO:0043231,GO:0043233,GO:0043412,GO:0043414,GO:0044237,GO:0044238,GO:0044260,GO:0044267,GO:0044422,GO:0044424,GO:0044428,GO:0044444,GO:0044446,GO:0044464,GO:0051276,GO:0070013,GO:0071704,GO:0071840,GO:0071885,GO:0140096,GO:1901564;em_KEGG_Pathway=ko03013,ko05169,map03013,map05169;em_KEGG_Module=M00427;em_KEGG_TC=1.I.1
HiC_scaffold_13	AUGUSTUS	intron	6230345	6231176	1.0	-	.	ID=g4827.t1.intron1;Parent=g4827.t1
HiC_scaffold_13	AUGUSTUS	exon	6231177	6231429	.	-	.	ID=g4827.t1.exon2;Parent=g4827.t1
HiC_scaffold_13	AUGUSTUS	CDS	6231177	6231429	1.0	-	0	ID=g4827.t1.CDS2;Parent=g4827.t1
HiC_scaffold_13	AUGUSTUS	intron	6231430	6232209	1.0	-	.	ID=g4827.t1.intron2;Parent=g4827.t1
HiC_scaffold_13	AUGUSTUS	exon	6232210	6232371	.	-	.	ID=g4827.t1.exon3;Parent=g4827.t1
HiC_scaffold_13	AUGUSTUS	CDS	6232210	6232371	1.0	-	0	ID=g4827.t1.CDS3;Parent=g4827.t1
HiC_scaffold_13	AUGUSTUS	start_codon	6232369	6232371	.	-	0	ID=g4827.t1.start1;Parent=g4827.t1
HiC_scaffold_13	AUGUSTUS	start_codon	6241887	6241889	.	+	0	ID=g4828.t1.start1;Parent=g4828.t1
HiC_scaffold_13	GeneMark.hmm3	start_codon	6241887	6241889	.	+	0	ID=g4828.t2.start1;Parent=g4828.t2
HiC_scaffold_13	AUGUSTUS	start_codon	6241887	6241889	.	+	0	ID=g4828.t3.start1;Parent=g4828.t3
HiC_scaffold_13	AUGUSTUS	exon	6241887	6242382	.	+	.	ID=g4828.t1.exon1;Parent=g4828.t1
HiC_scaffold_13	AUGUSTUS	exon	6241887	6242382	.	+	.	ID=g4828.t3.exon1;Parent=g4828.t3
HiC_scaffold_13	AUGUSTUS	CDS	6241887	6242382	1.0	+	0	ID=g4828.t1.CDS1;Parent=g4828.t1
HiC_scaffold_13	AUGUSTUS	CDS	6241887	6242382	1.0	+	0	ID=g4828.t3.CDS1;Parent=g4828.t3
HiC_scaffold_13	GeneMark.hmm3	mRNA	6241887	6242474	.	+	.	ID=g4828.t2;Parent=g4828;em_target=9668.ENSMPUP00000012834;em_score=308.5;em_evalue=7.2e-95;em_tcov=.;em_OGs=2CFQD@1|root,2TKNG@2759|Eukaryota,38F3H@33154|Opisthokonta,3BN70@33208|Metazoa,3D0FP@33213|Bilateria,48B1R@7711|Chordata,4959U@7742|Vertebrata,3J27W@40674|Mammalia,3EHAN@33554|Carnivora;em_COG_cat=S;em_desc=protein C9orf50 homolog;em_max_annot_lvl=33208|Metazoa;em_Preferred_name=C9orf50;em_PFAMs=DUF4685
HiC_scaffold_13	GeneMark.hmm3	CDS	6241887	6242474	.	+	0	ID=g4828.t2.CDS1;Parent=g4828.t2
HiC_scaffold_13	GeneMark.hmm3	exon	6241887	6242474	.	+	0	ID=g4828.t2.exon1;Parent=g4828.t2
HiC_scaffold_13	AUGUSTUS	gene	6241887	6248267	.	+	.	ID=g4828
HiC_scaffold_13	AUGUSTUS	mRNA	6241887	6248267	1.0	+	.	ID=g4828.t1;Parent=g4828;em_target=9668.ENSMPUP00000012834;em_score=709.0;em_evalue=8.5e-216;em_tcov=.;em_OGs=2CFQD@1|root,2TKNG@2759|Eukaryota,38F3H@33154|Opisthokonta,3BN70@33208|Metazoa,3D0FP@33213|Bilateria,48B1R@7711|Chordata,4959U@7742|Vertebrata,3J27W@40674|Mammalia,3EHAN@33554|Carnivora;em_COG_cat=S;em_desc=protein C9orf50 homolog;em_max_annot_lvl=33208|Metazoa;em_Preferred_name=C9orf50;em_PFAMs=DUF4685
HiC_scaffold_13	AUGUSTUS	mRNA	6241887	6248267	1.0	+	.	ID=g4828.t3;Parent=g4828;em_target=9668.ENSMPUP00000012834;em_score=719.4;em_evalue=6.2e-219;em_tcov=.;em_OGs=2CFQD@1|root,2TKNG@2759|Eukaryota,38F3H@33154|Opisthokonta,3BN70@33208|Metazoa,3D0FP@33213|Bilateria,48B1R@7711|Chordata,4959U@7742|Vertebrata,3J27W@40674|Mammalia,3EHAN@33554|Carnivora;em_COG_cat=S;em_desc=protein C9orf50 homolog;em_max_annot_lvl=33208|Metazoa;em_Preferred_name=C9orf50;em_PFAMs=DUF4685
HiC_scaffold_13	AUGUSTUS	intron	6242383	6242639	1.0	+	.	ID=g4828.t1.intron1;Parent=g4828.t1
HiC_scaffold_13	AUGUSTUS	intron	6242383	6242639	1.0	+	.	ID=g4828.t3.intron1;Parent=g4828.t3
HiC_scaffold_13	GeneMark.hmm3	stop_codon	6242472	6242474	.	+	0	ID=g4828.t2.stop1;Parent=g4828.t2
HiC_scaffold_13	AUGUSTUS	exon	6242640	6242730	.	+	.	ID=g4828.t1.exon2;Parent=g4828.t1
HiC_scaffold_13	AUGUSTUS	exon	6242640	6242730	.	+	.	ID=g4828.t3.exon2;Parent=g4828.t3
HiC_scaffold_13	AUGUSTUS	CDS	6242640	6242730	1.0	+	2	ID=g4828.t1.CDS2;Parent=g4828.t1
HiC_scaffold_13	AUGUSTUS	CDS	6242640	6242730	1.0	+	2	ID=g4828.t3.CDS2;Parent=g4828.t3
HiC_scaffold_13	AUGUSTUS	intron	6242731	6242832	1.0	+	.	ID=g4828.t1.intron2;Parent=g4828.t1
HiC_scaffold_13	AUGUSTUS	intron	6242731	6242832	1.0	+	.	ID=g4828.t3.intron2;Parent=g4828.t3
HiC_scaffold_13	AUGUSTUS	exon	6242833	6242946	.	+	.	ID=g4828.t1.exon3;Parent=g4828.t1
HiC_scaffold_13	AUGUSTUS	exon	6242833	6242946	.	+	.	ID=g4828.t3.exon3;Parent=g4828.t3
HiC_scaffold_13	AUGUSTUS	CDS	6242833	6242946	1.0	+	1	ID=g4828.t1.CDS3;Parent=g4828.t1
HiC_scaffold_13	AUGUSTUS	CDS	6242833	6242946	1.0	+	1	ID=g4828.t3.CDS3;Parent=g4828.t3
HiC_scaffold_13	AUGUSTUS	intron	6242947	6245621	1.0	+	.	ID=g4828.t3.intron3;Parent=g4828.t3
HiC_scaffold_13	AUGUSTUS	intron	6242947	6245624	1.0	+	.	ID=g4828.t1.intron3;Parent=g4828.t1
HiC_scaffold_13	AUGUSTUS	exon	6245622	6245785	.	+	.	ID=g4828.t3.exon4;Parent=g4828.t3
HiC_scaffold_13	AUGUSTUS	CDS	6245622	6245785	1.0	+	1	ID=g4828.t3.CDS4;Parent=g4828.t3
HiC_scaffold_13	AUGUSTUS	exon	6245625	6245785	.	+	.	ID=g4828.t1.exon4;Parent=g4828.t1
HiC_scaffold_13	AUGUSTUS	CDS	6245625	6245785	1.0	+	1	ID=g4828.t1.CDS4;Parent=g4828.t1
HiC_scaffold_13	AUGUSTUS	intron	6245786	6246512	1.0	+	.	ID=g4828.t1.intron4;Parent=g4828.t1
HiC_scaffold_13	AUGUSTUS	intron	6245786	6246512	1.0	+	.	ID=g4828.t3.intron4;Parent=g4828.t3
HiC_scaffold_13	AUGUSTUS	exon	6246513	6246633	.	+	.	ID=g4828.t1.exon5;Parent=g4828.t1
HiC_scaffold_13	AUGUSTUS	exon	6246513	6246633	.	+	.	ID=g4828.t3.exon5;Parent=g4828.t3
HiC_scaffold_13	AUGUSTUS	CDS	6246513	6246633	1.0	+	2	ID=g4828.t1.CDS5;Parent=g4828.t1
HiC_scaffold_13	AUGUSTUS	CDS	6246513	6246633	1.0	+	2	ID=g4828.t3.CDS5;Parent=g4828.t3
HiC_scaffold_13	AUGUSTUS	intron	6246634	6247389	1.0	+	.	ID=g4828.t1.intron5;Parent=g4828.t1
HiC_scaffold_13	AUGUSTUS	intron	6246634	6247389	1.0	+	.	ID=g4828.t3.intron5;Parent=g4828.t3
HiC_scaffold_13	AUGUSTUS	exon	6247390	6247551	.	+	.	ID=g4828.t1.exon6;Parent=g4828.t1
HiC_scaffold_13	AUGUSTUS	exon	6247390	6247551	.	+	.	ID=g4828.t3.exon6;Parent=g4828.t3
HiC_scaffold_13	AUGUSTUS	CDS	6247390	6247551	1.0	+	1	ID=g4828.t1.CDS6;Parent=g4828.t1
HiC_scaffold_13	AUGUSTUS	CDS	6247390	6247551	1.0	+	1	ID=g4828.t3.CDS6;Parent=g4828.t3
HiC_scaffold_13	AUGUSTUS	intron	6247552	6247714	1.0	+	.	ID=g4828.t1.intron6;Parent=g4828.t1
HiC_scaffold_13	AUGUSTUS	intron	6247552	6247714	1.0	+	.	ID=g4828.t3.intron6;Parent=g4828.t3
HiC_scaffold_13	AUGUSTUS	exon	6247715	6247888	.	+	.	ID=g4828.t1.exon7;Parent=g4828.t1
HiC_scaffold_13	AUGUSTUS	exon	6247715	6247888	.	+	.	ID=g4828.t3.exon7;Parent=g4828.t3
HiC_scaffold_13	AUGUSTUS	CDS	6247715	6247888	1.0	+	1	ID=g4828.t1.CDS7;Parent=g4828.t1
HiC_scaffold_13	AUGUSTUS	CDS	6247715	6247888	1.0	+	1	ID=g4828.t3.CDS7;Parent=g4828.t3
HiC_scaffold_13	AUGUSTUS	intron	6247889	6248227	1.0	+	.	ID=g4828.t1.intron7;Parent=g4828.t1
HiC_scaffold_13	AUGUSTUS	intron	6247889	6248227	1.0	+	.	ID=g4828.t3.intron7;Parent=g4828.t3
HiC_scaffold_13	AUGUSTUS	exon	6248228	6248267	.	+	.	ID=g4828.t1.exon8;Parent=g4828.t1
HiC_scaffold_13	AUGUSTUS	exon	6248228	6248267	.	+	.	ID=g4828.t3.exon8;Parent=g4828.t3
HiC_scaffold_13	AUGUSTUS	CDS	6248228	6248267	1.0	+	1	ID=g4828.t1.CDS8;Parent=g4828.t1
HiC_scaffold_13	AUGUSTUS	CDS	6248228	6248267	1.0	+	1	ID=g4828.t3.CDS8;Parent=g4828.t3
HiC_scaffold_13	AUGUSTUS	stop_codon	6248265	6248267	.	+	0	ID=g4828.t1.stop1;Parent=g4828.t1
HiC_scaffold_13	AUGUSTUS	stop_codon	6248265	6248267	.	+	0	ID=g4828.t3.stop1;Parent=g4828.t3
HiC_scaffold_13	AUGUSTUS	start_codon	6534054	6534056	.	+	0	ID=g4829.t1.start1;Parent=g4829.t1
HiC_scaffold_13	AUGUSTUS	exon	6534054	6534147	.	+	.	ID=g4829.t1.exon1;Parent=g4829.t1
HiC_scaffold_13	AUGUSTUS	CDS	6534054	6534147	0.72	+	0	ID=g4829.t1.CDS1;Parent=g4829.t1
HiC_scaffold_13	AUGUSTUS	gene	6534054	6563839	.	+	.	ID=g4829
HiC_scaffold_13	AUGUSTUS	mRNA	6534054	6563839	.	+	.	ID=g4829.t1;Parent=g4829;em_target=9668.ENSMPUP00000012847;em_score=398.5;em_evalue=2.3e-122;em_tcov=.;em_OGs=28N8T@1|root,2QUU4@2759|Eukaryota,39TGP@33154|Opisthokonta,3BANM@33208|Metazoa,3CSCX@33213|Bilateria,486EB@7711|Chordata,491JM@7742|Vertebrata,3J4UT@40674|Mammalia,3EN2M@33554|Carnivora;em_COG_cat=S;em_desc=Immediate early response;em_max_annot_lvl=33208|Metazoa;em_PFAMs=IER;em_Preferred_name=IER5L
HiC_scaffold_13	AUGUSTUS	intron	6534148	6563324	0.72	+	.	ID=g4829.t1.intron1;Parent=g4829.t1
HiC_scaffold_13	GeneMark.hmm3	start_codon	6545342	6545344	.	+	0	ID=g4829.t2.start1;Parent=g4829.t2
HiC_scaffold_13	GeneMark.hmm3	CDS	6545342	6545445	.	+	0	ID=g4829.t2.CDS1;Parent=g4829.t2
HiC_scaffold_13	GeneMark.hmm3	exon	6545342	6545445	.	+	0	ID=g4829.t2.exon1;Parent=g4829.t2
HiC_scaffold_13	GeneMark.hmm3	mRNA	6545342	6563839	.	+	.	ID=g4829.t2;Parent=g4829;em_target=9668.ENSMPUP00000012847;em_score=393.6;em_evalue=3.5e-120;em_tcov=.;em_OGs=28N8T@1|root,2QUU4@2759|Eukaryota,39TGP@33154|Opisthokonta,3BANM@33208|Metazoa,3CSCX@33213|Bilateria,486EB@7711|Chordata,491JM@7742|Vertebrata,3J4UT@40674|Mammalia,3EN2M@33554|Carnivora;em_COG_cat=S;em_desc=Immediate early response;em_max_annot_lvl=33208|Metazoa;em_PFAMs=IER;em_Preferred_name=IER5L
HiC_scaffold_13	GeneMark.hmm3	intron	6545446	6545994	.	+	2	ID=g4829.t2.intron1;Parent=g4829.t2
HiC_scaffold_13	GeneMark.hmm3	CDS	6545995	6546133	.	+	1	ID=g4829.t2.CDS2;Parent=g4829.t2
HiC_scaffold_13	GeneMark.hmm3	exon	6545995	6546133	.	+	1	ID=g4829.t2.exon2;Parent=g4829.t2
HiC_scaffold_13	GeneMark.hmm3	intron	6546134	6546628	.	+	0	ID=g4829.t2.intron2;Parent=g4829.t2
HiC_scaffold_13	GeneMark.hmm3	CDS	6546629	6546803	.	+	0	ID=g4829.t2.CDS3;Parent=g4829.t2
HiC_scaffold_13	GeneMark.hmm3	exon	6546629	6546803	.	+	0	ID=g4829.t2.exon3;Parent=g4829.t2
HiC_scaffold_13	GeneMark.hmm3	intron	6546804	6556987	.	+	1	ID=g4829.t2.intron3;Parent=g4829.t2
HiC_scaffold_13	GeneMark.hmm3	CDS	6556988	6557102	.	+	2	ID=g4829.t2.CDS4;Parent=g4829.t2
HiC_scaffold_13	GeneMark.hmm3	exon	6556988	6557102	.	+	2	ID=g4829.t2.exon4;Parent=g4829.t2
HiC_scaffold_13	GeneMark.hmm3	intron	6557103	6558029	.	+	2	ID=g4829.t2.intron4;Parent=g4829.t2
HiC_scaffold_13	GeneMark.hmm3	CDS	6558030	6558223	.	+	1	ID=g4829.t2.CDS5;Parent=g4829.t2
HiC_scaffold_13	GeneMark.hmm3	exon	6558030	6558223	.	+	1	ID=g4829.t2.exon5;Parent=g4829.t2
HiC_scaffold_13	GeneMark.hmm3	intron	6558224	6563324	.	+	1	ID=g4829.t2.intron5;Parent=g4829.t2
HiC_scaffold_13	AUGUSTUS	exon	6563325	6563839	.	+	.	ID=g4829.t1.exon2;Parent=g4829.t1
HiC_scaffold_13	GeneMark.hmm3	CDS	6563325	6563839	.	+	2	ID=g4829.t2.CDS6;Parent=g4829.t2
HiC_scaffold_13	GeneMark.hmm3	exon	6563325	6563839	.	+	2	ID=g4829.t2.exon6;Parent=g4829.t2
HiC_scaffold_13	AUGUSTUS	CDS	6563325	6563839	1.0	+	2	ID=g4829.t1.CDS2;Parent=g4829.t1
HiC_scaffold_13	AUGUSTUS	stop_codon	6563837	6563839	.	+	0	ID=g4829.t1.stop1;Parent=g4829.t1
HiC_scaffold_13	GeneMark.hmm3	stop_codon	6563837	6563839	.	+	0	ID=g4829.t2.stop1;Parent=g4829.t2
HiC_scaffold_13	gmst	start_codon	6564457	6564459	19.30471	+	0	ID=g4830.t1.start1;Parent=g4830.t1
HiC_scaffold_13	gmst	gene	6564457	6564927	.	+	.	ID=g4830
HiC_scaffold_13	gmst	mRNA	6564457	6564927	.	+	.	ID=g4830.t1;Parent=g4830
HiC_scaffold_13	gmst	CDS	6564457	6564927	19.30471	+	0	ID=g4830.t1.CDS1;Parent=g4830.t1
HiC_scaffold_13	gmst	exon	6564457	6564927	19.30471	+	0	ID=g4830.t1.exon1;Parent=g4830.t1
HiC_scaffold_13	gmst	stop_codon	6564925	6564927	19.30471	+	0	ID=g4830.t1.stop1;Parent=g4830.t1
HiC_scaffold_13	AUGUSTUS	stop_codon	6586143	6586145	.	-	0	ID=g4831.t1.stop1;Parent=g4831.t1
HiC_scaffold_13	gmst	stop_codon	6586143	6586145	86.601166	-	0	ID=g4831.t2.stop1;Parent=g4831.t2
HiC_scaffold_13	gmst	stop_codon	6586143	6586145	91.132169	-	0	ID=g4831.t3.stop1;Parent=g4831.t3
HiC_scaffold_13	gmst	stop_codon	6586143	6586145	97.224264	-	0	ID=g4831.t4.stop1;Parent=g4831.t4
HiC_scaffold_13	AUGUSTUS	exon	6586143	6586220	.	-	.	ID=g4831.t1.exon1;Parent=g4831.t1
HiC_scaffold_13	AUGUSTUS	CDS	6586143	6586220	1.0	-	0	ID=g4831.t1.CDS1;Parent=g4831.t1
HiC_scaffold_13	gmst	CDS	6586143	6586220	86.601166	-	0	ID=g4831.t2.CDS1;Parent=g4831.t2
HiC_scaffold_13	gmst	exon	6586143	6586220	86.601166	-	0	ID=g4831.t2.exon1;Parent=g4831.t2
HiC_scaffold_13	gmst	CDS	6586143	6586220	91.132169	-	0	ID=g4831.t3.CDS1;Parent=g4831.t3
HiC_scaffold_13	gmst	exon	6586143	6586220	91.132169	-	0	ID=g4831.t3.exon1;Parent=g4831.t3
HiC_scaffold_13	gmst	CDS	6586143	6586220	97.224264	-	0	ID=g4831.t4.CDS1;Parent=g4831.t4
HiC_scaffold_13	gmst	exon	6586143	6586220	97.224264	-	0	ID=g4831.t4.exon1;Parent=g4831.t4
HiC_scaffold_13	gmst	mRNA	6586143	6608586	.	-	.	ID=g4831.t2;Parent=g4831;em_target=9685.ENSFCAP00000005464;em_score=670.6;em_evalue=9.2e-205;em_tcov=.;em_OGs=COG5057@1|root,KOG2867@2759|Eukaryota,38E5Z@33154|Opisthokonta,3BHQ3@33208|Metazoa,3CXXA@33213|Bilateria,48BEF@7711|Chordata,4926T@7742|Vertebrata,3JBUA@40674|Mammalia,3EQ1K@33554|Carnivora;em_COG_cat=DT;em_desc=PPIases accelerate the folding of proteins. It catalyzes the cis-trans isomerization of proline imidic peptide bonds in oligopeptides;em_max_annot_lvl=33208|Metazoa;em_Preferred_name=PPP2R4;em_KEGG_ko=ko:K17605;em_KEGG_Pathway=ko04931,map04931;em_BRITE=ko00000,ko00001,ko01009;em_PFAMs=PTPA;em_GOs=GO:0000159,GO:0000166,GO:0000413,GO:0003674,GO:0003755,GO:0003824,GO:0005102,GO:0005488,GO:0005515,GO:0005524,GO:0005575,GO:0005622,GO:0005623,GO:0005634,GO:0005654,GO:0005737,GO:0006464,GO:0006807,GO:0008047,GO:0008104,GO:0008144,GO:0008150,GO:0008152,GO:0008160,GO:0008287,GO:0009892,GO:0009893,GO:0009987,GO:0010453,GO:0010562,GO:0010563,GO:0010604,GO:0010605,GO:0010921,GO:0010922,GO:0010923,GO:0010941,GO:0010942,GO:0016020,GO:0016021,GO:0016853,GO:0016859,GO:0017076,GO:0018193,GO:0018208,GO:0019208,GO:0019211,GO:0019220,GO:0019222,GO:0019538,GO:0019888,GO:0019899,GO:0019902,GO:0019903,GO:0030234,GO:0030554,GO:0031224,GO:0031323,GO:0031324,GO:0031325,GO:0031399,GO:0031400,GO:0031401,GO:0031974,GO:0031981,GO:0032268,GO:0032269,GO:0032270,GO:0032515,GO:0032516,GO:0032553,GO:0032555,GO:0032559,GO:0032879,GO:0032880,GO:0032991,GO:0033036,GO:0034702,GO:0034703,GO:0034704,GO:0035303,GO:0035304,GO:0035305,GO:0035306,GO:0035307,GO:0035308,GO:0035639,GO:0036094,GO:0036211,GO:0042802,GO:0042803,GO:0042981,GO:0043065,GO:0043067,GO:0043068,GO:0043085,GO:0043086,GO:0043167,GO:0043168,GO:0043170,GO:0043226,GO:0043227,GO:0043229,GO:0043231,GO:0043233,GO:0043412,GO:0043666,GO:0044092,GO:0044093,GO:0044237,GO:0044238,GO:0044260,GO:0044267,GO:0044422,GO:0044424,GO:0044425,GO:0044428,GO:0044446,GO:0044464,GO:0045175,GO:0045595,GO:0045936,GO:0045937,GO:0046982,GO:0046983,GO:0048518,GO:0048519,GO:0048522,GO:0048523,GO:0050789,GO:0050790,GO:0050793,GO:0050794,GO:0051171,GO:0051172,GO:0051173,GO:0051174,GO:0051179,GO:0051246,GO:0051247,GO:0051248,GO:0051336,GO:0051345,GO:0051346,GO:0051721,GO:0060255,GO:0065007,GO:0065009,GO:0070013,GO:0071704,GO:0072542,GO:0080090,GO:0097159,GO:0097367,GO:0098772,GO:0098796,GO:0140096,GO:1901265,GO:1901363,GO:1901564,GO:1902494,GO:1902495,GO:1903293,GO:1904785,GO:1905933,GO:1990351
HiC_scaffold_13	gmst	mRNA	6586143	6614057	.	-	.	ID=g4831.t3;Parent=g4831;em_target=9685.ENSFCAP00000005464;em_score=717.6;em_evalue=8.5e-219;em_tcov=.;em_OGs=COG5057@1|root,KOG2867@2759|Eukaryota,38E5Z@33154|Opisthokonta,3BHQ3@33208|Metazoa,3CXXA@33213|Bilateria,48BEF@7711|Chordata,4926T@7742|Vertebrata,3JBUA@40674|Mammalia,3EQ1K@33554|Carnivora;em_COG_cat=DT;em_desc=PPIases accelerate the folding of proteins. It catalyzes the cis-trans isomerization of proline imidic peptide bonds in oligopeptides;em_max_annot_lvl=33208|Metazoa;em_Preferred_name=PPP2R4;em_KEGG_ko=ko:K17605;em_KEGG_Pathway=ko04931,map04931;em_BRITE=ko00000,ko00001,ko01009;em_PFAMs=PTPA;em_GOs=GO:0000159,GO:0000166,GO:0000413,GO:0003674,GO:0003755,GO:0003824,GO:0005102,GO:0005488,GO:0005515,GO:0005524,GO:0005575,GO:0005622,GO:0005623,GO:0005634,GO:0005654,GO:0005737,GO:0006464,GO:0006807,GO:0008047,GO:0008104,GO:0008144,GO:0008150,GO:0008152,GO:0008160,GO:0008287,GO:0009892,GO:0009893,GO:0009987,GO:0010453,GO:0010562,GO:0010563,GO:0010604,GO:0010605,GO:0010921,GO:0010922,GO:0010923,GO:0010941,GO:0010942,GO:0016020,GO:0016021,GO:0016853,GO:0016859,GO:0017076,GO:0018193,GO:0018208,GO:0019208,GO:0019211,GO:0019220,GO:0019222,GO:0019538,GO:0019888,GO:0019899,GO:0019902,GO:0019903,GO:0030234,GO:0030554,GO:0031224,GO:0031323,GO:0031324,GO:0031325,GO:0031399,GO:0031400,GO:0031401,GO:0031974,GO:0031981,GO:0032268,GO:0032269,GO:0032270,GO:0032515,GO:0032516,GO:0032553,GO:0032555,GO:0032559,GO:0032879,GO:0032880,GO:0032991,GO:0033036,GO:0034702,GO:0034703,GO:0034704,GO:0035303,GO:0035304,GO:0035305,GO:0035306,GO:0035307,GO:0035308,GO:0035639,GO:0036094,GO:0036211,GO:0042802,GO:0042803,GO:0042981,GO:0043065,GO:0043067,GO:0043068,GO:0043085,GO:0043086,GO:0043167,GO:0043168,GO:0043170,GO:0043226,GO:0043227,GO:0043229,GO:0043231,GO:0043233,GO:0043412,GO:0043666,GO:0044092,GO:0044093,GO:0044237,GO:0044238,GO:0044260,GO:0044267,GO:0044422,GO:0044424,GO:0044425,GO:0044428,GO:0044446,GO:0044464,GO:0045175,GO:0045595,GO:0045936,GO:0045937,GO:0046982,GO:0046983,GO:0048518,GO:0048519,GO:0048522,GO:0048523,GO:0050789,GO:0050790,GO:0050793,GO:0050794,GO:0051171,GO:0051172,GO:0051173,GO:0051174,GO:0051179,GO:0051246,GO:0051247,GO:0051248,GO:0051336,GO:0051345,GO:0051346,GO:0051721,GO:0060255,GO:0065007,GO:0065009,GO:0070013,GO:0071704,GO:0072542,GO:0080090,GO:0097159,GO:0097367,GO:0098772,GO:0098796,GO:0140096,GO:1901265,GO:1901363,GO:1901564,GO:1902494,GO:1902495,GO:1903293,GO:1904785,GO:1905933,GO:1990351
HiC_scaffold_13	AUGUSTUS	mRNA	6586143	6614057	1.0	-	.	ID=g4831.t1;Parent=g4831;em_target=9685.ENSFCAP00000005464;em_score=741.5;em_evalue=3.9e-226;em_tcov=.;em_OGs=COG5057@1|root,KOG2867@2759|Eukaryota,38E5Z@33154|Opisthokonta,3BHQ3@33208|Metazoa,3CXXA@33213|Bilateria,48BEF@7711|Chordata,4926T@7742|Vertebrata,3JBUA@40674|Mammalia,3EQ1K@33554|Carnivora;em_COG_cat=DT;em_desc=PPIases accelerate the folding of proteins. It catalyzes the cis-trans isomerization of proline imidic peptide bonds in oligopeptides;em_max_annot_lvl=33208|Metazoa;em_Preferred_name=PPP2R4;em_KEGG_ko=ko:K17605;em_KEGG_Pathway=ko04931,map04931;em_BRITE=ko00000,ko00001,ko01009;em_PFAMs=PTPA;em_GOs=GO:0000159,GO:0000166,GO:0000413,GO:0003674,GO:0003755,GO:0003824,GO:0005102,GO:0005488,GO:0005515,GO:0005524,GO:0005575,GO:0005622,GO:0005623,GO:0005634,GO:0005654,GO:0005737,GO:0006464,GO:0006807,GO:0008047,GO:0008104,GO:0008144,GO:0008150,GO:0008152,GO:0008160,GO:0008287,GO:0009892,GO:0009893,GO:0009987,GO:0010453,GO:0010562,GO:0010563,GO:0010604,GO:0010605,GO:0010921,GO:0010922,GO:0010923,GO:0010941,GO:0010942,GO:0016020,GO:0016021,GO:0016853,GO:0016859,GO:0017076,GO:0018193,GO:0018208,GO:0019208,GO:0019211,GO:0019220,GO:0019222,GO:0019538,GO:0019888,GO:0019899,GO:0019902,GO:0019903,GO:0030234,GO:0030554,GO:0031224,GO:0031323,GO:0031324,GO:0031325,GO:0031399,GO:0031400,GO:0031401,GO:0031974,GO:0031981,GO:0032268,GO:0032269,GO:0032270,GO:0032515,GO:0032516,GO:0032553,GO:0032555,GO:0032559,GO:0032879,GO:0032880,GO:0032991,GO:0033036,GO:0034702,GO:0034703,GO:0034704,GO:0035303,GO:0035304,GO:0035305,GO:0035306,GO:0035307,GO:0035308,GO:0035639,GO:0036094,GO:0036211,GO:0042802,GO:0042803,GO:0042981,GO:0043065,GO:0043067,GO:0043068,GO:0043085,GO:0043086,GO:0043167,GO:0043168,GO:0043170,GO:0043226,GO:0043227,GO:0043229,GO:0043231,GO:0043233,GO:0043412,GO:0043666,GO:0044092,GO:0044093,GO:0044237,GO:0044238,GO:0044260,GO:0044267,GO:0044422,GO:0044424,GO:0044425,GO:0044428,GO:0044446,GO:0044464,GO:0045175,GO:0045595,GO:0045936,GO:0045937,GO:0046982,GO:0046983,GO:0048518,GO:0048519,GO:0048522,GO:0048523,GO:0050789,GO:0050790,GO:0050793,GO:0050794,GO:0051171,GO:0051172,GO:0051173,GO:0051174,GO:0051179,GO:0051246,GO:0051247,GO:0051248,GO:0051336,GO:0051345,GO:0051346,GO:0051721,GO:0060255,GO:0065007,GO:0065009,GO:0070013,GO:0071704,GO:0072542,GO:0080090,GO:0097159,GO:0097367,GO:0098772,GO:0098796,GO:0140096,GO:1901265,GO:1901363,GO:1901564,GO:1902494,GO:1902495,GO:1903293,GO:1904785,GO:1905933,GO:1990351
HiC_scaffold_13	AUGUSTUS	gene	6586143	6616948	.	-	.	ID=g4831
HiC_scaffold_13	gmst	mRNA	6586143	6616948	.	-	.	ID=g4831.t4;Parent=g4831;em_target=9685.ENSFCAP00000005464;em_score=727.4;em_evalue=7.4e-222;em_tcov=.;em_OGs=COG5057@1|root,KOG2867@2759|Eukaryota,38E5Z@33154|Opisthokonta,3BHQ3@33208|Metazoa,3CXXA@33213|Bilateria,48BEF@7711|Chordata,4926T@7742|Vertebrata,3JBUA@40674|Mammalia,3EQ1K@33554|Carnivora;em_COG_cat=DT;em_desc=PPIases accelerate the folding of proteins. It catalyzes the cis-trans isomerization of proline imidic peptide bonds in oligopeptides;em_max_annot_lvl=33208|Metazoa;em_Preferred_name=PPP2R4;em_KEGG_ko=ko:K17605;em_KEGG_Pathway=ko04931,map04931;em_BRITE=ko00000,ko00001,ko01009;em_PFAMs=PTPA;em_GOs=GO:0000159,GO:0000166,GO:0000413,GO:0003674,GO:0003755,GO:0003824,GO:0005102,GO:0005488,GO:0005515,GO:0005524,GO:0005575,GO:0005622,GO:0005623,GO:0005634,GO:0005654,GO:0005737,GO:0006464,GO:0006807,GO:0008047,GO:0008104,GO:0008144,GO:0008150,GO:0008152,GO:0008160,GO:0008287,GO:0009892,GO:0009893,GO:0009987,GO:0010453,GO:0010562,GO:0010563,GO:0010604,GO:0010605,GO:0010921,GO:0010922,GO:0010923,GO:0010941,GO:0010942,GO:0016020,GO:0016021,GO:0016853,GO:0016859,GO:0017076,GO:0018193,GO:0018208,GO:0019208,GO:0019211,GO:0019220,GO:0019222,GO:0019538,GO:0019888,GO:0019899,GO:0019902,GO:0019903,GO:0030234,GO:0030554,GO:0031224,GO:0031323,GO:0031324,GO:0031325,GO:0031399,GO:0031400,GO:0031401,GO:0031974,GO:0031981,GO:0032268,GO:0032269,GO:0032270,GO:0032515,GO:0032516,GO:0032553,GO:0032555,GO:0032559,GO:0032879,GO:0032880,GO:0032991,GO:0033036,GO:0034702,GO:0034703,GO:0034704,GO:0035303,GO:0035304,GO:0035305,GO:0035306,GO:0035307,GO:0035308,GO:0035639,GO:0036094,GO:0036211,GO:0042802,GO:0042803,GO:0042981,GO:0043065,GO:0043067,GO:0043068,GO:0043085,GO:0043086,GO:0043167,GO:0043168,GO:0043170,GO:0043226,GO:0043227,GO:0043229,GO:0043231,GO:0043233,GO:0043412,GO:0043666,GO:0044092,GO:0044093,GO:0044237,GO:0044238,GO:0044260,GO:0044267,GO:0044422,GO:0044424,GO:0044425,GO:0044428,GO:0044446,GO:0044464,GO:0045175,GO:0045595,GO:0045936,GO:0045937,GO:0046982,GO:0046983,GO:0048518,GO:0048519,GO:0048522,GO:0048523,GO:0050789,GO:0050790,GO:0050793,GO:0050794,GO:0051171,GO:0051172,GO:0051173,GO:0051174,GO:0051179,GO:0051246,GO:0051247,GO:0051248,GO:0051336,GO:0051345,GO:0051346,GO:0051721,GO:0060255,GO:0065007,GO:0065009,GO:0070013,GO:0071704,GO:0072542,GO:0080090,GO:0097159,GO:0097367,GO:0098772,GO:0098796,GO:0140096,GO:1901265,GO:1901363,GO:1901564,GO:1902494,GO:1902495,GO:1903293,GO:1904785,GO:1905933,GO:1990351
HiC_scaffold_13	AUGUSTUS	intron	6586221	6590240	1.0	-	.	ID=g4831.t1.intron1;Parent=g4831.t1
HiC_scaffold_13	gmst	intron	6586221	6590240	86.601166	-	0	ID=g4831.t2.intron1;Parent=g4831.t2
HiC_scaffold_13	gmst	intron	6586221	6590240	91.132169	-	0	ID=g4831.t3.intron1;Parent=g4831.t3
HiC_scaffold_13	gmst	intron	6586221	6590240	97.224264	-	0	ID=g4831.t4.intron1;Parent=g4831.t4
HiC_scaffold_13	AUGUSTUS	exon	6590241	6590348	.	-	.	ID=g4831.t1.exon2;Parent=g4831.t1
HiC_scaffold_13	AUGUSTUS	CDS	6590241	6590348	1.0	-	0	ID=g4831.t1.CDS2;Parent=g4831.t1
HiC_scaffold_13	gmst	CDS	6590241	6590348	86.601166	-	0	ID=g4831.t2.CDS2;Parent=g4831.t2
HiC_scaffold_13	gmst	exon	6590241	6590348	86.601166	-	0	ID=g4831.t2.exon2;Parent=g4831.t2
HiC_scaffold_13	gmst	CDS	6590241	6590348	91.132169	-	0	ID=g4831.t3.CDS2;Parent=g4831.t3
HiC_scaffold_13	gmst	exon	6590241	6590348	91.132169	-	0	ID=g4831.t3.exon2;Parent=g4831.t3
HiC_scaffold_13	gmst	CDS	6590241	6590348	97.224264	-	0	ID=g4831.t4.CDS2;Parent=g4831.t4
HiC_scaffold_13	gmst	exon	6590241	6590348	97.224264	-	0	ID=g4831.t4.exon2;Parent=g4831.t4
HiC_scaffold_13	gmst	intron	6590349	6592770	91.132169	-	0	ID=g4831.t3.intron2;Parent=g4831.t3
HiC_scaffold_13	AUGUSTUS	intron	6590349	6595177	1.0	-	.	ID=g4831.t1.intron2;Parent=g4831.t1
HiC_scaffold_13	gmst	intron	6590349	6595177	86.601166	-	0	ID=g4831.t2.intron2;Parent=g4831.t2
HiC_scaffold_13	gmst	intron	6590349	6595177	97.224264	-	0	ID=g4831.t4.intron2;Parent=g4831.t4
HiC_scaffold_13	gmst	CDS	6592771	6592839	91.132169	-	0	ID=g4831.t3.CDS3;Parent=g4831.t3
HiC_scaffold_13	gmst	exon	6592771	6592839	91.132169	-	0	ID=g4831.t3.exon3;Parent=g4831.t3
HiC_scaffold_13	gmst	intron	6592840	6595177	91.132169	-	0	ID=g4831.t3.intron3;Parent=g4831.t3
HiC_scaffold_13	AUGUSTUS	exon	6595178	6595278	.	-	.	ID=g4831.t1.exon3;Parent=g4831.t1
HiC_scaffold_13	AUGUSTUS	CDS	6595178	6595278	1.0	-	2	ID=g4831.t1.CDS3;Parent=g4831.t1
HiC_scaffold_13	gmst	CDS	6595178	6595278	86.601166	-	2	ID=g4831.t2.CDS3;Parent=g4831.t2
HiC_scaffold_13	gmst	exon	6595178	6595278	86.601166	-	2	ID=g4831.t2.exon3;Parent=g4831.t2
HiC_scaffold_13	gmst	CDS	6595178	6595278	91.132169	-	2	ID=g4831.t3.CDS4;Parent=g4831.t3
HiC_scaffold_13	gmst	exon	6595178	6595278	91.132169	-	2	ID=g4831.t3.exon4;Parent=g4831.t3
HiC_scaffold_13	gmst	CDS	6595178	6595278	97.224264	-	2	ID=g4831.t4.CDS3;Parent=g4831.t4
HiC_scaffold_13	gmst	exon	6595178	6595278	97.224264	-	2	ID=g4831.t4.exon3;Parent=g4831.t4
HiC_scaffold_13	AUGUSTUS	intron	6595279	6596377	1.0	-	.	ID=g4831.t1.intron3;Parent=g4831.t1
HiC_scaffold_13	gmst	intron	6595279	6596377	86.601166	-	0	ID=g4831.t2.intron3;Parent=g4831.t2
HiC_scaffold_13	gmst	intron	6595279	6596377	91.132169	-	0	ID=g4831.t3.intron4;Parent=g4831.t3
HiC_scaffold_13	gmst	intron	6595279	6596377	97.224264	-	0	ID=g4831.t4.intron3;Parent=g4831.t4
HiC_scaffold_13	AUGUSTUS	exon	6596378	6596502	.	-	.	ID=g4831.t1.exon4;Parent=g4831.t1
HiC_scaffold_13	AUGUSTUS	CDS	6596378	6596502	1.0	-	1	ID=g4831.t1.CDS4;Parent=g4831.t1
HiC_scaffold_13	gmst	CDS	6596378	6596502	86.601166	-	1	ID=g4831.t2.CDS4;Parent=g4831.t2
HiC_scaffold_13	gmst	exon	6596378	6596502	86.601166	-	1	ID=g4831.t2.exon4;Parent=g4831.t2
HiC_scaffold_13	gmst	CDS	6596378	6596502	91.132169	-	1	ID=g4831.t3.CDS5;Parent=g4831.t3
HiC_scaffold_13	gmst	exon	6596378	6596502	91.132169	-	1	ID=g4831.t3.exon5;Parent=g4831.t3
HiC_scaffold_13	gmst	CDS	6596378	6596502	97.224264	-	1	ID=g4831.t4.CDS4;Parent=g4831.t4
HiC_scaffold_13	gmst	exon	6596378	6596502	97.224264	-	1	ID=g4831.t4.exon4;Parent=g4831.t4
HiC_scaffold_13	AUGUSTUS	intron	6596503	6597431	1.0	-	.	ID=g4831.t1.intron4;Parent=g4831.t1
HiC_scaffold_13	gmst	intron	6596503	6597431	86.601166	-	0	ID=g4831.t2.intron4;Parent=g4831.t2
HiC_scaffold_13	gmst	intron	6596503	6597431	91.132169	-	0	ID=g4831.t3.intron5;Parent=g4831.t3
HiC_scaffold_13	gmst	intron	6596503	6597431	97.224264	-	0	ID=g4831.t4.intron4;Parent=g4831.t4
HiC_scaffold_13	AUGUSTUS	exon	6597432	6597531	.	-	.	ID=g4831.t1.exon5;Parent=g4831.t1
HiC_scaffold_13	AUGUSTUS	CDS	6597432	6597531	1.0	-	2	ID=g4831.t1.CDS5;Parent=g4831.t1
HiC_scaffold_13	gmst	CDS	6597432	6597531	86.601166	-	2	ID=g4831.t2.CDS5;Parent=g4831.t2
HiC_scaffold_13	gmst	exon	6597432	6597531	86.601166	-	2	ID=g4831.t2.exon5;Parent=g4831.t2
HiC_scaffold_13	gmst	CDS	6597432	6597531	91.132169	-	2	ID=g4831.t3.CDS6;Parent=g4831.t3
HiC_scaffold_13	gmst	exon	6597432	6597531	91.132169	-	2	ID=g4831.t3.exon6;Parent=g4831.t3
HiC_scaffold_13	gmst	CDS	6597432	6597531	97.224264	-	2	ID=g4831.t4.CDS5;Parent=g4831.t4
HiC_scaffold_13	gmst	exon	6597432	6597531	97.224264	-	2	ID=g4831.t4.exon5;Parent=g4831.t4
HiC_scaffold_13	AUGUSTUS	intron	6597532	6599499	1.0	-	.	ID=g4831.t1.intron5;Parent=g4831.t1
HiC_scaffold_13	gmst	intron	6597532	6599499	86.601166	-	0	ID=g4831.t2.intron5;Parent=g4831.t2
HiC_scaffold_13	gmst	intron	6597532	6599499	91.132169	-	0	ID=g4831.t3.intron6;Parent=g4831.t3
HiC_scaffold_13	gmst	intron	6597532	6599499	97.224264	-	0	ID=g4831.t4.intron5;Parent=g4831.t4
HiC_scaffold_13	AUGUSTUS	exon	6599500	6599617	.	-	.	ID=g4831.t1.exon6;Parent=g4831.t1
HiC_scaffold_13	AUGUSTUS	CDS	6599500	6599617	1.0	-	0	ID=g4831.t1.CDS6;Parent=g4831.t1
HiC_scaffold_13	gmst	CDS	6599500	6599617	86.601166	-	0	ID=g4831.t2.CDS6;Parent=g4831.t2
HiC_scaffold_13	gmst	exon	6599500	6599617	86.601166	-	0	ID=g4831.t2.exon6;Parent=g4831.t2
HiC_scaffold_13	gmst	CDS	6599500	6599617	91.132169	-	0	ID=g4831.t3.CDS7;Parent=g4831.t3
HiC_scaffold_13	gmst	exon	6599500	6599617	91.132169	-	0	ID=g4831.t3.exon7;Parent=g4831.t3
HiC_scaffold_13	gmst	CDS	6599500	6599617	97.224264	-	0	ID=g4831.t4.CDS6;Parent=g4831.t4
HiC_scaffold_13	gmst	exon	6599500	6599617	97.224264	-	0	ID=g4831.t4.exon6;Parent=g4831.t4
HiC_scaffold_13	AUGUSTUS	intron	6599618	6601425	1.0	-	.	ID=g4831.t1.intron6;Parent=g4831.t1
HiC_scaffold_13	gmst	intron	6599618	6601425	86.601166	-	0	ID=g4831.t2.intron6;Parent=g4831.t2
HiC_scaffold_13	gmst	intron	6599618	6601425	91.132169	-	0	ID=g4831.t3.intron7;Parent=g4831.t3
HiC_scaffold_13	gmst	intron	6599618	6601425	97.224264	-	0	ID=g4831.t4.intron6;Parent=g4831.t4
HiC_scaffold_13	AUGUSTUS	exon	6601426	6601551	.	-	.	ID=g4831.t1.exon7;Parent=g4831.t1
HiC_scaffold_13	AUGUSTUS	CDS	6601426	6601551	1.0	-	0	ID=g4831.t1.CDS7;Parent=g4831.t1
HiC_scaffold_13	gmst	CDS	6601426	6601551	86.601166	-	0	ID=g4831.t2.CDS7;Parent=g4831.t2
HiC_scaffold_13	gmst	exon	6601426	6601551	86.601166	-	0	ID=g4831.t2.exon7;Parent=g4831.t2
HiC_scaffold_13	gmst	CDS	6601426	6601551	91.132169	-	0	ID=g4831.t3.CDS8;Parent=g4831.t3
HiC_scaffold_13	gmst	exon	6601426	6601551	91.132169	-	0	ID=g4831.t3.exon8;Parent=g4831.t3
HiC_scaffold_13	gmst	CDS	6601426	6601551	97.224264	-	0	ID=g4831.t4.CDS7;Parent=g4831.t4
HiC_scaffold_13	gmst	exon	6601426	6601551	97.224264	-	0	ID=g4831.t4.exon7;Parent=g4831.t4
HiC_scaffold_13	AUGUSTUS	intron	6601552	6605426	1.0	-	.	ID=g4831.t1.intron7;Parent=g4831.t1
HiC_scaffold_13	gmst	intron	6601552	6605426	86.601166	-	0	ID=g4831.t2.intron7;Parent=g4831.t2
HiC_scaffold_13	gmst	intron	6601552	6605426	91.132169	-	0	ID=g4831.t3.intron8;Parent=g4831.t3
HiC_scaffold_13	gmst	intron	6601552	6605426	97.224264	-	0	ID=g4831.t4.intron7;Parent=g4831.t4
HiC_scaffold_13	AUGUSTUS	exon	6605427	6605513	.	-	.	ID=g4831.t1.exon8;Parent=g4831.t1
HiC_scaffold_13	AUGUSTUS	CDS	6605427	6605513	1.0	-	0	ID=g4831.t1.CDS8;Parent=g4831.t1
HiC_scaffold_13	gmst	CDS	6605427	6605513	86.601166	-	0	ID=g4831.t2.CDS8;Parent=g4831.t2
HiC_scaffold_13	gmst	exon	6605427	6605513	86.601166	-	0	ID=g4831.t2.exon8;Parent=g4831.t2
HiC_scaffold_13	gmst	CDS	6605427	6605513	91.132169	-	0	ID=g4831.t3.CDS9;Parent=g4831.t3
HiC_scaffold_13	gmst	exon	6605427	6605513	91.132169	-	0	ID=g4831.t3.exon9;Parent=g4831.t3
HiC_scaffold_13	gmst	CDS	6605427	6605513	97.224264	-	0	ID=g4831.t4.CDS8;Parent=g4831.t4
HiC_scaffold_13	gmst	exon	6605427	6605513	97.224264	-	0	ID=g4831.t4.exon8;Parent=g4831.t4
HiC_scaffold_13	AUGUSTUS	intron	6605514	6608562	1.0	-	.	ID=g4831.t1.intron8;Parent=g4831.t1
HiC_scaffold_13	gmst	intron	6605514	6608562	86.601166	-	0	ID=g4831.t2.intron8;Parent=g4831.t2
HiC_scaffold_13	gmst	intron	6605514	6608562	91.132169	-	0	ID=g4831.t3.intron9;Parent=g4831.t3
HiC_scaffold_13	gmst	intron	6605514	6608562	97.224264	-	0	ID=g4831.t4.intron8;Parent=g4831.t4
HiC_scaffold_13	gmst	CDS	6608563	6608586	86.601166	-	0	ID=g4831.t2.CDS9;Parent=g4831.t2
HiC_scaffold_13	gmst	exon	6608563	6608586	86.601166	-	0	ID=g4831.t2.exon9;Parent=g4831.t2
HiC_scaffold_13	AUGUSTUS	exon	6608563	6608660	.	-	.	ID=g4831.t1.exon9;Parent=g4831.t1
HiC_scaffold_13	AUGUSTUS	CDS	6608563	6608660	1.0	-	2	ID=g4831.t1.CDS9;Parent=g4831.t1
HiC_scaffold_13	gmst	CDS	6608563	6608660	91.132169	-	2	ID=g4831.t3.CDS10;Parent=g4831.t3
HiC_scaffold_13	gmst	exon	6608563	6608660	91.132169	-	2	ID=g4831.t3.exon10;Parent=g4831.t3
HiC_scaffold_13	gmst	CDS	6608563	6608660	97.224264	-	2	ID=g4831.t4.CDS9;Parent=g4831.t4
HiC_scaffold_13	gmst	exon	6608563	6608660	97.224264	-	2	ID=g4831.t4.exon9;Parent=g4831.t4
HiC_scaffold_13	gmst	start_codon	6608584	6608586	86.601166	-	0	ID=g4831.t2.start1;Parent=g4831.t2
HiC_scaffold_13	AUGUSTUS	intron	6608661	6614026	1.0	-	.	ID=g4831.t1.intron9;Parent=g4831.t1
HiC_scaffold_13	gmst	intron	6608661	6614026	91.132169	-	0	ID=g4831.t3.intron10;Parent=g4831.t3
HiC_scaffold_13	gmst	intron	6608661	6616932	97.224264	-	0	ID=g4831.t4.intron9;Parent=g4831.t4
HiC_scaffold_13	AUGUSTUS	exon	6614027	6614057	.	-	.	ID=g4831.t1.exon10;Parent=g4831.t1
HiC_scaffold_13	AUGUSTUS	CDS	6614027	6614057	1.0	-	0	ID=g4831.t1.CDS10;Parent=g4831.t1
HiC_scaffold_13	gmst	CDS	6614027	6614057	91.132169	-	0	ID=g4831.t3.CDS11;Parent=g4831.t3
HiC_scaffold_13	gmst	exon	6614027	6614057	91.132169	-	0	ID=g4831.t3.exon11;Parent=g4831.t3
HiC_scaffold_13	AUGUSTUS	start_codon	6614055	6614057	.	-	0	ID=g4831.t1.start1;Parent=g4831.t1
HiC_scaffold_13	gmst	start_codon	6614055	6614057	91.132169	-	0	ID=g4831.t3.start1;Parent=g4831.t3
HiC_scaffold_13	AUGUSTUS	start_codon	6614985	6614987	.	+	0	ID=g4832.t1.start1;Parent=g4832.t1
HiC_scaffold_13	AUGUSTUS	exon	6614985	6615011	.	+	.	ID=g4832.t1.exon1;Parent=g4832.t1
HiC_scaffold_13	AUGUSTUS	CDS	6614985	6615011	1.0	+	0	ID=g4832.t1.CDS1;Parent=g4832.t1
HiC_scaffold_13	AUGUSTUS	gene	6614985	6627906	.	+	.	ID=g4832
HiC_scaffold_13	AUGUSTUS	mRNA	6614985	6627906	1.0	+	.	ID=g4832.t1;Parent=g4832;em_target=9707.XP_004392545.1;em_score=1414.0;em_evalue=0.0;em_tcov=.;em_OGs=KOG3717@1|root,KOG3717@2759|Eukaryota,38CAT@33154|Opisthokonta,3BAAZ@33208|Metazoa,3CRF9@33213|Bilateria,4837V@7711|Chordata,491KC@7742|Vertebrata,3J38W@40674|Mammalia,3EMZY@33554|Carnivora;em_COG_cat=I;em_desc=Carnitine O-acetyltransferase;em_max_annot_lvl=33208|Metazoa;em_Preferred_name=CRAT;em_EC=2.3.1.7;em_KEGG_ko=ko:K00624;em_KEGG_Pathway=ko04146,map04146;em_KEGG_Reaction=R02396;em_KEGG_rclass=RC00004,RC00037;em_BRITE=ko00000,ko00001,ko01000;em_PFAMs=Carn_acyltransf;em_GOs=GO:0003674,GO:0003824,GO:0004092,GO:0005102,GO:0005488,GO:0005515,GO:0005575,GO:0005622,GO:0005623,GO:0005737,GO:0005739,GO:0005740,GO:0005743,GO:0005777,GO:0005782,GO:0005783,GO:0005829,GO:0006082,GO:0006575,GO:0006577,GO:0006605,GO:0006625,GO:0006629,GO:0006631,GO:0006635,GO:0006807,GO:0006810,GO:0006886,GO:0006996,GO:0007031,GO:0008104,GO:0008150,GO:0008152,GO:0008374,GO:0009056,GO:0009062,GO:0009437,GO:0009987,GO:0012505,GO:0015031,GO:0015833,GO:0016020,GO:0016042,GO:0016043,GO:0016054,GO:0016406,GO:0016407,GO:0016413,GO:0016740,GO:0016746,GO:0016747,GO:0019254,GO:0019395,GO:0019752,GO:0019866,GO:0030258,GO:0031090,GO:0031907,GO:0031966,GO:0031967,GO:0031974,GO:0031975,GO:0032787,GO:0033036,GO:0033365,GO:0033540,GO:0034440,GO:0034613,GO:0034641,GO:0042579,GO:0042886,GO:0043226,GO:0043227,GO:0043229,GO:0043231,GO:0043233,GO:0043436,GO:0043574,GO:0044237,GO:0044238,GO:0044242,GO:0044248,GO:0044255,GO:0044281,GO:0044282,GO:0044422,GO:0044424,GO:0044429,GO:0044438,GO:0044439,GO:0044444,GO:0044446,GO:0044464,GO:0045184,GO:0046395,GO:0046907,GO:0051179,GO:0051234,GO:0051641,GO:0051649,GO:0055114,GO:0070013,GO:0070727,GO:0071702,GO:0071704,GO:0071705,GO:0071840,GO:0072329,GO:0072594,GO:0072662,GO:0072663,GO:0097164,GO:1901564,GO:1901575
HiC_scaffold_13	AUGUSTUS	intron	6615012	6617410	1.0	+	.	ID=g4832.t1.intron1;Parent=g4832.t1
HiC_scaffold_13	gmst	start_codon	6616687	6616689	253.436175	+	0	ID=g4832.t2.start1;Parent=g4832.t2
HiC_scaffold_13	gmst	CDS	6616687	6616713	253.436175	+	0	ID=g4832.t2.CDS1;Parent=g4832.t2
HiC_scaffold_13	gmst	exon	6616687	6616713	253.436175	+	0	ID=g4832.t2.exon1;Parent=g4832.t2
HiC_scaffold_13	gmst	mRNA	6616687	6627906	.	+	.	ID=g4832.t2;Parent=g4832;em_target=9668.ENSMPUP00000012868;em_score=1420.8;em_evalue=0.0;em_tcov=.;em_OGs=KOG3717@1|root,KOG3717@2759|Eukaryota,38CAT@33154|Opisthokonta,3BAAZ@33208|Metazoa,3CRF9@33213|Bilateria,4837V@7711|Chordata,491KC@7742|Vertebrata,3J38W@40674|Mammalia,3EMZY@33554|Carnivora;em_COG_cat=I;em_desc=Carnitine O-acetyltransferase;em_max_annot_lvl=33208|Metazoa;em_Preferred_name=CRAT;em_EC=2.3.1.7;em_KEGG_ko=ko:K00624;em_KEGG_Pathway=ko04146,map04146;em_KEGG_Reaction=R02396;em_KEGG_rclass=RC00004,RC00037;em_BRITE=ko00000,ko00001,ko01000;em_PFAMs=Carn_acyltransf;em_GOs=GO:0003674,GO:0003824,GO:0004092,GO:0005102,GO:0005488,GO:0005515,GO:0005575,GO:0005622,GO:0005623,GO:0005737,GO:0005739,GO:0005740,GO:0005743,GO:0005777,GO:0005782,GO:0005783,GO:0005829,GO:0006082,GO:0006575,GO:0006577,GO:0006605,GO:0006625,GO:0006629,GO:0006631,GO:0006635,GO:0006807,GO:0006810,GO:0006886,GO:0006996,GO:0007031,GO:0008104,GO:0008150,GO:0008152,GO:0008374,GO:0009056,GO:0009062,GO:0009437,GO:0009987,GO:0012505,GO:0015031,GO:0015833,GO:0016020,GO:0016042,GO:0016043,GO:0016054,GO:0016406,GO:0016407,GO:0016413,GO:0016740,GO:0016746,GO:0016747,GO:0019254,GO:0019395,GO:0019752,GO:0019866,GO:0030258,GO:0031090,GO:0031907,GO:0031966,GO:0031967,GO:0031974,GO:0031975,GO:0032787,GO:0033036,GO:0033365,GO:0033540,GO:0034440,GO:0034613,GO:0034641,GO:0042579,GO:0042886,GO:0043226,GO:0043227,GO:0043229,GO:0043231,GO:0043233,GO:0043436,GO:0043574,GO:0044237,GO:0044238,GO:0044242,GO:0044248,GO:0044255,GO:0044281,GO:0044282,GO:0044422,GO:0044424,GO:0044429,GO:0044438,GO:0044439,GO:0044444,GO:0044446,GO:0044464,GO:0045184,GO:0046395,GO:0046907,GO:0051179,GO:0051234,GO:0051641,GO:0051649,GO:0055114,GO:0070013,GO:0070727,GO:0071702,GO:0071704,GO:0071705,GO:0071840,GO:0072329,GO:0072594,GO:0072662,GO:0072663,GO:0097164,GO:1901564,GO:1901575
HiC_scaffold_13	gmst	intron	6616714	6617410	253.436175	+	0	ID=g4832.t2.intron1;Parent=g4832.t2
HiC_scaffold_13	gmst	CDS	6616933	6616948	97.224264	-	0	ID=g4831.t4.CDS10;Parent=g4831.t4
HiC_scaffold_13	gmst	exon	6616933	6616948	97.224264	-	0	ID=g4831.t4.exon10;Parent=g4831.t4
HiC_scaffold_13	gmst	start_codon	6616946	6616948	97.224264	-	0	ID=g4831.t4.start1;Parent=g4831.t4
HiC_scaffold_13	AUGUSTUS	exon	6617411	6617674	.	+	.	ID=g4832.t1.exon2;Parent=g4832.t1
HiC_scaffold_13	AUGUSTUS	CDS	6617411	6617674	1.0	+	0	ID=g4832.t1.CDS2;Parent=g4832.t1
HiC_scaffold_13	gmst	CDS	6617411	6617674	253.436175	+	0	ID=g4832.t2.CDS2;Parent=g4832.t2
HiC_scaffold_13	gmst	exon	6617411	6617674	253.436175	+	0	ID=g4832.t2.exon2;Parent=g4832.t2
HiC_scaffold_13	AUGUSTUS	intron	6617675	6620420	1.0	+	.	ID=g4832.t1.intron2;Parent=g4832.t1
HiC_scaffold_13	gmst	intron	6617675	6620420	253.436175	+	0	ID=g4832.t2.intron2;Parent=g4832.t2
HiC_scaffold_13	AUGUSTUS	exon	6620421	6620539	.	+	.	ID=g4832.t1.exon3;Parent=g4832.t1
HiC_scaffold_13	AUGUSTUS	CDS	6620421	6620539	1.0	+	0	ID=g4832.t1.CDS3;Parent=g4832.t1
HiC_scaffold_13	gmst	CDS	6620421	6620539	253.436175	+	0	ID=g4832.t2.CDS3;Parent=g4832.t2
HiC_scaffold_13	gmst	exon	6620421	6620539	253.436175	+	0	ID=g4832.t2.exon3;Parent=g4832.t2
HiC_scaffold_13	AUGUSTUS	intron	6620540	6621676	1.0	+	.	ID=g4832.t1.intron3;Parent=g4832.t1
HiC_scaffold_13	gmst	intron	6620540	6621676	253.436175	+	0	ID=g4832.t2.intron3;Parent=g4832.t2
HiC_scaffold_13	AUGUSTUS	exon	6621677	6621730	.	+	.	ID=g4832.t1.exon4;Parent=g4832.t1
HiC_scaffold_13	AUGUSTUS	CDS	6621677	6621730	1.0	+	1	ID=g4832.t1.CDS4;Parent=g4832.t1
HiC_scaffold_13	gmst	CDS	6621677	6621730	253.436175	+	1	ID=g4832.t2.CDS4;Parent=g4832.t2
HiC_scaffold_13	gmst	exon	6621677	6621730	253.436175	+	1	ID=g4832.t2.exon4;Parent=g4832.t2
HiC_scaffold_13	AUGUSTUS	intron	6621731	6622271	1.0	+	.	ID=g4832.t1.intron4;Parent=g4832.t1
HiC_scaffold_13	gmst	intron	6621731	6622271	253.436175	+	0	ID=g4832.t2.intron4;Parent=g4832.t2
HiC_scaffold_13	AUGUSTUS	exon	6622272	6622437	.	+	.	ID=g4832.t1.exon5;Parent=g4832.t1
HiC_scaffold_13	AUGUSTUS	CDS	6622272	6622437	1.0	+	1	ID=g4832.t1.CDS5;Parent=g4832.t1
HiC_scaffold_13	gmst	CDS	6622272	6622437	253.436175	+	1	ID=g4832.t2.CDS5;Parent=g4832.t2
HiC_scaffold_13	gmst	exon	6622272	6622437	253.436175	+	1	ID=g4832.t2.exon5;Parent=g4832.t2
HiC_scaffold_13	AUGUSTUS	intron	6622438	6622817	1.0	+	.	ID=g4832.t1.intron5;Parent=g4832.t1
HiC_scaffold_13	gmst	intron	6622438	6622817	253.436175	+	0	ID=g4832.t2.intron5;Parent=g4832.t2
HiC_scaffold_13	AUGUSTUS	exon	6622818	6622992	.	+	.	ID=g4832.t1.exon6;Parent=g4832.t1
HiC_scaffold_13	AUGUSTUS	CDS	6622818	6622992	1.0	+	0	ID=g4832.t1.CDS6;Parent=g4832.t1
HiC_scaffold_13	gmst	CDS	6622818	6622992	253.436175	+	0	ID=g4832.t2.CDS6;Parent=g4832.t2
HiC_scaffold_13	gmst	exon	6622818	6622992	253.436175	+	0	ID=g4832.t2.exon6;Parent=g4832.t2
HiC_scaffold_13	AUGUSTUS	intron	6622993	6623811	1.0	+	.	ID=g4832.t1.intron6;Parent=g4832.t1
HiC_scaffold_13	gmst	intron	6622993	6623811	253.436175	+	0	ID=g4832.t2.intron6;Parent=g4832.t2
HiC_scaffold_13	AUGUSTUS	exon	6623812	6623990	.	+	.	ID=g4832.t1.exon7;Parent=g4832.t1
HiC_scaffold_13	AUGUSTUS	CDS	6623812	6623990	1.0	+	2	ID=g4832.t1.CDS7;Parent=g4832.t1
HiC_scaffold_13	gmst	CDS	6623812	6623990	253.436175	+	2	ID=g4832.t2.CDS7;Parent=g4832.t2
HiC_scaffold_13	gmst	exon	6623812	6623990	253.436175	+	2	ID=g4832.t2.exon7;Parent=g4832.t2
HiC_scaffold_13	AUGUSTUS	intron	6623991	6624520	1.0	+	.	ID=g4832.t1.intron7;Parent=g4832.t1
HiC_scaffold_13	gmst	intron	6623991	6624520	253.436175	+	0	ID=g4832.t2.intron7;Parent=g4832.t2
HiC_scaffold_13	AUGUSTUS	exon	6624521	6624621	.	+	.	ID=g4832.t1.exon8;Parent=g4832.t1
HiC_scaffold_13	AUGUSTUS	CDS	6624521	6624621	1.0	+	0	ID=g4832.t1.CDS8;Parent=g4832.t1
HiC_scaffold_13	gmst	CDS	6624521	6624621	253.436175	+	0	ID=g4832.t2.CDS8;Parent=g4832.t2
HiC_scaffold_13	gmst	exon	6624521	6624621	253.436175	+	0	ID=g4832.t2.exon8;Parent=g4832.t2
HiC_scaffold_13	AUGUSTUS	intron	6624622	6624992	1.0	+	.	ID=g4832.t1.intron8;Parent=g4832.t1
HiC_scaffold_13	gmst	intron	6624622	6624992	253.436175	+	0	ID=g4832.t2.intron8;Parent=g4832.t2
HiC_scaffold_13	AUGUSTUS	exon	6624993	6625112	.	+	.	ID=g4832.t1.exon9;Parent=g4832.t1
HiC_scaffold_13	AUGUSTUS	CDS	6624993	6625112	1.0	+	1	ID=g4832.t1.CDS9;Parent=g4832.t1
HiC_scaffold_13	gmst	CDS	6624993	6625112	253.436175	+	1	ID=g4832.t2.CDS9;Parent=g4832.t2
HiC_scaffold_13	gmst	exon	6624993	6625112	253.436175	+	1	ID=g4832.t2.exon9;Parent=g4832.t2
HiC_scaffold_13	AUGUSTUS	intron	6625113	6625276	1.0	+	.	ID=g4832.t1.intron9;Parent=g4832.t1
HiC_scaffold_13	gmst	intron	6625113	6625276	253.436175	+	0	ID=g4832.t2.intron9;Parent=g4832.t2
HiC_scaffold_13	AUGUSTUS	exon	6625277	6625399	.	+	.	ID=g4832.t1.exon10;Parent=g4832.t1
HiC_scaffold_13	AUGUSTUS	CDS	6625277	6625399	1.0	+	1	ID=g4832.t1.CDS10;Parent=g4832.t1
HiC_scaffold_13	gmst	CDS	6625277	6625399	253.436175	+	1	ID=g4832.t2.CDS10;Parent=g4832.t2
HiC_scaffold_13	gmst	exon	6625277	6625399	253.436175	+	1	ID=g4832.t2.exon10;Parent=g4832.t2
HiC_scaffold_13	AUGUSTUS	intron	6625400	6625512	1.0	+	.	ID=g4832.t1.intron10;Parent=g4832.t1
HiC_scaffold_13	gmst	intron	6625400	6625512	253.436175	+	0	ID=g4832.t2.intron10;Parent=g4832.t2
HiC_scaffold_13	AUGUSTUS	exon	6625513	6625648	.	+	.	ID=g4832.t1.exon11;Parent=g4832.t1
HiC_scaffold_13	AUGUSTUS	CDS	6625513	6625648	1.0	+	1	ID=g4832.t1.CDS11;Parent=g4832.t1
HiC_scaffold_13	gmst	CDS	6625513	6625648	253.436175	+	1	ID=g4832.t2.CDS11;Parent=g4832.t2
HiC_scaffold_13	gmst	exon	6625513	6625648	253.436175	+	1	ID=g4832.t2.exon11;Parent=g4832.t2
HiC_scaffold_13	AUGUSTUS	intron	6625649	6626013	1.0	+	.	ID=g4832.t1.intron11;Parent=g4832.t1
HiC_scaffold_13	gmst	intron	6625649	6626013	253.436175	+	0	ID=g4832.t2.intron11;Parent=g4832.t2
HiC_scaffold_13	AUGUSTUS	exon	6626014	6626076	.	+	.	ID=g4832.t1.exon12;Parent=g4832.t1
HiC_scaffold_13	AUGUSTUS	CDS	6626014	6626076	1.0	+	0	ID=g4832.t1.CDS12;Parent=g4832.t1
HiC_scaffold_13	gmst	CDS	6626014	6626076	253.436175	+	0	ID=g4832.t2.CDS12;Parent=g4832.t2
HiC_scaffold_13	gmst	exon	6626014	6626076	253.436175	+	0	ID=g4832.t2.exon12;Parent=g4832.t2
HiC_scaffold_13	AUGUSTUS	intron	6626077	6626799	1.0	+	.	ID=g4832.t1.intron12;Parent=g4832.t1
HiC_scaffold_13	gmst	intron	6626077	6626799	253.436175	+	0	ID=g4832.t2.intron12;Parent=g4832.t2
HiC_scaffold_13	AUGUSTUS	exon	6626800	6626937	.	+	.	ID=g4832.t1.exon13;Parent=g4832.t1
HiC_scaffold_13	AUGUSTUS	CDS	6626800	6626937	1.0	+	0	ID=g4832.t1.CDS13;Parent=g4832.t1
HiC_scaffold_13	gmst	CDS	6626800	6626937	253.436175	+	0	ID=g4832.t2.CDS13;Parent=g4832.t2
HiC_scaffold_13	gmst	exon	6626800	6626937	253.436175	+	0	ID=g4832.t2.exon13;Parent=g4832.t2
HiC_scaffold_13	AUGUSTUS	intron	6626938	6627690	1.0	+	.	ID=g4832.t1.intron13;Parent=g4832.t1
HiC_scaffold_13	gmst	intron	6626938	6627690	253.436175	+	0	ID=g4832.t2.intron13;Parent=g4832.t2
HiC_scaffold_13	AUGUSTUS	exon	6627691	6627906	.	+	.	ID=g4832.t1.exon14;Parent=g4832.t1
HiC_scaffold_13	AUGUSTUS	CDS	6627691	6627906	1.0	+	0	ID=g4832.t1.CDS14;Parent=g4832.t1
HiC_scaffold_13	gmst	CDS	6627691	6627906	253.436175	+	0	ID=g4832.t2.CDS14;Parent=g4832.t2
HiC_scaffold_13	gmst	exon	6627691	6627906	253.436175	+	0	ID=g4832.t2.exon14;Parent=g4832.t2
HiC_scaffold_13	AUGUSTUS	stop_codon	6627904	6627906	.	+	0	ID=g4832.t1.stop1;Parent=g4832.t1
HiC_scaffold_13	gmst	stop_codon	6627904	6627906	253.436175	+	0	ID=g4832.t2.stop1;Parent=g4832.t2
HiC_scaffold_13	AUGUSTUS	stop_codon	6632133	6632135	.	-	0	ID=g4833.t1.stop1;Parent=g4833.t1
HiC_scaffold_13	AUGUSTUS	exon	6632133	6632169	.	-	.	ID=g4833.t1.exon1;Parent=g4833.t1
HiC_scaffold_13	AUGUSTUS	CDS	6632133	6632169	1.0	-	1	ID=g4833.t1.CDS1;Parent=g4833.t1
HiC_scaffold_13	AUGUSTUS	gene	6632133	6640022	.	-	.	ID=g4833
HiC_scaffold_13	AUGUSTUS	mRNA	6632133	6640022	1.0	-	.	ID=g4833.t1;Parent=g4833;em_target=9694.XP_007078922.1;em_score=584.0;em_evalue=8.9e-179;em_tcov=.;em_OGs=COG0671@1|root,KOG3146@2759|Eukaryota,39RYE@33154|Opisthokonta,3BDKP@33208|Metazoa,3CSUV@33213|Bilateria,487C3@7711|Chordata,48YUQ@7742|Vertebrata,3JAP9@40674|Mammalia,3EQ10@33554|Carnivora;em_COG_cat=I;em_desc=Dolichyldiphosphatase 1;em_max_annot_lvl=33208|Metazoa;em_Preferred_name=DOLPP1;em_EC=3.6.1.43;em_KEGG_ko=ko:K07252;em_KEGG_Pathway=ko00510,map00510;em_KEGG_Reaction=R01004;em_KEGG_rclass=RC00002;em_BRITE=ko00000,ko00001,ko01000;em_PFAMs=PAP2;em_GOs=GO:0003674,GO:0003824,GO:0005575,GO:0005622,GO:0005623,GO:0005737,GO:0005783,GO:0005789,GO:0006464,GO:0006486,GO:0006487,GO:0006488,GO:0006489,GO:0006490,GO:0006629,GO:0006644,GO:0006793,GO:0006796,GO:0006807,GO:0008150,GO:0008152,GO:0008610,GO:0008654,GO:0009058,GO:0009059,GO:0009100,GO:0009101,GO:0009987,GO:0012505,GO:0016020,GO:0016021,GO:0016462,GO:0016787,GO:0016817,GO:0016818,GO:0019538,GO:0019637,GO:0030176,GO:0031224,GO:0031227,GO:0031984,GO:0034645,GO:0036211,GO:0042175,GO:0043170,GO:0043226,GO:0043227,GO:0043229,GO:0043231,GO:0043412,GO:0043413,GO:0044237,GO:0044238,GO:0044249,GO:0044255,GO:0044260,GO:0044267,GO:0044422,GO:0044424,GO:0044425,GO:0044432,GO:0044444,GO:0044446,GO:0044464,GO:0046465,GO:0047874,GO:0070085,GO:0071704,GO:0090407,GO:0098827,GO:1901135,GO:1901137,GO:1901564,GO:1901566,GO:1901576
HiC_scaffold_13	AUGUSTUS	intron	6632170	6634258	1.0	-	.	ID=g4833.t1.intron1;Parent=g4833.t1
HiC_scaffold_13	AUGUSTUS	exon	6634259	6634348	.	-	.	ID=g4833.t1.exon2;Parent=g4833.t1
HiC_scaffold_13	AUGUSTUS	CDS	6634259	6634348	1.0	-	1	ID=g4833.t1.CDS2;Parent=g4833.t1
HiC_scaffold_13	AUGUSTUS	intron	6634349	6634781	1.0	-	.	ID=g4833.t1.intron2;Parent=g4833.t1
HiC_scaffold_13	AUGUSTUS	exon	6634782	6634910	.	-	.	ID=g4833.t1.exon3;Parent=g4833.t1
HiC_scaffold_13	AUGUSTUS	CDS	6634782	6634910	1.0	-	1	ID=g4833.t1.CDS3;Parent=g4833.t1
HiC_scaffold_13	AUGUSTUS	intron	6634911	6635449	1.0	-	.	ID=g4833.t1.intron3;Parent=g4833.t1
HiC_scaffold_13	AUGUSTUS	exon	6635450	6635548	.	-	.	ID=g4833.t1.exon4;Parent=g4833.t1
HiC_scaffold_13	AUGUSTUS	CDS	6635450	6635548	1.0	-	1	ID=g4833.t1.CDS4;Parent=g4833.t1
HiC_scaffold_13	AUGUSTUS	intron	6635549	6635777	1.0	-	.	ID=g4833.t1.intron4;Parent=g4833.t1
HiC_scaffold_13	AUGUSTUS	exon	6635778	6635877	.	-	.	ID=g4833.t1.exon5;Parent=g4833.t1
HiC_scaffold_13	AUGUSTUS	CDS	6635778	6635877	1.0	-	2	ID=g4833.t1.CDS5;Parent=g4833.t1
HiC_scaffold_13	AUGUSTUS	intron	6635878	6635972	1.0	-	.	ID=g4833.t1.intron5;Parent=g4833.t1
HiC_scaffold_13	AUGUSTUS	exon	6635973	6636057	.	-	.	ID=g4833.t1.exon6;Parent=g4833.t1
HiC_scaffold_13	AUGUSTUS	CDS	6635973	6636057	1.0	-	0	ID=g4833.t1.CDS6;Parent=g4833.t1
HiC_scaffold_13	AUGUSTUS	intron	6636058	6636331	1.0	-	.	ID=g4833.t1.intron6;Parent=g4833.t1
HiC_scaffold_13	AUGUSTUS	exon	6636332	6636432	.	-	.	ID=g4833.t1.exon7;Parent=g4833.t1
HiC_scaffold_13	AUGUSTUS	CDS	6636332	6636432	1.0	-	2	ID=g4833.t1.CDS7;Parent=g4833.t1
HiC_scaffold_13	AUGUSTUS	intron	6636433	6639946	1.0	-	.	ID=g4833.t1.intron7;Parent=g4833.t1
HiC_scaffold_13	AUGUSTUS	exon	6639947	6640022	.	-	.	ID=g4833.t1.exon8;Parent=g4833.t1
HiC_scaffold_13	AUGUSTUS	CDS	6639947	6640022	1.0	-	0	ID=g4833.t1.CDS8;Parent=g4833.t1
HiC_scaffold_13	AUGUSTUS	start_codon	6640020	6640022	.	-	0	ID=g4833.t1.start1;Parent=g4833.t1
HiC_scaffold_13	AUGUSTUS	stop_codon	6648618	6648620	.	-	0	ID=g4834.t1.stop1;Parent=g4834.t1
HiC_scaffold_13	AUGUSTUS	exon	6648618	6648824	.	-	.	ID=g4834.t1.exon1;Parent=g4834.t1
HiC_scaffold_13	AUGUSTUS	CDS	6648618	6648824	1.0	-	0	ID=g4834.t1.CDS1;Parent=g4834.t1
HiC_scaffold_13	AUGUSTUS	gene	6648618	6670635	.	-	.	ID=g4834
HiC_scaffold_13	AUGUSTUS	mRNA	6648618	6670635	1.0	-	.	ID=g4834.t1;Parent=g4834;em_target=9668.ENSMPUP00000012878;em_score=1301.4;em_evalue=0.0;em_tcov=.;em_OGs=KOG3831@1|root,KOG3831@2759|Eukaryota,38B9F@33154|Opisthokonta,3BD27@33208|Metazoa,3CUX4@33213|Bilateria,4867P@7711|Chordata,48Z8M@7742|Vertebrata,3J8QF@40674|Mammalia,3EUSJ@33554|Carnivora;em_COG_cat=S;em_desc=Family with sequence similarity 73, member B;em_max_annot_lvl=33208|Metazoa;em_Preferred_name=FAM73B;em_PFAMs=Miga;em_GOs=GO:0001501,GO:0001894,GO:0001895,GO:0003674,GO:0005488,GO:0005515,GO:0005575,GO:0005622,GO:0005623,GO:0005737,GO:0005739,GO:0005886,GO:0005887,GO:0006996,GO:0007005,GO:0007275,GO:0008053,GO:0008150,GO:0009653,GO:0009987,GO:0010635,GO:0010821,GO:0016020,GO:0016021,GO:0016043,GO:0022603,GO:0031224,GO:0031226,GO:0032501,GO:0032502,GO:0032989,GO:0032990,GO:0033043,GO:0042592,GO:0042802,GO:0042803,GO:0043226,GO:0043227,GO:0043229,GO:0043231,GO:0044424,GO:0044425,GO:0044444,GO:0044459,GO:0044464,GO:0045494,GO:0046982,GO:0046983,GO:0048284,GO:0048513,GO:0048731,GO:0048856,GO:0048869,GO:0048871,GO:0050789,GO:0050793,GO:0050794,GO:0051128,GO:0060249,GO:0060348,GO:0061024,GO:0061025,GO:0065007,GO:0065008,GO:0070584,GO:0071840,GO:0071944
HiC_scaffold_13	AUGUSTUS	intron	6648825	6649097	1.0	-	.	ID=g4834.t1.intron1;Parent=g4834.t1
HiC_scaffold_13	AUGUSTUS	exon	6649098	6649214	.	-	.	ID=g4834.t1.exon2;Parent=g4834.t1
HiC_scaffold_13	AUGUSTUS	CDS	6649098	6649214	1.0	-	0	ID=g4834.t1.CDS2;Parent=g4834.t1
HiC_scaffold_13	AUGUSTUS	intron	6649215	6649961	1.0	-	.	ID=g4834.t1.intron2;Parent=g4834.t1
HiC_scaffold_13	AUGUSTUS	exon	6649962	6650015	.	-	.	ID=g4834.t1.exon3;Parent=g4834.t1
HiC_scaffold_13	AUGUSTUS	CDS	6649962	6650015	1.0	-	0	ID=g4834.t1.CDS3;Parent=g4834.t1
HiC_scaffold_13	AUGUSTUS	intron	6650016	6650725	1.0	-	.	ID=g4834.t1.intron3;Parent=g4834.t1
HiC_scaffold_13	AUGUSTUS	exon	6650726	6650860	.	-	.	ID=g4834.t1.exon4;Parent=g4834.t1
HiC_scaffold_13	AUGUSTUS	CDS	6650726	6650860	1.0	-	0	ID=g4834.t1.CDS4;Parent=g4834.t1
HiC_scaffold_13	AUGUSTUS	intron	6650861	6651172	1.0	-	.	ID=g4834.t1.intron4;Parent=g4834.t1
HiC_scaffold_13	AUGUSTUS	exon	6651173	6651271	.	-	.	ID=g4834.t1.exon5;Parent=g4834.t1
HiC_scaffold_13	AUGUSTUS	CDS	6651173	6651271	1.0	-	0	ID=g4834.t1.CDS5;Parent=g4834.t1
HiC_scaffold_13	AUGUSTUS	intron	6651272	6655955	1.0	-	.	ID=g4834.t1.intron5;Parent=g4834.t1
HiC_scaffold_13	AUGUSTUS	exon	6655956	6656042	.	-	.	ID=g4834.t1.exon6;Parent=g4834.t1
HiC_scaffold_13	AUGUSTUS	CDS	6655956	6656042	1.0	-	0	ID=g4834.t1.CDS6;Parent=g4834.t1
HiC_scaffold_13	AUGUSTUS	intron	6656043	6656189	1.0	-	.	ID=g4834.t1.intron6;Parent=g4834.t1
HiC_scaffold_13	AUGUSTUS	exon	6656190	6656262	.	-	.	ID=g4834.t1.exon7;Parent=g4834.t1
HiC_scaffold_13	AUGUSTUS	CDS	6656190	6656262	1.0	-	1	ID=g4834.t1.CDS7;Parent=g4834.t1
HiC_scaffold_13	AUGUSTUS	intron	6656263	6657180	1.0	-	.	ID=g4834.t1.intron7;Parent=g4834.t1
HiC_scaffold_13	AUGUSTUS	exon	6657181	6657296	.	-	.	ID=g4834.t1.exon8;Parent=g4834.t1
HiC_scaffold_13	AUGUSTUS	CDS	6657181	6657296	1.0	-	0	ID=g4834.t1.CDS8;Parent=g4834.t1
HiC_scaffold_13	AUGUSTUS	intron	6657297	6657878	1.0	-	.	ID=g4834.t1.intron8;Parent=g4834.t1
HiC_scaffold_13	AUGUSTUS	exon	6657879	6657979	.	-	.	ID=g4834.t1.exon9;Parent=g4834.t1
HiC_scaffold_13	AUGUSTUS	CDS	6657879	6657979	1.0	-	2	ID=g4834.t1.CDS9;Parent=g4834.t1
HiC_scaffold_13	AUGUSTUS	intron	6657980	6659749	1.0	-	.	ID=g4834.t1.intron9;Parent=g4834.t1
HiC_scaffold_13	AUGUSTUS	exon	6659750	6659867	.	-	.	ID=g4834.t1.exon10;Parent=g4834.t1
HiC_scaffold_13	AUGUSTUS	CDS	6659750	6659867	1.0	-	0	ID=g4834.t1.CDS10;Parent=g4834.t1
HiC_scaffold_13	AUGUSTUS	intron	6659868	6666167	1.0	-	.	ID=g4834.t1.intron10;Parent=g4834.t1
HiC_scaffold_13	AUGUSTUS	exon	6666168	6666304	.	-	.	ID=g4834.t1.exon11;Parent=g4834.t1
HiC_scaffold_13	AUGUSTUS	CDS	6666168	6666304	1.0	-	2	ID=g4834.t1.CDS11;Parent=g4834.t1
HiC_scaffold_13	AUGUSTUS	intron	6666305	6666530	1.0	-	.	ID=g4834.t1.intron11;Parent=g4834.t1
HiC_scaffold_13	AUGUSTUS	exon	6666531	6666648	.	-	.	ID=g4834.t1.exon12;Parent=g4834.t1
HiC_scaffold_13	AUGUSTUS	CDS	6666531	6666648	1.0	-	0	ID=g4834.t1.CDS12;Parent=g4834.t1
HiC_scaffold_13	AUGUSTUS	intron	6666649	6667738	1.0	-	.	ID=g4834.t1.intron12;Parent=g4834.t1
HiC_scaffold_13	AUGUSTUS	exon	6667739	6667851	.	-	.	ID=g4834.t1.exon13;Parent=g4834.t1
HiC_scaffold_13	AUGUSTUS	CDS	6667739	6667851	1.0	-	2	ID=g4834.t1.CDS13;Parent=g4834.t1
HiC_scaffold_13	AUGUSTUS	intron	6667852	6669393	1.0	-	.	ID=g4834.t1.intron13;Parent=g4834.t1
HiC_scaffold_13	AUGUSTUS	exon	6669394	6669604	.	-	.	ID=g4834.t1.exon14;Parent=g4834.t1
HiC_scaffold_13	AUGUSTUS	CDS	6669394	6669604	1.0	-	0	ID=g4834.t1.CDS14;Parent=g4834.t1
HiC_scaffold_13	AUGUSTUS	intron	6669605	6670539	1.0	-	.	ID=g4834.t1.intron14;Parent=g4834.t1
HiC_scaffold_13	AUGUSTUS	exon	6670540	6670635	.	-	.	ID=g4834.t1.exon15;Parent=g4834.t1
HiC_scaffold_13	AUGUSTUS	CDS	6670540	6670635	1.0	-	0	ID=g4834.t1.CDS15;Parent=g4834.t1
HiC_scaffold_13	AUGUSTUS	start_codon	6670633	6670635	.	-	0	ID=g4834.t1.start1;Parent=g4834.t1
HiC_scaffold_13	AUGUSTUS	start_codon	6679088	6679090	.	+	0	ID=g4835.t1.start1;Parent=g4835.t1
HiC_scaffold_13	AUGUSTUS	start_codon	6679088	6679090	.	+	0	ID=g4835.t2.start1;Parent=g4835.t2
HiC_scaffold_13	gmst	start_codon	6679088	6679090	147.578277	+	0	ID=g4835.t3.start1;Parent=g4835.t3
HiC_scaffold_13	gmst	start_codon	6679088	6679090	148.589385	+	0	ID=g4835.t4.start1;Parent=g4835.t4
HiC_scaffold_13	AUGUSTUS	exon	6679088	6679150	.	+	.	ID=g4835.t1.exon1;Parent=g4835.t1
HiC_scaffold_13	AUGUSTUS	exon	6679088	6679150	.	+	.	ID=g4835.t2.exon1;Parent=g4835.t2
HiC_scaffold_13	AUGUSTUS	CDS	6679088	6679150	1.0	+	0	ID=g4835.t1.CDS1;Parent=g4835.t1
HiC_scaffold_13	AUGUSTUS	CDS	6679088	6679150	1.0	+	0	ID=g4835.t2.CDS1;Parent=g4835.t2
HiC_scaffold_13	gmst	CDS	6679088	6679150	147.578277	+	0	ID=g4835.t3.CDS1;Parent=g4835.t3
HiC_scaffold_13	gmst	exon	6679088	6679150	147.578277	+	0	ID=g4835.t3.exon1;Parent=g4835.t3
HiC_scaffold_13	gmst	CDS	6679088	6679150	148.589385	+	0	ID=g4835.t4.CDS1;Parent=g4835.t4
HiC_scaffold_13	gmst	exon	6679088	6679150	148.589385	+	0	ID=g4835.t4.exon1;Parent=g4835.t4
HiC_scaffold_13	AUGUSTUS	gene	6679088	6694137	.	+	.	ID=g4835
HiC_scaffold_13	gmst	mRNA	6679088	6694137	.	+	.	ID=g4835.t3;Parent=g4835;em_target=9707.XP_004392550.1;em_score=868.0;em_evalue=2.2e-264;em_tcov=.;em_OGs=KOG3725@1|root,KOG3725@2759|Eukaryota,38H11@33154|Opisthokonta,3BHYE@33208|Metazoa,3CV60@33213|Bilateria,47YY6@7711|Chordata,495GP@7742|Vertebrata,3J5FT@40674|Mammalia,3EP2J@33554|Carnivora;em_COG_cat=T;em_desc=endophilin B2;em_max_annot_lvl=33208|Metazoa;em_Preferred_name=SH3GLB2;em_KEGG_ko=ko:K11248,ko:K21269;em_KEGG_Pathway=ko04140,ko04144,map04140,map04144;em_BRITE=ko00000,ko00001,ko01009,ko03029,ko04131;em_PFAMs=BAR,SH3_9;em_GOs=GO:0000003,GO:0003674,GO:0003824,GO:0005488,GO:0005515,GO:0005543,GO:0005575,GO:0005622,GO:0005623,GO:0005634,GO:0005654,GO:0005737,GO:0005829,GO:0006810,GO:0006897,GO:0006898,GO:0007009,GO:0007028,GO:0007276,GO:0007292,GO:0007296,GO:0008150,GO:0008289,GO:0009987,GO:0010256,GO:0016020,GO:0016043,GO:0016192,GO:0016740,GO:0016746,GO:0016747,GO:0019953,GO:0022412,GO:0022414,GO:0031974,GO:0031981,GO:0032501,GO:0032504,GO:0042171,GO:0042802,GO:0043167,GO:0043168,GO:0043226,GO:0043227,GO:0043229,GO:0043231,GO:0043233,GO:0044422,GO:0044424,GO:0044428,GO:0044444,GO:0044446,GO:0044464,GO:0044703,GO:0048609,GO:0051179,GO:0051234,GO:0051704,GO:0061024,GO:0061883,GO:0070013,GO:0071617,GO:0071840,GO:0072583,GO:0097320,GO:0098657
HiC_scaffold_13	gmst	mRNA	6679088	6694137	.	+	.	ID=g4835.t4;Parent=g4835;em_target=9713.XP_006749044.1;em_score=885.1;em_evalue=1.7e-269;em_tcov=.;em_OGs=KOG3725@1|root,KOG3725@2759|Eukaryota,38H11@33154|Opisthokonta,3BHYE@33208|Metazoa,3CV60@33213|Bilateria,47YY6@7711|Chordata,495GP@7742|Vertebrata,3J5FT@40674|Mammalia,3EP2J@33554|Carnivora;em_COG_cat=T;em_desc=endophilin B2;em_max_annot_lvl=33208|Metazoa;em_Preferred_name=SH3GLB2;em_KEGG_ko=ko:K11248,ko:K21269;em_KEGG_Pathway=ko04140,ko04144,map04140,map04144;em_BRITE=ko00000,ko00001,ko01009,ko03029,ko04131;em_PFAMs=BAR,SH3_9;em_GOs=GO:0000003,GO:0003674,GO:0003824,GO:0005488,GO:0005515,GO:0005543,GO:0005575,GO:0005622,GO:0005623,GO:0005634,GO:0005654,GO:0005737,GO:0005829,GO:0006810,GO:0006897,GO:0006898,GO:0007009,GO:0007028,GO:0007276,GO:0007292,GO:0007296,GO:0008150,GO:0008289,GO:0009987,GO:0010256,GO:0016020,GO:0016043,GO:0016192,GO:0016740,GO:0016746,GO:0016747,GO:0019953,GO:0022412,GO:0022414,GO:0031974,GO:0031981,GO:0032501,GO:0032504,GO:0042171,GO:0042802,GO:0043167,GO:0043168,GO:0043226,GO:0043227,GO:0043229,GO:0043231,GO:0043233,GO:0044422,GO:0044424,GO:0044428,GO:0044444,GO:0044446,GO:0044464,GO:0044703,GO:0048609,GO:0051179,GO:0051234,GO:0051704,GO:0061024,GO:0061883,GO:0070013,GO:0071617,GO:0071840,GO:0072583,GO:0097320,GO:0098657
HiC_scaffold_13	AUGUSTUS	mRNA	6679088	6694137	1.0	+	.	ID=g4835.t1;Parent=g4835;em_target=9713.XP_006749044.1;em_score=864.0;em_evalue=3.9e-263;em_tcov=.;em_OGs=KOG3725@1|root,KOG3725@2759|Eukaryota,38H11@33154|Opisthokonta,3BHYE@33208|Metazoa,3CV60@33213|Bilateria,47YY6@7711|Chordata,495GP@7742|Vertebrata,3J5FT@40674|Mammalia,3EP2J@33554|Carnivora;em_COG_cat=T;em_desc=endophilin B2;em_max_annot_lvl=33208|Metazoa;em_Preferred_name=SH3GLB2;em_KEGG_ko=ko:K11248,ko:K21269;em_KEGG_Pathway=ko04140,ko04144,map04140,map04144;em_BRITE=ko00000,ko00001,ko01009,ko03029,ko04131;em_PFAMs=BAR,SH3_9;em_GOs=GO:0000003,GO:0003674,GO:0003824,GO:0005488,GO:0005515,GO:0005543,GO:0005575,GO:0005622,GO:0005623,GO:0005634,GO:0005654,GO:0005737,GO:0005829,GO:0006810,GO:0006897,GO:0006898,GO:0007009,GO:0007028,GO:0007276,GO:0007292,GO:0007296,GO:0008150,GO:0008289,GO:0009987,GO:0010256,GO:0016020,GO:0016043,GO:0016192,GO:0016740,GO:0016746,GO:0016747,GO:0019953,GO:0022412,GO:0022414,GO:0031974,GO:0031981,GO:0032501,GO:0032504,GO:0042171,GO:0042802,GO:0043167,GO:0043168,GO:0043226,GO:0043227,GO:0043229,GO:0043231,GO:0043233,GO:0044422,GO:0044424,GO:0044428,GO:0044444,GO:0044446,GO:0044464,GO:0044703,GO:0048609,GO:0051179,GO:0051234,GO:0051704,GO:0061024,GO:0061883,GO:0070013,GO:0071617,GO:0071840,GO:0072583,GO:0097320,GO:0098657
HiC_scaffold_13	AUGUSTUS	mRNA	6679088	6694137	1.0	+	.	ID=g4835.t2;Parent=g4835;em_target=9713.XP_006749044.1;em_score=806.1;em_evalue=1.3e-245;em_tcov=.;em_OGs=KOG3725@1|root,KOG3725@2759|Eukaryota,38H11@33154|Opisthokonta,3BHYE@33208|Metazoa,3CV60@33213|Bilateria,47YY6@7711|Chordata,495GP@7742|Vertebrata,3J5FT@40674|Mammalia,3EP2J@33554|Carnivora;em_COG_cat=T;em_desc=endophilin B2;em_max_annot_lvl=33208|Metazoa;em_Preferred_name=SH3GLB2;em_KEGG_ko=ko:K11248,ko:K21269;em_KEGG_Pathway=ko04140,ko04144,map04140,map04144;em_BRITE=ko00000,ko00001,ko01009,ko03029,ko04131;em_PFAMs=BAR,SH3_9;em_GOs=GO:0000003,GO:0003674,GO:0003824,GO:0005488,GO:0005515,GO:0005543,GO:0005575,GO:0005622,GO:0005623,GO:0005634,GO:0005654,GO:0005737,GO:0005829,GO:0006810,GO:0006897,GO:0006898,GO:0007009,GO:0007028,GO:0007276,GO:0007292,GO:0007296,GO:0008150,GO:0008289,GO:0009987,GO:0010256,GO:0016020,GO:0016043,GO:0016192,GO:0016740,GO:0016746,GO:0016747,GO:0019953,GO:0022412,GO:0022414,GO:0031974,GO:0031981,GO:0032501,GO:0032504,GO:0042171,GO:0042802,GO:0043167,GO:0043168,GO:0043226,GO:0043227,GO:0043229,GO:0043231,GO:0043233,GO:0044422,GO:0044424,GO:0044428,GO:0044444,GO:0044446,GO:0044464,GO:0044703,GO:0048609,GO:0051179,GO:0051234,GO:0051704,GO:0061024,GO:0061883,GO:0070013,GO:0071617,GO:0071840,GO:0072583,GO:0097320,GO:0098657
HiC_scaffold_13	AUGUSTUS	intron	6679151	6683717	1.0	+	.	ID=g4835.t1.intron1;Parent=g4835.t1
HiC_scaffold_13	AUGUSTUS	intron	6679151	6683717	1.0	+	.	ID=g4835.t2.intron1;Parent=g4835.t2
HiC_scaffold_13	gmst	intron	6679151	6683717	147.578277	+	0	ID=g4835.t3.intron1;Parent=g4835.t3
HiC_scaffold_13	gmst	intron	6679151	6683717	148.589385	+	0	ID=g4835.t4.intron1;Parent=g4835.t4
HiC_scaffold_13	AUGUSTUS	exon	6683718	6683859	.	+	.	ID=g4835.t1.exon2;Parent=g4835.t1
HiC_scaffold_13	AUGUSTUS	exon	6683718	6683859	.	+	.	ID=g4835.t2.exon2;Parent=g4835.t2
HiC_scaffold_13	AUGUSTUS	CDS	6683718	6683859	1.0	+	0	ID=g4835.t1.CDS2;Parent=g4835.t1
HiC_scaffold_13	AUGUSTUS	CDS	6683718	6683859	1.0	+	0	ID=g4835.t2.CDS2;Parent=g4835.t2
HiC_scaffold_13	gmst	CDS	6683718	6683859	147.578277	+	0	ID=g4835.t3.CDS2;Parent=g4835.t3
HiC_scaffold_13	gmst	exon	6683718	6683859	147.578277	+	0	ID=g4835.t3.exon2;Parent=g4835.t3
HiC_scaffold_13	gmst	CDS	6683718	6683859	148.589385	+	0	ID=g4835.t4.CDS2;Parent=g4835.t4
HiC_scaffold_13	gmst	exon	6683718	6683859	148.589385	+	0	ID=g4835.t4.exon2;Parent=g4835.t4
HiC_scaffold_13	AUGUSTUS	intron	6683860	6684677	1.0	+	.	ID=g4835.t1.intron2;Parent=g4835.t1
HiC_scaffold_13	AUGUSTUS	intron	6683860	6684677	1.0	+	.	ID=g4835.t2.intron2;Parent=g4835.t2
HiC_scaffold_13	gmst	intron	6683860	6684677	147.578277	+	0	ID=g4835.t3.intron2;Parent=g4835.t3
HiC_scaffold_13	gmst	intron	6683860	6684677	148.589385	+	0	ID=g4835.t4.intron2;Parent=g4835.t4
HiC_scaffold_13	AUGUSTUS	exon	6684678	6684806	.	+	.	ID=g4835.t1.exon3;Parent=g4835.t1
HiC_scaffold_13	AUGUSTUS	exon	6684678	6684806	.	+	.	ID=g4835.t2.exon3;Parent=g4835.t2
HiC_scaffold_13	AUGUSTUS	CDS	6684678	6684806	1.0	+	2	ID=g4835.t1.CDS3;Parent=g4835.t1
HiC_scaffold_13	AUGUSTUS	CDS	6684678	6684806	1.0	+	2	ID=g4835.t2.CDS3;Parent=g4835.t2
HiC_scaffold_13	gmst	CDS	6684678	6684806	147.578277	+	2	ID=g4835.t3.CDS3;Parent=g4835.t3
HiC_scaffold_13	gmst	exon	6684678	6684806	147.578277	+	2	ID=g4835.t3.exon3;Parent=g4835.t3
HiC_scaffold_13	gmst	CDS	6684678	6684806	148.589385	+	2	ID=g4835.t4.CDS3;Parent=g4835.t4
HiC_scaffold_13	gmst	exon	6684678	6684806	148.589385	+	2	ID=g4835.t4.exon3;Parent=g4835.t4
HiC_scaffold_13	AUGUSTUS	intron	6684807	6687915	1.0	+	.	ID=g4835.t1.intron3;Parent=g4835.t1
HiC_scaffold_13	AUGUSTUS	intron	6684807	6687915	1.0	+	.	ID=g4835.t2.intron3;Parent=g4835.t2
HiC_scaffold_13	gmst	intron	6684807	6687915	147.578277	+	0	ID=g4835.t3.intron3;Parent=g4835.t3
HiC_scaffold_13	gmst	intron	6684807	6687915	148.589385	+	0	ID=g4835.t4.intron3;Parent=g4835.t4
HiC_scaffold_13	AUGUSTUS	exon	6687916	6688049	.	+	.	ID=g4835.t1.exon4;Parent=g4835.t1
HiC_scaffold_13	AUGUSTUS	exon	6687916	6688049	.	+	.	ID=g4835.t2.exon4;Parent=g4835.t2
HiC_scaffold_13	AUGUSTUS	CDS	6687916	6688049	1.0	+	2	ID=g4835.t1.CDS4;Parent=g4835.t1
HiC_scaffold_13	AUGUSTUS	CDS	6687916	6688049	1.0	+	2	ID=g4835.t2.CDS4;Parent=g4835.t2
HiC_scaffold_13	gmst	CDS	6687916	6688049	147.578277	+	2	ID=g4835.t3.CDS4;Parent=g4835.t3
HiC_scaffold_13	gmst	exon	6687916	6688049	147.578277	+	2	ID=g4835.t3.exon4;Parent=g4835.t3
HiC_scaffold_13	gmst	CDS	6687916	6688049	148.589385	+	2	ID=g4835.t4.CDS4;Parent=g4835.t4
HiC_scaffold_13	gmst	exon	6687916	6688049	148.589385	+	2	ID=g4835.t4.exon4;Parent=g4835.t4
HiC_scaffold_13	AUGUSTUS	intron	6688050	6688311	1.0	+	.	ID=g4835.t1.intron4;Parent=g4835.t1
HiC_scaffold_13	AUGUSTUS	intron	6688050	6688311	1.0	+	.	ID=g4835.t2.intron4;Parent=g4835.t2
HiC_scaffold_13	gmst	intron	6688050	6688311	147.578277	+	0	ID=g4835.t3.intron4;Parent=g4835.t3
HiC_scaffold_13	gmst	intron	6688050	6688311	148.589385	+	0	ID=g4835.t4.intron4;Parent=g4835.t4
HiC_scaffold_13	AUGUSTUS	exon	6688312	6688404	.	+	.	ID=g4835.t1.exon5;Parent=g4835.t1
HiC_scaffold_13	AUGUSTUS	exon	6688312	6688404	.	+	.	ID=g4835.t2.exon5;Parent=g4835.t2
HiC_scaffold_13	AUGUSTUS	CDS	6688312	6688404	1.0	+	0	ID=g4835.t1.CDS5;Parent=g4835.t1
HiC_scaffold_13	AUGUSTUS	CDS	6688312	6688404	1.0	+	0	ID=g4835.t2.CDS5;Parent=g4835.t2
HiC_scaffold_13	gmst	CDS	6688312	6688404	147.578277	+	0	ID=g4835.t3.CDS5;Parent=g4835.t3
HiC_scaffold_13	gmst	exon	6688312	6688404	147.578277	+	0	ID=g4835.t3.exon5;Parent=g4835.t3
HiC_scaffold_13	gmst	CDS	6688312	6688404	148.589385	+	0	ID=g4835.t4.CDS5;Parent=g4835.t4
HiC_scaffold_13	gmst	exon	6688312	6688404	148.589385	+	0	ID=g4835.t4.exon5;Parent=g4835.t4
HiC_scaffold_13	gmst	intron	6688405	6689784	148.589385	+	0	ID=g4835.t4.intron5;Parent=g4835.t4
HiC_scaffold_13	AUGUSTUS	intron	6688405	6690460	1.0	+	.	ID=g4835.t1.intron5;Parent=g4835.t1
HiC_scaffold_13	gmst	intron	6688405	6690460	147.578277	+	0	ID=g4835.t3.intron5;Parent=g4835.t3
HiC_scaffold_13	AUGUSTUS	intron	6688405	6692055	1.0	+	.	ID=g4835.t2.intron5;Parent=g4835.t2
HiC_scaffold_13	gmst	CDS	6689785	6689796	148.589385	+	0	ID=g4835.t4.CDS6;Parent=g4835.t4
HiC_scaffold_13	gmst	exon	6689785	6689796	148.589385	+	0	ID=g4835.t4.exon6;Parent=g4835.t4
HiC_scaffold_13	gmst	intron	6689797	6690460	148.589385	+	0	ID=g4835.t4.intron6;Parent=g4835.t4
HiC_scaffold_13	AUGUSTUS	exon	6690461	6690523	.	+	.	ID=g4835.t1.exon6;Parent=g4835.t1
HiC_scaffold_13	AUGUSTUS	CDS	6690461	6690523	1.0	+	0	ID=g4835.t1.CDS6;Parent=g4835.t1
HiC_scaffold_13	gmst	CDS	6690461	6690523	147.578277	+	0	ID=g4835.t3.CDS6;Parent=g4835.t3
HiC_scaffold_13	gmst	exon	6690461	6690523	147.578277	+	0	ID=g4835.t3.exon6;Parent=g4835.t3
HiC_scaffold_13	gmst	CDS	6690461	6690523	148.589385	+	0	ID=g4835.t4.CDS7;Parent=g4835.t4
HiC_scaffold_13	gmst	exon	6690461	6690523	148.589385	+	0	ID=g4835.t4.exon7;Parent=g4835.t4
HiC_scaffold_13	AUGUSTUS	intron	6690524	6692055	1.0	+	.	ID=g4835.t1.intron6;Parent=g4835.t1
HiC_scaffold_13	gmst	intron	6690524	6692055	147.578277	+	0	ID=g4835.t3.intron6;Parent=g4835.t3
HiC_scaffold_13	gmst	intron	6690524	6692055	148.589385	+	0	ID=g4835.t4.intron7;Parent=g4835.t4
HiC_scaffold_13	AUGUSTUS	exon	6692056	6692079	.	+	.	ID=g4835.t1.exon7;Parent=g4835.t1
HiC_scaffold_13	AUGUSTUS	exon	6692056	6692079	.	+	.	ID=g4835.t2.exon6;Parent=g4835.t2
HiC_scaffold_13	AUGUSTUS	CDS	6692056	6692079	1.0	+	0	ID=g4835.t1.CDS7;Parent=g4835.t1
HiC_scaffold_13	AUGUSTUS	CDS	6692056	6692079	1.0	+	0	ID=g4835.t2.CDS6;Parent=g4835.t2
HiC_scaffold_13	gmst	CDS	6692056	6692079	147.578277	+	0	ID=g4835.t3.CDS7;Parent=g4835.t3
HiC_scaffold_13	gmst	exon	6692056	6692079	147.578277	+	0	ID=g4835.t3.exon7;Parent=g4835.t3
HiC_scaffold_13	gmst	CDS	6692056	6692079	148.589385	+	0	ID=g4835.t4.CDS8;Parent=g4835.t4
HiC_scaffold_13	gmst	exon	6692056	6692079	148.589385	+	0	ID=g4835.t4.exon8;Parent=g4835.t4
HiC_scaffold_13	AUGUSTUS	intron	6692080	6692564	1.0	+	.	ID=g4835.t1.intron7;Parent=g4835.t1
HiC_scaffold_13	AUGUSTUS	intron	6692080	6692564	1.0	+	.	ID=g4835.t2.intron6;Parent=g4835.t2
HiC_scaffold_13	gmst	intron	6692080	6692564	147.578277	+	0	ID=g4835.t3.intron7;Parent=g4835.t3
HiC_scaffold_13	gmst	intron	6692080	6692564	148.589385	+	0	ID=g4835.t4.intron8;Parent=g4835.t4
HiC_scaffold_13	AUGUSTUS	exon	6692565	6692654	.	+	.	ID=g4835.t1.exon8;Parent=g4835.t1
HiC_scaffold_13	AUGUSTUS	exon	6692565	6692654	.	+	.	ID=g4835.t2.exon7;Parent=g4835.t2
HiC_scaffold_13	AUGUSTUS	CDS	6692565	6692654	1.0	+	0	ID=g4835.t1.CDS8;Parent=g4835.t1
HiC_scaffold_13	AUGUSTUS	CDS	6692565	6692654	1.0	+	0	ID=g4835.t2.CDS7;Parent=g4835.t2
HiC_scaffold_13	gmst	CDS	6692565	6692654	147.578277	+	0	ID=g4835.t3.CDS8;Parent=g4835.t3
HiC_scaffold_13	gmst	exon	6692565	6692654	147.578277	+	0	ID=g4835.t3.exon8;Parent=g4835.t3
HiC_scaffold_13	gmst	CDS	6692565	6692654	148.589385	+	0	ID=g4835.t4.CDS9;Parent=g4835.t4
HiC_scaffold_13	gmst	exon	6692565	6692654	148.589385	+	0	ID=g4835.t4.exon9;Parent=g4835.t4
HiC_scaffold_13	AUGUSTUS	intron	6692655	6692987	1.0	+	.	ID=g4835.t1.intron8;Parent=g4835.t1
HiC_scaffold_13	AUGUSTUS	intron	6692655	6692987	1.0	+	.	ID=g4835.t2.intron7;Parent=g4835.t2
HiC_scaffold_13	gmst	intron	6692655	6692987	147.578277	+	0	ID=g4835.t3.intron8;Parent=g4835.t3
HiC_scaffold_13	gmst	intron	6692655	6692987	148.589385	+	0	ID=g4835.t4.intron9;Parent=g4835.t4
HiC_scaffold_13	AUGUSTUS	exon	6692988	6693088	.	+	.	ID=g4835.t1.exon9;Parent=g4835.t1
HiC_scaffold_13	AUGUSTUS	exon	6692988	6693088	.	+	.	ID=g4835.t2.exon8;Parent=g4835.t2
HiC_scaffold_13	AUGUSTUS	CDS	6692988	6693088	1.0	+	0	ID=g4835.t1.CDS9;Parent=g4835.t1
HiC_scaffold_13	AUGUSTUS	CDS	6692988	6693088	1.0	+	0	ID=g4835.t2.CDS8;Parent=g4835.t2
HiC_scaffold_13	gmst	CDS	6692988	6693088	147.578277	+	0	ID=g4835.t3.CDS9;Parent=g4835.t3
HiC_scaffold_13	gmst	exon	6692988	6693088	147.578277	+	0	ID=g4835.t3.exon9;Parent=g4835.t3
HiC_scaffold_13	gmst	CDS	6692988	6693088	148.589385	+	0	ID=g4835.t4.CDS10;Parent=g4835.t4
HiC_scaffold_13	gmst	exon	6692988	6693088	148.589385	+	0	ID=g4835.t4.exon10;Parent=g4835.t4
HiC_scaffold_13	AUGUSTUS	intron	6693089	6693350	1.0	+	.	ID=g4835.t1.intron9;Parent=g4835.t1
HiC_scaffold_13	AUGUSTUS	intron	6693089	6693350	1.0	+	.	ID=g4835.t2.intron8;Parent=g4835.t2
HiC_scaffold_13	gmst	intron	6693089	6693350	148.589385	+	0	ID=g4835.t4.intron10;Parent=g4835.t4
HiC_scaffold_13	gmst	intron	6693089	6693475	147.578277	+	0	ID=g4835.t3.intron9;Parent=g4835.t3
HiC_scaffold_13	AUGUSTUS	exon	6693351	6693365	.	+	.	ID=g4835.t1.exon10;Parent=g4835.t1
HiC_scaffold_13	AUGUSTUS	exon	6693351	6693365	.	+	.	ID=g4835.t2.exon9;Parent=g4835.t2
HiC_scaffold_13	AUGUSTUS	CDS	6693351	6693365	1.0	+	1	ID=g4835.t1.CDS10;Parent=g4835.t1
HiC_scaffold_13	AUGUSTUS	CDS	6693351	6693365	1.0	+	1	ID=g4835.t2.CDS9;Parent=g4835.t2
HiC_scaffold_13	gmst	CDS	6693351	6693365	148.589385	+	1	ID=g4835.t4.CDS11;Parent=g4835.t4
HiC_scaffold_13	gmst	exon	6693351	6693365	148.589385	+	1	ID=g4835.t4.exon11;Parent=g4835.t4
HiC_scaffold_13	AUGUSTUS	intron	6693366	6693475	1.0	+	.	ID=g4835.t1.intron10;Parent=g4835.t1
HiC_scaffold_13	AUGUSTUS	intron	6693366	6693475	1.0	+	.	ID=g4835.t2.intron9;Parent=g4835.t2
HiC_scaffold_13	gmst	intron	6693366	6693475	148.589385	+	0	ID=g4835.t4.intron11;Parent=g4835.t4
HiC_scaffold_13	AUGUSTUS	exon	6693476	6693716	.	+	.	ID=g4835.t1.exon11;Parent=g4835.t1
HiC_scaffold_13	AUGUSTUS	exon	6693476	6693716	.	+	.	ID=g4835.t2.exon10;Parent=g4835.t2
HiC_scaffold_13	AUGUSTUS	CDS	6693476	6693716	1.0	+	1	ID=g4835.t1.CDS11;Parent=g4835.t1
HiC_scaffold_13	AUGUSTUS	CDS	6693476	6693716	1.0	+	1	ID=g4835.t2.CDS10;Parent=g4835.t2
HiC_scaffold_13	gmst	CDS	6693476	6693716	147.578277	+	1	ID=g4835.t3.CDS10;Parent=g4835.t3
HiC_scaffold_13	gmst	exon	6693476	6693716	147.578277	+	1	ID=g4835.t3.exon10;Parent=g4835.t3
HiC_scaffold_13	gmst	CDS	6693476	6693716	148.589385	+	1	ID=g4835.t4.CDS12;Parent=g4835.t4
HiC_scaffold_13	gmst	exon	6693476	6693716	148.589385	+	1	ID=g4835.t4.exon12;Parent=g4835.t4
HiC_scaffold_13	AUGUSTUS	intron	6693717	6694029	1.0	+	.	ID=g4835.t1.intron11;Parent=g4835.t1
HiC_scaffold_13	AUGUSTUS	intron	6693717	6694029	1.0	+	.	ID=g4835.t2.intron10;Parent=g4835.t2
HiC_scaffold_13	gmst	intron	6693717	6694029	147.578277	+	0	ID=g4835.t3.intron10;Parent=g4835.t3
HiC_scaffold_13	gmst	intron	6693717	6694029	148.589385	+	0	ID=g4835.t4.intron12;Parent=g4835.t4
HiC_scaffold_13	AUGUSTUS	exon	6694030	6694137	.	+	.	ID=g4835.t1.exon12;Parent=g4835.t1
HiC_scaffold_13	AUGUSTUS	exon	6694030	6694137	.	+	.	ID=g4835.t2.exon11;Parent=g4835.t2
HiC_scaffold_13	AUGUSTUS	CDS	6694030	6694137	1.0	+	0	ID=g4835.t1.CDS12;Parent=g4835.t1
HiC_scaffold_13	AUGUSTUS	CDS	6694030	6694137	1.0	+	0	ID=g4835.t2.CDS11;Parent=g4835.t2
HiC_scaffold_13	gmst	CDS	6694030	6694137	147.578277	+	0	ID=g4835.t3.CDS11;Parent=g4835.t3
HiC_scaffold_13	gmst	exon	6694030	6694137	147.578277	+	0	ID=g4835.t3.exon11;Parent=g4835.t3
HiC_scaffold_13	gmst	CDS	6694030	6694137	148.589385	+	0	ID=g4835.t4.CDS13;Parent=g4835.t4
HiC_scaffold_13	gmst	exon	6694030	6694137	148.589385	+	0	ID=g4835.t4.exon13;Parent=g4835.t4
HiC_scaffold_13	AUGUSTUS	stop_codon	6694135	6694137	.	+	0	ID=g4835.t1.stop1;Parent=g4835.t1
HiC_scaffold_13	AUGUSTUS	stop_codon	6694135	6694137	.	+	0	ID=g4835.t2.stop1;Parent=g4835.t2
HiC_scaffold_13	gmst	stop_codon	6694135	6694137	147.578277	+	0	ID=g4835.t3.stop1;Parent=g4835.t3
HiC_scaffold_13	gmst	stop_codon	6694135	6694137	148.589385	+	0	ID=g4835.t4.stop1;Parent=g4835.t4
HiC_scaffold_13	AUGUSTUS	stop_codon	6695872	6695874	.	-	0	ID=g4836.t2.stop1;Parent=g4836.t2
HiC_scaffold_13	gmst	stop_codon	6695872	6695874	423.585419	-	0	ID=g4836.t1.stop1;Parent=g4836.t1
HiC_scaffold_13	AUGUSTUS	exon	6695872	6696048	.	-	.	ID=g4836.t2.exon1;Parent=g4836.t2
HiC_scaffold_13	AUGUSTUS	CDS	6695872	6696048	1.0	-	0	ID=g4836.t2.CDS1;Parent=g4836.t2
HiC_scaffold_13	gmst	CDS	6695872	6696048	423.585419	-	0	ID=g4836.t1.CDS1;Parent=g4836.t1
HiC_scaffold_13	gmst	exon	6695872	6696048	423.585419	-	0	ID=g4836.t1.exon1;Parent=g4836.t1
HiC_scaffold_13	gmst	gene	6695872	6743082	.	-	.	ID=g4836
HiC_scaffold_13	gmst	mRNA	6695872	6743082	.	-	.	ID=g4836.t1;Parent=g4836;em_target=9668.ENSMPUP00000012885;em_score=3915.8;em_evalue=0.0;em_tcov=.;em_OGs=COG5285@1|root,KOG4833@1|root,KOG3290@2759|Eukaryota,KOG4833@2759|Eukaryota,38ETV@33154|Opisthokonta,3BES7@33208|Metazoa,3CZUR@33213|Bilateria,483SU@7711|Chordata,49538@7742|Vertebrata,3J4XS@40674|Mammalia,3EIXV@33554|Carnivora;em_COG_cat=Q;em_desc=Nucleoporin;em_max_annot_lvl=33208|Metazoa;em_Preferred_name=NUP188;em_PFAMs=Nup188;em_KEGG_ko=ko:K14311;em_KEGG_Pathway=ko03013,map03013;em_KEGG_Module=M00427;em_BRITE=ko00000,ko00001,ko00002,ko03019;em_KEGG_TC=1.I.1;em_GOs=GO:0003674,GO:0005198,GO:0005575,GO:0005622,GO:0005623,GO:0005634,GO:0005635,GO:0005643,GO:0006403,GO:0006405,GO:0006606,GO:0006810,GO:0006886,GO:0006913,GO:0006996,GO:0006997,GO:0006999,GO:0008104,GO:0008150,GO:0009987,GO:0012505,GO:0015031,GO:0015833,GO:0015931,GO:0016043,GO:0017038,GO:0017056,GO:0031967,GO:0031975,GO:0032991,GO:0033036,GO:0033365,GO:0034504,GO:0034613,GO:0042886,GO:0043226,GO:0043227,GO:0043229,GO:0043231,GO:0043933,GO:0044422,GO:0044424,GO:0044428,GO:0044446,GO:0044464,GO:0044611,GO:0045184,GO:0046907,GO:0050657,GO:0050658,GO:0051168,GO:0051169,GO:0051170,GO:0051179,GO:0051234,GO:0051236,GO:0051641,GO:0051649,GO:0070727,GO:0071702,GO:0071705,GO:0071840,GO:0072594
HiC_scaffold_13	AUGUSTUS	mRNA	6695872	6743082	.	-	.	ID=g4836.t2;Parent=g4836;em_target=9612.ENSCAFP00000029662;em_score=3878.4;em_evalue=0.0;em_tcov=.;em_OGs=KOG4833@1|root,KOG4833@2759|Eukaryota,38ETV@33154|Opisthokonta,3BES7@33208|Metazoa,3CZUR@33213|Bilateria,483SU@7711|Chordata,49538@7742|Vertebrata,3J4XS@40674|Mammalia,3EIXV@33554|Carnivora;em_COG_cat=Q;em_desc=Nucleoporin;em_max_annot_lvl=33208|Metazoa;em_Preferred_name=NUP188;em_PFAMs=Nup188;em_KEGG_ko=ko:K14311;em_KEGG_Pathway=ko03013,map03013;em_KEGG_Module=M00427;em_BRITE=ko00000,ko00001,ko00002,ko03019;em_KEGG_TC=1.I.1;em_GOs=GO:0003674,GO:0005198,GO:0005575,GO:0005622,GO:0005623,GO:0005634,GO:0005635,GO:0005643,GO:0006403,GO:0006405,GO:0006606,GO:0006810,GO:0006886,GO:0006913,GO:0006996,GO:0006997,GO:0006999,GO:0008104,GO:0008150,GO:0009987,GO:0012505,GO:0015031,GO:0015833,GO:0015931,GO:0016043,GO:0017038,GO:0017056,GO:0031967,GO:0031975,GO:0032991,GO:0033036,GO:0033365,GO:0034504,GO:0034613,GO:0042886,GO:0043226,GO:0043227,GO:0043229,GO:0043231,GO:0043933,GO:0044422,GO:0044424,GO:0044428,GO:0044446,GO:0044464,GO:0044611,GO:0045184,GO:0046907,GO:0050657,GO:0050658,GO:0051168,GO:0051169,GO:0051170,GO:0051179,GO:0051234,GO:0051236,GO:0051641,GO:0051649,GO:0070727,GO:0071702,GO:0071705,GO:0071840,GO:0072594
HiC_scaffold_13	AUGUSTUS	intron	6696049	6696183	1.0	-	.	ID=g4836.t2.intron1;Parent=g4836.t2
HiC_scaffold_13	gmst	intron	6696049	6696183	423.585419	-	0	ID=g4836.t1.intron1;Parent=g4836.t1
HiC_scaffold_13	AUGUSTUS	exon	6696184	6696313	.	-	.	ID=g4836.t2.exon2;Parent=g4836.t2
HiC_scaffold_13	AUGUSTUS	CDS	6696184	6696313	1.0	-	1	ID=g4836.t2.CDS2;Parent=g4836.t2
HiC_scaffold_13	gmst	CDS	6696184	6696313	423.585419	-	1	ID=g4836.t1.CDS2;Parent=g4836.t1
HiC_scaffold_13	gmst	exon	6696184	6696313	423.585419	-	1	ID=g4836.t1.exon2;Parent=g4836.t1
HiC_scaffold_13	AUGUSTUS	intron	6696314	6696464	1.0	-	.	ID=g4836.t2.intron2;Parent=g4836.t2
HiC_scaffold_13	gmst	intron	6696314	6696464	423.585419	-	0	ID=g4836.t1.intron2;Parent=g4836.t1
HiC_scaffold_13	AUGUSTUS	exon	6696465	6696538	.	-	.	ID=g4836.t2.exon3;Parent=g4836.t2
HiC_scaffold_13	AUGUSTUS	CDS	6696465	6696538	1.0	-	0	ID=g4836.t2.CDS3;Parent=g4836.t2
HiC_scaffold_13	gmst	CDS	6696465	6696538	423.585419	-	0	ID=g4836.t1.CDS3;Parent=g4836.t1
HiC_scaffold_13	gmst	exon	6696465	6696538	423.585419	-	0	ID=g4836.t1.exon3;Parent=g4836.t1
HiC_scaffold_13	AUGUSTUS	intron	6696539	6696811	1.0	-	.	ID=g4836.t2.intron3;Parent=g4836.t2
HiC_scaffold_13	gmst	intron	6696539	6696811	423.585419	-	0	ID=g4836.t1.intron3;Parent=g4836.t1
HiC_scaffold_13	AUGUSTUS	exon	6696812	6696943	.	-	.	ID=g4836.t2.exon4;Parent=g4836.t2
HiC_scaffold_13	AUGUSTUS	CDS	6696812	6696943	1.0	-	0	ID=g4836.t2.CDS4;Parent=g4836.t2
HiC_scaffold_13	gmst	CDS	6696812	6696943	423.585419	-	0	ID=g4836.t1.CDS4;Parent=g4836.t1
HiC_scaffold_13	gmst	exon	6696812	6696943	423.585419	-	0	ID=g4836.t1.exon4;Parent=g4836.t1
HiC_scaffold_13	AUGUSTUS	intron	6696944	6697057	1.0	-	.	ID=g4836.t2.intron4;Parent=g4836.t2
HiC_scaffold_13	gmst	intron	6696944	6697057	423.585419	-	0	ID=g4836.t1.intron4;Parent=g4836.t1
HiC_scaffold_13	AUGUSTUS	exon	6697058	6697288	.	-	.	ID=g4836.t2.exon5;Parent=g4836.t2
HiC_scaffold_13	AUGUSTUS	CDS	6697058	6697288	1.0	-	0	ID=g4836.t2.CDS5;Parent=g4836.t2
HiC_scaffold_13	gmst	CDS	6697058	6697288	423.585419	-	0	ID=g4836.t1.CDS5;Parent=g4836.t1
HiC_scaffold_13	gmst	exon	6697058	6697288	423.585419	-	0	ID=g4836.t1.exon5;Parent=g4836.t1
HiC_scaffold_13	AUGUSTUS	intron	6697289	6697368	1.0	-	.	ID=g4836.t2.intron5;Parent=g4836.t2
HiC_scaffold_13	gmst	intron	6697289	6697368	423.585419	-	0	ID=g4836.t1.intron5;Parent=g4836.t1
HiC_scaffold_13	AUGUSTUS	exon	6697369	6697443	.	-	.	ID=g4836.t2.exon6;Parent=g4836.t2
HiC_scaffold_13	AUGUSTUS	CDS	6697369	6697443	1.0	-	0	ID=g4836.t2.CDS6;Parent=g4836.t2
HiC_scaffold_13	gmst	CDS	6697369	6697443	423.585419	-	0	ID=g4836.t1.CDS6;Parent=g4836.t1
HiC_scaffold_13	gmst	exon	6697369	6697443	423.585419	-	0	ID=g4836.t1.exon6;Parent=g4836.t1
HiC_scaffold_13	AUGUSTUS	intron	6697444	6698227	1.0	-	.	ID=g4836.t2.intron6;Parent=g4836.t2
HiC_scaffold_13	gmst	intron	6697444	6698227	423.585419	-	0	ID=g4836.t1.intron6;Parent=g4836.t1
HiC_scaffold_13	AUGUSTUS	exon	6698228	6698365	.	-	.	ID=g4836.t2.exon7;Parent=g4836.t2
HiC_scaffold_13	AUGUSTUS	CDS	6698228	6698365	1.0	-	0	ID=g4836.t2.CDS7;Parent=g4836.t2
HiC_scaffold_13	gmst	CDS	6698228	6698365	423.585419	-	0	ID=g4836.t1.CDS7;Parent=g4836.t1
HiC_scaffold_13	gmst	exon	6698228	6698365	423.585419	-	0	ID=g4836.t1.exon7;Parent=g4836.t1
HiC_scaffold_13	AUGUSTUS	intron	6698366	6698572	1.0	-	.	ID=g4836.t2.intron7;Parent=g4836.t2
HiC_scaffold_13	gmst	intron	6698366	6698572	423.585419	-	0	ID=g4836.t1.intron7;Parent=g4836.t1
HiC_scaffold_13	AUGUSTUS	exon	6698573	6698731	.	-	.	ID=g4836.t2.exon8;Parent=g4836.t2
HiC_scaffold_13	AUGUSTUS	CDS	6698573	6698731	1.0	-	0	ID=g4836.t2.CDS8;Parent=g4836.t2
HiC_scaffold_13	gmst	CDS	6698573	6698731	423.585419	-	0	ID=g4836.t1.CDS8;Parent=g4836.t1
HiC_scaffold_13	gmst	exon	6698573	6698731	423.585419	-	0	ID=g4836.t1.exon8;Parent=g4836.t1
HiC_scaffold_13	AUGUSTUS	intron	6698732	6699148	1.0	-	.	ID=g4836.t2.intron8;Parent=g4836.t2
HiC_scaffold_13	gmst	intron	6698732	6699148	423.585419	-	0	ID=g4836.t1.intron8;Parent=g4836.t1
HiC_scaffold_13	AUGUSTUS	exon	6699149	6699241	.	-	.	ID=g4836.t2.exon9;Parent=g4836.t2
HiC_scaffold_13	AUGUSTUS	CDS	6699149	6699241	1.0	-	0	ID=g4836.t2.CDS9;Parent=g4836.t2
HiC_scaffold_13	gmst	CDS	6699149	6699241	423.585419	-	0	ID=g4836.t1.CDS9;Parent=g4836.t1
HiC_scaffold_13	gmst	exon	6699149	6699241	423.585419	-	0	ID=g4836.t1.exon9;Parent=g4836.t1
HiC_scaffold_13	AUGUSTUS	intron	6699242	6699437	1.0	-	.	ID=g4836.t2.intron9;Parent=g4836.t2
HiC_scaffold_13	gmst	intron	6699242	6699437	423.585419	-	0	ID=g4836.t1.intron9;Parent=g4836.t1
HiC_scaffold_13	AUGUSTUS	exon	6699438	6699638	.	-	.	ID=g4836.t2.exon10;Parent=g4836.t2
HiC_scaffold_13	AUGUSTUS	CDS	6699438	6699638	1.0	-	0	ID=g4836.t2.CDS10;Parent=g4836.t2
HiC_scaffold_13	gmst	CDS	6699438	6699638	423.585419	-	0	ID=g4836.t1.CDS10;Parent=g4836.t1
HiC_scaffold_13	gmst	exon	6699438	6699638	423.585419	-	0	ID=g4836.t1.exon10;Parent=g4836.t1
HiC_scaffold_13	AUGUSTUS	intron	6699639	6700978	1.0	-	.	ID=g4836.t2.intron10;Parent=g4836.t2
HiC_scaffold_13	gmst	intron	6699639	6700978	423.585419	-	0	ID=g4836.t1.intron10;Parent=g4836.t1
HiC_scaffold_13	AUGUSTUS	exon	6700979	6701160	.	-	.	ID=g4836.t2.exon11;Parent=g4836.t2
HiC_scaffold_13	AUGUSTUS	CDS	6700979	6701160	1.0	-	2	ID=g4836.t2.CDS11;Parent=g4836.t2
HiC_scaffold_13	gmst	CDS	6700979	6701160	423.585419	-	2	ID=g4836.t1.CDS11;Parent=g4836.t1
HiC_scaffold_13	gmst	exon	6700979	6701160	423.585419	-	2	ID=g4836.t1.exon11;Parent=g4836.t1
HiC_scaffold_13	AUGUSTUS	intron	6701161	6701841	1.0	-	.	ID=g4836.t2.intron11;Parent=g4836.t2
HiC_scaffold_13	gmst	intron	6701161	6701841	423.585419	-	0	ID=g4836.t1.intron11;Parent=g4836.t1
HiC_scaffold_13	AUGUSTUS	exon	6701842	6701987	.	-	.	ID=g4836.t2.exon12;Parent=g4836.t2
HiC_scaffold_13	AUGUSTUS	CDS	6701842	6701987	1.0	-	1	ID=g4836.t2.CDS12;Parent=g4836.t2
HiC_scaffold_13	gmst	CDS	6701842	6701987	423.585419	-	1	ID=g4836.t1.CDS12;Parent=g4836.t1
HiC_scaffold_13	gmst	exon	6701842	6701987	423.585419	-	1	ID=g4836.t1.exon12;Parent=g4836.t1
HiC_scaffold_13	AUGUSTUS	intron	6701988	6702208	1.0	-	.	ID=g4836.t2.intron12;Parent=g4836.t2
HiC_scaffold_13	gmst	intron	6701988	6702208	423.585419	-	0	ID=g4836.t1.intron12;Parent=g4836.t1
HiC_scaffold_13	AUGUSTUS	exon	6702209	6702294	.	-	.	ID=g4836.t2.exon13;Parent=g4836.t2
HiC_scaffold_13	AUGUSTUS	CDS	6702209	6702294	1.0	-	0	ID=g4836.t2.CDS13;Parent=g4836.t2
HiC_scaffold_13	gmst	CDS	6702209	6702294	423.585419	-	0	ID=g4836.t1.CDS13;Parent=g4836.t1
HiC_scaffold_13	gmst	exon	6702209	6702294	423.585419	-	0	ID=g4836.t1.exon13;Parent=g4836.t1
HiC_scaffold_13	AUGUSTUS	intron	6702295	6702389	1.0	-	.	ID=g4836.t2.intron13;Parent=g4836.t2
HiC_scaffold_13	gmst	intron	6702295	6702389	423.585419	-	0	ID=g4836.t1.intron13;Parent=g4836.t1
HiC_scaffold_13	AUGUSTUS	exon	6702390	6702467	.	-	.	ID=g4836.t2.exon14;Parent=g4836.t2
HiC_scaffold_13	AUGUSTUS	CDS	6702390	6702467	1.0	-	0	ID=g4836.t2.CDS14;Parent=g4836.t2
HiC_scaffold_13	gmst	CDS	6702390	6702467	423.585419	-	0	ID=g4836.t1.CDS14;Parent=g4836.t1
HiC_scaffold_13	gmst	exon	6702390	6702467	423.585419	-	0	ID=g4836.t1.exon14;Parent=g4836.t1
HiC_scaffold_13	AUGUSTUS	intron	6702468	6704362	1.0	-	.	ID=g4836.t2.intron14;Parent=g4836.t2
HiC_scaffold_13	gmst	intron	6702468	6704362	423.585419	-	0	ID=g4836.t1.intron14;Parent=g4836.t1
HiC_scaffold_13	AUGUSTUS	exon	6704363	6704558	.	-	.	ID=g4836.t2.exon15;Parent=g4836.t2
HiC_scaffold_13	AUGUSTUS	CDS	6704363	6704558	1.0	-	1	ID=g4836.t2.CDS15;Parent=g4836.t2
HiC_scaffold_13	gmst	CDS	6704363	6704558	423.585419	-	1	ID=g4836.t1.CDS15;Parent=g4836.t1
HiC_scaffold_13	gmst	exon	6704363	6704558	423.585419	-	1	ID=g4836.t1.exon15;Parent=g4836.t1
HiC_scaffold_13	AUGUSTUS	intron	6704559	6704987	1.0	-	.	ID=g4836.t2.intron15;Parent=g4836.t2
HiC_scaffold_13	gmst	intron	6704559	6704987	423.585419	-	0	ID=g4836.t1.intron15;Parent=g4836.t1
HiC_scaffold_13	AUGUSTUS	exon	6704988	6705055	.	-	.	ID=g4836.t2.exon16;Parent=g4836.t2
HiC_scaffold_13	AUGUSTUS	CDS	6704988	6705055	1.0	-	0	ID=g4836.t2.CDS16;Parent=g4836.t2
HiC_scaffold_13	gmst	CDS	6704988	6705055	423.585419	-	0	ID=g4836.t1.CDS16;Parent=g4836.t1
HiC_scaffold_13	gmst	exon	6704988	6705055	423.585419	-	0	ID=g4836.t1.exon16;Parent=g4836.t1
HiC_scaffold_13	AUGUSTUS	intron	6705056	6705455	1.0	-	.	ID=g4836.t2.intron16;Parent=g4836.t2
HiC_scaffold_13	gmst	intron	6705056	6705455	423.585419	-	0	ID=g4836.t1.intron16;Parent=g4836.t1
HiC_scaffold_13	AUGUSTUS	exon	6705456	6705525	.	-	.	ID=g4836.t2.exon17;Parent=g4836.t2
HiC_scaffold_13	AUGUSTUS	CDS	6705456	6705525	1.0	-	1	ID=g4836.t2.CDS17;Parent=g4836.t2
HiC_scaffold_13	gmst	CDS	6705456	6705525	423.585419	-	1	ID=g4836.t1.CDS17;Parent=g4836.t1
HiC_scaffold_13	gmst	exon	6705456	6705525	423.585419	-	1	ID=g4836.t1.exon17;Parent=g4836.t1
HiC_scaffold_13	AUGUSTUS	intron	6705526	6706469	1.0	-	.	ID=g4836.t2.intron17;Parent=g4836.t2
HiC_scaffold_13	gmst	intron	6705526	6706469	423.585419	-	0	ID=g4836.t1.intron17;Parent=g4836.t1
HiC_scaffold_13	AUGUSTUS	exon	6706470	6706639	.	-	.	ID=g4836.t2.exon18;Parent=g4836.t2
HiC_scaffold_13	AUGUSTUS	CDS	6706470	6706639	1.0	-	0	ID=g4836.t2.CDS18;Parent=g4836.t2
HiC_scaffold_13	gmst	CDS	6706470	6706639	423.585419	-	0	ID=g4836.t1.CDS18;Parent=g4836.t1
HiC_scaffold_13	gmst	exon	6706470	6706639	423.585419	-	0	ID=g4836.t1.exon18;Parent=g4836.t1
HiC_scaffold_13	AUGUSTUS	intron	6706640	6706732	1.0	-	.	ID=g4836.t2.intron18;Parent=g4836.t2
HiC_scaffold_13	gmst	intron	6706640	6706732	423.585419	-	0	ID=g4836.t1.intron18;Parent=g4836.t1
HiC_scaffold_13	AUGUSTUS	exon	6706733	6706939	.	-	.	ID=g4836.t2.exon19;Parent=g4836.t2
HiC_scaffold_13	AUGUSTUS	CDS	6706733	6706939	1.0	-	0	ID=g4836.t2.CDS19;Parent=g4836.t2
HiC_scaffold_13	gmst	CDS	6706733	6706939	423.585419	-	0	ID=g4836.t1.CDS19;Parent=g4836.t1
HiC_scaffold_13	gmst	exon	6706733	6706939	423.585419	-	0	ID=g4836.t1.exon19;Parent=g4836.t1
HiC_scaffold_13	AUGUSTUS	intron	6706940	6708479	1.0	-	.	ID=g4836.t2.intron19;Parent=g4836.t2
HiC_scaffold_13	gmst	intron	6706940	6708479	423.585419	-	0	ID=g4836.t1.intron19;Parent=g4836.t1
HiC_scaffold_13	AUGUSTUS	exon	6708480	6708586	.	-	.	ID=g4836.t2.exon20;Parent=g4836.t2
HiC_scaffold_13	AUGUSTUS	CDS	6708480	6708586	1.0	-	2	ID=g4836.t2.CDS20;Parent=g4836.t2
HiC_scaffold_13	gmst	CDS	6708480	6708586	423.585419	-	2	ID=g4836.t1.CDS20;Parent=g4836.t1
HiC_scaffold_13	gmst	exon	6708480	6708586	423.585419	-	2	ID=g4836.t1.exon20;Parent=g4836.t1
HiC_scaffold_13	AUGUSTUS	intron	6708587	6709427	1.0	-	.	ID=g4836.t2.intron20;Parent=g4836.t2
HiC_scaffold_13	gmst	intron	6708587	6709427	423.585419	-	0	ID=g4836.t1.intron20;Parent=g4836.t1
HiC_scaffold_13	AUGUSTUS	exon	6709428	6709567	.	-	.	ID=g4836.t2.exon21;Parent=g4836.t2
HiC_scaffold_13	AUGUSTUS	CDS	6709428	6709567	1.0	-	1	ID=g4836.t2.CDS21;Parent=g4836.t2
HiC_scaffold_13	gmst	CDS	6709428	6709567	423.585419	-	1	ID=g4836.t1.CDS21;Parent=g4836.t1
HiC_scaffold_13	gmst	exon	6709428	6709567	423.585419	-	1	ID=g4836.t1.exon21;Parent=g4836.t1
HiC_scaffold_13	AUGUSTUS	intron	6709568	6709891	1.0	-	.	ID=g4836.t2.intron21;Parent=g4836.t2
HiC_scaffold_13	gmst	intron	6709568	6709891	423.585419	-	0	ID=g4836.t1.intron21;Parent=g4836.t1
HiC_scaffold_13	AUGUSTUS	exon	6709892	6710020	.	-	.	ID=g4836.t2.exon22;Parent=g4836.t2
HiC_scaffold_13	AUGUSTUS	CDS	6709892	6710020	0.82	-	1	ID=g4836.t2.CDS22;Parent=g4836.t2
HiC_scaffold_13	gmst	CDS	6709892	6710021	423.585419	-	2	ID=g4836.t1.CDS22;Parent=g4836.t1
HiC_scaffold_13	gmst	exon	6709892	6710021	423.585419	-	2	ID=g4836.t1.exon22;Parent=g4836.t1
HiC_scaffold_13	AUGUSTUS	intron	6710021	6711140	0.8	-	.	ID=g4836.t2.intron22;Parent=g4836.t2
HiC_scaffold_13	gmst	intron	6710022	6711368	423.585419	-	0	ID=g4836.t1.intron22;Parent=g4836.t1
HiC_scaffold_13	AUGUSTUS	exon	6711141	6711264	.	-	.	ID=g4836.t2.exon23;Parent=g4836.t2
HiC_scaffold_13	AUGUSTUS	CDS	6711141	6711264	0.9	-	2	ID=g4836.t2.CDS23;Parent=g4836.t2
HiC_scaffold_13	AUGUSTUS	intron	6711265	6711350	0.9	-	.	ID=g4836.t2.intron23;Parent=g4836.t2
HiC_scaffold_13	AUGUSTUS	exon	6711351	6711434	.	-	.	ID=g4836.t2.exon24;Parent=g4836.t2
HiC_scaffold_13	AUGUSTUS	CDS	6711351	6711434	0.98	-	2	ID=g4836.t2.CDS24;Parent=g4836.t2
HiC_scaffold_13	gmst	CDS	6711369	6711434	423.585419	-	2	ID=g4836.t1.CDS23;Parent=g4836.t1
HiC_scaffold_13	gmst	exon	6711369	6711434	423.585419	-	2	ID=g4836.t1.exon23;Parent=g4836.t1
HiC_scaffold_13	AUGUSTUS	intron	6711435	6711563	1.0	-	.	ID=g4836.t2.intron24;Parent=g4836.t2
HiC_scaffold_13	gmst	intron	6711435	6711563	423.585419	-	0	ID=g4836.t1.intron23;Parent=g4836.t1
HiC_scaffold_13	AUGUSTUS	exon	6711564	6711684	.	-	.	ID=g4836.t2.exon25;Parent=g4836.t2
HiC_scaffold_13	AUGUSTUS	CDS	6711564	6711684	1.0	-	0	ID=g4836.t2.CDS25;Parent=g4836.t2
HiC_scaffold_13	gmst	CDS	6711564	6711684	423.585419	-	0	ID=g4836.t1.CDS24;Parent=g4836.t1
HiC_scaffold_13	gmst	exon	6711564	6711684	423.585419	-	0	ID=g4836.t1.exon24;Parent=g4836.t1
HiC_scaffold_13	AUGUSTUS	intron	6711685	6712769	1.0	-	.	ID=g4836.t2.intron25;Parent=g4836.t2
HiC_scaffold_13	gmst	intron	6711685	6712769	423.585419	-	0	ID=g4836.t1.intron24;Parent=g4836.t1
HiC_scaffold_13	AUGUSTUS	exon	6712770	6712884	.	-	.	ID=g4836.t2.exon26;Parent=g4836.t2
HiC_scaffold_13	AUGUSTUS	CDS	6712770	6712884	1.0	-	1	ID=g4836.t2.CDS26;Parent=g4836.t2
HiC_scaffold_13	gmst	CDS	6712770	6712884	423.585419	-	1	ID=g4836.t1.CDS25;Parent=g4836.t1
HiC_scaffold_13	gmst	exon	6712770	6712884	423.585419	-	1	ID=g4836.t1.exon25;Parent=g4836.t1
HiC_scaffold_13	AUGUSTUS	intron	6712885	6713468	1.0	-	.	ID=g4836.t2.intron26;Parent=g4836.t2
HiC_scaffold_13	gmst	intron	6712885	6713468	423.585419	-	0	ID=g4836.t1.intron25;Parent=g4836.t1
HiC_scaffold_13	AUGUSTUS	exon	6713469	6713545	.	-	.	ID=g4836.t2.exon27;Parent=g4836.t2
HiC_scaffold_13	AUGUSTUS	CDS	6713469	6713545	1.0	-	0	ID=g4836.t2.CDS27;Parent=g4836.t2
HiC_scaffold_13	gmst	CDS	6713469	6713545	423.585419	-	0	ID=g4836.t1.CDS26;Parent=g4836.t1
HiC_scaffold_13	gmst	exon	6713469	6713545	423.585419	-	0	ID=g4836.t1.exon26;Parent=g4836.t1
HiC_scaffold_13	AUGUSTUS	intron	6713546	6713641	1.0	-	.	ID=g4836.t2.intron27;Parent=g4836.t2
HiC_scaffold_13	gmst	intron	6713546	6713641	423.585419	-	0	ID=g4836.t1.intron26;Parent=g4836.t1
HiC_scaffold_13	AUGUSTUS	exon	6713642	6713729	.	-	.	ID=g4836.t2.exon28;Parent=g4836.t2
HiC_scaffold_13	AUGUSTUS	CDS	6713642	6713729	1.0	-	1	ID=g4836.t2.CDS28;Parent=g4836.t2
HiC_scaffold_13	gmst	CDS	6713642	6713729	423.585419	-	1	ID=g4836.t1.CDS27;Parent=g4836.t1
HiC_scaffold_13	gmst	exon	6713642	6713729	423.585419	-	1	ID=g4836.t1.exon27;Parent=g4836.t1
HiC_scaffold_13	AUGUSTUS	intron	6713730	6713940	1.0	-	.	ID=g4836.t2.intron28;Parent=g4836.t2
HiC_scaffold_13	gmst	intron	6713730	6713940	423.585419	-	0	ID=g4836.t1.intron27;Parent=g4836.t1
HiC_scaffold_13	AUGUSTUS	exon	6713941	6714067	.	-	.	ID=g4836.t2.exon29;Parent=g4836.t2
HiC_scaffold_13	AUGUSTUS	CDS	6713941	6714067	1.0	-	2	ID=g4836.t2.CDS29;Parent=g4836.t2
HiC_scaffold_13	gmst	CDS	6713941	6714067	423.585419	-	2	ID=g4836.t1.CDS28;Parent=g4836.t1
HiC_scaffold_13	gmst	exon	6713941	6714067	423.585419	-	2	ID=g4836.t1.exon28;Parent=g4836.t1
HiC_scaffold_13	AUGUSTUS	intron	6714068	6714248	1.0	-	.	ID=g4836.t2.intron29;Parent=g4836.t2
HiC_scaffold_13	gmst	intron	6714068	6714248	423.585419	-	0	ID=g4836.t1.intron28;Parent=g4836.t1
HiC_scaffold_13	AUGUSTUS	exon	6714249	6714401	.	-	.	ID=g4836.t2.exon30;Parent=g4836.t2
HiC_scaffold_13	AUGUSTUS	CDS	6714249	6714401	1.0	-	2	ID=g4836.t2.CDS30;Parent=g4836.t2
HiC_scaffold_13	gmst	CDS	6714249	6714401	423.585419	-	2	ID=g4836.t1.CDS29;Parent=g4836.t1
HiC_scaffold_13	gmst	exon	6714249	6714401	423.585419	-	2	ID=g4836.t1.exon29;Parent=g4836.t1
HiC_scaffold_13	AUGUSTUS	intron	6714402	6715221	1.0	-	.	ID=g4836.t2.intron30;Parent=g4836.t2
HiC_scaffold_13	gmst	intron	6714402	6715221	423.585419	-	0	ID=g4836.t1.intron29;Parent=g4836.t1
HiC_scaffold_13	AUGUSTUS	exon	6715222	6715348	.	-	.	ID=g4836.t2.exon31;Parent=g4836.t2
HiC_scaffold_13	AUGUSTUS	CDS	6715222	6715348	1.0	-	0	ID=g4836.t2.CDS31;Parent=g4836.t2
HiC_scaffold_13	gmst	CDS	6715222	6715348	423.585419	-	0	ID=g4836.t1.CDS30;Parent=g4836.t1
HiC_scaffold_13	gmst	exon	6715222	6715348	423.585419	-	0	ID=g4836.t1.exon30;Parent=g4836.t1
HiC_scaffold_13	AUGUSTUS	intron	6715349	6715822	1.0	-	.	ID=g4836.t2.intron31;Parent=g4836.t2
HiC_scaffold_13	gmst	intron	6715349	6715822	423.585419	-	0	ID=g4836.t1.intron30;Parent=g4836.t1
HiC_scaffold_13	AUGUSTUS	exon	6715823	6715942	.	-	.	ID=g4836.t2.exon32;Parent=g4836.t2
HiC_scaffold_13	AUGUSTUS	CDS	6715823	6715942	1.0	-	0	ID=g4836.t2.CDS32;Parent=g4836.t2
HiC_scaffold_13	gmst	CDS	6715823	6715942	423.585419	-	0	ID=g4836.t1.CDS31;Parent=g4836.t1
HiC_scaffold_13	gmst	exon	6715823	6715942	423.585419	-	0	ID=g4836.t1.exon31;Parent=g4836.t1
HiC_scaffold_13	AUGUSTUS	intron	6715943	6716891	1.0	-	.	ID=g4836.t2.intron32;Parent=g4836.t2
HiC_scaffold_13	gmst	intron	6715943	6716891	423.585419	-	0	ID=g4836.t1.intron31;Parent=g4836.t1
HiC_scaffold_13	AUGUSTUS	exon	6716892	6716957	.	-	.	ID=g4836.t2.exon33;Parent=g4836.t2
HiC_scaffold_13	AUGUSTUS	CDS	6716892	6716957	1.0	-	0	ID=g4836.t2.CDS33;Parent=g4836.t2
HiC_scaffold_13	gmst	CDS	6716892	6716957	423.585419	-	0	ID=g4836.t1.CDS32;Parent=g4836.t1
HiC_scaffold_13	gmst	exon	6716892	6716957	423.585419	-	0	ID=g4836.t1.exon32;Parent=g4836.t1
HiC_scaffold_13	AUGUSTUS	intron	6716958	6719283	1.0	-	.	ID=g4836.t2.intron33;Parent=g4836.t2
HiC_scaffold_13	gmst	intron	6716958	6719283	423.585419	-	0	ID=g4836.t1.intron32;Parent=g4836.t1
HiC_scaffold_13	AUGUSTUS	exon	6719284	6719373	.	-	.	ID=g4836.t2.exon34;Parent=g4836.t2
HiC_scaffold_13	AUGUSTUS	CDS	6719284	6719373	1.0	-	0	ID=g4836.t2.CDS34;Parent=g4836.t2
HiC_scaffold_13	gmst	CDS	6719284	6719373	423.585419	-	0	ID=g4836.t1.CDS33;Parent=g4836.t1
HiC_scaffold_13	gmst	exon	6719284	6719373	423.585419	-	0	ID=g4836.t1.exon33;Parent=g4836.t1
HiC_scaffold_13	AUGUSTUS	intron	6719374	6720281	1.0	-	.	ID=g4836.t2.intron34;Parent=g4836.t2
HiC_scaffold_13	gmst	intron	6719374	6720281	423.585419	-	0	ID=g4836.t1.intron33;Parent=g4836.t1
HiC_scaffold_13	AUGUSTUS	exon	6720282	6720482	.	-	.	ID=g4836.t2.exon35;Parent=g4836.t2
HiC_scaffold_13	AUGUSTUS	CDS	6720282	6720482	1.0	-	0	ID=g4836.t2.CDS35;Parent=g4836.t2
HiC_scaffold_13	gmst	CDS	6720282	6720482	423.585419	-	0	ID=g4836.t1.CDS34;Parent=g4836.t1
HiC_scaffold_13	gmst	exon	6720282	6720482	423.585419	-	0	ID=g4836.t1.exon34;Parent=g4836.t1
HiC_scaffold_13	AUGUSTUS	intron	6720483	6721110	1.0	-	.	ID=g4836.t2.intron35;Parent=g4836.t2
HiC_scaffold_13	gmst	intron	6720483	6721110	423.585419	-	0	ID=g4836.t1.intron34;Parent=g4836.t1
HiC_scaffold_13	AUGUSTUS	exon	6721111	6721225	.	-	.	ID=g4836.t2.exon36;Parent=g4836.t2
HiC_scaffold_13	AUGUSTUS	CDS	6721111	6721225	1.0	-	1	ID=g4836.t2.CDS36;Parent=g4836.t2
HiC_scaffold_13	gmst	CDS	6721111	6721225	423.585419	-	1	ID=g4836.t1.CDS35;Parent=g4836.t1
HiC_scaffold_13	gmst	exon	6721111	6721225	423.585419	-	1	ID=g4836.t1.exon35;Parent=g4836.t1
HiC_scaffold_13	AUGUSTUS	intron	6721226	6722579	1.0	-	.	ID=g4836.t2.intron36;Parent=g4836.t2
HiC_scaffold_13	gmst	intron	6721226	6722579	423.585419	-	0	ID=g4836.t1.intron35;Parent=g4836.t1
HiC_scaffold_13	AUGUSTUS	exon	6722580	6722791	.	-	.	ID=g4836.t2.exon37;Parent=g4836.t2
HiC_scaffold_13	AUGUSTUS	CDS	6722580	6722791	1.0	-	0	ID=g4836.t2.CDS37;Parent=g4836.t2
HiC_scaffold_13	gmst	CDS	6722580	6722791	423.585419	-	0	ID=g4836.t1.CDS36;Parent=g4836.t1
HiC_scaffold_13	gmst	exon	6722580	6722791	423.585419	-	0	ID=g4836.t1.exon36;Parent=g4836.t1
HiC_scaffold_13	AUGUSTUS	intron	6722792	6731239	1.0	-	.	ID=g4836.t2.intron37;Parent=g4836.t2
HiC_scaffold_13	gmst	intron	6722792	6731239	423.585419	-	0	ID=g4836.t1.intron36;Parent=g4836.t1
HiC_scaffold_13	AUGUSTUS	exon	6731240	6731359	.	-	.	ID=g4836.t2.exon38;Parent=g4836.t2
HiC_scaffold_13	AUGUSTUS	CDS	6731240	6731359	1.0	-	0	ID=g4836.t2.CDS38;Parent=g4836.t2
HiC_scaffold_13	gmst	CDS	6731240	6731359	423.585419	-	0	ID=g4836.t1.CDS37;Parent=g4836.t1
HiC_scaffold_13	gmst	exon	6731240	6731359	423.585419	-	0	ID=g4836.t1.exon37;Parent=g4836.t1
HiC_scaffold_13	AUGUSTUS	intron	6731360	6731510	1.0	-	.	ID=g4836.t2.intron38;Parent=g4836.t2
HiC_scaffold_13	gmst	intron	6731360	6731510	423.585419	-	0	ID=g4836.t1.intron37;Parent=g4836.t1
HiC_scaffold_13	AUGUSTUS	exon	6731511	6731603	.	-	.	ID=g4836.t2.exon39;Parent=g4836.t2
HiC_scaffold_13	AUGUSTUS	CDS	6731511	6731603	1.0	-	0	ID=g4836.t2.CDS39;Parent=g4836.t2
HiC_scaffold_13	gmst	CDS	6731511	6731603	423.585419	-	0	ID=g4836.t1.CDS38;Parent=g4836.t1
HiC_scaffold_13	gmst	exon	6731511	6731603	423.585419	-	0	ID=g4836.t1.exon38;Parent=g4836.t1
HiC_scaffold_13	AUGUSTUS	intron	6731604	6732356	1.0	-	.	ID=g4836.t2.intron39;Parent=g4836.t2
HiC_scaffold_13	gmst	intron	6731604	6732356	423.585419	-	0	ID=g4836.t1.intron38;Parent=g4836.t1
HiC_scaffold_13	AUGUSTUS	exon	6732357	6732401	.	-	.	ID=g4836.t2.exon40;Parent=g4836.t2
HiC_scaffold_13	AUGUSTUS	CDS	6732357	6732401	1.0	-	0	ID=g4836.t2.CDS40;Parent=g4836.t2
HiC_scaffold_13	gmst	CDS	6732357	6732401	423.585419	-	0	ID=g4836.t1.CDS39;Parent=g4836.t1
HiC_scaffold_13	gmst	exon	6732357	6732401	423.585419	-	0	ID=g4836.t1.exon39;Parent=g4836.t1
HiC_scaffold_13	AUGUSTUS	intron	6732402	6733096	1.0	-	.	ID=g4836.t2.intron40;Parent=g4836.t2
HiC_scaffold_13	gmst	intron	6732402	6733096	423.585419	-	0	ID=g4836.t1.intron39;Parent=g4836.t1
HiC_scaffold_13	AUGUSTUS	exon	6733097	6733177	.	-	.	ID=g4836.t2.exon41;Parent=g4836.t2
HiC_scaffold_13	AUGUSTUS	CDS	6733097	6733177	1.0	-	0	ID=g4836.t2.CDS41;Parent=g4836.t2
HiC_scaffold_13	gmst	CDS	6733097	6733177	423.585419	-	0	ID=g4836.t1.CDS40;Parent=g4836.t1
HiC_scaffold_13	gmst	exon	6733097	6733177	423.585419	-	0	ID=g4836.t1.exon40;Parent=g4836.t1
HiC_scaffold_13	AUGUSTUS	intron	6733178	6733991	1.0	-	.	ID=g4836.t2.intron41;Parent=g4836.t2
HiC_scaffold_13	gmst	intron	6733178	6733991	423.585419	-	0	ID=g4836.t1.intron40;Parent=g4836.t1
HiC_scaffold_13	AUGUSTUS	exon	6733992	6734076	.	-	.	ID=g4836.t2.exon42;Parent=g4836.t2
HiC_scaffold_13	AUGUSTUS	CDS	6733992	6734076	1.0	-	1	ID=g4836.t2.CDS42;Parent=g4836.t2
HiC_scaffold_13	gmst	CDS	6733992	6734076	423.585419	-	1	ID=g4836.t1.CDS41;Parent=g4836.t1
HiC_scaffold_13	gmst	exon	6733992	6734076	423.585419	-	1	ID=g4836.t1.exon41;Parent=g4836.t1
HiC_scaffold_13	AUGUSTUS	intron	6734077	6736608	1.0	-	.	ID=g4836.t2.intron42;Parent=g4836.t2
HiC_scaffold_13	gmst	intron	6734077	6736608	423.585419	-	0	ID=g4836.t1.intron41;Parent=g4836.t1
HiC_scaffold_13	AUGUSTUS	exon	6736609	6736682	.	-	.	ID=g4836.t2.exon43;Parent=g4836.t2
HiC_scaffold_13	AUGUSTUS	CDS	6736609	6736682	1.0	-	0	ID=g4836.t2.CDS43;Parent=g4836.t2
HiC_scaffold_13	gmst	CDS	6736609	6736682	423.585419	-	0	ID=g4836.t1.CDS42;Parent=g4836.t1
HiC_scaffold_13	gmst	exon	6736609	6736682	423.585419	-	0	ID=g4836.t1.exon42;Parent=g4836.t1
HiC_scaffold_13	AUGUSTUS	intron	6736683	6738535	1.0	-	.	ID=g4836.t2.intron43;Parent=g4836.t2
HiC_scaffold_13	gmst	intron	6736683	6738535	423.585419	-	0	ID=g4836.t1.intron42;Parent=g4836.t1
HiC_scaffold_13	AUGUSTUS	exon	6738536	6738590	.	-	.	ID=g4836.t2.exon44;Parent=g4836.t2
HiC_scaffold_13	AUGUSTUS	CDS	6738536	6738590	1.0	-	1	ID=g4836.t2.CDS44;Parent=g4836.t2
HiC_scaffold_13	gmst	CDS	6738536	6738590	423.585419	-	1	ID=g4836.t1.CDS43;Parent=g4836.t1
HiC_scaffold_13	gmst	exon	6738536	6738590	423.585419	-	1	ID=g4836.t1.exon43;Parent=g4836.t1
HiC_scaffold_13	AUGUSTUS	intron	6738591	6743050	1.0	-	.	ID=g4836.t2.intron44;Parent=g4836.t2
HiC_scaffold_13	gmst	intron	6738591	6743050	423.585419	-	0	ID=g4836.t1.intron43;Parent=g4836.t1
HiC_scaffold_13	AUGUSTUS	exon	6743051	6743082	.	-	.	ID=g4836.t2.exon45;Parent=g4836.t2
HiC_scaffold_13	AUGUSTUS	CDS	6743051	6743082	1.0	-	0	ID=g4836.t2.CDS45;Parent=g4836.t2
HiC_scaffold_13	gmst	CDS	6743051	6743082	423.585419	-	0	ID=g4836.t1.CDS44;Parent=g4836.t1
HiC_scaffold_13	gmst	exon	6743051	6743082	423.585419	-	0	ID=g4836.t1.exon44;Parent=g4836.t1
HiC_scaffold_13	AUGUSTUS	start_codon	6743080	6743082	.	-	0	ID=g4836.t2.start1;Parent=g4836.t2
HiC_scaffold_13	gmst	start_codon	6743080	6743082	423.585419	-	0	ID=g4836.t1.start1;Parent=g4836.t1
HiC_scaffold_13	AUGUSTUS	start_codon	6743489	6743491	.	+	0	ID=g4837.t1.start1;Parent=g4837.t1
HiC_scaffold_13	AUGUSTUS	gene	6743489	6745105	.	+	.	ID=g4837
HiC_scaffold_13	AUGUSTUS	exon	6743489	6745105	.	+	.	ID=g4837.t1.exon1;Parent=g4837.t1
HiC_scaffold_13	AUGUSTUS	mRNA	6743489	6745105	1.0	+	.	ID=g4837.t1;Parent=g4837;em_target=9668.ENSMPUP00000019099;em_score=1160.9;em_evalue=0.0;em_tcov=.;em_OGs=COG0170@1|root,KOG2468@2759|Eukaryota,38Y7A@33154|Opisthokonta,3BGVD@33208|Metazoa,3CT8X@33213|Bilateria,48206@7711|Chordata,48Z26@7742|Vertebrata,3JAV7@40674|Mammalia,3EGII@33554|Carnivora;em_COG_cat=I;em_desc=Dolichol kinase;em_max_annot_lvl=33208|Metazoa;em_Preferred_name=DOLK;em_EC=2.7.1.108;em_KEGG_ko=ko:K00902;em_KEGG_Pathway=ko00510,ko01100,map00510,map01100;em_KEGG_Reaction=R01018;em_KEGG_rclass=RC00002,RC00017;em_BRITE=ko00000,ko00001,ko01000;em_GOs=GO:0003674,GO:0003824,GO:0004168,GO:0005575,GO:0005622,GO:0005623,GO:0005737,GO:0005783,GO:0005789,GO:0006464,GO:0006486,GO:0006487,GO:0006488,GO:0006489,GO:0006490,GO:0006629,GO:0006644,GO:0006793,GO:0006796,GO:0006807,GO:0008150,GO:0008152,GO:0008610,GO:0008654,GO:0009058,GO:0009059,GO:0009100,GO:0009101,GO:0009987,GO:0012505,GO:0016020,GO:0016021,GO:0016301,GO:0016310,GO:0016740,GO:0016772,GO:0016773,GO:0019538,GO:0019637,GO:0030176,GO:0031224,GO:0031227,GO:0031984,GO:0034645,GO:0036211,GO:0042175,GO:0043048,GO:0043170,GO:0043226,GO:0043227,GO:0043229,GO:0043231,GO:0043412,GO:0043413,GO:0044237,GO:0044238,GO:0044249,GO:0044255,GO:0044260,GO:0044267,GO:0044422,GO:0044424,GO:0044425,GO:0044432,GO:0044444,GO:0044446,GO:0044464,GO:0046465,GO:0070085,GO:0071704,GO:0090407,GO:0098827,GO:1901135,GO:1901137,GO:1901564,GO:1901566,GO:1901576
HiC_scaffold_13	AUGUSTUS	CDS	6743489	6745105	1.0	+	0	ID=g4837.t1.CDS1;Parent=g4837.t1
HiC_scaffold_13	AUGUSTUS	start_codon	6743711	6743713	.	+	0	ID=g4837.t2.start1;Parent=g4837.t2
HiC_scaffold_13	AUGUSTUS	exon	6743711	6745105	.	+	.	ID=g4837.t2.exon1;Parent=g4837.t2
HiC_scaffold_13	AUGUSTUS	mRNA	6743711	6745105	0.99	+	.	ID=g4837.t2;Parent=g4837;em_target=9668.ENSMPUP00000019099;em_score=995.1;em_evalue=1.7e-302;em_tcov=.;em_OGs=COG0170@1|root,KOG2468@2759|Eukaryota,38Y7A@33154|Opisthokonta,3BGVD@33208|Metazoa,3CT8X@33213|Bilateria,48206@7711|Chordata,48Z26@7742|Vertebrata,3JAV7@40674|Mammalia,3EGII@33554|Carnivora;em_COG_cat=I;em_desc=Dolichol kinase;em_max_annot_lvl=33208|Metazoa;em_Preferred_name=DOLK;em_EC=2.7.1.108;em_KEGG_ko=ko:K00902;em_KEGG_Pathway=ko00510,ko01100,map00510,map01100;em_KEGG_Reaction=R01018;em_KEGG_rclass=RC00002,RC00017;em_BRITE=ko00000,ko00001,ko01000;em_GOs=GO:0003674,GO:0003824,GO:0004168,GO:0005575,GO:0005622,GO:0005623,GO:0005737,GO:0005783,GO:0005789,GO:0006464,GO:0006486,GO:0006487,GO:0006488,GO:0006489,GO:0006490,GO:0006629,GO:0006644,GO:0006793,GO:0006796,GO:0006807,GO:0008150,GO:0008152,GO:0008610,GO:0008654,GO:0009058,GO:0009059,GO:0009100,GO:0009101,GO:0009987,GO:0012505,GO:0016020,GO:0016021,GO:0016301,GO:0016310,GO:0016740,GO:0016772,GO:0016773,GO:0019538,GO:0019637,GO:0030176,GO:0031224,GO:0031227,GO:0031984,GO:0034645,GO:0036211,GO:0042175,GO:0043048,GO:0043170,GO:0043226,GO:0043227,GO:0043229,GO:0043231,GO:0043412,GO:0043413,GO:0044237,GO:0044238,GO:0044249,GO:0044255,GO:0044260,GO:0044267,GO:0044422,GO:0044424,GO:0044425,GO:0044432,GO:0044444,GO:0044446,GO:0044464,GO:0046465,GO:0070085,GO:0071704,GO:0090407,GO:0098827,GO:1901135,GO:1901137,GO:1901564,GO:1901566,GO:1901576
HiC_scaffold_13	AUGUSTUS	CDS	6743711	6745105	0.99	+	0	ID=g4837.t2.CDS1;Parent=g4837.t2
HiC_scaffold_13	AUGUSTUS	stop_codon	6745103	6745105	.	+	0	ID=g4837.t1.stop1;Parent=g4837.t1
HiC_scaffold_13	AUGUSTUS	stop_codon	6745103	6745105	.	+	0	ID=g4837.t2.stop1;Parent=g4837.t2
HiC_scaffold_13	AUGUSTUS	stop_codon	6748180	6748182	.	-	0	ID=g4838.t1.stop1;Parent=g4838.t1
HiC_scaffold_13	gmst	stop_codon	6748180	6748182	55.81018	-	0	ID=g4838.t2.stop1;Parent=g4838.t2
HiC_scaffold_13	AUGUSTUS	exon	6748180	6748225	.	-	.	ID=g4838.t1.exon1;Parent=g4838.t1
HiC_scaffold_13	AUGUSTUS	CDS	6748180	6748225	1.0	-	1	ID=g4838.t1.CDS1;Parent=g4838.t1
HiC_scaffold_13	gmst	CDS	6748180	6748225	55.81018	-	1	ID=g4838.t2.CDS1;Parent=g4838.t2
HiC_scaffold_13	gmst	exon	6748180	6748225	55.81018	-	1	ID=g4838.t2.exon1;Parent=g4838.t2
HiC_scaffold_13	AUGUSTUS	gene	6748180	6759229	.	-	.	ID=g4838
HiC_scaffold_13	gmst	mRNA	6748180	6759229	.	-	.	ID=g4838.t2;Parent=g4838;em_target=9713.XP_006749040.1;em_score=490.9;em_evalue=2.1e-150;em_tcov=.;em_OGs=COG5285@1|root,KOG3290@2759|Eukaryota,39VT7@33154|Opisthokonta,3B93N@33208|Metazoa,3CYTC@33213|Bilateria,48A4I@7711|Chordata,4979B@7742|Vertebrata,3J9MT@40674|Mammalia,3EG48@33554|Carnivora;em_COG_cat=I;em_desc=phytanoyl-CoA dioxygenase;em_max_annot_lvl=33208|Metazoa;em_Preferred_name=PHYHD1;em_PFAMs=PhyH;em_GOs=GO:0001561,GO:0003674,GO:0003824,GO:0005575,GO:0005622,GO:0005623,GO:0005737,GO:0005777,GO:0006082,GO:0006629,GO:0006631,GO:0008150,GO:0008152,GO:0009056,GO:0009062,GO:0009987,GO:0016042,GO:0016054,GO:0016491,GO:0016705,GO:0016706,GO:0019395,GO:0019752,GO:0030258,GO:0032787,GO:0034440,GO:0042579,GO:0043226,GO:0043227,GO:0043229,GO:0043231,GO:0043436,GO:0044237,GO:0044238,GO:0044242,GO:0044248,GO:0044255,GO:0044281,GO:0044282,GO:0044424,GO:0044444,GO:0044464,GO:0046395,GO:0048244,GO:0051213,GO:0055114,GO:0071704,GO:0072329,GO:1901575;em_KEGG_ko=ko:K00477,ko:K18741;em_BRITE=ko00000,ko00001,ko01000,ko03019;em_EC=1.14.11.18;em_KEGG_Pathway=ko04146,map04146
HiC_scaffold_13	AUGUSTUS	mRNA	6748180	6759229	1.0	-	.	ID=g4838.t1;Parent=g4838;em_target=9713.XP_006749040.1;em_score=617.3;em_evalue=1.3e-188;em_tcov=.;em_OGs=COG5285@1|root,KOG3290@2759|Eukaryota,39VT7@33154|Opisthokonta,3B93N@33208|Metazoa,3CYTC@33213|Bilateria,48A4I@7711|Chordata,4979B@7742|Vertebrata,3J9MT@40674|Mammalia,3EG48@33554|Carnivora;em_COG_cat=I;em_desc=phytanoyl-CoA dioxygenase;em_max_annot_lvl=33208|Metazoa;em_Preferred_name=PHYHD1;em_PFAMs=PhyH;em_GOs=GO:0001561,GO:0003674,GO:0003824,GO:0005575,GO:0005622,GO:0005623,GO:0005737,GO:0005777,GO:0006082,GO:0006629,GO:0006631,GO:0008150,GO:0008152,GO:0009056,GO:0009062,GO:0009987,GO:0016042,GO:0016054,GO:0016491,GO:0016705,GO:0016706,GO:0019395,GO:0019752,GO:0030258,GO:0032787,GO:0034440,GO:0042579,GO:0043226,GO:0043227,GO:0043229,GO:0043231,GO:0043436,GO:0044237,GO:0044238,GO:0044242,GO:0044248,GO:0044255,GO:0044281,GO:0044282,GO:0044424,GO:0044444,GO:0044464,GO:0046395,GO:0048244,GO:0051213,GO:0055114,GO:0071704,GO:0072329,GO:1901575;em_KEGG_ko=ko:K00477,ko:K18741;em_BRITE=ko00000,ko00001,ko01000,ko03019;em_EC=1.14.11.18;em_KEGG_Pathway=ko04146,map04146
HiC_scaffold_13	AUGUSTUS	intron	6748226	6748324	1.0	-	.	ID=g4838.t1.intron1;Parent=g4838.t1
HiC_scaffold_13	gmst	intron	6748226	6748324	55.81018	-	0	ID=g4838.t2.intron1;Parent=g4838.t2
HiC_scaffold_13	AUGUSTUS	exon	6748325	6748451	.	-	.	ID=g4838.t1.exon2;Parent=g4838.t1
HiC_scaffold_13	AUGUSTUS	CDS	6748325	6748451	1.0	-	2	ID=g4838.t1.CDS2;Parent=g4838.t1
HiC_scaffold_13	gmst	CDS	6748325	6748451	55.81018	-	2	ID=g4838.t2.CDS2;Parent=g4838.t2
HiC_scaffold_13	gmst	exon	6748325	6748451	55.81018	-	2	ID=g4838.t2.exon2;Parent=g4838.t2
HiC_scaffold_13	AUGUSTUS	intron	6748452	6749329	1.0	-	.	ID=g4838.t1.intron2;Parent=g4838.t1
HiC_scaffold_13	gmst	intron	6748452	6749329	55.81018	-	0	ID=g4838.t2.intron2;Parent=g4838.t2
HiC_scaffold_13	AUGUSTUS	exon	6749330	6749446	.	-	.	ID=g4838.t1.exon3;Parent=g4838.t1
HiC_scaffold_13	AUGUSTUS	CDS	6749330	6749446	1.0	-	2	ID=g4838.t1.CDS3;Parent=g4838.t1
HiC_scaffold_13	gmst	CDS	6749330	6749446	55.81018	-	2	ID=g4838.t2.CDS3;Parent=g4838.t2
HiC_scaffold_13	gmst	exon	6749330	6749446	55.81018	-	2	ID=g4838.t2.exon3;Parent=g4838.t2
HiC_scaffold_13	AUGUSTUS	intron	6749447	6749544	1.0	-	.	ID=g4838.t1.intron3;Parent=g4838.t1
HiC_scaffold_13	gmst	intron	6749447	6749544	55.81018	-	0	ID=g4838.t2.intron3;Parent=g4838.t2
HiC_scaffold_13	AUGUSTUS	exon	6749545	6749673	.	-	.	ID=g4838.t1.exon4;Parent=g4838.t1
HiC_scaffold_13	AUGUSTUS	CDS	6749545	6749673	1.0	-	2	ID=g4838.t1.CDS4;Parent=g4838.t1
HiC_scaffold_13	gmst	CDS	6749545	6749673	55.81018	-	2	ID=g4838.t2.CDS4;Parent=g4838.t2
HiC_scaffold_13	gmst	exon	6749545	6749673	55.81018	-	2	ID=g4838.t2.exon4;Parent=g4838.t2
HiC_scaffold_13	AUGUSTUS	intron	6749674	6751118	1.0	-	.	ID=g4838.t1.intron4;Parent=g4838.t1
HiC_scaffold_13	gmst	intron	6749674	6753624	55.81018	-	0	ID=g4838.t2.intron4;Parent=g4838.t2
HiC_scaffold_13	AUGUSTUS	exon	6751119	6751140	.	-	.	ID=g4838.t1.exon5;Parent=g4838.t1
HiC_scaffold_13	AUGUSTUS	CDS	6751119	6751140	1.0	-	0	ID=g4838.t1.CDS5;Parent=g4838.t1
HiC_scaffold_13	AUGUSTUS	intron	6751141	6751981	1.0	-	.	ID=g4838.t1.intron5;Parent=g4838.t1
HiC_scaffold_13	AUGUSTUS	exon	6751982	6752044	.	-	.	ID=g4838.t1.exon6;Parent=g4838.t1
HiC_scaffold_13	AUGUSTUS	CDS	6751982	6752044	1.0	-	0	ID=g4838.t1.CDS6;Parent=g4838.t1
HiC_scaffold_13	AUGUSTUS	intron	6752045	6752127	1.0	-	.	ID=g4838.t1.intron6;Parent=g4838.t1
HiC_scaffold_13	AUGUSTUS	exon	6752128	6752183	.	-	.	ID=g4838.t1.exon7;Parent=g4838.t1
HiC_scaffold_13	AUGUSTUS	CDS	6752128	6752183	1.0	-	2	ID=g4838.t1.CDS7;Parent=g4838.t1
HiC_scaffold_13	AUGUSTUS	intron	6752184	6753624	1.0	-	.	ID=g4838.t1.intron7;Parent=g4838.t1
HiC_scaffold_13	AUGUSTUS	exon	6753625	6753672	.	-	.	ID=g4838.t1.exon8;Parent=g4838.t1
HiC_scaffold_13	AUGUSTUS	CDS	6753625	6753672	1.0	-	2	ID=g4838.t1.CDS8;Parent=g4838.t1
HiC_scaffold_13	gmst	CDS	6753625	6753672	55.81018	-	2	ID=g4838.t2.CDS5;Parent=g4838.t2
HiC_scaffold_13	gmst	exon	6753625	6753672	55.81018	-	2	ID=g4838.t2.exon5;Parent=g4838.t2
HiC_scaffold_13	AUGUSTUS	intron	6753673	6753813	1.0	-	.	ID=g4838.t1.intron8;Parent=g4838.t1
HiC_scaffold_13	gmst	intron	6753673	6753813	55.81018	-	0	ID=g4838.t2.intron5;Parent=g4838.t2
HiC_scaffold_13	AUGUSTUS	exon	6753814	6753895	.	-	.	ID=g4838.t1.exon9;Parent=g4838.t1
HiC_scaffold_13	AUGUSTUS	CDS	6753814	6753895	1.0	-	0	ID=g4838.t1.CDS9;Parent=g4838.t1
HiC_scaffold_13	gmst	CDS	6753814	6753895	55.81018	-	0	ID=g4838.t2.CDS6;Parent=g4838.t2
HiC_scaffold_13	gmst	exon	6753814	6753895	55.81018	-	0	ID=g4838.t2.exon6;Parent=g4838.t2
HiC_scaffold_13	AUGUSTUS	intron	6753896	6756537	1.0	-	.	ID=g4838.t1.intron9;Parent=g4838.t1
HiC_scaffold_13	gmst	intron	6753896	6756537	55.81018	-	0	ID=g4838.t2.intron6;Parent=g4838.t2
HiC_scaffold_13	AUGUSTUS	exon	6756538	6756696	.	-	.	ID=g4838.t1.exon10;Parent=g4838.t1
HiC_scaffold_13	AUGUSTUS	CDS	6756538	6756696	1.0	-	0	ID=g4838.t1.CDS10;Parent=g4838.t1
HiC_scaffold_13	gmst	CDS	6756538	6756696	55.81018	-	0	ID=g4838.t2.CDS7;Parent=g4838.t2
HiC_scaffold_13	gmst	exon	6756538	6756696	55.81018	-	0	ID=g4838.t2.exon7;Parent=g4838.t2
HiC_scaffold_13	AUGUSTUS	intron	6756697	6759196	1.0	-	.	ID=g4838.t1.intron10;Parent=g4838.t1
HiC_scaffold_13	gmst	intron	6756697	6759196	55.81018	-	0	ID=g4838.t2.intron7;Parent=g4838.t2
HiC_scaffold_13	AUGUSTUS	exon	6759197	6759229	.	-	.	ID=g4838.t1.exon11;Parent=g4838.t1
HiC_scaffold_13	AUGUSTUS	CDS	6759197	6759229	1.0	-	0	ID=g4838.t1.CDS11;Parent=g4838.t1
HiC_scaffold_13	gmst	CDS	6759197	6759229	55.81018	-	0	ID=g4838.t2.CDS8;Parent=g4838.t2
HiC_scaffold_13	gmst	exon	6759197	6759229	55.81018	-	0	ID=g4838.t2.exon8;Parent=g4838.t2
HiC_scaffold_13	AUGUSTUS	start_codon	6759227	6759229	.	-	0	ID=g4838.t1.start1;Parent=g4838.t1
HiC_scaffold_13	gmst	start_codon	6759227	6759229	55.81018	-	0	ID=g4838.t2.start1;Parent=g4838.t2
HiC_scaffold_13	AUGUSTUS	stop_codon	6763812	6763814	.	-	0	ID=g4839.t1.stop1;Parent=g4839.t1
HiC_scaffold_13	AUGUSTUS	exon	6763812	6764087	.	-	.	ID=g4839.t1.exon1;Parent=g4839.t1
HiC_scaffold_13	AUGUSTUS	CDS	6763812	6764087	1.0	-	0	ID=g4839.t1.CDS1;Parent=g4839.t1
HiC_scaffold_13	AUGUSTUS	gene	6763812	6771424	.	-	.	ID=g4839
HiC_scaffold_13	AUGUSTUS	mRNA	6763812	6771424	1.0	-	.	ID=g4839.t1;Parent=g4839;em_target=9668.ENSMPUP00000012900;em_score=1855.7;em_evalue=0.0;em_tcov=.;em_OGs=COG4886@1|root,KOG0619@2759|Eukaryota,38HB2@33154|Opisthokonta,3BBIQ@33208|Metazoa,3CSAB@33213|Bilateria,483N8@7711|Chordata,48XWR@7742|Vertebrata,3JEHQ@40674|Mammalia,3EUHY@33554|Carnivora;em_COG_cat=S;em_desc=Leucine rich repeat containing 8 family member A;em_max_annot_lvl=33208|Metazoa;em_Preferred_name=LRRC8A;em_KEGG_ko=ko:K22038;em_BRITE=ko00000,ko02000;em_KEGG_TC=1.A.25.3;em_PFAMs=LRR_8,Pannexin_like;em_GOs=GO:0001775,GO:0002327,GO:0002329,GO:0002376,GO:0002520,GO:0002521,GO:0003674,GO:0005215,GO:0005216,GO:0005225,GO:0005253,GO:0005488,GO:0005515,GO:0005575,GO:0005622,GO:0005623,GO:0005737,GO:0005886,GO:0006810,GO:0006811,GO:0006820,GO:0006884,GO:0006950,GO:0006970,GO:0007154,GO:0007165,GO:0007275,GO:0008150,GO:0008361,GO:0008509,GO:0009628,GO:0009986,GO:0009987,GO:0015075,GO:0015103,GO:0015267,GO:0015318,GO:0015698,GO:0016020,GO:0016021,GO:0016043,GO:0019725,GO:0022803,GO:0022838,GO:0022857,GO:0023052,GO:0030097,GO:0030098,GO:0030154,GO:0030183,GO:0031224,GO:0032501,GO:0032502,GO:0032535,GO:0032991,GO:0034220,GO:0034702,GO:0042113,GO:0042592,GO:0042802,GO:0044424,GO:0044425,GO:0044464,GO:0045321,GO:0046649,GO:0048513,GO:0048534,GO:0048731,GO:0048856,GO:0048869,GO:0050789,GO:0050794,GO:0050896,GO:0051179,GO:0051234,GO:0051716,GO:0055085,GO:0065007,GO:0065008,GO:0071840,GO:0071944,GO:0090066,GO:0098656,GO:0098796,GO:1902495,GO:1990351
HiC_scaffold_13	AUGUSTUS	intron	6764088	6769267	1.0	-	.	ID=g4839.t1.intron1;Parent=g4839.t1
HiC_scaffold_13	AUGUSTUS	exon	6769268	6771424	.	-	.	ID=g4839.t1.exon2;Parent=g4839.t1
HiC_scaffold_13	AUGUSTUS	CDS	6769268	6771424	1.0	-	0	ID=g4839.t1.CDS2;Parent=g4839.t1
HiC_scaffold_13	AUGUSTUS	start_codon	6771422	6771424	.	-	0	ID=g4839.t1.start1;Parent=g4839.t1
HiC_scaffold_13	AUGUSTUS	start_codon	6812518	6812520	.	+	0	ID=g4840.t1.start1;Parent=g4840.t1
HiC_scaffold_13	gmst	start_codon	6812518	6812520	158.070359	+	0	ID=g4840.t2.start1;Parent=g4840.t2
HiC_scaffold_13	AUGUSTUS	exon	6812518	6812613	.	+	.	ID=g4840.t1.exon1;Parent=g4840.t1
HiC_scaffold_13	AUGUSTUS	CDS	6812518	6812613	0.86	+	0	ID=g4840.t1.CDS1;Parent=g4840.t1
HiC_scaffold_13	gmst	CDS	6812518	6812613	158.070359	+	0	ID=g4840.t2.CDS1;Parent=g4840.t2
HiC_scaffold_13	gmst	exon	6812518	6812613	158.070359	+	0	ID=g4840.t2.exon1;Parent=g4840.t2
HiC_scaffold_13	AUGUSTUS	gene	6812518	6824018	.	+	.	ID=g4840
HiC_scaffold_13	gmst	mRNA	6812518	6824018	.	+	.	ID=g4840.t2;Parent=g4840;em_target=9668.ENSMPUP00000012908;em_score=1043.8;em_evalue=0.0;em_tcov=.;em_OGs=COG0436@1|root,KOG0257@2759|Eukaryota,38BZ0@33154|Opisthokonta,3BCG1@33208|Metazoa,3CRCR@33213|Bilateria,484V9@7711|Chordata,48X6K@7742|Vertebrata,3JD1D@40674|Mammalia,3EGSD@33554|Carnivora;em_COG_cat=E;em_desc=Cysteine conjugate-beta lyase, cytoplasmic;em_max_annot_lvl=33208|Metazoa;em_Preferred_name=CCBL1;em_EC=2.6.1.64,2.6.1.7,4.4.1.13;em_KEGG_ko=ko:K00816;em_KEGG_Pathway=ko00380,ko00450,ko01100,ko05204,map00380,map00450,map01100,map05204;em_KEGG_Reaction=R01956,R04171,R09366,R09373;em_KEGG_rclass=RC00006,RC01210,RC01245;em_BRITE=ko00000,ko00001,ko01000,ko01007;em_PFAMs=Aminotran_1_2;em_GOs=GO:0003674,GO:0003824,GO:0005488,GO:0005515,GO:0005575,GO:0005622,GO:0005623,GO:0005634,GO:0005654,GO:0005737,GO:0005739,GO:0005759,GO:0005829,GO:0006082,GO:0006090,GO:0006520,GO:0006558,GO:0006559,GO:0006568,GO:0006569,GO:0006575,GO:0006576,GO:0006586,GO:0006725,GO:0006807,GO:0008150,GO:0008152,GO:0008483,GO:0008652,GO:0009056,GO:0009058,GO:0009063,GO:0009072,GO:0009074,GO:0009308,GO:0009310,GO:0009605,GO:0009607,GO:0009617,GO:0009987,GO:0016053,GO:0016054,GO:0016212,GO:0016740,GO:0016769,GO:0016829,GO:0016846,GO:0017144,GO:0019439,GO:0019752,GO:0031974,GO:0031981,GO:0032787,GO:0034641,GO:0036137,GO:0042180,GO:0042402,GO:0042430,GO:0042436,GO:0042537,GO:0042737,GO:0042802,GO:0042803,GO:0043207,GO:0043226,GO:0043227,GO:0043229,GO:0043231,GO:0043233,GO:0043436,GO:0044106,GO:0044237,GO:0044238,GO:0044248,GO:0044249,GO:0044270,GO:0044281,GO:0044282,GO:0044283,GO:0044422,GO:0044424,GO:0044428,GO:0044429,GO:0044444,GO:0044446,GO:0044464,GO:0046218,GO:0046394,GO:0046395,GO:0046483,GO:0046700,GO:0046983,GO:0047312,GO:0047316,GO:0047804,GO:0047945,GO:0050896,GO:0051704,GO:0051707,GO:0070013,GO:0070189,GO:0070546,GO:0070548,GO:0071704,GO:0097052,GO:1901360,GO:1901361,GO:1901564,GO:1901565,GO:1901566,GO:1901575,GO:1901576,GO:1901605,GO:1901606,GO:1902221,GO:1902222
HiC_scaffold_13	AUGUSTUS	mRNA	6812518	6824018	0.86	+	.	ID=g4840.t1;Parent=g4840;em_target=9668.ENSMPUP00000012908;em_score=1060.6;em_evalue=0.0;em_tcov=.;em_OGs=COG0436@1|root,KOG0257@2759|Eukaryota,38BZ0@33154|Opisthokonta,3BCG1@33208|Metazoa,3CRCR@33213|Bilateria,484V9@7711|Chordata,48X6K@7742|Vertebrata,3JD1D@40674|Mammalia,3EGSD@33554|Carnivora;em_COG_cat=E;em_desc=Cysteine conjugate-beta lyase, cytoplasmic;em_max_annot_lvl=33208|Metazoa;em_Preferred_name=CCBL1;em_EC=2.6.1.64,2.6.1.7,4.4.1.13;em_KEGG_ko=ko:K00816;em_KEGG_Pathway=ko00380,ko00450,ko01100,ko05204,map00380,map00450,map01100,map05204;em_KEGG_Reaction=R01956,R04171,R09366,R09373;em_KEGG_rclass=RC00006,RC01210,RC01245;em_BRITE=ko00000,ko00001,ko01000,ko01007;em_PFAMs=Aminotran_1_2;em_GOs=GO:0003674,GO:0003824,GO:0005488,GO:0005515,GO:0005575,GO:0005622,GO:0005623,GO:0005634,GO:0005654,GO:0005737,GO:0005739,GO:0005759,GO:0005829,GO:0006082,GO:0006090,GO:0006520,GO:0006558,GO:0006559,GO:0006568,GO:0006569,GO:0006575,GO:0006576,GO:0006586,GO:0006725,GO:0006807,GO:0008150,GO:0008152,GO:0008483,GO:0008652,GO:0009056,GO:0009058,GO:0009063,GO:0009072,GO:0009074,GO:0009308,GO:0009310,GO:0009605,GO:0009607,GO:0009617,GO:0009987,GO:0016053,GO:0016054,GO:0016212,GO:0016740,GO:0016769,GO:0016829,GO:0016846,GO:0017144,GO:0019439,GO:0019752,GO:0031974,GO:0031981,GO:0032787,GO:0034641,GO:0036137,GO:0042180,GO:0042402,GO:0042430,GO:0042436,GO:0042537,GO:0042737,GO:0042802,GO:0042803,GO:0043207,GO:0043226,GO:0043227,GO:0043229,GO:0043231,GO:0043233,GO:0043436,GO:0044106,GO:0044237,GO:0044238,GO:0044248,GO:0044249,GO:0044270,GO:0044281,GO:0044282,GO:0044283,GO:0044422,GO:0044424,GO:0044428,GO:0044429,GO:0044444,GO:0044446,GO:0044464,GO:0046218,GO:0046394,GO:0046395,GO:0046483,GO:0046700,GO:0046983,GO:0047312,GO:0047316,GO:0047804,GO:0047945,GO:0050896,GO:0051704,GO:0051707,GO:0070013,GO:0070189,GO:0070546,GO:0070548,GO:0071704,GO:0097052,GO:1901360,GO:1901361,GO:1901564,GO:1901565,GO:1901566,GO:1901575,GO:1901576,GO:1901605,GO:1901606,GO:1902221,GO:1902222
HiC_scaffold_13	AUGUSTUS	intron	6812614	6814604	1.0	+	.	ID=g4840.t1.intron1;Parent=g4840.t1
HiC_scaffold_13	gmst	intron	6812614	6814604	158.070359	+	0	ID=g4840.t2.intron1;Parent=g4840.t2
HiC_scaffold_13	AUGUSTUS	exon	6814605	6814663	.	+	.	ID=g4840.t1.exon2;Parent=g4840.t1
HiC_scaffold_13	AUGUSTUS	CDS	6814605	6814663	1.0	+	0	ID=g4840.t1.CDS2;Parent=g4840.t1
HiC_scaffold_13	gmst	CDS	6814605	6814663	158.070359	+	0	ID=g4840.t2.CDS2;Parent=g4840.t2
HiC_scaffold_13	gmst	exon	6814605	6814663	158.070359	+	0	ID=g4840.t2.exon2;Parent=g4840.t2
HiC_scaffold_13	AUGUSTUS	intron	6814664	6817362	1.0	+	.	ID=g4840.t1.intron2;Parent=g4840.t1
HiC_scaffold_13	gmst	intron	6814664	6817362	158.070359	+	0	ID=g4840.t2.intron2;Parent=g4840.t2
HiC_scaffold_13	AUGUSTUS	exon	6817363	6817510	.	+	.	ID=g4840.t1.exon3;Parent=g4840.t1
HiC_scaffold_13	AUGUSTUS	CDS	6817363	6817510	1.0	+	1	ID=g4840.t1.CDS3;Parent=g4840.t1
HiC_scaffold_13	gmst	CDS	6817363	6817510	158.070359	+	1	ID=g4840.t2.CDS3;Parent=g4840.t2
HiC_scaffold_13	gmst	exon	6817363	6817510	158.070359	+	1	ID=g4840.t2.exon3;Parent=g4840.t2
HiC_scaffold_13	AUGUSTUS	intron	6817511	6819666	1.0	+	.	ID=g4840.t1.intron3;Parent=g4840.t1
HiC_scaffold_13	gmst	intron	6817511	6819666	158.070359	+	0	ID=g4840.t2.intron3;Parent=g4840.t2
HiC_scaffold_13	AUGUSTUS	exon	6819667	6819816	.	+	.	ID=g4840.t1.exon4;Parent=g4840.t1
HiC_scaffold_13	AUGUSTUS	CDS	6819667	6819816	1.0	+	0	ID=g4840.t1.CDS4;Parent=g4840.t1
HiC_scaffold_13	gmst	CDS	6819667	6819816	158.070359	+	0	ID=g4840.t2.CDS4;Parent=g4840.t2
HiC_scaffold_13	gmst	exon	6819667	6819816	158.070359	+	0	ID=g4840.t2.exon4;Parent=g4840.t2
HiC_scaffold_13	AUGUSTUS	intron	6819817	6819886	1.0	+	.	ID=g4840.t1.intron4;Parent=g4840.t1
HiC_scaffold_13	gmst	intron	6819817	6819886	158.070359	+	0	ID=g4840.t2.intron4;Parent=g4840.t2
HiC_scaffold_13	AUGUSTUS	exon	6819887	6819973	.	+	.	ID=g4840.t1.exon5;Parent=g4840.t1
HiC_scaffold_13	AUGUSTUS	CDS	6819887	6819973	1.0	+	0	ID=g4840.t1.CDS5;Parent=g4840.t1
HiC_scaffold_13	gmst	CDS	6819887	6819973	158.070359	+	0	ID=g4840.t2.CDS5;Parent=g4840.t2
HiC_scaffold_13	gmst	exon	6819887	6819973	158.070359	+	0	ID=g4840.t2.exon5;Parent=g4840.t2
HiC_scaffold_13	AUGUSTUS	intron	6819974	6820214	1.0	+	.	ID=g4840.t1.intron5;Parent=g4840.t1
HiC_scaffold_13	gmst	intron	6819974	6820214	158.070359	+	0	ID=g4840.t2.intron5;Parent=g4840.t2
HiC_scaffold_13	AUGUSTUS	exon	6820215	6820343	.	+	.	ID=g4840.t1.exon6;Parent=g4840.t1
HiC_scaffold_13	AUGUSTUS	CDS	6820215	6820343	1.0	+	0	ID=g4840.t1.CDS6;Parent=g4840.t1
HiC_scaffold_13	gmst	CDS	6820215	6820343	158.070359	+	0	ID=g4840.t2.CDS6;Parent=g4840.t2
HiC_scaffold_13	gmst	exon	6820215	6820343	158.070359	+	0	ID=g4840.t2.exon6;Parent=g4840.t2
HiC_scaffold_13	AUGUSTUS	intron	6820344	6822026	1.0	+	.	ID=g4840.t1.intron6;Parent=g4840.t1
HiC_scaffold_13	gmst	intron	6820344	6822026	158.070359	+	0	ID=g4840.t2.intron6;Parent=g4840.t2
HiC_scaffold_13	AUGUSTUS	exon	6822027	6822147	.	+	.	ID=g4840.t1.exon7;Parent=g4840.t1
HiC_scaffold_13	AUGUSTUS	CDS	6822027	6822147	1.0	+	0	ID=g4840.t1.CDS7;Parent=g4840.t1
HiC_scaffold_13	gmst	CDS	6822027	6822147	158.070359	+	0	ID=g4840.t2.CDS7;Parent=g4840.t2
HiC_scaffold_13	gmst	exon	6822027	6822147	158.070359	+	0	ID=g4840.t2.exon7;Parent=g4840.t2
HiC_scaffold_13	AUGUSTUS	intron	6822148	6822501	1.0	+	.	ID=g4840.t1.intron7;Parent=g4840.t1
HiC_scaffold_13	gmst	intron	6822148	6822501	158.070359	+	0	ID=g4840.t2.intron7;Parent=g4840.t2
HiC_scaffold_13	AUGUSTUS	exon	6822502	6822578	.	+	.	ID=g4840.t1.exon8;Parent=g4840.t1
HiC_scaffold_13	AUGUSTUS	CDS	6822502	6822578	1.0	+	2	ID=g4840.t1.CDS8;Parent=g4840.t1
HiC_scaffold_13	gmst	CDS	6822502	6822578	158.070359	+	2	ID=g4840.t2.CDS8;Parent=g4840.t2
HiC_scaffold_13	gmst	exon	6822502	6822578	158.070359	+	2	ID=g4840.t2.exon8;Parent=g4840.t2
HiC_scaffold_13	AUGUSTUS	intron	6822579	6822715	1.0	+	.	ID=g4840.t1.intron8;Parent=g4840.t1
HiC_scaffold_13	gmst	intron	6822579	6822715	158.070359	+	0	ID=g4840.t2.intron8;Parent=g4840.t2
HiC_scaffold_13	AUGUSTUS	exon	6822716	6822805	.	+	.	ID=g4840.t1.exon9;Parent=g4840.t1
HiC_scaffold_13	AUGUSTUS	CDS	6822716	6822805	1.0	+	0	ID=g4840.t1.CDS9;Parent=g4840.t1
HiC_scaffold_13	gmst	CDS	6822716	6822805	158.070359	+	0	ID=g4840.t2.CDS9;Parent=g4840.t2
HiC_scaffold_13	gmst	exon	6822716	6822805	158.070359	+	0	ID=g4840.t2.exon9;Parent=g4840.t2
HiC_scaffold_13	gmst	intron	6822806	6822885	158.070359	+	0	ID=g4840.t2.intron9;Parent=g4840.t2
HiC_scaffold_13	AUGUSTUS	intron	6822806	6822915	1.0	+	.	ID=g4840.t1.intron9;Parent=g4840.t1
HiC_scaffold_13	gmst	CDS	6822886	6823102	158.070359	+	0	ID=g4840.t2.CDS10;Parent=g4840.t2
HiC_scaffold_13	gmst	exon	6822886	6823102	158.070359	+	0	ID=g4840.t2.exon10;Parent=g4840.t2
HiC_scaffold_13	AUGUSTUS	exon	6822916	6823102	.	+	.	ID=g4840.t1.exon10;Parent=g4840.t1
HiC_scaffold_13	AUGUSTUS	CDS	6822916	6823102	1.0	+	0	ID=g4840.t1.CDS10;Parent=g4840.t1
HiC_scaffold_13	AUGUSTUS	intron	6823103	6823190	1.0	+	.	ID=g4840.t1.intron10;Parent=g4840.t1
HiC_scaffold_13	gmst	intron	6823103	6823190	158.070359	+	0	ID=g4840.t2.intron10;Parent=g4840.t2
HiC_scaffold_13	AUGUSTUS	exon	6823191	6823270	.	+	.	ID=g4840.t1.exon11;Parent=g4840.t1
HiC_scaffold_13	AUGUSTUS	CDS	6823191	6823270	1.0	+	2	ID=g4840.t1.CDS11;Parent=g4840.t1
HiC_scaffold_13	gmst	CDS	6823191	6823270	158.070359	+	2	ID=g4840.t2.CDS11;Parent=g4840.t2
HiC_scaffold_13	gmst	exon	6823191	6823270	158.070359	+	2	ID=g4840.t2.exon11;Parent=g4840.t2
HiC_scaffold_13	AUGUSTUS	intron	6823271	6823762	1.0	+	.	ID=g4840.t1.intron11;Parent=g4840.t1
HiC_scaffold_13	gmst	intron	6823271	6823762	158.070359	+	0	ID=g4840.t2.intron11;Parent=g4840.t2
HiC_scaffold_13	AUGUSTUS	exon	6823763	6823849	.	+	.	ID=g4840.t1.exon12;Parent=g4840.t1
HiC_scaffold_13	AUGUSTUS	CDS	6823763	6823849	1.0	+	0	ID=g4840.t1.CDS12;Parent=g4840.t1
HiC_scaffold_13	gmst	CDS	6823763	6823849	158.070359	+	0	ID=g4840.t2.CDS12;Parent=g4840.t2
HiC_scaffold_13	gmst	exon	6823763	6823849	158.070359	+	0	ID=g4840.t2.exon12;Parent=g4840.t2
HiC_scaffold_13	AUGUSTUS	intron	6823850	6823952	1.0	+	.	ID=g4840.t1.intron12;Parent=g4840.t1
HiC_scaffold_13	gmst	intron	6823850	6823952	158.070359	+	0	ID=g4840.t2.intron12;Parent=g4840.t2
HiC_scaffold_13	AUGUSTUS	exon	6823953	6824018	.	+	.	ID=g4840.t1.exon13;Parent=g4840.t1
HiC_scaffold_13	AUGUSTUS	CDS	6823953	6824018	1.0	+	0	ID=g4840.t1.CDS13;Parent=g4840.t1
HiC_scaffold_13	gmst	CDS	6823953	6824018	158.070359	+	0	ID=g4840.t2.CDS13;Parent=g4840.t2
HiC_scaffold_13	gmst	exon	6823953	6824018	158.070359	+	0	ID=g4840.t2.exon13;Parent=g4840.t2
HiC_scaffold_13	AUGUSTUS	stop_codon	6824016	6824018	.	+	0	ID=g4840.t1.stop1;Parent=g4840.t1
HiC_scaffold_13	gmst	stop_codon	6824016	6824018	158.070359	+	0	ID=g4840.t2.stop1;Parent=g4840.t2
HiC_scaffold_13	AUGUSTUS	start_codon	6828951	6828953	.	+	0	ID=g4841.t1.start1;Parent=g4841.t1
HiC_scaffold_13	AUGUSTUS	exon	6828951	6828986	.	+	.	ID=g4841.t1.exon1;Parent=g4841.t1
HiC_scaffold_13	AUGUSTUS	CDS	6828951	6828986	1.0	+	0	ID=g4841.t1.CDS1;Parent=g4841.t1
HiC_scaffold_13	AUGUSTUS	gene	6828951	6835977	.	+	.	ID=g4841
HiC_scaffold_13	AUGUSTUS	mRNA	6828951	6835977	1.0	+	.	ID=g4841.t1;Parent=g4841;em_target=225400.XP_006768688.1;em_score=786.2;em_evalue=4.5e-241;em_tcov=.;em_OGs=COG2106@1|root,KOG3925@2759|Eukaryota,38ENH@33154|Opisthokonta,3BBNZ@33208|Metazoa,3CZKD@33213|Bilateria,48IHG@7711|Chordata,49EK0@7742|Vertebrata,3JJB8@40674|Mammalia,4M3S4@9397|Chiroptera;em_COG_cat=S;em_desc=Putative RNA methyltransferase;em_max_annot_lvl=33208|Metazoa;em_Preferred_name=C9orf114;em_KEGG_ko=ko:K09142;em_BRITE=ko00000;em_PFAMs=Methyltrn_RNA_3;em_GOs=GO:0000775,GO:0000776,GO:0000922,GO:0003674,GO:0003676,GO:0003723,GO:0005488,GO:0005575,GO:0005622,GO:0005623,GO:0005694,GO:0005813,GO:0005815,GO:0005819,GO:0005856,GO:0006139,GO:0006396,GO:0006725,GO:0006807,GO:0008150,GO:0008152,GO:0009892,GO:0009987,GO:0010033,GO:0010467,GO:0010468,GO:0010605,GO:0010608,GO:0010629,GO:0014070,GO:0015630,GO:0016070,GO:0016441,GO:0016458,GO:0019222,GO:0031047,GO:0031050,GO:0031616,GO:0032991,GO:0034641,GO:0035194,GO:0035195,GO:0035196,GO:0035198,GO:0040029,GO:0042221,GO:0043170,GO:0043226,GO:0043228,GO:0043229,GO:0043232,GO:0043331,GO:0044237,GO:0044238,GO:0044422,GO:0044424,GO:0044427,GO:0044430,GO:0044446,GO:0044464,GO:0046483,GO:0048519,GO:0050789,GO:0050896,GO:0051179,GO:0051235,GO:0051640,GO:0051641,GO:0051642,GO:0051651,GO:0051657,GO:0051661,GO:0051716,GO:0060255,GO:0061842,GO:0061980,GO:0065007,GO:0065008,GO:0070887,GO:0070918,GO:0071310,GO:0071359,GO:0071407,GO:0071704,GO:0072686,GO:0090304,GO:0097159,GO:0098687,GO:1901360,GO:1901363,GO:1901698,GO:1901699
HiC_scaffold_13	AUGUSTUS	intron	6828987	6829555	1.0	+	.	ID=g4841.t1.intron1;Parent=g4841.t1
HiC_scaffold_13	AUGUSTUS	exon	6829556	6829601	.	+	.	ID=g4841.t1.exon2;Parent=g4841.t1
HiC_scaffold_13	AUGUSTUS	CDS	6829556	6829601	1.0	+	0	ID=g4841.t1.CDS2;Parent=g4841.t1
HiC_scaffold_13	AUGUSTUS	intron	6829602	6829878	1.0	+	.	ID=g4841.t1.intron2;Parent=g4841.t1
HiC_scaffold_13	AUGUSTUS	exon	6829879	6830004	.	+	.	ID=g4841.t1.exon3;Parent=g4841.t1
HiC_scaffold_13	AUGUSTUS	CDS	6829879	6830004	1.0	+	2	ID=g4841.t1.CDS3;Parent=g4841.t1
HiC_scaffold_13	AUGUSTUS	intron	6830005	6831568	1.0	+	.	ID=g4841.t1.intron3;Parent=g4841.t1
HiC_scaffold_13	AUGUSTUS	exon	6831569	6831728	.	+	.	ID=g4841.t1.exon4;Parent=g4841.t1
HiC_scaffold_13	AUGUSTUS	CDS	6831569	6831728	1.0	+	2	ID=g4841.t1.CDS4;Parent=g4841.t1
HiC_scaffold_13	AUGUSTUS	intron	6831729	6831955	1.0	+	.	ID=g4841.t1.intron4;Parent=g4841.t1
HiC_scaffold_13	AUGUSTUS	exon	6831956	6832045	.	+	.	ID=g4841.t1.exon5;Parent=g4841.t1
HiC_scaffold_13	AUGUSTUS	CDS	6831956	6832045	1.0	+	1	ID=g4841.t1.CDS5;Parent=g4841.t1
HiC_scaffold_13	AUGUSTUS	intron	6832046	6832164	1.0	+	.	ID=g4841.t1.intron5;Parent=g4841.t1
HiC_scaffold_13	AUGUSTUS	exon	6832165	6832214	.	+	.	ID=g4841.t1.exon6;Parent=g4841.t1
HiC_scaffold_13	AUGUSTUS	CDS	6832165	6832214	1.0	+	1	ID=g4841.t1.CDS6;Parent=g4841.t1
HiC_scaffold_13	AUGUSTUS	intron	6832215	6832423	1.0	+	.	ID=g4841.t1.intron6;Parent=g4841.t1
HiC_scaffold_13	AUGUSTUS	exon	6832424	6832554	.	+	.	ID=g4841.t1.exon7;Parent=g4841.t1
HiC_scaffold_13	AUGUSTUS	CDS	6832424	6832554	1.0	+	2	ID=g4841.t1.CDS7;Parent=g4841.t1
HiC_scaffold_13	AUGUSTUS	intron	6832555	6833799	1.0	+	.	ID=g4841.t1.intron7;Parent=g4841.t1
HiC_scaffold_13	AUGUSTUS	exon	6833800	6833872	.	+	.	ID=g4841.t1.exon8;Parent=g4841.t1
HiC_scaffold_13	AUGUSTUS	CDS	6833800	6833872	1.0	+	0	ID=g4841.t1.CDS8;Parent=g4841.t1
HiC_scaffold_13	AUGUSTUS	intron	6833873	6833976	1.0	+	.	ID=g4841.t1.intron8;Parent=g4841.t1
HiC_scaffold_13	AUGUSTUS	exon	6833977	6834075	.	+	.	ID=g4841.t1.exon9;Parent=g4841.t1
HiC_scaffold_13	AUGUSTUS	CDS	6833977	6834075	1.0	+	2	ID=g4841.t1.CDS9;Parent=g4841.t1
HiC_scaffold_13	AUGUSTUS	intron	6834076	6834603	1.0	+	.	ID=g4841.t1.intron9;Parent=g4841.t1
HiC_scaffold_13	AUGUSTUS	exon	6834604	6834706	.	+	.	ID=g4841.t1.exon10;Parent=g4841.t1
HiC_scaffold_13	AUGUSTUS	CDS	6834604	6834706	1.0	+	2	ID=g4841.t1.CDS10;Parent=g4841.t1
HiC_scaffold_13	AUGUSTUS	intron	6834707	6834886	1.0	+	.	ID=g4841.t1.intron10;Parent=g4841.t1
HiC_scaffold_13	AUGUSTUS	exon	6834887	6835034	.	+	.	ID=g4841.t1.exon11;Parent=g4841.t1
HiC_scaffold_13	AUGUSTUS	CDS	6834887	6835034	1.0	+	1	ID=g4841.t1.CDS11;Parent=g4841.t1
HiC_scaffold_13	AUGUSTUS	intron	6835035	6835908	1.0	+	.	ID=g4841.t1.intron11;Parent=g4841.t1
HiC_scaffold_13	AUGUSTUS	exon	6835909	6835977	.	+	.	ID=g4841.t1.exon12;Parent=g4841.t1
HiC_scaffold_13	AUGUSTUS	CDS	6835909	6835977	1.0	+	0	ID=g4841.t1.CDS12;Parent=g4841.t1
HiC_scaffold_13	AUGUSTUS	stop_codon	6835975	6835977	.	+	0	ID=g4841.t1.stop1;Parent=g4841.t1
HiC_scaffold_13	AUGUSTUS	stop_codon	6836129	6836131	.	-	0	ID=g4842.t1.stop1;Parent=g4842.t1
HiC_scaffold_13	AUGUSTUS	exon	6836129	6836411	.	-	.	ID=g4842.t1.exon1;Parent=g4842.t1
HiC_scaffold_13	AUGUSTUS	CDS	6836129	6836411	1.0	-	1	ID=g4842.t1.CDS1;Parent=g4842.t1
HiC_scaffold_13	AUGUSTUS	gene	6836129	6839245	.	-	.	ID=g4842
HiC_scaffold_13	AUGUSTUS	mRNA	6836129	6839245	1.0	-	.	ID=g4842.t1;Parent=g4842;em_target=9707.XP_004392559.1;em_score=642.8;em_evalue=2.7e-196;em_tcov=.;em_OGs=COG1864@1|root,KOG3721@2759|Eukaryota,38E5K@33154|Opisthokonta,3BD2Y@33208|Metazoa,3CVAJ@33213|Bilateria,485XE@7711|Chordata,490AJ@7742|Vertebrata,3J5K9@40674|Mammalia,3ERS6@33554|Carnivora;em_COG_cat=F;em_desc=Endonuclease G;em_max_annot_lvl=33208|Metazoa;em_Preferred_name=ENDOG;em_KEGG_ko=ko:K01173;em_KEGG_Pathway=ko04210,map04210;em_BRITE=ko00000,ko00001,ko03029;em_PFAMs=Endonuclease_NS;em_GOs=GO:0000001,GO:0000003,GO:0000737,GO:0001701,GO:0003006,GO:0003674,GO:0003676,GO:0003677,GO:0003824,GO:0004518,GO:0004519,GO:0004520,GO:0004521,GO:0004536,GO:0004540,GO:0005488,GO:0005515,GO:0005575,GO:0005622,GO:0005623,GO:0005634,GO:0005737,GO:0005739,GO:0005829,GO:0006139,GO:0006259,GO:0006260,GO:0006261,GO:0006308,GO:0006309,GO:0006310,GO:0006401,GO:0006725,GO:0006807,GO:0006915,GO:0006921,GO:0006996,GO:0007005,GO:0007275,GO:0007276,GO:0007281,GO:0007283,GO:0007286,GO:0008150,GO:0008152,GO:0008219,GO:0009056,GO:0009057,GO:0009058,GO:0009059,GO:0009790,GO:0009792,GO:0009893,GO:0009894,GO:0009896,GO:0009987,GO:0010033,GO:0010604,GO:0010623,GO:0010941,GO:0010942,GO:0012501,GO:0016043,GO:0016070,GO:0016787,GO:0016788,GO:0019219,GO:0019222,GO:0019439,GO:0019953,GO:0022411,GO:0022412,GO:0022414,GO:0030154,GO:0030262,GO:0031323,GO:0031325,GO:0031329,GO:0031331,GO:0032501,GO:0032502,GO:0032504,GO:0034097,GO:0034612,GO:0034641,GO:0034645,GO:0034655,GO:0035234,GO:0036477,GO:0042221,GO:0042802,GO:0042803,GO:0042981,GO:0043009,GO:0043025,GO:0043065,GO:0043067,GO:0043068,GO:0043170,GO:0043204,GO:0043226,GO:0043227,GO:0043229,GO:0043231,GO:0043565,GO:0044237,GO:0044238,GO:0044248,GO:0044249,GO:0044260,GO:0044265,GO:0044270,GO:0044297,GO:0044424,GO:0044444,GO:0044464,GO:0044703,GO:0045935,GO:0046483,GO:0046677,GO:0046700,GO:0046983,GO:0048232,GO:0048308,GO:0048311,GO:0048468,GO:0048515,GO:0048518,GO:0048522,GO:0048583,GO:0048584,GO:0048609,GO:0048856,GO:0048869,GO:0050789,GO:0050794,GO:0050896,GO:0051052,GO:0051054,GO:0051128,GO:0051130,GO:0051171,GO:0051173,GO:0051179,GO:0051640,GO:0051641,GO:0051646,GO:0051704,GO:0060255,GO:0065007,GO:0071704,GO:0071840,GO:0080090,GO:0080134,GO:0080135,GO:0090304,GO:0090305,GO:0090501,GO:0090502,GO:0097159,GO:0097194,GO:0097458,GO:0140097,GO:0140098,GO:1900117,GO:1900119,GO:1900407,GO:1900409,GO:1901031,GO:1901033,GO:1901298,GO:1901300,GO:1901360,GO:1901361,GO:1901363,GO:1901575,GO:1901576,GO:1902510,GO:1902512,GO:1902882,GO:1902884,GO:1903201,GO:1903205,GO:1903209,GO:1903624,GO:1903626,GO:1905206,GO:2001023,GO:2001025,GO:2001038,GO:2001040
HiC_scaffold_13	AUGUSTUS	intron	6836412	6837630	1.0	-	.	ID=g4842.t1.intron1;Parent=g4842.t1
HiC_scaffold_13	AUGUSTUS	exon	6837631	6837740	.	-	.	ID=g4842.t1.exon2;Parent=g4842.t1
HiC_scaffold_13	AUGUSTUS	CDS	6837631	6837740	1.0	-	0	ID=g4842.t1.CDS2;Parent=g4842.t1
HiC_scaffold_13	AUGUSTUS	intron	6837741	6838732	1.0	-	.	ID=g4842.t1.intron2;Parent=g4842.t1
HiC_scaffold_13	AUGUSTUS	exon	6838733	6839245	.	-	.	ID=g4842.t1.exon3;Parent=g4842.t1
HiC_scaffold_13	AUGUSTUS	CDS	6838733	6839245	1.0	-	0	ID=g4842.t1.CDS3;Parent=g4842.t1
HiC_scaffold_13	AUGUSTUS	start_codon	6839243	6839245	.	-	0	ID=g4842.t1.start1;Parent=g4842.t1
HiC_scaffold_13	AUGUSTUS	stop_codon	6843104	6843106	.	-	0	ID=g4843.t1.stop1;Parent=g4843.t1
HiC_scaffold_13	gmst	stop_codon	6843104	6843106	117.616439	-	0	ID=g4843.t2.stop1;Parent=g4843.t2
HiC_scaffold_13	AUGUSTUS	exon	6843104	6843169	.	-	.	ID=g4843.t1.exon1;Parent=g4843.t1
HiC_scaffold_13	AUGUSTUS	CDS	6843104	6843169	1.0	-	0	ID=g4843.t1.CDS1;Parent=g4843.t1
HiC_scaffold_13	gmst	CDS	6843104	6843169	117.616439	-	0	ID=g4843.t2.CDS1;Parent=g4843.t2
HiC_scaffold_13	gmst	exon	6843104	6843169	117.616439	-	0	ID=g4843.t2.exon1;Parent=g4843.t2
HiC_scaffold_13	gmst	mRNA	6843104	6854100	.	-	.	ID=g4843.t2;Parent=g4843;em_target=9707.XP_004392560.1;em_score=744.0;em_evalue=5.6e-227;em_tcov=.;em_OGs=COG5210@1|root,KOG4567@2759|Eukaryota,38HET@33154|Opisthokonta,3BETD@33208|Metazoa,3CWFN@33213|Bilateria,483A1@7711|Chordata,492NV@7742|Vertebrata,3J8SK@40674|Mammalia,3ENHX@33554|Carnivora;em_COG_cat=S;em_desc=TBC1 domain family member;em_max_annot_lvl=33208|Metazoa;em_Preferred_name=TBC1D13;em_PFAMs=RabGAP-TBC;em_GOs=GO:0003674,GO:0005096,GO:0005488,GO:0005515,GO:0005575,GO:0005622,GO:0005623,GO:0005737,GO:0005829,GO:0006412,GO:0006414,GO:0006417,GO:0006451,GO:0006518,GO:0006807,GO:0006810,GO:0006886,GO:0008047,GO:0008104,GO:0008150,GO:0008152,GO:0009058,GO:0009059,GO:0009889,GO:0009987,GO:0010467,GO:0010468,GO:0010556,GO:0010608,GO:0012505,GO:0015031,GO:0015833,GO:0016020,GO:0017016,GO:0017137,GO:0019222,GO:0019538,GO:0019899,GO:0030234,GO:0030695,GO:0031267,GO:0031323,GO:0031326,GO:0031338,GO:0032268,GO:0032879,GO:0033036,GO:0033043,GO:0034248,GO:0034613,GO:0034641,GO:0034645,GO:0042886,GO:0043043,GO:0043085,GO:0043087,GO:0043170,GO:0043547,GO:0043603,GO:0043604,GO:0044093,GO:0044237,GO:0044238,GO:0044249,GO:0044260,GO:0044267,GO:0044271,GO:0044424,GO:0044444,GO:0044464,GO:0045184,GO:0046907,GO:0050789,GO:0050790,GO:0050794,GO:0051020,GO:0051049,GO:0051128,GO:0051171,GO:0051179,GO:0051234,GO:0051246,GO:0051336,GO:0051345,GO:0051641,GO:0051649,GO:0060255,GO:0060589,GO:0060627,GO:0061770,GO:0065007,GO:0065009,GO:0070727,GO:0071702,GO:0071704,GO:0071705,GO:0080090,GO:0090630,GO:0098772,GO:1901564,GO:1901566,GO:1901576,GO:2000112
HiC_scaffold_13	AUGUSTUS	gene	6843104	6857573	.	-	.	ID=g4843
HiC_scaffold_13	AUGUSTUS	mRNA	6843104	6857573	1.0	-	.	ID=g4843.t1;Parent=g4843;em_target=9707.XP_004392560.1;em_score=920.1;em_evalue=4.6e-280;em_tcov=.;em_OGs=COG5210@1|root,KOG4567@2759|Eukaryota,38HET@33154|Opisthokonta,3BETD@33208|Metazoa,3CWFN@33213|Bilateria,483A1@7711|Chordata,492NV@7742|Vertebrata,3J8SK@40674|Mammalia,3ENHX@33554|Carnivora;em_COG_cat=S;em_desc=TBC1 domain family member;em_max_annot_lvl=33208|Metazoa;em_Preferred_name=TBC1D13;em_PFAMs=RabGAP-TBC;em_GOs=GO:0003674,GO:0005096,GO:0005488,GO:0005515,GO:0005575,GO:0005622,GO:0005623,GO:0005737,GO:0005829,GO:0006412,GO:0006414,GO:0006417,GO:0006451,GO:0006518,GO:0006807,GO:0006810,GO:0006886,GO:0008047,GO:0008104,GO:0008150,GO:0008152,GO:0009058,GO:0009059,GO:0009889,GO:0009987,GO:0010467,GO:0010468,GO:0010556,GO:0010608,GO:0012505,GO:0015031,GO:0015833,GO:0016020,GO:0017016,GO:0017137,GO:0019222,GO:0019538,GO:0019899,GO:0030234,GO:0030695,GO:0031267,GO:0031323,GO:0031326,GO:0031338,GO:0032268,GO:0032879,GO:0033036,GO:0033043,GO:0034248,GO:0034613,GO:0034641,GO:0034645,GO:0042886,GO:0043043,GO:0043085,GO:0043087,GO:0043170,GO:0043547,GO:0043603,GO:0043604,GO:0044093,GO:0044237,GO:0044238,GO:0044249,GO:0044260,GO:0044267,GO:0044271,GO:0044424,GO:0044444,GO:0044464,GO:0045184,GO:0046907,GO:0050789,GO:0050790,GO:0050794,GO:0051020,GO:0051049,GO:0051128,GO:0051171,GO:0051179,GO:0051234,GO:0051246,GO:0051336,GO:0051345,GO:0051641,GO:0051649,GO:0060255,GO:0060589,GO:0060627,GO:0061770,GO:0065007,GO:0065009,GO:0070727,GO:0071702,GO:0071704,GO:0071705,GO:0080090,GO:0090630,GO:0098772,GO:1901564,GO:1901566,GO:1901576,GO:2000112
HiC_scaffold_13	AUGUSTUS	intron	6843170	6844030	1.0	-	.	ID=g4843.t1.intron1;Parent=g4843.t1
HiC_scaffold_13	gmst	intron	6843170	6844030	117.616439	-	0	ID=g4843.t2.intron1;Parent=g4843.t2
HiC_scaffold_13	AUGUSTUS	exon	6844031	6844088	.	-	.	ID=g4843.t1.exon2;Parent=g4843.t1
HiC_scaffold_13	AUGUSTUS	CDS	6844031	6844088	1.0	-	1	ID=g4843.t1.CDS2;Parent=g4843.t1
HiC_scaffold_13	gmst	CDS	6844031	6844088	117.616439	-	1	ID=g4843.t2.CDS2;Parent=g4843.t2
HiC_scaffold_13	gmst	exon	6844031	6844088	117.616439	-	1	ID=g4843.t2.exon2;Parent=g4843.t2
HiC_scaffold_13	AUGUSTUS	intron	6844089	6844241	1.0	-	.	ID=g4843.t1.intron2;Parent=g4843.t1
HiC_scaffold_13	gmst	intron	6844089	6844241	117.616439	-	0	ID=g4843.t2.intron2;Parent=g4843.t2
HiC_scaffold_13	AUGUSTUS	exon	6844242	6844402	.	-	.	ID=g4843.t1.exon3;Parent=g4843.t1
HiC_scaffold_13	AUGUSTUS	CDS	6844242	6844402	1.0	-	0	ID=g4843.t1.CDS3;Parent=g4843.t1
HiC_scaffold_13	gmst	CDS	6844242	6844402	117.616439	-	0	ID=g4843.t2.CDS3;Parent=g4843.t2
HiC_scaffold_13	gmst	exon	6844242	6844402	117.616439	-	0	ID=g4843.t2.exon3;Parent=g4843.t2
HiC_scaffold_13	AUGUSTUS	intron	6844403	6845575	1.0	-	.	ID=g4843.t1.intron3;Parent=g4843.t1
HiC_scaffold_13	gmst	intron	6844403	6845575	117.616439	-	0	ID=g4843.t2.intron3;Parent=g4843.t2
HiC_scaffold_13	AUGUSTUS	exon	6845576	6845739	.	-	.	ID=g4843.t1.exon4;Parent=g4843.t1
HiC_scaffold_13	AUGUSTUS	CDS	6845576	6845739	1.0	-	2	ID=g4843.t1.CDS4;Parent=g4843.t1
HiC_scaffold_13	gmst	CDS	6845576	6845739	117.616439	-	2	ID=g4843.t2.CDS4;Parent=g4843.t2
HiC_scaffold_13	gmst	exon	6845576	6845739	117.616439	-	2	ID=g4843.t2.exon4;Parent=g4843.t2
HiC_scaffold_13	AUGUSTUS	intron	6845740	6846302	1.0	-	.	ID=g4843.t1.intron4;Parent=g4843.t1
HiC_scaffold_13	gmst	intron	6845740	6846302	117.616439	-	0	ID=g4843.t2.intron4;Parent=g4843.t2
HiC_scaffold_13	AUGUSTUS	exon	6846303	6846513	.	-	.	ID=g4843.t1.exon5;Parent=g4843.t1
HiC_scaffold_13	AUGUSTUS	CDS	6846303	6846513	1.0	-	0	ID=g4843.t1.CDS5;Parent=g4843.t1
HiC_scaffold_13	gmst	CDS	6846303	6846513	117.616439	-	0	ID=g4843.t2.CDS5;Parent=g4843.t2
HiC_scaffold_13	gmst	exon	6846303	6846513	117.616439	-	0	ID=g4843.t2.exon5;Parent=g4843.t2
HiC_scaffold_13	AUGUSTUS	intron	6846514	6850713	1.0	-	.	ID=g4843.t1.intron5;Parent=g4843.t1
HiC_scaffold_13	gmst	intron	6846514	6850713	117.616439	-	0	ID=g4843.t2.intron5;Parent=g4843.t2
HiC_scaffold_13	AUGUSTUS	exon	6850714	6850873	.	-	.	ID=g4843.t1.exon6;Parent=g4843.t1
HiC_scaffold_13	AUGUSTUS	CDS	6850714	6850873	1.0	-	1	ID=g4843.t1.CDS6;Parent=g4843.t1
HiC_scaffold_13	gmst	CDS	6850714	6850873	117.616439	-	1	ID=g4843.t2.CDS6;Parent=g4843.t2
HiC_scaffold_13	gmst	exon	6850714	6850873	117.616439	-	1	ID=g4843.t2.exon6;Parent=g4843.t2
HiC_scaffold_13	AUGUSTUS	intron	6850874	6853112	1.0	-	.	ID=g4843.t1.intron6;Parent=g4843.t1
HiC_scaffold_13	gmst	intron	6850874	6853112	117.616439	-	0	ID=g4843.t2.intron6;Parent=g4843.t2
HiC_scaffold_13	AUGUSTUS	exon	6853113	6853195	.	-	.	ID=g4843.t1.exon7;Parent=g4843.t1
HiC_scaffold_13	AUGUSTUS	CDS	6853113	6853195	1.0	-	0	ID=g4843.t1.CDS7;Parent=g4843.t1
HiC_scaffold_13	gmst	CDS	6853113	6853195	117.616439	-	0	ID=g4843.t2.CDS7;Parent=g4843.t2
HiC_scaffold_13	gmst	exon	6853113	6853195	117.616439	-	0	ID=g4843.t2.exon7;Parent=g4843.t2
HiC_scaffold_13	AUGUSTUS	intron	6853196	6854028	1.0	-	.	ID=g4843.t1.intron7;Parent=g4843.t1
HiC_scaffold_13	gmst	intron	6853196	6854028	117.616439	-	0	ID=g4843.t2.intron7;Parent=g4843.t2
HiC_scaffold_13	gmst	CDS	6854029	6854100	117.616439	-	0	ID=g4843.t2.CDS8;Parent=g4843.t2
HiC_scaffold_13	gmst	exon	6854029	6854100	117.616439	-	0	ID=g4843.t2.exon8;Parent=g4843.t2
HiC_scaffold_13	AUGUSTUS	exon	6854029	6854128	.	-	.	ID=g4843.t1.exon8;Parent=g4843.t1
HiC_scaffold_13	AUGUSTUS	CDS	6854029	6854128	1.0	-	1	ID=g4843.t1.CDS8;Parent=g4843.t1
HiC_scaffold_13	gmst	start_codon	6854098	6854100	117.616439	-	0	ID=g4843.t2.start1;Parent=g4843.t2
HiC_scaffold_13	AUGUSTUS	intron	6854129	6854266	1.0	-	.	ID=g4843.t1.intron8;Parent=g4843.t1
HiC_scaffold_13	AUGUSTUS	exon	6854267	6854328	.	-	.	ID=g4843.t1.exon9;Parent=g4843.t1
HiC_scaffold_13	AUGUSTUS	CDS	6854267	6854328	1.0	-	0	ID=g4843.t1.CDS9;Parent=g4843.t1
HiC_scaffold_13	AUGUSTUS	intron	6854329	6854922	1.0	-	.	ID=g4843.t1.intron9;Parent=g4843.t1
HiC_scaffold_13	AUGUSTUS	exon	6854923	6854963	.	-	.	ID=g4843.t1.exon10;Parent=g4843.t1
HiC_scaffold_13	AUGUSTUS	CDS	6854923	6854963	1.0	-	2	ID=g4843.t1.CDS10;Parent=g4843.t1
HiC_scaffold_13	AUGUSTUS	intron	6854964	6856502	1.0	-	.	ID=g4843.t1.intron10;Parent=g4843.t1
HiC_scaffold_13	AUGUSTUS	exon	6856503	6856576	.	-	.	ID=g4843.t1.exon11;Parent=g4843.t1
HiC_scaffold_13	AUGUSTUS	CDS	6856503	6856576	1.0	-	1	ID=g4843.t1.CDS11;Parent=g4843.t1
HiC_scaffold_13	AUGUSTUS	intron	6856577	6857550	1.0	-	.	ID=g4843.t1.intron11;Parent=g4843.t1
HiC_scaffold_13	AUGUSTUS	exon	6857551	6857573	.	-	.	ID=g4843.t1.exon12;Parent=g4843.t1
HiC_scaffold_13	AUGUSTUS	CDS	6857551	6857573	1.0	-	0	ID=g4843.t1.CDS12;Parent=g4843.t1
HiC_scaffold_13	AUGUSTUS	start_codon	6857571	6857573	.	-	0	ID=g4843.t1.start1;Parent=g4843.t1
HiC_scaffold_13	AUGUSTUS	start_codon	6878892	6878894	.	+	0	ID=g4844.t1.start1;Parent=g4844.t1
HiC_scaffold_13	AUGUSTUS	start_codon	6878892	6878894	.	+	0	ID=g4844.t2.start1;Parent=g4844.t2
HiC_scaffold_13	AUGUSTUS	exon	6878892	6879049	.	+	.	ID=g4844.t1.exon1;Parent=g4844.t1
HiC_scaffold_13	AUGUSTUS	exon	6878892	6879049	.	+	.	ID=g4844.t2.exon1;Parent=g4844.t2
HiC_scaffold_13	AUGUSTUS	CDS	6878892	6879049	1.0	+	0	ID=g4844.t1.CDS1;Parent=g4844.t1
HiC_scaffold_13	AUGUSTUS	CDS	6878892	6879049	1.0	+	0	ID=g4844.t2.CDS1;Parent=g4844.t2
HiC_scaffold_13	AUGUSTUS	gene	6878892	6895959	.	+	.	ID=g4844
HiC_scaffold_13	AUGUSTUS	mRNA	6878892	6895959	0.96	+	.	ID=g4844.t2;Parent=g4844;em_target=9668.ENSMPUP00000012942;em_score=1733.0;em_evalue=0.0;em_tcov=.;em_OGs=KOG3665@1|root,KOG3665@2759|Eukaryota,38DFJ@33154|Opisthokonta,3BAQN@33208|Metazoa,3CT45@33213|Bilateria,485IV@7711|Chordata,4957R@7742|Vertebrata,3JA5I@40674|Mammalia,3EKAV@33554|Carnivora;em_COG_cat=S;em_desc=Zyg-11 related cell cycle regulator;em_max_annot_lvl=33208|Metazoa;em_Preferred_name=ZER1;em_KEGG_ko=ko:K10350;em_BRITE=ko00000,ko04121;em_GOs=GO:0000151,GO:0003674,GO:0003824,GO:0004842,GO:0005488,GO:0005515,GO:0005575,GO:0005622,GO:0005623,GO:0006464,GO:0006807,GO:0008150,GO:0008152,GO:0009987,GO:0016567,GO:0016740,GO:0019222,GO:0019538,GO:0019787,GO:0031323,GO:0031396,GO:0031399,GO:0031461,GO:0031462,GO:0032268,GO:0032446,GO:0032991,GO:0036211,GO:0043170,GO:0043412,GO:0044237,GO:0044238,GO:0044260,GO:0044267,GO:0044424,GO:0044464,GO:0050789,GO:0050790,GO:0050794,GO:0051171,GO:0051246,GO:0051338,GO:0051340,GO:0051438,GO:0060255,GO:0065007,GO:0065009,GO:0070647,GO:0071704,GO:0080090,GO:0140096,GO:1901564,GO:1902494,GO:1903320,GO:1990234
HiC_scaffold_13	AUGUSTUS	mRNA	6878892	6895959	1.0	+	.	ID=g4844.t1;Parent=g4844;em_target=9668.ENSMPUP00000012942;em_score=1743.4;em_evalue=0.0;em_tcov=.;em_OGs=KOG3665@1|root,KOG3665@2759|Eukaryota,38DFJ@33154|Opisthokonta,3BAQN@33208|Metazoa,3CT45@33213|Bilateria,485IV@7711|Chordata,4957R@7742|Vertebrata,3JA5I@40674|Mammalia,3EKAV@33554|Carnivora;em_COG_cat=S;em_desc=Zyg-11 related cell cycle regulator;em_max_annot_lvl=33208|Metazoa;em_Preferred_name=ZER1;em_KEGG_ko=ko:K10350;em_BRITE=ko00000,ko04121;em_GOs=GO:0000151,GO:0003674,GO:0003824,GO:0004842,GO:0005488,GO:0005515,GO:0005575,GO:0005622,GO:0005623,GO:0006464,GO:0006807,GO:0008150,GO:0008152,GO:0009987,GO:0016567,GO:0016740,GO:0019222,GO:0019538,GO:0019787,GO:0031323,GO:0031396,GO:0031399,GO:0031461,GO:0031462,GO:0032268,GO:0032446,GO:0032991,GO:0036211,GO:0043170,GO:0043412,GO:0044237,GO:0044238,GO:0044260,GO:0044267,GO:0044424,GO:0044464,GO:0050789,GO:0050790,GO:0050794,GO:0051171,GO:0051246,GO:0051338,GO:0051340,GO:0051438,GO:0060255,GO:0065007,GO:0065009,GO:0070647,GO:0071704,GO:0080090,GO:0140096,GO:1901564,GO:1902494,GO:1903320,GO:1990234
HiC_scaffold_13	AUGUSTUS	intron	6879050	6881399	1.0	+	.	ID=g4844.t1.intron1;Parent=g4844.t1
HiC_scaffold_13	AUGUSTUS	intron	6879050	6881399	1.0	+	.	ID=g4844.t2.intron1;Parent=g4844.t2
HiC_scaffold_13	AUGUSTUS	exon	6881400	6881550	.	+	.	ID=g4844.t1.exon2;Parent=g4844.t1
HiC_scaffold_13	AUGUSTUS	exon	6881400	6881550	.	+	.	ID=g4844.t2.exon2;Parent=g4844.t2
HiC_scaffold_13	AUGUSTUS	CDS	6881400	6881550	1.0	+	1	ID=g4844.t1.CDS2;Parent=g4844.t1
HiC_scaffold_13	AUGUSTUS	CDS	6881400	6881550	1.0	+	1	ID=g4844.t2.CDS2;Parent=g4844.t2
HiC_scaffold_13	AUGUSTUS	intron	6881551	6881756	1.0	+	.	ID=g4844.t1.intron2;Parent=g4844.t1
HiC_scaffold_13	AUGUSTUS	intron	6881551	6881756	1.0	+	.	ID=g4844.t2.intron2;Parent=g4844.t2
HiC_scaffold_13	AUGUSTUS	exon	6881757	6882193	.	+	.	ID=g4844.t1.exon3;Parent=g4844.t1
HiC_scaffold_13	AUGUSTUS	exon	6881757	6882193	.	+	.	ID=g4844.t2.exon3;Parent=g4844.t2
HiC_scaffold_13	AUGUSTUS	CDS	6881757	6882193	1.0	+	0	ID=g4844.t1.CDS3;Parent=g4844.t1
HiC_scaffold_13	AUGUSTUS	CDS	6881757	6882193	1.0	+	0	ID=g4844.t2.CDS3;Parent=g4844.t2
HiC_scaffold_13	AUGUSTUS	intron	6882194	6882497	1.0	+	.	ID=g4844.t1.intron3;Parent=g4844.t1
HiC_scaffold_13	AUGUSTUS	intron	6882194	6882497	1.0	+	.	ID=g4844.t2.intron3;Parent=g4844.t2
HiC_scaffold_13	AUGUSTUS	exon	6882498	6882674	.	+	.	ID=g4844.t1.exon4;Parent=g4844.t1
HiC_scaffold_13	AUGUSTUS	exon	6882498	6882674	.	+	.	ID=g4844.t2.exon4;Parent=g4844.t2
HiC_scaffold_13	AUGUSTUS	CDS	6882498	6882674	1.0	+	1	ID=g4844.t1.CDS4;Parent=g4844.t1
HiC_scaffold_13	AUGUSTUS	CDS	6882498	6882674	1.0	+	1	ID=g4844.t2.CDS4;Parent=g4844.t2
HiC_scaffold_13	AUGUSTUS	intron	6882675	6883504	1.0	+	.	ID=g4844.t1.intron4;Parent=g4844.t1
HiC_scaffold_13	AUGUSTUS	intron	6882675	6883504	1.0	+	.	ID=g4844.t2.intron4;Parent=g4844.t2
HiC_scaffold_13	AUGUSTUS	exon	6883505	6883619	.	+	.	ID=g4844.t1.exon5;Parent=g4844.t1
HiC_scaffold_13	AUGUSTUS	exon	6883505	6883619	.	+	.	ID=g4844.t2.exon5;Parent=g4844.t2
HiC_scaffold_13	AUGUSTUS	CDS	6883505	6883619	1.0	+	1	ID=g4844.t1.CDS5;Parent=g4844.t1
HiC_scaffold_13	AUGUSTUS	CDS	6883505	6883619	1.0	+	1	ID=g4844.t2.CDS5;Parent=g4844.t2
HiC_scaffold_13	AUGUSTUS	intron	6883620	6883785	1.0	+	.	ID=g4844.t1.intron5;Parent=g4844.t1
HiC_scaffold_13	AUGUSTUS	intron	6883620	6883785	1.0	+	.	ID=g4844.t2.intron5;Parent=g4844.t2
HiC_scaffold_13	AUGUSTUS	exon	6883786	6883932	.	+	.	ID=g4844.t1.exon6;Parent=g4844.t1
HiC_scaffold_13	AUGUSTUS	exon	6883786	6883932	.	+	.	ID=g4844.t2.exon6;Parent=g4844.t2
HiC_scaffold_13	AUGUSTUS	CDS	6883786	6883932	1.0	+	0	ID=g4844.t1.CDS6;Parent=g4844.t1
HiC_scaffold_13	AUGUSTUS	CDS	6883786	6883932	1.0	+	0	ID=g4844.t2.CDS6;Parent=g4844.t2
HiC_scaffold_13	AUGUSTUS	intron	6883933	6884275	1.0	+	.	ID=g4844.t1.intron6;Parent=g4844.t1
HiC_scaffold_13	AUGUSTUS	intron	6883933	6884275	1.0	+	.	ID=g4844.t2.intron6;Parent=g4844.t2
HiC_scaffold_13	AUGUSTUS	exon	6884276	6884443	.	+	.	ID=g4844.t2.exon7;Parent=g4844.t2
HiC_scaffold_13	AUGUSTUS	CDS	6884276	6884443	0.96	+	0	ID=g4844.t2.CDS7;Parent=g4844.t2
HiC_scaffold_13	AUGUSTUS	exon	6884276	6884449	.	+	.	ID=g4844.t1.exon7;Parent=g4844.t1
HiC_scaffold_13	AUGUSTUS	CDS	6884276	6884449	1.0	+	0	ID=g4844.t1.CDS7;Parent=g4844.t1
HiC_scaffold_13	AUGUSTUS	intron	6884444	6888430	0.96	+	.	ID=g4844.t2.intron7;Parent=g4844.t2
HiC_scaffold_13	AUGUSTUS	intron	6884450	6888430	1.0	+	.	ID=g4844.t1.intron7;Parent=g4844.t1
HiC_scaffold_13	AUGUSTUS	exon	6888431	6888646	.	+	.	ID=g4844.t1.exon8;Parent=g4844.t1
HiC_scaffold_13	AUGUSTUS	exon	6888431	6888646	.	+	.	ID=g4844.t2.exon8;Parent=g4844.t2
HiC_scaffold_13	AUGUSTUS	CDS	6888431	6888646	1.0	+	0	ID=g4844.t1.CDS8;Parent=g4844.t1
HiC_scaffold_13	AUGUSTUS	CDS	6888431	6888646	1.0	+	0	ID=g4844.t2.CDS8;Parent=g4844.t2
HiC_scaffold_13	AUGUSTUS	intron	6888647	6889337	1.0	+	.	ID=g4844.t1.intron8;Parent=g4844.t1
HiC_scaffold_13	AUGUSTUS	intron	6888647	6889337	1.0	+	.	ID=g4844.t2.intron8;Parent=g4844.t2
HiC_scaffold_13	AUGUSTUS	exon	6889338	6889379	.	+	.	ID=g4844.t1.exon9;Parent=g4844.t1
HiC_scaffold_13	AUGUSTUS	exon	6889338	6889379	.	+	.	ID=g4844.t2.exon9;Parent=g4844.t2
HiC_scaffold_13	AUGUSTUS	CDS	6889338	6889379	1.0	+	0	ID=g4844.t1.CDS9;Parent=g4844.t1
HiC_scaffold_13	AUGUSTUS	CDS	6889338	6889379	1.0	+	0	ID=g4844.t2.CDS9;Parent=g4844.t2
HiC_scaffold_13	AUGUSTUS	intron	6889380	6889540	1.0	+	.	ID=g4844.t1.intron9;Parent=g4844.t1
HiC_scaffold_13	AUGUSTUS	intron	6889380	6889540	1.0	+	.	ID=g4844.t2.intron9;Parent=g4844.t2
HiC_scaffold_13	AUGUSTUS	exon	6889541	6889660	.	+	.	ID=g4844.t1.exon10;Parent=g4844.t1
HiC_scaffold_13	AUGUSTUS	exon	6889541	6889660	.	+	.	ID=g4844.t2.exon10;Parent=g4844.t2
HiC_scaffold_13	AUGUSTUS	CDS	6889541	6889660	1.0	+	0	ID=g4844.t1.CDS10;Parent=g4844.t1
HiC_scaffold_13	AUGUSTUS	CDS	6889541	6889660	1.0	+	0	ID=g4844.t2.CDS10;Parent=g4844.t2
HiC_scaffold_13	AUGUSTUS	intron	6889661	6890669	1.0	+	.	ID=g4844.t1.intron10;Parent=g4844.t1
HiC_scaffold_13	AUGUSTUS	intron	6889661	6890669	1.0	+	.	ID=g4844.t2.intron10;Parent=g4844.t2
HiC_scaffold_13	AUGUSTUS	exon	6890670	6890785	.	+	.	ID=g4844.t1.exon11;Parent=g4844.t1
HiC_scaffold_13	AUGUSTUS	exon	6890670	6890785	.	+	.	ID=g4844.t2.exon11;Parent=g4844.t2
HiC_scaffold_13	AUGUSTUS	CDS	6890670	6890785	1.0	+	0	ID=g4844.t1.CDS11;Parent=g4844.t1
HiC_scaffold_13	AUGUSTUS	CDS	6890670	6890785	1.0	+	0	ID=g4844.t2.CDS11;Parent=g4844.t2
HiC_scaffold_13	AUGUSTUS	intron	6890786	6891105	1.0	+	.	ID=g4844.t1.intron11;Parent=g4844.t1
HiC_scaffold_13	AUGUSTUS	intron	6890786	6891105	1.0	+	.	ID=g4844.t2.intron11;Parent=g4844.t2
HiC_scaffold_13	AUGUSTUS	exon	6891106	6891294	.	+	.	ID=g4844.t1.exon12;Parent=g4844.t1
HiC_scaffold_13	AUGUSTUS	exon	6891106	6891294	.	+	.	ID=g4844.t2.exon12;Parent=g4844.t2
HiC_scaffold_13	AUGUSTUS	CDS	6891106	6891294	1.0	+	1	ID=g4844.t1.CDS12;Parent=g4844.t1
HiC_scaffold_13	AUGUSTUS	CDS	6891106	6891294	1.0	+	1	ID=g4844.t2.CDS12;Parent=g4844.t2
HiC_scaffold_13	AUGUSTUS	intron	6891295	6892701	1.0	+	.	ID=g4844.t1.intron12;Parent=g4844.t1
HiC_scaffold_13	AUGUSTUS	intron	6891295	6892701	1.0	+	.	ID=g4844.t2.intron12;Parent=g4844.t2
HiC_scaffold_13	AUGUSTUS	exon	6892702	6892799	.	+	.	ID=g4844.t1.exon13;Parent=g4844.t1
HiC_scaffold_13	AUGUSTUS	exon	6892702	6892799	.	+	.	ID=g4844.t2.exon13;Parent=g4844.t2
HiC_scaffold_13	AUGUSTUS	CDS	6892702	6892799	1.0	+	1	ID=g4844.t1.CDS13;Parent=g4844.t1
HiC_scaffold_13	AUGUSTUS	CDS	6892702	6892799	1.0	+	1	ID=g4844.t2.CDS13;Parent=g4844.t2
HiC_scaffold_13	AUGUSTUS	intron	6892800	6894542	1.0	+	.	ID=g4844.t1.intron13;Parent=g4844.t1
HiC_scaffold_13	AUGUSTUS	intron	6892800	6894542	1.0	+	.	ID=g4844.t2.intron13;Parent=g4844.t2
HiC_scaffold_13	AUGUSTUS	exon	6894543	6894645	.	+	.	ID=g4844.t1.exon14;Parent=g4844.t1
HiC_scaffold_13	AUGUSTUS	exon	6894543	6894645	.	+	.	ID=g4844.t2.exon14;Parent=g4844.t2
HiC_scaffold_13	AUGUSTUS	CDS	6894543	6894645	1.0	+	2	ID=g4844.t1.CDS14;Parent=g4844.t1
HiC_scaffold_13	AUGUSTUS	CDS	6894543	6894645	1.0	+	2	ID=g4844.t2.CDS14;Parent=g4844.t2
HiC_scaffold_13	AUGUSTUS	intron	6894646	6895901	1.0	+	.	ID=g4844.t1.intron14;Parent=g4844.t1
HiC_scaffold_13	AUGUSTUS	intron	6894646	6895901	1.0	+	.	ID=g4844.t2.intron14;Parent=g4844.t2
HiC_scaffold_13	AUGUSTUS	exon	6895902	6895959	.	+	.	ID=g4844.t1.exon15;Parent=g4844.t1
HiC_scaffold_13	AUGUSTUS	exon	6895902	6895959	.	+	.	ID=g4844.t2.exon15;Parent=g4844.t2
HiC_scaffold_13	AUGUSTUS	CDS	6895902	6895959	1.0	+	1	ID=g4844.t1.CDS15;Parent=g4844.t1
HiC_scaffold_13	AUGUSTUS	CDS	6895902	6895959	1.0	+	1	ID=g4844.t2.CDS15;Parent=g4844.t2
HiC_scaffold_13	AUGUSTUS	stop_codon	6895957	6895959	.	+	0	ID=g4844.t1.stop1;Parent=g4844.t1
HiC_scaffold_13	AUGUSTUS	stop_codon	6895957	6895959	.	+	0	ID=g4844.t2.stop1;Parent=g4844.t2
HiC_scaffold_13	AUGUSTUS	start_codon	6900989	6900991	.	+	0	ID=g4845.t1.start1;Parent=g4845.t1
HiC_scaffold_13	AUGUSTUS	exon	6900989	6901088	.	+	.	ID=g4845.t1.exon1;Parent=g4845.t1
HiC_scaffold_13	AUGUSTUS	CDS	6900989	6901088	1.0	+	0	ID=g4845.t1.CDS1;Parent=g4845.t1
HiC_scaffold_13	AUGUSTUS	gene	6900989	6904011	.	+	.	ID=g4845
HiC_scaffold_13	AUGUSTUS	mRNA	6900989	6904011	1.0	+	.	ID=g4845.t1;Parent=g4845;em_target=9668.ENSMPUP00000012965;em_score=616.9;em_evalue=1.9e-188;em_tcov=.;em_OGs=COG5273@1|root,KOG1311@2759|Eukaryota,38FE8@33154|Opisthokonta,3BAGA@33208|Metazoa,3CW7W@33213|Bilateria,48369@7711|Chordata,48VNY@7742|Vertebrata,3J9SZ@40674|Mammalia,3EPBU@33554|Carnivora;em_COG_cat=S;em_desc=Zinc finger DHHC-type containing 12;em_max_annot_lvl=33208|Metazoa;em_EC=2.3.1.225;em_KEGG_ko=ko:K18932;em_BRITE=ko00000,ko01000;em_PFAMs=DHHC;em_Preferred_name=ZDHHC12;em_GOs=GO:0003674,GO:0003824,GO:0005575,GO:0005622,GO:0005623,GO:0005737,GO:0005783,GO:0005794,GO:0006464,GO:0006497,GO:0006807,GO:0008150,GO:0008152,GO:0009058,GO:0009059,GO:0009987,GO:0012505,GO:0016409,GO:0016740,GO:0016746,GO:0016747,GO:0018345,GO:0019538,GO:0034645,GO:0036211,GO:0042157,GO:0042158,GO:0043170,GO:0043226,GO:0043227,GO:0043229,GO:0043231,GO:0043412,GO:0043543,GO:0044237,GO:0044238,GO:0044249,GO:0044260,GO:0044267,GO:0044424,GO:0044444,GO:0044464,GO:0071704,GO:1901564,GO:1901566,GO:1901576
HiC_scaffold_13	AUGUSTUS	intron	6901089	6902534	1.0	+	.	ID=g4845.t1.intron1;Parent=g4845.t1
HiC_scaffold_13	AUGUSTUS	exon	6902535	6902671	.	+	.	ID=g4845.t1.exon2;Parent=g4845.t1
HiC_scaffold_13	AUGUSTUS	CDS	6902535	6902671	1.0	+	2	ID=g4845.t1.CDS2;Parent=g4845.t1
HiC_scaffold_13	AUGUSTUS	intron	6902672	6903048	1.0	+	.	ID=g4845.t1.intron2;Parent=g4845.t1
HiC_scaffold_13	AUGUSTUS	exon	6903049	6903126	.	+	.	ID=g4845.t1.exon3;Parent=g4845.t1
HiC_scaffold_13	AUGUSTUS	CDS	6903049	6903126	1.0	+	0	ID=g4845.t1.CDS3;Parent=g4845.t1
HiC_scaffold_13	AUGUSTUS	intron	6903127	6903323	1.0	+	.	ID=g4845.t1.intron3;Parent=g4845.t1
HiC_scaffold_13	AUGUSTUS	exon	6903324	6903490	.	+	.	ID=g4845.t1.exon4;Parent=g4845.t1
HiC_scaffold_13	AUGUSTUS	CDS	6903324	6903490	1.0	+	0	ID=g4845.t1.CDS4;Parent=g4845.t1
HiC_scaffold_13	AUGUSTUS	intron	6903491	6903680	1.0	+	.	ID=g4845.t1.intron4;Parent=g4845.t1
HiC_scaffold_13	AUGUSTUS	exon	6903681	6904011	.	+	.	ID=g4845.t1.exon5;Parent=g4845.t1
HiC_scaffold_13	AUGUSTUS	CDS	6903681	6904011	1.0	+	1	ID=g4845.t1.CDS5;Parent=g4845.t1
HiC_scaffold_13	AUGUSTUS	stop_codon	6904009	6904011	.	+	0	ID=g4845.t1.stop1;Parent=g4845.t1
HiC_scaffold_13	AUGUSTUS	stop_codon	6904541	6904543	.	-	0	ID=g4846.t1.stop1;Parent=g4846.t1
HiC_scaffold_13	AUGUSTUS	exon	6904541	6904753	.	-	.	ID=g4846.t1.exon1;Parent=g4846.t1
HiC_scaffold_13	AUGUSTUS	CDS	6904541	6904753	1.0	-	0	ID=g4846.t1.CDS1;Parent=g4846.t1
HiC_scaffold_13	AUGUSTUS	gene	6904541	6915354	.	-	.	ID=g4846
HiC_scaffold_13	AUGUSTUS	mRNA	6904541	6915354	0.97	-	.	ID=g4846.t1;Parent=g4846;em_target=9668.ENSMPUP00000012954;em_score=2096.4;em_evalue=0.0;em_tcov=.;em_OGs=KOG0694@1|root,KOG0694@2759|Eukaryota,38B5Z@33154|Opisthokonta,3B948@33208|Metazoa,3CV9I@33213|Bilateria,48371@7711|Chordata,497RP@7742|Vertebrata,3JF5N@40674|Mammalia,3EHWG@33554|Carnivora;em_COG_cat=T;em_desc=kinase N3;em_max_annot_lvl=33208|Metazoa;em_Preferred_name=PKN3;em_EC=2.7.11.13;em_KEGG_ko=ko:K06071;em_KEGG_Pathway=ko04151,ko05132,map04151,map05132;em_BRITE=ko00000,ko00001,ko01000,ko01001;em_PFAMs=HR1,Pkinase,Pkinase_C;em_GOs=GO:0000278,GO:0000281,GO:0000910,GO:0001667,GO:0001700,GO:0002009,GO:0002165,GO:0003674,GO:0003824,GO:0004672,GO:0004674,GO:0005488,GO:0005515,GO:0005575,GO:0005622,GO:0005623,GO:0005634,GO:0005737,GO:0005794,GO:0005938,GO:0006464,GO:0006468,GO:0006793,GO:0006796,GO:0006807,GO:0006928,GO:0006996,GO:0007010,GO:0007049,GO:0007154,GO:0007165,GO:0007275,GO:0007391,GO:0007444,GO:0007472,GO:0007552,GO:0007560,GO:0008150,GO:0008152,GO:0009653,GO:0009790,GO:0009791,GO:0009792,GO:0009886,GO:0009887,GO:0009888,GO:0009987,GO:0010564,GO:0010631,GO:0012505,GO:0016043,GO:0016301,GO:0016310,GO:0016331,GO:0016477,GO:0016740,GO:0016772,GO:0016773,GO:0018105,GO:0018193,GO:0018209,GO:0019538,GO:0022402,GO:0023052,GO:0030016,GO:0030017,GO:0030029,GO:0030036,GO:0031430,GO:0031532,GO:0031672,GO:0032465,GO:0032501,GO:0032502,GO:0032879,GO:0032954,GO:0035220,GO:0035239,GO:0035295,GO:0035556,GO:0036211,GO:0040011,GO:0043170,GO:0043226,GO:0043227,GO:0043228,GO:0043229,GO:0043231,GO:0043232,GO:0043292,GO:0043412,GO:0044237,GO:0044238,GO:0044260,GO:0044267,GO:0044422,GO:0044424,GO:0044444,GO:0044448,GO:0044449,GO:0044464,GO:0045177,GO:0045179,GO:0046777,GO:0048513,GO:0048518,GO:0048563,GO:0048569,GO:0048583,GO:0048584,GO:0048598,GO:0048707,GO:0048729,GO:0048731,GO:0048856,GO:0048870,GO:0050789,GO:0050794,GO:0050896,GO:0051179,GO:0051301,GO:0051302,GO:0051674,GO:0051716,GO:0051726,GO:0055120,GO:0060429,GO:0060562,GO:0061041,GO:0061640,GO:0065007,GO:0071704,GO:0071840,GO:0071944,GO:0080134,GO:0090130,GO:0090132,GO:0090303,GO:0099080,GO:0099081,GO:0099512,GO:0099568,GO:0099738,GO:0140096,GO:1901564,GO:1901648,GO:1903034,GO:1903036,GO:1903047
HiC_scaffold_13	AUGUSTUS	intron	6904754	6904857	1.0	-	.	ID=g4846.t1.intron1;Parent=g4846.t1
HiC_scaffold_13	AUGUSTUS	exon	6904858	6904938	.	-	.	ID=g4846.t1.exon2;Parent=g4846.t1
HiC_scaffold_13	AUGUSTUS	CDS	6904858	6904938	1.0	-	0	ID=g4846.t1.CDS2;Parent=g4846.t1
HiC_scaffold_13	AUGUSTUS	intron	6904939	6905116	1.0	-	.	ID=g4846.t1.intron2;Parent=g4846.t1
HiC_scaffold_13	AUGUSTUS	exon	6905117	6905224	.	-	.	ID=g4846.t1.exon3;Parent=g4846.t1
HiC_scaffold_13	AUGUSTUS	CDS	6905117	6905224	1.0	-	0	ID=g4846.t1.CDS3;Parent=g4846.t1
HiC_scaffold_13	AUGUSTUS	intron	6905225	6905310	1.0	-	.	ID=g4846.t1.intron3;Parent=g4846.t1
HiC_scaffold_13	AUGUSTUS	exon	6905311	6905453	.	-	.	ID=g4846.t1.exon4;Parent=g4846.t1
HiC_scaffold_13	AUGUSTUS	CDS	6905311	6905453	1.0	-	2	ID=g4846.t1.CDS4;Parent=g4846.t1
HiC_scaffold_13	AUGUSTUS	intron	6905454	6905868	1.0	-	.	ID=g4846.t1.intron4;Parent=g4846.t1
HiC_scaffold_13	AUGUSTUS	exon	6905869	6905945	.	-	.	ID=g4846.t1.exon5;Parent=g4846.t1
HiC_scaffold_13	AUGUSTUS	CDS	6905869	6905945	1.0	-	1	ID=g4846.t1.CDS5;Parent=g4846.t1
HiC_scaffold_13	AUGUSTUS	intron	6905946	6906035	1.0	-	.	ID=g4846.t1.intron5;Parent=g4846.t1
HiC_scaffold_13	AUGUSTUS	exon	6906036	6906098	.	-	.	ID=g4846.t1.exon6;Parent=g4846.t1
HiC_scaffold_13	AUGUSTUS	CDS	6906036	6906098	1.0	-	1	ID=g4846.t1.CDS6;Parent=g4846.t1
HiC_scaffold_13	AUGUSTUS	intron	6906099	6907012	1.0	-	.	ID=g4846.t1.intron6;Parent=g4846.t1
HiC_scaffold_13	AUGUSTUS	exon	6907013	6907189	.	-	.	ID=g4846.t1.exon7;Parent=g4846.t1
HiC_scaffold_13	AUGUSTUS	CDS	6907013	6907189	1.0	-	1	ID=g4846.t1.CDS7;Parent=g4846.t1
HiC_scaffold_13	AUGUSTUS	intron	6907190	6907475	1.0	-	.	ID=g4846.t1.intron7;Parent=g4846.t1
HiC_scaffold_13	AUGUSTUS	exon	6907476	6907567	.	-	.	ID=g4846.t1.exon8;Parent=g4846.t1
HiC_scaffold_13	AUGUSTUS	CDS	6907476	6907567	1.0	-	0	ID=g4846.t1.CDS8;Parent=g4846.t1
HiC_scaffold_13	AUGUSTUS	intron	6907568	6907717	1.0	-	.	ID=g4846.t1.intron8;Parent=g4846.t1
HiC_scaffold_13	AUGUSTUS	exon	6907718	6907781	.	-	.	ID=g4846.t1.exon9;Parent=g4846.t1
HiC_scaffold_13	AUGUSTUS	CDS	6907718	6907781	1.0	-	1	ID=g4846.t1.CDS9;Parent=g4846.t1
HiC_scaffold_13	AUGUSTUS	intron	6907782	6908070	1.0	-	.	ID=g4846.t1.intron9;Parent=g4846.t1
HiC_scaffold_13	AUGUSTUS	exon	6908071	6908138	.	-	.	ID=g4846.t1.exon10;Parent=g4846.t1
HiC_scaffold_13	AUGUSTUS	CDS	6908071	6908138	1.0	-	0	ID=g4846.t1.CDS10;Parent=g4846.t1
HiC_scaffold_13	AUGUSTUS	intron	6908139	6908246	1.0	-	.	ID=g4846.t1.intron10;Parent=g4846.t1
HiC_scaffold_13	AUGUSTUS	exon	6908247	6908349	.	-	.	ID=g4846.t1.exon11;Parent=g4846.t1
HiC_scaffold_13	AUGUSTUS	CDS	6908247	6908349	1.0	-	1	ID=g4846.t1.CDS11;Parent=g4846.t1
HiC_scaffold_13	AUGUSTUS	intron	6908350	6908542	1.0	-	.	ID=g4846.t1.intron11;Parent=g4846.t1
HiC_scaffold_13	AUGUSTUS	exon	6908543	6908705	.	-	.	ID=g4846.t1.exon12;Parent=g4846.t1
HiC_scaffold_13	AUGUSTUS	CDS	6908543	6908705	1.0	-	2	ID=g4846.t1.CDS12;Parent=g4846.t1
HiC_scaffold_13	AUGUSTUS	intron	6908706	6908789	1.0	-	.	ID=g4846.t1.intron12;Parent=g4846.t1
HiC_scaffold_13	AUGUSTUS	exon	6908790	6908865	.	-	.	ID=g4846.t1.exon13;Parent=g4846.t1
HiC_scaffold_13	AUGUSTUS	CDS	6908790	6908865	1.0	-	0	ID=g4846.t1.CDS13;Parent=g4846.t1
HiC_scaffold_13	AUGUSTUS	intron	6908866	6909253	1.0	-	.	ID=g4846.t1.intron13;Parent=g4846.t1
HiC_scaffold_13	AUGUSTUS	exon	6909254	6909397	.	-	.	ID=g4846.t1.exon14;Parent=g4846.t1
HiC_scaffold_13	AUGUSTUS	CDS	6909254	6909397	1.0	-	0	ID=g4846.t1.CDS14;Parent=g4846.t1
HiC_scaffold_13	AUGUSTUS	intron	6909398	6909503	1.0	-	.	ID=g4846.t1.intron14;Parent=g4846.t1
HiC_scaffold_13	AUGUSTUS	exon	6909504	6909613	.	-	.	ID=g4846.t1.exon15;Parent=g4846.t1
HiC_scaffold_13	AUGUSTUS	CDS	6909504	6909613	1.0	-	2	ID=g4846.t1.CDS15;Parent=g4846.t1
HiC_scaffold_13	AUGUSTUS	intron	6909614	6909696	1.0	-	.	ID=g4846.t1.intron15;Parent=g4846.t1
HiC_scaffold_13	AUGUSTUS	exon	6909697	6909843	.	-	.	ID=g4846.t1.exon16;Parent=g4846.t1
HiC_scaffold_13	AUGUSTUS	CDS	6909697	6909843	1.0	-	2	ID=g4846.t1.CDS16;Parent=g4846.t1
HiC_scaffold_13	AUGUSTUS	intron	6909844	6911212	1.0	-	.	ID=g4846.t1.intron16;Parent=g4846.t1
HiC_scaffold_13	AUGUSTUS	exon	6911213	6911396	.	-	.	ID=g4846.t1.exon17;Parent=g4846.t1
HiC_scaffold_13	AUGUSTUS	CDS	6911213	6911396	1.0	-	0	ID=g4846.t1.CDS17;Parent=g4846.t1
HiC_scaffold_13	AUGUSTUS	intron	6911397	6911611	1.0	-	.	ID=g4846.t1.intron17;Parent=g4846.t1
HiC_scaffold_13	AUGUSTUS	exon	6911612	6911739	.	-	.	ID=g4846.t1.exon18;Parent=g4846.t1
HiC_scaffold_13	AUGUSTUS	CDS	6911612	6911739	1.0	-	2	ID=g4846.t1.CDS18;Parent=g4846.t1
HiC_scaffold_13	AUGUSTUS	intron	6911740	6911812	1.0	-	.	ID=g4846.t1.intron18;Parent=g4846.t1
HiC_scaffold_13	AUGUSTUS	exon	6911813	6911924	.	-	.	ID=g4846.t1.exon19;Parent=g4846.t1
HiC_scaffold_13	AUGUSTUS	CDS	6911813	6911924	1.0	-	0	ID=g4846.t1.CDS19;Parent=g4846.t1
HiC_scaffold_13	AUGUSTUS	intron	6911925	6912401	1.0	-	.	ID=g4846.t1.intron19;Parent=g4846.t1
HiC_scaffold_13	AUGUSTUS	exon	6912402	6912547	.	-	.	ID=g4846.t1.exon20;Parent=g4846.t1
HiC_scaffold_13	AUGUSTUS	CDS	6912402	6912547	1.0	-	2	ID=g4846.t1.CDS20;Parent=g4846.t1
HiC_scaffold_13	AUGUSTUS	intron	6912548	6912740	1.0	-	.	ID=g4846.t1.intron20;Parent=g4846.t1
HiC_scaffold_13	AUGUSTUS	exon	6912741	6912981	.	-	.	ID=g4846.t1.exon21;Parent=g4846.t1
HiC_scaffold_13	AUGUSTUS	CDS	6912741	6912981	1.0	-	0	ID=g4846.t1.CDS21;Parent=g4846.t1
HiC_scaffold_13	AUGUSTUS	intron	6912982	6915144	1.0	-	.	ID=g4846.t1.intron21;Parent=g4846.t1
HiC_scaffold_13	AUGUSTUS	exon	6915145	6915354	.	-	.	ID=g4846.t1.exon22;Parent=g4846.t1
HiC_scaffold_13	AUGUSTUS	CDS	6915145	6915354	0.97	-	0	ID=g4846.t1.CDS22;Parent=g4846.t1
HiC_scaffold_13	AUGUSTUS	start_codon	6915352	6915354	.	-	0	ID=g4846.t1.start1;Parent=g4846.t1
HiC_scaffold_13	gmst	stop_codon	6919950	6919952	10.7157	-	0	ID=g4847.t1.stop1;Parent=g4847.t1
HiC_scaffold_13	gmst	gene	6919950	6920267	.	-	.	ID=g4847
HiC_scaffold_13	gmst	mRNA	6919950	6920267	.	-	.	ID=g4847.t1;Parent=g4847
HiC_scaffold_13	gmst	CDS	6919950	6920267	10.7157	-	0	ID=g4847.t1.CDS1;Parent=g4847.t1
HiC_scaffold_13	gmst	exon	6919950	6920267	10.7157	-	0	ID=g4847.t1.exon1;Parent=g4847.t1
HiC_scaffold_13	gmst	start_codon	6920265	6920267	10.7157	-	0	ID=g4847.t1.start1;Parent=g4847.t1
HiC_scaffold_13	GeneMark.hmm3	start_codon	6946776	6946778	.	+	0	ID=g4848.t2.start1;Parent=g4848.t2
HiC_scaffold_13	GeneMark.hmm3	CDS	6946776	6946973	.	+	0	ID=g4848.t2.CDS1;Parent=g4848.t2
HiC_scaffold_13	GeneMark.hmm3	exon	6946776	6946973	.	+	0	ID=g4848.t2.exon1;Parent=g4848.t2
HiC_scaffold_13	AUGUSTUS	gene	6946776	6967239	.	+	.	ID=g4848
HiC_scaffold_13	GeneMark.hmm3	mRNA	6946776	6967239	.	+	.	ID=g4848.t2;Parent=g4848;em_target=9646.ENSAMEP00000016541;em_score=1146.4;em_evalue=0.0;em_tcov=.;em_OGs=KOG1587@1|root,KOG1587@2759|Eukaryota,38HC2@33154|Opisthokonta,3BC5D@33208|Metazoa,3CSMK@33213|Bilateria,485VV@7711|Chordata,492F5@7742|Vertebrata,3JEQ4@40674|Mammalia,3ENTU@33554|Carnivora;em_COG_cat=Z;em_desc=WD repeat domain 34;em_max_annot_lvl=33208|Metazoa;em_Preferred_name=WDR34;em_PFAMs=WD40;em_GOs=GO:0003674,GO:0005488,GO:0005515,GO:0005575,GO:0005622,GO:0005623,GO:0005737,GO:0005814,GO:0005815,GO:0005829,GO:0005856,GO:0005868,GO:0005875,GO:0005929,GO:0005930,GO:0006810,GO:0006928,GO:0006996,GO:0007017,GO:0007018,GO:0008150,GO:0009987,GO:0010970,GO:0015630,GO:0016043,GO:0022607,GO:0030030,GO:0030031,GO:0030286,GO:0030705,GO:0031503,GO:0032838,GO:0032991,GO:0035735,GO:0036064,GO:0042073,GO:0042995,GO:0043226,GO:0043228,GO:0043229,GO:0043232,GO:0044085,GO:0044422,GO:0044424,GO:0044430,GO:0044441,GO:0044444,GO:0044446,GO:0044450,GO:0044463,GO:0044464,GO:0044782,GO:0045503,GO:0045504,GO:0046907,GO:0051179,GO:0051234,GO:0051641,GO:0051649,GO:0060271,GO:0070925,GO:0071840,GO:0097014,GO:0097542,GO:0099111,GO:0099568,GO:0120025,GO:0120031,GO:0120036,GO:0120038,GO:1902494
HiC_scaffold_13	GeneMark.hmm3	intron	6946974	6948966	.	+	0	ID=g4848.t2.intron1;Parent=g4848.t2
HiC_scaffold_13	GeneMark.hmm3	CDS	6948967	6949146	.	+	0	ID=g4848.t2.CDS2;Parent=g4848.t2
HiC_scaffold_13	GeneMark.hmm3	exon	6948967	6949146	.	+	0	ID=g4848.t2.exon2;Parent=g4848.t2
HiC_scaffold_13	GeneMark.hmm3	intron	6949147	6949359	.	+	0	ID=g4848.t2.intron2;Parent=g4848.t2
HiC_scaffold_13	AUGUSTUS	start_codon	6949342	6949344	.	+	0	ID=g4848.t1.start1;Parent=g4848.t1
HiC_scaffold_13	AUGUSTUS	exon	6949342	6949527	.	+	.	ID=g4848.t1.exon1;Parent=g4848.t1
HiC_scaffold_13	AUGUSTUS	CDS	6949342	6949527	1.0	+	0	ID=g4848.t1.CDS1;Parent=g4848.t1
HiC_scaffold_13	AUGUSTUS	mRNA	6949342	6967239	1.0	+	.	ID=g4848.t1;Parent=g4848;em_target=9707.XP_004392570.1;em_score=1152.9;em_evalue=0.0;em_tcov=.;em_OGs=KOG1587@1|root,KOG1587@2759|Eukaryota,38HC2@33154|Opisthokonta,3BC5D@33208|Metazoa,3CSMK@33213|Bilateria,485VV@7711|Chordata,492F5@7742|Vertebrata,3JEQ4@40674|Mammalia,3ENTU@33554|Carnivora;em_COG_cat=Z;em_desc=WD repeat domain 34;em_max_annot_lvl=33208|Metazoa;em_Preferred_name=WDR34;em_PFAMs=WD40;em_GOs=GO:0003674,GO:0005488,GO:0005515,GO:0005575,GO:0005622,GO:0005623,GO:0005737,GO:0005814,GO:0005815,GO:0005829,GO:0005856,GO:0005868,GO:0005875,GO:0005929,GO:0005930,GO:0006810,GO:0006928,GO:0006996,GO:0007017,GO:0007018,GO:0008150,GO:0009987,GO:0010970,GO:0015630,GO:0016043,GO:0022607,GO:0030030,GO:0030031,GO:0030286,GO:0030705,GO:0031503,GO:0032838,GO:0032991,GO:0035735,GO:0036064,GO:0042073,GO:0042995,GO:0043226,GO:0043228,GO:0043229,GO:0043232,GO:0044085,GO:0044422,GO:0044424,GO:0044430,GO:0044441,GO:0044444,GO:0044446,GO:0044450,GO:0044463,GO:0044464,GO:0044782,GO:0045503,GO:0045504,GO:0046907,GO:0051179,GO:0051234,GO:0051641,GO:0051649,GO:0060271,GO:0070925,GO:0071840,GO:0097014,GO:0097542,GO:0099111,GO:0099568,GO:0120025,GO:0120031,GO:0120036,GO:0120038,GO:1902494
HiC_scaffold_13	GeneMark.hmm3	CDS	6949360	6949527	.	+	0	ID=g4848.t2.CDS3;Parent=g4848.t2
HiC_scaffold_13	GeneMark.hmm3	exon	6949360	6949527	.	+	0	ID=g4848.t2.exon3;Parent=g4848.t2
HiC_scaffold_13	GeneMark.hmm3	intron	6949528	6958298	.	+	0	ID=g4848.t2.intron3;Parent=g4848.t2
HiC_scaffold_13	AUGUSTUS	intron	6949528	6958298	1.0	+	.	ID=g4848.t1.intron1;Parent=g4848.t1
HiC_scaffold_13	AUGUSTUS	exon	6958299	6958547	.	+	.	ID=g4848.t1.exon2;Parent=g4848.t1
HiC_scaffold_13	GeneMark.hmm3	CDS	6958299	6958547	.	+	0	ID=g4848.t2.CDS4;Parent=g4848.t2
HiC_scaffold_13	GeneMark.hmm3	exon	6958299	6958547	.	+	0	ID=g4848.t2.exon4;Parent=g4848.t2
HiC_scaffold_13	AUGUSTUS	CDS	6958299	6958547	1.0	+	0	ID=g4848.t1.CDS2;Parent=g4848.t1
HiC_scaffold_13	GeneMark.hmm3	intron	6958548	6963786	.	+	0	ID=g4848.t2.intron4;Parent=g4848.t2
HiC_scaffold_13	AUGUSTUS	intron	6958548	6963786	1.0	+	.	ID=g4848.t1.intron2;Parent=g4848.t1
HiC_scaffold_13	AUGUSTUS	exon	6963787	6963896	.	+	.	ID=g4848.t1.exon3;Parent=g4848.t1
HiC_scaffold_13	GeneMark.hmm3	CDS	6963787	6963896	.	+	0	ID=g4848.t2.CDS5;Parent=g4848.t2
HiC_scaffold_13	GeneMark.hmm3	exon	6963787	6963896	.	+	0	ID=g4848.t2.exon5;Parent=g4848.t2
HiC_scaffold_13	AUGUSTUS	CDS	6963787	6963896	1.0	+	0	ID=g4848.t1.CDS3;Parent=g4848.t1
HiC_scaffold_13	GeneMark.hmm3	intron	6963897	6964430	.	+	2	ID=g4848.t2.intron5;Parent=g4848.t2
HiC_scaffold_13	AUGUSTUS	intron	6963897	6964430	1.0	+	.	ID=g4848.t1.intron3;Parent=g4848.t1
HiC_scaffold_13	AUGUSTUS	exon	6964431	6964588	.	+	.	ID=g4848.t1.exon4;Parent=g4848.t1
HiC_scaffold_13	GeneMark.hmm3	CDS	6964431	6964588	.	+	1	ID=g4848.t2.CDS6;Parent=g4848.t2
HiC_scaffold_13	GeneMark.hmm3	exon	6964431	6964588	.	+	1	ID=g4848.t2.exon6;Parent=g4848.t2
HiC_scaffold_13	AUGUSTUS	CDS	6964431	6964588	1.0	+	1	ID=g4848.t1.CDS4;Parent=g4848.t1
HiC_scaffold_13	GeneMark.hmm3	intron	6964589	6965153	.	+	1	ID=g4848.t2.intron6;Parent=g4848.t2
HiC_scaffold_13	AUGUSTUS	intron	6964589	6965153	1.0	+	.	ID=g4848.t1.intron4;Parent=g4848.t1
HiC_scaffold_13	AUGUSTUS	exon	6965154	6965263	.	+	.	ID=g4848.t1.exon5;Parent=g4848.t1
HiC_scaffold_13	GeneMark.hmm3	CDS	6965154	6965263	.	+	2	ID=g4848.t2.CDS7;Parent=g4848.t2
HiC_scaffold_13	GeneMark.hmm3	exon	6965154	6965263	.	+	2	ID=g4848.t2.exon7;Parent=g4848.t2
HiC_scaffold_13	AUGUSTUS	CDS	6965154	6965263	1.0	+	2	ID=g4848.t1.CDS5;Parent=g4848.t1
HiC_scaffold_13	GeneMark.hmm3	intron	6965264	6965781	.	+	0	ID=g4848.t2.intron7;Parent=g4848.t2
HiC_scaffold_13	AUGUSTUS	intron	6965264	6965781	1.0	+	.	ID=g4848.t1.intron5;Parent=g4848.t1
HiC_scaffold_13	AUGUSTUS	exon	6965782	6965949	.	+	.	ID=g4848.t1.exon6;Parent=g4848.t1
HiC_scaffold_13	GeneMark.hmm3	CDS	6965782	6965949	.	+	0	ID=g4848.t2.CDS8;Parent=g4848.t2
HiC_scaffold_13	GeneMark.hmm3	exon	6965782	6965949	.	+	0	ID=g4848.t2.exon8;Parent=g4848.t2
HiC_scaffold_13	AUGUSTUS	CDS	6965782	6965949	1.0	+	0	ID=g4848.t1.CDS6;Parent=g4848.t1
HiC_scaffold_13	GeneMark.hmm3	intron	6965950	6966157	.	+	0	ID=g4848.t2.intron8;Parent=g4848.t2
HiC_scaffold_13	AUGUSTUS	intron	6965950	6966157	1.0	+	.	ID=g4848.t1.intron6;Parent=g4848.t1
HiC_scaffold_13	AUGUSTUS	exon	6966158	6966390	.	+	.	ID=g4848.t1.exon7;Parent=g4848.t1
HiC_scaffold_13	GeneMark.hmm3	CDS	6966158	6966390	.	+	0	ID=g4848.t2.CDS9;Parent=g4848.t2
HiC_scaffold_13	GeneMark.hmm3	exon	6966158	6966390	.	+	0	ID=g4848.t2.exon9;Parent=g4848.t2
HiC_scaffold_13	AUGUSTUS	CDS	6966158	6966390	1.0	+	0	ID=g4848.t1.CDS7;Parent=g4848.t1
HiC_scaffold_13	GeneMark.hmm3	intron	6966391	6966629	.	+	2	ID=g4848.t2.intron9;Parent=g4848.t2
HiC_scaffold_13	AUGUSTUS	intron	6966391	6966629	1.0	+	.	ID=g4848.t1.intron7;Parent=g4848.t1
HiC_scaffold_13	AUGUSTUS	exon	6966630	6966787	.	+	.	ID=g4848.t1.exon8;Parent=g4848.t1
HiC_scaffold_13	GeneMark.hmm3	CDS	6966630	6966787	.	+	1	ID=g4848.t2.CDS10;Parent=g4848.t2
HiC_scaffold_13	GeneMark.hmm3	exon	6966630	6966787	.	+	1	ID=g4848.t2.exon10;Parent=g4848.t2
HiC_scaffold_13	AUGUSTUS	CDS	6966630	6966787	1.0	+	1	ID=g4848.t1.CDS8;Parent=g4848.t1
HiC_scaffold_13	GeneMark.hmm3	intron	6966788	6967000	.	+	1	ID=g4848.t2.intron10;Parent=g4848.t2
HiC_scaffold_13	AUGUSTUS	intron	6966788	6967000	1.0	+	.	ID=g4848.t1.intron8;Parent=g4848.t1
HiC_scaffold_13	AUGUSTUS	exon	6967001	6967239	.	+	.	ID=g4848.t1.exon9;Parent=g4848.t1
HiC_scaffold_13	GeneMark.hmm3	CDS	6967001	6967239	.	+	2	ID=g4848.t2.CDS11;Parent=g4848.t2
HiC_scaffold_13	GeneMark.hmm3	exon	6967001	6967239	.	+	2	ID=g4848.t2.exon11;Parent=g4848.t2
HiC_scaffold_13	AUGUSTUS	CDS	6967001	6967239	1.0	+	2	ID=g4848.t1.CDS9;Parent=g4848.t1
HiC_scaffold_13	AUGUSTUS	stop_codon	6967237	6967239	.	+	0	ID=g4848.t1.stop1;Parent=g4848.t1
HiC_scaffold_13	GeneMark.hmm3	stop_codon	6967237	6967239	.	+	0	ID=g4848.t2.stop1;Parent=g4848.t2
HiC_scaffold_13	AUGUSTUS	stop_codon	6967683	6967685	.	-	0	ID=g4849.t1.stop1;Parent=g4849.t1
HiC_scaffold_13	gmst	stop_codon	6967683	6967685	1008.202412	-	0	ID=g4849.t2.stop1;Parent=g4849.t2
HiC_scaffold_13	gmst	stop_codon	6967683	6967685	1012.602325	-	0	ID=g4849.t3.stop1;Parent=g4849.t3
HiC_scaffold_13	gmst	stop_codon	6967683	6967685	1014.63576	-	0	ID=g4849.t5.stop1;Parent=g4849.t5
HiC_scaffold_13	gmst	stop_codon	6967683	6967685	1015.254265	-	0	ID=g4849.t4.stop1;Parent=g4849.t4
HiC_scaffold_13	AUGUSTUS	exon	6967683	6967808	.	-	.	ID=g4849.t1.exon1;Parent=g4849.t1
HiC_scaffold_13	AUGUSTUS	CDS	6967683	6967808	1.0	-	0	ID=g4849.t1.CDS1;Parent=g4849.t1
HiC_scaffold_13	gmst	CDS	6967683	6967808	1008.202412	-	0	ID=g4849.t2.CDS1;Parent=g4849.t2
HiC_scaffold_13	gmst	exon	6967683	6967808	1008.202412	-	0	ID=g4849.t2.exon1;Parent=g4849.t2
HiC_scaffold_13	gmst	CDS	6967683	6967808	1012.602325	-	0	ID=g4849.t3.CDS1;Parent=g4849.t3
HiC_scaffold_13	gmst	exon	6967683	6967808	1012.602325	-	0	ID=g4849.t3.exon1;Parent=g4849.t3
HiC_scaffold_13	gmst	CDS	6967683	6967808	1014.63576	-	0	ID=g4849.t5.CDS1;Parent=g4849.t5
HiC_scaffold_13	gmst	exon	6967683	6967808	1014.63576	-	0	ID=g4849.t5.exon1;Parent=g4849.t5
HiC_scaffold_13	gmst	CDS	6967683	6967808	1015.254265	-	0	ID=g4849.t4.CDS1;Parent=g4849.t4
HiC_scaffold_13	gmst	exon	6967683	6967808	1015.254265	-	0	ID=g4849.t4.exon1;Parent=g4849.t4
HiC_scaffold_13	AUGUSTUS	gene	6967683	7016315	.	-	.	ID=g4849
HiC_scaffold_13	gmst	mRNA	6967683	7016315	.	-	.	ID=g4849.t2;Parent=g4849;em_target=9668.ENSMPUP00000013046;em_score=5270.9;em_evalue=0.0;em_tcov=.;em_OGs=KOG0040@1|root,KOG0040@2759|Eukaryota,3AJ5Z@33154|Opisthokonta,3BFP4@33208|Metazoa,3CT1Q@33213|Bilateria,48AGF@7711|Chordata,48VZK@7742|Vertebrata,3J440@40674|Mammalia,3EPDH@33554|Carnivora;em_COG_cat=Z;em_desc=Spectrin alpha;em_max_annot_lvl=33208|Metazoa;em_KEGG_ko=ko:K06114;em_KEGG_Pathway=ko04210,map04210;em_BRITE=ko00000,ko00001,ko04812;em_PFAMs=EF-hand_1,EF-hand_7,EF-hand_8,EFhand_Ca_insen,SH3_1,Spectrin;em_Preferred_name=SPTAN1;em_GOs=GO:0000003,GO:0000902,GO:0000904,GO:0001709,GO:0002064,GO:0002065,GO:0002066,GO:0002119,GO:0002164,GO:0003006,GO:0003674,GO:0003779,GO:0005488,GO:0005515,GO:0005575,GO:0005622,GO:0005623,GO:0005737,GO:0005794,GO:0005856,GO:0005886,GO:0005938,GO:0006928,GO:0006935,GO:0006996,GO:0007009,GO:0007026,GO:0007154,GO:0007267,GO:0007268,GO:0007274,GO:0007275,GO:0007276,GO:0007281,GO:0007292,GO:0007293,GO:0007294,GO:0007308,GO:0007399,GO:0007409,GO:0007411,GO:0007417,GO:0008017,GO:0008037,GO:0008038,GO:0008091,GO:0008092,GO:0008150,GO:0008283,GO:0008582,GO:0009605,GO:0009653,GO:0009790,GO:0009791,GO:0009888,GO:0009987,GO:0009994,GO:0010171,GO:0010172,GO:0010256,GO:0010639,GO:0010646,GO:0010647,GO:0012505,GO:0015629,GO:0015631,GO:0016020,GO:0016043,GO:0016198,GO:0016199,GO:0016323,GO:0019953,GO:0021700,GO:0022008,GO:0022412,GO:0022414,GO:0023051,GO:0023052,GO:0023056,GO:0030016,GO:0030030,GO:0030154,GO:0030182,GO:0030706,GO:0030707,GO:0030716,GO:0030727,GO:0030855,GO:0030863,GO:0030864,GO:0031110,GO:0031111,GO:0031114,GO:0031175,GO:0031594,GO:0032501,GO:0032502,GO:0032504,GO:0032886,GO:0032989,GO:0032990,GO:0033043,GO:0040008,GO:0040011,GO:0040012,GO:0040014,GO:0040018,GO:0042062,GO:0042221,GO:0042330,GO:0043034,GO:0043226,GO:0043227,GO:0043228,GO:0043229,GO:0043231,GO:0043232,GO:0043242,GO:0043244,GO:0043292,GO:0043954,GO:0044087,GO:0044422,GO:0044424,GO:0044425,GO:0044430,GO:0044444,GO:0044446,GO:0044448,GO:0044449,GO:0044459,GO:0044464,GO:0044703,GO:0045165,GO:0045169,GO:0045170,GO:0045202,GO:0045478,GO:0045927,GO:0048134,GO:0048135,GO:0048468,GO:0048469,GO:0048477,GO:0048518,GO:0048519,GO:0048522,GO:0048523,GO:0048598,GO:0048599,GO:0048609,GO:0048638,GO:0048639,GO:0048646,GO:0048666,GO:0048667,GO:0048699,GO:0048731,GO:0048790,GO:0048812,GO:0048856,GO:0048858,GO:0048869,GO:0050789,GO:0050793,GO:0050794,GO:0050803,GO:0050804,GO:0050806,GO:0050807,GO:0050808,GO:0050896,GO:0051094,GO:0051128,GO:0051129,GO:0051239,GO:0051240,GO:0051493,GO:0051494,GO:0051704,GO:0051960,GO:0051963,GO:0060429,GO:0061024,GO:0061564,GO:0065007,GO:0065008,GO:0070507,GO:0071840,GO:0071944,GO:0097485,GO:0098590,GO:0098916,GO:0099080,GO:0099081,GO:0099177,GO:0099512,GO:0099536,GO:0099537,GO:0099558,GO:0099568,GO:0120036,GO:0120039,GO:1901879,GO:1901880,GO:1902903,GO:1902904,GO:1904396,GO:1990709,GO:2000026
HiC_scaffold_13	gmst	mRNA	6967683	7016315	.	-	.	ID=g4849.t3;Parent=g4849;em_target=9668.ENSMPUP00000013046;em_score=5332.7;em_evalue=0.0;em_tcov=.;em_OGs=KOG0040@1|root,KOG0040@2759|Eukaryota,3AJ5Z@33154|Opisthokonta,3BFP4@33208|Metazoa,3CT1Q@33213|Bilateria,48AGF@7711|Chordata,48VZK@7742|Vertebrata,3J440@40674|Mammalia,3EPDH@33554|Carnivora;em_COG_cat=Z;em_desc=Spectrin alpha;em_max_annot_lvl=33208|Metazoa;em_KEGG_ko=ko:K06114;em_KEGG_Pathway=ko04210,map04210;em_BRITE=ko00000,ko00001,ko04812;em_PFAMs=EF-hand_1,EF-hand_7,EF-hand_8,EFhand_Ca_insen,SH3_1,Spectrin;em_Preferred_name=SPTAN1;em_GOs=GO:0000003,GO:0000902,GO:0000904,GO:0001709,GO:0002064,GO:0002065,GO:0002066,GO:0002119,GO:0002164,GO:0003006,GO:0003674,GO:0003779,GO:0005488,GO:0005515,GO:0005575,GO:0005622,GO:0005623,GO:0005737,GO:0005794,GO:0005856,GO:0005886,GO:0005938,GO:0006928,GO:0006935,GO:0006996,GO:0007009,GO:0007026,GO:0007154,GO:0007267,GO:0007268,GO:0007274,GO:0007275,GO:0007276,GO:0007281,GO:0007292,GO:0007293,GO:0007294,GO:0007308,GO:0007399,GO:0007409,GO:0007411,GO:0007417,GO:0008017,GO:0008037,GO:0008038,GO:0008091,GO:0008092,GO:0008150,GO:0008283,GO:0008582,GO:0009605,GO:0009653,GO:0009790,GO:0009791,GO:0009888,GO:0009987,GO:0009994,GO:0010171,GO:0010172,GO:0010256,GO:0010639,GO:0010646,GO:0010647,GO:0012505,GO:0015629,GO:0015631,GO:0016020,GO:0016043,GO:0016198,GO:0016199,GO:0016323,GO:0019953,GO:0021700,GO:0022008,GO:0022412,GO:0022414,GO:0023051,GO:0023052,GO:0023056,GO:0030016,GO:0030030,GO:0030154,GO:0030182,GO:0030706,GO:0030707,GO:0030716,GO:0030727,GO:0030855,GO:0030863,GO:0030864,GO:0031110,GO:0031111,GO:0031114,GO:0031175,GO:0031594,GO:0032501,GO:0032502,GO:0032504,GO:0032886,GO:0032989,GO:0032990,GO:0033043,GO:0040008,GO:0040011,GO:0040012,GO:0040014,GO:0040018,GO:0042062,GO:0042221,GO:0042330,GO:0043034,GO:0043226,GO:0043227,GO:0043228,GO:0043229,GO:0043231,GO:0043232,GO:0043242,GO:0043244,GO:0043292,GO:0043954,GO:0044087,GO:0044422,GO:0044424,GO:0044425,GO:0044430,GO:0044444,GO:0044446,GO:0044448,GO:0044449,GO:0044459,GO:0044464,GO:0044703,GO:0045165,GO:0045169,GO:0045170,GO:0045202,GO:0045478,GO:0045927,GO:0048134,GO:0048135,GO:0048468,GO:0048469,GO:0048477,GO:0048518,GO:0048519,GO:0048522,GO:0048523,GO:0048598,GO:0048599,GO:0048609,GO:0048638,GO:0048639,GO:0048646,GO:0048666,GO:0048667,GO:0048699,GO:0048731,GO:0048790,GO:0048812,GO:0048856,GO:0048858,GO:0048869,GO:0050789,GO:0050793,GO:0050794,GO:0050803,GO:0050804,GO:0050806,GO:0050807,GO:0050808,GO:0050896,GO:0051094,GO:0051128,GO:0051129,GO:0051239,GO:0051240,GO:0051493,GO:0051494,GO:0051704,GO:0051960,GO:0051963,GO:0060429,GO:0061024,GO:0061564,GO:0065007,GO:0065008,GO:0070507,GO:0071840,GO:0071944,GO:0097485,GO:0098590,GO:0098916,GO:0099080,GO:0099081,GO:0099177,GO:0099512,GO:0099536,GO:0099537,GO:0099558,GO:0099568,GO:0120036,GO:0120039,GO:1901879,GO:1901880,GO:1902903,GO:1902904,GO:1904396,GO:1990709,GO:2000026
HiC_scaffold_13	gmst	mRNA	6967683	7016315	.	-	.	ID=g4849.t4;Parent=g4849;em_target=9668.ENSMPUP00000013046;em_score=5365.7;em_evalue=0.0;em_tcov=.;em_OGs=KOG0040@1|root,KOG0040@2759|Eukaryota,3AJ5Z@33154|Opisthokonta,3BFP4@33208|Metazoa,3CT1Q@33213|Bilateria,48AGF@7711|Chordata,48VZK@7742|Vertebrata,3J440@40674|Mammalia,3EPDH@33554|Carnivora;em_COG_cat=Z;em_desc=Spectrin alpha;em_max_annot_lvl=33208|Metazoa;em_KEGG_ko=ko:K06114;em_KEGG_Pathway=ko04210,map04210;em_BRITE=ko00000,ko00001,ko04812;em_PFAMs=EF-hand_1,EF-hand_7,EF-hand_8,EFhand_Ca_insen,SH3_1,Spectrin;em_Preferred_name=SPTAN1;em_GOs=GO:0000003,GO:0000902,GO:0000904,GO:0001709,GO:0002064,GO:0002065,GO:0002066,GO:0002119,GO:0002164,GO:0003006,GO:0003674,GO:0003779,GO:0005488,GO:0005515,GO:0005575,GO:0005622,GO:0005623,GO:0005737,GO:0005794,GO:0005856,GO:0005886,GO:0005938,GO:0006928,GO:0006935,GO:0006996,GO:0007009,GO:0007026,GO:0007154,GO:0007267,GO:0007268,GO:0007274,GO:0007275,GO:0007276,GO:0007281,GO:0007292,GO:0007293,GO:0007294,GO:0007308,GO:0007399,GO:0007409,GO:0007411,GO:0007417,GO:0008017,GO:0008037,GO:0008038,GO:0008091,GO:0008092,GO:0008150,GO:0008283,GO:0008582,GO:0009605,GO:0009653,GO:0009790,GO:0009791,GO:0009888,GO:0009987,GO:0009994,GO:0010171,GO:0010172,GO:0010256,GO:0010639,GO:0010646,GO:0010647,GO:0012505,GO:0015629,GO:0015631,GO:0016020,GO:0016043,GO:0016198,GO:0016199,GO:0016323,GO:0019953,GO:0021700,GO:0022008,GO:0022412,GO:0022414,GO:0023051,GO:0023052,GO:0023056,GO:0030016,GO:0030030,GO:0030154,GO:0030182,GO:0030706,GO:0030707,GO:0030716,GO:0030727,GO:0030855,GO:0030863,GO:0030864,GO:0031110,GO:0031111,GO:0031114,GO:0031175,GO:0031594,GO:0032501,GO:0032502,GO:0032504,GO:0032886,GO:0032989,GO:0032990,GO:0033043,GO:0040008,GO:0040011,GO:0040012,GO:0040014,GO:0040018,GO:0042062,GO:0042221,GO:0042330,GO:0043034,GO:0043226,GO:0043227,GO:0043228,GO:0043229,GO:0043231,GO:0043232,GO:0043242,GO:0043244,GO:0043292,GO:0043954,GO:0044087,GO:0044422,GO:0044424,GO:0044425,GO:0044430,GO:0044444,GO:0044446,GO:0044448,GO:0044449,GO:0044459,GO:0044464,GO:0044703,GO:0045165,GO:0045169,GO:0045170,GO:0045202,GO:0045478,GO:0045927,GO:0048134,GO:0048135,GO:0048468,GO:0048469,GO:0048477,GO:0048518,GO:0048519,GO:0048522,GO:0048523,GO:0048598,GO:0048599,GO:0048609,GO:0048638,GO:0048639,GO:0048646,GO:0048666,GO:0048667,GO:0048699,GO:0048731,GO:0048790,GO:0048812,GO:0048856,GO:0048858,GO:0048869,GO:0050789,GO:0050793,GO:0050794,GO:0050803,GO:0050804,GO:0050806,GO:0050807,GO:0050808,GO:0050896,GO:0051094,GO:0051128,GO:0051129,GO:0051239,GO:0051240,GO:0051493,GO:0051494,GO:0051704,GO:0051960,GO:0051963,GO:0060429,GO:0061024,GO:0061564,GO:0065007,GO:0065008,GO:0070507,GO:0071840,GO:0071944,GO:0097485,GO:0098590,GO:0098916,GO:0099080,GO:0099081,GO:0099177,GO:0099512,GO:0099536,GO:0099537,GO:0099558,GO:0099568,GO:0120036,GO:0120039,GO:1901879,GO:1901880,GO:1902903,GO:1902904,GO:1904396,GO:1990709,GO:2000026
HiC_scaffold_13	gmst	mRNA	6967683	7016315	.	-	.	ID=g4849.t5;Parent=g4849;em_target=9668.ENSMPUP00000013046;em_score=5305.5;em_evalue=0.0;em_tcov=.;em_OGs=KOG0040@1|root,KOG0040@2759|Eukaryota,3AJ5Z@33154|Opisthokonta,3BFP4@33208|Metazoa,3CT1Q@33213|Bilateria,48AGF@7711|Chordata,48VZK@7742|Vertebrata,3J440@40674|Mammalia,3EPDH@33554|Carnivora;em_COG_cat=Z;em_desc=Spectrin alpha;em_max_annot_lvl=33208|Metazoa;em_KEGG_ko=ko:K06114;em_KEGG_Pathway=ko04210,map04210;em_BRITE=ko00000,ko00001,ko04812;em_PFAMs=EF-hand_1,EF-hand_7,EF-hand_8,EFhand_Ca_insen,SH3_1,Spectrin;em_Preferred_name=SPTAN1;em_GOs=GO:0000003,GO:0000902,GO:0000904,GO:0001709,GO:0002064,GO:0002065,GO:0002066,GO:0002119,GO:0002164,GO:0003006,GO:0003674,GO:0003779,GO:0005488,GO:0005515,GO:0005575,GO:0005622,GO:0005623,GO:0005737,GO:0005794,GO:0005856,GO:0005886,GO:0005938,GO:0006928,GO:0006935,GO:0006996,GO:0007009,GO:0007026,GO:0007154,GO:0007267,GO:0007268,GO:0007274,GO:0007275,GO:0007276,GO:0007281,GO:0007292,GO:0007293,GO:0007294,GO:0007308,GO:0007399,GO:0007409,GO:0007411,GO:0007417,GO:0008017,GO:0008037,GO:0008038,GO:0008091,GO:0008092,GO:0008150,GO:0008283,GO:0008582,GO:0009605,GO:0009653,GO:0009790,GO:0009791,GO:0009888,GO:0009987,GO:0009994,GO:0010171,GO:0010172,GO:0010256,GO:0010639,GO:0010646,GO:0010647,GO:0012505,GO:0015629,GO:0015631,GO:0016020,GO:0016043,GO:0016198,GO:0016199,GO:0016323,GO:0019953,GO:0021700,GO:0022008,GO:0022412,GO:0022414,GO:0023051,GO:0023052,GO:0023056,GO:0030016,GO:0030030,GO:0030154,GO:0030182,GO:0030706,GO:0030707,GO:0030716,GO:0030727,GO:0030855,GO:0030863,GO:0030864,GO:0031110,GO:0031111,GO:0031114,GO:0031175,GO:0031594,GO:0032501,GO:0032502,GO:0032504,GO:0032886,GO:0032989,GO:0032990,GO:0033043,GO:0040008,GO:0040011,GO:0040012,GO:0040014,GO:0040018,GO:0042062,GO:0042221,GO:0042330,GO:0043034,GO:0043226,GO:0043227,GO:0043228,GO:0043229,GO:0043231,GO:0043232,GO:0043242,GO:0043244,GO:0043292,GO:0043954,GO:0044087,GO:0044422,GO:0044424,GO:0044425,GO:0044430,GO:0044444,GO:0044446,GO:0044448,GO:0044449,GO:0044459,GO:0044464,GO:0044703,GO:0045165,GO:0045169,GO:0045170,GO:0045202,GO:0045478,GO:0045927,GO:0048134,GO:0048135,GO:0048468,GO:0048469,GO:0048477,GO:0048518,GO:0048519,GO:0048522,GO:0048523,GO:0048598,GO:0048599,GO:0048609,GO:0048638,GO:0048639,GO:0048646,GO:0048666,GO:0048667,GO:0048699,GO:0048731,GO:0048790,GO:0048812,GO:0048856,GO:0048858,GO:0048869,GO:0050789,GO:0050793,GO:0050794,GO:0050803,GO:0050804,GO:0050806,GO:0050807,GO:0050808,GO:0050896,GO:0051094,GO:0051128,GO:0051129,GO:0051239,GO:0051240,GO:0051493,GO:0051494,GO:0051704,GO:0051960,GO:0051963,GO:0060429,GO:0061024,GO:0061564,GO:0065007,GO:0065008,GO:0070507,GO:0071840,GO:0071944,GO:0097485,GO:0098590,GO:0098916,GO:0099080,GO:0099081,GO:0099177,GO:0099512,GO:0099536,GO:0099537,GO:0099558,GO:0099568,GO:0120036,GO:0120039,GO:1901879,GO:1901880,GO:1902903,GO:1902904,GO:1904396,GO:1990709,GO:2000026
HiC_scaffold_13	AUGUSTUS	mRNA	6967683	7016315	1.0	-	.	ID=g4849.t1;Parent=g4849;em_target=9668.ENSMPUP00000013046;em_score=5392.5;em_evalue=0.0;em_tcov=.;em_OGs=KOG0040@1|root,KOG0040@2759|Eukaryota,3AJ5Z@33154|Opisthokonta,3BFP4@33208|Metazoa,3CT1Q@33213|Bilateria,48AGF@7711|Chordata,48VZK@7742|Vertebrata,3J440@40674|Mammalia,3EPDH@33554|Carnivora;em_COG_cat=Z;em_desc=Spectrin alpha;em_max_annot_lvl=33208|Metazoa;em_KEGG_ko=ko:K06114;em_KEGG_Pathway=ko04210,map04210;em_BRITE=ko00000,ko00001,ko04812;em_PFAMs=EF-hand_1,EF-hand_7,EF-hand_8,EFhand_Ca_insen,SH3_1,Spectrin;em_Preferred_name=SPTAN1;em_GOs=GO:0000003,GO:0000902,GO:0000904,GO:0001709,GO:0002064,GO:0002065,GO:0002066,GO:0002119,GO:0002164,GO:0003006,GO:0003674,GO:0003779,GO:0005488,GO:0005515,GO:0005575,GO:0005622,GO:0005623,GO:0005737,GO:0005794,GO:0005856,GO:0005886,GO:0005938,GO:0006928,GO:0006935,GO:0006996,GO:0007009,GO:0007026,GO:0007154,GO:0007267,GO:0007268,GO:0007274,GO:0007275,GO:0007276,GO:0007281,GO:0007292,GO:0007293,GO:0007294,GO:0007308,GO:0007399,GO:0007409,GO:0007411,GO:0007417,GO:0008017,GO:0008037,GO:0008038,GO:0008091,GO:0008092,GO:0008150,GO:0008283,GO:0008582,GO:0009605,GO:0009653,GO:0009790,GO:0009791,GO:0009888,GO:0009987,GO:0009994,GO:0010171,GO:0010172,GO:0010256,GO:0010639,GO:0010646,GO:0010647,GO:0012505,GO:0015629,GO:0015631,GO:0016020,GO:0016043,GO:0016198,GO:0016199,GO:0016323,GO:0019953,GO:0021700,GO:0022008,GO:0022412,GO:0022414,GO:0023051,GO:0023052,GO:0023056,GO:0030016,GO:0030030,GO:0030154,GO:0030182,GO:0030706,GO:0030707,GO:0030716,GO:0030727,GO:0030855,GO:0030863,GO:0030864,GO:0031110,GO:0031111,GO:0031114,GO:0031175,GO:0031594,GO:0032501,GO:0032502,GO:0032504,GO:0032886,GO:0032989,GO:0032990,GO:0033043,GO:0040008,GO:0040011,GO:0040012,GO:0040014,GO:0040018,GO:0042062,GO:0042221,GO:0042330,GO:0043034,GO:0043226,GO:0043227,GO:0043228,GO:0043229,GO:0043231,GO:0043232,GO:0043242,GO:0043244,GO:0043292,GO:0043954,GO:0044087,GO:0044422,GO:0044424,GO:0044425,GO:0044430,GO:0044444,GO:0044446,GO:0044448,GO:0044449,GO:0044459,GO:0044464,GO:0044703,GO:0045165,GO:0045169,GO:0045170,GO:0045202,GO:0045478,GO:0045927,GO:0048134,GO:0048135,GO:0048468,GO:0048469,GO:0048477,GO:0048518,GO:0048519,GO:0048522,GO:0048523,GO:0048598,GO:0048599,GO:0048609,GO:0048638,GO:0048639,GO:0048646,GO:0048666,GO:0048667,GO:0048699,GO:0048731,GO:0048790,GO:0048812,GO:0048856,GO:0048858,GO:0048869,GO:0050789,GO:0050793,GO:0050794,GO:0050803,GO:0050804,GO:0050806,GO:0050807,GO:0050808,GO:0050896,GO:0051094,GO:0051128,GO:0051129,GO:0051239,GO:0051240,GO:0051493,GO:0051494,GO:0051704,GO:0051960,GO:0051963,GO:0060429,GO:0061024,GO:0061564,GO:0065007,GO:0065008,GO:0070507,GO:0071840,GO:0071944,GO:0097485,GO:0098590,GO:0098916,GO:0099080,GO:0099081,GO:0099177,GO:0099512,GO:0099536,GO:0099537,GO:0099558,GO:0099568,GO:0120036,GO:0120039,GO:1901879,GO:1901880,GO:1902903,GO:1902904,GO:1904396,GO:1990709,GO:2000026
HiC_scaffold_13	AUGUSTUS	intron	6967809	6968127	1.0	-	.	ID=g4849.t1.intron1;Parent=g4849.t1
HiC_scaffold_13	gmst	intron	6967809	6968127	1008.202412	-	0	ID=g4849.t2.intron1;Parent=g4849.t2
HiC_scaffold_13	gmst	intron	6967809	6968127	1012.602325	-	0	ID=g4849.t3.intron1;Parent=g4849.t3
HiC_scaffold_13	gmst	intron	6967809	6968127	1014.63576	-	0	ID=g4849.t5.intron1;Parent=g4849.t5
HiC_scaffold_13	gmst	intron	6967809	6968127	1015.254265	-	0	ID=g4849.t4.intron1;Parent=g4849.t4
HiC_scaffold_13	AUGUSTUS	exon	6968128	6968275	.	-	.	ID=g4849.t1.exon2;Parent=g4849.t1
HiC_scaffold_13	AUGUSTUS	CDS	6968128	6968275	1.0	-	1	ID=g4849.t1.CDS2;Parent=g4849.t1
HiC_scaffold_13	gmst	CDS	6968128	6968275	1008.202412	-	1	ID=g4849.t2.CDS2;Parent=g4849.t2
HiC_scaffold_13	gmst	exon	6968128	6968275	1008.202412	-	1	ID=g4849.t2.exon2;Parent=g4849.t2
HiC_scaffold_13	gmst	CDS	6968128	6968275	1012.602325	-	1	ID=g4849.t3.CDS2;Parent=g4849.t3
HiC_scaffold_13	gmst	exon	6968128	6968275	1012.602325	-	1	ID=g4849.t3.exon2;Parent=g4849.t3
HiC_scaffold_13	gmst	CDS	6968128	6968275	1014.63576	-	1	ID=g4849.t5.CDS2;Parent=g4849.t5
HiC_scaffold_13	gmst	exon	6968128	6968275	1014.63576	-	1	ID=g4849.t5.exon2;Parent=g4849.t5
HiC_scaffold_13	gmst	CDS	6968128	6968275	1015.254265	-	1	ID=g4849.t4.CDS2;Parent=g4849.t4
HiC_scaffold_13	gmst	exon	6968128	6968275	1015.254265	-	1	ID=g4849.t4.exon2;Parent=g4849.t4
HiC_scaffold_13	AUGUSTUS	intron	6968276	6968350	1.0	-	.	ID=g4849.t1.intron2;Parent=g4849.t1
HiC_scaffold_13	gmst	intron	6968276	6968350	1008.202412	-	0	ID=g4849.t2.intron2;Parent=g4849.t2
HiC_scaffold_13	gmst	intron	6968276	6968350	1012.602325	-	0	ID=g4849.t3.intron2;Parent=g4849.t3
HiC_scaffold_13	gmst	intron	6968276	6968350	1014.63576	-	0	ID=g4849.t5.intron2;Parent=g4849.t5
HiC_scaffold_13	gmst	intron	6968276	6968350	1015.254265	-	0	ID=g4849.t4.intron2;Parent=g4849.t4
HiC_scaffold_13	AUGUSTUS	exon	6968351	6968497	.	-	.	ID=g4849.t1.exon3;Parent=g4849.t1
HiC_scaffold_13	AUGUSTUS	CDS	6968351	6968497	1.0	-	1	ID=g4849.t1.CDS3;Parent=g4849.t1
HiC_scaffold_13	gmst	CDS	6968351	6968497	1008.202412	-	1	ID=g4849.t2.CDS3;Parent=g4849.t2
HiC_scaffold_13	gmst	exon	6968351	6968497	1008.202412	-	1	ID=g4849.t2.exon3;Parent=g4849.t2
HiC_scaffold_13	gmst	CDS	6968351	6968497	1012.602325	-	1	ID=g4849.t3.CDS3;Parent=g4849.t3
HiC_scaffold_13	gmst	exon	6968351	6968497	1012.602325	-	1	ID=g4849.t3.exon3;Parent=g4849.t3
HiC_scaffold_13	gmst	CDS	6968351	6968497	1014.63576	-	1	ID=g4849.t5.CDS3;Parent=g4849.t5
HiC_scaffold_13	gmst	exon	6968351	6968497	1014.63576	-	1	ID=g4849.t5.exon3;Parent=g4849.t5
HiC_scaffold_13	gmst	CDS	6968351	6968497	1015.254265	-	1	ID=g4849.t4.CDS3;Parent=g4849.t4
HiC_scaffold_13	gmst	exon	6968351	6968497	1015.254265	-	1	ID=g4849.t4.exon3;Parent=g4849.t4
HiC_scaffold_13	AUGUSTUS	intron	6968498	6968577	1.0	-	.	ID=g4849.t1.intron3;Parent=g4849.t1
HiC_scaffold_13	gmst	intron	6968498	6968577	1008.202412	-	0	ID=g4849.t2.intron3;Parent=g4849.t2
HiC_scaffold_13	gmst	intron	6968498	6968577	1012.602325	-	0	ID=g4849.t3.intron3;Parent=g4849.t3
HiC_scaffold_13	gmst	intron	6968498	6968577	1014.63576	-	0	ID=g4849.t5.intron3;Parent=g4849.t5
HiC_scaffold_13	gmst	intron	6968498	6968577	1015.254265	-	0	ID=g4849.t4.intron3;Parent=g4849.t4
HiC_scaffold_13	AUGUSTUS	exon	6968578	6968631	.	-	.	ID=g4849.t1.exon4;Parent=g4849.t1
HiC_scaffold_13	AUGUSTUS	CDS	6968578	6968631	1.0	-	1	ID=g4849.t1.CDS4;Parent=g4849.t1
HiC_scaffold_13	gmst	CDS	6968578	6968631	1008.202412	-	1	ID=g4849.t2.CDS4;Parent=g4849.t2
HiC_scaffold_13	gmst	exon	6968578	6968631	1008.202412	-	1	ID=g4849.t2.exon4;Parent=g4849.t2
HiC_scaffold_13	gmst	CDS	6968578	6968631	1012.602325	-	1	ID=g4849.t3.CDS4;Parent=g4849.t3
HiC_scaffold_13	gmst	exon	6968578	6968631	1012.602325	-	1	ID=g4849.t3.exon4;Parent=g4849.t3
HiC_scaffold_13	gmst	CDS	6968578	6968631	1014.63576	-	1	ID=g4849.t5.CDS4;Parent=g4849.t5
HiC_scaffold_13	gmst	exon	6968578	6968631	1014.63576	-	1	ID=g4849.t5.exon4;Parent=g4849.t5
HiC_scaffold_13	gmst	CDS	6968578	6968631	1015.254265	-	1	ID=g4849.t4.CDS4;Parent=g4849.t4
HiC_scaffold_13	gmst	exon	6968578	6968631	1015.254265	-	1	ID=g4849.t4.exon4;Parent=g4849.t4
HiC_scaffold_13	AUGUSTUS	intron	6968632	6968723	1.0	-	.	ID=g4849.t1.intron4;Parent=g4849.t1
HiC_scaffold_13	gmst	intron	6968632	6968723	1008.202412	-	0	ID=g4849.t2.intron4;Parent=g4849.t2
HiC_scaffold_13	gmst	intron	6968632	6968723	1012.602325	-	0	ID=g4849.t3.intron4;Parent=g4849.t3
HiC_scaffold_13	gmst	intron	6968632	6968723	1014.63576	-	0	ID=g4849.t5.intron4;Parent=g4849.t5
HiC_scaffold_13	gmst	intron	6968632	6968723	1015.254265	-	0	ID=g4849.t4.intron4;Parent=g4849.t4
HiC_scaffold_13	AUGUSTUS	exon	6968724	6968920	.	-	.	ID=g4849.t1.exon5;Parent=g4849.t1
HiC_scaffold_13	AUGUSTUS	CDS	6968724	6968920	1.0	-	0	ID=g4849.t1.CDS5;Parent=g4849.t1
HiC_scaffold_13	gmst	CDS	6968724	6968920	1008.202412	-	0	ID=g4849.t2.CDS5;Parent=g4849.t2
HiC_scaffold_13	gmst	exon	6968724	6968920	1008.202412	-	0	ID=g4849.t2.exon5;Parent=g4849.t2
HiC_scaffold_13	gmst	CDS	6968724	6968920	1012.602325	-	0	ID=g4849.t3.CDS5;Parent=g4849.t3
HiC_scaffold_13	gmst	exon	6968724	6968920	1012.602325	-	0	ID=g4849.t3.exon5;Parent=g4849.t3
HiC_scaffold_13	gmst	CDS	6968724	6968920	1014.63576	-	0	ID=g4849.t5.CDS5;Parent=g4849.t5
HiC_scaffold_13	gmst	exon	6968724	6968920	1014.63576	-	0	ID=g4849.t5.exon5;Parent=g4849.t5
HiC_scaffold_13	gmst	CDS	6968724	6968920	1015.254265	-	0	ID=g4849.t4.CDS5;Parent=g4849.t4
HiC_scaffold_13	gmst	exon	6968724	6968920	1015.254265	-	0	ID=g4849.t4.exon5;Parent=g4849.t4
HiC_scaffold_13	AUGUSTUS	intron	6968921	6969282	1.0	-	.	ID=g4849.t1.intron5;Parent=g4849.t1
HiC_scaffold_13	gmst	intron	6968921	6969282	1008.202412	-	0	ID=g4849.t2.intron5;Parent=g4849.t2
HiC_scaffold_13	gmst	intron	6968921	6969282	1012.602325	-	0	ID=g4849.t3.intron5;Parent=g4849.t3
HiC_scaffold_13	gmst	intron	6968921	6969282	1014.63576	-	0	ID=g4849.t5.intron5;Parent=g4849.t5
HiC_scaffold_13	gmst	intron	6968921	6969282	1015.254265	-	0	ID=g4849.t4.intron5;Parent=g4849.t4
HiC_scaffold_13	AUGUSTUS	exon	6969283	6969337	.	-	.	ID=g4849.t1.exon6;Parent=g4849.t1
HiC_scaffold_13	AUGUSTUS	CDS	6969283	6969337	1.0	-	1	ID=g4849.t1.CDS6;Parent=g4849.t1
HiC_scaffold_13	gmst	CDS	6969283	6969337	1008.202412	-	1	ID=g4849.t2.CDS6;Parent=g4849.t2
HiC_scaffold_13	gmst	exon	6969283	6969337	1008.202412	-	1	ID=g4849.t2.exon6;Parent=g4849.t2
HiC_scaffold_13	gmst	CDS	6969283	6969337	1012.602325	-	1	ID=g4849.t3.CDS6;Parent=g4849.t3
HiC_scaffold_13	gmst	exon	6969283	6969337	1012.602325	-	1	ID=g4849.t3.exon6;Parent=g4849.t3
HiC_scaffold_13	gmst	CDS	6969283	6969337	1014.63576	-	1	ID=g4849.t5.CDS6;Parent=g4849.t5
HiC_scaffold_13	gmst	exon	6969283	6969337	1014.63576	-	1	ID=g4849.t5.exon6;Parent=g4849.t5
HiC_scaffold_13	gmst	CDS	6969283	6969337	1015.254265	-	1	ID=g4849.t4.CDS6;Parent=g4849.t4
HiC_scaffold_13	gmst	exon	6969283	6969337	1015.254265	-	1	ID=g4849.t4.exon6;Parent=g4849.t4
HiC_scaffold_13	AUGUSTUS	intron	6969338	6971894	1.0	-	.	ID=g4849.t1.intron6;Parent=g4849.t1
HiC_scaffold_13	gmst	intron	6969338	6971894	1008.202412	-	0	ID=g4849.t2.intron6;Parent=g4849.t2
HiC_scaffold_13	gmst	intron	6969338	6971894	1012.602325	-	0	ID=g4849.t3.intron6;Parent=g4849.t3
HiC_scaffold_13	gmst	intron	6969338	6972322	1014.63576	-	0	ID=g4849.t5.intron6;Parent=g4849.t5
HiC_scaffold_13	gmst	intron	6969338	6972322	1015.254265	-	0	ID=g4849.t4.intron6;Parent=g4849.t4
HiC_scaffold_13	AUGUSTUS	exon	6971895	6971912	.	-	.	ID=g4849.t1.exon7;Parent=g4849.t1
HiC_scaffold_13	AUGUSTUS	CDS	6971895	6971912	1.0	-	1	ID=g4849.t1.CDS7;Parent=g4849.t1
HiC_scaffold_13	gmst	CDS	6971895	6971912	1008.202412	-	1	ID=g4849.t2.CDS7;Parent=g4849.t2
HiC_scaffold_13	gmst	exon	6971895	6971912	1008.202412	-	1	ID=g4849.t2.exon7;Parent=g4849.t2
HiC_scaffold_13	gmst	CDS	6971895	6971912	1012.602325	-	1	ID=g4849.t3.CDS7;Parent=g4849.t3
HiC_scaffold_13	gmst	exon	6971895	6971912	1012.602325	-	1	ID=g4849.t3.exon7;Parent=g4849.t3
HiC_scaffold_13	AUGUSTUS	intron	6971913	6972322	1.0	-	.	ID=g4849.t1.intron7;Parent=g4849.t1
HiC_scaffold_13	gmst	intron	6971913	6972322	1008.202412	-	0	ID=g4849.t2.intron7;Parent=g4849.t2
HiC_scaffold_13	gmst	intron	6971913	6972322	1012.602325	-	0	ID=g4849.t3.intron7;Parent=g4849.t3
HiC_scaffold_13	AUGUSTUS	exon	6972323	6972435	.	-	.	ID=g4849.t1.exon8;Parent=g4849.t1
HiC_scaffold_13	AUGUSTUS	CDS	6972323	6972435	1.0	-	0	ID=g4849.t1.CDS8;Parent=g4849.t1
HiC_scaffold_13	gmst	CDS	6972323	6972435	1008.202412	-	0	ID=g4849.t2.CDS8;Parent=g4849.t2
HiC_scaffold_13	gmst	exon	6972323	6972435	1008.202412	-	0	ID=g4849.t2.exon8;Parent=g4849.t2
HiC_scaffold_13	gmst	CDS	6972323	6972435	1012.602325	-	0	ID=g4849.t3.CDS8;Parent=g4849.t3
HiC_scaffold_13	gmst	exon	6972323	6972435	1012.602325	-	0	ID=g4849.t3.exon8;Parent=g4849.t3
HiC_scaffold_13	gmst	CDS	6972323	6972435	1014.63576	-	0	ID=g4849.t5.CDS7;Parent=g4849.t5
HiC_scaffold_13	gmst	exon	6972323	6972435	1014.63576	-	0	ID=g4849.t5.exon7;Parent=g4849.t5
HiC_scaffold_13	gmst	CDS	6972323	6972435	1015.254265	-	0	ID=g4849.t4.CDS7;Parent=g4849.t4
HiC_scaffold_13	gmst	exon	6972323	6972435	1015.254265	-	0	ID=g4849.t4.exon7;Parent=g4849.t4
HiC_scaffold_13	AUGUSTUS	intron	6972436	6972749	1.0	-	.	ID=g4849.t1.intron8;Parent=g4849.t1
HiC_scaffold_13	gmst	intron	6972436	6972749	1008.202412	-	0	ID=g4849.t2.intron8;Parent=g4849.t2
HiC_scaffold_13	gmst	intron	6972436	6972749	1012.602325	-	0	ID=g4849.t3.intron8;Parent=g4849.t3
HiC_scaffold_13	gmst	intron	6972436	6972749	1014.63576	-	0	ID=g4849.t5.intron7;Parent=g4849.t5
HiC_scaffold_13	gmst	intron	6972436	6972749	1015.254265	-	0	ID=g4849.t4.intron7;Parent=g4849.t4
HiC_scaffold_13	AUGUSTUS	exon	6972750	6973046	.	-	.	ID=g4849.t1.exon9;Parent=g4849.t1
HiC_scaffold_13	AUGUSTUS	CDS	6972750	6973046	1.0	-	0	ID=g4849.t1.CDS9;Parent=g4849.t1
HiC_scaffold_13	gmst	CDS	6972750	6973046	1008.202412	-	0	ID=g4849.t2.CDS9;Parent=g4849.t2
HiC_scaffold_13	gmst	exon	6972750	6973046	1008.202412	-	0	ID=g4849.t2.exon9;Parent=g4849.t2
HiC_scaffold_13	gmst	CDS	6972750	6973046	1012.602325	-	0	ID=g4849.t3.CDS9;Parent=g4849.t3
HiC_scaffold_13	gmst	exon	6972750	6973046	1012.602325	-	0	ID=g4849.t3.exon9;Parent=g4849.t3
HiC_scaffold_13	gmst	CDS	6972750	6973046	1014.63576	-	0	ID=g4849.t5.CDS8;Parent=g4849.t5
HiC_scaffold_13	gmst	exon	6972750	6973046	1014.63576	-	0	ID=g4849.t5.exon8;Parent=g4849.t5
HiC_scaffold_13	gmst	CDS	6972750	6973046	1015.254265	-	0	ID=g4849.t4.CDS8;Parent=g4849.t4
HiC_scaffold_13	gmst	exon	6972750	6973046	1015.254265	-	0	ID=g4849.t4.exon8;Parent=g4849.t4
HiC_scaffold_13	AUGUSTUS	intron	6973047	6973338	1.0	-	.	ID=g4849.t1.intron9;Parent=g4849.t1
HiC_scaffold_13	gmst	intron	6973047	6973338	1008.202412	-	0	ID=g4849.t2.intron9;Parent=g4849.t2
HiC_scaffold_13	gmst	intron	6973047	6973338	1012.602325	-	0	ID=g4849.t3.intron9;Parent=g4849.t3
HiC_scaffold_13	gmst	intron	6973047	6973338	1014.63576	-	0	ID=g4849.t5.intron8;Parent=g4849.t5
HiC_scaffold_13	gmst	intron	6973047	6973338	1015.254265	-	0	ID=g4849.t4.intron8;Parent=g4849.t4
HiC_scaffold_13	AUGUSTUS	exon	6973339	6973548	.	-	.	ID=g4849.t1.exon10;Parent=g4849.t1
HiC_scaffold_13	AUGUSTUS	CDS	6973339	6973548	1.0	-	0	ID=g4849.t1.CDS10;Parent=g4849.t1
HiC_scaffold_13	gmst	CDS	6973339	6973548	1008.202412	-	0	ID=g4849.t2.CDS10;Parent=g4849.t2
HiC_scaffold_13	gmst	exon	6973339	6973548	1008.202412	-	0	ID=g4849.t2.exon10;Parent=g4849.t2
HiC_scaffold_13	gmst	CDS	6973339	6973548	1012.602325	-	0	ID=g4849.t3.CDS10;Parent=g4849.t3
HiC_scaffold_13	gmst	exon	6973339	6973548	1012.602325	-	0	ID=g4849.t3.exon10;Parent=g4849.t3
HiC_scaffold_13	gmst	CDS	6973339	6973548	1014.63576	-	0	ID=g4849.t5.CDS9;Parent=g4849.t5
HiC_scaffold_13	gmst	exon	6973339	6973548	1014.63576	-	0	ID=g4849.t5.exon9;Parent=g4849.t5
HiC_scaffold_13	gmst	CDS	6973339	6973548	1015.254265	-	0	ID=g4849.t4.CDS9;Parent=g4849.t4
HiC_scaffold_13	gmst	exon	6973339	6973548	1015.254265	-	0	ID=g4849.t4.exon9;Parent=g4849.t4
HiC_scaffold_13	AUGUSTUS	intron	6973549	6974115	1.0	-	.	ID=g4849.t1.intron10;Parent=g4849.t1
HiC_scaffold_13	gmst	intron	6973549	6974115	1008.202412	-	0	ID=g4849.t2.intron10;Parent=g4849.t2
HiC_scaffold_13	gmst	intron	6973549	6974115	1012.602325	-	0	ID=g4849.t3.intron10;Parent=g4849.t3
HiC_scaffold_13	gmst	intron	6973549	6974115	1014.63576	-	0	ID=g4849.t5.intron9;Parent=g4849.t5
HiC_scaffold_13	gmst	intron	6973549	6974115	1015.254265	-	0	ID=g4849.t4.intron9;Parent=g4849.t4
HiC_scaffold_13	AUGUSTUS	exon	6974116	6974192	.	-	.	ID=g4849.t1.exon11;Parent=g4849.t1
HiC_scaffold_13	AUGUSTUS	CDS	6974116	6974192	1.0	-	2	ID=g4849.t1.CDS11;Parent=g4849.t1
HiC_scaffold_13	gmst	CDS	6974116	6974192	1008.202412	-	2	ID=g4849.t2.CDS11;Parent=g4849.t2
HiC_scaffold_13	gmst	exon	6974116	6974192	1008.202412	-	2	ID=g4849.t2.exon11;Parent=g4849.t2
HiC_scaffold_13	gmst	CDS	6974116	6974192	1012.602325	-	2	ID=g4849.t3.CDS11;Parent=g4849.t3
HiC_scaffold_13	gmst	exon	6974116	6974192	1012.602325	-	2	ID=g4849.t3.exon11;Parent=g4849.t3
HiC_scaffold_13	gmst	CDS	6974116	6974192	1014.63576	-	2	ID=g4849.t5.CDS10;Parent=g4849.t5
HiC_scaffold_13	gmst	exon	6974116	6974192	1014.63576	-	2	ID=g4849.t5.exon10;Parent=g4849.t5
HiC_scaffold_13	gmst	CDS	6974116	6974192	1015.254265	-	2	ID=g4849.t4.CDS10;Parent=g4849.t4
HiC_scaffold_13	gmst	exon	6974116	6974192	1015.254265	-	2	ID=g4849.t4.exon10;Parent=g4849.t4
HiC_scaffold_13	AUGUSTUS	intron	6974193	6974796	1.0	-	.	ID=g4849.t1.intron11;Parent=g4849.t1
HiC_scaffold_13	gmst	intron	6974193	6974796	1008.202412	-	0	ID=g4849.t2.intron11;Parent=g4849.t2
HiC_scaffold_13	gmst	intron	6974193	6974796	1012.602325	-	0	ID=g4849.t3.intron11;Parent=g4849.t3
HiC_scaffold_13	gmst	intron	6974193	6974796	1014.63576	-	0	ID=g4849.t5.intron10;Parent=g4849.t5
HiC_scaffold_13	gmst	intron	6974193	6974796	1015.254265	-	0	ID=g4849.t4.intron10;Parent=g4849.t4
HiC_scaffold_13	AUGUSTUS	exon	6974797	6974956	.	-	.	ID=g4849.t1.exon12;Parent=g4849.t1
HiC_scaffold_13	AUGUSTUS	CDS	6974797	6974956	1.0	-	0	ID=g4849.t1.CDS12;Parent=g4849.t1
HiC_scaffold_13	gmst	CDS	6974797	6974956	1008.202412	-	0	ID=g4849.t2.CDS12;Parent=g4849.t2
HiC_scaffold_13	gmst	exon	6974797	6974956	1008.202412	-	0	ID=g4849.t2.exon12;Parent=g4849.t2
HiC_scaffold_13	gmst	CDS	6974797	6974956	1012.602325	-	0	ID=g4849.t3.CDS12;Parent=g4849.t3
HiC_scaffold_13	gmst	exon	6974797	6974956	1012.602325	-	0	ID=g4849.t3.exon12;Parent=g4849.t3
HiC_scaffold_13	gmst	CDS	6974797	6974956	1014.63576	-	0	ID=g4849.t5.CDS11;Parent=g4849.t5
HiC_scaffold_13	gmst	exon	6974797	6974956	1014.63576	-	0	ID=g4849.t5.exon11;Parent=g4849.t5
HiC_scaffold_13	gmst	CDS	6974797	6974956	1015.254265	-	0	ID=g4849.t4.CDS11;Parent=g4849.t4
HiC_scaffold_13	gmst	exon	6974797	6974956	1015.254265	-	0	ID=g4849.t4.exon11;Parent=g4849.t4
HiC_scaffold_13	AUGUSTUS	intron	6974957	6976442	1.0	-	.	ID=g4849.t1.intron12;Parent=g4849.t1
HiC_scaffold_13	gmst	intron	6974957	6976442	1008.202412	-	0	ID=g4849.t2.intron12;Parent=g4849.t2
HiC_scaffold_13	gmst	intron	6974957	6976442	1012.602325	-	0	ID=g4849.t3.intron12;Parent=g4849.t3
HiC_scaffold_13	gmst	intron	6974957	6976442	1014.63576	-	0	ID=g4849.t5.intron11;Parent=g4849.t5
HiC_scaffold_13	gmst	intron	6974957	6976442	1015.254265	-	0	ID=g4849.t4.intron11;Parent=g4849.t4
HiC_scaffold_13	AUGUSTUS	exon	6976443	6976541	.	-	.	ID=g4849.t1.exon13;Parent=g4849.t1
HiC_scaffold_13	AUGUSTUS	CDS	6976443	6976541	1.0	-	0	ID=g4849.t1.CDS13;Parent=g4849.t1
HiC_scaffold_13	gmst	CDS	6976443	6976541	1008.202412	-	0	ID=g4849.t2.CDS13;Parent=g4849.t2
HiC_scaffold_13	gmst	exon	6976443	6976541	1008.202412	-	0	ID=g4849.t2.exon13;Parent=g4849.t2
HiC_scaffold_13	gmst	CDS	6976443	6976541	1012.602325	-	0	ID=g4849.t3.CDS13;Parent=g4849.t3
HiC_scaffold_13	gmst	exon	6976443	6976541	1012.602325	-	0	ID=g4849.t3.exon13;Parent=g4849.t3
HiC_scaffold_13	gmst	CDS	6976443	6976541	1014.63576	-	0	ID=g4849.t5.CDS12;Parent=g4849.t5
HiC_scaffold_13	gmst	exon	6976443	6976541	1014.63576	-	0	ID=g4849.t5.exon12;Parent=g4849.t5
HiC_scaffold_13	gmst	CDS	6976443	6976541	1015.254265	-	0	ID=g4849.t4.CDS12;Parent=g4849.t4
HiC_scaffold_13	gmst	exon	6976443	6976541	1015.254265	-	0	ID=g4849.t4.exon12;Parent=g4849.t4
HiC_scaffold_13	AUGUSTUS	intron	6976542	6978089	1.0	-	.	ID=g4849.t1.intron13;Parent=g4849.t1
HiC_scaffold_13	gmst	intron	6976542	6978089	1008.202412	-	0	ID=g4849.t2.intron13;Parent=g4849.t2
HiC_scaffold_13	gmst	intron	6976542	6978089	1012.602325	-	0	ID=g4849.t3.intron13;Parent=g4849.t3
HiC_scaffold_13	gmst	intron	6976542	6978089	1014.63576	-	0	ID=g4849.t5.intron12;Parent=g4849.t5
HiC_scaffold_13	gmst	intron	6976542	6978089	1015.254265	-	0	ID=g4849.t4.intron12;Parent=g4849.t4
HiC_scaffold_13	AUGUSTUS	exon	6978090	6978222	.	-	.	ID=g4849.t1.exon14;Parent=g4849.t1
HiC_scaffold_13	AUGUSTUS	CDS	6978090	6978222	1.0	-	1	ID=g4849.t1.CDS14;Parent=g4849.t1
HiC_scaffold_13	gmst	CDS	6978090	6978222	1008.202412	-	1	ID=g4849.t2.CDS14;Parent=g4849.t2
HiC_scaffold_13	gmst	exon	6978090	6978222	1008.202412	-	1	ID=g4849.t2.exon14;Parent=g4849.t2
HiC_scaffold_13	gmst	CDS	6978090	6978222	1012.602325	-	1	ID=g4849.t3.CDS14;Parent=g4849.t3
HiC_scaffold_13	gmst	exon	6978090	6978222	1012.602325	-	1	ID=g4849.t3.exon14;Parent=g4849.t3
HiC_scaffold_13	gmst	CDS	6978090	6978222	1014.63576	-	1	ID=g4849.t5.CDS13;Parent=g4849.t5
HiC_scaffold_13	gmst	exon	6978090	6978222	1014.63576	-	1	ID=g4849.t5.exon13;Parent=g4849.t5
HiC_scaffold_13	gmst	CDS	6978090	6978222	1015.254265	-	1	ID=g4849.t4.CDS13;Parent=g4849.t4
HiC_scaffold_13	gmst	exon	6978090	6978222	1015.254265	-	1	ID=g4849.t4.exon13;Parent=g4849.t4
HiC_scaffold_13	AUGUSTUS	intron	6978223	6978769	1.0	-	.	ID=g4849.t1.intron14;Parent=g4849.t1
HiC_scaffold_13	gmst	intron	6978223	6978769	1008.202412	-	0	ID=g4849.t2.intron14;Parent=g4849.t2
HiC_scaffold_13	gmst	intron	6978223	6978769	1012.602325	-	0	ID=g4849.t3.intron14;Parent=g4849.t3
HiC_scaffold_13	gmst	intron	6978223	6978769	1014.63576	-	0	ID=g4849.t5.intron13;Parent=g4849.t5
HiC_scaffold_13	gmst	intron	6978223	6978769	1015.254265	-	0	ID=g4849.t4.intron13;Parent=g4849.t4
HiC_scaffold_13	AUGUSTUS	exon	6978770	6978891	.	-	.	ID=g4849.t1.exon15;Parent=g4849.t1
HiC_scaffold_13	AUGUSTUS	CDS	6978770	6978891	1.0	-	0	ID=g4849.t1.CDS15;Parent=g4849.t1
HiC_scaffold_13	gmst	CDS	6978770	6978891	1008.202412	-	0	ID=g4849.t2.CDS15;Parent=g4849.t2
HiC_scaffold_13	gmst	exon	6978770	6978891	1008.202412	-	0	ID=g4849.t2.exon15;Parent=g4849.t2
HiC_scaffold_13	gmst	CDS	6978770	6978891	1012.602325	-	0	ID=g4849.t3.CDS15;Parent=g4849.t3
HiC_scaffold_13	gmst	exon	6978770	6978891	1012.602325	-	0	ID=g4849.t3.exon15;Parent=g4849.t3
HiC_scaffold_13	gmst	CDS	6978770	6978891	1014.63576	-	0	ID=g4849.t5.CDS14;Parent=g4849.t5
HiC_scaffold_13	gmst	exon	6978770	6978891	1014.63576	-	0	ID=g4849.t5.exon14;Parent=g4849.t5
HiC_scaffold_13	gmst	CDS	6978770	6978891	1015.254265	-	0	ID=g4849.t4.CDS14;Parent=g4849.t4
HiC_scaffold_13	gmst	exon	6978770	6978891	1015.254265	-	0	ID=g4849.t4.exon14;Parent=g4849.t4
HiC_scaffold_13	AUGUSTUS	intron	6978892	6979069	1.0	-	.	ID=g4849.t1.intron15;Parent=g4849.t1
HiC_scaffold_13	gmst	intron	6978892	6979069	1008.202412	-	0	ID=g4849.t2.intron15;Parent=g4849.t2
HiC_scaffold_13	gmst	intron	6978892	6979069	1012.602325	-	0	ID=g4849.t3.intron15;Parent=g4849.t3
HiC_scaffold_13	gmst	intron	6978892	6979069	1014.63576	-	0	ID=g4849.t5.intron14;Parent=g4849.t5
HiC_scaffold_13	gmst	intron	6978892	6979069	1015.254265	-	0	ID=g4849.t4.intron14;Parent=g4849.t4
HiC_scaffold_13	AUGUSTUS	exon	6979070	6979190	.	-	.	ID=g4849.t1.exon16;Parent=g4849.t1
HiC_scaffold_13	AUGUSTUS	CDS	6979070	6979190	1.0	-	1	ID=g4849.t1.CDS16;Parent=g4849.t1
HiC_scaffold_13	gmst	CDS	6979070	6979190	1008.202412	-	1	ID=g4849.t2.CDS16;Parent=g4849.t2
HiC_scaffold_13	gmst	exon	6979070	6979190	1008.202412	-	1	ID=g4849.t2.exon16;Parent=g4849.t2
HiC_scaffold_13	gmst	CDS	6979070	6979190	1012.602325	-	1	ID=g4849.t3.CDS16;Parent=g4849.t3
HiC_scaffold_13	gmst	exon	6979070	6979190	1012.602325	-	1	ID=g4849.t3.exon16;Parent=g4849.t3
HiC_scaffold_13	gmst	CDS	6979070	6979190	1014.63576	-	1	ID=g4849.t5.CDS15;Parent=g4849.t5
HiC_scaffold_13	gmst	exon	6979070	6979190	1014.63576	-	1	ID=g4849.t5.exon15;Parent=g4849.t5
HiC_scaffold_13	gmst	CDS	6979070	6979190	1015.254265	-	1	ID=g4849.t4.CDS15;Parent=g4849.t4
HiC_scaffold_13	gmst	exon	6979070	6979190	1015.254265	-	1	ID=g4849.t4.exon15;Parent=g4849.t4
HiC_scaffold_13	AUGUSTUS	intron	6979191	6979965	1.0	-	.	ID=g4849.t1.intron16;Parent=g4849.t1
HiC_scaffold_13	gmst	intron	6979191	6979965	1008.202412	-	0	ID=g4849.t2.intron16;Parent=g4849.t2
HiC_scaffold_13	gmst	intron	6979191	6979965	1012.602325	-	0	ID=g4849.t3.intron16;Parent=g4849.t3
HiC_scaffold_13	gmst	intron	6979191	6979965	1014.63576	-	0	ID=g4849.t5.intron15;Parent=g4849.t5
HiC_scaffold_13	gmst	intron	6979191	6979965	1015.254265	-	0	ID=g4849.t4.intron15;Parent=g4849.t4
HiC_scaffold_13	AUGUSTUS	exon	6979966	6980174	.	-	.	ID=g4849.t1.exon17;Parent=g4849.t1
HiC_scaffold_13	AUGUSTUS	CDS	6979966	6980174	1.0	-	0	ID=g4849.t1.CDS17;Parent=g4849.t1
HiC_scaffold_13	gmst	CDS	6979966	6980174	1008.202412	-	0	ID=g4849.t2.CDS17;Parent=g4849.t2
HiC_scaffold_13	gmst	exon	6979966	6980174	1008.202412	-	0	ID=g4849.t2.exon17;Parent=g4849.t2
HiC_scaffold_13	gmst	CDS	6979966	6980174	1012.602325	-	0	ID=g4849.t3.CDS17;Parent=g4849.t3
HiC_scaffold_13	gmst	exon	6979966	6980174	1012.602325	-	0	ID=g4849.t3.exon17;Parent=g4849.t3
HiC_scaffold_13	gmst	CDS	6979966	6980174	1014.63576	-	0	ID=g4849.t5.CDS16;Parent=g4849.t5
HiC_scaffold_13	gmst	exon	6979966	6980174	1014.63576	-	0	ID=g4849.t5.exon16;Parent=g4849.t5
HiC_scaffold_13	gmst	CDS	6979966	6980174	1015.254265	-	0	ID=g4849.t4.CDS16;Parent=g4849.t4
HiC_scaffold_13	gmst	exon	6979966	6980174	1015.254265	-	0	ID=g4849.t4.exon16;Parent=g4849.t4
HiC_scaffold_13	AUGUSTUS	intron	6980175	6982048	1.0	-	.	ID=g4849.t1.intron17;Parent=g4849.t1
HiC_scaffold_13	gmst	intron	6980175	6982048	1008.202412	-	0	ID=g4849.t2.intron17;Parent=g4849.t2
HiC_scaffold_13	gmst	intron	6980175	6982048	1012.602325	-	0	ID=g4849.t3.intron17;Parent=g4849.t3
HiC_scaffold_13	gmst	intron	6980175	6982048	1014.63576	-	0	ID=g4849.t5.intron16;Parent=g4849.t5
HiC_scaffold_13	gmst	intron	6980175	6982048	1015.254265	-	0	ID=g4849.t4.intron16;Parent=g4849.t4
HiC_scaffold_13	AUGUSTUS	exon	6982049	6982153	.	-	.	ID=g4849.t1.exon18;Parent=g4849.t1
HiC_scaffold_13	AUGUSTUS	CDS	6982049	6982153	1.0	-	0	ID=g4849.t1.CDS18;Parent=g4849.t1
HiC_scaffold_13	gmst	CDS	6982049	6982153	1008.202412	-	0	ID=g4849.t2.CDS18;Parent=g4849.t2
HiC_scaffold_13	gmst	exon	6982049	6982153	1008.202412	-	0	ID=g4849.t2.exon18;Parent=g4849.t2
HiC_scaffold_13	gmst	CDS	6982049	6982153	1012.602325	-	0	ID=g4849.t3.CDS18;Parent=g4849.t3
HiC_scaffold_13	gmst	exon	6982049	6982153	1012.602325	-	0	ID=g4849.t3.exon18;Parent=g4849.t3
HiC_scaffold_13	gmst	CDS	6982049	6982153	1014.63576	-	0	ID=g4849.t5.CDS17;Parent=g4849.t5
HiC_scaffold_13	gmst	exon	6982049	6982153	1014.63576	-	0	ID=g4849.t5.exon17;Parent=g4849.t5
HiC_scaffold_13	gmst	CDS	6982049	6982153	1015.254265	-	0	ID=g4849.t4.CDS17;Parent=g4849.t4
HiC_scaffold_13	gmst	exon	6982049	6982153	1015.254265	-	0	ID=g4849.t4.exon17;Parent=g4849.t4
HiC_scaffold_13	AUGUSTUS	intron	6982154	6983122	1.0	-	.	ID=g4849.t1.intron18;Parent=g4849.t1
HiC_scaffold_13	gmst	intron	6982154	6983122	1008.202412	-	0	ID=g4849.t2.intron18;Parent=g4849.t2
HiC_scaffold_13	gmst	intron	6982154	6983122	1012.602325	-	0	ID=g4849.t3.intron18;Parent=g4849.t3
HiC_scaffold_13	gmst	intron	6982154	6983122	1014.63576	-	0	ID=g4849.t5.intron17;Parent=g4849.t5
HiC_scaffold_13	gmst	intron	6982154	6983122	1015.254265	-	0	ID=g4849.t4.intron17;Parent=g4849.t4
HiC_scaffold_13	AUGUSTUS	exon	6983123	6983260	.	-	.	ID=g4849.t1.exon19;Parent=g4849.t1
HiC_scaffold_13	AUGUSTUS	CDS	6983123	6983260	1.0	-	0	ID=g4849.t1.CDS19;Parent=g4849.t1
HiC_scaffold_13	gmst	CDS	6983123	6983260	1008.202412	-	0	ID=g4849.t2.CDS19;Parent=g4849.t2
HiC_scaffold_13	gmst	exon	6983123	6983260	1008.202412	-	0	ID=g4849.t2.exon19;Parent=g4849.t2
HiC_scaffold_13	gmst	CDS	6983123	6983260	1012.602325	-	0	ID=g4849.t3.CDS19;Parent=g4849.t3
HiC_scaffold_13	gmst	exon	6983123	6983260	1012.602325	-	0	ID=g4849.t3.exon19;Parent=g4849.t3
HiC_scaffold_13	gmst	CDS	6983123	6983260	1014.63576	-	0	ID=g4849.t5.CDS18;Parent=g4849.t5
HiC_scaffold_13	gmst	exon	6983123	6983260	1014.63576	-	0	ID=g4849.t5.exon18;Parent=g4849.t5
HiC_scaffold_13	gmst	CDS	6983123	6983260	1015.254265	-	0	ID=g4849.t4.CDS18;Parent=g4849.t4
HiC_scaffold_13	gmst	exon	6983123	6983260	1015.254265	-	0	ID=g4849.t4.exon18;Parent=g4849.t4
HiC_scaffold_13	AUGUSTUS	intron	6983261	6983666	1.0	-	.	ID=g4849.t1.intron19;Parent=g4849.t1
HiC_scaffold_13	gmst	intron	6983261	6983666	1008.202412	-	0	ID=g4849.t2.intron19;Parent=g4849.t2
HiC_scaffold_13	gmst	intron	6983261	6983666	1012.602325	-	0	ID=g4849.t3.intron19;Parent=g4849.t3
HiC_scaffold_13	gmst	intron	6983261	6983666	1014.63576	-	0	ID=g4849.t5.intron18;Parent=g4849.t5
HiC_scaffold_13	gmst	intron	6983261	6983666	1015.254265	-	0	ID=g4849.t4.intron18;Parent=g4849.t4
HiC_scaffold_13	AUGUSTUS	exon	6983667	6983798	.	-	.	ID=g4849.t1.exon20;Parent=g4849.t1
HiC_scaffold_13	AUGUSTUS	CDS	6983667	6983798	1.0	-	0	ID=g4849.t1.CDS20;Parent=g4849.t1
HiC_scaffold_13	gmst	CDS	6983667	6983798	1008.202412	-	0	ID=g4849.t2.CDS20;Parent=g4849.t2
HiC_scaffold_13	gmst	exon	6983667	6983798	1008.202412	-	0	ID=g4849.t2.exon20;Parent=g4849.t2
HiC_scaffold_13	gmst	CDS	6983667	6983798	1012.602325	-	0	ID=g4849.t3.CDS20;Parent=g4849.t3
HiC_scaffold_13	gmst	exon	6983667	6983798	1012.602325	-	0	ID=g4849.t3.exon20;Parent=g4849.t3
HiC_scaffold_13	gmst	CDS	6983667	6983798	1014.63576	-	0	ID=g4849.t5.CDS19;Parent=g4849.t5
HiC_scaffold_13	gmst	exon	6983667	6983798	1014.63576	-	0	ID=g4849.t5.exon19;Parent=g4849.t5
HiC_scaffold_13	gmst	CDS	6983667	6983798	1015.254265	-	0	ID=g4849.t4.CDS19;Parent=g4849.t4
HiC_scaffold_13	gmst	exon	6983667	6983798	1015.254265	-	0	ID=g4849.t4.exon19;Parent=g4849.t4
HiC_scaffold_13	AUGUSTUS	intron	6983799	6985804	1.0	-	.	ID=g4849.t1.intron20;Parent=g4849.t1
HiC_scaffold_13	gmst	intron	6983799	6985804	1008.202412	-	0	ID=g4849.t2.intron20;Parent=g4849.t2
HiC_scaffold_13	gmst	intron	6983799	6985804	1012.602325	-	0	ID=g4849.t3.intron20;Parent=g4849.t3
HiC_scaffold_13	gmst	intron	6983799	6985804	1014.63576	-	0	ID=g4849.t5.intron19;Parent=g4849.t5
HiC_scaffold_13	gmst	intron	6983799	6985804	1015.254265	-	0	ID=g4849.t4.intron19;Parent=g4849.t4
HiC_scaffold_13	AUGUSTUS	exon	6985805	6985967	.	-	.	ID=g4849.t1.exon21;Parent=g4849.t1
HiC_scaffold_13	AUGUSTUS	CDS	6985805	6985967	1.0	-	1	ID=g4849.t1.CDS21;Parent=g4849.t1
HiC_scaffold_13	gmst	CDS	6985805	6985967	1008.202412	-	1	ID=g4849.t2.CDS21;Parent=g4849.t2
HiC_scaffold_13	gmst	exon	6985805	6985967	1008.202412	-	1	ID=g4849.t2.exon21;Parent=g4849.t2
HiC_scaffold_13	gmst	CDS	6985805	6985967	1012.602325	-	1	ID=g4849.t3.CDS21;Parent=g4849.t3
HiC_scaffold_13	gmst	exon	6985805	6985967	1012.602325	-	1	ID=g4849.t3.exon21;Parent=g4849.t3
HiC_scaffold_13	gmst	CDS	6985805	6985967	1014.63576	-	1	ID=g4849.t5.CDS20;Parent=g4849.t5
HiC_scaffold_13	gmst	exon	6985805	6985967	1014.63576	-	1	ID=g4849.t5.exon20;Parent=g4849.t5
HiC_scaffold_13	gmst	CDS	6985805	6985967	1015.254265	-	1	ID=g4849.t4.CDS20;Parent=g4849.t4
HiC_scaffold_13	gmst	exon	6985805	6985967	1015.254265	-	1	ID=g4849.t4.exon20;Parent=g4849.t4
HiC_scaffold_13	AUGUSTUS	intron	6985968	6986070	1.0	-	.	ID=g4849.t1.intron21;Parent=g4849.t1
HiC_scaffold_13	gmst	intron	6985968	6986070	1008.202412	-	0	ID=g4849.t2.intron21;Parent=g4849.t2
HiC_scaffold_13	gmst	intron	6985968	6986070	1012.602325	-	0	ID=g4849.t3.intron21;Parent=g4849.t3
HiC_scaffold_13	gmst	intron	6985968	6986070	1014.63576	-	0	ID=g4849.t5.intron20;Parent=g4849.t5
HiC_scaffold_13	gmst	intron	6985968	6986070	1015.254265	-	0	ID=g4849.t4.intron20;Parent=g4849.t4
HiC_scaffold_13	AUGUSTUS	exon	6986071	6986174	.	-	.	ID=g4849.t1.exon22;Parent=g4849.t1
HiC_scaffold_13	AUGUSTUS	CDS	6986071	6986174	1.0	-	0	ID=g4849.t1.CDS22;Parent=g4849.t1
HiC_scaffold_13	gmst	CDS	6986071	6986174	1008.202412	-	0	ID=g4849.t2.CDS22;Parent=g4849.t2
HiC_scaffold_13	gmst	exon	6986071	6986174	1008.202412	-	0	ID=g4849.t2.exon22;Parent=g4849.t2
HiC_scaffold_13	gmst	CDS	6986071	6986174	1012.602325	-	0	ID=g4849.t3.CDS22;Parent=g4849.t3
HiC_scaffold_13	gmst	exon	6986071	6986174	1012.602325	-	0	ID=g4849.t3.exon22;Parent=g4849.t3
HiC_scaffold_13	gmst	CDS	6986071	6986174	1014.63576	-	0	ID=g4849.t5.CDS21;Parent=g4849.t5
HiC_scaffold_13	gmst	exon	6986071	6986174	1014.63576	-	0	ID=g4849.t5.exon21;Parent=g4849.t5
HiC_scaffold_13	gmst	CDS	6986071	6986174	1015.254265	-	0	ID=g4849.t4.CDS21;Parent=g4849.t4
HiC_scaffold_13	gmst	exon	6986071	6986174	1015.254265	-	0	ID=g4849.t4.exon21;Parent=g4849.t4
HiC_scaffold_13	AUGUSTUS	intron	6986175	6986857	1.0	-	.	ID=g4849.t1.intron22;Parent=g4849.t1
HiC_scaffold_13	gmst	intron	6986175	6986857	1008.202412	-	0	ID=g4849.t2.intron22;Parent=g4849.t2
HiC_scaffold_13	gmst	intron	6986175	6986857	1012.602325	-	0	ID=g4849.t3.intron22;Parent=g4849.t3
HiC_scaffold_13	gmst	intron	6986175	6986857	1014.63576	-	0	ID=g4849.t5.intron21;Parent=g4849.t5
HiC_scaffold_13	gmst	intron	6986175	6986857	1015.254265	-	0	ID=g4849.t4.intron21;Parent=g4849.t4
HiC_scaffold_13	AUGUSTUS	exon	6986858	6987004	.	-	.	ID=g4849.t1.exon23;Parent=g4849.t1
HiC_scaffold_13	AUGUSTUS	CDS	6986858	6987004	1.0	-	0	ID=g4849.t1.CDS23;Parent=g4849.t1
HiC_scaffold_13	gmst	CDS	6986858	6987004	1008.202412	-	0	ID=g4849.t2.CDS23;Parent=g4849.t2
HiC_scaffold_13	gmst	exon	6986858	6987004	1008.202412	-	0	ID=g4849.t2.exon23;Parent=g4849.t2
HiC_scaffold_13	gmst	CDS	6986858	6987004	1012.602325	-	0	ID=g4849.t3.CDS23;Parent=g4849.t3
HiC_scaffold_13	gmst	exon	6986858	6987004	1012.602325	-	0	ID=g4849.t3.exon23;Parent=g4849.t3
HiC_scaffold_13	gmst	CDS	6986858	6987004	1014.63576	-	0	ID=g4849.t5.CDS22;Parent=g4849.t5
HiC_scaffold_13	gmst	exon	6986858	6987004	1014.63576	-	0	ID=g4849.t5.exon22;Parent=g4849.t5
HiC_scaffold_13	gmst	CDS	6986858	6987004	1015.254265	-	0	ID=g4849.t4.CDS22;Parent=g4849.t4
HiC_scaffold_13	gmst	exon	6986858	6987004	1015.254265	-	0	ID=g4849.t4.exon22;Parent=g4849.t4
HiC_scaffold_13	AUGUSTUS	intron	6987005	6987101	1.0	-	.	ID=g4849.t1.intron23;Parent=g4849.t1
HiC_scaffold_13	gmst	intron	6987005	6987101	1008.202412	-	0	ID=g4849.t2.intron23;Parent=g4849.t2
HiC_scaffold_13	gmst	intron	6987005	6987101	1012.602325	-	0	ID=g4849.t3.intron23;Parent=g4849.t3
HiC_scaffold_13	gmst	intron	6987005	6987101	1014.63576	-	0	ID=g4849.t5.intron22;Parent=g4849.t5
HiC_scaffold_13	gmst	intron	6987005	6987101	1015.254265	-	0	ID=g4849.t4.intron22;Parent=g4849.t4
HiC_scaffold_13	AUGUSTUS	exon	6987102	6987299	.	-	.	ID=g4849.t1.exon24;Parent=g4849.t1
HiC_scaffold_13	AUGUSTUS	CDS	6987102	6987299	1.0	-	0	ID=g4849.t1.CDS24;Parent=g4849.t1
HiC_scaffold_13	gmst	CDS	6987102	6987299	1008.202412	-	0	ID=g4849.t2.CDS24;Parent=g4849.t2
HiC_scaffold_13	gmst	exon	6987102	6987299	1008.202412	-	0	ID=g4849.t2.exon24;Parent=g4849.t2
HiC_scaffold_13	gmst	CDS	6987102	6987299	1012.602325	-	0	ID=g4849.t3.CDS24;Parent=g4849.t3
HiC_scaffold_13	gmst	exon	6987102	6987299	1012.602325	-	0	ID=g4849.t3.exon24;Parent=g4849.t3
HiC_scaffold_13	gmst	CDS	6987102	6987299	1014.63576	-	0	ID=g4849.t5.CDS23;Parent=g4849.t5
HiC_scaffold_13	gmst	exon	6987102	6987299	1014.63576	-	0	ID=g4849.t5.exon23;Parent=g4849.t5
HiC_scaffold_13	gmst	CDS	6987102	6987299	1015.254265	-	0	ID=g4849.t4.CDS23;Parent=g4849.t4
HiC_scaffold_13	gmst	exon	6987102	6987299	1015.254265	-	0	ID=g4849.t4.exon23;Parent=g4849.t4
HiC_scaffold_13	AUGUSTUS	intron	6987300	6987474	1.0	-	.	ID=g4849.t1.intron24;Parent=g4849.t1
HiC_scaffold_13	gmst	intron	6987300	6987474	1008.202412	-	0	ID=g4849.t2.intron24;Parent=g4849.t2
HiC_scaffold_13	gmst	intron	6987300	6987474	1012.602325	-	0	ID=g4849.t3.intron24;Parent=g4849.t3
HiC_scaffold_13	gmst	intron	6987300	6987474	1014.63576	-	0	ID=g4849.t5.intron23;Parent=g4849.t5
HiC_scaffold_13	gmst	intron	6987300	6987474	1015.254265	-	0	ID=g4849.t4.intron23;Parent=g4849.t4
HiC_scaffold_13	AUGUSTUS	exon	6987475	6987574	.	-	.	ID=g4849.t1.exon25;Parent=g4849.t1
HiC_scaffold_13	AUGUSTUS	CDS	6987475	6987574	1.0	-	1	ID=g4849.t1.CDS25;Parent=g4849.t1
HiC_scaffold_13	gmst	CDS	6987475	6987574	1008.202412	-	1	ID=g4849.t2.CDS25;Parent=g4849.t2
HiC_scaffold_13	gmst	exon	6987475	6987574	1008.202412	-	1	ID=g4849.t2.exon25;Parent=g4849.t2
HiC_scaffold_13	gmst	CDS	6987475	6987574	1012.602325	-	1	ID=g4849.t3.CDS25;Parent=g4849.t3
HiC_scaffold_13	gmst	exon	6987475	6987574	1012.602325	-	1	ID=g4849.t3.exon25;Parent=g4849.t3
HiC_scaffold_13	gmst	CDS	6987475	6987574	1014.63576	-	1	ID=g4849.t5.CDS24;Parent=g4849.t5
HiC_scaffold_13	gmst	exon	6987475	6987574	1014.63576	-	1	ID=g4849.t5.exon24;Parent=g4849.t5
HiC_scaffold_13	gmst	CDS	6987475	6987574	1015.254265	-	1	ID=g4849.t4.CDS24;Parent=g4849.t4
HiC_scaffold_13	gmst	exon	6987475	6987574	1015.254265	-	1	ID=g4849.t4.exon24;Parent=g4849.t4
HiC_scaffold_13	AUGUSTUS	intron	6987575	6989446	1.0	-	.	ID=g4849.t1.intron25;Parent=g4849.t1
HiC_scaffold_13	gmst	intron	6987575	6989446	1008.202412	-	0	ID=g4849.t2.intron25;Parent=g4849.t2
HiC_scaffold_13	gmst	intron	6987575	6989446	1012.602325	-	0	ID=g4849.t3.intron25;Parent=g4849.t3
HiC_scaffold_13	gmst	intron	6987575	6989446	1014.63576	-	0	ID=g4849.t5.intron24;Parent=g4849.t5
HiC_scaffold_13	gmst	intron	6987575	6989446	1015.254265	-	0	ID=g4849.t4.intron24;Parent=g4849.t4
HiC_scaffold_13	AUGUSTUS	exon	6989447	6989628	.	-	.	ID=g4849.t1.exon26;Parent=g4849.t1
HiC_scaffold_13	AUGUSTUS	CDS	6989447	6989628	1.0	-	0	ID=g4849.t1.CDS26;Parent=g4849.t1
HiC_scaffold_13	gmst	CDS	6989447	6989628	1008.202412	-	0	ID=g4849.t2.CDS26;Parent=g4849.t2
HiC_scaffold_13	gmst	exon	6989447	6989628	1008.202412	-	0	ID=g4849.t2.exon26;Parent=g4849.t2
HiC_scaffold_13	gmst	CDS	6989447	6989628	1012.602325	-	0	ID=g4849.t3.CDS26;Parent=g4849.t3
HiC_scaffold_13	gmst	exon	6989447	6989628	1012.602325	-	0	ID=g4849.t3.exon26;Parent=g4849.t3
HiC_scaffold_13	gmst	CDS	6989447	6989628	1014.63576	-	0	ID=g4849.t5.CDS25;Parent=g4849.t5
HiC_scaffold_13	gmst	exon	6989447	6989628	1014.63576	-	0	ID=g4849.t5.exon25;Parent=g4849.t5
HiC_scaffold_13	gmst	CDS	6989447	6989628	1015.254265	-	0	ID=g4849.t4.CDS25;Parent=g4849.t4
HiC_scaffold_13	gmst	exon	6989447	6989628	1015.254265	-	0	ID=g4849.t4.exon25;Parent=g4849.t4
HiC_scaffold_13	AUGUSTUS	intron	6989629	6989735	1.0	-	.	ID=g4849.t1.intron26;Parent=g4849.t1
HiC_scaffold_13	gmst	intron	6989629	6989735	1008.202412	-	0	ID=g4849.t2.intron26;Parent=g4849.t2
HiC_scaffold_13	gmst	intron	6989629	6989735	1012.602325	-	0	ID=g4849.t3.intron26;Parent=g4849.t3
HiC_scaffold_13	gmst	intron	6989629	6989735	1014.63576	-	0	ID=g4849.t5.intron25;Parent=g4849.t5
HiC_scaffold_13	gmst	intron	6989629	6989735	1015.254265	-	0	ID=g4849.t4.intron25;Parent=g4849.t4
HiC_scaffold_13	AUGUSTUS	exon	6989736	6989880	.	-	.	ID=g4849.t1.exon27;Parent=g4849.t1
HiC_scaffold_13	AUGUSTUS	CDS	6989736	6989880	1.0	-	1	ID=g4849.t1.CDS27;Parent=g4849.t1
HiC_scaffold_13	gmst	CDS	6989736	6989880	1008.202412	-	1	ID=g4849.t2.CDS27;Parent=g4849.t2
HiC_scaffold_13	gmst	exon	6989736	6989880	1008.202412	-	1	ID=g4849.t2.exon27;Parent=g4849.t2
HiC_scaffold_13	gmst	CDS	6989736	6989880	1012.602325	-	1	ID=g4849.t3.CDS27;Parent=g4849.t3
HiC_scaffold_13	gmst	exon	6989736	6989880	1012.602325	-	1	ID=g4849.t3.exon27;Parent=g4849.t3
HiC_scaffold_13	gmst	CDS	6989736	6989880	1014.63576	-	1	ID=g4849.t5.CDS26;Parent=g4849.t5
HiC_scaffold_13	gmst	exon	6989736	6989880	1014.63576	-	1	ID=g4849.t5.exon26;Parent=g4849.t5
HiC_scaffold_13	gmst	CDS	6989736	6989880	1015.254265	-	1	ID=g4849.t4.CDS26;Parent=g4849.t4
HiC_scaffold_13	gmst	exon	6989736	6989880	1015.254265	-	1	ID=g4849.t4.exon26;Parent=g4849.t4
HiC_scaffold_13	AUGUSTUS	intron	6989881	6990109	1.0	-	.	ID=g4849.t1.intron27;Parent=g4849.t1
HiC_scaffold_13	gmst	intron	6989881	6990109	1008.202412	-	0	ID=g4849.t2.intron27;Parent=g4849.t2
HiC_scaffold_13	gmst	intron	6989881	6990109	1012.602325	-	0	ID=g4849.t3.intron27;Parent=g4849.t3
HiC_scaffold_13	gmst	intron	6989881	6990109	1014.63576	-	0	ID=g4849.t5.intron26;Parent=g4849.t5
HiC_scaffold_13	gmst	intron	6989881	6990109	1015.254265	-	0	ID=g4849.t4.intron26;Parent=g4849.t4
HiC_scaffold_13	AUGUSTUS	exon	6990110	6990201	.	-	.	ID=g4849.t1.exon28;Parent=g4849.t1
HiC_scaffold_13	AUGUSTUS	CDS	6990110	6990201	1.0	-	0	ID=g4849.t1.CDS28;Parent=g4849.t1
HiC_scaffold_13	gmst	CDS	6990110	6990201	1008.202412	-	0	ID=g4849.t2.CDS28;Parent=g4849.t2
HiC_scaffold_13	gmst	exon	6990110	6990201	1008.202412	-	0	ID=g4849.t2.exon28;Parent=g4849.t2
HiC_scaffold_13	gmst	CDS	6990110	6990201	1012.602325	-	0	ID=g4849.t3.CDS28;Parent=g4849.t3
HiC_scaffold_13	gmst	exon	6990110	6990201	1012.602325	-	0	ID=g4849.t3.exon28;Parent=g4849.t3
HiC_scaffold_13	gmst	CDS	6990110	6990201	1014.63576	-	0	ID=g4849.t5.CDS27;Parent=g4849.t5
HiC_scaffold_13	gmst	exon	6990110	6990201	1014.63576	-	0	ID=g4849.t5.exon27;Parent=g4849.t5
HiC_scaffold_13	gmst	CDS	6990110	6990201	1015.254265	-	0	ID=g4849.t4.CDS27;Parent=g4849.t4
HiC_scaffold_13	gmst	exon	6990110	6990201	1015.254265	-	0	ID=g4849.t4.exon27;Parent=g4849.t4
HiC_scaffold_13	AUGUSTUS	intron	6990202	6991074	1.0	-	.	ID=g4849.t1.intron28;Parent=g4849.t1
HiC_scaffold_13	gmst	intron	6990202	6991074	1012.602325	-	0	ID=g4849.t3.intron28;Parent=g4849.t3
HiC_scaffold_13	gmst	intron	6990202	6991074	1014.63576	-	0	ID=g4849.t5.intron27;Parent=g4849.t5
HiC_scaffold_13	gmst	intron	6990202	6991074	1015.254265	-	0	ID=g4849.t4.intron27;Parent=g4849.t4
HiC_scaffold_13	gmst	intron	6990202	6992829	1008.202412	-	0	ID=g4849.t2.intron28;Parent=g4849.t2
HiC_scaffold_13	AUGUSTUS	exon	6991075	6991122	.	-	.	ID=g4849.t1.exon29;Parent=g4849.t1
HiC_scaffold_13	AUGUSTUS	CDS	6991075	6991122	1.0	-	0	ID=g4849.t1.CDS29;Parent=g4849.t1
HiC_scaffold_13	gmst	CDS	6991075	6991122	1012.602325	-	0	ID=g4849.t3.CDS29;Parent=g4849.t3
HiC_scaffold_13	gmst	exon	6991075	6991122	1012.602325	-	0	ID=g4849.t3.exon29;Parent=g4849.t3
HiC_scaffold_13	gmst	CDS	6991075	6991122	1014.63576	-	0	ID=g4849.t5.CDS28;Parent=g4849.t5
HiC_scaffold_13	gmst	exon	6991075	6991122	1014.63576	-	0	ID=g4849.t5.exon28;Parent=g4849.t5
HiC_scaffold_13	gmst	CDS	6991075	6991122	1015.254265	-	0	ID=g4849.t4.CDS28;Parent=g4849.t4
HiC_scaffold_13	gmst	exon	6991075	6991122	1015.254265	-	0	ID=g4849.t4.exon28;Parent=g4849.t4
HiC_scaffold_13	AUGUSTUS	intron	6991123	6992829	1.0	-	.	ID=g4849.t1.intron29;Parent=g4849.t1
HiC_scaffold_13	gmst	intron	6991123	6992829	1012.602325	-	0	ID=g4849.t3.intron29;Parent=g4849.t3
HiC_scaffold_13	gmst	intron	6991123	6992829	1014.63576	-	0	ID=g4849.t5.intron28;Parent=g4849.t5
HiC_scaffold_13	gmst	intron	6991123	6992829	1015.254265	-	0	ID=g4849.t4.intron28;Parent=g4849.t4
HiC_scaffold_13	AUGUSTUS	exon	6992830	6992865	.	-	.	ID=g4849.t1.exon30;Parent=g4849.t1
HiC_scaffold_13	AUGUSTUS	CDS	6992830	6992865	1.0	-	0	ID=g4849.t1.CDS30;Parent=g4849.t1
HiC_scaffold_13	gmst	CDS	6992830	6992865	1008.202412	-	0	ID=g4849.t2.CDS29;Parent=g4849.t2
HiC_scaffold_13	gmst	exon	6992830	6992865	1008.202412	-	0	ID=g4849.t2.exon29;Parent=g4849.t2
HiC_scaffold_13	gmst	CDS	6992830	6992865	1012.602325	-	0	ID=g4849.t3.CDS30;Parent=g4849.t3
HiC_scaffold_13	gmst	exon	6992830	6992865	1012.602325	-	0	ID=g4849.t3.exon30;Parent=g4849.t3
HiC_scaffold_13	gmst	CDS	6992830	6992865	1014.63576	-	0	ID=g4849.t5.CDS29;Parent=g4849.t5
HiC_scaffold_13	gmst	exon	6992830	6992865	1014.63576	-	0	ID=g4849.t5.exon29;Parent=g4849.t5
HiC_scaffold_13	gmst	CDS	6992830	6992865	1015.254265	-	0	ID=g4849.t4.CDS29;Parent=g4849.t4
HiC_scaffold_13	gmst	exon	6992830	6992865	1015.254265	-	0	ID=g4849.t4.exon29;Parent=g4849.t4
HiC_scaffold_13	AUGUSTUS	intron	6992866	6993417	1.0	-	.	ID=g4849.t1.intron30;Parent=g4849.t1
HiC_scaffold_13	gmst	intron	6992866	6993417	1008.202412	-	0	ID=g4849.t2.intron29;Parent=g4849.t2
HiC_scaffold_13	gmst	intron	6992866	6993417	1012.602325	-	0	ID=g4849.t3.intron30;Parent=g4849.t3
HiC_scaffold_13	gmst	intron	6992866	6993417	1014.63576	-	0	ID=g4849.t5.intron29;Parent=g4849.t5
HiC_scaffold_13	gmst	intron	6992866	6993417	1015.254265	-	0	ID=g4849.t4.intron29;Parent=g4849.t4
HiC_scaffold_13	AUGUSTUS	exon	6993418	6993441	.	-	.	ID=g4849.t1.exon31;Parent=g4849.t1
HiC_scaffold_13	AUGUSTUS	CDS	6993418	6993441	1.0	-	0	ID=g4849.t1.CDS31;Parent=g4849.t1
HiC_scaffold_13	gmst	CDS	6993418	6993441	1008.202412	-	0	ID=g4849.t2.CDS30;Parent=g4849.t2
HiC_scaffold_13	gmst	exon	6993418	6993441	1008.202412	-	0	ID=g4849.t2.exon30;Parent=g4849.t2
HiC_scaffold_13	gmst	CDS	6993418	6993441	1012.602325	-	0	ID=g4849.t3.CDS31;Parent=g4849.t3
HiC_scaffold_13	gmst	exon	6993418	6993441	1012.602325	-	0	ID=g4849.t3.exon31;Parent=g4849.t3
HiC_scaffold_13	gmst	CDS	6993418	6993441	1014.63576	-	0	ID=g4849.t5.CDS30;Parent=g4849.t5
HiC_scaffold_13	gmst	exon	6993418	6993441	1014.63576	-	0	ID=g4849.t5.exon30;Parent=g4849.t5
HiC_scaffold_13	gmst	CDS	6993418	6993441	1015.254265	-	0	ID=g4849.t4.CDS30;Parent=g4849.t4
HiC_scaffold_13	gmst	exon	6993418	6993441	1015.254265	-	0	ID=g4849.t4.exon30;Parent=g4849.t4
HiC_scaffold_13	AUGUSTUS	intron	6993442	6994278	1.0	-	.	ID=g4849.t1.intron31;Parent=g4849.t1
HiC_scaffold_13	gmst	intron	6993442	6994278	1008.202412	-	0	ID=g4849.t2.intron30;Parent=g4849.t2
HiC_scaffold_13	gmst	intron	6993442	6994278	1012.602325	-	0	ID=g4849.t3.intron31;Parent=g4849.t3
HiC_scaffold_13	gmst	intron	6993442	6994278	1014.63576	-	0	ID=g4849.t5.intron30;Parent=g4849.t5
HiC_scaffold_13	gmst	intron	6993442	6994278	1015.254265	-	0	ID=g4849.t4.intron30;Parent=g4849.t4
HiC_scaffold_13	AUGUSTUS	exon	6994279	6994383	.	-	.	ID=g4849.t1.exon32;Parent=g4849.t1
HiC_scaffold_13	AUGUSTUS	CDS	6994279	6994383	1.0	-	0	ID=g4849.t1.CDS32;Parent=g4849.t1
HiC_scaffold_13	gmst	CDS	6994279	6994383	1008.202412	-	0	ID=g4849.t2.CDS31;Parent=g4849.t2
HiC_scaffold_13	gmst	exon	6994279	6994383	1008.202412	-	0	ID=g4849.t2.exon31;Parent=g4849.t2
HiC_scaffold_13	gmst	CDS	6994279	6994383	1012.602325	-	0	ID=g4849.t3.CDS32;Parent=g4849.t3
HiC_scaffold_13	gmst	exon	6994279	6994383	1012.602325	-	0	ID=g4849.t3.exon32;Parent=g4849.t3
HiC_scaffold_13	gmst	CDS	6994279	6994383	1014.63576	-	0	ID=g4849.t5.CDS31;Parent=g4849.t5
HiC_scaffold_13	gmst	exon	6994279	6994383	1014.63576	-	0	ID=g4849.t5.exon31;Parent=g4849.t5
HiC_scaffold_13	gmst	CDS	6994279	6994383	1015.254265	-	0	ID=g4849.t4.CDS31;Parent=g4849.t4
HiC_scaffold_13	gmst	exon	6994279	6994383	1015.254265	-	0	ID=g4849.t4.exon31;Parent=g4849.t4
HiC_scaffold_13	AUGUSTUS	intron	6994384	6995400	1.0	-	.	ID=g4849.t1.intron32;Parent=g4849.t1
HiC_scaffold_13	gmst	intron	6994384	6995400	1008.202412	-	0	ID=g4849.t2.intron31;Parent=g4849.t2
HiC_scaffold_13	gmst	intron	6994384	6995400	1012.602325	-	0	ID=g4849.t3.intron32;Parent=g4849.t3
HiC_scaffold_13	gmst	intron	6994384	6995400	1014.63576	-	0	ID=g4849.t5.intron31;Parent=g4849.t5
HiC_scaffold_13	gmst	intron	6994384	6995400	1015.254265	-	0	ID=g4849.t4.intron31;Parent=g4849.t4
HiC_scaffold_13	AUGUSTUS	exon	6995401	6995599	.	-	.	ID=g4849.t1.exon33;Parent=g4849.t1
HiC_scaffold_13	AUGUSTUS	CDS	6995401	6995599	1.0	-	1	ID=g4849.t1.CDS33;Parent=g4849.t1
HiC_scaffold_13	gmst	CDS	6995401	6995599	1008.202412	-	1	ID=g4849.t2.CDS32;Parent=g4849.t2
HiC_scaffold_13	gmst	exon	6995401	6995599	1008.202412	-	1	ID=g4849.t2.exon32;Parent=g4849.t2
HiC_scaffold_13	gmst	CDS	6995401	6995599	1012.602325	-	1	ID=g4849.t3.CDS33;Parent=g4849.t3
HiC_scaffold_13	gmst	exon	6995401	6995599	1012.602325	-	1	ID=g4849.t3.exon33;Parent=g4849.t3
HiC_scaffold_13	gmst	CDS	6995401	6995599	1014.63576	-	1	ID=g4849.t5.CDS32;Parent=g4849.t5
HiC_scaffold_13	gmst	exon	6995401	6995599	1014.63576	-	1	ID=g4849.t5.exon32;Parent=g4849.t5
HiC_scaffold_13	gmst	CDS	6995401	6995599	1015.254265	-	1	ID=g4849.t4.CDS32;Parent=g4849.t4
HiC_scaffold_13	gmst	exon	6995401	6995599	1015.254265	-	1	ID=g4849.t4.exon32;Parent=g4849.t4
HiC_scaffold_13	AUGUSTUS	intron	6995600	6996735	1.0	-	.	ID=g4849.t1.intron33;Parent=g4849.t1
HiC_scaffold_13	gmst	intron	6995600	6996735	1015.254265	-	0	ID=g4849.t4.intron32;Parent=g4849.t4
HiC_scaffold_13	gmst	intron	6995600	6997837	1008.202412	-	0	ID=g4849.t2.intron32;Parent=g4849.t2
HiC_scaffold_13	gmst	intron	6995600	6997837	1012.602325	-	0	ID=g4849.t3.intron33;Parent=g4849.t3
HiC_scaffold_13	gmst	intron	6995600	6997837	1014.63576	-	0	ID=g4849.t5.intron32;Parent=g4849.t5
HiC_scaffold_13	AUGUSTUS	exon	6996736	6996795	.	-	.	ID=g4849.t1.exon34;Parent=g4849.t1
HiC_scaffold_13	AUGUSTUS	CDS	6996736	6996795	1.0	-	1	ID=g4849.t1.CDS34;Parent=g4849.t1
HiC_scaffold_13	gmst	CDS	6996736	6996795	1015.254265	-	1	ID=g4849.t4.CDS33;Parent=g4849.t4
HiC_scaffold_13	gmst	exon	6996736	6996795	1015.254265	-	1	ID=g4849.t4.exon33;Parent=g4849.t4
HiC_scaffold_13	AUGUSTUS	intron	6996796	6997837	1.0	-	.	ID=g4849.t1.intron34;Parent=g4849.t1
HiC_scaffold_13	gmst	intron	6996796	6997837	1015.254265	-	0	ID=g4849.t4.intron33;Parent=g4849.t4
HiC_scaffold_13	AUGUSTUS	exon	6997838	6997986	.	-	.	ID=g4849.t1.exon35;Parent=g4849.t1
HiC_scaffold_13	AUGUSTUS	CDS	6997838	6997986	1.0	-	0	ID=g4849.t1.CDS35;Parent=g4849.t1
HiC_scaffold_13	gmst	CDS	6997838	6997986	1008.202412	-	0	ID=g4849.t2.CDS33;Parent=g4849.t2
HiC_scaffold_13	gmst	exon	6997838	6997986	1008.202412	-	0	ID=g4849.t2.exon33;Parent=g4849.t2
HiC_scaffold_13	gmst	CDS	6997838	6997986	1012.602325	-	0	ID=g4849.t3.CDS34;Parent=g4849.t3
HiC_scaffold_13	gmst	exon	6997838	6997986	1012.602325	-	0	ID=g4849.t3.exon34;Parent=g4849.t3
HiC_scaffold_13	gmst	CDS	6997838	6997986	1014.63576	-	0	ID=g4849.t5.CDS33;Parent=g4849.t5
HiC_scaffold_13	gmst	exon	6997838	6997986	1014.63576	-	0	ID=g4849.t5.exon33;Parent=g4849.t5
HiC_scaffold_13	gmst	CDS	6997838	6997986	1015.254265	-	0	ID=g4849.t4.CDS34;Parent=g4849.t4
HiC_scaffold_13	gmst	exon	6997838	6997986	1015.254265	-	0	ID=g4849.t4.exon34;Parent=g4849.t4
HiC_scaffold_13	AUGUSTUS	intron	6997987	6999275	1.0	-	.	ID=g4849.t1.intron35;Parent=g4849.t1
HiC_scaffold_13	gmst	intron	6997987	6999275	1008.202412	-	0	ID=g4849.t2.intron33;Parent=g4849.t2
HiC_scaffold_13	gmst	intron	6997987	6999275	1012.602325	-	0	ID=g4849.t3.intron34;Parent=g4849.t3
HiC_scaffold_13	gmst	intron	6997987	6999275	1014.63576	-	0	ID=g4849.t5.intron33;Parent=g4849.t5
HiC_scaffold_13	gmst	intron	6997987	6999275	1015.254265	-	0	ID=g4849.t4.intron34;Parent=g4849.t4
HiC_scaffold_13	AUGUSTUS	exon	6999276	6999410	.	-	.	ID=g4849.t1.exon36;Parent=g4849.t1
HiC_scaffold_13	AUGUSTUS	CDS	6999276	6999410	1.0	-	0	ID=g4849.t1.CDS36;Parent=g4849.t1
HiC_scaffold_13	gmst	CDS	6999276	6999410	1008.202412	-	0	ID=g4849.t2.CDS34;Parent=g4849.t2
HiC_scaffold_13	gmst	exon	6999276	6999410	1008.202412	-	0	ID=g4849.t2.exon34;Parent=g4849.t2
HiC_scaffold_13	gmst	CDS	6999276	6999410	1012.602325	-	0	ID=g4849.t3.CDS35;Parent=g4849.t3
HiC_scaffold_13	gmst	exon	6999276	6999410	1012.602325	-	0	ID=g4849.t3.exon35;Parent=g4849.t3
HiC_scaffold_13	gmst	CDS	6999276	6999410	1014.63576	-	0	ID=g4849.t5.CDS34;Parent=g4849.t5
HiC_scaffold_13	gmst	exon	6999276	6999410	1014.63576	-	0	ID=g4849.t5.exon34;Parent=g4849.t5
HiC_scaffold_13	gmst	CDS	6999276	6999410	1015.254265	-	0	ID=g4849.t4.CDS35;Parent=g4849.t4
HiC_scaffold_13	gmst	exon	6999276	6999410	1015.254265	-	0	ID=g4849.t4.exon35;Parent=g4849.t4
HiC_scaffold_13	AUGUSTUS	intron	6999411	6999757	1.0	-	.	ID=g4849.t1.intron36;Parent=g4849.t1
HiC_scaffold_13	gmst	intron	6999411	6999757	1008.202412	-	0	ID=g4849.t2.intron34;Parent=g4849.t2
HiC_scaffold_13	gmst	intron	6999411	6999757	1012.602325	-	0	ID=g4849.t3.intron35;Parent=g4849.t3
HiC_scaffold_13	gmst	intron	6999411	6999757	1014.63576	-	0	ID=g4849.t5.intron34;Parent=g4849.t5
HiC_scaffold_13	gmst	intron	6999411	6999757	1015.254265	-	0	ID=g4849.t4.intron35;Parent=g4849.t4
HiC_scaffold_13	AUGUSTUS	exon	6999758	6999850	.	-	.	ID=g4849.t1.exon37;Parent=g4849.t1
HiC_scaffold_13	AUGUSTUS	CDS	6999758	6999850	1.0	-	0	ID=g4849.t1.CDS37;Parent=g4849.t1
HiC_scaffold_13	gmst	CDS	6999758	6999850	1008.202412	-	0	ID=g4849.t2.CDS35;Parent=g4849.t2
HiC_scaffold_13	gmst	exon	6999758	6999850	1008.202412	-	0	ID=g4849.t2.exon35;Parent=g4849.t2
HiC_scaffold_13	gmst	CDS	6999758	6999850	1012.602325	-	0	ID=g4849.t3.CDS36;Parent=g4849.t3
HiC_scaffold_13	gmst	exon	6999758	6999850	1012.602325	-	0	ID=g4849.t3.exon36;Parent=g4849.t3
HiC_scaffold_13	gmst	CDS	6999758	6999850	1014.63576	-	0	ID=g4849.t5.CDS35;Parent=g4849.t5
HiC_scaffold_13	gmst	exon	6999758	6999850	1014.63576	-	0	ID=g4849.t5.exon35;Parent=g4849.t5
HiC_scaffold_13	gmst	CDS	6999758	6999850	1015.254265	-	0	ID=g4849.t4.CDS36;Parent=g4849.t4
HiC_scaffold_13	gmst	exon	6999758	6999850	1015.254265	-	0	ID=g4849.t4.exon36;Parent=g4849.t4
HiC_scaffold_13	AUGUSTUS	intron	6999851	7000656	1.0	-	.	ID=g4849.t1.intron37;Parent=g4849.t1
HiC_scaffold_13	gmst	intron	6999851	7000656	1008.202412	-	0	ID=g4849.t2.intron35;Parent=g4849.t2
HiC_scaffold_13	gmst	intron	6999851	7000656	1012.602325	-	0	ID=g4849.t3.intron36;Parent=g4849.t3
HiC_scaffold_13	gmst	intron	6999851	7000656	1014.63576	-	0	ID=g4849.t5.intron35;Parent=g4849.t5
HiC_scaffold_13	gmst	intron	6999851	7000656	1015.254265	-	0	ID=g4849.t4.intron36;Parent=g4849.t4
HiC_scaffold_13	AUGUSTUS	exon	7000657	7000874	.	-	.	ID=g4849.t1.exon38;Parent=g4849.t1
HiC_scaffold_13	AUGUSTUS	CDS	7000657	7000874	1.0	-	2	ID=g4849.t1.CDS38;Parent=g4849.t1
HiC_scaffold_13	gmst	CDS	7000657	7000874	1008.202412	-	2	ID=g4849.t2.CDS36;Parent=g4849.t2
HiC_scaffold_13	gmst	exon	7000657	7000874	1008.202412	-	2	ID=g4849.t2.exon36;Parent=g4849.t2
HiC_scaffold_13	gmst	CDS	7000657	7000874	1012.602325	-	2	ID=g4849.t3.CDS37;Parent=g4849.t3
HiC_scaffold_13	gmst	exon	7000657	7000874	1012.602325	-	2	ID=g4849.t3.exon37;Parent=g4849.t3
HiC_scaffold_13	gmst	CDS	7000657	7000874	1014.63576	-	2	ID=g4849.t5.CDS36;Parent=g4849.t5
HiC_scaffold_13	gmst	exon	7000657	7000874	1014.63576	-	2	ID=g4849.t5.exon36;Parent=g4849.t5
HiC_scaffold_13	gmst	CDS	7000657	7000874	1015.254265	-	2	ID=g4849.t4.CDS37;Parent=g4849.t4
HiC_scaffold_13	gmst	exon	7000657	7000874	1015.254265	-	2	ID=g4849.t4.exon37;Parent=g4849.t4
HiC_scaffold_13	AUGUSTUS	intron	7000875	7001644	1.0	-	.	ID=g4849.t1.intron38;Parent=g4849.t1
HiC_scaffold_13	gmst	intron	7000875	7001644	1008.202412	-	0	ID=g4849.t2.intron36;Parent=g4849.t2
HiC_scaffold_13	gmst	intron	7000875	7001644	1012.602325	-	0	ID=g4849.t3.intron37;Parent=g4849.t3
HiC_scaffold_13	gmst	intron	7000875	7001644	1014.63576	-	0	ID=g4849.t5.intron36;Parent=g4849.t5
HiC_scaffold_13	gmst	intron	7000875	7001644	1015.254265	-	0	ID=g4849.t4.intron37;Parent=g4849.t4
HiC_scaffold_13	AUGUSTUS	exon	7001645	7001767	.	-	.	ID=g4849.t1.exon39;Parent=g4849.t1
HiC_scaffold_13	AUGUSTUS	CDS	7001645	7001767	1.0	-	2	ID=g4849.t1.CDS39;Parent=g4849.t1
HiC_scaffold_13	gmst	CDS	7001645	7001767	1008.202412	-	2	ID=g4849.t2.CDS37;Parent=g4849.t2
HiC_scaffold_13	gmst	exon	7001645	7001767	1008.202412	-	2	ID=g4849.t2.exon37;Parent=g4849.t2
HiC_scaffold_13	gmst	CDS	7001645	7001767	1012.602325	-	2	ID=g4849.t3.CDS38;Parent=g4849.t3
HiC_scaffold_13	gmst	exon	7001645	7001767	1012.602325	-	2	ID=g4849.t3.exon38;Parent=g4849.t3
HiC_scaffold_13	gmst	CDS	7001645	7001767	1014.63576	-	2	ID=g4849.t5.CDS37;Parent=g4849.t5
HiC_scaffold_13	gmst	exon	7001645	7001767	1014.63576	-	2	ID=g4849.t5.exon37;Parent=g4849.t5
HiC_scaffold_13	gmst	CDS	7001645	7001767	1015.254265	-	2	ID=g4849.t4.CDS38;Parent=g4849.t4
HiC_scaffold_13	gmst	exon	7001645	7001767	1015.254265	-	2	ID=g4849.t4.exon38;Parent=g4849.t4
HiC_scaffold_13	AUGUSTUS	intron	7001768	7001957	1.0	-	.	ID=g4849.t1.intron39;Parent=g4849.t1
HiC_scaffold_13	gmst	intron	7001768	7001957	1008.202412	-	0	ID=g4849.t2.intron37;Parent=g4849.t2
HiC_scaffold_13	gmst	intron	7001768	7001957	1012.602325	-	0	ID=g4849.t3.intron38;Parent=g4849.t3
HiC_scaffold_13	gmst	intron	7001768	7001957	1014.63576	-	0	ID=g4849.t5.intron37;Parent=g4849.t5
HiC_scaffold_13	gmst	intron	7001768	7001957	1015.254265	-	0	ID=g4849.t4.intron38;Parent=g4849.t4
HiC_scaffold_13	AUGUSTUS	exon	7001958	7002201	.	-	.	ID=g4849.t1.exon40;Parent=g4849.t1
HiC_scaffold_13	AUGUSTUS	CDS	7001958	7002201	1.0	-	0	ID=g4849.t1.CDS40;Parent=g4849.t1
HiC_scaffold_13	gmst	CDS	7001958	7002201	1008.202412	-	0	ID=g4849.t2.CDS38;Parent=g4849.t2
HiC_scaffold_13	gmst	exon	7001958	7002201	1008.202412	-	0	ID=g4849.t2.exon38;Parent=g4849.t2
HiC_scaffold_13	gmst	CDS	7001958	7002201	1012.602325	-	0	ID=g4849.t3.CDS39;Parent=g4849.t3
HiC_scaffold_13	gmst	exon	7001958	7002201	1012.602325	-	0	ID=g4849.t3.exon39;Parent=g4849.t3
HiC_scaffold_13	gmst	CDS	7001958	7002201	1014.63576	-	0	ID=g4849.t5.CDS38;Parent=g4849.t5
HiC_scaffold_13	gmst	exon	7001958	7002201	1014.63576	-	0	ID=g4849.t5.exon38;Parent=g4849.t5
HiC_scaffold_13	gmst	CDS	7001958	7002201	1015.254265	-	0	ID=g4849.t4.CDS39;Parent=g4849.t4
HiC_scaffold_13	gmst	exon	7001958	7002201	1015.254265	-	0	ID=g4849.t4.exon39;Parent=g4849.t4
HiC_scaffold_13	AUGUSTUS	intron	7002202	7002527	1.0	-	.	ID=g4849.t1.intron40;Parent=g4849.t1
HiC_scaffold_13	gmst	intron	7002202	7002527	1008.202412	-	0	ID=g4849.t2.intron38;Parent=g4849.t2
HiC_scaffold_13	gmst	intron	7002202	7002527	1012.602325	-	0	ID=g4849.t3.intron39;Parent=g4849.t3
HiC_scaffold_13	gmst	intron	7002202	7002527	1014.63576	-	0	ID=g4849.t5.intron38;Parent=g4849.t5
HiC_scaffold_13	gmst	intron	7002202	7002527	1015.254265	-	0	ID=g4849.t4.intron39;Parent=g4849.t4
HiC_scaffold_13	AUGUSTUS	exon	7002528	7002709	.	-	.	ID=g4849.t1.exon41;Parent=g4849.t1
HiC_scaffold_13	AUGUSTUS	CDS	7002528	7002709	1.0	-	2	ID=g4849.t1.CDS41;Parent=g4849.t1
HiC_scaffold_13	gmst	CDS	7002528	7002709	1008.202412	-	2	ID=g4849.t2.CDS39;Parent=g4849.t2
HiC_scaffold_13	gmst	exon	7002528	7002709	1008.202412	-	2	ID=g4849.t2.exon39;Parent=g4849.t2
HiC_scaffold_13	gmst	CDS	7002528	7002709	1012.602325	-	2	ID=g4849.t3.CDS40;Parent=g4849.t3
HiC_scaffold_13	gmst	exon	7002528	7002709	1012.602325	-	2	ID=g4849.t3.exon40;Parent=g4849.t3
HiC_scaffold_13	gmst	CDS	7002528	7002709	1014.63576	-	2	ID=g4849.t5.CDS39;Parent=g4849.t5
HiC_scaffold_13	gmst	exon	7002528	7002709	1014.63576	-	2	ID=g4849.t5.exon39;Parent=g4849.t5
HiC_scaffold_13	gmst	CDS	7002528	7002709	1015.254265	-	2	ID=g4849.t4.CDS40;Parent=g4849.t4
HiC_scaffold_13	gmst	exon	7002528	7002709	1015.254265	-	2	ID=g4849.t4.exon40;Parent=g4849.t4
HiC_scaffold_13	AUGUSTUS	intron	7002710	7003200	1.0	-	.	ID=g4849.t1.intron41;Parent=g4849.t1
HiC_scaffold_13	gmst	intron	7002710	7003200	1008.202412	-	0	ID=g4849.t2.intron39;Parent=g4849.t2
HiC_scaffold_13	gmst	intron	7002710	7003200	1012.602325	-	0	ID=g4849.t3.intron40;Parent=g4849.t3
HiC_scaffold_13	gmst	intron	7002710	7003200	1014.63576	-	0	ID=g4849.t5.intron39;Parent=g4849.t5
HiC_scaffold_13	gmst	intron	7002710	7003200	1015.254265	-	0	ID=g4849.t4.intron40;Parent=g4849.t4
HiC_scaffold_13	AUGUSTUS	exon	7003201	7003405	.	-	.	ID=g4849.t1.exon42;Parent=g4849.t1
HiC_scaffold_13	AUGUSTUS	CDS	7003201	7003405	1.0	-	0	ID=g4849.t1.CDS42;Parent=g4849.t1
HiC_scaffold_13	gmst	CDS	7003201	7003405	1008.202412	-	0	ID=g4849.t2.CDS40;Parent=g4849.t2
HiC_scaffold_13	gmst	exon	7003201	7003405	1008.202412	-	0	ID=g4849.t2.exon40;Parent=g4849.t2
HiC_scaffold_13	gmst	CDS	7003201	7003405	1012.602325	-	0	ID=g4849.t3.CDS41;Parent=g4849.t3
HiC_scaffold_13	gmst	exon	7003201	7003405	1012.602325	-	0	ID=g4849.t3.exon41;Parent=g4849.t3
HiC_scaffold_13	gmst	CDS	7003201	7003405	1014.63576	-	0	ID=g4849.t5.CDS40;Parent=g4849.t5
HiC_scaffold_13	gmst	exon	7003201	7003405	1014.63576	-	0	ID=g4849.t5.exon40;Parent=g4849.t5
HiC_scaffold_13	gmst	CDS	7003201	7003405	1015.254265	-	0	ID=g4849.t4.CDS41;Parent=g4849.t4
HiC_scaffold_13	gmst	exon	7003201	7003405	1015.254265	-	0	ID=g4849.t4.exon41;Parent=g4849.t4
HiC_scaffold_13	AUGUSTUS	intron	7003406	7003633	1.0	-	.	ID=g4849.t1.intron42;Parent=g4849.t1
HiC_scaffold_13	gmst	intron	7003406	7003633	1008.202412	-	0	ID=g4849.t2.intron40;Parent=g4849.t2
HiC_scaffold_13	gmst	intron	7003406	7003633	1012.602325	-	0	ID=g4849.t3.intron41;Parent=g4849.t3
HiC_scaffold_13	gmst	intron	7003406	7003633	1014.63576	-	0	ID=g4849.t5.intron40;Parent=g4849.t5
HiC_scaffold_13	gmst	intron	7003406	7003633	1015.254265	-	0	ID=g4849.t4.intron41;Parent=g4849.t4
HiC_scaffold_13	AUGUSTUS	exon	7003634	7003789	.	-	.	ID=g4849.t1.exon43;Parent=g4849.t1
HiC_scaffold_13	AUGUSTUS	CDS	7003634	7003789	1.0	-	0	ID=g4849.t1.CDS43;Parent=g4849.t1
HiC_scaffold_13	gmst	CDS	7003634	7003789	1008.202412	-	0	ID=g4849.t2.CDS41;Parent=g4849.t2
HiC_scaffold_13	gmst	exon	7003634	7003789	1008.202412	-	0	ID=g4849.t2.exon41;Parent=g4849.t2
HiC_scaffold_13	gmst	CDS	7003634	7003789	1012.602325	-	0	ID=g4849.t3.CDS42;Parent=g4849.t3
HiC_scaffold_13	gmst	exon	7003634	7003789	1012.602325	-	0	ID=g4849.t3.exon42;Parent=g4849.t3
HiC_scaffold_13	gmst	CDS	7003634	7003789	1014.63576	-	0	ID=g4849.t5.CDS41;Parent=g4849.t5
HiC_scaffold_13	gmst	exon	7003634	7003789	1014.63576	-	0	ID=g4849.t5.exon41;Parent=g4849.t5
HiC_scaffold_13	gmst	CDS	7003634	7003789	1015.254265	-	0	ID=g4849.t4.CDS42;Parent=g4849.t4
HiC_scaffold_13	gmst	exon	7003634	7003789	1015.254265	-	0	ID=g4849.t4.exon42;Parent=g4849.t4
HiC_scaffold_13	AUGUSTUS	intron	7003790	7003928	1.0	-	.	ID=g4849.t1.intron43;Parent=g4849.t1
HiC_scaffold_13	gmst	intron	7003790	7003928	1008.202412	-	0	ID=g4849.t2.intron41;Parent=g4849.t2
HiC_scaffold_13	gmst	intron	7003790	7003928	1012.602325	-	0	ID=g4849.t3.intron42;Parent=g4849.t3
HiC_scaffold_13	gmst	intron	7003790	7003928	1014.63576	-	0	ID=g4849.t5.intron41;Parent=g4849.t5
HiC_scaffold_13	gmst	intron	7003790	7003928	1015.254265	-	0	ID=g4849.t4.intron42;Parent=g4849.t4
HiC_scaffold_13	AUGUSTUS	exon	7003929	7004006	.	-	.	ID=g4849.t1.exon44;Parent=g4849.t1
HiC_scaffold_13	AUGUSTUS	CDS	7003929	7004006	1.0	-	0	ID=g4849.t1.CDS44;Parent=g4849.t1
HiC_scaffold_13	gmst	CDS	7003929	7004006	1008.202412	-	0	ID=g4849.t2.CDS42;Parent=g4849.t2
HiC_scaffold_13	gmst	exon	7003929	7004006	1008.202412	-	0	ID=g4849.t2.exon42;Parent=g4849.t2
HiC_scaffold_13	gmst	CDS	7003929	7004006	1012.602325	-	0	ID=g4849.t3.CDS43;Parent=g4849.t3
HiC_scaffold_13	gmst	exon	7003929	7004006	1012.602325	-	0	ID=g4849.t3.exon43;Parent=g4849.t3
HiC_scaffold_13	gmst	CDS	7003929	7004006	1014.63576	-	0	ID=g4849.t5.CDS42;Parent=g4849.t5
HiC_scaffold_13	gmst	exon	7003929	7004006	1014.63576	-	0	ID=g4849.t5.exon42;Parent=g4849.t5
HiC_scaffold_13	gmst	CDS	7003929	7004006	1015.254265	-	0	ID=g4849.t4.CDS43;Parent=g4849.t4
HiC_scaffold_13	gmst	exon	7003929	7004006	1015.254265	-	0	ID=g4849.t4.exon43;Parent=g4849.t4
HiC_scaffold_13	AUGUSTUS	intron	7004007	7004700	1.0	-	.	ID=g4849.t1.intron44;Parent=g4849.t1
HiC_scaffold_13	gmst	intron	7004007	7004700	1008.202412	-	0	ID=g4849.t2.intron42;Parent=g4849.t2
HiC_scaffold_13	gmst	intron	7004007	7004700	1012.602325	-	0	ID=g4849.t3.intron43;Parent=g4849.t3
HiC_scaffold_13	gmst	intron	7004007	7004700	1014.63576	-	0	ID=g4849.t5.intron42;Parent=g4849.t5
HiC_scaffold_13	gmst	intron	7004007	7004700	1015.254265	-	0	ID=g4849.t4.intron43;Parent=g4849.t4
HiC_scaffold_13	AUGUSTUS	exon	7004701	7004811	.	-	.	ID=g4849.t1.exon45;Parent=g4849.t1
HiC_scaffold_13	AUGUSTUS	CDS	7004701	7004811	1.0	-	0	ID=g4849.t1.CDS45;Parent=g4849.t1
HiC_scaffold_13	gmst	CDS	7004701	7004811	1008.202412	-	0	ID=g4849.t2.CDS43;Parent=g4849.t2
HiC_scaffold_13	gmst	exon	7004701	7004811	1008.202412	-	0	ID=g4849.t2.exon43;Parent=g4849.t2
HiC_scaffold_13	gmst	CDS	7004701	7004811	1012.602325	-	0	ID=g4849.t3.CDS44;Parent=g4849.t3
HiC_scaffold_13	gmst	exon	7004701	7004811	1012.602325	-	0	ID=g4849.t3.exon44;Parent=g4849.t3
HiC_scaffold_13	gmst	CDS	7004701	7004811	1014.63576	-	0	ID=g4849.t5.CDS43;Parent=g4849.t5
HiC_scaffold_13	gmst	exon	7004701	7004811	1014.63576	-	0	ID=g4849.t5.exon43;Parent=g4849.t5
HiC_scaffold_13	gmst	CDS	7004701	7004811	1015.254265	-	0	ID=g4849.t4.CDS44;Parent=g4849.t4
HiC_scaffold_13	gmst	exon	7004701	7004811	1015.254265	-	0	ID=g4849.t4.exon44;Parent=g4849.t4
HiC_scaffold_13	AUGUSTUS	intron	7004812	7005169	1.0	-	.	ID=g4849.t1.intron45;Parent=g4849.t1
HiC_scaffold_13	gmst	intron	7004812	7005169	1008.202412	-	0	ID=g4849.t2.intron43;Parent=g4849.t2
HiC_scaffold_13	gmst	intron	7004812	7005169	1012.602325	-	0	ID=g4849.t3.intron44;Parent=g4849.t3
HiC_scaffold_13	gmst	intron	7004812	7005169	1014.63576	-	0	ID=g4849.t5.intron43;Parent=g4849.t5
HiC_scaffold_13	gmst	intron	7004812	7005169	1015.254265	-	0	ID=g4849.t4.intron44;Parent=g4849.t4
HiC_scaffold_13	AUGUSTUS	exon	7005170	7005307	.	-	.	ID=g4849.t1.exon46;Parent=g4849.t1
HiC_scaffold_13	AUGUSTUS	CDS	7005170	7005307	1.0	-	0	ID=g4849.t1.CDS46;Parent=g4849.t1
HiC_scaffold_13	gmst	CDS	7005170	7005307	1008.202412	-	0	ID=g4849.t2.CDS44;Parent=g4849.t2
HiC_scaffold_13	gmst	exon	7005170	7005307	1008.202412	-	0	ID=g4849.t2.exon44;Parent=g4849.t2
HiC_scaffold_13	gmst	CDS	7005170	7005307	1012.602325	-	0	ID=g4849.t3.CDS45;Parent=g4849.t3
HiC_scaffold_13	gmst	exon	7005170	7005307	1012.602325	-	0	ID=g4849.t3.exon45;Parent=g4849.t3
HiC_scaffold_13	gmst	CDS	7005170	7005307	1014.63576	-	0	ID=g4849.t5.CDS44;Parent=g4849.t5
HiC_scaffold_13	gmst	exon	7005170	7005307	1014.63576	-	0	ID=g4849.t5.exon44;Parent=g4849.t5
HiC_scaffold_13	gmst	CDS	7005170	7005307	1015.254265	-	0	ID=g4849.t4.CDS45;Parent=g4849.t4
HiC_scaffold_13	gmst	exon	7005170	7005307	1015.254265	-	0	ID=g4849.t4.exon45;Parent=g4849.t4
HiC_scaffold_13	AUGUSTUS	intron	7005308	7006177	1.0	-	.	ID=g4849.t1.intron46;Parent=g4849.t1
HiC_scaffold_13	gmst	intron	7005308	7006177	1008.202412	-	0	ID=g4849.t2.intron44;Parent=g4849.t2
HiC_scaffold_13	gmst	intron	7005308	7006177	1012.602325	-	0	ID=g4849.t3.intron45;Parent=g4849.t3
HiC_scaffold_13	gmst	intron	7005308	7006177	1014.63576	-	0	ID=g4849.t5.intron44;Parent=g4849.t5
HiC_scaffold_13	gmst	intron	7005308	7006177	1015.254265	-	0	ID=g4849.t4.intron45;Parent=g4849.t4
HiC_scaffold_13	AUGUSTUS	exon	7006178	7006279	.	-	.	ID=g4849.t1.exon47;Parent=g4849.t1
HiC_scaffold_13	AUGUSTUS	CDS	7006178	7006279	1.0	-	0	ID=g4849.t1.CDS47;Parent=g4849.t1
HiC_scaffold_13	gmst	CDS	7006178	7006279	1008.202412	-	0	ID=g4849.t2.CDS45;Parent=g4849.t2
HiC_scaffold_13	gmst	exon	7006178	7006279	1008.202412	-	0	ID=g4849.t2.exon45;Parent=g4849.t2
HiC_scaffold_13	gmst	CDS	7006178	7006279	1012.602325	-	0	ID=g4849.t3.CDS46;Parent=g4849.t3
HiC_scaffold_13	gmst	exon	7006178	7006279	1012.602325	-	0	ID=g4849.t3.exon46;Parent=g4849.t3
HiC_scaffold_13	gmst	CDS	7006178	7006279	1014.63576	-	0	ID=g4849.t5.CDS45;Parent=g4849.t5
HiC_scaffold_13	gmst	exon	7006178	7006279	1014.63576	-	0	ID=g4849.t5.exon45;Parent=g4849.t5
HiC_scaffold_13	gmst	CDS	7006178	7006279	1015.254265	-	0	ID=g4849.t4.CDS46;Parent=g4849.t4
HiC_scaffold_13	gmst	exon	7006178	7006279	1015.254265	-	0	ID=g4849.t4.exon46;Parent=g4849.t4
HiC_scaffold_13	AUGUSTUS	intron	7006280	7007513	1.0	-	.	ID=g4849.t1.intron47;Parent=g4849.t1
HiC_scaffold_13	gmst	intron	7006280	7007513	1008.202412	-	0	ID=g4849.t2.intron45;Parent=g4849.t2
HiC_scaffold_13	gmst	intron	7006280	7007513	1012.602325	-	0	ID=g4849.t3.intron46;Parent=g4849.t3
HiC_scaffold_13	gmst	intron	7006280	7007513	1014.63576	-	0	ID=g4849.t5.intron45;Parent=g4849.t5
HiC_scaffold_13	gmst	intron	7006280	7007513	1015.254265	-	0	ID=g4849.t4.intron46;Parent=g4849.t4
HiC_scaffold_13	AUGUSTUS	exon	7007514	7007649	.	-	.	ID=g4849.t1.exon48;Parent=g4849.t1
HiC_scaffold_13	AUGUSTUS	CDS	7007514	7007649	1.0	-	1	ID=g4849.t1.CDS48;Parent=g4849.t1
HiC_scaffold_13	gmst	CDS	7007514	7007649	1008.202412	-	1	ID=g4849.t2.CDS46;Parent=g4849.t2
HiC_scaffold_13	gmst	exon	7007514	7007649	1008.202412	-	1	ID=g4849.t2.exon46;Parent=g4849.t2
HiC_scaffold_13	gmst	CDS	7007514	7007649	1012.602325	-	1	ID=g4849.t3.CDS47;Parent=g4849.t3
HiC_scaffold_13	gmst	exon	7007514	7007649	1012.602325	-	1	ID=g4849.t3.exon47;Parent=g4849.t3
HiC_scaffold_13	gmst	CDS	7007514	7007649	1014.63576	-	1	ID=g4849.t5.CDS46;Parent=g4849.t5
HiC_scaffold_13	gmst	exon	7007514	7007649	1014.63576	-	1	ID=g4849.t5.exon46;Parent=g4849.t5
HiC_scaffold_13	gmst	CDS	7007514	7007649	1015.254265	-	1	ID=g4849.t4.CDS47;Parent=g4849.t4
HiC_scaffold_13	gmst	exon	7007514	7007649	1015.254265	-	1	ID=g4849.t4.exon47;Parent=g4849.t4
HiC_scaffold_13	AUGUSTUS	intron	7007650	7008187	1.0	-	.	ID=g4849.t1.intron48;Parent=g4849.t1
HiC_scaffold_13	gmst	intron	7007650	7008187	1008.202412	-	0	ID=g4849.t2.intron46;Parent=g4849.t2
HiC_scaffold_13	gmst	intron	7007650	7008187	1012.602325	-	0	ID=g4849.t3.intron47;Parent=g4849.t3
HiC_scaffold_13	gmst	intron	7007650	7008187	1014.63576	-	0	ID=g4849.t5.intron46;Parent=g4849.t5
HiC_scaffold_13	gmst	intron	7007650	7008187	1015.254265	-	0	ID=g4849.t4.intron47;Parent=g4849.t4
HiC_scaffold_13	AUGUSTUS	exon	7008188	7008342	.	-	.	ID=g4849.t1.exon49;Parent=g4849.t1
HiC_scaffold_13	AUGUSTUS	CDS	7008188	7008342	1.0	-	0	ID=g4849.t1.CDS49;Parent=g4849.t1
HiC_scaffold_13	gmst	CDS	7008188	7008342	1008.202412	-	0	ID=g4849.t2.CDS47;Parent=g4849.t2
HiC_scaffold_13	gmst	exon	7008188	7008342	1008.202412	-	0	ID=g4849.t2.exon47;Parent=g4849.t2
HiC_scaffold_13	gmst	CDS	7008188	7008342	1012.602325	-	0	ID=g4849.t3.CDS48;Parent=g4849.t3
HiC_scaffold_13	gmst	exon	7008188	7008342	1012.602325	-	0	ID=g4849.t3.exon48;Parent=g4849.t3
HiC_scaffold_13	gmst	CDS	7008188	7008342	1014.63576	-	0	ID=g4849.t5.CDS47;Parent=g4849.t5
HiC_scaffold_13	gmst	exon	7008188	7008342	1014.63576	-	0	ID=g4849.t5.exon47;Parent=g4849.t5
HiC_scaffold_13	gmst	CDS	7008188	7008342	1015.254265	-	0	ID=g4849.t4.CDS48;Parent=g4849.t4
HiC_scaffold_13	gmst	exon	7008188	7008342	1015.254265	-	0	ID=g4849.t4.exon48;Parent=g4849.t4
HiC_scaffold_13	AUGUSTUS	intron	7008343	7008431	1.0	-	.	ID=g4849.t1.intron49;Parent=g4849.t1
HiC_scaffold_13	gmst	intron	7008343	7008431	1008.202412	-	0	ID=g4849.t2.intron47;Parent=g4849.t2
HiC_scaffold_13	gmst	intron	7008343	7008431	1012.602325	-	0	ID=g4849.t3.intron48;Parent=g4849.t3
HiC_scaffold_13	gmst	intron	7008343	7008431	1014.63576	-	0	ID=g4849.t5.intron47;Parent=g4849.t5
HiC_scaffold_13	gmst	intron	7008343	7008431	1015.254265	-	0	ID=g4849.t4.intron48;Parent=g4849.t4
HiC_scaffold_13	AUGUSTUS	exon	7008432	7008576	.	-	.	ID=g4849.t1.exon50;Parent=g4849.t1
HiC_scaffold_13	AUGUSTUS	CDS	7008432	7008576	1.0	-	1	ID=g4849.t1.CDS50;Parent=g4849.t1
HiC_scaffold_13	gmst	CDS	7008432	7008576	1008.202412	-	1	ID=g4849.t2.CDS48;Parent=g4849.t2
HiC_scaffold_13	gmst	exon	7008432	7008576	1008.202412	-	1	ID=g4849.t2.exon48;Parent=g4849.t2
HiC_scaffold_13	gmst	CDS	7008432	7008576	1012.602325	-	1	ID=g4849.t3.CDS49;Parent=g4849.t3
HiC_scaffold_13	gmst	exon	7008432	7008576	1012.602325	-	1	ID=g4849.t3.exon49;Parent=g4849.t3
HiC_scaffold_13	gmst	CDS	7008432	7008576	1014.63576	-	1	ID=g4849.t5.CDS48;Parent=g4849.t5
HiC_scaffold_13	gmst	exon	7008432	7008576	1014.63576	-	1	ID=g4849.t5.exon48;Parent=g4849.t5
HiC_scaffold_13	gmst	CDS	7008432	7008576	1015.254265	-	1	ID=g4849.t4.CDS49;Parent=g4849.t4
HiC_scaffold_13	gmst	exon	7008432	7008576	1015.254265	-	1	ID=g4849.t4.exon49;Parent=g4849.t4
HiC_scaffold_13	AUGUSTUS	intron	7008577	7008744	1.0	-	.	ID=g4849.t1.intron50;Parent=g4849.t1
HiC_scaffold_13	gmst	intron	7008577	7008744	1008.202412	-	0	ID=g4849.t2.intron48;Parent=g4849.t2
HiC_scaffold_13	gmst	intron	7008577	7008744	1012.602325	-	0	ID=g4849.t3.intron49;Parent=g4849.t3
HiC_scaffold_13	gmst	intron	7008577	7008744	1014.63576	-	0	ID=g4849.t5.intron48;Parent=g4849.t5
HiC_scaffold_13	gmst	intron	7008577	7008744	1015.254265	-	0	ID=g4849.t4.intron49;Parent=g4849.t4
HiC_scaffold_13	AUGUSTUS	exon	7008745	7008878	.	-	.	ID=g4849.t1.exon51;Parent=g4849.t1
HiC_scaffold_13	AUGUSTUS	CDS	7008745	7008878	1.0	-	0	ID=g4849.t1.CDS51;Parent=g4849.t1
HiC_scaffold_13	gmst	CDS	7008745	7008878	1008.202412	-	0	ID=g4849.t2.CDS49;Parent=g4849.t2
HiC_scaffold_13	gmst	exon	7008745	7008878	1008.202412	-	0	ID=g4849.t2.exon49;Parent=g4849.t2
HiC_scaffold_13	gmst	CDS	7008745	7008878	1012.602325	-	0	ID=g4849.t3.CDS50;Parent=g4849.t3
HiC_scaffold_13	gmst	exon	7008745	7008878	1012.602325	-	0	ID=g4849.t3.exon50;Parent=g4849.t3
HiC_scaffold_13	gmst	CDS	7008745	7008878	1014.63576	-	0	ID=g4849.t5.CDS49;Parent=g4849.t5
HiC_scaffold_13	gmst	exon	7008745	7008878	1014.63576	-	0	ID=g4849.t5.exon49;Parent=g4849.t5
HiC_scaffold_13	gmst	CDS	7008745	7008878	1015.254265	-	0	ID=g4849.t4.CDS50;Parent=g4849.t4
HiC_scaffold_13	gmst	exon	7008745	7008878	1015.254265	-	0	ID=g4849.t4.exon50;Parent=g4849.t4
HiC_scaffold_13	AUGUSTUS	intron	7008879	7010638	1.0	-	.	ID=g4849.t1.intron51;Parent=g4849.t1
HiC_scaffold_13	gmst	intron	7008879	7010638	1008.202412	-	0	ID=g4849.t2.intron49;Parent=g4849.t2
HiC_scaffold_13	gmst	intron	7008879	7010638	1012.602325	-	0	ID=g4849.t3.intron50;Parent=g4849.t3
HiC_scaffold_13	gmst	intron	7008879	7010638	1014.63576	-	0	ID=g4849.t5.intron49;Parent=g4849.t5
HiC_scaffold_13	gmst	intron	7008879	7010638	1015.254265	-	0	ID=g4849.t4.intron50;Parent=g4849.t4
HiC_scaffold_13	AUGUSTUS	exon	7010639	7010785	.	-	.	ID=g4849.t1.exon52;Parent=g4849.t1
HiC_scaffold_13	AUGUSTUS	CDS	7010639	7010785	1.0	-	0	ID=g4849.t1.CDS52;Parent=g4849.t1
HiC_scaffold_13	gmst	CDS	7010639	7010785	1008.202412	-	0	ID=g4849.t2.CDS50;Parent=g4849.t2
HiC_scaffold_13	gmst	exon	7010639	7010785	1008.202412	-	0	ID=g4849.t2.exon50;Parent=g4849.t2
HiC_scaffold_13	gmst	CDS	7010639	7010785	1012.602325	-	0	ID=g4849.t3.CDS51;Parent=g4849.t3
HiC_scaffold_13	gmst	exon	7010639	7010785	1012.602325	-	0	ID=g4849.t3.exon51;Parent=g4849.t3
HiC_scaffold_13	gmst	CDS	7010639	7010785	1014.63576	-	0	ID=g4849.t5.CDS50;Parent=g4849.t5
HiC_scaffold_13	gmst	exon	7010639	7010785	1014.63576	-	0	ID=g4849.t5.exon50;Parent=g4849.t5
HiC_scaffold_13	gmst	CDS	7010639	7010785	1015.254265	-	0	ID=g4849.t4.CDS51;Parent=g4849.t4
HiC_scaffold_13	gmst	exon	7010639	7010785	1015.254265	-	0	ID=g4849.t4.exon51;Parent=g4849.t4
HiC_scaffold_13	AUGUSTUS	intron	7010786	7010890	1.0	-	.	ID=g4849.t1.intron52;Parent=g4849.t1
HiC_scaffold_13	gmst	intron	7010786	7010890	1008.202412	-	0	ID=g4849.t2.intron50;Parent=g4849.t2
HiC_scaffold_13	gmst	intron	7010786	7010890	1012.602325	-	0	ID=g4849.t3.intron51;Parent=g4849.t3
HiC_scaffold_13	gmst	intron	7010786	7010890	1014.63576	-	0	ID=g4849.t5.intron50;Parent=g4849.t5
HiC_scaffold_13	gmst	intron	7010786	7010890	1015.254265	-	0	ID=g4849.t4.intron51;Parent=g4849.t4
HiC_scaffold_13	AUGUSTUS	exon	7010891	7011031	.	-	.	ID=g4849.t1.exon53;Parent=g4849.t1
HiC_scaffold_13	AUGUSTUS	CDS	7010891	7011031	1.0	-	0	ID=g4849.t1.CDS53;Parent=g4849.t1
HiC_scaffold_13	gmst	CDS	7010891	7011031	1008.202412	-	0	ID=g4849.t2.CDS51;Parent=g4849.t2
HiC_scaffold_13	gmst	exon	7010891	7011031	1008.202412	-	0	ID=g4849.t2.exon51;Parent=g4849.t2
HiC_scaffold_13	gmst	CDS	7010891	7011031	1012.602325	-	0	ID=g4849.t3.CDS52;Parent=g4849.t3
HiC_scaffold_13	gmst	exon	7010891	7011031	1012.602325	-	0	ID=g4849.t3.exon52;Parent=g4849.t3
HiC_scaffold_13	gmst	CDS	7010891	7011031	1014.63576	-	0	ID=g4849.t5.CDS51;Parent=g4849.t5
HiC_scaffold_13	gmst	exon	7010891	7011031	1014.63576	-	0	ID=g4849.t5.exon51;Parent=g4849.t5
HiC_scaffold_13	gmst	CDS	7010891	7011031	1015.254265	-	0	ID=g4849.t4.CDS52;Parent=g4849.t4
HiC_scaffold_13	gmst	exon	7010891	7011031	1015.254265	-	0	ID=g4849.t4.exon52;Parent=g4849.t4
HiC_scaffold_13	AUGUSTUS	intron	7011032	7014789	1.0	-	.	ID=g4849.t1.intron53;Parent=g4849.t1
HiC_scaffold_13	gmst	intron	7011032	7014789	1008.202412	-	0	ID=g4849.t2.intron51;Parent=g4849.t2
HiC_scaffold_13	gmst	intron	7011032	7014789	1012.602325	-	0	ID=g4849.t3.intron52;Parent=g4849.t3
HiC_scaffold_13	gmst	intron	7011032	7014789	1014.63576	-	0	ID=g4849.t5.intron51;Parent=g4849.t5
HiC_scaffold_13	gmst	intron	7011032	7014789	1015.254265	-	0	ID=g4849.t4.intron52;Parent=g4849.t4
HiC_scaffold_13	AUGUSTUS	exon	7014790	7014915	.	-	.	ID=g4849.t1.exon54;Parent=g4849.t1
HiC_scaffold_13	AUGUSTUS	CDS	7014790	7014915	1.0	-	0	ID=g4849.t1.CDS54;Parent=g4849.t1
HiC_scaffold_13	gmst	CDS	7014790	7014915	1008.202412	-	0	ID=g4849.t2.CDS52;Parent=g4849.t2
HiC_scaffold_13	gmst	exon	7014790	7014915	1008.202412	-	0	ID=g4849.t2.exon52;Parent=g4849.t2
HiC_scaffold_13	gmst	CDS	7014790	7014915	1012.602325	-	0	ID=g4849.t3.CDS53;Parent=g4849.t3
HiC_scaffold_13	gmst	exon	7014790	7014915	1012.602325	-	0	ID=g4849.t3.exon53;Parent=g4849.t3
HiC_scaffold_13	gmst	CDS	7014790	7014915	1014.63576	-	0	ID=g4849.t5.CDS52;Parent=g4849.t5
HiC_scaffold_13	gmst	exon	7014790	7014915	1014.63576	-	0	ID=g4849.t5.exon52;Parent=g4849.t5
HiC_scaffold_13	gmst	CDS	7014790	7014915	1015.254265	-	0	ID=g4849.t4.CDS53;Parent=g4849.t4
HiC_scaffold_13	gmst	exon	7014790	7014915	1015.254265	-	0	ID=g4849.t4.exon53;Parent=g4849.t4
HiC_scaffold_13	AUGUSTUS	intron	7014916	7016078	1.0	-	.	ID=g4849.t1.intron54;Parent=g4849.t1
HiC_scaffold_13	gmst	intron	7014916	7016078	1008.202412	-	0	ID=g4849.t2.intron52;Parent=g4849.t2
HiC_scaffold_13	gmst	intron	7014916	7016078	1012.602325	-	0	ID=g4849.t3.intron53;Parent=g4849.t3
HiC_scaffold_13	gmst	intron	7014916	7016078	1014.63576	-	0	ID=g4849.t5.intron52;Parent=g4849.t5
HiC_scaffold_13	gmst	intron	7014916	7016078	1015.254265	-	0	ID=g4849.t4.intron53;Parent=g4849.t4
HiC_scaffold_13	AUGUSTUS	exon	7016079	7016315	.	-	.	ID=g4849.t1.exon55;Parent=g4849.t1
HiC_scaffold_13	AUGUSTUS	CDS	7016079	7016315	1.0	-	0	ID=g4849.t1.CDS55;Parent=g4849.t1
HiC_scaffold_13	gmst	CDS	7016079	7016315	1008.202412	-	0	ID=g4849.t2.CDS53;Parent=g4849.t2
HiC_scaffold_13	gmst	exon	7016079	7016315	1008.202412	-	0	ID=g4849.t2.exon53;Parent=g4849.t2
HiC_scaffold_13	gmst	CDS	7016079	7016315	1012.602325	-	0	ID=g4849.t3.CDS54;Parent=g4849.t3
HiC_scaffold_13	gmst	exon	7016079	7016315	1012.602325	-	0	ID=g4849.t3.exon54;Parent=g4849.t3
HiC_scaffold_13	gmst	CDS	7016079	7016315	1014.63576	-	0	ID=g4849.t5.CDS53;Parent=g4849.t5
HiC_scaffold_13	gmst	exon	7016079	7016315	1014.63576	-	0	ID=g4849.t5.exon53;Parent=g4849.t5
HiC_scaffold_13	gmst	CDS	7016079	7016315	1015.254265	-	0	ID=g4849.t4.CDS54;Parent=g4849.t4
HiC_scaffold_13	gmst	exon	7016079	7016315	1015.254265	-	0	ID=g4849.t4.exon54;Parent=g4849.t4
HiC_scaffold_13	AUGUSTUS	start_codon	7016313	7016315	.	-	0	ID=g4849.t1.start1;Parent=g4849.t1
HiC_scaffold_13	gmst	start_codon	7016313	7016315	1008.202412	-	0	ID=g4849.t2.start1;Parent=g4849.t2
HiC_scaffold_13	gmst	start_codon	7016313	7016315	1012.602325	-	0	ID=g4849.t3.start1;Parent=g4849.t3
HiC_scaffold_13	gmst	start_codon	7016313	7016315	1014.63576	-	0	ID=g4849.t5.start1;Parent=g4849.t5
HiC_scaffold_13	gmst	start_codon	7016313	7016315	1015.254265	-	0	ID=g4849.t4.start1;Parent=g4849.t4
HiC_scaffold_13	AUGUSTUS	stop_codon	7035625	7035627	.	-	0	ID=g4850.t1.stop1;Parent=g4850.t1
HiC_scaffold_13	AUGUSTUS	exon	7035625	7035693	.	-	.	ID=g4850.t1.exon1;Parent=g4850.t1
HiC_scaffold_13	AUGUSTUS	CDS	7035625	7035693	1.0	-	0	ID=g4850.t1.CDS1;Parent=g4850.t1
HiC_scaffold_13	AUGUSTUS	gene	7035625	7061808	.	-	.	ID=g4850
HiC_scaffold_13	AUGUSTUS	mRNA	7035625	7061808	1.0	-	.	ID=g4850.t1;Parent=g4850;em_target=9707.XP_004392571.1;em_score=1488.2;em_evalue=0.0;em_tcov=.;em_OGs=KOG2412@1|root,KOG2412@2759|Eukaryota,38GC0@33154|Opisthokonta,3BHBN@33208|Metazoa,3CWFU@33213|Bilateria,483C5@7711|Chordata,491FJ@7742|Vertebrata,3J2ME@40674|Mammalia,3EH2A@33554|Carnivora;em_COG_cat=A;em_desc=GLE1 RNA export mediator;em_max_annot_lvl=33208|Metazoa;em_Preferred_name=GLE1;em_KEGG_ko=ko:K18723;em_BRITE=ko00000,ko03019;em_KEGG_TC=1.I.1;em_PFAMs=GLE1;em_GOs=GO:0000822,GO:0003341,GO:0003351,GO:0003674,GO:0005488,GO:0005515,GO:0005543,GO:0005575,GO:0005622,GO:0005623,GO:0005634,GO:0005635,GO:0005643,GO:0005730,GO:0005737,GO:0005829,GO:0006403,GO:0006405,GO:0006406,GO:0006417,GO:0006446,GO:0006449,GO:0006611,GO:0006810,GO:0006886,GO:0006913,GO:0006928,GO:0007017,GO:0007018,GO:0007275,GO:0007368,GO:0007389,GO:0007399,GO:0007422,GO:0008104,GO:0008144,GO:0008150,GO:0008152,GO:0008283,GO:0008289,GO:0009799,GO:0009855,GO:0009889,GO:0009987,GO:0010001,GO:0010467,GO:0010468,GO:0010556,GO:0010608,GO:0012505,GO:0014009,GO:0014010,GO:0014037,GO:0015031,GO:0015833,GO:0015931,GO:0016020,GO:0016973,GO:0019222,GO:0022008,GO:0030154,GO:0030182,GO:0031090,GO:0031323,GO:0031326,GO:0031369,GO:0031503,GO:0031965,GO:0031967,GO:0031974,GO:0031975,GO:0031981,GO:0032268,GO:0032501,GO:0032502,GO:0032991,GO:0033036,GO:0034248,GO:0034613,GO:0036094,GO:0042063,GO:0042802,GO:0042886,GO:0043167,GO:0043168,GO:0043170,GO:0043178,GO:0043226,GO:0043227,GO:0043228,GO:0043229,GO:0043231,GO:0043232,GO:0043233,GO:0043244,GO:0044422,GO:0044424,GO:0044428,GO:0044444,GO:0044446,GO:0044464,GO:0044614,GO:0045184,GO:0046907,GO:0048468,GO:0048666,GO:0048699,GO:0048731,GO:0048856,GO:0048869,GO:0050657,GO:0050658,GO:0050789,GO:0050794,GO:0051028,GO:0051128,GO:0051168,GO:0051169,GO:0051171,GO:0051179,GO:0051234,GO:0051236,GO:0051246,GO:0051641,GO:0051649,GO:0060255,GO:0060287,GO:0065007,GO:0070013,GO:0070727,GO:0071166,GO:0071426,GO:0071427,GO:0071702,GO:0071704,GO:0071705,GO:0080090,GO:2000112
HiC_scaffold_13	AUGUSTUS	intron	7035694	7036512	1.0	-	.	ID=g4850.t1.intron1;Parent=g4850.t1
HiC_scaffold_13	AUGUSTUS	exon	7036513	7036576	.	-	.	ID=g4850.t1.exon2;Parent=g4850.t1
HiC_scaffold_13	AUGUSTUS	CDS	7036513	7036576	1.0	-	1	ID=g4850.t1.CDS2;Parent=g4850.t1
HiC_scaffold_13	AUGUSTUS	intron	7036577	7037730	1.0	-	.	ID=g4850.t1.intron2;Parent=g4850.t1
HiC_scaffold_13	AUGUSTUS	exon	7037731	7037813	.	-	.	ID=g4850.t1.exon3;Parent=g4850.t1
HiC_scaffold_13	AUGUSTUS	CDS	7037731	7037813	1.0	-	0	ID=g4850.t1.CDS3;Parent=g4850.t1
HiC_scaffold_13	AUGUSTUS	intron	7037814	7039183	1.0	-	.	ID=g4850.t1.intron3;Parent=g4850.t1
HiC_scaffold_13	AUGUSTUS	exon	7039184	7039288	.	-	.	ID=g4850.t1.exon4;Parent=g4850.t1
HiC_scaffold_13	AUGUSTUS	CDS	7039184	7039288	1.0	-	0	ID=g4850.t1.CDS4;Parent=g4850.t1
HiC_scaffold_13	AUGUSTUS	intron	7039289	7040277	1.0	-	.	ID=g4850.t1.intron4;Parent=g4850.t1
HiC_scaffold_13	AUGUSTUS	exon	7040278	7040407	.	-	.	ID=g4850.t1.exon5;Parent=g4850.t1
HiC_scaffold_13	AUGUSTUS	CDS	7040278	7040407	1.0	-	1	ID=g4850.t1.CDS5;Parent=g4850.t1
HiC_scaffold_13	AUGUSTUS	intron	7040408	7042412	1.0	-	.	ID=g4850.t1.intron5;Parent=g4850.t1
HiC_scaffold_13	AUGUSTUS	exon	7042413	7042603	.	-	.	ID=g4850.t1.exon6;Parent=g4850.t1
HiC_scaffold_13	AUGUSTUS	CDS	7042413	7042603	1.0	-	0	ID=g4850.t1.CDS6;Parent=g4850.t1
HiC_scaffold_13	AUGUSTUS	intron	7042604	7042699	1.0	-	.	ID=g4850.t1.intron6;Parent=g4850.t1
HiC_scaffold_13	AUGUSTUS	exon	7042700	7042842	.	-	.	ID=g4850.t1.exon7;Parent=g4850.t1
HiC_scaffold_13	AUGUSTUS	CDS	7042700	7042842	1.0	-	2	ID=g4850.t1.CDS7;Parent=g4850.t1
HiC_scaffold_13	AUGUSTUS	intron	7042843	7045088	1.0	-	.	ID=g4850.t1.intron7;Parent=g4850.t1
HiC_scaffold_13	AUGUSTUS	exon	7045089	7045158	.	-	.	ID=g4850.t1.exon8;Parent=g4850.t1
HiC_scaffold_13	AUGUSTUS	CDS	7045089	7045158	1.0	-	0	ID=g4850.t1.CDS8;Parent=g4850.t1
HiC_scaffold_13	AUGUSTUS	intron	7045159	7045318	1.0	-	.	ID=g4850.t1.intron8;Parent=g4850.t1
HiC_scaffold_13	AUGUSTUS	exon	7045319	7045431	.	-	.	ID=g4850.t1.exon9;Parent=g4850.t1
HiC_scaffold_13	AUGUSTUS	CDS	7045319	7045431	1.0	-	2	ID=g4850.t1.CDS9;Parent=g4850.t1
HiC_scaffold_13	AUGUSTUS	intron	7045432	7046611	1.0	-	.	ID=g4850.t1.intron9;Parent=g4850.t1
HiC_scaffold_13	AUGUSTUS	exon	7046612	7046843	.	-	.	ID=g4850.t1.exon10;Parent=g4850.t1
HiC_scaffold_13	AUGUSTUS	CDS	7046612	7046843	1.0	-	0	ID=g4850.t1.CDS10;Parent=g4850.t1
HiC_scaffold_13	AUGUSTUS	intron	7046844	7052253	1.0	-	.	ID=g4850.t1.intron10;Parent=g4850.t1
HiC_scaffold_13	AUGUSTUS	exon	7052254	7052514	.	-	.	ID=g4850.t1.exon11;Parent=g4850.t1
HiC_scaffold_13	AUGUSTUS	CDS	7052254	7052514	1.0	-	0	ID=g4850.t1.CDS11;Parent=g4850.t1
HiC_scaffold_13	AUGUSTUS	intron	7052515	7052764	1.0	-	.	ID=g4850.t1.intron11;Parent=g4850.t1
HiC_scaffold_13	AUGUSTUS	exon	7052765	7052825	.	-	.	ID=g4850.t1.exon12;Parent=g4850.t1
HiC_scaffold_13	AUGUSTUS	CDS	7052765	7052825	1.0	-	1	ID=g4850.t1.CDS12;Parent=g4850.t1
HiC_scaffold_13	AUGUSTUS	intron	7052826	7053059	1.0	-	.	ID=g4850.t1.intron12;Parent=g4850.t1
HiC_scaffold_13	AUGUSTUS	exon	7053060	7053208	.	-	.	ID=g4850.t1.exon13;Parent=g4850.t1
HiC_scaffold_13	AUGUSTUS	CDS	7053060	7053208	1.0	-	0	ID=g4850.t1.CDS13;Parent=g4850.t1
HiC_scaffold_13	AUGUSTUS	intron	7053209	7056880	1.0	-	.	ID=g4850.t1.intron13;Parent=g4850.t1
HiC_scaffold_13	AUGUSTUS	exon	7056881	7056991	.	-	.	ID=g4850.t1.exon14;Parent=g4850.t1
HiC_scaffold_13	AUGUSTUS	CDS	7056881	7056991	1.0	-	0	ID=g4850.t1.CDS14;Parent=g4850.t1
HiC_scaffold_13	AUGUSTUS	intron	7056992	7057983	1.0	-	.	ID=g4850.t1.intron14;Parent=g4850.t1
HiC_scaffold_13	AUGUSTUS	exon	7057984	7058205	.	-	.	ID=g4850.t1.exon15;Parent=g4850.t1
HiC_scaffold_13	AUGUSTUS	CDS	7057984	7058205	1.0	-	0	ID=g4850.t1.CDS15;Parent=g4850.t1
HiC_scaffold_13	AUGUSTUS	intron	7058206	7061709	1.0	-	.	ID=g4850.t1.intron15;Parent=g4850.t1
HiC_scaffold_13	AUGUSTUS	exon	7061710	7061808	.	-	.	ID=g4850.t1.exon16;Parent=g4850.t1
HiC_scaffold_13	AUGUSTUS	CDS	7061710	7061808	1.0	-	0	ID=g4850.t1.CDS16;Parent=g4850.t1
HiC_scaffold_13	AUGUSTUS	start_codon	7061806	7061808	.	-	0	ID=g4850.t1.start1;Parent=g4850.t1
HiC_scaffold_13	AUGUSTUS	stop_codon	7065147	7065149	.	-	0	ID=g4851.t1.stop1;Parent=g4851.t1
HiC_scaffold_13	AUGUSTUS	exon	7065147	7065335	.	-	.	ID=g4851.t1.exon1;Parent=g4851.t1
HiC_scaffold_13	AUGUSTUS	CDS	7065147	7065335	1.0	-	0	ID=g4851.t1.CDS1;Parent=g4851.t1
HiC_scaffold_13	AUGUSTUS	gene	7065147	7099328	.	-	.	ID=g4851
HiC_scaffold_13	AUGUSTUS	mRNA	7065147	7099328	1.0	-	.	ID=g4851.t1;Parent=g4851;em_target=9478.XP_008058844.1;em_score=1919.9;em_evalue=0.0;em_tcov=.;em_OGs=2C2NA@1|root,2QUXQ@2759|Eukaryota,38ES1@33154|Opisthokonta,3BHSN@33208|Metazoa,3D01W@33213|Bilateria,484R9@7711|Chordata,48ZEA@7742|Vertebrata,3JACD@40674|Mammalia,35E2K@314146|Euarchontoglires,4MFRG@9443|Primates;em_COG_cat=Z;em_desc=spermatogenesis;em_max_annot_lvl=33208|Metazoa;em_Preferred_name=ODF2;em_KEGG_ko=ko:K16479;em_BRITE=ko00000,ko03036;em_GOs=GO:0000003,GO:0000086,GO:0000226,GO:0000278,GO:0001520,GO:0003006,GO:0003674,GO:0005198,GO:0005200,GO:0005488,GO:0005515,GO:0005575,GO:0005622,GO:0005623,GO:0005737,GO:0005813,GO:0005814,GO:0005815,GO:0005829,GO:0005856,GO:0005929,GO:0006996,GO:0007010,GO:0007017,GO:0007049,GO:0007098,GO:0007276,GO:0007281,GO:0007283,GO:0007286,GO:0007346,GO:0008104,GO:0008150,GO:0009987,GO:0010389,GO:0010457,GO:0010564,GO:0015630,GO:0016043,GO:0017016,GO:0017137,GO:0019899,GO:0019953,GO:0022402,GO:0022406,GO:0022412,GO:0022414,GO:0022607,GO:0030030,GO:0030031,GO:0030154,GO:0031023,GO:0031267,GO:0031344,GO:0031514,GO:0032501,GO:0032502,GO:0032504,GO:0032991,GO:0033036,GO:0033043,GO:0036064,GO:0036126,GO:0042995,GO:0043226,GO:0043228,GO:0043229,GO:0043232,GO:0044085,GO:0044087,GO:0044422,GO:0044424,GO:0044430,GO:0044441,GO:0044444,GO:0044446,GO:0044450,GO:0044463,GO:0044464,GO:0044703,GO:0044770,GO:0044772,GO:0044782,GO:0044839,GO:0048232,GO:0048468,GO:0048515,GO:0048609,GO:0048856,GO:0048869,GO:0050789,GO:0050794,GO:0051020,GO:0051128,GO:0051179,GO:0051640,GO:0051641,GO:0051704,GO:0051726,GO:0060271,GO:0060491,GO:0065007,GO:0070925,GO:0071840,GO:0097223,GO:0097539,GO:0097711,GO:0097729,GO:0099080,GO:0099081,GO:0099512,GO:0099513,GO:0120025,GO:0120031,GO:0120032,GO:0120035,GO:0120036,GO:0120038,GO:0120103,GO:0140056,GO:1901987,GO:1901990,GO:1902017,GO:1902115,GO:1902749,GO:1903047;em_PFAMs=
HiC_scaffold_13	AUGUSTUS	intron	7065336	7065969	1.0	-	.	ID=g4851.t1.intron1;Parent=g4851.t1
HiC_scaffold_13	AUGUSTUS	exon	7065970	7066095	.	-	.	ID=g4851.t1.exon2;Parent=g4851.t1
HiC_scaffold_13	AUGUSTUS	CDS	7065970	7066095	1.0	-	0	ID=g4851.t1.CDS2;Parent=g4851.t1
HiC_scaffold_13	AUGUSTUS	intron	7066096	7066554	1.0	-	.	ID=g4851.t1.intron2;Parent=g4851.t1
HiC_scaffold_13	AUGUSTUS	exon	7066555	7066717	.	-	.	ID=g4851.t1.exon3;Parent=g4851.t1
HiC_scaffold_13	AUGUSTUS	CDS	7066555	7066717	1.0	-	1	ID=g4851.t1.CDS3;Parent=g4851.t1
HiC_scaffold_13	AUGUSTUS	intron	7066718	7068758	1.0	-	.	ID=g4851.t1.intron3;Parent=g4851.t1
HiC_scaffold_13	AUGUSTUS	exon	7068759	7068859	.	-	.	ID=g4851.t1.exon4;Parent=g4851.t1
HiC_scaffold_13	AUGUSTUS	CDS	7068759	7068859	1.0	-	0	ID=g4851.t1.CDS4;Parent=g4851.t1
HiC_scaffold_13	AUGUSTUS	intron	7068860	7070186	1.0	-	.	ID=g4851.t1.intron4;Parent=g4851.t1
HiC_scaffold_13	AUGUSTUS	exon	7070187	7070345	.	-	.	ID=g4851.t1.exon5;Parent=g4851.t1
HiC_scaffold_13	AUGUSTUS	CDS	7070187	7070345	1.0	-	0	ID=g4851.t1.CDS5;Parent=g4851.t1
HiC_scaffold_13	AUGUSTUS	intron	7070346	7071291	1.0	-	.	ID=g4851.t1.intron5;Parent=g4851.t1
HiC_scaffold_13	AUGUSTUS	exon	7071292	7071396	.	-	.	ID=g4851.t1.exon6;Parent=g4851.t1
HiC_scaffold_13	AUGUSTUS	CDS	7071292	7071396	1.0	-	0	ID=g4851.t1.CDS6;Parent=g4851.t1
HiC_scaffold_13	AUGUSTUS	intron	7071397	7071493	1.0	-	.	ID=g4851.t1.intron6;Parent=g4851.t1
HiC_scaffold_13	AUGUSTUS	exon	7071494	7071604	.	-	.	ID=g4851.t1.exon7;Parent=g4851.t1
HiC_scaffold_13	AUGUSTUS	CDS	7071494	7071604	1.0	-	0	ID=g4851.t1.CDS7;Parent=g4851.t1
HiC_scaffold_13	AUGUSTUS	intron	7071605	7074912	1.0	-	.	ID=g4851.t1.intron7;Parent=g4851.t1
HiC_scaffold_13	AUGUSTUS	exon	7074913	7075048	.	-	.	ID=g4851.t1.exon8;Parent=g4851.t1
HiC_scaffold_13	AUGUSTUS	CDS	7074913	7075048	1.0	-	1	ID=g4851.t1.CDS8;Parent=g4851.t1
HiC_scaffold_13	AUGUSTUS	intron	7075049	7076563	1.0	-	.	ID=g4851.t1.intron8;Parent=g4851.t1
HiC_scaffold_13	AUGUSTUS	exon	7076564	7076673	.	-	.	ID=g4851.t1.exon9;Parent=g4851.t1
HiC_scaffold_13	AUGUSTUS	CDS	7076564	7076673	1.0	-	0	ID=g4851.t1.CDS9;Parent=g4851.t1
HiC_scaffold_13	AUGUSTUS	intron	7076674	7077086	1.0	-	.	ID=g4851.t1.intron9;Parent=g4851.t1
HiC_scaffold_13	AUGUSTUS	exon	7077087	7077272	.	-	.	ID=g4851.t1.exon10;Parent=g4851.t1
HiC_scaffold_13	AUGUSTUS	CDS	7077087	7077272	1.0	-	0	ID=g4851.t1.CDS10;Parent=g4851.t1
HiC_scaffold_13	AUGUSTUS	intron	7077273	7077871	1.0	-	.	ID=g4851.t1.intron10;Parent=g4851.t1
HiC_scaffold_13	AUGUSTUS	exon	7077872	7077988	.	-	.	ID=g4851.t1.exon11;Parent=g4851.t1
HiC_scaffold_13	AUGUSTUS	CDS	7077872	7077988	1.0	-	0	ID=g4851.t1.CDS11;Parent=g4851.t1
HiC_scaffold_13	AUGUSTUS	intron	7077989	7078109	1.0	-	.	ID=g4851.t1.intron11;Parent=g4851.t1
HiC_scaffold_13	AUGUSTUS	exon	7078110	7078181	.	-	.	ID=g4851.t1.exon12;Parent=g4851.t1
HiC_scaffold_13	AUGUSTUS	CDS	7078110	7078181	1.0	-	0	ID=g4851.t1.CDS12;Parent=g4851.t1
HiC_scaffold_13	AUGUSTUS	intron	7078182	7079659	1.0	-	.	ID=g4851.t1.intron12;Parent=g4851.t1
HiC_scaffold_13	AUGUSTUS	exon	7079660	7079731	.	-	.	ID=g4851.t1.exon13;Parent=g4851.t1
HiC_scaffold_13	AUGUSTUS	CDS	7079660	7079731	1.0	-	0	ID=g4851.t1.CDS13;Parent=g4851.t1
HiC_scaffold_13	AUGUSTUS	intron	7079732	7086599	1.0	-	.	ID=g4851.t1.intron13;Parent=g4851.t1
HiC_scaffold_13	AUGUSTUS	exon	7086600	7086731	.	-	.	ID=g4851.t1.exon14;Parent=g4851.t1
HiC_scaffold_13	AUGUSTUS	CDS	7086600	7086731	1.0	-	0	ID=g4851.t1.CDS14;Parent=g4851.t1
HiC_scaffold_13	AUGUSTUS	intron	7086732	7087329	1.0	-	.	ID=g4851.t1.intron14;Parent=g4851.t1
HiC_scaffold_13	AUGUSTUS	exon	7087330	7087459	.	-	.	ID=g4851.t1.exon15;Parent=g4851.t1
HiC_scaffold_13	AUGUSTUS	CDS	7087330	7087459	1.0	-	1	ID=g4851.t1.CDS15;Parent=g4851.t1
HiC_scaffold_13	AUGUSTUS	intron	7087460	7088211	1.0	-	.	ID=g4851.t1.intron15;Parent=g4851.t1
HiC_scaffold_13	AUGUSTUS	exon	7088212	7088372	.	-	.	ID=g4851.t1.exon16;Parent=g4851.t1
HiC_scaffold_13	AUGUSTUS	CDS	7088212	7088372	1.0	-	0	ID=g4851.t1.CDS16;Parent=g4851.t1
HiC_scaffold_13	AUGUSTUS	intron	7088373	7089253	1.0	-	.	ID=g4851.t1.intron16;Parent=g4851.t1
HiC_scaffold_13	AUGUSTUS	exon	7089254	7089424	.	-	.	ID=g4851.t1.exon17;Parent=g4851.t1
HiC_scaffold_13	AUGUSTUS	CDS	7089254	7089424	1.0	-	0	ID=g4851.t1.CDS17;Parent=g4851.t1
HiC_scaffold_13	AUGUSTUS	intron	7089425	7095019	1.0	-	.	ID=g4851.t1.intron17;Parent=g4851.t1
HiC_scaffold_13	AUGUSTUS	exon	7095020	7095145	.	-	.	ID=g4851.t1.exon18;Parent=g4851.t1
HiC_scaffold_13	AUGUSTUS	CDS	7095020	7095145	1.0	-	0	ID=g4851.t1.CDS18;Parent=g4851.t1
HiC_scaffold_13	AUGUSTUS	intron	7095146	7095428	1.0	-	.	ID=g4851.t1.intron18;Parent=g4851.t1
HiC_scaffold_13	AUGUSTUS	exon	7095429	7095545	.	-	.	ID=g4851.t1.exon19;Parent=g4851.t1
HiC_scaffold_13	AUGUSTUS	CDS	7095429	7095545	1.0	-	0	ID=g4851.t1.CDS19;Parent=g4851.t1
HiC_scaffold_13	AUGUSTUS	intron	7095546	7096430	1.0	-	.	ID=g4851.t1.intron19;Parent=g4851.t1
HiC_scaffold_13	AUGUSTUS	exon	7096431	7096521	.	-	.	ID=g4851.t1.exon20;Parent=g4851.t1
HiC_scaffold_13	AUGUSTUS	CDS	7096431	7096521	1.0	-	1	ID=g4851.t1.CDS20;Parent=g4851.t1
HiC_scaffold_13	AUGUSTUS	intron	7096522	7099164	1.0	-	.	ID=g4851.t1.intron20;Parent=g4851.t1
HiC_scaffold_13	AUGUSTUS	exon	7099165	7099328	.	-	.	ID=g4851.t1.exon21;Parent=g4851.t1
HiC_scaffold_13	AUGUSTUS	CDS	7099165	7099328	1.0	-	0	ID=g4851.t1.CDS21;Parent=g4851.t1
HiC_scaffold_13	AUGUSTUS	start_codon	7099326	7099328	.	-	0	ID=g4851.t1.start1;Parent=g4851.t1
HiC_scaffold_13	AUGUSTUS	stop_codon	7110186	7110188	.	-	0	ID=g4852.t1.stop1;Parent=g4852.t1
HiC_scaffold_13	AUGUSTUS	exon	7110186	7110444	.	-	.	ID=g4852.t1.exon1;Parent=g4852.t1
HiC_scaffold_13	AUGUSTUS	CDS	7110186	7110444	1.0	-	1	ID=g4852.t1.CDS1;Parent=g4852.t1
HiC_scaffold_13	AUGUSTUS	gene	7110186	7119643	.	-	.	ID=g4852
HiC_scaffold_13	AUGUSTUS	mRNA	7110186	7119643	1.0	-	.	ID=g4852.t1;Parent=g4852;em_target=9668.ENSMPUP00000013078;em_score=1336.9;em_evalue=0.0;em_tcov=.;em_OGs=KOG4179@1|root,KOG4179@2759|Eukaryota,38BZB@33154|Opisthokonta,3BB9G@33208|Metazoa,3CT83@33213|Bilateria,47Z13@7711|Chordata,48W32@7742|Vertebrata,3JDMP@40674|Mammalia,3EIPB@33554|Carnivora;em_COG_cat=O;em_desc=Cerebral endothelial cell adhesion molecule;em_max_annot_lvl=33208|Metazoa;em_Preferred_name=CERCAM;em_PFAMs=Glyco_tranf_2_4,Glyco_transf_25;em_GOs=GO:0005575,GO:0005623,GO:0005886,GO:0007155,GO:0007159,GO:0008150,GO:0016020,GO:0022610,GO:0044464,GO:0071944,GO:0098609;em_EC=2.4.1.50;em_KEGG_ko=ko:K11703;em_KEGG_Pathway=ko00310,ko00514,map00310,map00514;em_KEGG_Reaction=R03380;em_KEGG_rclass=RC00005,RC00397;em_BRITE=ko00000,ko00001,ko01000,ko01003;em_CAZy=GT25
HiC_scaffold_13	AUGUSTUS	intron	7110445	7110821	1.0	-	.	ID=g4852.t1.intron1;Parent=g4852.t1
HiC_scaffold_13	AUGUSTUS	exon	7110822	7111025	.	-	.	ID=g4852.t1.exon2;Parent=g4852.t1
HiC_scaffold_13	AUGUSTUS	CDS	7110822	7111025	1.0	-	1	ID=g4852.t1.CDS2;Parent=g4852.t1
HiC_scaffold_13	AUGUSTUS	intron	7111026	7111226	1.0	-	.	ID=g4852.t1.intron2;Parent=g4852.t1
HiC_scaffold_13	AUGUSTUS	exon	7111227	7111354	.	-	.	ID=g4852.t1.exon3;Parent=g4852.t1
HiC_scaffold_13	AUGUSTUS	CDS	7111227	7111354	1.0	-	0	ID=g4852.t1.CDS3;Parent=g4852.t1
HiC_scaffold_13	AUGUSTUS	intron	7111355	7112823	1.0	-	.	ID=g4852.t1.intron3;Parent=g4852.t1
HiC_scaffold_13	AUGUSTUS	exon	7112824	7112956	.	-	.	ID=g4852.t1.exon4;Parent=g4852.t1
HiC_scaffold_13	AUGUSTUS	CDS	7112824	7112956	1.0	-	1	ID=g4852.t1.CDS4;Parent=g4852.t1
HiC_scaffold_13	AUGUSTUS	intron	7112957	7113812	1.0	-	.	ID=g4852.t1.intron4;Parent=g4852.t1
HiC_scaffold_13	AUGUSTUS	exon	7113813	7113919	.	-	.	ID=g4852.t1.exon5;Parent=g4852.t1
HiC_scaffold_13	AUGUSTUS	CDS	7113813	7113919	1.0	-	0	ID=g4852.t1.CDS5;Parent=g4852.t1
HiC_scaffold_13	AUGUSTUS	intron	7113920	7114020	1.0	-	.	ID=g4852.t1.intron5;Parent=g4852.t1
HiC_scaffold_13	AUGUSTUS	exon	7114021	7114097	.	-	.	ID=g4852.t1.exon6;Parent=g4852.t1
HiC_scaffold_13	AUGUSTUS	CDS	7114021	7114097	1.0	-	2	ID=g4852.t1.CDS6;Parent=g4852.t1
HiC_scaffold_13	AUGUSTUS	intron	7114098	7114429	1.0	-	.	ID=g4852.t1.intron6;Parent=g4852.t1
HiC_scaffold_13	AUGUSTUS	exon	7114430	7114549	.	-	.	ID=g4852.t1.exon7;Parent=g4852.t1
HiC_scaffold_13	AUGUSTUS	CDS	7114430	7114549	1.0	-	2	ID=g4852.t1.CDS7;Parent=g4852.t1
HiC_scaffold_13	AUGUSTUS	intron	7114550	7116646	1.0	-	.	ID=g4852.t1.intron7;Parent=g4852.t1
HiC_scaffold_13	AUGUSTUS	exon	7116647	7116851	.	-	.	ID=g4852.t1.exon8;Parent=g4852.t1
HiC_scaffold_13	AUGUSTUS	CDS	7116647	7116851	1.0	-	0	ID=g4852.t1.CDS8;Parent=g4852.t1
HiC_scaffold_13	AUGUSTUS	intron	7116852	7116955	1.0	-	.	ID=g4852.t1.intron8;Parent=g4852.t1
HiC_scaffold_13	AUGUSTUS	exon	7116956	7117090	.	-	.	ID=g4852.t1.exon9;Parent=g4852.t1
HiC_scaffold_13	AUGUSTUS	CDS	7116956	7117090	1.0	-	0	ID=g4852.t1.CDS9;Parent=g4852.t1
HiC_scaffold_13	AUGUSTUS	intron	7117091	7117635	1.0	-	.	ID=g4852.t1.intron9;Parent=g4852.t1
HiC_scaffold_13	AUGUSTUS	exon	7117636	7117753	.	-	.	ID=g4852.t1.exon10;Parent=g4852.t1
HiC_scaffold_13	AUGUSTUS	CDS	7117636	7117753	1.0	-	1	ID=g4852.t1.CDS10;Parent=g4852.t1
HiC_scaffold_13	AUGUSTUS	intron	7117754	7117949	1.0	-	.	ID=g4852.t1.intron10;Parent=g4852.t1
HiC_scaffold_13	AUGUSTUS	exon	7117950	7118060	.	-	.	ID=g4852.t1.exon11;Parent=g4852.t1
HiC_scaffold_13	AUGUSTUS	CDS	7117950	7118060	1.0	-	1	ID=g4852.t1.CDS11;Parent=g4852.t1
HiC_scaffold_13	AUGUSTUS	intron	7118061	7119446	1.0	-	.	ID=g4852.t1.intron11;Parent=g4852.t1
HiC_scaffold_13	AUGUSTUS	exon	7119447	7119643	.	-	.	ID=g4852.t1.exon12;Parent=g4852.t1
HiC_scaffold_13	AUGUSTUS	CDS	7119447	7119643	1.0	-	0	ID=g4852.t1.CDS12;Parent=g4852.t1
HiC_scaffold_13	AUGUSTUS	start_codon	7119641	7119643	.	-	0	ID=g4852.t1.start1;Parent=g4852.t1
HiC_scaffold_13	AUGUSTUS	stop_codon	7142314	7142316	.	-	0	ID=g4853.t1.stop1;Parent=g4853.t1
HiC_scaffold_13	AUGUSTUS	exon	7142314	7142382	.	-	.	ID=g4853.t1.exon1;Parent=g4853.t1
HiC_scaffold_13	AUGUSTUS	CDS	7142314	7142382	1.0	-	0	ID=g4853.t1.CDS1;Parent=g4853.t1
HiC_scaffold_13	AUGUSTUS	gene	7142314	7157089	.	-	.	ID=g4853
HiC_scaffold_13	AUGUSTUS	mRNA	7142314	7157089	1.0	-	.	ID=g4853.t1;Parent=g4853;em_target=9668.ENSMPUP00000013086;em_score=216.2;em_evalue=2.1e-67;em_tcov=.;em_OGs=COG5131@1|root,KOG4146@2759|Eukaryota,3A8YT@33154|Opisthokonta,3BRH6@33208|Metazoa,3D863@33213|Bilateria,48F71@7711|Chordata,49C39@7742|Vertebrata,3JHDM@40674|Mammalia,3EVS0@33554|Carnivora;em_COG_cat=O;em_desc=Acts as a sulfur carrier required for 2-thiolation of mcm(5)S(2)U at tRNA wobble positions of cytosolic tRNA(Lys), tRNA(Glu) and tRNA(Gln). Serves as sulfur donor in tRNA 2- thiolation reaction by being thiocarboxylated (-COSH) at its C- terminus by MOCS3. The sulfur is then transferred to tRNA to form 2-thiolation of mcm(5)S(2)U. Also acts as a ubiquitin-like protein (UBL) that is covalently conjugated via an isopeptide bond to lysine residues of target proteins such as MOCS3, ATPBD3, CTU2, USP15 and CAS. The thiocarboxylated form serves as substrate for conjugation and oxidative stress specifically induces the formation of UBL-protein conjugates;em_max_annot_lvl=33208|Metazoa;em_Preferred_name=URM1;em_KEGG_ko=ko:K12161;em_KEGG_Pathway=ko04122,map04122;em_BRITE=ko00000,ko00001,ko03016,ko04121;em_PFAMs=Urm1;em_GOs=GO:0001932,GO:0001933,GO:0002097,GO:0002098,GO:0005575,GO:0005622,GO:0005623,GO:0005737,GO:0005829,GO:0006139,GO:0006396,GO:0006399,GO:0006400,GO:0006725,GO:0006807,GO:0008033,GO:0008150,GO:0008152,GO:0009451,GO:0009892,GO:0009966,GO:0009968,GO:0009987,GO:0010467,GO:0010563,GO:0010605,GO:0010646,GO:0010648,GO:0016070,GO:0019220,GO:0019222,GO:0023051,GO:0023057,GO:0031323,GO:0031324,GO:0031399,GO:0031400,GO:0032268,GO:0032269,GO:0032872,GO:0032873,GO:0034227,GO:0034470,GO:0034641,GO:0034660,GO:0042325,GO:0042326,GO:0043170,GO:0043408,GO:0043409,GO:0043412,GO:0044237,GO:0044238,GO:0044424,GO:0044444,GO:0044464,GO:0045936,GO:0046328,GO:0046329,GO:0046483,GO:0048519,GO:0048523,GO:0048583,GO:0048585,GO:0050789,GO:0050794,GO:0051171,GO:0051172,GO:0051174,GO:0051246,GO:0051248,GO:0060255,GO:0065007,GO:0070302,GO:0070303,GO:0071704,GO:0080090,GO:0080134,GO:0080135,GO:0090304,GO:1901360,GO:1902531,GO:1902532
HiC_scaffold_13	AUGUSTUS	intron	7142383	7142716	1.0	-	.	ID=g4853.t1.intron1;Parent=g4853.t1
HiC_scaffold_13	AUGUSTUS	exon	7142717	7142765	.	-	.	ID=g4853.t1.exon2;Parent=g4853.t1
HiC_scaffold_13	AUGUSTUS	CDS	7142717	7142765	1.0	-	1	ID=g4853.t1.CDS2;Parent=g4853.t1
HiC_scaffold_13	AUGUSTUS	intron	7142766	7144296	1.0	-	.	ID=g4853.t1.intron2;Parent=g4853.t1
HiC_scaffold_13	AUGUSTUS	exon	7144297	7144378	.	-	.	ID=g4853.t1.exon3;Parent=g4853.t1
HiC_scaffold_13	AUGUSTUS	CDS	7144297	7144378	1.0	-	2	ID=g4853.t1.CDS3;Parent=g4853.t1
HiC_scaffold_13	AUGUSTUS	intron	7144379	7152622	1.0	-	.	ID=g4853.t1.intron3;Parent=g4853.t1
HiC_scaffold_13	AUGUSTUS	exon	7152623	7152693	.	-	.	ID=g4853.t1.exon4;Parent=g4853.t1
HiC_scaffold_13	AUGUSTUS	CDS	7152623	7152693	1.0	-	1	ID=g4853.t1.CDS4;Parent=g4853.t1
HiC_scaffold_13	AUGUSTUS	intron	7152694	7157054	1.0	-	.	ID=g4853.t1.intron4;Parent=g4853.t1
HiC_scaffold_13	AUGUSTUS	exon	7157055	7157089	.	-	.	ID=g4853.t1.exon5;Parent=g4853.t1
HiC_scaffold_13	AUGUSTUS	CDS	7157055	7157089	1.0	-	0	ID=g4853.t1.CDS5;Parent=g4853.t1
HiC_scaffold_13	AUGUSTUS	start_codon	7157087	7157089	.	-	0	ID=g4853.t1.start1;Parent=g4853.t1
HiC_scaffold_13	AUGUSTUS	stop_codon	7164890	7164892	.	-	0	ID=g4854.t1.stop1;Parent=g4854.t1
HiC_scaffold_13	AUGUSTUS	exon	7164890	7165047	.	-	.	ID=g4854.t1.exon1;Parent=g4854.t1
HiC_scaffold_13	AUGUSTUS	CDS	7164890	7165047	1.0	-	2	ID=g4854.t1.CDS1;Parent=g4854.t1
HiC_scaffold_13	AUGUSTUS	gene	7164890	7176354	.	-	.	ID=g4854
HiC_scaffold_13	AUGUSTUS	mRNA	7164890	7176354	1.0	-	.	ID=g4854.t1;Parent=g4854;em_target=9668.ENSMPUP00000013096;em_score=1479.7;em_evalue=0.0;em_tcov=.;em_OGs=KOG1179@1|root,KOG1179@2759|Eukaryota,38B7F@33154|Opisthokonta,3BA3X@33208|Metazoa,3CRF3@33213|Bilateria,488YW@7711|Chordata,48UY2@7742|Vertebrata,3J9RP@40674|Mammalia,3EUBI@33554|Carnivora;em_COG_cat=I;em_desc=Solute carrier family 27 (fatty acid transporter), member 4;em_max_annot_lvl=33208|Metazoa;em_Preferred_name=SLC27A4;em_KEGG_ko=ko:K08745;em_KEGG_Pathway=ko03320,ko04931,map03320,map04931;em_BRITE=ko00000,ko00001,ko01000,ko01004,ko02000;em_KEGG_TC=4.C.1.1.1,4.C.1.1.9;em_PFAMs=AMP-binding,AMP-binding_C;em_GOs=GO:0000038,GO:0001579,GO:0001676,GO:0003674,GO:0003824,GO:0004467,GO:0005215,GO:0005319,GO:0005342,GO:0005575,GO:0005622,GO:0005623,GO:0005737,GO:0005783,GO:0005789,GO:0005886,GO:0005902,GO:0005903,GO:0006082,GO:0006629,GO:0006631,GO:0006633,GO:0006810,GO:0006811,GO:0006820,GO:0006869,GO:0007275,GO:0008028,GO:0008150,GO:0008152,GO:0008509,GO:0008514,GO:0008610,GO:0009056,GO:0009058,GO:0009062,GO:0009987,GO:0010876,GO:0012505,GO:0015075,GO:0015245,GO:0015318,GO:0015645,GO:0015711,GO:0015718,GO:0015849,GO:0015908,GO:0015909,GO:0016020,GO:0016021,GO:0016042,GO:0016053,GO:0016054,GO:0016405,GO:0016874,GO:0016877,GO:0016878,GO:0019752,GO:0022857,GO:0031224,GO:0031253,GO:0031526,GO:0031957,GO:0031984,GO:0032501,GO:0032502,GO:0032787,GO:0033036,GO:0034220,GO:0042175,GO:0042592,GO:0042760,GO:0042995,GO:0043226,GO:0043227,GO:0043229,GO:0043231,GO:0043436,GO:0043588,GO:0044237,GO:0044238,GO:0044242,GO:0044248,GO:0044249,GO:0044255,GO:0044281,GO:0044282,GO:0044283,GO:0044422,GO:0044424,GO:0044425,GO:0044432,GO:0044444,GO:0044446,GO:0044459,GO:0044463,GO:0044464,GO:0044539,GO:0046394,GO:0046395,GO:0046942,GO:0046943,GO:0048513,GO:0048731,GO:0048856,GO:0048878,GO:0051179,GO:0051234,GO:0055085,GO:0055088,GO:0055090,GO:0065007,GO:0065008,GO:0070328,GO:0071702,GO:0071704,GO:0071944,GO:0072329,GO:0072330,GO:0098590,GO:0098656,GO:0098827,GO:0098858,GO:0098862,GO:0120025,GO:0120038,GO:1901575,GO:1901576,GO:1903825,GO:1905039
HiC_scaffold_13	AUGUSTUS	intron	7165048	7167562	1.0	-	.	ID=g4854.t1.intron1;Parent=g4854.t1
HiC_scaffold_13	AUGUSTUS	exon	7167563	7167709	.	-	.	ID=g4854.t1.exon2;Parent=g4854.t1
HiC_scaffold_13	AUGUSTUS	CDS	7167563	7167709	1.0	-	2	ID=g4854.t1.CDS2;Parent=g4854.t1
HiC_scaffold_13	AUGUSTUS	intron	7167710	7167803	1.0	-	.	ID=g4854.t1.intron2;Parent=g4854.t1
HiC_scaffold_13	AUGUSTUS	exon	7167804	7167968	.	-	.	ID=g4854.t1.exon3;Parent=g4854.t1
HiC_scaffold_13	AUGUSTUS	CDS	7167804	7167968	1.0	-	2	ID=g4854.t1.CDS3;Parent=g4854.t1
HiC_scaffold_13	AUGUSTUS	intron	7167969	7168134	1.0	-	.	ID=g4854.t1.intron3;Parent=g4854.t1
HiC_scaffold_13	AUGUSTUS	exon	7168135	7168272	.	-	.	ID=g4854.t1.exon4;Parent=g4854.t1
HiC_scaffold_13	AUGUSTUS	CDS	7168135	7168272	1.0	-	2	ID=g4854.t1.CDS4;Parent=g4854.t1
HiC_scaffold_13	AUGUSTUS	intron	7168273	7168921	1.0	-	.	ID=g4854.t1.intron4;Parent=g4854.t1
HiC_scaffold_13	AUGUSTUS	exon	7168922	7169048	.	-	.	ID=g4854.t1.exon5;Parent=g4854.t1
HiC_scaffold_13	AUGUSTUS	CDS	7168922	7169048	1.0	-	0	ID=g4854.t1.CDS5;Parent=g4854.t1
HiC_scaffold_13	AUGUSTUS	intron	7169049	7169363	1.0	-	.	ID=g4854.t1.intron5;Parent=g4854.t1
HiC_scaffold_13	AUGUSTUS	exon	7169364	7169573	.	-	.	ID=g4854.t1.exon6;Parent=g4854.t1
HiC_scaffold_13	AUGUSTUS	CDS	7169364	7169573	1.0	-	0	ID=g4854.t1.CDS6;Parent=g4854.t1
HiC_scaffold_13	AUGUSTUS	intron	7169574	7169782	1.0	-	.	ID=g4854.t1.intron6;Parent=g4854.t1
HiC_scaffold_13	AUGUSTUS	exon	7169783	7169892	.	-	.	ID=g4854.t1.exon7;Parent=g4854.t1
HiC_scaffold_13	AUGUSTUS	CDS	7169783	7169892	1.0	-	2	ID=g4854.t1.CDS7;Parent=g4854.t1
HiC_scaffold_13	AUGUSTUS	intron	7169893	7170922	1.0	-	.	ID=g4854.t1.intron7;Parent=g4854.t1
HiC_scaffold_13	AUGUSTUS	exon	7170923	7171014	.	-	.	ID=g4854.t1.exon8;Parent=g4854.t1
HiC_scaffold_13	AUGUSTUS	CDS	7170923	7171014	1.0	-	1	ID=g4854.t1.CDS8;Parent=g4854.t1
HiC_scaffold_13	AUGUSTUS	intron	7171015	7171104	1.0	-	.	ID=g4854.t1.intron8;Parent=g4854.t1
HiC_scaffold_13	AUGUSTUS	exon	7171105	7171174	.	-	.	ID=g4854.t1.exon9;Parent=g4854.t1
HiC_scaffold_13	AUGUSTUS	CDS	7171105	7171174	1.0	-	2	ID=g4854.t1.CDS9;Parent=g4854.t1
HiC_scaffold_13	AUGUSTUS	intron	7171175	7172264	1.0	-	.	ID=g4854.t1.intron9;Parent=g4854.t1
HiC_scaffold_13	AUGUSTUS	exon	7172265	7172423	.	-	.	ID=g4854.t1.exon10;Parent=g4854.t1
HiC_scaffold_13	AUGUSTUS	CDS	7172265	7172423	1.0	-	2	ID=g4854.t1.CDS10;Parent=g4854.t1
HiC_scaffold_13	AUGUSTUS	intron	7172424	7173646	1.0	-	.	ID=g4854.t1.intron10;Parent=g4854.t1
HiC_scaffold_13	AUGUSTUS	exon	7173647	7174041	.	-	.	ID=g4854.t1.exon11;Parent=g4854.t1
HiC_scaffold_13	AUGUSTUS	CDS	7173647	7174041	1.0	-	1	ID=g4854.t1.CDS11;Parent=g4854.t1
HiC_scaffold_13	AUGUSTUS	intron	7174042	7176193	1.0	-	.	ID=g4854.t1.intron11;Parent=g4854.t1
HiC_scaffold_13	AUGUSTUS	exon	7176194	7176354	.	-	.	ID=g4854.t1.exon12;Parent=g4854.t1
HiC_scaffold_13	AUGUSTUS	CDS	7176194	7176354	1.0	-	0	ID=g4854.t1.CDS12;Parent=g4854.t1
HiC_scaffold_13	AUGUSTUS	start_codon	7176352	7176354	.	-	0	ID=g4854.t1.start1;Parent=g4854.t1
HiC_scaffold_13	AUGUSTUS	stop_codon	7183620	7183622	.	-	0	ID=g4855.t1.stop1;Parent=g4855.t1
HiC_scaffold_13	AUGUSTUS	exon	7183620	7183794	.	-	.	ID=g4855.t1.exon1;Parent=g4855.t1
HiC_scaffold_13	AUGUSTUS	CDS	7183620	7183794	1.0	-	1	ID=g4855.t1.CDS1;Parent=g4855.t1
HiC_scaffold_13	AUGUSTUS	gene	7183620	7191256	.	-	.	ID=g4855
HiC_scaffold_13	AUGUSTUS	mRNA	7183620	7191256	1.0	-	.	ID=g4855.t1;Parent=g4855;em_target=9668.ENSMPUP00000013103;em_score=583.7;em_evalue=2e-178;em_tcov=.;em_OGs=COG5031@1|root,KOG3244@2759|Eukaryota,38HS6@33154|Opisthokonta,3BCAE@33208|Metazoa,3CSUX@33213|Bilateria,489B3@7711|Chordata,491V9@7742|Vertebrata,3J6N2@40674|Mammalia,3EKHI@33554|Carnivora;em_COG_cat=H;em_desc=Component of the coenzyme Q biosynthetic pathway. May play a role in organizing a multi-subunit COQ enzyme complex required for coenzyme Q biosynthesis. Required for steady-state levels of other COQ polypeptides;em_max_annot_lvl=33208|Metazoa;em_Preferred_name=COQ4;em_KEGG_ko=ko:K18586;em_BRITE=ko00000;em_PFAMs=Coq4;em_GOs=GO:0005575,GO:0005622,GO:0005623,GO:0005737,GO:0005739,GO:0005740,GO:0005743,GO:0006732,GO:0006733,GO:0006743,GO:0006744,GO:0008150,GO:0008152,GO:0009058,GO:0009108,GO:0009987,GO:0016020,GO:0019866,GO:0019898,GO:0031090,GO:0031312,GO:0031314,GO:0031966,GO:0031967,GO:0031975,GO:0032991,GO:0042180,GO:0042181,GO:0043226,GO:0043227,GO:0043229,GO:0043231,GO:0044237,GO:0044249,GO:0044281,GO:0044283,GO:0044422,GO:0044424,GO:0044425,GO:0044429,GO:0044444,GO:0044446,GO:0044455,GO:0044464,GO:0051186,GO:0051188,GO:0071704,GO:1901576,GO:1901661,GO:1901663
HiC_scaffold_13	AUGUSTUS	intron	7183795	7184297	1.0	-	.	ID=g4855.t1.intron1;Parent=g4855.t1
HiC_scaffold_13	AUGUSTUS	exon	7184298	7184391	.	-	.	ID=g4855.t1.exon2;Parent=g4855.t1
HiC_scaffold_13	AUGUSTUS	CDS	7184298	7184391	1.0	-	2	ID=g4855.t1.CDS2;Parent=g4855.t1
HiC_scaffold_13	AUGUSTUS	intron	7184392	7184872	1.0	-	.	ID=g4855.t1.intron2;Parent=g4855.t1
HiC_scaffold_13	AUGUSTUS	exon	7184873	7185002	.	-	.	ID=g4855.t1.exon3;Parent=g4855.t1
HiC_scaffold_13	AUGUSTUS	CDS	7184873	7185002	1.0	-	0	ID=g4855.t1.CDS3;Parent=g4855.t1
HiC_scaffold_13	AUGUSTUS	intron	7185003	7189131	1.0	-	.	ID=g4855.t1.intron3;Parent=g4855.t1
HiC_scaffold_13	AUGUSTUS	exon	7189132	7189234	.	-	.	ID=g4855.t1.exon4;Parent=g4855.t1
HiC_scaffold_13	AUGUSTUS	CDS	7189132	7189234	1.0	-	1	ID=g4855.t1.CDS4;Parent=g4855.t1
HiC_scaffold_13	AUGUSTUS	intron	7189235	7189768	1.0	-	.	ID=g4855.t1.intron4;Parent=g4855.t1
HiC_scaffold_13	AUGUSTUS	exon	7189769	7189865	.	-	.	ID=g4855.t1.exon5;Parent=g4855.t1
HiC_scaffold_13	AUGUSTUS	CDS	7189769	7189865	1.0	-	2	ID=g4855.t1.CDS5;Parent=g4855.t1
HiC_scaffold_13	AUGUSTUS	intron	7189866	7190980	1.0	-	.	ID=g4855.t1.intron5;Parent=g4855.t1
HiC_scaffold_13	AUGUSTUS	exon	7190981	7191112	.	-	.	ID=g4855.t1.exon6;Parent=g4855.t1
HiC_scaffold_13	AUGUSTUS	CDS	7190981	7191112	1.0	-	2	ID=g4855.t1.CDS6;Parent=g4855.t1
HiC_scaffold_13	AUGUSTUS	intron	7191113	7191186	1.0	-	.	ID=g4855.t1.intron6;Parent=g4855.t1
HiC_scaffold_13	AUGUSTUS	exon	7191187	7191256	.	-	.	ID=g4855.t1.exon7;Parent=g4855.t1
HiC_scaffold_13	AUGUSTUS	CDS	7191187	7191256	1.0	-	0	ID=g4855.t1.CDS7;Parent=g4855.t1
HiC_scaffold_13	AUGUSTUS	start_codon	7191254	7191256	.	-	0	ID=g4855.t1.start1;Parent=g4855.t1
HiC_scaffold_13	AUGUSTUS	start_codon	7191693	7191695	.	+	0	ID=g4856.t1.start1;Parent=g4856.t1
HiC_scaffold_13	gmst	start_codon	7191693	7191695	100.087623	+	0	ID=g4856.t2.start1;Parent=g4856.t2
HiC_scaffold_13	AUGUSTUS	exon	7191693	7191801	.	+	.	ID=g4856.t1.exon1;Parent=g4856.t1
HiC_scaffold_13	AUGUSTUS	CDS	7191693	7191801	1.0	+	0	ID=g4856.t1.CDS1;Parent=g4856.t1
HiC_scaffold_13	gmst	CDS	7191693	7191801	100.087623	+	0	ID=g4856.t2.CDS1;Parent=g4856.t2
HiC_scaffold_13	gmst	exon	7191693	7191801	100.087623	+	0	ID=g4856.t2.exon1;Parent=g4856.t2
HiC_scaffold_13	AUGUSTUS	gene	7191693	7201222	.	+	.	ID=g4856
HiC_scaffold_13	gmst	mRNA	7191693	7201222	.	+	.	ID=g4856.t2;Parent=g4856;em_target=9668.ENSMPUP00000013108;em_score=702.9;em_evalue=4e-214;em_tcov=.;em_OGs=COG0130@1|root,KOG2559@2759|Eukaryota,38GEY@33154|Opisthokonta,3B9DX@33208|Metazoa,3CV4G@33213|Bilateria,487I5@7711|Chordata,4990R@7742|Vertebrata,3J7S2@40674|Mammalia,3EKB2@33554|Carnivora;em_COG_cat=J;em_desc=TruB pseudouridine (psi) synthase family member 2;em_max_annot_lvl=33208|Metazoa;em_Preferred_name=TRUB2;em_PFAMs=TruB_N;em_GOs=GO:0005575,GO:0005622,GO:0005623,GO:0005737,GO:0005829,GO:0006417,GO:0008150,GO:0009889,GO:0009891,GO:0009893,GO:0010468,GO:0010556,GO:0010557,GO:0010604,GO:0010608,GO:0010628,GO:0019222,GO:0031323,GO:0031325,GO:0031326,GO:0031328,GO:0032268,GO:0032270,GO:0034248,GO:0034250,GO:0044424,GO:0044444,GO:0044464,GO:0045727,GO:0048518,GO:0048522,GO:0050789,GO:0050794,GO:0051171,GO:0051173,GO:0051246,GO:0051247,GO:0060255,GO:0065007,GO:0070129,GO:0070131,GO:0080090,GO:2000112;em_EC=5.4.99.25;em_KEGG_ko=ko:K03177;em_BRITE=ko00000,ko01000,ko03016
HiC_scaffold_13	AUGUSTUS	mRNA	7191693	7201222	1.0	+	.	ID=g4856.t1;Parent=g4856;em_target=9668.ENSMPUP00000013108;em_score=732.0;em_evalue=2.8e-223;em_tcov=.;em_OGs=COG0130@1|root,KOG2559@2759|Eukaryota,38GEY@33154|Opisthokonta,3B9DX@33208|Metazoa,3CV4G@33213|Bilateria,487I5@7711|Chordata,4990R@7742|Vertebrata,3J7S2@40674|Mammalia,3EKB2@33554|Carnivora;em_COG_cat=J;em_desc=TruB pseudouridine (psi) synthase family member 2;em_max_annot_lvl=33208|Metazoa;em_Preferred_name=TRUB2;em_PFAMs=TruB_N;em_GOs=GO:0005575,GO:0005622,GO:0005623,GO:0005737,GO:0005829,GO:0006417,GO:0008150,GO:0009889,GO:0009891,GO:0009893,GO:0010468,GO:0010556,GO:0010557,GO:0010604,GO:0010608,GO:0010628,GO:0019222,GO:0031323,GO:0031325,GO:0031326,GO:0031328,GO:0032268,GO:0032270,GO:0034248,GO:0034250,GO:0044424,GO:0044444,GO:0044464,GO:0045727,GO:0048518,GO:0048522,GO:0050789,GO:0050794,GO:0051171,GO:0051173,GO:0051246,GO:0051247,GO:0060255,GO:0065007,GO:0070129,GO:0070131,GO:0080090,GO:2000112;em_EC=5.4.99.25;em_KEGG_ko=ko:K03177;em_BRITE=ko00000,ko01000,ko03016
HiC_scaffold_13	AUGUSTUS	intron	7191802	7192157	1.0	+	.	ID=g4856.t1.intron1;Parent=g4856.t1
HiC_scaffold_13	gmst	intron	7191802	7192157	100.087623	+	0	ID=g4856.t2.intron1;Parent=g4856.t2
HiC_scaffold_13	AUGUSTUS	exon	7192158	7192289	.	+	.	ID=g4856.t1.exon2;Parent=g4856.t1
HiC_scaffold_13	AUGUSTUS	CDS	7192158	7192289	1.0	+	2	ID=g4856.t1.CDS2;Parent=g4856.t1
HiC_scaffold_13	gmst	CDS	7192158	7192289	100.087623	+	2	ID=g4856.t2.CDS2;Parent=g4856.t2
HiC_scaffold_13	gmst	exon	7192158	7192289	100.087623	+	2	ID=g4856.t2.exon2;Parent=g4856.t2
HiC_scaffold_13	AUGUSTUS	intron	7192290	7194080	1.0	+	.	ID=g4856.t1.intron2;Parent=g4856.t1
HiC_scaffold_13	gmst	intron	7192290	7194080	100.087623	+	0	ID=g4856.t2.intron2;Parent=g4856.t2
HiC_scaffold_13	AUGUSTUS	exon	7194081	7194155	.	+	.	ID=g4856.t1.exon3;Parent=g4856.t1
HiC_scaffold_13	AUGUSTUS	CDS	7194081	7194155	1.0	+	2	ID=g4856.t1.CDS3;Parent=g4856.t1
HiC_scaffold_13	gmst	CDS	7194081	7194155	100.087623	+	2	ID=g4856.t2.CDS3;Parent=g4856.t2
HiC_scaffold_13	gmst	exon	7194081	7194155	100.087623	+	2	ID=g4856.t2.exon3;Parent=g4856.t2
HiC_scaffold_13	AUGUSTUS	intron	7194156	7195329	1.0	+	.	ID=g4856.t1.intron3;Parent=g4856.t1
HiC_scaffold_13	gmst	intron	7194156	7195329	100.087623	+	0	ID=g4856.t2.intron3;Parent=g4856.t2
HiC_scaffold_13	AUGUSTUS	exon	7195330	7195391	.	+	.	ID=g4856.t1.exon4;Parent=g4856.t1
HiC_scaffold_13	AUGUSTUS	CDS	7195330	7195391	1.0	+	2	ID=g4856.t1.CDS4;Parent=g4856.t1
HiC_scaffold_13	gmst	CDS	7195330	7195391	100.087623	+	2	ID=g4856.t2.CDS4;Parent=g4856.t2
HiC_scaffold_13	gmst	exon	7195330	7195391	100.087623	+	2	ID=g4856.t2.exon4;Parent=g4856.t2
HiC_scaffold_13	AUGUSTUS	intron	7195392	7196522	1.0	+	.	ID=g4856.t1.intron4;Parent=g4856.t1
HiC_scaffold_13	gmst	intron	7195392	7196522	100.087623	+	0	ID=g4856.t2.intron4;Parent=g4856.t2
HiC_scaffold_13	AUGUSTUS	exon	7196523	7196604	.	+	.	ID=g4856.t1.exon5;Parent=g4856.t1
HiC_scaffold_13	AUGUSTUS	CDS	7196523	7196604	1.0	+	0	ID=g4856.t1.CDS5;Parent=g4856.t1
HiC_scaffold_13	gmst	CDS	7196523	7196772	100.087623	+	0	ID=g4856.t2.CDS5;Parent=g4856.t2
HiC_scaffold_13	gmst	exon	7196523	7196772	100.087623	+	0	ID=g4856.t2.exon5;Parent=g4856.t2
HiC_scaffold_13	AUGUSTUS	intron	7196605	7199405	1.0	+	.	ID=g4856.t1.intron5;Parent=g4856.t1
HiC_scaffold_13	gmst	intron	7196773	7199405	100.087623	+	0	ID=g4856.t2.intron5;Parent=g4856.t2
HiC_scaffold_13	AUGUSTUS	exon	7199406	7199478	.	+	.	ID=g4856.t1.exon6;Parent=g4856.t1
HiC_scaffold_13	AUGUSTUS	CDS	7199406	7199478	1.0	+	2	ID=g4856.t1.CDS6;Parent=g4856.t1
HiC_scaffold_13	gmst	CDS	7199406	7199478	100.087623	+	2	ID=g4856.t2.CDS6;Parent=g4856.t2
HiC_scaffold_13	gmst	exon	7199406	7199478	100.087623	+	2	ID=g4856.t2.exon6;Parent=g4856.t2
HiC_scaffold_13	AUGUSTUS	intron	7199479	7200019	1.0	+	.	ID=g4856.t1.intron6;Parent=g4856.t1
HiC_scaffold_13	gmst	intron	7199479	7200019	100.087623	+	0	ID=g4856.t2.intron6;Parent=g4856.t2
HiC_scaffold_13	AUGUSTUS	exon	7200020	7200156	.	+	.	ID=g4856.t1.exon7;Parent=g4856.t1
HiC_scaffold_13	AUGUSTUS	CDS	7200020	7200156	1.0	+	1	ID=g4856.t1.CDS7;Parent=g4856.t1
HiC_scaffold_13	gmst	CDS	7200020	7200156	100.087623	+	1	ID=g4856.t2.CDS7;Parent=g4856.t2
HiC_scaffold_13	gmst	exon	7200020	7200156	100.087623	+	1	ID=g4856.t2.exon7;Parent=g4856.t2
HiC_scaffold_13	AUGUSTUS	intron	7200157	7200896	1.0	+	.	ID=g4856.t1.intron7;Parent=g4856.t1
HiC_scaffold_13	gmst	intron	7200157	7200896	100.087623	+	0	ID=g4856.t2.intron7;Parent=g4856.t2
HiC_scaffold_13	AUGUSTUS	exon	7200897	7201222	.	+	.	ID=g4856.t1.exon8;Parent=g4856.t1
HiC_scaffold_13	AUGUSTUS	CDS	7200897	7201222	1.0	+	2	ID=g4856.t1.CDS8;Parent=g4856.t1
HiC_scaffold_13	gmst	CDS	7200897	7201222	100.087623	+	2	ID=g4856.t2.CDS8;Parent=g4856.t2
HiC_scaffold_13	gmst	exon	7200897	7201222	100.087623	+	2	ID=g4856.t2.exon8;Parent=g4856.t2
HiC_scaffold_13	AUGUSTUS	stop_codon	7201220	7201222	.	+	0	ID=g4856.t1.stop1;Parent=g4856.t1
HiC_scaffold_13	gmst	stop_codon	7201220	7201222	100.087623	+	0	ID=g4856.t2.stop1;Parent=g4856.t2
HiC_scaffold_13	GeneMark.hmm3	stop_codon	7226171	7226173	.	-	0	ID=g4857.t1.stop1;Parent=g4857.t1
HiC_scaffold_13	AUGUSTUS	stop_codon	7226171	7226173	.	-	0	ID=g4857.t2.stop1;Parent=g4857.t2
HiC_scaffold_13	GeneMark.hmm3	CDS	7226171	7226235	.	-	2	ID=g4857.t1.CDS1;Parent=g4857.t1
HiC_scaffold_13	GeneMark.hmm3	exon	7226171	7226235	.	-	2	ID=g4857.t1.exon1;Parent=g4857.t1
HiC_scaffold_13	AUGUSTUS	exon	7226171	7226235	.	-	.	ID=g4857.t2.exon1;Parent=g4857.t2
HiC_scaffold_13	AUGUSTUS	CDS	7226171	7226235	1.0	-	2	ID=g4857.t2.CDS1;Parent=g4857.t2
HiC_scaffold_13	GeneMark.hmm3	mRNA	7226171	7229954	.	-	.	ID=g4857.t1;Parent=g4857;em_target=9713.XP_006749239.1;em_score=182.4;em_evalue=8.8e-58;em_tcov=.;em_OGs=2E1NU@1|root,2S8Z3@2759|Eukaryota,3A9KF@33154|Opisthokonta,3BU07@33208|Metazoa,3DASU@33213|Bilateria,48R92@7711|Chordata,49MUS@7742|Vertebrata,3JQ1E@40674|Mammalia,3ETH0@33554|Carnivora;em_COG_cat=S;em_desc=SWI5 recombination repair homolog (yeast);em_max_annot_lvl=33208|Metazoa;em_PFAMs=Swi5;em_Preferred_name=SWI5
HiC_scaffold_13	GeneMark.hmm3	gene	7226171	7233089	.	-	.	ID=g4857
HiC_scaffold_13	AUGUSTUS	mRNA	7226171	7233089	.	-	.	ID=g4857.t2;Parent=g4857;em_target=29073.XP_008697122.1;em_score=271.2;em_evalue=4.1e-85;em_tcov=.;em_OGs=2E1NU@1|root,2S8Z3@2759|Eukaryota,3A27G@33154|Opisthokonta,3BT59@33208|Metazoa,3DA1B@33213|Bilateria,48R90@7711|Chordata,49MUQ@7742|Vertebrata,3JNM7@40674|Mammalia;em_COG_cat=S;em_desc=Swi5;em_max_annot_lvl=33208|Metazoa;em_Preferred_name=swi5;em_PFAMs=Swi5
HiC_scaffold_13	GeneMark.hmm3	intron	7226236	7227783	.	-	1	ID=g4857.t1.intron1;Parent=g4857.t1
HiC_scaffold_13	AUGUSTUS	intron	7226236	7227783	1.0	-	.	ID=g4857.t2.intron1;Parent=g4857.t2
HiC_scaffold_13	GeneMark.hmm3	CDS	7227784	7227878	.	-	1	ID=g4857.t1.CDS2;Parent=g4857.t1
HiC_scaffold_13	GeneMark.hmm3	exon	7227784	7227878	.	-	1	ID=g4857.t1.exon2;Parent=g4857.t1
HiC_scaffold_13	AUGUSTUS	exon	7227784	7227878	.	-	.	ID=g4857.t2.exon2;Parent=g4857.t2
HiC_scaffold_13	AUGUSTUS	CDS	7227784	7227878	1.0	-	1	ID=g4857.t2.CDS2;Parent=g4857.t2
HiC_scaffold_13	GeneMark.hmm3	intron	7227879	7229811	.	-	2	ID=g4857.t1.intron2;Parent=g4857.t1
HiC_scaffold_13	AUGUSTUS	intron	7227879	7229811	1.0	-	.	ID=g4857.t2.intron2;Parent=g4857.t2
HiC_scaffold_13	AUGUSTUS	exon	7229812	7229933	.	-	.	ID=g4857.t2.exon3;Parent=g4857.t2
HiC_scaffold_13	AUGUSTUS	CDS	7229812	7229933	1.0	-	0	ID=g4857.t2.CDS3;Parent=g4857.t2
HiC_scaffold_13	GeneMark.hmm3	CDS	7229812	7229954	.	-	0	ID=g4857.t1.CDS3;Parent=g4857.t1
HiC_scaffold_13	GeneMark.hmm3	exon	7229812	7229954	.	-	0	ID=g4857.t1.exon3;Parent=g4857.t1
HiC_scaffold_13	AUGUSTUS	intron	7229934	7232468	1.0	-	.	ID=g4857.t2.intron3;Parent=g4857.t2
HiC_scaffold_13	GeneMark.hmm3	start_codon	7229952	7229954	.	-	0	ID=g4857.t1.start1;Parent=g4857.t1
HiC_scaffold_13	AUGUSTUS	exon	7232469	7232517	.	-	.	ID=g4857.t2.exon4;Parent=g4857.t2
HiC_scaffold_13	AUGUSTUS	CDS	7232469	7232517	1.0	-	1	ID=g4857.t2.CDS4;Parent=g4857.t2
HiC_scaffold_13	AUGUSTUS	intron	7232518	7232803	1.0	-	.	ID=g4857.t2.intron4;Parent=g4857.t2
HiC_scaffold_13	AUGUSTUS	exon	7232804	7232912	.	-	.	ID=g4857.t2.exon5;Parent=g4857.t2
HiC_scaffold_13	AUGUSTUS	CDS	7232804	7232912	1.0	-	2	ID=g4857.t2.CDS5;Parent=g4857.t2
HiC_scaffold_13	AUGUSTUS	intron	7232913	7233040	1.0	-	.	ID=g4857.t2.intron5;Parent=g4857.t2
HiC_scaffold_13	AUGUSTUS	exon	7233041	7233089	.	-	.	ID=g4857.t2.exon6;Parent=g4857.t2
HiC_scaffold_13	AUGUSTUS	CDS	7233041	7233089	1.0	-	0	ID=g4857.t2.CDS6;Parent=g4857.t2
HiC_scaffold_13	AUGUSTUS	start_codon	7233087	7233089	.	-	0	ID=g4857.t2.start1;Parent=g4857.t2
HiC_scaffold_13	AUGUSTUS	start_codon	7233239	7233241	.	+	0	ID=g4858.t1.start1;Parent=g4858.t1
HiC_scaffold_13	gmst	start_codon	7233239	7233241	365.854837	+	0	ID=g4858.t4.start1;Parent=g4858.t4
HiC_scaffold_13	gmst	start_codon	7233239	7233241	368.737277	+	0	ID=g4858.t2.start1;Parent=g4858.t2
HiC_scaffold_13	gmst	start_codon	7233239	7233241	369.000694	+	0	ID=g4858.t3.start1;Parent=g4858.t3
HiC_scaffold_13	gmst	start_codon	7233239	7233241	377.937983	+	0	ID=g4858.t5.start1;Parent=g4858.t5
HiC_scaffold_13	gmst	start_codon	7233239	7233241	379.585487	+	0	ID=g4858.t6.start1;Parent=g4858.t6
HiC_scaffold_13	AUGUSTUS	exon	7233239	7233319	.	+	.	ID=g4858.t1.exon1;Parent=g4858.t1
HiC_scaffold_13	AUGUSTUS	CDS	7233239	7233319	1.0	+	0	ID=g4858.t1.CDS1;Parent=g4858.t1
HiC_scaffold_13	gmst	CDS	7233239	7233319	365.854837	+	0	ID=g4858.t4.CDS1;Parent=g4858.t4
HiC_scaffold_13	gmst	exon	7233239	7233319	365.854837	+	0	ID=g4858.t4.exon1;Parent=g4858.t4
HiC_scaffold_13	gmst	CDS	7233239	7233319	368.737277	+	0	ID=g4858.t2.CDS1;Parent=g4858.t2
HiC_scaffold_13	gmst	exon	7233239	7233319	368.737277	+	0	ID=g4858.t2.exon1;Parent=g4858.t2
HiC_scaffold_13	gmst	CDS	7233239	7233319	369.000694	+	0	ID=g4858.t3.CDS1;Parent=g4858.t3
HiC_scaffold_13	gmst	exon	7233239	7233319	369.000694	+	0	ID=g4858.t3.exon1;Parent=g4858.t3
HiC_scaffold_13	gmst	CDS	7233239	7233319	377.937983	+	0	ID=g4858.t5.CDS1;Parent=g4858.t5
HiC_scaffold_13	gmst	exon	7233239	7233319	377.937983	+	0	ID=g4858.t5.exon1;Parent=g4858.t5
HiC_scaffold_13	gmst	CDS	7233239	7233319	379.585487	+	0	ID=g4858.t6.CDS1;Parent=g4858.t6
HiC_scaffold_13	gmst	exon	7233239	7233319	379.585487	+	0	ID=g4858.t6.exon1;Parent=g4858.t6
HiC_scaffold_13	AUGUSTUS	gene	7233239	7249542	.	+	.	ID=g4858
HiC_scaffold_13	gmst	mRNA	7233239	7249542	.	+	.	ID=g4858.t2;Parent=g4858;em_target=9668.ENSMPUP00000013113;em_score=1775.1;em_evalue=0.0;em_tcov=.;em_OGs=KOG4725@1|root,KOG4725@2759|Eukaryota,39TQQ@33154|Opisthokonta,3BBPB@33208|Metazoa,3CV08@33213|Bilateria,48CCC@7711|Chordata,48WZ9@7742|Vertebrata,3J8AB@40674|Mammalia,3EEZB@33554|Carnivora;em_COG_cat=S;em_desc=golgin subfamily a;em_max_annot_lvl=33208|Metazoa;em_Preferred_name=GOLGA2;em_KEGG_ko=ko:K20358;em_BRITE=ko00000,ko04131;em_PFAMs=GOLGA2L5;em_GOs=GO:0000003,GO:0000137,GO:0000139,GO:0000149,GO:0000212,GO:0000226,GO:0000278,GO:0000280,GO:0000922,GO:0003674,GO:0005488,GO:0005515,GO:0005575,GO:0005622,GO:0005623,GO:0005737,GO:0005783,GO:0005793,GO:0005794,GO:0005795,GO:0005798,GO:0005801,GO:0005819,GO:0005829,GO:0005856,GO:0006464,GO:0006486,GO:0006807,GO:0006810,GO:0006888,GO:0006900,GO:0006901,GO:0006903,GO:0006996,GO:0007010,GO:0007017,GO:0007020,GO:0007030,GO:0007049,GO:0007051,GO:0007052,GO:0007098,GO:0007275,GO:0007399,GO:0008017,GO:0008092,GO:0008150,GO:0008152,GO:0008356,GO:0009058,GO:0009059,GO:0009100,GO:0009101,GO:0009889,GO:0009891,GO:0009892,GO:0009893,GO:0009894,GO:0009895,GO:0009987,GO:0010256,GO:0010506,GO:0010507,GO:0010556,GO:0010557,GO:0010559,GO:0010560,GO:0010604,GO:0010720,GO:0010769,GO:0010770,GO:0010975,GO:0010976,GO:0012505,GO:0015630,GO:0015631,GO:0016020,GO:0016043,GO:0016050,GO:0016192,GO:0017016,GO:0017137,GO:0019222,GO:0019538,GO:0019899,GO:0019900,GO:0019901,GO:0019905,GO:0022008,GO:0022402,GO:0022411,GO:0022414,GO:0022603,GO:0022604,GO:0022607,GO:0030134,GO:0030135,GO:0030154,GO:0031023,GO:0031090,GO:0031109,GO:0031267,GO:0031323,GO:0031324,GO:0031325,GO:0031326,GO:0031328,GO:0031329,GO:0031330,GO:0031344,GO:0031346,GO:0031396,GO:0031398,GO:0031399,GO:0031401,GO:0031410,GO:0031982,GO:0031984,GO:0031985,GO:0032091,GO:0032268,GO:0032270,GO:0032501,GO:0032502,GO:0032580,GO:0032991,GO:0033116,GO:0034622,GO:0034645,GO:0036211,GO:0036477,GO:0042802,GO:0043025,GO:0043085,GO:0043170,GO:0043226,GO:0043227,GO:0043228,GO:0043229,GO:0043231,GO:0043232,GO:0043393,GO:0043412,GO:0043413,GO:0043933,GO:0044085,GO:0044092,GO:0044093,GO:0044237,GO:0044238,GO:0044249,GO:0044260,GO:0044267,GO:0044297,GO:0044422,GO:0044424,GO:0044430,GO:0044431,GO:0044444,GO:0044446,GO:0044464,GO:0044877,GO:0045595,GO:0045597,GO:0045664,GO:0045666,GO:0046785,GO:0046907,GO:0048193,GO:0048194,GO:0048199,GO:0048207,GO:0048208,GO:0048285,GO:0048308,GO:0048313,GO:0048518,GO:0048519,GO:0048522,GO:0048523,GO:0048699,GO:0048731,GO:0048814,GO:0048856,GO:0048869,GO:0050767,GO:0050769,GO:0050770,GO:0050772,GO:0050773,GO:0050775,GO:0050789,GO:0050790,GO:0050793,GO:0050794,GO:0051020,GO:0051094,GO:0051098,GO:0051100,GO:0051128,GO:0051130,GO:0051171,GO:0051173,GO:0051179,GO:0051225,GO:0051234,GO:0051239,GO:0051240,GO:0051246,GO:0051247,GO:0051258,GO:0051259,GO:0051260,GO:0051262,GO:0051289,GO:0051301,GO:0051321,GO:0051338,GO:0051347,GO:0051438,GO:0051443,GO:0051640,GO:0051641,GO:0051645,GO:0051648,GO:0051649,GO:0051650,GO:0051656,GO:0051960,GO:0051962,GO:0060049,GO:0060050,GO:0060255,GO:0060284,GO:0061024,GO:0061676,GO:0065003,GO:0065007,GO:0065009,GO:0070085,GO:0070925,GO:0071704,GO:0071840,GO:0072686,GO:0080090,GO:0090114,GO:0090161,GO:0090166,GO:0090306,GO:0090307,GO:0097435,GO:0097458,GO:0097708,GO:0098588,GO:0098791,GO:0120035,GO:0140013,GO:0140014,GO:1900006,GO:1901135,GO:1901137,GO:1901564,GO:1901566,GO:1901576,GO:1902850,GO:1903008,GO:1903018,GO:1903020,GO:1903046,GO:1903047,GO:1903320,GO:1903322,GO:1904666,GO:1904668,GO:2000026,GO:2000112
HiC_scaffold_13	gmst	mRNA	7233239	7249542	.	+	.	ID=g4858.t3;Parent=g4858;em_target=9668.ENSMPUP00000013113;em_score=1792.3;em_evalue=0.0;em_tcov=.;em_OGs=KOG4725@1|root,KOG4725@2759|Eukaryota,39TQQ@33154|Opisthokonta,3BBPB@33208|Metazoa,3CV08@33213|Bilateria,48CCC@7711|Chordata,48WZ9@7742|Vertebrata,3J8AB@40674|Mammalia,3EEZB@33554|Carnivora;em_COG_cat=S;em_desc=golgin subfamily a;em_max_annot_lvl=33208|Metazoa;em_Preferred_name=GOLGA2;em_KEGG_ko=ko:K20358;em_BRITE=ko00000,ko04131;em_PFAMs=GOLGA2L5;em_GOs=GO:0000003,GO:0000137,GO:0000139,GO:0000149,GO:0000212,GO:0000226,GO:0000278,GO:0000280,GO:0000922,GO:0003674,GO:0005488,GO:0005515,GO:0005575,GO:0005622,GO:0005623,GO:0005737,GO:0005783,GO:0005793,GO:0005794,GO:0005795,GO:0005798,GO:0005801,GO:0005819,GO:0005829,GO:0005856,GO:0006464,GO:0006486,GO:0006807,GO:0006810,GO:0006888,GO:0006900,GO:0006901,GO:0006903,GO:0006996,GO:0007010,GO:0007017,GO:0007020,GO:0007030,GO:0007049,GO:0007051,GO:0007052,GO:0007098,GO:0007275,GO:0007399,GO:0008017,GO:0008092,GO:0008150,GO:0008152,GO:0008356,GO:0009058,GO:0009059,GO:0009100,GO:0009101,GO:0009889,GO:0009891,GO:0009892,GO:0009893,GO:0009894,GO:0009895,GO:0009987,GO:0010256,GO:0010506,GO:0010507,GO:0010556,GO:0010557,GO:0010559,GO:0010560,GO:0010604,GO:0010720,GO:0010769,GO:0010770,GO:0010975,GO:0010976,GO:0012505,GO:0015630,GO:0015631,GO:0016020,GO:0016043,GO:0016050,GO:0016192,GO:0017016,GO:0017137,GO:0019222,GO:0019538,GO:0019899,GO:0019900,GO:0019901,GO:0019905,GO:0022008,GO:0022402,GO:0022411,GO:0022414,GO:0022603,GO:0022604,GO:0022607,GO:0030134,GO:0030135,GO:0030154,GO:0031023,GO:0031090,GO:0031109,GO:0031267,GO:0031323,GO:0031324,GO:0031325,GO:0031326,GO:0031328,GO:0031329,GO:0031330,GO:0031344,GO:0031346,GO:0031396,GO:0031398,GO:0031399,GO:0031401,GO:0031410,GO:0031982,GO:0031984,GO:0031985,GO:0032091,GO:0032268,GO:0032270,GO:0032501,GO:0032502,GO:0032580,GO:0032991,GO:0033116,GO:0034622,GO:0034645,GO:0036211,GO:0036477,GO:0042802,GO:0043025,GO:0043085,GO:0043170,GO:0043226,GO:0043227,GO:0043228,GO:0043229,GO:0043231,GO:0043232,GO:0043393,GO:0043412,GO:0043413,GO:0043933,GO:0044085,GO:0044092,GO:0044093,GO:0044237,GO:0044238,GO:0044249,GO:0044260,GO:0044267,GO:0044297,GO:0044422,GO:0044424,GO:0044430,GO:0044431,GO:0044444,GO:0044446,GO:0044464,GO:0044877,GO:0045595,GO:0045597,GO:0045664,GO:0045666,GO:0046785,GO:0046907,GO:0048193,GO:0048194,GO:0048199,GO:0048207,GO:0048208,GO:0048285,GO:0048308,GO:0048313,GO:0048518,GO:0048519,GO:0048522,GO:0048523,GO:0048699,GO:0048731,GO:0048814,GO:0048856,GO:0048869,GO:0050767,GO:0050769,GO:0050770,GO:0050772,GO:0050773,GO:0050775,GO:0050789,GO:0050790,GO:0050793,GO:0050794,GO:0051020,GO:0051094,GO:0051098,GO:0051100,GO:0051128,GO:0051130,GO:0051171,GO:0051173,GO:0051179,GO:0051225,GO:0051234,GO:0051239,GO:0051240,GO:0051246,GO:0051247,GO:0051258,GO:0051259,GO:0051260,GO:0051262,GO:0051289,GO:0051301,GO:0051321,GO:0051338,GO:0051347,GO:0051438,GO:0051443,GO:0051640,GO:0051641,GO:0051645,GO:0051648,GO:0051649,GO:0051650,GO:0051656,GO:0051960,GO:0051962,GO:0060049,GO:0060050,GO:0060255,GO:0060284,GO:0061024,GO:0061676,GO:0065003,GO:0065007,GO:0065009,GO:0070085,GO:0070925,GO:0071704,GO:0071840,GO:0072686,GO:0080090,GO:0090114,GO:0090161,GO:0090166,GO:0090306,GO:0090307,GO:0097435,GO:0097458,GO:0097708,GO:0098588,GO:0098791,GO:0120035,GO:0140013,GO:0140014,GO:1900006,GO:1901135,GO:1901137,GO:1901564,GO:1901566,GO:1901576,GO:1902850,GO:1903008,GO:1903018,GO:1903020,GO:1903046,GO:1903047,GO:1903320,GO:1903322,GO:1904666,GO:1904668,GO:2000026,GO:2000112
HiC_scaffold_13	gmst	mRNA	7233239	7249542	.	+	.	ID=g4858.t4;Parent=g4858;em_target=9668.ENSMPUP00000013113;em_score=1858.2;em_evalue=0.0;em_tcov=.;em_OGs=KOG4725@1|root,KOG4725@2759|Eukaryota,39TQQ@33154|Opisthokonta,3BBPB@33208|Metazoa,3CV08@33213|Bilateria,48CCC@7711|Chordata,48WZ9@7742|Vertebrata,3J8AB@40674|Mammalia,3EEZB@33554|Carnivora;em_COG_cat=S;em_desc=golgin subfamily a;em_max_annot_lvl=33208|Metazoa;em_Preferred_name=GOLGA2;em_KEGG_ko=ko:K20358;em_BRITE=ko00000,ko04131;em_PFAMs=GOLGA2L5;em_GOs=GO:0000003,GO:0000137,GO:0000139,GO:0000149,GO:0000212,GO:0000226,GO:0000278,GO:0000280,GO:0000922,GO:0003674,GO:0005488,GO:0005515,GO:0005575,GO:0005622,GO:0005623,GO:0005737,GO:0005783,GO:0005793,GO:0005794,GO:0005795,GO:0005798,GO:0005801,GO:0005819,GO:0005829,GO:0005856,GO:0006464,GO:0006486,GO:0006807,GO:0006810,GO:0006888,GO:0006900,GO:0006901,GO:0006903,GO:0006996,GO:0007010,GO:0007017,GO:0007020,GO:0007030,GO:0007049,GO:0007051,GO:0007052,GO:0007098,GO:0007275,GO:0007399,GO:0008017,GO:0008092,GO:0008150,GO:0008152,GO:0008356,GO:0009058,GO:0009059,GO:0009100,GO:0009101,GO:0009889,GO:0009891,GO:0009892,GO:0009893,GO:0009894,GO:0009895,GO:0009987,GO:0010256,GO:0010506,GO:0010507,GO:0010556,GO:0010557,GO:0010559,GO:0010560,GO:0010604,GO:0010720,GO:0010769,GO:0010770,GO:0010975,GO:0010976,GO:0012505,GO:0015630,GO:0015631,GO:0016020,GO:0016043,GO:0016050,GO:0016192,GO:0017016,GO:0017137,GO:0019222,GO:0019538,GO:0019899,GO:0019900,GO:0019901,GO:0019905,GO:0022008,GO:0022402,GO:0022411,GO:0022414,GO:0022603,GO:0022604,GO:0022607,GO:0030134,GO:0030135,GO:0030154,GO:0031023,GO:0031090,GO:0031109,GO:0031267,GO:0031323,GO:0031324,GO:0031325,GO:0031326,GO:0031328,GO:0031329,GO:0031330,GO:0031344,GO:0031346,GO:0031396,GO:0031398,GO:0031399,GO:0031401,GO:0031410,GO:0031982,GO:0031984,GO:0031985,GO:0032091,GO:0032268,GO:0032270,GO:0032501,GO:0032502,GO:0032580,GO:0032991,GO:0033116,GO:0034622,GO:0034645,GO:0036211,GO:0036477,GO:0042802,GO:0043025,GO:0043085,GO:0043170,GO:0043226,GO:0043227,GO:0043228,GO:0043229,GO:0043231,GO:0043232,GO:0043393,GO:0043412,GO:0043413,GO:0043933,GO:0044085,GO:0044092,GO:0044093,GO:0044237,GO:0044238,GO:0044249,GO:0044260,GO:0044267,GO:0044297,GO:0044422,GO:0044424,GO:0044430,GO:0044431,GO:0044444,GO:0044446,GO:0044464,GO:0044877,GO:0045595,GO:0045597,GO:0045664,GO:0045666,GO:0046785,GO:0046907,GO:0048193,GO:0048194,GO:0048199,GO:0048207,GO:0048208,GO:0048285,GO:0048308,GO:0048313,GO:0048518,GO:0048519,GO:0048522,GO:0048523,GO:0048699,GO:0048731,GO:0048814,GO:0048856,GO:0048869,GO:0050767,GO:0050769,GO:0050770,GO:0050772,GO:0050773,GO:0050775,GO:0050789,GO:0050790,GO:0050793,GO:0050794,GO:0051020,GO:0051094,GO:0051098,GO:0051100,GO:0051128,GO:0051130,GO:0051171,GO:0051173,GO:0051179,GO:0051225,GO:0051234,GO:0051239,GO:0051240,GO:0051246,GO:0051247,GO:0051258,GO:0051259,GO:0051260,GO:0051262,GO:0051289,GO:0051301,GO:0051321,GO:0051338,GO:0051347,GO:0051438,GO:0051443,GO:0051640,GO:0051641,GO:0051645,GO:0051648,GO:0051649,GO:0051650,GO:0051656,GO:0051960,GO:0051962,GO:0060049,GO:0060050,GO:0060255,GO:0060284,GO:0061024,GO:0061676,GO:0065003,GO:0065007,GO:0065009,GO:0070085,GO:0070925,GO:0071704,GO:0071840,GO:0072686,GO:0080090,GO:0090114,GO:0090161,GO:0090166,GO:0090306,GO:0090307,GO:0097435,GO:0097458,GO:0097708,GO:0098588,GO:0098791,GO:0120035,GO:0140013,GO:0140014,GO:1900006,GO:1901135,GO:1901137,GO:1901564,GO:1901566,GO:1901576,GO:1902850,GO:1903008,GO:1903018,GO:1903020,GO:1903046,GO:1903047,GO:1903320,GO:1903322,GO:1904666,GO:1904668,GO:2000026,GO:2000112
HiC_scaffold_13	gmst	mRNA	7233239	7249542	.	+	.	ID=g4858.t5;Parent=g4858;em_target=9668.ENSMPUP00000013113;em_score=1865.0;em_evalue=0.0;em_tcov=.;em_OGs=KOG4725@1|root,KOG4725@2759|Eukaryota,39TQQ@33154|Opisthokonta,3BBPB@33208|Metazoa,3CV08@33213|Bilateria,48CCC@7711|Chordata,48WZ9@7742|Vertebrata,3J8AB@40674|Mammalia,3EEZB@33554|Carnivora;em_COG_cat=S;em_desc=golgin subfamily a;em_max_annot_lvl=33208|Metazoa;em_Preferred_name=GOLGA2;em_KEGG_ko=ko:K20358;em_BRITE=ko00000,ko04131;em_PFAMs=GOLGA2L5;em_GOs=GO:0000003,GO:0000137,GO:0000139,GO:0000149,GO:0000212,GO:0000226,GO:0000278,GO:0000280,GO:0000922,GO:0003674,GO:0005488,GO:0005515,GO:0005575,GO:0005622,GO:0005623,GO:0005737,GO:0005783,GO:0005793,GO:0005794,GO:0005795,GO:0005798,GO:0005801,GO:0005819,GO:0005829,GO:0005856,GO:0006464,GO:0006486,GO:0006807,GO:0006810,GO:0006888,GO:0006900,GO:0006901,GO:0006903,GO:0006996,GO:0007010,GO:0007017,GO:0007020,GO:0007030,GO:0007049,GO:0007051,GO:0007052,GO:0007098,GO:0007275,GO:0007399,GO:0008017,GO:0008092,GO:0008150,GO:0008152,GO:0008356,GO:0009058,GO:0009059,GO:0009100,GO:0009101,GO:0009889,GO:0009891,GO:0009892,GO:0009893,GO:0009894,GO:0009895,GO:0009987,GO:0010256,GO:0010506,GO:0010507,GO:0010556,GO:0010557,GO:0010559,GO:0010560,GO:0010604,GO:0010720,GO:0010769,GO:0010770,GO:0010975,GO:0010976,GO:0012505,GO:0015630,GO:0015631,GO:0016020,GO:0016043,GO:0016050,GO:0016192,GO:0017016,GO:0017137,GO:0019222,GO:0019538,GO:0019899,GO:0019900,GO:0019901,GO:0019905,GO:0022008,GO:0022402,GO:0022411,GO:0022414,GO:0022603,GO:0022604,GO:0022607,GO:0030134,GO:0030135,GO:0030154,GO:0031023,GO:0031090,GO:0031109,GO:0031267,GO:0031323,GO:0031324,GO:0031325,GO:0031326,GO:0031328,GO:0031329,GO:0031330,GO:0031344,GO:0031346,GO:0031396,GO:0031398,GO:0031399,GO:0031401,GO:0031410,GO:0031982,GO:0031984,GO:0031985,GO:0032091,GO:0032268,GO:0032270,GO:0032501,GO:0032502,GO:0032580,GO:0032991,GO:0033116,GO:0034622,GO:0034645,GO:0036211,GO:0036477,GO:0042802,GO:0043025,GO:0043085,GO:0043170,GO:0043226,GO:0043227,GO:0043228,GO:0043229,GO:0043231,GO:0043232,GO:0043393,GO:0043412,GO:0043413,GO:0043933,GO:0044085,GO:0044092,GO:0044093,GO:0044237,GO:0044238,GO:0044249,GO:0044260,GO:0044267,GO:0044297,GO:0044422,GO:0044424,GO:0044430,GO:0044431,GO:0044444,GO:0044446,GO:0044464,GO:0044877,GO:0045595,GO:0045597,GO:0045664,GO:0045666,GO:0046785,GO:0046907,GO:0048193,GO:0048194,GO:0048199,GO:0048207,GO:0048208,GO:0048285,GO:0048308,GO:0048313,GO:0048518,GO:0048519,GO:0048522,GO:0048523,GO:0048699,GO:0048731,GO:0048814,GO:0048856,GO:0048869,GO:0050767,GO:0050769,GO:0050770,GO:0050772,GO:0050773,GO:0050775,GO:0050789,GO:0050790,GO:0050793,GO:0050794,GO:0051020,GO:0051094,GO:0051098,GO:0051100,GO:0051128,GO:0051130,GO:0051171,GO:0051173,GO:0051179,GO:0051225,GO:0051234,GO:0051239,GO:0051240,GO:0051246,GO:0051247,GO:0051258,GO:0051259,GO:0051260,GO:0051262,GO:0051289,GO:0051301,GO:0051321,GO:0051338,GO:0051347,GO:0051438,GO:0051443,GO:0051640,GO:0051641,GO:0051645,GO:0051648,GO:0051649,GO:0051650,GO:0051656,GO:0051960,GO:0051962,GO:0060049,GO:0060050,GO:0060255,GO:0060284,GO:0061024,GO:0061676,GO:0065003,GO:0065007,GO:0065009,GO:0070085,GO:0070925,GO:0071704,GO:0071840,GO:0072686,GO:0080090,GO:0090114,GO:0090161,GO:0090166,GO:0090306,GO:0090307,GO:0097435,GO:0097458,GO:0097708,GO:0098588,GO:0098791,GO:0120035,GO:0140013,GO:0140014,GO:1900006,GO:1901135,GO:1901137,GO:1901564,GO:1901566,GO:1901576,GO:1902850,GO:1903008,GO:1903018,GO:1903020,GO:1903046,GO:1903047,GO:1903320,GO:1903322,GO:1904666,GO:1904668,GO:2000026,GO:2000112
HiC_scaffold_13	gmst	mRNA	7233239	7249542	.	+	.	ID=g4858.t6;Parent=g4858;em_target=9668.ENSMPUP00000013113;em_score=1854.0;em_evalue=0.0;em_tcov=.;em_OGs=KOG4725@1|root,KOG4725@2759|Eukaryota,39TQQ@33154|Opisthokonta,3BBPB@33208|Metazoa,3CV08@33213|Bilateria,48CCC@7711|Chordata,48WZ9@7742|Vertebrata,3J8AB@40674|Mammalia,3EEZB@33554|Carnivora;em_COG_cat=S;em_desc=golgin subfamily a;em_max_annot_lvl=33208|Metazoa;em_Preferred_name=GOLGA2;em_KEGG_ko=ko:K20358;em_BRITE=ko00000,ko04131;em_PFAMs=GOLGA2L5;em_GOs=GO:0000003,GO:0000137,GO:0000139,GO:0000149,GO:0000212,GO:0000226,GO:0000278,GO:0000280,GO:0000922,GO:0003674,GO:0005488,GO:0005515,GO:0005575,GO:0005622,GO:0005623,GO:0005737,GO:0005783,GO:0005793,GO:0005794,GO:0005795,GO:0005798,GO:0005801,GO:0005819,GO:0005829,GO:0005856,GO:0006464,GO:0006486,GO:0006807,GO:0006810,GO:0006888,GO:0006900,GO:0006901,GO:0006903,GO:0006996,GO:0007010,GO:0007017,GO:0007020,GO:0007030,GO:0007049,GO:0007051,GO:0007052,GO:0007098,GO:0007275,GO:0007399,GO:0008017,GO:0008092,GO:0008150,GO:0008152,GO:0008356,GO:0009058,GO:0009059,GO:0009100,GO:0009101,GO:0009889,GO:0009891,GO:0009892,GO:0009893,GO:0009894,GO:0009895,GO:0009987,GO:0010256,GO:0010506,GO:0010507,GO:0010556,GO:0010557,GO:0010559,GO:0010560,GO:0010604,GO:0010720,GO:0010769,GO:0010770,GO:0010975,GO:0010976,GO:0012505,GO:0015630,GO:0015631,GO:0016020,GO:0016043,GO:0016050,GO:0016192,GO:0017016,GO:0017137,GO:0019222,GO:0019538,GO:0019899,GO:0019900,GO:0019901,GO:0019905,GO:0022008,GO:0022402,GO:0022411,GO:0022414,GO:0022603,GO:0022604,GO:0022607,GO:0030134,GO:0030135,GO:0030154,GO:0031023,GO:0031090,GO:0031109,GO:0031267,GO:0031323,GO:0031324,GO:0031325,GO:0031326,GO:0031328,GO:0031329,GO:0031330,GO:0031344,GO:0031346,GO:0031396,GO:0031398,GO:0031399,GO:0031401,GO:0031410,GO:0031982,GO:0031984,GO:0031985,GO:0032091,GO:0032268,GO:0032270,GO:0032501,GO:0032502,GO:0032580,GO:0032991,GO:0033116,GO:0034622,GO:0034645,GO:0036211,GO:0036477,GO:0042802,GO:0043025,GO:0043085,GO:0043170,GO:0043226,GO:0043227,GO:0043228,GO:0043229,GO:0043231,GO:0043232,GO:0043393,GO:0043412,GO:0043413,GO:0043933,GO:0044085,GO:0044092,GO:0044093,GO:0044237,GO:0044238,GO:0044249,GO:0044260,GO:0044267,GO:0044297,GO:0044422,GO:0044424,GO:0044430,GO:0044431,GO:0044444,GO:0044446,GO:0044464,GO:0044877,GO:0045595,GO:0045597,GO:0045664,GO:0045666,GO:0046785,GO:0046907,GO:0048193,GO:0048194,GO:0048199,GO:0048207,GO:0048208,GO:0048285,GO:0048308,GO:0048313,GO:0048518,GO:0048519,GO:0048522,GO:0048523,GO:0048699,GO:0048731,GO:0048814,GO:0048856,GO:0048869,GO:0050767,GO:0050769,GO:0050770,GO:0050772,GO:0050773,GO:0050775,GO:0050789,GO:0050790,GO:0050793,GO:0050794,GO:0051020,GO:0051094,GO:0051098,GO:0051100,GO:0051128,GO:0051130,GO:0051171,GO:0051173,GO:0051179,GO:0051225,GO:0051234,GO:0051239,GO:0051240,GO:0051246,GO:0051247,GO:0051258,GO:0051259,GO:0051260,GO:0051262,GO:0051289,GO:0051301,GO:0051321,GO:0051338,GO:0051347,GO:0051438,GO:0051443,GO:0051640,GO:0051641,GO:0051645,GO:0051648,GO:0051649,GO:0051650,GO:0051656,GO:0051960,GO:0051962,GO:0060049,GO:0060050,GO:0060255,GO:0060284,GO:0061024,GO:0061676,GO:0065003,GO:0065007,GO:0065009,GO:0070085,GO:0070925,GO:0071704,GO:0071840,GO:0072686,GO:0080090,GO:0090114,GO:0090161,GO:0090166,GO:0090306,GO:0090307,GO:0097435,GO:0097458,GO:0097708,GO:0098588,GO:0098791,GO:0120035,GO:0140013,GO:0140014,GO:1900006,GO:1901135,GO:1901137,GO:1901564,GO:1901566,GO:1901576,GO:1902850,GO:1903008,GO:1903018,GO:1903020,GO:1903046,GO:1903047,GO:1903320,GO:1903322,GO:1904666,GO:1904668,GO:2000026,GO:2000112
HiC_scaffold_13	AUGUSTUS	mRNA	7233239	7249542	1.0	+	.	ID=g4858.t1;Parent=g4858;em_target=9668.ENSMPUP00000013113;em_score=1955.2;em_evalue=0.0;em_tcov=.;em_OGs=KOG4725@1|root,KOG4725@2759|Eukaryota,39TQQ@33154|Opisthokonta,3BBPB@33208|Metazoa,3CV08@33213|Bilateria,48CCC@7711|Chordata,48WZ9@7742|Vertebrata,3J8AB@40674|Mammalia,3EEZB@33554|Carnivora;em_COG_cat=S;em_desc=golgin subfamily a;em_max_annot_lvl=33208|Metazoa;em_Preferred_name=GOLGA2;em_KEGG_ko=ko:K20358;em_BRITE=ko00000,ko04131;em_PFAMs=GOLGA2L5;em_GOs=GO:0000003,GO:0000137,GO:0000139,GO:0000149,GO:0000212,GO:0000226,GO:0000278,GO:0000280,GO:0000922,GO:0003674,GO:0005488,GO:0005515,GO:0005575,GO:0005622,GO:0005623,GO:0005737,GO:0005783,GO:0005793,GO:0005794,GO:0005795,GO:0005798,GO:0005801,GO:0005819,GO:0005829,GO:0005856,GO:0006464,GO:0006486,GO:0006807,GO:0006810,GO:0006888,GO:0006900,GO:0006901,GO:0006903,GO:0006996,GO:0007010,GO:0007017,GO:0007020,GO:0007030,GO:0007049,GO:0007051,GO:0007052,GO:0007098,GO:0007275,GO:0007399,GO:0008017,GO:0008092,GO:0008150,GO:0008152,GO:0008356,GO:0009058,GO:0009059,GO:0009100,GO:0009101,GO:0009889,GO:0009891,GO:0009892,GO:0009893,GO:0009894,GO:0009895,GO:0009987,GO:0010256,GO:0010506,GO:0010507,GO:0010556,GO:0010557,GO:0010559,GO:0010560,GO:0010604,GO:0010720,GO:0010769,GO:0010770,GO:0010975,GO:0010976,GO:0012505,GO:0015630,GO:0015631,GO:0016020,GO:0016043,GO:0016050,GO:0016192,GO:0017016,GO:0017137,GO:0019222,GO:0019538,GO:0019899,GO:0019900,GO:0019901,GO:0019905,GO:0022008,GO:0022402,GO:0022411,GO:0022414,GO:0022603,GO:0022604,GO:0022607,GO:0030134,GO:0030135,GO:0030154,GO:0031023,GO:0031090,GO:0031109,GO:0031267,GO:0031323,GO:0031324,GO:0031325,GO:0031326,GO:0031328,GO:0031329,GO:0031330,GO:0031344,GO:0031346,GO:0031396,GO:0031398,GO:0031399,GO:0031401,GO:0031410,GO:0031982,GO:0031984,GO:0031985,GO:0032091,GO:0032268,GO:0032270,GO:0032501,GO:0032502,GO:0032580,GO:0032991,GO:0033116,GO:0034622,GO:0034645,GO:0036211,GO:0036477,GO:0042802,GO:0043025,GO:0043085,GO:0043170,GO:0043226,GO:0043227,GO:0043228,GO:0043229,GO:0043231,GO:0043232,GO:0043393,GO:0043412,GO:0043413,GO:0043933,GO:0044085,GO:0044092,GO:0044093,GO:0044237,GO:0044238,GO:0044249,GO:0044260,GO:0044267,GO:0044297,GO:0044422,GO:0044424,GO:0044430,GO:0044431,GO:0044444,GO:0044446,GO:0044464,GO:0044877,GO:0045595,GO:0045597,GO:0045664,GO:0045666,GO:0046785,GO:0046907,GO:0048193,GO:0048194,GO:0048199,GO:0048207,GO:0048208,GO:0048285,GO:0048308,GO:0048313,GO:0048518,GO:0048519,GO:0048522,GO:0048523,GO:0048699,GO:0048731,GO:0048814,GO:0048856,GO:0048869,GO:0050767,GO:0050769,GO:0050770,GO:0050772,GO:0050773,GO:0050775,GO:0050789,GO:0050790,GO:0050793,GO:0050794,GO:0051020,GO:0051094,GO:0051098,GO:0051100,GO:0051128,GO:0051130,GO:0051171,GO:0051173,GO:0051179,GO:0051225,GO:0051234,GO:0051239,GO:0051240,GO:0051246,GO:0051247,GO:0051258,GO:0051259,GO:0051260,GO:0051262,GO:0051289,GO:0051301,GO:0051321,GO:0051338,GO:0051347,GO:0051438,GO:0051443,GO:0051640,GO:0051641,GO:0051645,GO:0051648,GO:0051649,GO:0051650,GO:0051656,GO:0051960,GO:0051962,GO:0060049,GO:0060050,GO:0060255,GO:0060284,GO:0061024,GO:0061676,GO:0065003,GO:0065007,GO:0065009,GO:0070085,GO:0070925,GO:0071704,GO:0071840,GO:0072686,GO:0080090,GO:0090114,GO:0090161,GO:0090166,GO:0090306,GO:0090307,GO:0097435,GO:0097458,GO:0097708,GO:0098588,GO:0098791,GO:0120035,GO:0140013,GO:0140014,GO:1900006,GO:1901135,GO:1901137,GO:1901564,GO:1901566,GO:1901576,GO:1902850,GO:1903008,GO:1903018,GO:1903020,GO:1903046,GO:1903047,GO:1903320,GO:1903322,GO:1904666,GO:1904668,GO:2000026,GO:2000112
HiC_scaffold_13	AUGUSTUS	intron	7233320	7234790	1.0	+	.	ID=g4858.t1.intron1;Parent=g4858.t1
HiC_scaffold_13	gmst	intron	7233320	7234790	365.854837	+	0	ID=g4858.t4.intron1;Parent=g4858.t4
HiC_scaffold_13	gmst	intron	7233320	7234790	368.737277	+	0	ID=g4858.t2.intron1;Parent=g4858.t2
HiC_scaffold_13	gmst	intron	7233320	7234790	369.000694	+	0	ID=g4858.t3.intron1;Parent=g4858.t3
HiC_scaffold_13	gmst	intron	7233320	7234790	377.937983	+	0	ID=g4858.t5.intron1;Parent=g4858.t5
HiC_scaffold_13	gmst	intron	7233320	7234790	379.585487	+	0	ID=g4858.t6.intron1;Parent=g4858.t6
HiC_scaffold_13	AUGUSTUS	exon	7234791	7234913	.	+	.	ID=g4858.t1.exon2;Parent=g4858.t1
HiC_scaffold_13	AUGUSTUS	CDS	7234791	7234913	1.0	+	0	ID=g4858.t1.CDS2;Parent=g4858.t1
HiC_scaffold_13	gmst	CDS	7234791	7234913	365.854837	+	0	ID=g4858.t4.CDS2;Parent=g4858.t4
HiC_scaffold_13	gmst	exon	7234791	7234913	365.854837	+	0	ID=g4858.t4.exon2;Parent=g4858.t4
HiC_scaffold_13	gmst	CDS	7234791	7234913	368.737277	+	0	ID=g4858.t2.CDS2;Parent=g4858.t2
HiC_scaffold_13	gmst	exon	7234791	7234913	368.737277	+	0	ID=g4858.t2.exon2;Parent=g4858.t2
HiC_scaffold_13	gmst	CDS	7234791	7234913	369.000694	+	0	ID=g4858.t3.CDS2;Parent=g4858.t3
HiC_scaffold_13	gmst	exon	7234791	7234913	369.000694	+	0	ID=g4858.t3.exon2;Parent=g4858.t3
HiC_scaffold_13	gmst	CDS	7234791	7234913	377.937983	+	0	ID=g4858.t5.CDS2;Parent=g4858.t5
HiC_scaffold_13	gmst	exon	7234791	7234913	377.937983	+	0	ID=g4858.t5.exon2;Parent=g4858.t5
HiC_scaffold_13	gmst	CDS	7234791	7234913	379.585487	+	0	ID=g4858.t6.CDS2;Parent=g4858.t6
HiC_scaffold_13	gmst	exon	7234791	7234913	379.585487	+	0	ID=g4858.t6.exon2;Parent=g4858.t6
HiC_scaffold_13	AUGUSTUS	intron	7234914	7236030	1.0	+	.	ID=g4858.t1.intron2;Parent=g4858.t1
HiC_scaffold_13	gmst	intron	7234914	7236030	377.937983	+	0	ID=g4858.t5.intron2;Parent=g4858.t5
HiC_scaffold_13	gmst	intron	7234914	7236030	379.585487	+	0	ID=g4858.t6.intron2;Parent=g4858.t6
HiC_scaffold_13	gmst	intron	7234914	7238904	365.854837	+	0	ID=g4858.t4.intron2;Parent=g4858.t4
HiC_scaffold_13	gmst	intron	7234914	7238904	368.737277	+	0	ID=g4858.t2.intron2;Parent=g4858.t2
HiC_scaffold_13	gmst	intron	7234914	7239280	369.000694	+	0	ID=g4858.t3.intron2;Parent=g4858.t3
HiC_scaffold_13	AUGUSTUS	exon	7236031	7236111	.	+	.	ID=g4858.t1.exon3;Parent=g4858.t1
HiC_scaffold_13	AUGUSTUS	CDS	7236031	7236111	1.0	+	0	ID=g4858.t1.CDS3;Parent=g4858.t1
HiC_scaffold_13	gmst	CDS	7236031	7236111	377.937983	+	0	ID=g4858.t5.CDS3;Parent=g4858.t5
HiC_scaffold_13	gmst	exon	7236031	7236111	377.937983	+	0	ID=g4858.t5.exon3;Parent=g4858.t5
HiC_scaffold_13	gmst	CDS	7236031	7236111	379.585487	+	0	ID=g4858.t6.CDS3;Parent=g4858.t6
HiC_scaffold_13	gmst	exon	7236031	7236111	379.585487	+	0	ID=g4858.t6.exon3;Parent=g4858.t6
HiC_scaffold_13	AUGUSTUS	intron	7236112	7238904	1.0	+	.	ID=g4858.t1.intron3;Parent=g4858.t1
HiC_scaffold_13	gmst	intron	7236112	7238904	377.937983	+	0	ID=g4858.t5.intron3;Parent=g4858.t5
HiC_scaffold_13	gmst	intron	7236112	7239280	379.585487	+	0	ID=g4858.t6.intron3;Parent=g4858.t6
HiC_scaffold_13	AUGUSTUS	exon	7238905	7239021	.	+	.	ID=g4858.t1.exon4;Parent=g4858.t1
HiC_scaffold_13	AUGUSTUS	CDS	7238905	7239021	1.0	+	0	ID=g4858.t1.CDS4;Parent=g4858.t1
HiC_scaffold_13	gmst	CDS	7238905	7239021	365.854837	+	0	ID=g4858.t4.CDS3;Parent=g4858.t4
HiC_scaffold_13	gmst	exon	7238905	7239021	365.854837	+	0	ID=g4858.t4.exon3;Parent=g4858.t4
HiC_scaffold_13	gmst	CDS	7238905	7239021	368.737277	+	0	ID=g4858.t2.CDS3;Parent=g4858.t2
HiC_scaffold_13	gmst	exon	7238905	7239021	368.737277	+	0	ID=g4858.t2.exon3;Parent=g4858.t2
HiC_scaffold_13	gmst	CDS	7238905	7239021	377.937983	+	0	ID=g4858.t5.CDS4;Parent=g4858.t5
HiC_scaffold_13	gmst	exon	7238905	7239021	377.937983	+	0	ID=g4858.t5.exon4;Parent=g4858.t5
HiC_scaffold_13	AUGUSTUS	intron	7239022	7239280	1.0	+	.	ID=g4858.t1.intron4;Parent=g4858.t1
HiC_scaffold_13	gmst	intron	7239022	7239280	365.854837	+	0	ID=g4858.t4.intron3;Parent=g4858.t4
HiC_scaffold_13	gmst	intron	7239022	7239280	368.737277	+	0	ID=g4858.t2.intron3;Parent=g4858.t2
HiC_scaffold_13	gmst	intron	7239022	7239280	377.937983	+	0	ID=g4858.t5.intron4;Parent=g4858.t5
HiC_scaffold_13	AUGUSTUS	exon	7239281	7239324	.	+	.	ID=g4858.t1.exon5;Parent=g4858.t1
HiC_scaffold_13	AUGUSTUS	CDS	7239281	7239324	1.0	+	0	ID=g4858.t1.CDS5;Parent=g4858.t1
HiC_scaffold_13	gmst	CDS	7239281	7239324	365.854837	+	0	ID=g4858.t4.CDS4;Parent=g4858.t4
HiC_scaffold_13	gmst	exon	7239281	7239324	365.854837	+	0	ID=g4858.t4.exon4;Parent=g4858.t4
HiC_scaffold_13	gmst	CDS	7239281	7239324	368.737277	+	0	ID=g4858.t2.CDS4;Parent=g4858.t2
HiC_scaffold_13	gmst	exon	7239281	7239324	368.737277	+	0	ID=g4858.t2.exon4;Parent=g4858.t2
HiC_scaffold_13	gmst	CDS	7239281	7239324	369.000694	+	0	ID=g4858.t3.CDS3;Parent=g4858.t3
HiC_scaffold_13	gmst	exon	7239281	7239324	369.000694	+	0	ID=g4858.t3.exon3;Parent=g4858.t3
HiC_scaffold_13	gmst	CDS	7239281	7239324	377.937983	+	0	ID=g4858.t5.CDS5;Parent=g4858.t5
HiC_scaffold_13	gmst	exon	7239281	7239324	377.937983	+	0	ID=g4858.t5.exon5;Parent=g4858.t5
HiC_scaffold_13	gmst	CDS	7239281	7239324	379.585487	+	0	ID=g4858.t6.CDS4;Parent=g4858.t6
HiC_scaffold_13	gmst	exon	7239281	7239324	379.585487	+	0	ID=g4858.t6.exon4;Parent=g4858.t6
HiC_scaffold_13	AUGUSTUS	intron	7239325	7239444	1.0	+	.	ID=g4858.t1.intron5;Parent=g4858.t1
HiC_scaffold_13	gmst	intron	7239325	7239444	365.854837	+	0	ID=g4858.t4.intron4;Parent=g4858.t4
HiC_scaffold_13	gmst	intron	7239325	7239444	368.737277	+	0	ID=g4858.t2.intron4;Parent=g4858.t2
HiC_scaffold_13	gmst	intron	7239325	7239444	369.000694	+	0	ID=g4858.t3.intron3;Parent=g4858.t3
HiC_scaffold_13	gmst	intron	7239325	7239444	377.937983	+	0	ID=g4858.t5.intron5;Parent=g4858.t5
HiC_scaffold_13	gmst	intron	7239325	7239444	379.585487	+	0	ID=g4858.t6.intron4;Parent=g4858.t6
HiC_scaffold_13	AUGUSTUS	exon	7239445	7239508	.	+	.	ID=g4858.t1.exon6;Parent=g4858.t1
HiC_scaffold_13	AUGUSTUS	CDS	7239445	7239508	1.0	+	1	ID=g4858.t1.CDS6;Parent=g4858.t1
HiC_scaffold_13	gmst	CDS	7239445	7239508	365.854837	+	1	ID=g4858.t4.CDS5;Parent=g4858.t4
HiC_scaffold_13	gmst	exon	7239445	7239508	365.854837	+	1	ID=g4858.t4.exon5;Parent=g4858.t4
HiC_scaffold_13	gmst	CDS	7239445	7239508	368.737277	+	1	ID=g4858.t2.CDS5;Parent=g4858.t2
HiC_scaffold_13	gmst	exon	7239445	7239508	368.737277	+	1	ID=g4858.t2.exon5;Parent=g4858.t2
HiC_scaffold_13	gmst	CDS	7239445	7239508	369.000694	+	1	ID=g4858.t3.CDS4;Parent=g4858.t3
HiC_scaffold_13	gmst	exon	7239445	7239508	369.000694	+	1	ID=g4858.t3.exon4;Parent=g4858.t3
HiC_scaffold_13	gmst	CDS	7239445	7239508	377.937983	+	1	ID=g4858.t5.CDS6;Parent=g4858.t5
HiC_scaffold_13	gmst	exon	7239445	7239508	377.937983	+	1	ID=g4858.t5.exon6;Parent=g4858.t5
HiC_scaffold_13	gmst	CDS	7239445	7239508	379.585487	+	1	ID=g4858.t6.CDS5;Parent=g4858.t6
HiC_scaffold_13	gmst	exon	7239445	7239508	379.585487	+	1	ID=g4858.t6.exon5;Parent=g4858.t6
HiC_scaffold_13	AUGUSTUS	intron	7239509	7240130	1.0	+	.	ID=g4858.t1.intron6;Parent=g4858.t1
HiC_scaffold_13	gmst	intron	7239509	7240130	365.854837	+	0	ID=g4858.t4.intron5;Parent=g4858.t4
HiC_scaffold_13	gmst	intron	7239509	7240130	368.737277	+	0	ID=g4858.t2.intron5;Parent=g4858.t2
HiC_scaffold_13	gmst	intron	7239509	7240130	369.000694	+	0	ID=g4858.t3.intron4;Parent=g4858.t3
HiC_scaffold_13	gmst	intron	7239509	7240130	377.937983	+	0	ID=g4858.t5.intron6;Parent=g4858.t5
HiC_scaffold_13	gmst	intron	7239509	7240130	379.585487	+	0	ID=g4858.t6.intron5;Parent=g4858.t6
HiC_scaffold_13	AUGUSTUS	exon	7240131	7240187	.	+	.	ID=g4858.t1.exon7;Parent=g4858.t1
HiC_scaffold_13	AUGUSTUS	CDS	7240131	7240187	1.0	+	0	ID=g4858.t1.CDS7;Parent=g4858.t1
HiC_scaffold_13	gmst	CDS	7240131	7240187	365.854837	+	0	ID=g4858.t4.CDS6;Parent=g4858.t4
HiC_scaffold_13	gmst	exon	7240131	7240187	365.854837	+	0	ID=g4858.t4.exon6;Parent=g4858.t4
HiC_scaffold_13	gmst	CDS	7240131	7240187	368.737277	+	0	ID=g4858.t2.CDS6;Parent=g4858.t2
HiC_scaffold_13	gmst	exon	7240131	7240187	368.737277	+	0	ID=g4858.t2.exon6;Parent=g4858.t2
HiC_scaffold_13	gmst	CDS	7240131	7240187	369.000694	+	0	ID=g4858.t3.CDS5;Parent=g4858.t3
HiC_scaffold_13	gmst	exon	7240131	7240187	369.000694	+	0	ID=g4858.t3.exon5;Parent=g4858.t3
HiC_scaffold_13	gmst	CDS	7240131	7240187	377.937983	+	0	ID=g4858.t5.CDS7;Parent=g4858.t5
HiC_scaffold_13	gmst	exon	7240131	7240187	377.937983	+	0	ID=g4858.t5.exon7;Parent=g4858.t5
HiC_scaffold_13	gmst	CDS	7240131	7240187	379.585487	+	0	ID=g4858.t6.CDS6;Parent=g4858.t6
HiC_scaffold_13	gmst	exon	7240131	7240187	379.585487	+	0	ID=g4858.t6.exon6;Parent=g4858.t6
HiC_scaffold_13	AUGUSTUS	intron	7240188	7240376	1.0	+	.	ID=g4858.t1.intron7;Parent=g4858.t1
HiC_scaffold_13	gmst	intron	7240188	7240376	365.854837	+	0	ID=g4858.t4.intron6;Parent=g4858.t4
HiC_scaffold_13	gmst	intron	7240188	7240376	369.000694	+	0	ID=g4858.t3.intron5;Parent=g4858.t3
HiC_scaffold_13	gmst	intron	7240188	7240376	379.585487	+	0	ID=g4858.t6.intron6;Parent=g4858.t6
HiC_scaffold_13	gmst	intron	7240188	7241240	368.737277	+	0	ID=g4858.t2.intron6;Parent=g4858.t2
HiC_scaffold_13	gmst	intron	7240188	7241240	377.937983	+	0	ID=g4858.t5.intron7;Parent=g4858.t5
HiC_scaffold_13	AUGUSTUS	exon	7240377	7240457	.	+	.	ID=g4858.t1.exon8;Parent=g4858.t1
HiC_scaffold_13	AUGUSTUS	CDS	7240377	7240457	1.0	+	0	ID=g4858.t1.CDS8;Parent=g4858.t1
HiC_scaffold_13	gmst	CDS	7240377	7240457	365.854837	+	0	ID=g4858.t4.CDS7;Parent=g4858.t4
HiC_scaffold_13	gmst	exon	7240377	7240457	365.854837	+	0	ID=g4858.t4.exon7;Parent=g4858.t4
HiC_scaffold_13	gmst	CDS	7240377	7240457	369.000694	+	0	ID=g4858.t3.CDS6;Parent=g4858.t3
HiC_scaffold_13	gmst	exon	7240377	7240457	369.000694	+	0	ID=g4858.t3.exon6;Parent=g4858.t3
HiC_scaffold_13	gmst	CDS	7240377	7240457	379.585487	+	0	ID=g4858.t6.CDS7;Parent=g4858.t6
HiC_scaffold_13	gmst	exon	7240377	7240457	379.585487	+	0	ID=g4858.t6.exon7;Parent=g4858.t6
HiC_scaffold_13	AUGUSTUS	intron	7240458	7241240	1.0	+	.	ID=g4858.t1.intron8;Parent=g4858.t1
HiC_scaffold_13	gmst	intron	7240458	7241240	365.854837	+	0	ID=g4858.t4.intron7;Parent=g4858.t4
HiC_scaffold_13	gmst	intron	7240458	7241240	369.000694	+	0	ID=g4858.t3.intron6;Parent=g4858.t3
HiC_scaffold_13	gmst	intron	7240458	7241240	379.585487	+	0	ID=g4858.t6.intron7;Parent=g4858.t6
HiC_scaffold_13	AUGUSTUS	exon	7241241	7241279	.	+	.	ID=g4858.t1.exon9;Parent=g4858.t1
HiC_scaffold_13	AUGUSTUS	CDS	7241241	7241279	1.0	+	0	ID=g4858.t1.CDS9;Parent=g4858.t1
HiC_scaffold_13	gmst	CDS	7241241	7241279	365.854837	+	0	ID=g4858.t4.CDS8;Parent=g4858.t4
HiC_scaffold_13	gmst	exon	7241241	7241279	365.854837	+	0	ID=g4858.t4.exon8;Parent=g4858.t4
HiC_scaffold_13	gmst	CDS	7241241	7241279	368.737277	+	0	ID=g4858.t2.CDS7;Parent=g4858.t2
HiC_scaffold_13	gmst	exon	7241241	7241279	368.737277	+	0	ID=g4858.t2.exon7;Parent=g4858.t2
HiC_scaffold_13	gmst	CDS	7241241	7241279	369.000694	+	0	ID=g4858.t3.CDS7;Parent=g4858.t3
HiC_scaffold_13	gmst	exon	7241241	7241279	369.000694	+	0	ID=g4858.t3.exon7;Parent=g4858.t3
HiC_scaffold_13	gmst	CDS	7241241	7241279	377.937983	+	0	ID=g4858.t5.CDS8;Parent=g4858.t5
HiC_scaffold_13	gmst	exon	7241241	7241279	377.937983	+	0	ID=g4858.t5.exon8;Parent=g4858.t5
HiC_scaffold_13	gmst	CDS	7241241	7241279	379.585487	+	0	ID=g4858.t6.CDS8;Parent=g4858.t6
HiC_scaffold_13	gmst	exon	7241241	7241279	379.585487	+	0	ID=g4858.t6.exon8;Parent=g4858.t6
HiC_scaffold_13	AUGUSTUS	intron	7241280	7241566	1.0	+	.	ID=g4858.t1.intron9;Parent=g4858.t1
HiC_scaffold_13	gmst	intron	7241280	7241566	365.854837	+	0	ID=g4858.t4.intron8;Parent=g4858.t4
HiC_scaffold_13	gmst	intron	7241280	7241566	368.737277	+	0	ID=g4858.t2.intron7;Parent=g4858.t2
HiC_scaffold_13	gmst	intron	7241280	7241566	369.000694	+	0	ID=g4858.t3.intron7;Parent=g4858.t3
HiC_scaffold_13	gmst	intron	7241280	7241566	377.937983	+	0	ID=g4858.t5.intron8;Parent=g4858.t5
HiC_scaffold_13	gmst	intron	7241280	7241566	379.585487	+	0	ID=g4858.t6.intron8;Parent=g4858.t6
HiC_scaffold_13	AUGUSTUS	exon	7241567	7241629	.	+	.	ID=g4858.t1.exon10;Parent=g4858.t1
HiC_scaffold_13	AUGUSTUS	CDS	7241567	7241629	1.0	+	0	ID=g4858.t1.CDS10;Parent=g4858.t1
HiC_scaffold_13	gmst	CDS	7241567	7241629	365.854837	+	0	ID=g4858.t4.CDS9;Parent=g4858.t4
HiC_scaffold_13	gmst	exon	7241567	7241629	365.854837	+	0	ID=g4858.t4.exon9;Parent=g4858.t4
HiC_scaffold_13	gmst	CDS	7241567	7241629	368.737277	+	0	ID=g4858.t2.CDS8;Parent=g4858.t2
HiC_scaffold_13	gmst	exon	7241567	7241629	368.737277	+	0	ID=g4858.t2.exon8;Parent=g4858.t2
HiC_scaffold_13	gmst	CDS	7241567	7241629	369.000694	+	0	ID=g4858.t3.CDS8;Parent=g4858.t3
HiC_scaffold_13	gmst	exon	7241567	7241629	369.000694	+	0	ID=g4858.t3.exon8;Parent=g4858.t3
HiC_scaffold_13	gmst	CDS	7241567	7241629	377.937983	+	0	ID=g4858.t5.CDS9;Parent=g4858.t5
HiC_scaffold_13	gmst	exon	7241567	7241629	377.937983	+	0	ID=g4858.t5.exon9;Parent=g4858.t5
HiC_scaffold_13	gmst	CDS	7241567	7241629	379.585487	+	0	ID=g4858.t6.CDS9;Parent=g4858.t6
HiC_scaffold_13	gmst	exon	7241567	7241629	379.585487	+	0	ID=g4858.t6.exon9;Parent=g4858.t6
HiC_scaffold_13	AUGUSTUS	intron	7241630	7241716	1.0	+	.	ID=g4858.t1.intron10;Parent=g4858.t1
HiC_scaffold_13	gmst	intron	7241630	7241716	365.854837	+	0	ID=g4858.t4.intron9;Parent=g4858.t4
HiC_scaffold_13	gmst	intron	7241630	7241716	368.737277	+	0	ID=g4858.t2.intron8;Parent=g4858.t2
HiC_scaffold_13	gmst	intron	7241630	7241716	369.000694	+	0	ID=g4858.t3.intron8;Parent=g4858.t3
HiC_scaffold_13	gmst	intron	7241630	7241716	377.937983	+	0	ID=g4858.t5.intron9;Parent=g4858.t5
HiC_scaffold_13	gmst	intron	7241630	7241716	379.585487	+	0	ID=g4858.t6.intron9;Parent=g4858.t6
HiC_scaffold_13	AUGUSTUS	exon	7241717	7241810	.	+	.	ID=g4858.t1.exon11;Parent=g4858.t1
HiC_scaffold_13	AUGUSTUS	CDS	7241717	7241810	1.0	+	0	ID=g4858.t1.CDS11;Parent=g4858.t1
HiC_scaffold_13	gmst	CDS	7241717	7241810	365.854837	+	0	ID=g4858.t4.CDS10;Parent=g4858.t4
HiC_scaffold_13	gmst	exon	7241717	7241810	365.854837	+	0	ID=g4858.t4.exon10;Parent=g4858.t4
HiC_scaffold_13	gmst	CDS	7241717	7241810	368.737277	+	0	ID=g4858.t2.CDS9;Parent=g4858.t2
HiC_scaffold_13	gmst	exon	7241717	7241810	368.737277	+	0	ID=g4858.t2.exon9;Parent=g4858.t2
HiC_scaffold_13	gmst	CDS	7241717	7241810	369.000694	+	0	ID=g4858.t3.CDS9;Parent=g4858.t3
HiC_scaffold_13	gmst	exon	7241717	7241810	369.000694	+	0	ID=g4858.t3.exon9;Parent=g4858.t3
HiC_scaffold_13	gmst	CDS	7241717	7241810	377.937983	+	0	ID=g4858.t5.CDS10;Parent=g4858.t5
HiC_scaffold_13	gmst	exon	7241717	7241810	377.937983	+	0	ID=g4858.t5.exon10;Parent=g4858.t5
HiC_scaffold_13	gmst	CDS	7241717	7241810	379.585487	+	0	ID=g4858.t6.CDS10;Parent=g4858.t6
HiC_scaffold_13	gmst	exon	7241717	7241810	379.585487	+	0	ID=g4858.t6.exon10;Parent=g4858.t6
HiC_scaffold_13	AUGUSTUS	intron	7241811	7241908	1.0	+	.	ID=g4858.t1.intron11;Parent=g4858.t1
HiC_scaffold_13	gmst	intron	7241811	7241908	365.854837	+	0	ID=g4858.t4.intron10;Parent=g4858.t4
HiC_scaffold_13	gmst	intron	7241811	7241908	368.737277	+	0	ID=g4858.t2.intron9;Parent=g4858.t2
HiC_scaffold_13	gmst	intron	7241811	7241908	369.000694	+	0	ID=g4858.t3.intron9;Parent=g4858.t3
HiC_scaffold_13	gmst	intron	7241811	7241908	377.937983	+	0	ID=g4858.t5.intron10;Parent=g4858.t5
HiC_scaffold_13	gmst	intron	7241811	7241908	379.585487	+	0	ID=g4858.t6.intron10;Parent=g4858.t6
HiC_scaffold_13	AUGUSTUS	exon	7241909	7242015	.	+	.	ID=g4858.t1.exon12;Parent=g4858.t1
HiC_scaffold_13	AUGUSTUS	CDS	7241909	7242015	1.0	+	2	ID=g4858.t1.CDS12;Parent=g4858.t1
HiC_scaffold_13	gmst	CDS	7241909	7242015	365.854837	+	2	ID=g4858.t4.CDS11;Parent=g4858.t4
HiC_scaffold_13	gmst	exon	7241909	7242015	365.854837	+	2	ID=g4858.t4.exon11;Parent=g4858.t4
HiC_scaffold_13	gmst	CDS	7241909	7242015	368.737277	+	2	ID=g4858.t2.CDS10;Parent=g4858.t2
HiC_scaffold_13	gmst	exon	7241909	7242015	368.737277	+	2	ID=g4858.t2.exon10;Parent=g4858.t2
HiC_scaffold_13	gmst	CDS	7241909	7242015	369.000694	+	2	ID=g4858.t3.CDS10;Parent=g4858.t3
HiC_scaffold_13	gmst	exon	7241909	7242015	369.000694	+	2	ID=g4858.t3.exon10;Parent=g4858.t3
HiC_scaffold_13	gmst	CDS	7241909	7242015	377.937983	+	2	ID=g4858.t5.CDS11;Parent=g4858.t5
HiC_scaffold_13	gmst	exon	7241909	7242015	377.937983	+	2	ID=g4858.t5.exon11;Parent=g4858.t5
HiC_scaffold_13	gmst	CDS	7241909	7242015	379.585487	+	2	ID=g4858.t6.CDS11;Parent=g4858.t6
HiC_scaffold_13	gmst	exon	7241909	7242015	379.585487	+	2	ID=g4858.t6.exon11;Parent=g4858.t6
HiC_scaffold_13	AUGUSTUS	intron	7242016	7243417	1.0	+	.	ID=g4858.t1.intron12;Parent=g4858.t1
HiC_scaffold_13	gmst	intron	7242016	7243417	365.854837	+	0	ID=g4858.t4.intron11;Parent=g4858.t4
HiC_scaffold_13	gmst	intron	7242016	7243417	368.737277	+	0	ID=g4858.t2.intron10;Parent=g4858.t2
HiC_scaffold_13	gmst	intron	7242016	7243417	369.000694	+	0	ID=g4858.t3.intron10;Parent=g4858.t3
HiC_scaffold_13	gmst	intron	7242016	7243417	377.937983	+	0	ID=g4858.t5.intron11;Parent=g4858.t5
HiC_scaffold_13	gmst	intron	7242016	7243417	379.585487	+	0	ID=g4858.t6.intron11;Parent=g4858.t6
HiC_scaffold_13	AUGUSTUS	exon	7243418	7243476	.	+	.	ID=g4858.t1.exon13;Parent=g4858.t1
HiC_scaffold_13	AUGUSTUS	CDS	7243418	7243476	1.0	+	0	ID=g4858.t1.CDS13;Parent=g4858.t1
HiC_scaffold_13	gmst	CDS	7243418	7243476	365.854837	+	0	ID=g4858.t4.CDS12;Parent=g4858.t4
HiC_scaffold_13	gmst	exon	7243418	7243476	365.854837	+	0	ID=g4858.t4.exon12;Parent=g4858.t4
HiC_scaffold_13	gmst	CDS	7243418	7243476	368.737277	+	0	ID=g4858.t2.CDS11;Parent=g4858.t2
HiC_scaffold_13	gmst	exon	7243418	7243476	368.737277	+	0	ID=g4858.t2.exon11;Parent=g4858.t2
HiC_scaffold_13	gmst	CDS	7243418	7243476	369.000694	+	0	ID=g4858.t3.CDS11;Parent=g4858.t3
HiC_scaffold_13	gmst	exon	7243418	7243476	369.000694	+	0	ID=g4858.t3.exon11;Parent=g4858.t3
HiC_scaffold_13	gmst	CDS	7243418	7243476	377.937983	+	0	ID=g4858.t5.CDS12;Parent=g4858.t5
HiC_scaffold_13	gmst	exon	7243418	7243476	377.937983	+	0	ID=g4858.t5.exon12;Parent=g4858.t5
HiC_scaffold_13	gmst	CDS	7243418	7243476	379.585487	+	0	ID=g4858.t6.CDS12;Parent=g4858.t6
HiC_scaffold_13	gmst	exon	7243418	7243476	379.585487	+	0	ID=g4858.t6.exon12;Parent=g4858.t6
HiC_scaffold_13	AUGUSTUS	intron	7243477	7243766	1.0	+	.	ID=g4858.t1.intron13;Parent=g4858.t1
HiC_scaffold_13	gmst	intron	7243477	7243766	365.854837	+	0	ID=g4858.t4.intron12;Parent=g4858.t4
HiC_scaffold_13	gmst	intron	7243477	7243766	368.737277	+	0	ID=g4858.t2.intron11;Parent=g4858.t2
HiC_scaffold_13	gmst	intron	7243477	7243766	369.000694	+	0	ID=g4858.t3.intron11;Parent=g4858.t3
HiC_scaffold_13	gmst	intron	7243477	7243766	377.937983	+	0	ID=g4858.t5.intron12;Parent=g4858.t5
HiC_scaffold_13	gmst	intron	7243477	7243766	379.585487	+	0	ID=g4858.t6.intron12;Parent=g4858.t6
HiC_scaffold_13	AUGUSTUS	exon	7243767	7243908	.	+	.	ID=g4858.t1.exon14;Parent=g4858.t1
HiC_scaffold_13	AUGUSTUS	CDS	7243767	7243908	1.0	+	1	ID=g4858.t1.CDS14;Parent=g4858.t1
HiC_scaffold_13	gmst	CDS	7243767	7243908	365.854837	+	1	ID=g4858.t4.CDS13;Parent=g4858.t4
HiC_scaffold_13	gmst	exon	7243767	7243908	365.854837	+	1	ID=g4858.t4.exon13;Parent=g4858.t4
HiC_scaffold_13	gmst	CDS	7243767	7243908	368.737277	+	1	ID=g4858.t2.CDS12;Parent=g4858.t2
HiC_scaffold_13	gmst	exon	7243767	7243908	368.737277	+	1	ID=g4858.t2.exon12;Parent=g4858.t2
HiC_scaffold_13	gmst	CDS	7243767	7243908	369.000694	+	1	ID=g4858.t3.CDS12;Parent=g4858.t3
HiC_scaffold_13	gmst	exon	7243767	7243908	369.000694	+	1	ID=g4858.t3.exon12;Parent=g4858.t3
HiC_scaffold_13	gmst	CDS	7243767	7243908	377.937983	+	1	ID=g4858.t5.CDS13;Parent=g4858.t5
HiC_scaffold_13	gmst	exon	7243767	7243908	377.937983	+	1	ID=g4858.t5.exon13;Parent=g4858.t5
HiC_scaffold_13	gmst	CDS	7243767	7243908	379.585487	+	1	ID=g4858.t6.CDS13;Parent=g4858.t6
HiC_scaffold_13	gmst	exon	7243767	7243908	379.585487	+	1	ID=g4858.t6.exon13;Parent=g4858.t6
HiC_scaffold_13	AUGUSTUS	intron	7243909	7245232	1.0	+	.	ID=g4858.t1.intron14;Parent=g4858.t1
HiC_scaffold_13	gmst	intron	7243909	7245232	365.854837	+	0	ID=g4858.t4.intron13;Parent=g4858.t4
HiC_scaffold_13	gmst	intron	7243909	7245232	368.737277	+	0	ID=g4858.t2.intron12;Parent=g4858.t2
HiC_scaffold_13	gmst	intron	7243909	7245232	369.000694	+	0	ID=g4858.t3.intron12;Parent=g4858.t3
HiC_scaffold_13	gmst	intron	7243909	7245232	377.937983	+	0	ID=g4858.t5.intron13;Parent=g4858.t5
HiC_scaffold_13	gmst	intron	7243909	7245232	379.585487	+	0	ID=g4858.t6.intron13;Parent=g4858.t6
HiC_scaffold_13	AUGUSTUS	exon	7245233	7245322	.	+	.	ID=g4858.t1.exon15;Parent=g4858.t1
HiC_scaffold_13	AUGUSTUS	CDS	7245233	7245322	1.0	+	0	ID=g4858.t1.CDS15;Parent=g4858.t1
HiC_scaffold_13	gmst	CDS	7245233	7245322	365.854837	+	0	ID=g4858.t4.CDS14;Parent=g4858.t4
HiC_scaffold_13	gmst	exon	7245233	7245322	365.854837	+	0	ID=g4858.t4.exon14;Parent=g4858.t4
HiC_scaffold_13	gmst	CDS	7245233	7245322	368.737277	+	0	ID=g4858.t2.CDS13;Parent=g4858.t2
HiC_scaffold_13	gmst	exon	7245233	7245322	368.737277	+	0	ID=g4858.t2.exon13;Parent=g4858.t2
HiC_scaffold_13	gmst	CDS	7245233	7245322	369.000694	+	0	ID=g4858.t3.CDS13;Parent=g4858.t3
HiC_scaffold_13	gmst	exon	7245233	7245322	369.000694	+	0	ID=g4858.t3.exon13;Parent=g4858.t3
HiC_scaffold_13	gmst	CDS	7245233	7245322	377.937983	+	0	ID=g4858.t5.CDS14;Parent=g4858.t5
HiC_scaffold_13	gmst	exon	7245233	7245322	377.937983	+	0	ID=g4858.t5.exon14;Parent=g4858.t5
HiC_scaffold_13	gmst	CDS	7245233	7245322	379.585487	+	0	ID=g4858.t6.CDS14;Parent=g4858.t6
HiC_scaffold_13	gmst	exon	7245233	7245322	379.585487	+	0	ID=g4858.t6.exon14;Parent=g4858.t6
HiC_scaffold_13	AUGUSTUS	intron	7245323	7245429	1.0	+	.	ID=g4858.t1.intron15;Parent=g4858.t1
HiC_scaffold_13	gmst	intron	7245323	7245429	365.854837	+	0	ID=g4858.t4.intron14;Parent=g4858.t4
HiC_scaffold_13	gmst	intron	7245323	7245429	368.737277	+	0	ID=g4858.t2.intron13;Parent=g4858.t2
HiC_scaffold_13	gmst	intron	7245323	7245429	369.000694	+	0	ID=g4858.t3.intron13;Parent=g4858.t3
HiC_scaffold_13	gmst	intron	7245323	7245429	377.937983	+	0	ID=g4858.t5.intron14;Parent=g4858.t5
HiC_scaffold_13	gmst	intron	7245323	7245429	379.585487	+	0	ID=g4858.t6.intron14;Parent=g4858.t6
HiC_scaffold_13	AUGUSTUS	exon	7245430	7245537	.	+	.	ID=g4858.t1.exon16;Parent=g4858.t1
HiC_scaffold_13	AUGUSTUS	CDS	7245430	7245537	1.0	+	0	ID=g4858.t1.CDS16;Parent=g4858.t1
HiC_scaffold_13	gmst	CDS	7245430	7245537	365.854837	+	0	ID=g4858.t4.CDS15;Parent=g4858.t4
HiC_scaffold_13	gmst	exon	7245430	7245537	365.854837	+	0	ID=g4858.t4.exon15;Parent=g4858.t4
HiC_scaffold_13	gmst	CDS	7245430	7245537	368.737277	+	0	ID=g4858.t2.CDS14;Parent=g4858.t2
HiC_scaffold_13	gmst	exon	7245430	7245537	368.737277	+	0	ID=g4858.t2.exon14;Parent=g4858.t2
HiC_scaffold_13	gmst	CDS	7245430	7245537	369.000694	+	0	ID=g4858.t3.CDS14;Parent=g4858.t3
HiC_scaffold_13	gmst	exon	7245430	7245537	369.000694	+	0	ID=g4858.t3.exon14;Parent=g4858.t3
HiC_scaffold_13	gmst	CDS	7245430	7245537	377.937983	+	0	ID=g4858.t5.CDS15;Parent=g4858.t5
HiC_scaffold_13	gmst	exon	7245430	7245537	377.937983	+	0	ID=g4858.t5.exon15;Parent=g4858.t5
HiC_scaffold_13	gmst	CDS	7245430	7245537	379.585487	+	0	ID=g4858.t6.CDS15;Parent=g4858.t6
HiC_scaffold_13	gmst	exon	7245430	7245537	379.585487	+	0	ID=g4858.t6.exon15;Parent=g4858.t6
HiC_scaffold_13	AUGUSTUS	intron	7245538	7245740	1.0	+	.	ID=g4858.t1.intron16;Parent=g4858.t1
HiC_scaffold_13	gmst	intron	7245538	7245740	365.854837	+	0	ID=g4858.t4.intron15;Parent=g4858.t4
HiC_scaffold_13	gmst	intron	7245538	7245740	368.737277	+	0	ID=g4858.t2.intron14;Parent=g4858.t2
HiC_scaffold_13	gmst	intron	7245538	7245740	369.000694	+	0	ID=g4858.t3.intron14;Parent=g4858.t3
HiC_scaffold_13	gmst	intron	7245538	7245740	377.937983	+	0	ID=g4858.t5.intron15;Parent=g4858.t5
HiC_scaffold_13	gmst	intron	7245538	7245740	379.585487	+	0	ID=g4858.t6.intron15;Parent=g4858.t6
HiC_scaffold_13	AUGUSTUS	exon	7245741	7245828	.	+	.	ID=g4858.t1.exon17;Parent=g4858.t1
HiC_scaffold_13	AUGUSTUS	CDS	7245741	7245828	1.0	+	0	ID=g4858.t1.CDS17;Parent=g4858.t1
HiC_scaffold_13	gmst	CDS	7245741	7245828	365.854837	+	0	ID=g4858.t4.CDS16;Parent=g4858.t4
HiC_scaffold_13	gmst	exon	7245741	7245828	365.854837	+	0	ID=g4858.t4.exon16;Parent=g4858.t4
HiC_scaffold_13	gmst	CDS	7245741	7245828	368.737277	+	0	ID=g4858.t2.CDS15;Parent=g4858.t2
HiC_scaffold_13	gmst	exon	7245741	7245828	368.737277	+	0	ID=g4858.t2.exon15;Parent=g4858.t2
HiC_scaffold_13	gmst	CDS	7245741	7245828	369.000694	+	0	ID=g4858.t3.CDS15;Parent=g4858.t3
HiC_scaffold_13	gmst	exon	7245741	7245828	369.000694	+	0	ID=g4858.t3.exon15;Parent=g4858.t3
HiC_scaffold_13	gmst	CDS	7245741	7245828	377.937983	+	0	ID=g4858.t5.CDS16;Parent=g4858.t5
HiC_scaffold_13	gmst	exon	7245741	7245828	377.937983	+	0	ID=g4858.t5.exon16;Parent=g4858.t5
HiC_scaffold_13	gmst	CDS	7245741	7245828	379.585487	+	0	ID=g4858.t6.CDS16;Parent=g4858.t6
HiC_scaffold_13	gmst	exon	7245741	7245828	379.585487	+	0	ID=g4858.t6.exon16;Parent=g4858.t6
HiC_scaffold_13	AUGUSTUS	intron	7245829	7246198	1.0	+	.	ID=g4858.t1.intron17;Parent=g4858.t1
HiC_scaffold_13	gmst	intron	7245829	7246198	365.854837	+	0	ID=g4858.t4.intron16;Parent=g4858.t4
HiC_scaffold_13	gmst	intron	7245829	7246198	368.737277	+	0	ID=g4858.t2.intron15;Parent=g4858.t2
HiC_scaffold_13	gmst	intron	7245829	7246198	369.000694	+	0	ID=g4858.t3.intron15;Parent=g4858.t3
HiC_scaffold_13	gmst	intron	7245829	7246198	377.937983	+	0	ID=g4858.t5.intron16;Parent=g4858.t5
HiC_scaffold_13	gmst	intron	7245829	7246198	379.585487	+	0	ID=g4858.t6.intron16;Parent=g4858.t6
HiC_scaffold_13	AUGUSTUS	exon	7246199	7246536	.	+	.	ID=g4858.t1.exon18;Parent=g4858.t1
HiC_scaffold_13	AUGUSTUS	CDS	7246199	7246536	1.0	+	2	ID=g4858.t1.CDS18;Parent=g4858.t1
HiC_scaffold_13	gmst	CDS	7246199	7246536	365.854837	+	2	ID=g4858.t4.CDS17;Parent=g4858.t4
HiC_scaffold_13	gmst	exon	7246199	7246536	365.854837	+	2	ID=g4858.t4.exon17;Parent=g4858.t4
HiC_scaffold_13	gmst	CDS	7246199	7246536	368.737277	+	2	ID=g4858.t2.CDS16;Parent=g4858.t2
HiC_scaffold_13	gmst	exon	7246199	7246536	368.737277	+	2	ID=g4858.t2.exon16;Parent=g4858.t2
HiC_scaffold_13	gmst	CDS	7246199	7246536	369.000694	+	2	ID=g4858.t3.CDS16;Parent=g4858.t3
HiC_scaffold_13	gmst	exon	7246199	7246536	369.000694	+	2	ID=g4858.t3.exon16;Parent=g4858.t3
HiC_scaffold_13	gmst	CDS	7246199	7246536	377.937983	+	2	ID=g4858.t5.CDS17;Parent=g4858.t5
HiC_scaffold_13	gmst	exon	7246199	7246536	377.937983	+	2	ID=g4858.t5.exon17;Parent=g4858.t5
HiC_scaffold_13	gmst	CDS	7246199	7246536	379.585487	+	2	ID=g4858.t6.CDS17;Parent=g4858.t6
HiC_scaffold_13	gmst	exon	7246199	7246536	379.585487	+	2	ID=g4858.t6.exon17;Parent=g4858.t6
HiC_scaffold_13	AUGUSTUS	intron	7246537	7246778	1.0	+	.	ID=g4858.t1.intron18;Parent=g4858.t1
HiC_scaffold_13	gmst	intron	7246537	7246778	365.854837	+	0	ID=g4858.t4.intron17;Parent=g4858.t4
HiC_scaffold_13	gmst	intron	7246537	7246778	368.737277	+	0	ID=g4858.t2.intron16;Parent=g4858.t2
HiC_scaffold_13	gmst	intron	7246537	7246778	369.000694	+	0	ID=g4858.t3.intron16;Parent=g4858.t3
HiC_scaffold_13	gmst	intron	7246537	7246778	377.937983	+	0	ID=g4858.t5.intron17;Parent=g4858.t5
HiC_scaffold_13	gmst	intron	7246537	7246778	379.585487	+	0	ID=g4858.t6.intron17;Parent=g4858.t6
HiC_scaffold_13	AUGUSTUS	exon	7246779	7246892	.	+	.	ID=g4858.t1.exon19;Parent=g4858.t1
HiC_scaffold_13	AUGUSTUS	CDS	7246779	7246892	1.0	+	0	ID=g4858.t1.CDS19;Parent=g4858.t1
HiC_scaffold_13	gmst	CDS	7246779	7246892	365.854837	+	0	ID=g4858.t4.CDS18;Parent=g4858.t4
HiC_scaffold_13	gmst	exon	7246779	7246892	365.854837	+	0	ID=g4858.t4.exon18;Parent=g4858.t4
HiC_scaffold_13	gmst	CDS	7246779	7246892	368.737277	+	0	ID=g4858.t2.CDS17;Parent=g4858.t2
HiC_scaffold_13	gmst	exon	7246779	7246892	368.737277	+	0	ID=g4858.t2.exon17;Parent=g4858.t2
HiC_scaffold_13	gmst	CDS	7246779	7246892	369.000694	+	0	ID=g4858.t3.CDS17;Parent=g4858.t3
HiC_scaffold_13	gmst	exon	7246779	7246892	369.000694	+	0	ID=g4858.t3.exon17;Parent=g4858.t3
HiC_scaffold_13	gmst	CDS	7246779	7246892	377.937983	+	0	ID=g4858.t5.CDS18;Parent=g4858.t5
HiC_scaffold_13	gmst	exon	7246779	7246892	377.937983	+	0	ID=g4858.t5.exon18;Parent=g4858.t5
HiC_scaffold_13	gmst	CDS	7246779	7246892	379.585487	+	0	ID=g4858.t6.CDS18;Parent=g4858.t6
HiC_scaffold_13	gmst	exon	7246779	7246892	379.585487	+	0	ID=g4858.t6.exon18;Parent=g4858.t6
HiC_scaffold_13	AUGUSTUS	intron	7246893	7247338	1.0	+	.	ID=g4858.t1.intron19;Parent=g4858.t1
HiC_scaffold_13	gmst	intron	7246893	7247338	365.854837	+	0	ID=g4858.t4.intron18;Parent=g4858.t4
HiC_scaffold_13	gmst	intron	7246893	7247338	368.737277	+	0	ID=g4858.t2.intron17;Parent=g4858.t2
HiC_scaffold_13	gmst	intron	7246893	7247338	369.000694	+	0	ID=g4858.t3.intron17;Parent=g4858.t3
HiC_scaffold_13	gmst	intron	7246893	7247338	377.937983	+	0	ID=g4858.t5.intron18;Parent=g4858.t5
HiC_scaffold_13	gmst	intron	7246893	7247338	379.585487	+	0	ID=g4858.t6.intron18;Parent=g4858.t6
HiC_scaffold_13	AUGUSTUS	exon	7247339	7247584	.	+	.	ID=g4858.t1.exon20;Parent=g4858.t1
HiC_scaffold_13	AUGUSTUS	CDS	7247339	7247584	1.0	+	0	ID=g4858.t1.CDS20;Parent=g4858.t1
HiC_scaffold_13	gmst	CDS	7247339	7247584	365.854837	+	0	ID=g4858.t4.CDS19;Parent=g4858.t4
HiC_scaffold_13	gmst	exon	7247339	7247584	365.854837	+	0	ID=g4858.t4.exon19;Parent=g4858.t4
HiC_scaffold_13	gmst	CDS	7247339	7247584	368.737277	+	0	ID=g4858.t2.CDS18;Parent=g4858.t2
HiC_scaffold_13	gmst	exon	7247339	7247584	368.737277	+	0	ID=g4858.t2.exon18;Parent=g4858.t2
HiC_scaffold_13	gmst	CDS	7247339	7247584	369.000694	+	0	ID=g4858.t3.CDS18;Parent=g4858.t3
HiC_scaffold_13	gmst	exon	7247339	7247584	369.000694	+	0	ID=g4858.t3.exon18;Parent=g4858.t3
HiC_scaffold_13	gmst	CDS	7247339	7247584	377.937983	+	0	ID=g4858.t5.CDS19;Parent=g4858.t5
HiC_scaffold_13	gmst	exon	7247339	7247584	377.937983	+	0	ID=g4858.t5.exon19;Parent=g4858.t5
HiC_scaffold_13	gmst	CDS	7247339	7247584	379.585487	+	0	ID=g4858.t6.CDS19;Parent=g4858.t6
HiC_scaffold_13	gmst	exon	7247339	7247584	379.585487	+	0	ID=g4858.t6.exon19;Parent=g4858.t6
HiC_scaffold_13	AUGUSTUS	intron	7247585	7247673	1.0	+	.	ID=g4858.t1.intron20;Parent=g4858.t1
HiC_scaffold_13	gmst	intron	7247585	7247673	365.854837	+	0	ID=g4858.t4.intron19;Parent=g4858.t4
HiC_scaffold_13	gmst	intron	7247585	7247673	368.737277	+	0	ID=g4858.t2.intron18;Parent=g4858.t2
HiC_scaffold_13	gmst	intron	7247585	7247673	369.000694	+	0	ID=g4858.t3.intron18;Parent=g4858.t3
HiC_scaffold_13	gmst	intron	7247585	7247673	377.937983	+	0	ID=g4858.t5.intron19;Parent=g4858.t5
HiC_scaffold_13	gmst	intron	7247585	7247673	379.585487	+	0	ID=g4858.t6.intron19;Parent=g4858.t6
HiC_scaffold_13	AUGUSTUS	exon	7247674	7247749	.	+	.	ID=g4858.t1.exon21;Parent=g4858.t1
HiC_scaffold_13	AUGUSTUS	CDS	7247674	7247749	1.0	+	0	ID=g4858.t1.CDS21;Parent=g4858.t1
HiC_scaffold_13	gmst	CDS	7247674	7247749	365.854837	+	0	ID=g4858.t4.CDS20;Parent=g4858.t4
HiC_scaffold_13	gmst	exon	7247674	7247749	365.854837	+	0	ID=g4858.t4.exon20;Parent=g4858.t4
HiC_scaffold_13	gmst	CDS	7247674	7247749	368.737277	+	0	ID=g4858.t2.CDS19;Parent=g4858.t2
HiC_scaffold_13	gmst	exon	7247674	7247749	368.737277	+	0	ID=g4858.t2.exon19;Parent=g4858.t2
HiC_scaffold_13	gmst	CDS	7247674	7247749	369.000694	+	0	ID=g4858.t3.CDS19;Parent=g4858.t3
HiC_scaffold_13	gmst	exon	7247674	7247749	369.000694	+	0	ID=g4858.t3.exon19;Parent=g4858.t3
HiC_scaffold_13	gmst	CDS	7247674	7247749	377.937983	+	0	ID=g4858.t5.CDS20;Parent=g4858.t5
HiC_scaffold_13	gmst	exon	7247674	7247749	377.937983	+	0	ID=g4858.t5.exon20;Parent=g4858.t5
HiC_scaffold_13	gmst	CDS	7247674	7247749	379.585487	+	0	ID=g4858.t6.CDS20;Parent=g4858.t6
HiC_scaffold_13	gmst	exon	7247674	7247749	379.585487	+	0	ID=g4858.t6.exon20;Parent=g4858.t6
HiC_scaffold_13	AUGUSTUS	intron	7247750	7247974	1.0	+	.	ID=g4858.t1.intron21;Parent=g4858.t1
HiC_scaffold_13	gmst	intron	7247750	7247974	365.854837	+	0	ID=g4858.t4.intron20;Parent=g4858.t4
HiC_scaffold_13	gmst	intron	7247750	7247974	368.737277	+	0	ID=g4858.t2.intron19;Parent=g4858.t2
HiC_scaffold_13	gmst	intron	7247750	7247974	369.000694	+	0	ID=g4858.t3.intron19;Parent=g4858.t3
HiC_scaffold_13	gmst	intron	7247750	7247974	377.937983	+	0	ID=g4858.t5.intron20;Parent=g4858.t5
HiC_scaffold_13	gmst	intron	7247750	7247974	379.585487	+	0	ID=g4858.t6.intron20;Parent=g4858.t6
HiC_scaffold_13	AUGUSTUS	exon	7247975	7248063	.	+	.	ID=g4858.t1.exon22;Parent=g4858.t1
HiC_scaffold_13	AUGUSTUS	CDS	7247975	7248063	1.0	+	2	ID=g4858.t1.CDS22;Parent=g4858.t1
HiC_scaffold_13	gmst	CDS	7247975	7248063	365.854837	+	2	ID=g4858.t4.CDS21;Parent=g4858.t4
HiC_scaffold_13	gmst	exon	7247975	7248063	365.854837	+	2	ID=g4858.t4.exon21;Parent=g4858.t4
HiC_scaffold_13	gmst	CDS	7247975	7248063	368.737277	+	2	ID=g4858.t2.CDS20;Parent=g4858.t2
HiC_scaffold_13	gmst	exon	7247975	7248063	368.737277	+	2	ID=g4858.t2.exon20;Parent=g4858.t2
HiC_scaffold_13	gmst	CDS	7247975	7248063	369.000694	+	2	ID=g4858.t3.CDS20;Parent=g4858.t3
HiC_scaffold_13	gmst	exon	7247975	7248063	369.000694	+	2	ID=g4858.t3.exon20;Parent=g4858.t3
HiC_scaffold_13	gmst	CDS	7247975	7248063	377.937983	+	2	ID=g4858.t5.CDS21;Parent=g4858.t5
HiC_scaffold_13	gmst	exon	7247975	7248063	377.937983	+	2	ID=g4858.t5.exon21;Parent=g4858.t5
HiC_scaffold_13	gmst	CDS	7247975	7248063	379.585487	+	2	ID=g4858.t6.CDS21;Parent=g4858.t6
HiC_scaffold_13	gmst	exon	7247975	7248063	379.585487	+	2	ID=g4858.t6.exon21;Parent=g4858.t6
HiC_scaffold_13	AUGUSTUS	intron	7248064	7248359	1.0	+	.	ID=g4858.t1.intron22;Parent=g4858.t1
HiC_scaffold_13	gmst	intron	7248064	7248359	365.854837	+	0	ID=g4858.t4.intron21;Parent=g4858.t4
HiC_scaffold_13	gmst	intron	7248064	7248359	368.737277	+	0	ID=g4858.t2.intron20;Parent=g4858.t2
HiC_scaffold_13	gmst	intron	7248064	7248359	369.000694	+	0	ID=g4858.t3.intron20;Parent=g4858.t3
HiC_scaffold_13	gmst	intron	7248064	7248359	377.937983	+	0	ID=g4858.t5.intron21;Parent=g4858.t5
HiC_scaffold_13	gmst	intron	7248064	7248359	379.585487	+	0	ID=g4858.t6.intron21;Parent=g4858.t6
HiC_scaffold_13	AUGUSTUS	exon	7248360	7248575	.	+	.	ID=g4858.t1.exon23;Parent=g4858.t1
HiC_scaffold_13	AUGUSTUS	CDS	7248360	7248575	1.0	+	0	ID=g4858.t1.CDS23;Parent=g4858.t1
HiC_scaffold_13	gmst	CDS	7248360	7248575	365.854837	+	0	ID=g4858.t4.CDS22;Parent=g4858.t4
HiC_scaffold_13	gmst	exon	7248360	7248575	365.854837	+	0	ID=g4858.t4.exon22;Parent=g4858.t4
HiC_scaffold_13	gmst	CDS	7248360	7248575	368.737277	+	0	ID=g4858.t2.CDS21;Parent=g4858.t2
HiC_scaffold_13	gmst	exon	7248360	7248575	368.737277	+	0	ID=g4858.t2.exon21;Parent=g4858.t2
HiC_scaffold_13	gmst	CDS	7248360	7248575	369.000694	+	0	ID=g4858.t3.CDS21;Parent=g4858.t3
HiC_scaffold_13	gmst	exon	7248360	7248575	369.000694	+	0	ID=g4858.t3.exon21;Parent=g4858.t3
HiC_scaffold_13	gmst	CDS	7248360	7248575	377.937983	+	0	ID=g4858.t5.CDS22;Parent=g4858.t5
HiC_scaffold_13	gmst	exon	7248360	7248575	377.937983	+	0	ID=g4858.t5.exon22;Parent=g4858.t5
HiC_scaffold_13	gmst	CDS	7248360	7248575	379.585487	+	0	ID=g4858.t6.CDS22;Parent=g4858.t6
HiC_scaffold_13	gmst	exon	7248360	7248575	379.585487	+	0	ID=g4858.t6.exon22;Parent=g4858.t6
HiC_scaffold_13	AUGUSTUS	intron	7248576	7248681	1.0	+	.	ID=g4858.t1.intron23;Parent=g4858.t1
HiC_scaffold_13	gmst	intron	7248576	7248681	365.854837	+	0	ID=g4858.t4.intron22;Parent=g4858.t4
HiC_scaffold_13	gmst	intron	7248576	7248681	368.737277	+	0	ID=g4858.t2.intron21;Parent=g4858.t2
HiC_scaffold_13	gmst	intron	7248576	7248681	369.000694	+	0	ID=g4858.t3.intron21;Parent=g4858.t3
HiC_scaffold_13	gmst	intron	7248576	7248681	377.937983	+	0	ID=g4858.t5.intron22;Parent=g4858.t5
HiC_scaffold_13	gmst	intron	7248576	7248681	379.585487	+	0	ID=g4858.t6.intron22;Parent=g4858.t6
HiC_scaffold_13	AUGUSTUS	exon	7248682	7248784	.	+	.	ID=g4858.t1.exon24;Parent=g4858.t1
HiC_scaffold_13	AUGUSTUS	CDS	7248682	7248784	1.0	+	0	ID=g4858.t1.CDS24;Parent=g4858.t1
HiC_scaffold_13	gmst	CDS	7248682	7248784	365.854837	+	0	ID=g4858.t4.CDS23;Parent=g4858.t4
HiC_scaffold_13	gmst	exon	7248682	7248784	365.854837	+	0	ID=g4858.t4.exon23;Parent=g4858.t4
HiC_scaffold_13	gmst	CDS	7248682	7248784	368.737277	+	0	ID=g4858.t2.CDS22;Parent=g4858.t2
HiC_scaffold_13	gmst	exon	7248682	7248784	368.737277	+	0	ID=g4858.t2.exon22;Parent=g4858.t2
HiC_scaffold_13	gmst	CDS	7248682	7248784	369.000694	+	0	ID=g4858.t3.CDS22;Parent=g4858.t3
HiC_scaffold_13	gmst	exon	7248682	7248784	369.000694	+	0	ID=g4858.t3.exon22;Parent=g4858.t3
HiC_scaffold_13	gmst	CDS	7248682	7248784	377.937983	+	0	ID=g4858.t5.CDS23;Parent=g4858.t5
HiC_scaffold_13	gmst	exon	7248682	7248784	377.937983	+	0	ID=g4858.t5.exon23;Parent=g4858.t5
HiC_scaffold_13	gmst	CDS	7248682	7248784	379.585487	+	0	ID=g4858.t6.CDS23;Parent=g4858.t6
HiC_scaffold_13	gmst	exon	7248682	7248784	379.585487	+	0	ID=g4858.t6.exon23;Parent=g4858.t6
HiC_scaffold_13	AUGUSTUS	intron	7248785	7248870	1.0	+	.	ID=g4858.t1.intron24;Parent=g4858.t1
HiC_scaffold_13	gmst	intron	7248785	7248870	365.854837	+	0	ID=g4858.t4.intron23;Parent=g4858.t4
HiC_scaffold_13	gmst	intron	7248785	7248870	368.737277	+	0	ID=g4858.t2.intron22;Parent=g4858.t2
HiC_scaffold_13	gmst	intron	7248785	7248870	369.000694	+	0	ID=g4858.t3.intron22;Parent=g4858.t3
HiC_scaffold_13	gmst	intron	7248785	7248870	377.937983	+	0	ID=g4858.t5.intron23;Parent=g4858.t5
HiC_scaffold_13	gmst	intron	7248785	7248870	379.585487	+	0	ID=g4858.t6.intron23;Parent=g4858.t6
HiC_scaffold_13	AUGUSTUS	exon	7248871	7248977	.	+	.	ID=g4858.t1.exon25;Parent=g4858.t1
HiC_scaffold_13	AUGUSTUS	CDS	7248871	7248977	1.0	+	2	ID=g4858.t1.CDS25;Parent=g4858.t1
HiC_scaffold_13	gmst	CDS	7248871	7248977	365.854837	+	2	ID=g4858.t4.CDS24;Parent=g4858.t4
HiC_scaffold_13	gmst	exon	7248871	7248977	365.854837	+	2	ID=g4858.t4.exon24;Parent=g4858.t4
HiC_scaffold_13	gmst	CDS	7248871	7248977	368.737277	+	2	ID=g4858.t2.CDS23;Parent=g4858.t2
HiC_scaffold_13	gmst	exon	7248871	7248977	368.737277	+	2	ID=g4858.t2.exon23;Parent=g4858.t2
HiC_scaffold_13	gmst	CDS	7248871	7248977	369.000694	+	2	ID=g4858.t3.CDS23;Parent=g4858.t3
HiC_scaffold_13	gmst	exon	7248871	7248977	369.000694	+	2	ID=g4858.t3.exon23;Parent=g4858.t3
HiC_scaffold_13	gmst	CDS	7248871	7248977	377.937983	+	2	ID=g4858.t5.CDS24;Parent=g4858.t5
HiC_scaffold_13	gmst	exon	7248871	7248977	377.937983	+	2	ID=g4858.t5.exon24;Parent=g4858.t5
HiC_scaffold_13	gmst	CDS	7248871	7248977	379.585487	+	2	ID=g4858.t6.CDS24;Parent=g4858.t6
HiC_scaffold_13	gmst	exon	7248871	7248977	379.585487	+	2	ID=g4858.t6.exon24;Parent=g4858.t6
HiC_scaffold_13	AUGUSTUS	intron	7248978	7249057	1.0	+	.	ID=g4858.t1.intron25;Parent=g4858.t1
HiC_scaffold_13	gmst	intron	7248978	7249057	365.854837	+	0	ID=g4858.t4.intron24;Parent=g4858.t4
HiC_scaffold_13	gmst	intron	7248978	7249057	368.737277	+	0	ID=g4858.t2.intron23;Parent=g4858.t2
HiC_scaffold_13	gmst	intron	7248978	7249057	369.000694	+	0	ID=g4858.t3.intron23;Parent=g4858.t3
HiC_scaffold_13	gmst	intron	7248978	7249057	377.937983	+	0	ID=g4858.t5.intron24;Parent=g4858.t5
HiC_scaffold_13	gmst	intron	7248978	7249057	379.585487	+	0	ID=g4858.t6.intron24;Parent=g4858.t6
HiC_scaffold_13	AUGUSTUS	exon	7249058	7249211	.	+	.	ID=g4858.t1.exon26;Parent=g4858.t1
HiC_scaffold_13	AUGUSTUS	CDS	7249058	7249211	1.0	+	0	ID=g4858.t1.CDS26;Parent=g4858.t1
HiC_scaffold_13	gmst	CDS	7249058	7249211	365.854837	+	0	ID=g4858.t4.CDS25;Parent=g4858.t4
HiC_scaffold_13	gmst	exon	7249058	7249211	365.854837	+	0	ID=g4858.t4.exon25;Parent=g4858.t4
HiC_scaffold_13	gmst	CDS	7249058	7249211	368.737277	+	0	ID=g4858.t2.CDS24;Parent=g4858.t2
HiC_scaffold_13	gmst	exon	7249058	7249211	368.737277	+	0	ID=g4858.t2.exon24;Parent=g4858.t2
HiC_scaffold_13	gmst	CDS	7249058	7249211	369.000694	+	0	ID=g4858.t3.CDS24;Parent=g4858.t3
HiC_scaffold_13	gmst	exon	7249058	7249211	369.000694	+	0	ID=g4858.t3.exon24;Parent=g4858.t3
HiC_scaffold_13	gmst	CDS	7249058	7249211	377.937983	+	0	ID=g4858.t5.CDS25;Parent=g4858.t5
HiC_scaffold_13	gmst	exon	7249058	7249211	377.937983	+	0	ID=g4858.t5.exon25;Parent=g4858.t5
HiC_scaffold_13	gmst	CDS	7249058	7249211	379.585487	+	0	ID=g4858.t6.CDS25;Parent=g4858.t6
HiC_scaffold_13	gmst	exon	7249058	7249211	379.585487	+	0	ID=g4858.t6.exon25;Parent=g4858.t6
HiC_scaffold_13	AUGUSTUS	intron	7249212	7249318	1.0	+	.	ID=g4858.t1.intron26;Parent=g4858.t1
HiC_scaffold_13	gmst	intron	7249212	7249318	365.854837	+	0	ID=g4858.t4.intron25;Parent=g4858.t4
HiC_scaffold_13	gmst	intron	7249212	7249318	368.737277	+	0	ID=g4858.t2.intron24;Parent=g4858.t2
HiC_scaffold_13	gmst	intron	7249212	7249318	369.000694	+	0	ID=g4858.t3.intron24;Parent=g4858.t3
HiC_scaffold_13	gmst	intron	7249212	7249318	377.937983	+	0	ID=g4858.t5.intron25;Parent=g4858.t5
HiC_scaffold_13	gmst	intron	7249212	7249318	379.585487	+	0	ID=g4858.t6.intron25;Parent=g4858.t6
HiC_scaffold_13	AUGUSTUS	exon	7249319	7249542	.	+	.	ID=g4858.t1.exon27;Parent=g4858.t1
HiC_scaffold_13	AUGUSTUS	CDS	7249319	7249542	1.0	+	2	ID=g4858.t1.CDS27;Parent=g4858.t1
HiC_scaffold_13	gmst	CDS	7249319	7249542	365.854837	+	2	ID=g4858.t4.CDS26;Parent=g4858.t4
HiC_scaffold_13	gmst	exon	7249319	7249542	365.854837	+	2	ID=g4858.t4.exon26;Parent=g4858.t4
HiC_scaffold_13	gmst	CDS	7249319	7249542	368.737277	+	2	ID=g4858.t2.CDS25;Parent=g4858.t2
HiC_scaffold_13	gmst	exon	7249319	7249542	368.737277	+	2	ID=g4858.t2.exon25;Parent=g4858.t2
HiC_scaffold_13	gmst	CDS	7249319	7249542	369.000694	+	2	ID=g4858.t3.CDS25;Parent=g4858.t3
HiC_scaffold_13	gmst	exon	7249319	7249542	369.000694	+	2	ID=g4858.t3.exon25;Parent=g4858.t3
HiC_scaffold_13	gmst	CDS	7249319	7249542	377.937983	+	2	ID=g4858.t5.CDS26;Parent=g4858.t5
HiC_scaffold_13	gmst	exon	7249319	7249542	377.937983	+	2	ID=g4858.t5.exon26;Parent=g4858.t5
HiC_scaffold_13	gmst	CDS	7249319	7249542	379.585487	+	2	ID=g4858.t6.CDS26;Parent=g4858.t6
HiC_scaffold_13	gmst	exon	7249319	7249542	379.585487	+	2	ID=g4858.t6.exon26;Parent=g4858.t6
HiC_scaffold_13	AUGUSTUS	stop_codon	7249540	7249542	.	+	0	ID=g4858.t1.stop1;Parent=g4858.t1
HiC_scaffold_13	gmst	stop_codon	7249540	7249542	365.854837	+	0	ID=g4858.t4.stop1;Parent=g4858.t4
HiC_scaffold_13	gmst	stop_codon	7249540	7249542	368.737277	+	0	ID=g4858.t2.stop1;Parent=g4858.t2
HiC_scaffold_13	gmst	stop_codon	7249540	7249542	369.000694	+	0	ID=g4858.t3.stop1;Parent=g4858.t3
HiC_scaffold_13	gmst	stop_codon	7249540	7249542	377.937983	+	0	ID=g4858.t5.stop1;Parent=g4858.t5
HiC_scaffold_13	gmst	stop_codon	7249540	7249542	379.585487	+	0	ID=g4858.t6.stop1;Parent=g4858.t6
HiC_scaffold_13	AUGUSTUS	stop_codon	7251835	7251837	.	-	0	ID=g4859.t1.stop1;Parent=g4859.t1
HiC_scaffold_13	AUGUSTUS	stop_codon	7251835	7251837	.	-	0	ID=g4859.t2.stop1;Parent=g4859.t2
HiC_scaffold_13	AUGUSTUS	exon	7251835	7251895	.	-	.	ID=g4859.t1.exon1;Parent=g4859.t1
HiC_scaffold_13	AUGUSTUS	exon	7251835	7251895	.	-	.	ID=g4859.t2.exon1;Parent=g4859.t2
HiC_scaffold_13	AUGUSTUS	CDS	7251835	7251895	1.0	-	1	ID=g4859.t1.CDS1;Parent=g4859.t1
HiC_scaffold_13	AUGUSTUS	CDS	7251835	7251895	1.0	-	1	ID=g4859.t2.CDS1;Parent=g4859.t2
HiC_scaffold_13	AUGUSTUS	gene	7251835	7295961	.	-	.	ID=g4859
HiC_scaffold_13	AUGUSTUS	mRNA	7251835	7295961	1.0	-	.	ID=g4859.t1;Parent=g4859;em_target=10160.XP_004640545.1;em_score=1959.4;em_evalue=0.0;em_tcov=.;em_OGs=COG0699@1|root,KOG0446@2759|Eukaryota,38C4B@33154|Opisthokonta,3BDAS@33208|Metazoa,3CR5R@33213|Bilateria,4860A@7711|Chordata,48YUB@7742|Vertebrata,3JBK0@40674|Mammalia,35C7W@314146|Euarchontoglires,4Q7QA@9989|Rodentia;em_COG_cat=T;em_desc=Dynamin GTPase effector domain;em_max_annot_lvl=33208|Metazoa;em_Preferred_name=DNM1;em_EC=3.6.5.5;em_KEGG_ko=ko:K01528;em_KEGG_Pathway=ko04072,ko04144,ko04721,ko04961,ko05100,map04072,map04144,map04721,map04961,map05100;em_BRITE=ko00000,ko00001,ko01000,ko04131,ko04147;em_PFAMs=Dynamin_M,Dynamin_N,GED,PH;em_GOs=GO:0000003,GO:0000266,GO:0000278,GO:0000281,GO:0000910,GO:0000912,GO:0000915,GO:0001654,GO:0001661,GO:0001664,GO:0001667,GO:0001738,GO:0001745,GO:0001917,GO:0001932,GO:0001933,GO:0002009,GO:0002029,GO:0002031,GO:0002064,GO:0002065,GO:0002066,GO:0003006,GO:0003008,GO:0003373,GO:0003374,GO:0003674,GO:0003779,GO:0003824,GO:0003924,GO:0005102,GO:0005488,GO:0005515,GO:0005575,GO:0005622,GO:0005623,GO:0005634,GO:0005654,GO:0005737,GO:0005739,GO:0005740,GO:0005794,GO:0005819,GO:0005856,GO:0005886,GO:0006810,GO:0006897,GO:0006898,GO:0006900,GO:0006928,GO:0006996,GO:0007005,GO:0007010,GO:0007028,GO:0007032,GO:0007049,GO:0007154,GO:0007165,GO:0007166,GO:0007167,GO:0007169,GO:0007267,GO:0007268,GO:0007275,GO:0007276,GO:0007281,GO:0007283,GO:0007286,GO:0007291,GO:0007292,GO:0007296,GO:0007297,GO:0007298,GO:0007304,GO:0007306,GO:0007349,GO:0007423,GO:0007424,GO:0007427,GO:0007431,GO:0007435,GO:0007584,GO:0007600,GO:0007605,GO:0007610,GO:0007611,GO:0007612,GO:0007613,GO:0007614,GO:0007626,GO:0007631,GO:0007635,GO:0007637,GO:0008017,GO:0008021,GO:0008022,GO:0008064,GO:0008092,GO:0008104,GO:0008150,GO:0008152,GO:0008219,GO:0008277,GO:0008306,GO:0008344,GO:0008355,GO:0008593,GO:0009605,GO:0009653,GO:0009790,GO:0009887,GO:0009888,GO:0009892,GO:0009966,GO:0009967,GO:0009968,GO:0009987,GO:0009991,GO:0010033,GO:0010243,GO:0010256,GO:0010563,GO:0010605,GO:0010623,GO:0010631,GO:0010638,GO:0010646,GO:0010647,GO:0010648,GO:0010927,GO:0012501,GO:0012505,GO:0012506,GO:0015630,GO:0015631,GO:0016020,GO:0016043,GO:0016050,GO:0016185,GO:0016192,GO:0016462,GO:0016477,GO:0016787,GO:0016817,GO:0016818,GO:0017111,GO:0017124,GO:0017157,GO:0019220,GO:0019222,GO:0019899,GO:0019900,GO:0019901,GO:0019904,GO:0019953,GO:0022401,GO:0022402,GO:0022412,GO:0022414,GO:0022607,GO:0022612,GO:0023051,GO:0023052,GO:0023056,GO:0023057,GO:0023058,GO:0030029,GO:0030036,GO:0030100,GO:0030117,GO:0030133,GO:0030141,GO:0030154,GO:0030198,GO:0030424,GO:0030534,GO:0030536,GO:0030537,GO:0030659,GO:0030667,GO:0030703,GO:0030707,GO:0030832,GO:0030833,GO:0030838,GO:0030855,GO:0030865,GO:0030866,GO:0031032,GO:0031090,GO:0031323,GO:0031324,GO:0031334,GO:0031399,GO:0031400,GO:0031410,GO:0031623,GO:0031667,GO:0031749,GO:0031966,GO:0031967,GO:0031974,GO:0031975,GO:0031981,GO:0031982,GO:0032268,GO:0032269,GO:0032271,GO:0032273,GO:0032501,GO:0032502,GO:0032504,GO:0032506,GO:0032535,GO:0032879,GO:0032956,GO:0032970,GO:0032989,GO:0032991,GO:0033036,GO:0033043,GO:0033267,GO:0033301,GO:0034330,GO:0034331,GO:0034332,GO:0034334,GO:0034613,GO:0034622,GO:0035152,GO:0035186,GO:0035272,GO:0036465,GO:0040008,GO:0040011,GO:0042048,GO:0042221,GO:0042325,GO:0042326,GO:0042583,GO:0042584,GO:0042802,GO:0042995,GO:0043005,GO:0043062,GO:0043112,GO:0043170,GO:0043196,GO:0043209,GO:0043226,GO:0043227,GO:0043228,GO:0043229,GO:0043231,GO:0043232,GO:0043233,GO:0043254,GO:0043933,GO:0043954,GO:0044085,GO:0044087,GO:0044089,GO:0044237,GO:0044260,GO:0044304,GO:0044422,GO:0044424,GO:0044425,GO:0044428,GO:0044429,GO:0044430,GO:0044433,GO:0044444,GO:0044446,GO:0044456,GO:0044463,GO:0044464,GO:0044703,GO:0044837,GO:0044877,GO:0045202,GO:0045216,GO:0045448,GO:0045744,GO:0045747,GO:0045807,GO:0045920,GO:0045936,GO:0046666,GO:0046667,GO:0046843,GO:0046907,GO:0046983,GO:0048013,GO:0048167,GO:0048168,GO:0048172,GO:0048232,GO:0048285,GO:0048468,GO:0048475,GO:0048477,GO:0048488,GO:0048489,GO:0048499,GO:0048513,GO:0048515,GO:0048518,GO:0048519,GO:0048522,GO:0048523,GO:0048583,GO:0048584,GO:0048585,GO:0048592,GO:0048609,GO:0048646,GO:0048729,GO:0048731,GO:0048732,GO:0048749,GO:0048856,GO:0048869,GO:0048870,GO:0050780,GO:0050789,GO:0050794,GO:0050803,GO:0050804,GO:0050877,GO:0050890,GO:0050896,GO:0050954,GO:0050998,GO:0051046,GO:0051048,GO:0051049,GO:0051050,GO:0051051,GO:0051128,GO:0051130,GO:0051171,GO:0051172,GO:0051174,GO:0051179,GO:0051234,GO:0051246,GO:0051248,GO:0051258,GO:0051259,GO:0051262,GO:0051301,GO:0051493,GO:0051495,GO:0051640,GO:0051641,GO:0051648,GO:0051649,GO:0051650,GO:0051656,GO:0051674,GO:0051704,GO:0051716,GO:0051780,GO:0051932,GO:0060004,GO:0060255,GO:0060341,GO:0060429,GO:0060541,GO:0060627,GO:0061024,GO:0061025,GO:0061640,GO:0061883,GO:0065003,GO:0065007,GO:0065008,GO:0070013,GO:0070142,GO:0070382,GO:0070727,GO:0070864,GO:0071704,GO:0071840,GO:0071944,GO:0072583,GO:0072657,GO:0072659,GO:0072686,GO:0080090,GO:0090066,GO:0090130,GO:0090132,GO:0090148,GO:0090596,GO:0097458,GO:0097479,GO:0097480,GO:0097708,GO:0098588,GO:0098657,GO:0098693,GO:0098793,GO:0098796,GO:0098805,GO:0098916,GO:0099003,GO:0099177,GO:0099503,GO:0099504,GO:0099536,GO:0099537,GO:0110053,GO:0120025,GO:0120038,GO:1900242,GO:1900244,GO:1901652,GO:1901698,GO:1901700,GO:1901998,GO:1902407,GO:1902410,GO:1902903,GO:1902905,GO:1903047,GO:1903421,GO:1903423,GO:1903475,GO:1903530,GO:1903531,GO:1904645,GO:1990778
HiC_scaffold_13	AUGUSTUS	mRNA	7251835	7295961	1.0	-	.	ID=g4859.t2;Parent=g4859;em_target=9707.XP_004392587.1;em_score=1963.3;em_evalue=0.0;em_tcov=.;em_OGs=COG0699@1|root,KOG0446@2759|Eukaryota,38C4B@33154|Opisthokonta,3BDAS@33208|Metazoa,3CR5R@33213|Bilateria,4860A@7711|Chordata,48YUB@7742|Vertebrata,3JBK0@40674|Mammalia,3EQNV@33554|Carnivora;em_COG_cat=T;em_desc=Belongs to the TRAFAC class dynamin-like GTPase superfamily. Dynamin Fzo YdjA family;em_max_annot_lvl=33208|Metazoa;em_Preferred_name=DNM1;em_EC=3.6.5.5;em_KEGG_ko=ko:K01528;em_KEGG_Pathway=ko04072,ko04144,ko04721,ko04961,ko05100,map04072,map04144,map04721,map04961,map05100;em_BRITE=ko00000,ko00001,ko01000,ko04131,ko04147;em_PFAMs=Dynamin_M,Dynamin_N,GED,PH;em_GOs=GO:0000003,GO:0000266,GO:0000278,GO:0000281,GO:0000910,GO:0000912,GO:0000915,GO:0001654,GO:0001661,GO:0001664,GO:0001667,GO:0001738,GO:0001745,GO:0001917,GO:0001932,GO:0001933,GO:0002009,GO:0002029,GO:0002031,GO:0002064,GO:0002065,GO:0002066,GO:0003006,GO:0003008,GO:0003373,GO:0003374,GO:0003674,GO:0003779,GO:0003824,GO:0003924,GO:0005102,GO:0005488,GO:0005515,GO:0005575,GO:0005622,GO:0005623,GO:0005634,GO:0005654,GO:0005737,GO:0005739,GO:0005740,GO:0005794,GO:0005819,GO:0005856,GO:0005886,GO:0006810,GO:0006897,GO:0006898,GO:0006900,GO:0006928,GO:0006996,GO:0007005,GO:0007010,GO:0007028,GO:0007032,GO:0007049,GO:0007154,GO:0007165,GO:0007166,GO:0007167,GO:0007169,GO:0007267,GO:0007268,GO:0007275,GO:0007276,GO:0007281,GO:0007283,GO:0007286,GO:0007291,GO:0007292,GO:0007296,GO:0007297,GO:0007298,GO:0007304,GO:0007306,GO:0007349,GO:0007423,GO:0007424,GO:0007427,GO:0007431,GO:0007435,GO:0007584,GO:0007600,GO:0007605,GO:0007610,GO:0007611,GO:0007612,GO:0007613,GO:0007614,GO:0007626,GO:0007631,GO:0007635,GO:0007637,GO:0008017,GO:0008021,GO:0008022,GO:0008064,GO:0008092,GO:0008104,GO:0008150,GO:0008152,GO:0008219,GO:0008277,GO:0008306,GO:0008344,GO:0008355,GO:0008593,GO:0009605,GO:0009653,GO:0009790,GO:0009887,GO:0009888,GO:0009892,GO:0009966,GO:0009967,GO:0009968,GO:0009987,GO:0009991,GO:0010033,GO:0010243,GO:0010256,GO:0010563,GO:0010605,GO:0010623,GO:0010631,GO:0010638,GO:0010646,GO:0010647,GO:0010648,GO:0010927,GO:0012501,GO:0012505,GO:0012506,GO:0015630,GO:0015631,GO:0016020,GO:0016043,GO:0016050,GO:0016185,GO:0016192,GO:0016462,GO:0016477,GO:0016787,GO:0016817,GO:0016818,GO:0017111,GO:0017124,GO:0017157,GO:0019220,GO:0019222,GO:0019899,GO:0019900,GO:0019901,GO:0019904,GO:0019953,GO:0022401,GO:0022402,GO:0022412,GO:0022414,GO:0022607,GO:0022612,GO:0023051,GO:0023052,GO:0023056,GO:0023057,GO:0023058,GO:0030029,GO:0030036,GO:0030100,GO:0030117,GO:0030133,GO:0030141,GO:0030154,GO:0030198,GO:0030424,GO:0030534,GO:0030536,GO:0030537,GO:0030659,GO:0030667,GO:0030703,GO:0030707,GO:0030832,GO:0030833,GO:0030838,GO:0030855,GO:0030865,GO:0030866,GO:0031032,GO:0031090,GO:0031323,GO:0031324,GO:0031334,GO:0031399,GO:0031400,GO:0031410,GO:0031623,GO:0031667,GO:0031749,GO:0031966,GO:0031967,GO:0031974,GO:0031975,GO:0031981,GO:0031982,GO:0032268,GO:0032269,GO:0032271,GO:0032273,GO:0032501,GO:0032502,GO:0032504,GO:0032506,GO:0032535,GO:0032879,GO:0032956,GO:0032970,GO:0032989,GO:0032991,GO:0033036,GO:0033043,GO:0033267,GO:0033301,GO:0034330,GO:0034331,GO:0034332,GO:0034334,GO:0034613,GO:0034622,GO:0035152,GO:0035186,GO:0035272,GO:0036465,GO:0040008,GO:0040011,GO:0042048,GO:0042221,GO:0042325,GO:0042326,GO:0042583,GO:0042584,GO:0042802,GO:0042995,GO:0043005,GO:0043062,GO:0043112,GO:0043170,GO:0043196,GO:0043209,GO:0043226,GO:0043227,GO:0043228,GO:0043229,GO:0043231,GO:0043232,GO:0043233,GO:0043254,GO:0043933,GO:0043954,GO:0044085,GO:0044087,GO:0044089,GO:0044237,GO:0044260,GO:0044304,GO:0044422,GO:0044424,GO:0044425,GO:0044428,GO:0044429,GO:0044430,GO:0044433,GO:0044444,GO:0044446,GO:0044456,GO:0044463,GO:0044464,GO:0044703,GO:0044837,GO:0044877,GO:0045202,GO:0045216,GO:0045448,GO:0045744,GO:0045747,GO:0045807,GO:0045920,GO:0045936,GO:0046666,GO:0046667,GO:0046843,GO:0046907,GO:0046983,GO:0048013,GO:0048167,GO:0048168,GO:0048172,GO:0048232,GO:0048285,GO:0048468,GO:0048475,GO:0048477,GO:0048488,GO:0048489,GO:0048499,GO:0048513,GO:0048515,GO:0048518,GO:0048519,GO:0048522,GO:0048523,GO:0048583,GO:0048584,GO:0048585,GO:0048592,GO:0048609,GO:0048646,GO:0048729,GO:0048731,GO:0048732,GO:0048749,GO:0048856,GO:0048869,GO:0048870,GO:0050780,GO:0050789,GO:0050794,GO:0050803,GO:0050804,GO:0050877,GO:0050890,GO:0050896,GO:0050954,GO:0050998,GO:0051046,GO:0051048,GO:0051049,GO:0051050,GO:0051051,GO:0051128,GO:0051130,GO:0051171,GO:0051172,GO:0051174,GO:0051179,GO:0051234,GO:0051246,GO:0051248,GO:0051258,GO:0051259,GO:0051262,GO:0051301,GO:0051493,GO:0051495,GO:0051640,GO:0051641,GO:0051648,GO:0051649,GO:0051650,GO:0051656,GO:0051674,GO:0051704,GO:0051716,GO:0051780,GO:0051932,GO:0060004,GO:0060255,GO:0060341,GO:0060429,GO:0060541,GO:0060627,GO:0061024,GO:0061025,GO:0061640,GO:0061883,GO:0065003,GO:0065007,GO:0065008,GO:0070013,GO:0070142,GO:0070382,GO:0070727,GO:0070864,GO:0071704,GO:0071840,GO:0071944,GO:0072583,GO:0072657,GO:0072659,GO:0072686,GO:0080090,GO:0090066,GO:0090130,GO:0090132,GO:0090148,GO:0090596,GO:0097458,GO:0097479,GO:0097480,GO:0097708,GO:0098588,GO:0098657,GO:0098693,GO:0098793,GO:0098796,GO:0098805,GO:0098916,GO:0099003,GO:0099177,GO:0099503,GO:0099504,GO:0099536,GO:0099537,GO:0110053,GO:0120025,GO:0120038,GO:1900242,GO:1900244,GO:1901652,GO:1901698,GO:1901700,GO:1901998,GO:1902407,GO:1902410,GO:1902903,GO:1902905,GO:1903047,GO:1903421,GO:1903423,GO:1903475,GO:1903530,GO:1903531,GO:1904645,GO:1990778
HiC_scaffold_13	AUGUSTUS	intron	7251896	7255584	1.0	-	.	ID=g4859.t1.intron1;Parent=g4859.t1
HiC_scaffold_13	AUGUSTUS	intron	7251896	7255584	1.0	-	.	ID=g4859.t2.intron1;Parent=g4859.t2
HiC_scaffold_13	AUGUSTUS	exon	7255585	7255800	.	-	.	ID=g4859.t1.exon2;Parent=g4859.t1
HiC_scaffold_13	AUGUSTUS	exon	7255585	7255800	.	-	.	ID=g4859.t2.exon2;Parent=g4859.t2
HiC_scaffold_13	AUGUSTUS	CDS	7255585	7255800	1.0	-	1	ID=g4859.t1.CDS2;Parent=g4859.t1
HiC_scaffold_13	AUGUSTUS	CDS	7255585	7255800	1.0	-	1	ID=g4859.t2.CDS2;Parent=g4859.t2
HiC_scaffold_13	AUGUSTUS	intron	7255801	7256167	1.0	-	.	ID=g4859.t1.intron2;Parent=g4859.t1
HiC_scaffold_13	AUGUSTUS	intron	7255801	7256167	1.0	-	.	ID=g4859.t2.intron2;Parent=g4859.t2
HiC_scaffold_13	AUGUSTUS	exon	7256168	7256409	.	-	.	ID=g4859.t1.exon3;Parent=g4859.t1
HiC_scaffold_13	AUGUSTUS	exon	7256168	7256409	.	-	.	ID=g4859.t2.exon3;Parent=g4859.t2
HiC_scaffold_13	AUGUSTUS	CDS	7256168	7256409	1.0	-	0	ID=g4859.t1.CDS3;Parent=g4859.t1
HiC_scaffold_13	AUGUSTUS	CDS	7256168	7256409	1.0	-	0	ID=g4859.t2.CDS3;Parent=g4859.t2
HiC_scaffold_13	AUGUSTUS	intron	7256410	7257464	1.0	-	.	ID=g4859.t1.intron3;Parent=g4859.t1
HiC_scaffold_13	AUGUSTUS	intron	7256410	7257464	1.0	-	.	ID=g4859.t2.intron3;Parent=g4859.t2
HiC_scaffold_13	AUGUSTUS	exon	7257465	7257635	.	-	.	ID=g4859.t1.exon4;Parent=g4859.t1
HiC_scaffold_13	AUGUSTUS	exon	7257465	7257635	.	-	.	ID=g4859.t2.exon4;Parent=g4859.t2
HiC_scaffold_13	AUGUSTUS	CDS	7257465	7257635	1.0	-	0	ID=g4859.t1.CDS4;Parent=g4859.t1
HiC_scaffold_13	AUGUSTUS	CDS	7257465	7257635	1.0	-	0	ID=g4859.t2.CDS4;Parent=g4859.t2
HiC_scaffold_13	AUGUSTUS	intron	7257636	7257988	1.0	-	.	ID=g4859.t1.intron4;Parent=g4859.t1
HiC_scaffold_13	AUGUSTUS	intron	7257636	7257988	1.0	-	.	ID=g4859.t2.intron4;Parent=g4859.t2
HiC_scaffold_13	AUGUSTUS	exon	7257989	7258000	.	-	.	ID=g4859.t1.exon5;Parent=g4859.t1
HiC_scaffold_13	AUGUSTUS	exon	7257989	7258000	.	-	.	ID=g4859.t2.exon5;Parent=g4859.t2
HiC_scaffold_13	AUGUSTUS	CDS	7257989	7258000	1.0	-	0	ID=g4859.t1.CDS5;Parent=g4859.t1
HiC_scaffold_13	AUGUSTUS	CDS	7257989	7258000	1.0	-	0	ID=g4859.t2.CDS5;Parent=g4859.t2
HiC_scaffold_13	AUGUSTUS	intron	7258001	7258437	1.0	-	.	ID=g4859.t1.intron5;Parent=g4859.t1
HiC_scaffold_13	AUGUSTUS	intron	7258001	7258437	1.0	-	.	ID=g4859.t2.intron5;Parent=g4859.t2
HiC_scaffold_13	AUGUSTUS	exon	7258438	7258549	.	-	.	ID=g4859.t1.exon6;Parent=g4859.t1
HiC_scaffold_13	AUGUSTUS	exon	7258438	7258549	.	-	.	ID=g4859.t2.exon6;Parent=g4859.t2
HiC_scaffold_13	AUGUSTUS	CDS	7258438	7258549	1.0	-	1	ID=g4859.t1.CDS6;Parent=g4859.t1
HiC_scaffold_13	AUGUSTUS	CDS	7258438	7258549	1.0	-	1	ID=g4859.t2.CDS6;Parent=g4859.t2
HiC_scaffold_13	AUGUSTUS	intron	7258550	7259197	1.0	-	.	ID=g4859.t1.intron6;Parent=g4859.t1
HiC_scaffold_13	AUGUSTUS	intron	7258550	7259197	1.0	-	.	ID=g4859.t2.intron6;Parent=g4859.t2
HiC_scaffold_13	AUGUSTUS	exon	7259198	7259307	.	-	.	ID=g4859.t1.exon7;Parent=g4859.t1
HiC_scaffold_13	AUGUSTUS	exon	7259198	7259307	.	-	.	ID=g4859.t2.exon7;Parent=g4859.t2
HiC_scaffold_13	AUGUSTUS	CDS	7259198	7259307	1.0	-	0	ID=g4859.t1.CDS7;Parent=g4859.t1
HiC_scaffold_13	AUGUSTUS	CDS	7259198	7259307	1.0	-	0	ID=g4859.t2.CDS7;Parent=g4859.t2
HiC_scaffold_13	AUGUSTUS	intron	7259308	7263198	1.0	-	.	ID=g4859.t1.intron7;Parent=g4859.t1
HiC_scaffold_13	AUGUSTUS	intron	7259308	7263198	1.0	-	.	ID=g4859.t2.intron7;Parent=g4859.t2
HiC_scaffold_13	AUGUSTUS	exon	7263199	7263312	.	-	.	ID=g4859.t1.exon8;Parent=g4859.t1
HiC_scaffold_13	AUGUSTUS	exon	7263199	7263312	.	-	.	ID=g4859.t2.exon8;Parent=g4859.t2
HiC_scaffold_13	AUGUSTUS	CDS	7263199	7263312	1.0	-	0	ID=g4859.t1.CDS8;Parent=g4859.t1
HiC_scaffold_13	AUGUSTUS	CDS	7263199	7263312	1.0	-	0	ID=g4859.t2.CDS8;Parent=g4859.t2
HiC_scaffold_13	AUGUSTUS	intron	7263313	7265630	1.0	-	.	ID=g4859.t1.intron8;Parent=g4859.t1
HiC_scaffold_13	AUGUSTUS	intron	7263313	7265630	1.0	-	.	ID=g4859.t2.intron8;Parent=g4859.t2
HiC_scaffold_13	AUGUSTUS	exon	7265631	7265642	.	-	.	ID=g4859.t1.exon9;Parent=g4859.t1
HiC_scaffold_13	AUGUSTUS	exon	7265631	7265642	.	-	.	ID=g4859.t2.exon9;Parent=g4859.t2
HiC_scaffold_13	AUGUSTUS	CDS	7265631	7265642	1.0	-	0	ID=g4859.t1.CDS9;Parent=g4859.t1
HiC_scaffold_13	AUGUSTUS	CDS	7265631	7265642	1.0	-	0	ID=g4859.t2.CDS9;Parent=g4859.t2
HiC_scaffold_13	AUGUSTUS	intron	7265643	7265847	1.0	-	.	ID=g4859.t1.intron9;Parent=g4859.t1
HiC_scaffold_13	AUGUSTUS	intron	7265643	7265847	1.0	-	.	ID=g4859.t2.intron9;Parent=g4859.t2
HiC_scaffold_13	AUGUSTUS	exon	7265848	7265899	.	-	.	ID=g4859.t1.exon10;Parent=g4859.t1
HiC_scaffold_13	AUGUSTUS	exon	7265848	7265899	.	-	.	ID=g4859.t2.exon10;Parent=g4859.t2
HiC_scaffold_13	AUGUSTUS	CDS	7265848	7265899	1.0	-	1	ID=g4859.t1.CDS10;Parent=g4859.t1
HiC_scaffold_13	AUGUSTUS	CDS	7265848	7265899	1.0	-	1	ID=g4859.t2.CDS10;Parent=g4859.t2
HiC_scaffold_13	AUGUSTUS	intron	7265900	7266071	1.0	-	.	ID=g4859.t1.intron10;Parent=g4859.t1
HiC_scaffold_13	AUGUSTUS	intron	7265900	7266071	1.0	-	.	ID=g4859.t2.intron10;Parent=g4859.t2
HiC_scaffold_13	AUGUSTUS	exon	7266072	7266142	.	-	.	ID=g4859.t1.exon11;Parent=g4859.t1
HiC_scaffold_13	AUGUSTUS	exon	7266072	7266142	.	-	.	ID=g4859.t2.exon11;Parent=g4859.t2
HiC_scaffold_13	AUGUSTUS	CDS	7266072	7266142	1.0	-	0	ID=g4859.t1.CDS11;Parent=g4859.t1
HiC_scaffold_13	AUGUSTUS	CDS	7266072	7266142	1.0	-	0	ID=g4859.t2.CDS11;Parent=g4859.t2
HiC_scaffold_13	AUGUSTUS	intron	7266143	7269201	1.0	-	.	ID=g4859.t1.intron11;Parent=g4859.t1
HiC_scaffold_13	AUGUSTUS	intron	7266143	7269201	1.0	-	.	ID=g4859.t2.intron11;Parent=g4859.t2
HiC_scaffold_13	AUGUSTUS	exon	7269202	7269288	.	-	.	ID=g4859.t1.exon12;Parent=g4859.t1
HiC_scaffold_13	AUGUSTUS	exon	7269202	7269288	.	-	.	ID=g4859.t2.exon12;Parent=g4859.t2
HiC_scaffold_13	AUGUSTUS	CDS	7269202	7269288	1.0	-	0	ID=g4859.t1.CDS12;Parent=g4859.t1
HiC_scaffold_13	AUGUSTUS	CDS	7269202	7269288	1.0	-	0	ID=g4859.t2.CDS12;Parent=g4859.t2
HiC_scaffold_13	AUGUSTUS	intron	7269289	7275867	1.0	-	.	ID=g4859.t1.intron12;Parent=g4859.t1
HiC_scaffold_13	AUGUSTUS	intron	7269289	7277617	1.0	-	.	ID=g4859.t2.intron12;Parent=g4859.t2
HiC_scaffold_13	AUGUSTUS	exon	7275868	7276006	.	-	.	ID=g4859.t1.exon13;Parent=g4859.t1
HiC_scaffold_13	AUGUSTUS	CDS	7275868	7276006	1.0	-	1	ID=g4859.t1.CDS13;Parent=g4859.t1
HiC_scaffold_13	AUGUSTUS	intron	7276007	7278874	1.0	-	.	ID=g4859.t1.intron13;Parent=g4859.t1
HiC_scaffold_13	AUGUSTUS	exon	7277618	7277756	.	-	.	ID=g4859.t2.exon13;Parent=g4859.t2
HiC_scaffold_13	AUGUSTUS	CDS	7277618	7277756	1.0	-	1	ID=g4859.t2.CDS13;Parent=g4859.t2
HiC_scaffold_13	AUGUSTUS	intron	7277757	7278874	1.0	-	.	ID=g4859.t2.intron13;Parent=g4859.t2
HiC_scaffold_13	AUGUSTUS	exon	7278875	7278942	.	-	.	ID=g4859.t1.exon14;Parent=g4859.t1
HiC_scaffold_13	AUGUSTUS	exon	7278875	7278942	.	-	.	ID=g4859.t2.exon14;Parent=g4859.t2
HiC_scaffold_13	AUGUSTUS	CDS	7278875	7278942	1.0	-	0	ID=g4859.t1.CDS14;Parent=g4859.t1
HiC_scaffold_13	AUGUSTUS	CDS	7278875	7278942	1.0	-	0	ID=g4859.t2.CDS14;Parent=g4859.t2
HiC_scaffold_13	AUGUSTUS	intron	7278943	7279147	1.0	-	.	ID=g4859.t1.intron14;Parent=g4859.t1
HiC_scaffold_13	AUGUSTUS	intron	7278943	7279147	1.0	-	.	ID=g4859.t2.intron14;Parent=g4859.t2
HiC_scaffold_13	AUGUSTUS	exon	7279148	7279283	.	-	.	ID=g4859.t1.exon15;Parent=g4859.t1
HiC_scaffold_13	AUGUSTUS	exon	7279148	7279283	.	-	.	ID=g4859.t2.exon15;Parent=g4859.t2
HiC_scaffold_13	AUGUSTUS	CDS	7279148	7279283	1.0	-	1	ID=g4859.t1.CDS15;Parent=g4859.t1
HiC_scaffold_13	AUGUSTUS	CDS	7279148	7279283	1.0	-	1	ID=g4859.t2.CDS15;Parent=g4859.t2
HiC_scaffold_13	AUGUSTUS	intron	7279284	7279424	1.0	-	.	ID=g4859.t1.intron15;Parent=g4859.t1
HiC_scaffold_13	AUGUSTUS	intron	7279284	7279424	1.0	-	.	ID=g4859.t2.intron15;Parent=g4859.t2
HiC_scaffold_13	AUGUSTUS	exon	7279425	7279567	.	-	.	ID=g4859.t1.exon16;Parent=g4859.t1
HiC_scaffold_13	AUGUSTUS	exon	7279425	7279567	.	-	.	ID=g4859.t2.exon16;Parent=g4859.t2
HiC_scaffold_13	AUGUSTUS	CDS	7279425	7279567	1.0	-	0	ID=g4859.t1.CDS16;Parent=g4859.t1
HiC_scaffold_13	AUGUSTUS	CDS	7279425	7279567	1.0	-	0	ID=g4859.t2.CDS16;Parent=g4859.t2
HiC_scaffold_13	AUGUSTUS	intron	7279568	7280506	1.0	-	.	ID=g4859.t1.intron16;Parent=g4859.t1
HiC_scaffold_13	AUGUSTUS	intron	7279568	7280506	1.0	-	.	ID=g4859.t2.intron16;Parent=g4859.t2
HiC_scaffold_13	AUGUSTUS	exon	7280507	7280667	.	-	.	ID=g4859.t1.exon17;Parent=g4859.t1
HiC_scaffold_13	AUGUSTUS	exon	7280507	7280667	.	-	.	ID=g4859.t2.exon17;Parent=g4859.t2
HiC_scaffold_13	AUGUSTUS	CDS	7280507	7280667	1.0	-	2	ID=g4859.t1.CDS17;Parent=g4859.t1
HiC_scaffold_13	AUGUSTUS	CDS	7280507	7280667	1.0	-	2	ID=g4859.t2.CDS17;Parent=g4859.t2
HiC_scaffold_13	AUGUSTUS	intron	7280668	7280763	1.0	-	.	ID=g4859.t1.intron17;Parent=g4859.t1
HiC_scaffold_13	AUGUSTUS	intron	7280668	7280763	1.0	-	.	ID=g4859.t2.intron17;Parent=g4859.t2
HiC_scaffold_13	AUGUSTUS	exon	7280764	7280862	.	-	.	ID=g4859.t1.exon18;Parent=g4859.t1
HiC_scaffold_13	AUGUSTUS	exon	7280764	7280862	.	-	.	ID=g4859.t2.exon18;Parent=g4859.t2
HiC_scaffold_13	AUGUSTUS	CDS	7280764	7280862	1.0	-	2	ID=g4859.t1.CDS18;Parent=g4859.t1
HiC_scaffold_13	AUGUSTUS	CDS	7280764	7280862	1.0	-	2	ID=g4859.t2.CDS18;Parent=g4859.t2
HiC_scaffold_13	AUGUSTUS	intron	7280863	7281070	1.0	-	.	ID=g4859.t1.intron18;Parent=g4859.t1
HiC_scaffold_13	AUGUSTUS	intron	7280863	7281070	1.0	-	.	ID=g4859.t2.intron18;Parent=g4859.t2
HiC_scaffold_13	AUGUSTUS	exon	7281071	7281274	.	-	.	ID=g4859.t1.exon19;Parent=g4859.t1
HiC_scaffold_13	AUGUSTUS	exon	7281071	7281274	.	-	.	ID=g4859.t2.exon19;Parent=g4859.t2
HiC_scaffold_13	AUGUSTUS	CDS	7281071	7281274	1.0	-	2	ID=g4859.t1.CDS19;Parent=g4859.t1
HiC_scaffold_13	AUGUSTUS	CDS	7281071	7281274	1.0	-	2	ID=g4859.t2.CDS19;Parent=g4859.t2
HiC_scaffold_13	AUGUSTUS	intron	7281275	7281563	1.0	-	.	ID=g4859.t1.intron19;Parent=g4859.t1
HiC_scaffold_13	AUGUSTUS	intron	7281275	7281563	1.0	-	.	ID=g4859.t2.intron19;Parent=g4859.t2
HiC_scaffold_13	AUGUSTUS	exon	7281564	7281713	.	-	.	ID=g4859.t1.exon20;Parent=g4859.t1
HiC_scaffold_13	AUGUSTUS	exon	7281564	7281713	.	-	.	ID=g4859.t2.exon20;Parent=g4859.t2
HiC_scaffold_13	AUGUSTUS	CDS	7281564	7281713	1.0	-	2	ID=g4859.t1.CDS20;Parent=g4859.t1
HiC_scaffold_13	AUGUSTUS	CDS	7281564	7281713	1.0	-	2	ID=g4859.t2.CDS20;Parent=g4859.t2
HiC_scaffold_13	AUGUSTUS	intron	7281714	7282004	1.0	-	.	ID=g4859.t1.intron20;Parent=g4859.t1
HiC_scaffold_13	AUGUSTUS	intron	7281714	7282004	1.0	-	.	ID=g4859.t2.intron20;Parent=g4859.t2
HiC_scaffold_13	AUGUSTUS	exon	7282005	7282078	.	-	.	ID=g4859.t1.exon21;Parent=g4859.t1
HiC_scaffold_13	AUGUSTUS	exon	7282005	7282078	.	-	.	ID=g4859.t2.exon21;Parent=g4859.t2
HiC_scaffold_13	AUGUSTUS	CDS	7282005	7282078	1.0	-	1	ID=g4859.t1.CDS21;Parent=g4859.t1
HiC_scaffold_13	AUGUSTUS	CDS	7282005	7282078	1.0	-	1	ID=g4859.t2.CDS21;Parent=g4859.t2
HiC_scaffold_13	AUGUSTUS	intron	7282079	7295800	1.0	-	.	ID=g4859.t1.intron21;Parent=g4859.t1
HiC_scaffold_13	AUGUSTUS	intron	7282079	7295800	1.0	-	.	ID=g4859.t2.intron21;Parent=g4859.t2
HiC_scaffold_13	AUGUSTUS	exon	7295801	7295961	.	-	.	ID=g4859.t1.exon22;Parent=g4859.t1
HiC_scaffold_13	AUGUSTUS	exon	7295801	7295961	.	-	.	ID=g4859.t2.exon22;Parent=g4859.t2
HiC_scaffold_13	AUGUSTUS	CDS	7295801	7295961	1.0	-	0	ID=g4859.t1.CDS22;Parent=g4859.t1
HiC_scaffold_13	AUGUSTUS	CDS	7295801	7295961	1.0	-	0	ID=g4859.t2.CDS22;Parent=g4859.t2
HiC_scaffold_13	AUGUSTUS	start_codon	7295959	7295961	.	-	0	ID=g4859.t1.start1;Parent=g4859.t1
HiC_scaffold_13	AUGUSTUS	start_codon	7295959	7295961	.	-	0	ID=g4859.t2.start1;Parent=g4859.t2
HiC_scaffold_13	AUGUSTUS	start_codon	7300875	7300877	.	+	0	ID=g4860.t1.start1;Parent=g4860.t1
HiC_scaffold_13	AUGUSTUS	gene	7300875	7301294	.	+	.	ID=g4860
HiC_scaffold_13	AUGUSTUS	exon	7300875	7301294	.	+	.	ID=g4860.t1.exon1;Parent=g4860.t1
HiC_scaffold_13	AUGUSTUS	mRNA	7300875	7301294	1.0	+	.	ID=g4860.t1;Parent=g4860
HiC_scaffold_13	AUGUSTUS	CDS	7300875	7301294	1.0	+	0	ID=g4860.t1.CDS1;Parent=g4860.t1
HiC_scaffold_13	AUGUSTUS	stop_codon	7301292	7301294	.	+	0	ID=g4860.t1.stop1;Parent=g4860.t1
HiC_scaffold_13	AUGUSTUS	start_codon	7301829	7301831	.	+	0	ID=g4861.t1.start1;Parent=g4861.t1
HiC_scaffold_13	gmst	start_codon	7301829	7301831	227.178098	+	0	ID=g4861.t4.start1;Parent=g4861.t4
HiC_scaffold_13	gmst	start_codon	7301829	7301831	248.683521	+	0	ID=g4861.t3.start1;Parent=g4861.t3
HiC_scaffold_13	gmst	start_codon	7301829	7301831	249.487854	+	0	ID=g4861.t2.start1;Parent=g4861.t2
HiC_scaffold_13	AUGUSTUS	exon	7301829	7301941	.	+	.	ID=g4861.t1.exon1;Parent=g4861.t1
HiC_scaffold_13	AUGUSTUS	CDS	7301829	7301941	1.0	+	0	ID=g4861.t1.CDS1;Parent=g4861.t1
HiC_scaffold_13	gmst	CDS	7301829	7301941	227.178098	+	0	ID=g4861.t4.CDS1;Parent=g4861.t4
HiC_scaffold_13	gmst	exon	7301829	7301941	227.178098	+	0	ID=g4861.t4.exon1;Parent=g4861.t4
HiC_scaffold_13	gmst	CDS	7301829	7301941	248.683521	+	0	ID=g4861.t3.CDS1;Parent=g4861.t3
HiC_scaffold_13	gmst	exon	7301829	7301941	248.683521	+	0	ID=g4861.t3.exon1;Parent=g4861.t3
HiC_scaffold_13	gmst	CDS	7301829	7301941	249.487854	+	0	ID=g4861.t2.CDS1;Parent=g4861.t2
HiC_scaffold_13	gmst	exon	7301829	7301941	249.487854	+	0	ID=g4861.t2.exon1;Parent=g4861.t2
HiC_scaffold_13	gmst	mRNA	7301829	7316990	.	+	.	ID=g4861.t3;Parent=g4861;em_target=9668.ENSMPUP00000013348;em_score=1639.7;em_evalue=0.0;em_tcov=.;em_OGs=2C5JG@1|root,2RYYN@2759|Eukaryota,38KR5@33154|Opisthokonta,3BDRQ@33208|Metazoa,3D068@33213|Bilateria,4821P@7711|Chordata,49299@7742|Vertebrata,3J824@40674|Mammalia,3ET6G@33554|Carnivora;em_COG_cat=K;em_desc=Zinc finger protein;em_max_annot_lvl=33208|Metazoa;em_Preferred_name=CIZ1;em_PFAMs=zf-C2H2_jaz,zf-met;em_GOs=GO:0000375,GO:0000377,GO:0000398,GO:0003674,GO:0003676,GO:0003677,GO:0003697,GO:0003723,GO:0003727,GO:0005488,GO:0005575,GO:0005622,GO:0005623,GO:0005634,GO:0005654,GO:0005886,GO:0006139,GO:0006396,GO:0006397,GO:0006725,GO:0006807,GO:0008150,GO:0008152,GO:0008270,GO:0008380,GO:0009987,GO:0010467,GO:0010468,GO:0016020,GO:0016070,GO:0016071,GO:0019219,GO:0019222,GO:0031323,GO:0031974,GO:0031981,GO:0034641,GO:0043167,GO:0043169,GO:0043170,GO:0043226,GO:0043227,GO:0043229,GO:0043231,GO:0043233,GO:0043484,GO:0044237,GO:0044238,GO:0044422,GO:0044424,GO:0044428,GO:0044446,GO:0044464,GO:0046483,GO:0046872,GO:0046914,GO:0048024,GO:0050684,GO:0050789,GO:0050794,GO:0051171,GO:0051252,GO:0060255,GO:0065007,GO:0070013,GO:0071704,GO:0071944,GO:0080090,GO:0090304,GO:0097159,GO:1901360,GO:1901363,GO:1903311
HiC_scaffold_13	AUGUSTUS	mRNA	7301829	7316990	0.92	+	.	ID=g4861.t1;Parent=g4861;em_target=9668.ENSMPUP00000013348;em_score=1741.8;em_evalue=0.0;em_tcov=.;em_OGs=2C5JG@1|root,2RYYN@2759|Eukaryota,38KR5@33154|Opisthokonta,3BDRQ@33208|Metazoa,3D068@33213|Bilateria,4821P@7711|Chordata,49299@7742|Vertebrata,3J824@40674|Mammalia,3ET6G@33554|Carnivora;em_COG_cat=K;em_desc=Zinc finger protein;em_max_annot_lvl=33208|Metazoa;em_Preferred_name=CIZ1;em_PFAMs=zf-C2H2_jaz,zf-met;em_GOs=GO:0000375,GO:0000377,GO:0000398,GO:0003674,GO:0003676,GO:0003677,GO:0003697,GO:0003723,GO:0003727,GO:0005488,GO:0005575,GO:0005622,GO:0005623,GO:0005634,GO:0005654,GO:0005886,GO:0006139,GO:0006396,GO:0006397,GO:0006725,GO:0006807,GO:0008150,GO:0008152,GO:0008270,GO:0008380,GO:0009987,GO:0010467,GO:0010468,GO:0016020,GO:0016070,GO:0016071,GO:0019219,GO:0019222,GO:0031323,GO:0031974,GO:0031981,GO:0034641,GO:0043167,GO:0043169,GO:0043170,GO:0043226,GO:0043227,GO:0043229,GO:0043231,GO:0043233,GO:0043484,GO:0044237,GO:0044238,GO:0044422,GO:0044424,GO:0044428,GO:0044446,GO:0044464,GO:0046483,GO:0046872,GO:0046914,GO:0048024,GO:0050684,GO:0050789,GO:0050794,GO:0051171,GO:0051252,GO:0060255,GO:0065007,GO:0070013,GO:0071704,GO:0071944,GO:0080090,GO:0090304,GO:0097159,GO:1901360,GO:1901363,GO:1903311
HiC_scaffold_13	AUGUSTUS	gene	7301829	7319519	.	+	.	ID=g4861
HiC_scaffold_13	gmst	mRNA	7301829	7319519	.	+	.	ID=g4861.t2;Parent=g4861;em_target=9668.ENSMPUP00000013348;em_score=1704.4;em_evalue=0.0;em_tcov=.;em_OGs=2C5JG@1|root,2RYYN@2759|Eukaryota,38KR5@33154|Opisthokonta,3BDRQ@33208|Metazoa,3D068@33213|Bilateria,4821P@7711|Chordata,49299@7742|Vertebrata,3J824@40674|Mammalia,3ET6G@33554|Carnivora;em_COG_cat=K;em_desc=Zinc finger protein;em_max_annot_lvl=33208|Metazoa;em_Preferred_name=CIZ1;em_PFAMs=zf-C2H2_jaz,zf-met;em_GOs=GO:0000375,GO:0000377,GO:0000398,GO:0003674,GO:0003676,GO:0003677,GO:0003697,GO:0003723,GO:0003727,GO:0005488,GO:0005575,GO:0005622,GO:0005623,GO:0005634,GO:0005654,GO:0005886,GO:0006139,GO:0006396,GO:0006397,GO:0006725,GO:0006807,GO:0008150,GO:0008152,GO:0008270,GO:0008380,GO:0009987,GO:0010467,GO:0010468,GO:0016020,GO:0016070,GO:0016071,GO:0019219,GO:0019222,GO:0031323,GO:0031974,GO:0031981,GO:0034641,GO:0043167,GO:0043169,GO:0043170,GO:0043226,GO:0043227,GO:0043229,GO:0043231,GO:0043233,GO:0043484,GO:0044237,GO:0044238,GO:0044422,GO:0044424,GO:0044428,GO:0044446,GO:0044464,GO:0046483,GO:0046872,GO:0046914,GO:0048024,GO:0050684,GO:0050789,GO:0050794,GO:0051171,GO:0051252,GO:0060255,GO:0065007,GO:0070013,GO:0071704,GO:0071944,GO:0080090,GO:0090304,GO:0097159,GO:1901360,GO:1901363,GO:1903311
HiC_scaffold_13	gmst	mRNA	7301829	7319519	.	+	.	ID=g4861.t4;Parent=g4861;em_target=9668.ENSMPUP00000013348;em_score=1544.2;em_evalue=0.0;em_tcov=.;em_OGs=2C5JG@1|root,2RYYN@2759|Eukaryota,38KR5@33154|Opisthokonta,3BDRQ@33208|Metazoa,3D068@33213|Bilateria,4821P@7711|Chordata,49299@7742|Vertebrata,3J824@40674|Mammalia,3ET6G@33554|Carnivora;em_COG_cat=K;em_desc=Zinc finger protein;em_max_annot_lvl=33208|Metazoa;em_Preferred_name=CIZ1;em_PFAMs=zf-C2H2_jaz,zf-met;em_GOs=GO:0000375,GO:0000377,GO:0000398,GO:0003674,GO:0003676,GO:0003677,GO:0003697,GO:0003723,GO:0003727,GO:0005488,GO:0005575,GO:0005622,GO:0005623,GO:0005634,GO:0005654,GO:0005886,GO:0006139,GO:0006396,GO:0006397,GO:0006725,GO:0006807,GO:0008150,GO:0008152,GO:0008270,GO:0008380,GO:0009987,GO:0010467,GO:0010468,GO:0016020,GO:0016070,GO:0016071,GO:0019219,GO:0019222,GO:0031323,GO:0031974,GO:0031981,GO:0034641,GO:0043167,GO:0043169,GO:0043170,GO:0043226,GO:0043227,GO:0043229,GO:0043231,GO:0043233,GO:0043484,GO:0044237,GO:0044238,GO:0044422,GO:0044424,GO:0044428,GO:0044446,GO:0044464,GO:0046483,GO:0046872,GO:0046914,GO:0048024,GO:0050684,GO:0050789,GO:0050794,GO:0051171,GO:0051252,GO:0060255,GO:0065007,GO:0070013,GO:0071704,GO:0071944,GO:0080090,GO:0090304,GO:0097159,GO:1901360,GO:1901363,GO:1903311
HiC_scaffold_13	AUGUSTUS	intron	7301942	7302185	1.0	+	.	ID=g4861.t1.intron1;Parent=g4861.t1
HiC_scaffold_13	gmst	intron	7301942	7302185	227.178098	+	0	ID=g4861.t4.intron1;Parent=g4861.t4
HiC_scaffold_13	gmst	intron	7301942	7302185	248.683521	+	0	ID=g4861.t3.intron1;Parent=g4861.t3
HiC_scaffold_13	gmst	intron	7301942	7302185	249.487854	+	0	ID=g4861.t2.intron1;Parent=g4861.t2
HiC_scaffold_13	AUGUSTUS	exon	7302186	7302301	.	+	.	ID=g4861.t1.exon2;Parent=g4861.t1
HiC_scaffold_13	AUGUSTUS	CDS	7302186	7302301	1.0	+	1	ID=g4861.t1.CDS2;Parent=g4861.t1
HiC_scaffold_13	gmst	CDS	7302186	7302301	227.178098	+	1	ID=g4861.t4.CDS2;Parent=g4861.t4
HiC_scaffold_13	gmst	exon	7302186	7302301	227.178098	+	1	ID=g4861.t4.exon2;Parent=g4861.t4
HiC_scaffold_13	gmst	CDS	7302186	7302301	248.683521	+	1	ID=g4861.t3.CDS2;Parent=g4861.t3
HiC_scaffold_13	gmst	exon	7302186	7302301	248.683521	+	1	ID=g4861.t3.exon2;Parent=g4861.t3
HiC_scaffold_13	gmst	CDS	7302186	7302301	249.487854	+	1	ID=g4861.t2.CDS2;Parent=g4861.t2
HiC_scaffold_13	gmst	exon	7302186	7302301	249.487854	+	1	ID=g4861.t2.exon2;Parent=g4861.t2
HiC_scaffold_13	AUGUSTUS	intron	7302302	7304089	1.0	+	.	ID=g4861.t1.intron2;Parent=g4861.t1
HiC_scaffold_13	gmst	intron	7302302	7304089	227.178098	+	0	ID=g4861.t4.intron2;Parent=g4861.t4
HiC_scaffold_13	gmst	intron	7302302	7304089	249.487854	+	0	ID=g4861.t2.intron2;Parent=g4861.t2
HiC_scaffold_13	gmst	intron	7302302	7305748	248.683521	+	0	ID=g4861.t3.intron2;Parent=g4861.t3
HiC_scaffold_13	AUGUSTUS	exon	7304090	7304161	.	+	.	ID=g4861.t1.exon3;Parent=g4861.t1
HiC_scaffold_13	AUGUSTUS	CDS	7304090	7304161	1.0	+	2	ID=g4861.t1.CDS3;Parent=g4861.t1
HiC_scaffold_13	gmst	CDS	7304090	7304161	227.178098	+	2	ID=g4861.t4.CDS3;Parent=g4861.t4
HiC_scaffold_13	gmst	exon	7304090	7304161	227.178098	+	2	ID=g4861.t4.exon3;Parent=g4861.t4
HiC_scaffold_13	gmst	CDS	7304090	7304161	249.487854	+	2	ID=g4861.t2.CDS3;Parent=g4861.t2
HiC_scaffold_13	gmst	exon	7304090	7304161	249.487854	+	2	ID=g4861.t2.exon3;Parent=g4861.t2
HiC_scaffold_13	AUGUSTUS	intron	7304162	7305748	1.0	+	.	ID=g4861.t1.intron3;Parent=g4861.t1
HiC_scaffold_13	gmst	intron	7304162	7305748	227.178098	+	0	ID=g4861.t4.intron3;Parent=g4861.t4
HiC_scaffold_13	gmst	intron	7304162	7305748	249.487854	+	0	ID=g4861.t2.intron3;Parent=g4861.t2
HiC_scaffold_13	AUGUSTUS	exon	7305749	7305978	.	+	.	ID=g4861.t1.exon4;Parent=g4861.t1
HiC_scaffold_13	AUGUSTUS	CDS	7305749	7305978	1.0	+	2	ID=g4861.t1.CDS4;Parent=g4861.t1
HiC_scaffold_13	gmst	CDS	7305749	7305978	227.178098	+	2	ID=g4861.t4.CDS4;Parent=g4861.t4
HiC_scaffold_13	gmst	exon	7305749	7305978	227.178098	+	2	ID=g4861.t4.exon4;Parent=g4861.t4
HiC_scaffold_13	gmst	CDS	7305749	7305978	248.683521	+	2	ID=g4861.t3.CDS3;Parent=g4861.t3
HiC_scaffold_13	gmst	exon	7305749	7305978	248.683521	+	2	ID=g4861.t3.exon3;Parent=g4861.t3
HiC_scaffold_13	gmst	CDS	7305749	7305978	249.487854	+	2	ID=g4861.t2.CDS4;Parent=g4861.t2
HiC_scaffold_13	gmst	exon	7305749	7305978	249.487854	+	2	ID=g4861.t2.exon4;Parent=g4861.t2
HiC_scaffold_13	AUGUSTUS	intron	7305979	7308208	1.0	+	.	ID=g4861.t1.intron4;Parent=g4861.t1
HiC_scaffold_13	gmst	intron	7305979	7308208	227.178098	+	0	ID=g4861.t4.intron4;Parent=g4861.t4
HiC_scaffold_13	gmst	intron	7305979	7308208	248.683521	+	0	ID=g4861.t3.intron3;Parent=g4861.t3
HiC_scaffold_13	gmst	intron	7305979	7308208	249.487854	+	0	ID=g4861.t2.intron4;Parent=g4861.t2
HiC_scaffold_13	AUGUSTUS	exon	7308209	7308302	.	+	.	ID=g4861.t1.exon5;Parent=g4861.t1
HiC_scaffold_13	AUGUSTUS	CDS	7308209	7308302	1.0	+	0	ID=g4861.t1.CDS5;Parent=g4861.t1
HiC_scaffold_13	gmst	CDS	7308209	7308302	227.178098	+	0	ID=g4861.t4.CDS5;Parent=g4861.t4
HiC_scaffold_13	gmst	exon	7308209	7308302	227.178098	+	0	ID=g4861.t4.exon5;Parent=g4861.t4
HiC_scaffold_13	gmst	CDS	7308209	7308302	248.683521	+	0	ID=g4861.t3.CDS4;Parent=g4861.t3
HiC_scaffold_13	gmst	exon	7308209	7308302	248.683521	+	0	ID=g4861.t3.exon4;Parent=g4861.t3
HiC_scaffold_13	gmst	CDS	7308209	7308302	249.487854	+	0	ID=g4861.t2.CDS5;Parent=g4861.t2
HiC_scaffold_13	gmst	exon	7308209	7308302	249.487854	+	0	ID=g4861.t2.exon5;Parent=g4861.t2
HiC_scaffold_13	AUGUSTUS	intron	7308303	7308487	1.0	+	.	ID=g4861.t1.intron5;Parent=g4861.t1
HiC_scaffold_13	gmst	intron	7308303	7308487	227.178098	+	0	ID=g4861.t4.intron5;Parent=g4861.t4
HiC_scaffold_13	gmst	intron	7308303	7308487	248.683521	+	0	ID=g4861.t3.intron4;Parent=g4861.t3
HiC_scaffold_13	gmst	intron	7308303	7308487	249.487854	+	0	ID=g4861.t2.intron5;Parent=g4861.t2
HiC_scaffold_13	AUGUSTUS	exon	7308488	7308596	.	+	.	ID=g4861.t1.exon6;Parent=g4861.t1
HiC_scaffold_13	AUGUSTUS	CDS	7308488	7308596	1.0	+	2	ID=g4861.t1.CDS6;Parent=g4861.t1
HiC_scaffold_13	gmst	CDS	7308488	7308596	227.178098	+	2	ID=g4861.t4.CDS6;Parent=g4861.t4
HiC_scaffold_13	gmst	exon	7308488	7308596	227.178098	+	2	ID=g4861.t4.exon6;Parent=g4861.t4
HiC_scaffold_13	gmst	CDS	7308488	7308596	248.683521	+	2	ID=g4861.t3.CDS5;Parent=g4861.t3
HiC_scaffold_13	gmst	exon	7308488	7308596	248.683521	+	2	ID=g4861.t3.exon5;Parent=g4861.t3
HiC_scaffold_13	gmst	CDS	7308488	7308596	249.487854	+	2	ID=g4861.t2.CDS6;Parent=g4861.t2
HiC_scaffold_13	gmst	exon	7308488	7308596	249.487854	+	2	ID=g4861.t2.exon6;Parent=g4861.t2
HiC_scaffold_13	AUGUSTUS	intron	7308597	7309121	1.0	+	.	ID=g4861.t1.intron6;Parent=g4861.t1
HiC_scaffold_13	gmst	intron	7308597	7309121	227.178098	+	0	ID=g4861.t4.intron6;Parent=g4861.t4
HiC_scaffold_13	gmst	intron	7308597	7309121	248.683521	+	0	ID=g4861.t3.intron5;Parent=g4861.t3
HiC_scaffold_13	gmst	intron	7308597	7309121	249.487854	+	0	ID=g4861.t2.intron6;Parent=g4861.t2
HiC_scaffold_13	gmst	CDS	7309122	7309293	227.178098	+	1	ID=g4861.t4.CDS7;Parent=g4861.t4
HiC_scaffold_13	gmst	exon	7309122	7309293	227.178098	+	1	ID=g4861.t4.exon7;Parent=g4861.t4
HiC_scaffold_13	AUGUSTUS	exon	7309122	7309702	.	+	.	ID=g4861.t1.exon7;Parent=g4861.t1
HiC_scaffold_13	AUGUSTUS	CDS	7309122	7309702	0.92	+	1	ID=g4861.t1.CDS7;Parent=g4861.t1
HiC_scaffold_13	gmst	CDS	7309122	7309702	248.683521	+	1	ID=g4861.t3.CDS6;Parent=g4861.t3
HiC_scaffold_13	gmst	exon	7309122	7309702	248.683521	+	1	ID=g4861.t3.exon6;Parent=g4861.t3
HiC_scaffold_13	gmst	CDS	7309122	7309702	249.487854	+	1	ID=g4861.t2.CDS7;Parent=g4861.t2
HiC_scaffold_13	gmst	exon	7309122	7309702	249.487854	+	1	ID=g4861.t2.exon7;Parent=g4861.t2
HiC_scaffold_13	gmst	intron	7309294	7309518	227.178098	+	0	ID=g4861.t4.intron7;Parent=g4861.t4
HiC_scaffold_13	gmst	CDS	7309519	7309702	227.178098	+	0	ID=g4861.t4.CDS8;Parent=g4861.t4
HiC_scaffold_13	gmst	exon	7309519	7309702	227.178098	+	0	ID=g4861.t4.exon8;Parent=g4861.t4
HiC_scaffold_13	AUGUSTUS	intron	7309703	7309904	1.0	+	.	ID=g4861.t1.intron7;Parent=g4861.t1
HiC_scaffold_13	gmst	intron	7309703	7309904	227.178098	+	0	ID=g4861.t4.intron8;Parent=g4861.t4
HiC_scaffold_13	gmst	intron	7309703	7309904	248.683521	+	0	ID=g4861.t3.intron6;Parent=g4861.t3
HiC_scaffold_13	gmst	intron	7309703	7309904	249.487854	+	0	ID=g4861.t2.intron7;Parent=g4861.t2
HiC_scaffold_13	AUGUSTUS	exon	7309905	7310023	.	+	.	ID=g4861.t1.exon8;Parent=g4861.t1
HiC_scaffold_13	AUGUSTUS	CDS	7309905	7310023	1.0	+	2	ID=g4861.t1.CDS8;Parent=g4861.t1
HiC_scaffold_13	gmst	CDS	7309905	7310023	227.178098	+	2	ID=g4861.t4.CDS9;Parent=g4861.t4
HiC_scaffold_13	gmst	exon	7309905	7310023	227.178098	+	2	ID=g4861.t4.exon9;Parent=g4861.t4
HiC_scaffold_13	gmst	CDS	7309905	7310023	248.683521	+	2	ID=g4861.t3.CDS7;Parent=g4861.t3
HiC_scaffold_13	gmst	exon	7309905	7310023	248.683521	+	2	ID=g4861.t3.exon7;Parent=g4861.t3
HiC_scaffold_13	gmst	CDS	7309905	7310023	249.487854	+	2	ID=g4861.t2.CDS8;Parent=g4861.t2
HiC_scaffold_13	gmst	exon	7309905	7310023	249.487854	+	2	ID=g4861.t2.exon8;Parent=g4861.t2
HiC_scaffold_13	AUGUSTUS	intron	7310024	7310596	1.0	+	.	ID=g4861.t1.intron8;Parent=g4861.t1
HiC_scaffold_13	gmst	intron	7310024	7310596	227.178098	+	0	ID=g4861.t4.intron9;Parent=g4861.t4
HiC_scaffold_13	gmst	intron	7310024	7310596	248.683521	+	0	ID=g4861.t3.intron7;Parent=g4861.t3
HiC_scaffold_13	gmst	intron	7310024	7310596	249.487854	+	0	ID=g4861.t2.intron8;Parent=g4861.t2
HiC_scaffold_13	AUGUSTUS	exon	7310597	7310794	.	+	.	ID=g4861.t1.exon9;Parent=g4861.t1
HiC_scaffold_13	AUGUSTUS	CDS	7310597	7310794	1.0	+	0	ID=g4861.t1.CDS9;Parent=g4861.t1
HiC_scaffold_13	gmst	CDS	7310597	7310794	227.178098	+	0	ID=g4861.t4.CDS10;Parent=g4861.t4
HiC_scaffold_13	gmst	exon	7310597	7310794	227.178098	+	0	ID=g4861.t4.exon10;Parent=g4861.t4
HiC_scaffold_13	gmst	CDS	7310597	7310794	248.683521	+	0	ID=g4861.t3.CDS8;Parent=g4861.t3
HiC_scaffold_13	gmst	exon	7310597	7310794	248.683521	+	0	ID=g4861.t3.exon8;Parent=g4861.t3
HiC_scaffold_13	gmst	CDS	7310597	7310794	249.487854	+	0	ID=g4861.t2.CDS9;Parent=g4861.t2
HiC_scaffold_13	gmst	exon	7310597	7310794	249.487854	+	0	ID=g4861.t2.exon9;Parent=g4861.t2
HiC_scaffold_13	AUGUSTUS	intron	7310795	7311492	1.0	+	.	ID=g4861.t1.intron9;Parent=g4861.t1
HiC_scaffold_13	gmst	intron	7310795	7311492	227.178098	+	0	ID=g4861.t4.intron10;Parent=g4861.t4
HiC_scaffold_13	gmst	intron	7310795	7311492	248.683521	+	0	ID=g4861.t3.intron8;Parent=g4861.t3
HiC_scaffold_13	gmst	intron	7310795	7311492	249.487854	+	0	ID=g4861.t2.intron9;Parent=g4861.t2
HiC_scaffold_13	AUGUSTUS	exon	7311493	7311617	.	+	.	ID=g4861.t1.exon10;Parent=g4861.t1
HiC_scaffold_13	AUGUSTUS	CDS	7311493	7311617	1.0	+	0	ID=g4861.t1.CDS10;Parent=g4861.t1
HiC_scaffold_13	gmst	CDS	7311493	7311617	227.178098	+	0	ID=g4861.t4.CDS11;Parent=g4861.t4
HiC_scaffold_13	gmst	exon	7311493	7311617	227.178098	+	0	ID=g4861.t4.exon11;Parent=g4861.t4
HiC_scaffold_13	gmst	CDS	7311493	7311617	248.683521	+	0	ID=g4861.t3.CDS9;Parent=g4861.t3
HiC_scaffold_13	gmst	exon	7311493	7311617	248.683521	+	0	ID=g4861.t3.exon9;Parent=g4861.t3
HiC_scaffold_13	gmst	CDS	7311493	7311617	249.487854	+	0	ID=g4861.t2.CDS10;Parent=g4861.t2
HiC_scaffold_13	gmst	exon	7311493	7311617	249.487854	+	0	ID=g4861.t2.exon10;Parent=g4861.t2
HiC_scaffold_13	AUGUSTUS	intron	7311618	7313710	1.0	+	.	ID=g4861.t1.intron10;Parent=g4861.t1
HiC_scaffold_13	gmst	intron	7311618	7313710	227.178098	+	0	ID=g4861.t4.intron11;Parent=g4861.t4
HiC_scaffold_13	gmst	intron	7311618	7313710	248.683521	+	0	ID=g4861.t3.intron9;Parent=g4861.t3
HiC_scaffold_13	gmst	intron	7311618	7313710	249.487854	+	0	ID=g4861.t2.intron10;Parent=g4861.t2
HiC_scaffold_13	AUGUSTUS	exon	7313711	7313798	.	+	.	ID=g4861.t1.exon11;Parent=g4861.t1
HiC_scaffold_13	AUGUSTUS	CDS	7313711	7313798	1.0	+	1	ID=g4861.t1.CDS11;Parent=g4861.t1
HiC_scaffold_13	gmst	CDS	7313711	7313798	227.178098	+	1	ID=g4861.t4.CDS12;Parent=g4861.t4
HiC_scaffold_13	gmst	exon	7313711	7313798	227.178098	+	1	ID=g4861.t4.exon12;Parent=g4861.t4
HiC_scaffold_13	gmst	CDS	7313711	7313798	248.683521	+	1	ID=g4861.t3.CDS10;Parent=g4861.t3
HiC_scaffold_13	gmst	exon	7313711	7313798	248.683521	+	1	ID=g4861.t3.exon10;Parent=g4861.t3
HiC_scaffold_13	gmst	CDS	7313711	7313798	249.487854	+	1	ID=g4861.t2.CDS11;Parent=g4861.t2
HiC_scaffold_13	gmst	exon	7313711	7313798	249.487854	+	1	ID=g4861.t2.exon11;Parent=g4861.t2
HiC_scaffold_13	AUGUSTUS	intron	7313799	7314083	1.0	+	.	ID=g4861.t1.intron11;Parent=g4861.t1
HiC_scaffold_13	gmst	intron	7313799	7314083	227.178098	+	0	ID=g4861.t4.intron12;Parent=g4861.t4
HiC_scaffold_13	gmst	intron	7313799	7314083	248.683521	+	0	ID=g4861.t3.intron10;Parent=g4861.t3
HiC_scaffold_13	gmst	intron	7313799	7314083	249.487854	+	0	ID=g4861.t2.intron11;Parent=g4861.t2
HiC_scaffold_13	AUGUSTUS	exon	7314084	7314197	.	+	.	ID=g4861.t1.exon12;Parent=g4861.t1
HiC_scaffold_13	AUGUSTUS	CDS	7314084	7314197	1.0	+	0	ID=g4861.t1.CDS12;Parent=g4861.t1
HiC_scaffold_13	gmst	CDS	7314084	7314197	227.178098	+	0	ID=g4861.t4.CDS13;Parent=g4861.t4
HiC_scaffold_13	gmst	exon	7314084	7314197	227.178098	+	0	ID=g4861.t4.exon13;Parent=g4861.t4
HiC_scaffold_13	gmst	CDS	7314084	7314197	248.683521	+	0	ID=g4861.t3.CDS11;Parent=g4861.t3
HiC_scaffold_13	gmst	exon	7314084	7314197	248.683521	+	0	ID=g4861.t3.exon11;Parent=g4861.t3
HiC_scaffold_13	gmst	CDS	7314084	7314197	249.487854	+	0	ID=g4861.t2.CDS12;Parent=g4861.t2
HiC_scaffold_13	gmst	exon	7314084	7314197	249.487854	+	0	ID=g4861.t2.exon12;Parent=g4861.t2
HiC_scaffold_13	AUGUSTUS	intron	7314198	7314389	1.0	+	.	ID=g4861.t1.intron12;Parent=g4861.t1
HiC_scaffold_13	gmst	intron	7314198	7314389	227.178098	+	0	ID=g4861.t4.intron13;Parent=g4861.t4
HiC_scaffold_13	gmst	intron	7314198	7314389	248.683521	+	0	ID=g4861.t3.intron11;Parent=g4861.t3
HiC_scaffold_13	gmst	intron	7314198	7314389	249.487854	+	0	ID=g4861.t2.intron12;Parent=g4861.t2
HiC_scaffold_13	AUGUSTUS	exon	7314390	7314542	.	+	.	ID=g4861.t1.exon13;Parent=g4861.t1
HiC_scaffold_13	AUGUSTUS	CDS	7314390	7314542	1.0	+	0	ID=g4861.t1.CDS13;Parent=g4861.t1
HiC_scaffold_13	gmst	CDS	7314390	7314542	227.178098	+	0	ID=g4861.t4.CDS14;Parent=g4861.t4
HiC_scaffold_13	gmst	exon	7314390	7314542	227.178098	+	0	ID=g4861.t4.exon14;Parent=g4861.t4
HiC_scaffold_13	gmst	CDS	7314390	7314542	248.683521	+	0	ID=g4861.t3.CDS12;Parent=g4861.t3
HiC_scaffold_13	gmst	exon	7314390	7314542	248.683521	+	0	ID=g4861.t3.exon12;Parent=g4861.t3
HiC_scaffold_13	gmst	CDS	7314390	7314542	249.487854	+	0	ID=g4861.t2.CDS13;Parent=g4861.t2
HiC_scaffold_13	gmst	exon	7314390	7314542	249.487854	+	0	ID=g4861.t2.exon13;Parent=g4861.t2
HiC_scaffold_13	AUGUSTUS	intron	7314543	7316004	1.0	+	.	ID=g4861.t1.intron13;Parent=g4861.t1
HiC_scaffold_13	gmst	intron	7314543	7316004	227.178098	+	0	ID=g4861.t4.intron14;Parent=g4861.t4
HiC_scaffold_13	gmst	intron	7314543	7316004	248.683521	+	0	ID=g4861.t3.intron12;Parent=g4861.t3
HiC_scaffold_13	gmst	intron	7314543	7316004	249.487854	+	0	ID=g4861.t2.intron13;Parent=g4861.t2
HiC_scaffold_13	AUGUSTUS	exon	7316005	7316074	.	+	.	ID=g4861.t1.exon14;Parent=g4861.t1
HiC_scaffold_13	AUGUSTUS	CDS	7316005	7316074	1.0	+	0	ID=g4861.t1.CDS14;Parent=g4861.t1
HiC_scaffold_13	gmst	CDS	7316005	7316074	227.178098	+	0	ID=g4861.t4.CDS15;Parent=g4861.t4
HiC_scaffold_13	gmst	exon	7316005	7316074	227.178098	+	0	ID=g4861.t4.exon15;Parent=g4861.t4
HiC_scaffold_13	gmst	CDS	7316005	7316074	248.683521	+	0	ID=g4861.t3.CDS13;Parent=g4861.t3
HiC_scaffold_13	gmst	exon	7316005	7316074	248.683521	+	0	ID=g4861.t3.exon13;Parent=g4861.t3
HiC_scaffold_13	gmst	CDS	7316005	7316074	249.487854	+	0	ID=g4861.t2.CDS14;Parent=g4861.t2
HiC_scaffold_13	gmst	exon	7316005	7316074	249.487854	+	0	ID=g4861.t2.exon14;Parent=g4861.t2
HiC_scaffold_13	AUGUSTUS	intron	7316075	7316284	1.0	+	.	ID=g4861.t1.intron14;Parent=g4861.t1
HiC_scaffold_13	gmst	intron	7316075	7316284	227.178098	+	0	ID=g4861.t4.intron15;Parent=g4861.t4
HiC_scaffold_13	gmst	intron	7316075	7316284	248.683521	+	0	ID=g4861.t3.intron13;Parent=g4861.t3
HiC_scaffold_13	gmst	intron	7316075	7316284	249.487854	+	0	ID=g4861.t2.intron14;Parent=g4861.t2
HiC_scaffold_13	AUGUSTUS	exon	7316285	7316406	.	+	.	ID=g4861.t1.exon15;Parent=g4861.t1
HiC_scaffold_13	AUGUSTUS	CDS	7316285	7316406	1.0	+	2	ID=g4861.t1.CDS15;Parent=g4861.t1
HiC_scaffold_13	gmst	CDS	7316285	7316406	227.178098	+	2	ID=g4861.t4.CDS16;Parent=g4861.t4
HiC_scaffold_13	gmst	exon	7316285	7316406	227.178098	+	2	ID=g4861.t4.exon16;Parent=g4861.t4
HiC_scaffold_13	gmst	CDS	7316285	7316406	248.683521	+	2	ID=g4861.t3.CDS14;Parent=g4861.t3
HiC_scaffold_13	gmst	exon	7316285	7316406	248.683521	+	2	ID=g4861.t3.exon14;Parent=g4861.t3
HiC_scaffold_13	gmst	CDS	7316285	7316406	249.487854	+	2	ID=g4861.t2.CDS15;Parent=g4861.t2
HiC_scaffold_13	gmst	exon	7316285	7316406	249.487854	+	2	ID=g4861.t2.exon15;Parent=g4861.t2
HiC_scaffold_13	AUGUSTUS	intron	7316407	7316774	1.0	+	.	ID=g4861.t1.intron15;Parent=g4861.t1
HiC_scaffold_13	gmst	intron	7316407	7316774	227.178098	+	0	ID=g4861.t4.intron16;Parent=g4861.t4
HiC_scaffold_13	gmst	intron	7316407	7316774	248.683521	+	0	ID=g4861.t3.intron14;Parent=g4861.t3
HiC_scaffold_13	gmst	intron	7316407	7316774	249.487854	+	0	ID=g4861.t2.intron15;Parent=g4861.t2
HiC_scaffold_13	gmst	CDS	7316775	7316930	227.178098	+	0	ID=g4861.t4.CDS17;Parent=g4861.t4
HiC_scaffold_13	gmst	exon	7316775	7316930	227.178098	+	0	ID=g4861.t4.exon17;Parent=g4861.t4
HiC_scaffold_13	gmst	CDS	7316775	7316930	249.487854	+	0	ID=g4861.t2.CDS16;Parent=g4861.t2
HiC_scaffold_13	gmst	exon	7316775	7316930	249.487854	+	0	ID=g4861.t2.exon16;Parent=g4861.t2
HiC_scaffold_13	AUGUSTUS	exon	7316775	7316990	.	+	.	ID=g4861.t1.exon16;Parent=g4861.t1
HiC_scaffold_13	AUGUSTUS	CDS	7316775	7316990	1.0	+	0	ID=g4861.t1.CDS16;Parent=g4861.t1
HiC_scaffold_13	gmst	CDS	7316775	7316990	248.683521	+	0	ID=g4861.t3.CDS15;Parent=g4861.t3
HiC_scaffold_13	gmst	exon	7316775	7316990	248.683521	+	0	ID=g4861.t3.exon15;Parent=g4861.t3
HiC_scaffold_13	gmst	intron	7316931	7319465	227.178098	+	0	ID=g4861.t4.intron17;Parent=g4861.t4
HiC_scaffold_13	gmst	intron	7316931	7319465	249.487854	+	0	ID=g4861.t2.intron16;Parent=g4861.t2
HiC_scaffold_13	AUGUSTUS	stop_codon	7316988	7316990	.	+	0	ID=g4861.t1.stop1;Parent=g4861.t1
HiC_scaffold_13	gmst	stop_codon	7316988	7316990	248.683521	+	0	ID=g4861.t3.stop1;Parent=g4861.t3
HiC_scaffold_13	AUGUSTUS	stop_codon	7318378	7318380	.	-	0	ID=g4862.t1.stop1;Parent=g4862.t1
HiC_scaffold_13	AUGUSTUS	exon	7318378	7318550	.	-	.	ID=g4862.t1.exon1;Parent=g4862.t1
HiC_scaffold_13	AUGUSTUS	CDS	7318378	7318550	1.0	-	2	ID=g4862.t1.CDS1;Parent=g4862.t1
HiC_scaffold_13	AUGUSTUS	gene	7318378	7321432	.	-	.	ID=g4862
HiC_scaffold_13	AUGUSTUS	mRNA	7318378	7321432	1.0	-	.	ID=g4862.t1;Parent=g4862;em_target=246437.XP_006154097.1;em_score=170.6;em_evalue=1.7e-53;em_tcov=.;em_OGs=2E3BN@1|root,2SAFB@2759|Eukaryota,3A64T@33154|Opisthokonta,3BT5J@33208|Metazoa,3D8AR@33213|Bilateria,48FDC@7711|Chordata,49C98@7742|Vertebrata,3JHAV@40674|Mammalia,35QJP@314146|Euarchontoglires;em_COG_cat=S;em_desc=Uncharacterised protein family (UPF0184);em_max_annot_lvl=33208|Metazoa;em_PFAMs=UPF0184;em_Preferred_name=C9orf16
HiC_scaffold_13	AUGUSTUS	intron	7318551	7321353	1.0	-	.	ID=g4862.t1.intron1;Parent=g4862.t1
HiC_scaffold_13	gmst	CDS	7319466	7319519	227.178098	+	0	ID=g4861.t4.CDS18;Parent=g4861.t4
HiC_scaffold_13	gmst	exon	7319466	7319519	227.178098	+	0	ID=g4861.t4.exon18;Parent=g4861.t4
HiC_scaffold_13	gmst	CDS	7319466	7319519	249.487854	+	0	ID=g4861.t2.CDS17;Parent=g4861.t2
HiC_scaffold_13	gmst	exon	7319466	7319519	249.487854	+	0	ID=g4861.t2.exon17;Parent=g4861.t2
HiC_scaffold_13	gmst	stop_codon	7319517	7319519	227.178098	+	0	ID=g4861.t4.stop1;Parent=g4861.t4
HiC_scaffold_13	gmst	stop_codon	7319517	7319519	249.487854	+	0	ID=g4861.t2.stop1;Parent=g4861.t2
HiC_scaffold_13	AUGUSTUS	exon	7321354	7321432	.	-	.	ID=g4862.t1.exon2;Parent=g4862.t1
HiC_scaffold_13	AUGUSTUS	CDS	7321354	7321432	1.0	-	0	ID=g4862.t1.CDS2;Parent=g4862.t1
HiC_scaffold_13	AUGUSTUS	start_codon	7321430	7321432	.	-	0	ID=g4862.t1.start1;Parent=g4862.t1
HiC_scaffold_13	AUGUSTUS	stop_codon	7325544	7325546	.	-	0	ID=g4863.t1.stop1;Parent=g4863.t1
HiC_scaffold_13	AUGUSTUS	exon	7325544	7325566	.	-	.	ID=g4863.t1.exon1;Parent=g4863.t1
HiC_scaffold_13	AUGUSTUS	CDS	7325544	7325566	1.0	-	2	ID=g4863.t1.CDS1;Parent=g4863.t1
HiC_scaffold_13	AUGUSTUS	gene	7325544	7328921	.	-	.	ID=g4863
HiC_scaffold_13	AUGUSTUS	mRNA	7325544	7328921	1.0	-	.	ID=g4863.t1;Parent=g4863;em_target=9668.ENSMPUP00000013356;em_score=388.5;em_evalue=3.5e-119;em_tcov=.;em_OGs=2F6TM@1|root,2T7VZ@2759|Eukaryota,3AGP6@33154|Opisthokonta,3BYDM@33208|Metazoa,3CWHW@33213|Bilateria,48CX5@7711|Chordata,491FY@7742|Vertebrata,3JAP8@40674|Mammalia,3ETUP@33554|Carnivora;em_COG_cat=T;em_desc=Lipocalin / cytosolic fatty-acid binding protein family;em_max_annot_lvl=33208|Metazoa;em_Preferred_name=LCN2;em_KEGG_ko=ko:K21129;em_KEGG_Pathway=ko04657,map04657;em_BRITE=ko00000,ko00001;em_PFAMs=Lipocalin;em_GOs=GO:0000302,GO:0001775,GO:0002020,GO:0002237,GO:0002252,GO:0002263,GO:0002274,GO:0002275,GO:0002283,GO:0002366,GO:0002376,GO:0002443,GO:0002444,GO:0002446,GO:0003674,GO:0005488,GO:0005506,GO:0005515,GO:0005575,GO:0005576,GO:0005615,GO:0005622,GO:0005623,GO:0005737,GO:0005829,GO:0006810,GO:0006873,GO:0006875,GO:0006879,GO:0006887,GO:0006915,GO:0006950,GO:0006952,GO:0006955,GO:0006959,GO:0006979,GO:0007154,GO:0007165,GO:0007166,GO:0008150,GO:0008219,GO:0009605,GO:0009607,GO:0009615,GO:0009617,GO:0009635,GO:0009636,GO:0009893,GO:0009987,GO:0009991,GO:0010033,GO:0010035,GO:0010046,GO:0010468,GO:0010604,GO:0010628,GO:0012501,GO:0012505,GO:0015688,GO:0015891,GO:0016043,GO:0016192,GO:0019221,GO:0019222,GO:0019725,GO:0019730,GO:0019899,GO:0022607,GO:0023052,GO:0030003,GO:0030141,GO:0031344,GO:0031346,GO:0031410,GO:0031667,GO:0031668,GO:0031669,GO:0031974,GO:0031982,GO:0031983,GO:0032496,GO:0032940,GO:0033554,GO:0033993,GO:0034097,GO:0034599,GO:0034612,GO:0034614,GO:0034774,GO:0035580,GO:0035690,GO:0036230,GO:0038034,GO:0042119,GO:0042221,GO:0042493,GO:0042542,GO:0042581,GO:0042592,GO:0042802,GO:0042803,GO:0043167,GO:0043169,GO:0043207,GO:0043226,GO:0043227,GO:0043229,GO:0043233,GO:0043299,GO:0043312,GO:0043933,GO:0044085,GO:0044421,GO:0044422,GO:0044424,GO:0044433,GO:0044444,GO:0044446,GO:0044464,GO:0045055,GO:0045087,GO:0045321,GO:0046677,GO:0046872,GO:0046903,GO:0046914,GO:0046916,GO:0046983,GO:0048518,GO:0048522,GO:0048878,GO:0050789,GO:0050794,GO:0050801,GO:0050896,GO:0051128,GO:0051130,GO:0051179,GO:0051181,GO:0051234,GO:0051259,GO:0051260,GO:0051704,GO:0051707,GO:0051716,GO:0055065,GO:0055072,GO:0055076,GO:0055080,GO:0055082,GO:0060205,GO:0060255,GO:0065003,GO:0065007,GO:0065008,GO:0070013,GO:0070206,GO:0070207,GO:0070301,GO:0070555,GO:0070887,GO:0071216,GO:0071219,GO:0071222,GO:0071236,GO:0071310,GO:0071345,GO:0071347,GO:0071356,GO:0071396,GO:0071496,GO:0071840,GO:0097190,GO:0097191,GO:0097192,GO:0097237,GO:0097708,GO:0098771,GO:0099503,GO:1901678,GO:1901700,GO:1901701
HiC_scaffold_13	AUGUSTUS	intron	7325567	7326245	1.0	-	.	ID=g4863.t1.intron1;Parent=g4863.t1
HiC_scaffold_13	AUGUSTUS	exon	7326246	7326347	.	-	.	ID=g4863.t1.exon2;Parent=g4863.t1
HiC_scaffold_13	AUGUSTUS	CDS	7326246	7326347	1.0	-	2	ID=g4863.t1.CDS2;Parent=g4863.t1
HiC_scaffold_13	AUGUSTUS	intron	7326348	7326582	1.0	-	.	ID=g4863.t1.intron2;Parent=g4863.t1
HiC_scaffold_13	AUGUSTUS	exon	7326583	7326702	.	-	.	ID=g4863.t1.exon3;Parent=g4863.t1
HiC_scaffold_13	AUGUSTUS	CDS	7326583	7326702	1.0	-	2	ID=g4863.t1.CDS3;Parent=g4863.t1
HiC_scaffold_13	AUGUSTUS	intron	7326703	7326825	1.0	-	.	ID=g4863.t1.intron3;Parent=g4863.t1
HiC_scaffold_13	AUGUSTUS	exon	7326826	7326905	.	-	.	ID=g4863.t1.exon4;Parent=g4863.t1
HiC_scaffold_13	AUGUSTUS	CDS	7326826	7326905	1.0	-	1	ID=g4863.t1.CDS4;Parent=g4863.t1
HiC_scaffold_13	AUGUSTUS	intron	7326906	7328090	1.0	-	.	ID=g4863.t1.intron4;Parent=g4863.t1
HiC_scaffold_13	AUGUSTUS	exon	7328091	7328227	.	-	.	ID=g4863.t1.exon5;Parent=g4863.t1
HiC_scaffold_13	AUGUSTUS	CDS	7328091	7328227	1.0	-	0	ID=g4863.t1.CDS5;Parent=g4863.t1
HiC_scaffold_13	AUGUSTUS	intron	7328228	7328783	1.0	-	.	ID=g4863.t1.intron5;Parent=g4863.t1
HiC_scaffold_13	AUGUSTUS	exon	7328784	7328921	.	-	.	ID=g4863.t1.exon6;Parent=g4863.t1
HiC_scaffold_13	AUGUSTUS	CDS	7328784	7328921	1.0	-	0	ID=g4863.t1.CDS6;Parent=g4863.t1
HiC_scaffold_13	AUGUSTUS	start_codon	7328919	7328921	.	-	0	ID=g4863.t1.start1;Parent=g4863.t1
HiC_scaffold_13	AUGUSTUS	start_codon	7339331	7339333	.	+	0	ID=g4864.t1.start1;Parent=g4864.t1
HiC_scaffold_13	AUGUSTUS	exon	7339331	7339600	.	+	.	ID=g4864.t1.exon1;Parent=g4864.t1
HiC_scaffold_13	AUGUSTUS	CDS	7339331	7339600	1.0	+	0	ID=g4864.t1.CDS1;Parent=g4864.t1
HiC_scaffold_13	AUGUSTUS	gene	7339331	7343937	.	+	.	ID=g4864
HiC_scaffold_13	AUGUSTUS	mRNA	7339331	7343937	1.0	+	.	ID=g4864.t1;Parent=g4864;em_target=9668.ENSMPUP00000013362;em_score=840.3;em_evalue=5e-256;em_tcov=.;em_OGs=KOG3029@1|root,KOG3029@2759|Eukaryota,38GK8@33154|Opisthokonta,3BDPT@33208|Metazoa,3CWTB@33213|Bilateria,482BD@7711|Chordata,48ZM0@7742|Vertebrata,3J7PQ@40674|Mammalia,3EN24@33554|Carnivora;em_COG_cat=O;em_desc=prostaglandin E synthase 2;em_max_annot_lvl=33208|Metazoa;em_Preferred_name=PTGES2;em_EC=5.3.99.3;em_KEGG_ko=ko:K05309;em_KEGG_Pathway=ko00590,ko01100,map00590,map01100;em_KEGG_Reaction=R02265;em_KEGG_rclass=RC00672;em_BRITE=ko00000,ko00001,ko01000;em_PFAMs=GST_C_2,GST_N_3,Glutaredoxin;em_GOs=GO:0000323,GO:0001516,GO:0001676,GO:0001775,GO:0002252,GO:0002263,GO:0002274,GO:0002275,GO:0002283,GO:0002366,GO:0002376,GO:0002443,GO:0002444,GO:0002446,GO:0003674,GO:0003676,GO:0003677,GO:0003824,GO:0005488,GO:0005575,GO:0005576,GO:0005622,GO:0005623,GO:0005634,GO:0005737,GO:0005739,GO:0005764,GO:0005766,GO:0005773,GO:0005775,GO:0005829,GO:0006082,GO:0006355,GO:0006629,GO:0006631,GO:0006633,GO:0006636,GO:0006690,GO:0006692,GO:0006693,GO:0006810,GO:0006887,GO:0006955,GO:0008150,GO:0008152,GO:0008610,GO:0009058,GO:0009889,GO:0009891,GO:0009893,GO:0009987,GO:0010468,GO:0010556,GO:0010557,GO:0010604,GO:0010628,GO:0012505,GO:0016053,GO:0016192,GO:0016829,GO:0016853,GO:0016860,GO:0019219,GO:0019222,GO:0019369,GO:0019371,GO:0019752,GO:0020037,GO:0030141,GO:0031323,GO:0031325,GO:0031326,GO:0031328,GO:0031410,GO:0031974,GO:0031982,GO:0031983,GO:0032787,GO:0032940,GO:0033218,GO:0033559,GO:0034774,GO:0035578,GO:0036230,GO:0042119,GO:0042277,GO:0042582,GO:0043167,GO:0043168,GO:0043226,GO:0043227,GO:0043229,GO:0043231,GO:0043233,GO:0043295,GO:0043299,GO:0043312,GO:0043436,GO:0044237,GO:0044238,GO:0044249,GO:0044255,GO:0044281,GO:0044283,GO:0044422,GO:0044424,GO:0044433,GO:0044437,GO:0044444,GO:0044446,GO:0044464,GO:0045055,GO:0045321,GO:0045893,GO:0045935,GO:0046394,GO:0046456,GO:0046457,GO:0046903,GO:0046906,GO:0048037,GO:0048518,GO:0048522,GO:0050220,GO:0050789,GO:0050794,GO:0050896,GO:0051171,GO:0051173,GO:0051179,GO:0051234,GO:0051252,GO:0051254,GO:0060205,GO:0060255,GO:0065007,GO:0070013,GO:0071704,GO:0072330,GO:0072341,GO:0080090,GO:0097159,GO:0097708,GO:0099503,GO:1900750,GO:1901363,GO:1901568,GO:1901570,GO:1901576,GO:1901681,GO:1902680,GO:1903506,GO:1903508,GO:2000112,GO:2001141
HiC_scaffold_13	AUGUSTUS	intron	7339601	7340767	1.0	+	.	ID=g4864.t1.intron1;Parent=g4864.t1
HiC_scaffold_13	AUGUSTUS	exon	7340768	7340965	.	+	.	ID=g4864.t1.exon2;Parent=g4864.t1
HiC_scaffold_13	AUGUSTUS	CDS	7340768	7340965	1.0	+	0	ID=g4864.t1.CDS2;Parent=g4864.t1
HiC_scaffold_13	AUGUSTUS	intron	7340966	7341666	1.0	+	.	ID=g4864.t1.intron2;Parent=g4864.t1
HiC_scaffold_13	AUGUSTUS	exon	7341667	7341725	.	+	.	ID=g4864.t1.exon3;Parent=g4864.t1
HiC_scaffold_13	AUGUSTUS	CDS	7341667	7341725	1.0	+	0	ID=g4864.t1.CDS3;Parent=g4864.t1
HiC_scaffold_13	AUGUSTUS	intron	7341726	7342082	1.0	+	.	ID=g4864.t1.intron3;Parent=g4864.t1
HiC_scaffold_13	AUGUSTUS	exon	7342083	7342232	.	+	.	ID=g4864.t1.exon4;Parent=g4864.t1
HiC_scaffold_13	AUGUSTUS	CDS	7342083	7342232	1.0	+	1	ID=g4864.t1.CDS4;Parent=g4864.t1
HiC_scaffold_13	AUGUSTUS	intron	7342233	7342514	1.0	+	.	ID=g4864.t1.intron4;Parent=g4864.t1
HiC_scaffold_13	AUGUSTUS	exon	7342515	7342715	.	+	.	ID=g4864.t1.exon5;Parent=g4864.t1
HiC_scaffold_13	AUGUSTUS	CDS	7342515	7342715	1.0	+	1	ID=g4864.t1.CDS5;Parent=g4864.t1
HiC_scaffold_13	AUGUSTUS	intron	7342716	7343052	1.0	+	.	ID=g4864.t1.intron5;Parent=g4864.t1
HiC_scaffold_13	AUGUSTUS	exon	7343053	7343170	.	+	.	ID=g4864.t1.exon6;Parent=g4864.t1
HiC_scaffold_13	AUGUSTUS	CDS	7343053	7343170	1.0	+	1	ID=g4864.t1.CDS6;Parent=g4864.t1
HiC_scaffold_13	AUGUSTUS	intron	7343171	7343814	1.0	+	.	ID=g4864.t1.intron6;Parent=g4864.t1
HiC_scaffold_13	AUGUSTUS	exon	7343815	7343937	.	+	.	ID=g4864.t1.exon7;Parent=g4864.t1
HiC_scaffold_13	AUGUSTUS	CDS	7343815	7343937	1.0	+	0	ID=g4864.t1.CDS7;Parent=g4864.t1
HiC_scaffold_13	AUGUSTUS	stop_codon	7343935	7343937	.	+	0	ID=g4864.t1.stop1;Parent=g4864.t1
HiC_scaffold_13	AUGUSTUS	stop_codon	7354437	7354439	.	-	0	ID=g4865.t1.stop1;Parent=g4865.t1
HiC_scaffold_13	gmst	stop_codon	7354437	7354439	149.689271	-	0	ID=g4865.t3.stop1;Parent=g4865.t3
HiC_scaffold_13	gmst	stop_codon	7354437	7354439	161.210948	-	0	ID=g4865.t4.stop1;Parent=g4865.t4
HiC_scaffold_13	gmst	stop_codon	7354437	7354439	166.48462	-	0	ID=g4865.t2.stop1;Parent=g4865.t2
HiC_scaffold_13	AUGUSTUS	exon	7354437	7354621	.	-	.	ID=g4865.t1.exon1;Parent=g4865.t1
HiC_scaffold_13	AUGUSTUS	CDS	7354437	7354621	1.0	-	2	ID=g4865.t1.CDS1;Parent=g4865.t1
HiC_scaffold_13	gmst	CDS	7354437	7354621	149.689271	-	2	ID=g4865.t3.CDS1;Parent=g4865.t3
HiC_scaffold_13	gmst	exon	7354437	7354621	149.689271	-	2	ID=g4865.t3.exon1;Parent=g4865.t3
HiC_scaffold_13	gmst	CDS	7354437	7354621	161.210948	-	2	ID=g4865.t4.CDS1;Parent=g4865.t4
HiC_scaffold_13	gmst	exon	7354437	7354621	161.210948	-	2	ID=g4865.t4.exon1;Parent=g4865.t4
HiC_scaffold_13	gmst	CDS	7354437	7354621	166.48462	-	2	ID=g4865.t2.CDS1;Parent=g4865.t2
HiC_scaffold_13	gmst	exon	7354437	7354621	166.48462	-	2	ID=g4865.t2.exon1;Parent=g4865.t2
HiC_scaffold_13	gmst	mRNA	7354437	7363722	.	-	.	ID=g4865.t2;Parent=g4865;em_target=27679.XP_010349612.1;em_score=1079.9;em_evalue=0.0;em_tcov=.;em_OGs=KOG0036@1|root,KOG0036@2759|Eukaryota,38B6F@33154|Opisthokonta,3BD3M@33208|Metazoa,3CS5J@33213|Bilateria,481B5@7711|Chordata,492BJ@7742|Vertebrata,3J324@40674|Mammalia,35EPG@314146|Euarchontoglires,4MM0S@9443|Primates;em_COG_cat=C;em_desc=Belongs to the mitochondrial carrier (TC 2.A.29) family;em_max_annot_lvl=33208|Metazoa;em_Preferred_name=SLC25A25;em_KEGG_ko=ko:K14684;em_BRITE=ko00000,ko02000;em_KEGG_TC=2.A.29.23;em_PFAMs=EF-hand_5,EF-hand_7,EF-hand_8,Mito_carr;em_GOs=GO:0000295,GO:0001654,GO:0002021,GO:0003674,GO:0005215,GO:0005346,GO:0005347,GO:0005575,GO:0005622,GO:0005623,GO:0005737,GO:0005739,GO:0005740,GO:0005743,GO:0006091,GO:0006139,GO:0006163,GO:0006725,GO:0006753,GO:0006793,GO:0006796,GO:0006807,GO:0006810,GO:0006811,GO:0006812,GO:0006816,GO:0006820,GO:0006839,GO:0006855,GO:0006862,GO:0007275,GO:0007423,GO:0008150,GO:0008152,GO:0008509,GO:0008514,GO:0009117,GO:0009123,GO:0009126,GO:0009141,GO:0009144,GO:0009150,GO:0009161,GO:0009167,GO:0009199,GO:0009205,GO:0009259,GO:0009605,GO:0009888,GO:0009987,GO:0009991,GO:0014823,GO:0015075,GO:0015215,GO:0015216,GO:0015217,GO:0015238,GO:0015605,GO:0015711,GO:0015748,GO:0015865,GO:0015866,GO:0015867,GO:0015868,GO:0015893,GO:0015931,GO:0015932,GO:0015980,GO:0016020,GO:0016021,GO:0017144,GO:0019637,GO:0019693,GO:0019866,GO:0022857,GO:0030001,GO:0031090,GO:0031224,GO:0031667,GO:0031966,GO:0031967,GO:0031975,GO:0032094,GO:0032501,GO:0032502,GO:0034220,GO:0034641,GO:0035264,GO:0040007,GO:0042221,GO:0042493,GO:0043010,GO:0043226,GO:0043227,GO:0043229,GO:0043231,GO:0044237,GO:0044238,GO:0044281,GO:0044422,GO:0044424,GO:0044425,GO:0044429,GO:0044444,GO:0044446,GO:0044464,GO:0045333,GO:0046034,GO:0046483,GO:0048513,GO:0048589,GO:0048731,GO:0048856,GO:0050896,GO:0051179,GO:0051234,GO:0051503,GO:0055085,GO:0055086,GO:0055114,GO:0060612,GO:0061448,GO:0070588,GO:0070838,GO:0071702,GO:0071704,GO:0071705,GO:0072511,GO:0072521,GO:0098655,GO:0098656,GO:0098660,GO:0098662,GO:1901135,GO:1901264,GO:1901360,GO:1901505,GO:1901564,GO:1901679
HiC_scaffold_13	AUGUSTUS	mRNA	7354437	7363722	1.0	-	.	ID=g4865.t1;Parent=g4865;em_target=9685.ENSFCAP00000001389;em_score=1058.4;em_evalue=0.0;em_tcov=.;em_OGs=KOG0036@1|root,KOG0036@2759|Eukaryota,38B6F@33154|Opisthokonta,3BD3M@33208|Metazoa,3CS5J@33213|Bilateria,481B5@7711|Chordata,492BJ@7742|Vertebrata,3J324@40674|Mammalia,3EH1U@33554|Carnivora;em_COG_cat=F;em_desc=Solute carrier family 25;em_max_annot_lvl=33208|Metazoa;em_Preferred_name=SLC25A25;em_KEGG_ko=ko:K14684;em_BRITE=ko00000,ko02000;em_KEGG_TC=2.A.29.23;em_PFAMs=EF-hand_5,EF-hand_7,EF-hand_8,Mito_carr;em_GOs=GO:0000295,GO:0001654,GO:0002021,GO:0003674,GO:0005215,GO:0005346,GO:0005347,GO:0005575,GO:0005622,GO:0005623,GO:0005737,GO:0005739,GO:0005740,GO:0005743,GO:0006091,GO:0006139,GO:0006163,GO:0006725,GO:0006753,GO:0006793,GO:0006796,GO:0006807,GO:0006810,GO:0006811,GO:0006812,GO:0006816,GO:0006820,GO:0006839,GO:0006855,GO:0006862,GO:0007275,GO:0007423,GO:0008150,GO:0008152,GO:0008509,GO:0008514,GO:0009117,GO:0009123,GO:0009126,GO:0009141,GO:0009144,GO:0009150,GO:0009161,GO:0009167,GO:0009199,GO:0009205,GO:0009259,GO:0009605,GO:0009888,GO:0009987,GO:0009991,GO:0014823,GO:0015075,GO:0015215,GO:0015216,GO:0015217,GO:0015238,GO:0015605,GO:0015711,GO:0015748,GO:0015865,GO:0015866,GO:0015867,GO:0015868,GO:0015893,GO:0015931,GO:0015932,GO:0015980,GO:0016020,GO:0016021,GO:0017144,GO:0019637,GO:0019693,GO:0019866,GO:0022857,GO:0030001,GO:0031090,GO:0031224,GO:0031667,GO:0031966,GO:0031967,GO:0031975,GO:0032094,GO:0032501,GO:0032502,GO:0034220,GO:0034641,GO:0035264,GO:0040007,GO:0042221,GO:0042493,GO:0043010,GO:0043226,GO:0043227,GO:0043229,GO:0043231,GO:0044237,GO:0044238,GO:0044281,GO:0044422,GO:0044424,GO:0044425,GO:0044429,GO:0044444,GO:0044446,GO:0044464,GO:0045333,GO:0046034,GO:0046483,GO:0048513,GO:0048589,GO:0048731,GO:0048856,GO:0050896,GO:0051179,GO:0051234,GO:0051503,GO:0055085,GO:0055086,GO:0055114,GO:0060612,GO:0061448,GO:0070588,GO:0070838,GO:0071702,GO:0071704,GO:0071705,GO:0072511,GO:0072521,GO:0098655,GO:0098656,GO:0098660,GO:0098662,GO:1901135,GO:1901264,GO:1901360,GO:1901505,GO:1901564,GO:1901679
HiC_scaffold_13	gmst	mRNA	7354437	7370529	.	-	.	ID=g4865.t3;Parent=g4865;em_target=9713.XP_006744199.1;em_score=1126.7;em_evalue=0.0;em_tcov=.;em_OGs=KOG0036@1|root,KOG0036@2759|Eukaryota,38B6F@33154|Opisthokonta,3BD3M@33208|Metazoa,3CS5J@33213|Bilateria,481B5@7711|Chordata,492BJ@7742|Vertebrata,3J324@40674|Mammalia,3EH1U@33554|Carnivora;em_COG_cat=F;em_desc=Solute carrier family 25;em_max_annot_lvl=33208|Metazoa;em_Preferred_name=SLC25A25;em_KEGG_ko=ko:K14684;em_BRITE=ko00000,ko02000;em_KEGG_TC=2.A.29.23;em_PFAMs=EF-hand_5,EF-hand_7,EF-hand_8,Mito_carr;em_GOs=GO:0000295,GO:0001654,GO:0002021,GO:0003674,GO:0005215,GO:0005346,GO:0005347,GO:0005575,GO:0005622,GO:0005623,GO:0005737,GO:0005739,GO:0005740,GO:0005743,GO:0006091,GO:0006139,GO:0006163,GO:0006725,GO:0006753,GO:0006793,GO:0006796,GO:0006807,GO:0006810,GO:0006811,GO:0006812,GO:0006816,GO:0006820,GO:0006839,GO:0006855,GO:0006862,GO:0007275,GO:0007423,GO:0008150,GO:0008152,GO:0008509,GO:0008514,GO:0009117,GO:0009123,GO:0009126,GO:0009141,GO:0009144,GO:0009150,GO:0009161,GO:0009167,GO:0009199,GO:0009205,GO:0009259,GO:0009605,GO:0009888,GO:0009987,GO:0009991,GO:0014823,GO:0015075,GO:0015215,GO:0015216,GO:0015217,GO:0015238,GO:0015605,GO:0015711,GO:0015748,GO:0015865,GO:0015866,GO:0015867,GO:0015868,GO:0015893,GO:0015931,GO:0015932,GO:0015980,GO:0016020,GO:0016021,GO:0017144,GO:0019637,GO:0019693,GO:0019866,GO:0022857,GO:0030001,GO:0031090,GO:0031224,GO:0031667,GO:0031966,GO:0031967,GO:0031975,GO:0032094,GO:0032501,GO:0032502,GO:0034220,GO:0034641,GO:0035264,GO:0040007,GO:0042221,GO:0042493,GO:0043010,GO:0043226,GO:0043227,GO:0043229,GO:0043231,GO:0044237,GO:0044238,GO:0044281,GO:0044422,GO:0044424,GO:0044425,GO:0044429,GO:0044444,GO:0044446,GO:0044464,GO:0045333,GO:0046034,GO:0046483,GO:0048513,GO:0048589,GO:0048731,GO:0048856,GO:0050896,GO:0051179,GO:0051234,GO:0051503,GO:0055085,GO:0055086,GO:0055114,GO:0060612,GO:0061448,GO:0070588,GO:0070838,GO:0071702,GO:0071704,GO:0071705,GO:0072511,GO:0072521,GO:0098655,GO:0098656,GO:0098660,GO:0098662,GO:1901135,GO:1901264,GO:1901360,GO:1901505,GO:1901564,GO:1901679
HiC_scaffold_13	AUGUSTUS	gene	7354437	7386446	.	-	.	ID=g4865
HiC_scaffold_13	gmst	mRNA	7354437	7386446	.	-	.	ID=g4865.t4;Parent=g4865;em_target=9707.XP_004392595.1;em_score=1133.6;em_evalue=0.0;em_tcov=.;em_OGs=KOG0036@1|root,KOG0036@2759|Eukaryota,38B6F@33154|Opisthokonta,3BD3M@33208|Metazoa,3CS5J@33213|Bilateria,481B5@7711|Chordata,492BJ@7742|Vertebrata,3J324@40674|Mammalia,3EH1U@33554|Carnivora;em_COG_cat=F;em_desc=Solute carrier family 25;em_max_annot_lvl=33208|Metazoa;em_Preferred_name=SLC25A25;em_KEGG_ko=ko:K14684;em_BRITE=ko00000,ko02000;em_KEGG_TC=2.A.29.23;em_PFAMs=EF-hand_5,EF-hand_7,EF-hand_8,Mito_carr;em_GOs=GO:0000295,GO:0001654,GO:0002021,GO:0003674,GO:0005215,GO:0005346,GO:0005347,GO:0005575,GO:0005622,GO:0005623,GO:0005737,GO:0005739,GO:0005740,GO:0005743,GO:0006091,GO:0006139,GO:0006163,GO:0006725,GO:0006753,GO:0006793,GO:0006796,GO:0006807,GO:0006810,GO:0006811,GO:0006812,GO:0006816,GO:0006820,GO:0006839,GO:0006855,GO:0006862,GO:0007275,GO:0007423,GO:0008150,GO:0008152,GO:0008509,GO:0008514,GO:0009117,GO:0009123,GO:0009126,GO:0009141,GO:0009144,GO:0009150,GO:0009161,GO:0009167,GO:0009199,GO:0009205,GO:0009259,GO:0009605,GO:0009888,GO:0009987,GO:0009991,GO:0014823,GO:0015075,GO:0015215,GO:0015216,GO:0015217,GO:0015238,GO:0015605,GO:0015711,GO:0015748,GO:0015865,GO:0015866,GO:0015867,GO:0015868,GO:0015893,GO:0015931,GO:0015932,GO:0015980,GO:0016020,GO:0016021,GO:0017144,GO:0019637,GO:0019693,GO:0019866,GO:0022857,GO:0030001,GO:0031090,GO:0031224,GO:0031667,GO:0031966,GO:0031967,GO:0031975,GO:0032094,GO:0032501,GO:0032502,GO:0034220,GO:0034641,GO:0035264,GO:0040007,GO:0042221,GO:0042493,GO:0043010,GO:0043226,GO:0043227,GO:0043229,GO:0043231,GO:0044237,GO:0044238,GO:0044281,GO:0044422,GO:0044424,GO:0044425,GO:0044429,GO:0044444,GO:0044446,GO:0044464,GO:0045333,GO:0046034,GO:0046483,GO:0048513,GO:0048589,GO:0048731,GO:0048856,GO:0050896,GO:0051179,GO:0051234,GO:0051503,GO:0055085,GO:0055086,GO:0055114,GO:0060612,GO:0061448,GO:0070588,GO:0070838,GO:0071702,GO:0071704,GO:0071705,GO:0072511,GO:0072521,GO:0098655,GO:0098656,GO:0098660,GO:0098662,GO:1901135,GO:1901264,GO:1901360,GO:1901505,GO:1901564,GO:1901679
HiC_scaffold_13	AUGUSTUS	intron	7354622	7354729	1.0	-	.	ID=g4865.t1.intron1;Parent=g4865.t1
HiC_scaffold_13	gmst	intron	7354622	7354729	149.689271	-	0	ID=g4865.t3.intron1;Parent=g4865.t3
HiC_scaffold_13	gmst	intron	7354622	7354729	161.210948	-	0	ID=g4865.t4.intron1;Parent=g4865.t4
HiC_scaffold_13	gmst	intron	7354622	7354729	166.48462	-	0	ID=g4865.t2.intron1;Parent=g4865.t2
HiC_scaffold_13	AUGUSTUS	exon	7354730	7354880	.	-	.	ID=g4865.t1.exon2;Parent=g4865.t1
HiC_scaffold_13	AUGUSTUS	CDS	7354730	7354880	1.0	-	0	ID=g4865.t1.CDS2;Parent=g4865.t1
HiC_scaffold_13	gmst	CDS	7354730	7354880	149.689271	-	0	ID=g4865.t3.CDS2;Parent=g4865.t3
HiC_scaffold_13	gmst	exon	7354730	7354880	149.689271	-	0	ID=g4865.t3.exon2;Parent=g4865.t3
HiC_scaffold_13	gmst	CDS	7354730	7354880	161.210948	-	0	ID=g4865.t4.CDS2;Parent=g4865.t4
HiC_scaffold_13	gmst	exon	7354730	7354880	161.210948	-	0	ID=g4865.t4.exon2;Parent=g4865.t4
HiC_scaffold_13	gmst	CDS	7354730	7354880	166.48462	-	0	ID=g4865.t2.CDS2;Parent=g4865.t2
HiC_scaffold_13	gmst	exon	7354730	7354880	166.48462	-	0	ID=g4865.t2.exon2;Parent=g4865.t2
HiC_scaffold_13	AUGUSTUS	intron	7354881	7355416	1.0	-	.	ID=g4865.t1.intron2;Parent=g4865.t1
HiC_scaffold_13	gmst	intron	7354881	7355416	149.689271	-	0	ID=g4865.t3.intron2;Parent=g4865.t3
HiC_scaffold_13	gmst	intron	7354881	7355416	161.210948	-	0	ID=g4865.t4.intron2;Parent=g4865.t4
HiC_scaffold_13	gmst	intron	7354881	7355416	166.48462	-	0	ID=g4865.t2.intron2;Parent=g4865.t2
HiC_scaffold_13	AUGUSTUS	exon	7355417	7355584	.	-	.	ID=g4865.t1.exon3;Parent=g4865.t1
HiC_scaffold_13	AUGUSTUS	CDS	7355417	7355584	1.0	-	0	ID=g4865.t1.CDS3;Parent=g4865.t1
HiC_scaffold_13	gmst	CDS	7355417	7355584	149.689271	-	0	ID=g4865.t3.CDS3;Parent=g4865.t3
HiC_scaffold_13	gmst	exon	7355417	7355584	149.689271	-	0	ID=g4865.t3.exon3;Parent=g4865.t3
HiC_scaffold_13	gmst	CDS	7355417	7355584	161.210948	-	0	ID=g4865.t4.CDS3;Parent=g4865.t4
HiC_scaffold_13	gmst	exon	7355417	7355584	161.210948	-	0	ID=g4865.t4.exon3;Parent=g4865.t4
HiC_scaffold_13	gmst	CDS	7355417	7355584	166.48462	-	0	ID=g4865.t2.CDS3;Parent=g4865.t2
HiC_scaffold_13	gmst	exon	7355417	7355584	166.48462	-	0	ID=g4865.t2.exon3;Parent=g4865.t2
HiC_scaffold_13	AUGUSTUS	intron	7355585	7355680	1.0	-	.	ID=g4865.t1.intron3;Parent=g4865.t1
HiC_scaffold_13	gmst	intron	7355585	7355680	149.689271	-	0	ID=g4865.t3.intron3;Parent=g4865.t3
HiC_scaffold_13	gmst	intron	7355585	7355680	161.210948	-	0	ID=g4865.t4.intron3;Parent=g4865.t4
HiC_scaffold_13	gmst	intron	7355585	7355680	166.48462	-	0	ID=g4865.t2.intron3;Parent=g4865.t2
HiC_scaffold_13	AUGUSTUS	exon	7355681	7355788	.	-	.	ID=g4865.t1.exon4;Parent=g4865.t1
HiC_scaffold_13	AUGUSTUS	CDS	7355681	7355788	1.0	-	0	ID=g4865.t1.CDS4;Parent=g4865.t1
HiC_scaffold_13	gmst	CDS	7355681	7355788	149.689271	-	0	ID=g4865.t3.CDS4;Parent=g4865.t3
HiC_scaffold_13	gmst	exon	7355681	7355788	149.689271	-	0	ID=g4865.t3.exon4;Parent=g4865.t3
HiC_scaffold_13	gmst	CDS	7355681	7355788	161.210948	-	0	ID=g4865.t4.CDS4;Parent=g4865.t4
HiC_scaffold_13	gmst	exon	7355681	7355788	161.210948	-	0	ID=g4865.t4.exon4;Parent=g4865.t4
HiC_scaffold_13	gmst	CDS	7355681	7355788	166.48462	-	0	ID=g4865.t2.CDS4;Parent=g4865.t2
HiC_scaffold_13	gmst	exon	7355681	7355788	166.48462	-	0	ID=g4865.t2.exon4;Parent=g4865.t2
HiC_scaffold_13	AUGUSTUS	intron	7355789	7356103	1.0	-	.	ID=g4865.t1.intron4;Parent=g4865.t1
HiC_scaffold_13	gmst	intron	7355789	7356103	149.689271	-	0	ID=g4865.t3.intron4;Parent=g4865.t3
HiC_scaffold_13	gmst	intron	7355789	7356103	161.210948	-	0	ID=g4865.t4.intron4;Parent=g4865.t4
HiC_scaffold_13	gmst	intron	7355789	7356103	166.48462	-	0	ID=g4865.t2.intron4;Parent=g4865.t2
HiC_scaffold_13	AUGUSTUS	exon	7356104	7356256	.	-	.	ID=g4865.t1.exon5;Parent=g4865.t1
HiC_scaffold_13	AUGUSTUS	CDS	7356104	7356256	1.0	-	0	ID=g4865.t1.CDS5;Parent=g4865.t1
HiC_scaffold_13	gmst	CDS	7356104	7356256	149.689271	-	0	ID=g4865.t3.CDS5;Parent=g4865.t3
HiC_scaffold_13	gmst	exon	7356104	7356256	149.689271	-	0	ID=g4865.t3.exon5;Parent=g4865.t3
HiC_scaffold_13	gmst	CDS	7356104	7356256	161.210948	-	0	ID=g4865.t4.CDS5;Parent=g4865.t4
HiC_scaffold_13	gmst	exon	7356104	7356256	161.210948	-	0	ID=g4865.t4.exon5;Parent=g4865.t4
HiC_scaffold_13	gmst	CDS	7356104	7356256	166.48462	-	0	ID=g4865.t2.CDS5;Parent=g4865.t2
HiC_scaffold_13	gmst	exon	7356104	7356256	166.48462	-	0	ID=g4865.t2.exon5;Parent=g4865.t2
HiC_scaffold_13	AUGUSTUS	intron	7356257	7358168	1.0	-	.	ID=g4865.t1.intron5;Parent=g4865.t1
HiC_scaffold_13	gmst	intron	7356257	7358168	149.689271	-	0	ID=g4865.t3.intron5;Parent=g4865.t3
HiC_scaffold_13	gmst	intron	7356257	7358168	161.210948	-	0	ID=g4865.t4.intron5;Parent=g4865.t4
HiC_scaffold_13	gmst	intron	7356257	7358168	166.48462	-	0	ID=g4865.t2.intron5;Parent=g4865.t2
HiC_scaffold_13	AUGUSTUS	exon	7358169	7358327	.	-	.	ID=g4865.t1.exon6;Parent=g4865.t1
HiC_scaffold_13	AUGUSTUS	CDS	7358169	7358327	1.0	-	0	ID=g4865.t1.CDS6;Parent=g4865.t1
HiC_scaffold_13	gmst	CDS	7358169	7358327	149.689271	-	0	ID=g4865.t3.CDS6;Parent=g4865.t3
HiC_scaffold_13	gmst	exon	7358169	7358327	149.689271	-	0	ID=g4865.t3.exon6;Parent=g4865.t3
HiC_scaffold_13	gmst	CDS	7358169	7358327	161.210948	-	0	ID=g4865.t4.CDS6;Parent=g4865.t4
HiC_scaffold_13	gmst	exon	7358169	7358327	161.210948	-	0	ID=g4865.t4.exon6;Parent=g4865.t4
HiC_scaffold_13	gmst	CDS	7358169	7358327	166.48462	-	0	ID=g4865.t2.CDS6;Parent=g4865.t2
HiC_scaffold_13	gmst	exon	7358169	7358327	166.48462	-	0	ID=g4865.t2.exon6;Parent=g4865.t2
HiC_scaffold_13	AUGUSTUS	intron	7358328	7359536	1.0	-	.	ID=g4865.t1.intron6;Parent=g4865.t1
HiC_scaffold_13	gmst	intron	7358328	7359536	149.689271	-	0	ID=g4865.t3.intron6;Parent=g4865.t3
HiC_scaffold_13	gmst	intron	7358328	7359536	161.210948	-	0	ID=g4865.t4.intron6;Parent=g4865.t4
HiC_scaffold_13	gmst	intron	7358328	7359536	166.48462	-	0	ID=g4865.t2.intron6;Parent=g4865.t2
HiC_scaffold_13	AUGUSTUS	exon	7359537	7359648	.	-	.	ID=g4865.t1.exon7;Parent=g4865.t1
HiC_scaffold_13	AUGUSTUS	CDS	7359537	7359648	1.0	-	1	ID=g4865.t1.CDS7;Parent=g4865.t1
HiC_scaffold_13	gmst	CDS	7359537	7359648	149.689271	-	1	ID=g4865.t3.CDS7;Parent=g4865.t3
HiC_scaffold_13	gmst	exon	7359537	7359648	149.689271	-	1	ID=g4865.t3.exon7;Parent=g4865.t3
HiC_scaffold_13	gmst	CDS	7359537	7359648	161.210948	-	1	ID=g4865.t4.CDS7;Parent=g4865.t4
HiC_scaffold_13	gmst	exon	7359537	7359648	161.210948	-	1	ID=g4865.t4.exon7;Parent=g4865.t4
HiC_scaffold_13	gmst	CDS	7359537	7359648	166.48462	-	1	ID=g4865.t2.CDS7;Parent=g4865.t2
HiC_scaffold_13	gmst	exon	7359537	7359648	166.48462	-	1	ID=g4865.t2.exon7;Parent=g4865.t2
HiC_scaffold_13	gmst	intron	7359649	7359916	149.689271	-	0	ID=g4865.t3.intron7;Parent=g4865.t3
HiC_scaffold_13	gmst	intron	7359649	7359916	166.48462	-	0	ID=g4865.t2.intron7;Parent=g4865.t2
HiC_scaffold_13	AUGUSTUS	intron	7359649	7360601	1.0	-	.	ID=g4865.t1.intron7;Parent=g4865.t1
HiC_scaffold_13	gmst	intron	7359649	7360601	161.210948	-	0	ID=g4865.t4.intron7;Parent=g4865.t4
HiC_scaffold_13	gmst	CDS	7359917	7359952	149.689271	-	1	ID=g4865.t3.CDS8;Parent=g4865.t3
HiC_scaffold_13	gmst	exon	7359917	7359952	149.689271	-	1	ID=g4865.t3.exon8;Parent=g4865.t3
HiC_scaffold_13	gmst	CDS	7359917	7359952	166.48462	-	1	ID=g4865.t2.CDS8;Parent=g4865.t2
HiC_scaffold_13	gmst	exon	7359917	7359952	166.48462	-	1	ID=g4865.t2.exon8;Parent=g4865.t2
HiC_scaffold_13	gmst	intron	7359953	7360601	149.689271	-	0	ID=g4865.t3.intron8;Parent=g4865.t3
HiC_scaffold_13	gmst	intron	7359953	7360601	166.48462	-	0	ID=g4865.t2.intron8;Parent=g4865.t2
HiC_scaffold_13	AUGUSTUS	exon	7360602	7360689	.	-	.	ID=g4865.t1.exon8;Parent=g4865.t1
HiC_scaffold_13	AUGUSTUS	CDS	7360602	7360689	1.0	-	2	ID=g4865.t1.CDS8;Parent=g4865.t1
HiC_scaffold_13	gmst	CDS	7360602	7360689	149.689271	-	2	ID=g4865.t3.CDS9;Parent=g4865.t3
HiC_scaffold_13	gmst	exon	7360602	7360689	149.689271	-	2	ID=g4865.t3.exon9;Parent=g4865.t3
HiC_scaffold_13	gmst	CDS	7360602	7360689	161.210948	-	2	ID=g4865.t4.CDS8;Parent=g4865.t4
HiC_scaffold_13	gmst	exon	7360602	7360689	161.210948	-	2	ID=g4865.t4.exon8;Parent=g4865.t4
HiC_scaffold_13	gmst	CDS	7360602	7360689	166.48462	-	2	ID=g4865.t2.CDS9;Parent=g4865.t2
HiC_scaffold_13	gmst	exon	7360602	7360689	166.48462	-	2	ID=g4865.t2.exon9;Parent=g4865.t2
HiC_scaffold_13	AUGUSTUS	intron	7360690	7360981	1.0	-	.	ID=g4865.t1.intron8;Parent=g4865.t1
HiC_scaffold_13	gmst	intron	7360690	7360981	149.689271	-	0	ID=g4865.t3.intron9;Parent=g4865.t3
HiC_scaffold_13	gmst	intron	7360690	7360981	161.210948	-	0	ID=g4865.t4.intron8;Parent=g4865.t4
HiC_scaffold_13	gmst	intron	7360690	7360981	166.48462	-	0	ID=g4865.t2.intron9;Parent=g4865.t2
HiC_scaffold_13	AUGUSTUS	exon	7360982	7361108	.	-	.	ID=g4865.t1.exon9;Parent=g4865.t1
HiC_scaffold_13	AUGUSTUS	CDS	7360982	7361108	1.0	-	0	ID=g4865.t1.CDS9;Parent=g4865.t1
HiC_scaffold_13	gmst	CDS	7360982	7361108	149.689271	-	0	ID=g4865.t3.CDS10;Parent=g4865.t3
HiC_scaffold_13	gmst	exon	7360982	7361108	149.689271	-	0	ID=g4865.t3.exon10;Parent=g4865.t3
HiC_scaffold_13	gmst	CDS	7360982	7361108	161.210948	-	0	ID=g4865.t4.CDS9;Parent=g4865.t4
HiC_scaffold_13	gmst	exon	7360982	7361108	161.210948	-	0	ID=g4865.t4.exon9;Parent=g4865.t4
HiC_scaffold_13	gmst	CDS	7360982	7361108	166.48462	-	0	ID=g4865.t2.CDS10;Parent=g4865.t2
HiC_scaffold_13	gmst	exon	7360982	7361108	166.48462	-	0	ID=g4865.t2.exon10;Parent=g4865.t2
HiC_scaffold_13	AUGUSTUS	intron	7361109	7363563	1.0	-	.	ID=g4865.t1.intron9;Parent=g4865.t1
HiC_scaffold_13	gmst	intron	7361109	7363563	166.48462	-	0	ID=g4865.t2.intron10;Parent=g4865.t2
HiC_scaffold_13	gmst	intron	7361109	7370310	149.689271	-	0	ID=g4865.t3.intron10;Parent=g4865.t3
HiC_scaffold_13	gmst	intron	7361109	7386191	161.210948	-	0	ID=g4865.t4.intron9;Parent=g4865.t4
HiC_scaffold_13	AUGUSTUS	exon	7363564	7363722	.	-	.	ID=g4865.t1.exon10;Parent=g4865.t1
HiC_scaffold_13	AUGUSTUS	CDS	7363564	7363722	1.0	-	0	ID=g4865.t1.CDS10;Parent=g4865.t1
HiC_scaffold_13	gmst	CDS	7363564	7363722	166.48462	-	0	ID=g4865.t2.CDS11;Parent=g4865.t2
HiC_scaffold_13	gmst	exon	7363564	7363722	166.48462	-	0	ID=g4865.t2.exon11;Parent=g4865.t2
HiC_scaffold_13	AUGUSTUS	start_codon	7363720	7363722	.	-	0	ID=g4865.t1.start1;Parent=g4865.t1
HiC_scaffold_13	gmst	start_codon	7363720	7363722	166.48462	-	0	ID=g4865.t2.start1;Parent=g4865.t2
HiC_scaffold_13	gmst	CDS	7370311	7370529	149.689271	-	0	ID=g4865.t3.CDS11;Parent=g4865.t3
HiC_scaffold_13	gmst	exon	7370311	7370529	149.689271	-	0	ID=g4865.t3.exon11;Parent=g4865.t3
HiC_scaffold_13	gmst	start_codon	7370527	7370529	149.689271	-	0	ID=g4865.t3.start1;Parent=g4865.t3
HiC_scaffold_13	AUGUSTUS	stop_codon	7386069	7386071	.	-	0	ID=g4865.t5.stop1;Parent=g4865.t5
HiC_scaffold_13	AUGUSTUS	exon	7386069	7386446	.	-	.	ID=g4865.t5.exon1;Parent=g4865.t5
HiC_scaffold_13	AUGUSTUS	mRNA	7386069	7386446	1.0	-	.	ID=g4865.t5;Parent=g4865;em_target=9402.XP_006918067.1;em_score=189.0;em_evalue=1.4e-58;em_tcov=.;em_OGs=KOG0036@1|root,KOG0036@2759|Eukaryota,38B6F@33154|Opisthokonta,3BD3M@33208|Metazoa,3CS5J@33213|Bilateria,481B5@7711|Chordata,492BJ@7742|Vertebrata,3J324@40674|Mammalia,4M242@9397|Chiroptera;em_COG_cat=C;em_desc=Belongs to the mitochondrial carrier (TC 2.A.29) family;em_max_annot_lvl=33208|Metazoa;em_Preferred_name=SLC25A25;em_KEGG_ko=ko:K14684;em_BRITE=ko00000,ko02000;em_KEGG_TC=2.A.29.23;em_PFAMs=EF-hand_5,EF-hand_7,EF-hand_8,Mito_carr;em_GOs=GO:0000295,GO:0001654,GO:0002021,GO:0003674,GO:0005215,GO:0005346,GO:0005347,GO:0005575,GO:0005622,GO:0005623,GO:0005737,GO:0005739,GO:0005740,GO:0005743,GO:0006091,GO:0006139,GO:0006163,GO:0006725,GO:0006753,GO:0006793,GO:0006796,GO:0006807,GO:0006810,GO:0006811,GO:0006812,GO:0006816,GO:0006820,GO:0006839,GO:0006855,GO:0006862,GO:0007275,GO:0007423,GO:0008150,GO:0008152,GO:0008509,GO:0008514,GO:0009117,GO:0009123,GO:0009126,GO:0009141,GO:0009144,GO:0009150,GO:0009161,GO:0009167,GO:0009199,GO:0009205,GO:0009259,GO:0009605,GO:0009888,GO:0009987,GO:0009991,GO:0014823,GO:0015075,GO:0015215,GO:0015216,GO:0015217,GO:0015238,GO:0015605,GO:0015711,GO:0015748,GO:0015865,GO:0015866,GO:0015867,GO:0015868,GO:0015893,GO:0015931,GO:0015932,GO:0015980,GO:0016020,GO:0016021,GO:0017144,GO:0019637,GO:0019693,GO:0019866,GO:0022857,GO:0030001,GO:0031090,GO:0031224,GO:0031667,GO:0031966,GO:0031967,GO:0031975,GO:0032094,GO:0032501,GO:0032502,GO:0034220,GO:0034641,GO:0035264,GO:0040007,GO:0042221,GO:0042493,GO:0043010,GO:0043226,GO:0043227,GO:0043229,GO:0043231,GO:0044237,GO:0044238,GO:0044281,GO:0044422,GO:0044424,GO:0044425,GO:0044429,GO:0044444,GO:0044446,GO:0044464,GO:0045333,GO:0046034,GO:0046483,GO:0048513,GO:0048589,GO:0048731,GO:0048856,GO:0050896,GO:0051179,GO:0051234,GO:0051503,GO:0055085,GO:0055086,GO:0055114,GO:0060612,GO:0061448,GO:0070588,GO:0070838,GO:0071702,GO:0071704,GO:0071705,GO:0072511,GO:0072521,GO:0098655,GO:0098656,GO:0098660,GO:0098662,GO:1901135,GO:1901264,GO:1901360,GO:1901505,GO:1901564,GO:1901679
HiC_scaffold_13	AUGUSTUS	CDS	7386069	7386446	1.0	-	0	ID=g4865.t5.CDS1;Parent=g4865.t5
HiC_scaffold_13	gmst	CDS	7386192	7386446	161.210948	-	0	ID=g4865.t4.CDS10;Parent=g4865.t4
HiC_scaffold_13	gmst	exon	7386192	7386446	161.210948	-	0	ID=g4865.t4.exon10;Parent=g4865.t4
HiC_scaffold_13	AUGUSTUS	start_codon	7386444	7386446	.	-	0	ID=g4865.t5.start1;Parent=g4865.t5
HiC_scaffold_13	gmst	start_codon	7386444	7386446	161.210948	-	0	ID=g4865.t4.start1;Parent=g4865.t4
HiC_scaffold_13	AUGUSTUS	start_codon	7387658	7387660	.	+	0	ID=g4866.t1.start1;Parent=g4866.t1
HiC_scaffold_13	AUGUSTUS	exon	7387658	7388168	.	+	.	ID=g4866.t1.exon1;Parent=g4866.t1
HiC_scaffold_13	AUGUSTUS	CDS	7387658	7388168	1.0	+	0	ID=g4866.t1.CDS1;Parent=g4866.t1
HiC_scaffold_13	AUGUSTUS	gene	7387658	7390350	.	+	.	ID=g4866
HiC_scaffold_13	AUGUSTUS	mRNA	7387658	7390350	1.0	+	.	ID=g4866.t1;Parent=g4866;em_target=9668.ENSMPUP00000013408;em_score=709.9;em_evalue=1.1e-216;em_tcov=.;em_OGs=28PMS@1|root,2QW9U@2759|Eukaryota,39SM8@33154|Opisthokonta,3BJDP@33208|Metazoa,3CV7A@33213|Bilateria,483EH@7711|Chordata,48Y9I@7742|Vertebrata,3J5Q2@40674|Mammalia,3ER42@33554|Carnivora;em_COG_cat=S;em_desc=factor 1;em_max_annot_lvl=33208|Metazoa;em_Preferred_name=NAIF1;em_PFAMs=Myb_DNA-bind_5;em_GOs=GO:0001558,GO:0005575,GO:0005622,GO:0005623,GO:0005634,GO:0005654,GO:0005737,GO:0005829,GO:0005886,GO:0006810,GO:0006839,GO:0006915,GO:0006996,GO:0007005,GO:0007006,GO:0008150,GO:0008219,GO:0008637,GO:0009987,GO:0012501,GO:0016020,GO:0016043,GO:0030308,GO:0031974,GO:0031981,GO:0040008,GO:0043226,GO:0043227,GO:0043229,GO:0043231,GO:0043233,GO:0044422,GO:0044424,GO:0044428,GO:0044444,GO:0044446,GO:0044464,GO:0045926,GO:0046902,GO:0048519,GO:0048523,GO:0050789,GO:0050794,GO:0051128,GO:0051179,GO:0051234,GO:0061024,GO:0065007,GO:0065008,GO:0070013,GO:0071840,GO:0071944,GO:0090559,GO:1902108
HiC_scaffold_13	AUGUSTUS	intron	7388169	7389877	1.0	+	.	ID=g4866.t1.intron1;Parent=g4866.t1
HiC_scaffold_13	AUGUSTUS	exon	7389878	7390350	.	+	.	ID=g4866.t1.exon2;Parent=g4866.t1
HiC_scaffold_13	AUGUSTUS	CDS	7389878	7390350	1.0	+	2	ID=g4866.t1.CDS2;Parent=g4866.t1
HiC_scaffold_13	AUGUSTUS	stop_codon	7390348	7390350	.	+	0	ID=g4866.t1.stop1;Parent=g4866.t1
HiC_scaffold_13	gmst	stop_codon	7418387	7418389	16.99831	-	0	ID=g4867.t1.stop1;Parent=g4867.t1
HiC_scaffold_13	gmst	gene	7418387	7418710	.	-	.	ID=g4867
HiC_scaffold_13	gmst	mRNA	7418387	7418710	.	-	.	ID=g4867.t1;Parent=g4867
HiC_scaffold_13	gmst	CDS	7418387	7418710	16.99831	-	0	ID=g4867.t1.CDS1;Parent=g4867.t1
HiC_scaffold_13	gmst	exon	7418387	7418710	16.99831	-	0	ID=g4867.t1.exon1;Parent=g4867.t1
HiC_scaffold_13	gmst	start_codon	7418708	7418710	16.99831	-	0	ID=g4867.t1.start1;Parent=g4867.t1
HiC_scaffold_13	GeneMark.hmm3	start_codon	7435807	7435809	.	+	0	ID=g4868.t1.start1;Parent=g4868.t1
HiC_scaffold_13	GeneMark.hmm3	gene	7435807	7435974	.	+	.	ID=g4868
HiC_scaffold_13	GeneMark.hmm3	mRNA	7435807	7435974	.	+	.	ID=g4868.t1;Parent=g4868;em_target=9361.ENSDNOP00000021141;em_score=65.5;em_evalue=9.3e-21;em_tcov=.;em_OGs=COG5253@1|root,KOG3488@1|root,KOG0229@2759|Eukaryota,KOG3488@2759|Eukaryota,39R37@33154|Opisthokonta,3BE68@33208|Metazoa,3CTX6@33213|Bilateria,489ES@7711|Chordata,498GT@7742|Vertebrata,3J595@40674|Mammalia;em_COG_cat=T;em_desc=1-phosphatidylinositol-4-phosphate 5-kinase activity;em_max_annot_lvl=33208|Metazoa;em_Preferred_name=PIP5KL1;em_EC=2.7.1.68;em_KEGG_ko=ko:K13712;em_KEGG_Pathway=ko00562,ko01100,ko04144,map00562,map01100,map04144;em_KEGG_Module=M00130;em_KEGG_Reaction=R03469;em_KEGG_rclass=RC00002,RC00078;em_BRITE=ko00000,ko00001,ko00002,ko01000;em_PFAMs=PIP5K;em_GOs=GO:0003674,GO:0003824,GO:0005575,GO:0005622,GO:0005623,GO:0005737,GO:0005829,GO:0006629,GO:0006644,GO:0006650,GO:0006793,GO:0006796,GO:0008150,GO:0008152,GO:0009987,GO:0016020,GO:0016301,GO:0016307,GO:0016308,GO:0016310,GO:0016740,GO:0016772,GO:0016773,GO:0019637,GO:0030258,GO:0042995,GO:0044237,GO:0044238,GO:0044255,GO:0044424,GO:0044444,GO:0044464,GO:0046486,GO:0046488,GO:0046834,GO:0046854,GO:0071704
HiC_scaffold_13	GeneMark.hmm3	CDS	7435807	7435974	.	+	0	ID=g4868.t1.CDS1;Parent=g4868.t1
HiC_scaffold_13	GeneMark.hmm3	exon	7435807	7435974	.	+	0	ID=g4868.t1.exon1;Parent=g4868.t1
HiC_scaffold_13	GeneMark.hmm3	stop_codon	7435972	7435974	.	+	0	ID=g4868.t1.stop1;Parent=g4868.t1
HiC_scaffold_13	AUGUSTUS	start_codon	7436076	7436078	.	+	0	ID=g4869.t1.start1;Parent=g4869.t1
HiC_scaffold_13	AUGUSTUS	exon	7436076	7436221	.	+	.	ID=g4869.t1.exon1;Parent=g4869.t1
HiC_scaffold_13	AUGUSTUS	CDS	7436076	7436221	1.0	+	0	ID=g4869.t1.CDS1;Parent=g4869.t1
HiC_scaffold_13	AUGUSTUS	gene	7436076	7466684	.	+	.	ID=g4869
HiC_scaffold_13	AUGUSTUS	mRNA	7436076	7466684	1.0	+	.	ID=g4869.t1;Parent=g4869;em_target=9646.ENSAMEP00000016042;em_score=830.7;em_evalue=4.5e-253;em_tcov=.;em_OGs=28JCR@1|root,2QRRN@2759|Eukaryota,38DSX@33154|Opisthokonta,3BC51@33208|Metazoa,3CZ8J@33213|Bilateria,484IR@7711|Chordata,48X4T@7742|Vertebrata,3JD2Q@40674|Mammalia,3ESTY@33554|Carnivora;em_COG_cat=S;em_desc=Family with sequence similarity 102, member A;em_max_annot_lvl=33208|Metazoa;em_Preferred_name=FAM102A;em_PFAMs=NT-C2
HiC_scaffold_13	AUGUSTUS	intron	7436222	7457381	1.0	+	.	ID=g4869.t1.intron1;Parent=g4869.t1
HiC_scaffold_13	AUGUSTUS	exon	7457382	7457502	.	+	.	ID=g4869.t1.exon2;Parent=g4869.t1
HiC_scaffold_13	AUGUSTUS	CDS	7457382	7457502	1.0	+	1	ID=g4869.t1.CDS2;Parent=g4869.t1
HiC_scaffold_13	AUGUSTUS	intron	7457503	7457745	1.0	+	.	ID=g4869.t1.intron2;Parent=g4869.t1
HiC_scaffold_13	AUGUSTUS	exon	7457746	7457775	.	+	.	ID=g4869.t1.exon3;Parent=g4869.t1
HiC_scaffold_13	AUGUSTUS	CDS	7457746	7457775	1.0	+	0	ID=g4869.t1.CDS3;Parent=g4869.t1
HiC_scaffold_13	AUGUSTUS	intron	7457776	7459705	1.0	+	.	ID=g4869.t1.intron3;Parent=g4869.t1
HiC_scaffold_13	AUGUSTUS	exon	7459706	7459822	.	+	.	ID=g4869.t1.exon4;Parent=g4869.t1
HiC_scaffold_13	AUGUSTUS	CDS	7459706	7459822	1.0	+	0	ID=g4869.t1.CDS4;Parent=g4869.t1
HiC_scaffold_13	AUGUSTUS	intron	7459823	7462166	1.0	+	.	ID=g4869.t1.intron4;Parent=g4869.t1
HiC_scaffold_13	AUGUSTUS	exon	7462167	7462213	.	+	.	ID=g4869.t1.exon5;Parent=g4869.t1
HiC_scaffold_13	AUGUSTUS	CDS	7462167	7462213	1.0	+	0	ID=g4869.t1.CDS5;Parent=g4869.t1
HiC_scaffold_13	AUGUSTUS	intron	7462214	7462338	1.0	+	.	ID=g4869.t1.intron5;Parent=g4869.t1
HiC_scaffold_13	AUGUSTUS	exon	7462339	7462475	.	+	.	ID=g4869.t1.exon6;Parent=g4869.t1
HiC_scaffold_13	AUGUSTUS	CDS	7462339	7462475	1.0	+	1	ID=g4869.t1.CDS6;Parent=g4869.t1
HiC_scaffold_13	AUGUSTUS	intron	7462476	7464141	1.0	+	.	ID=g4869.t1.intron6;Parent=g4869.t1
HiC_scaffold_13	AUGUSTUS	exon	7464142	7464246	.	+	.	ID=g4869.t1.exon7;Parent=g4869.t1
HiC_scaffold_13	AUGUSTUS	CDS	7464142	7464246	1.0	+	2	ID=g4869.t1.CDS7;Parent=g4869.t1
HiC_scaffold_13	AUGUSTUS	intron	7464247	7464331	1.0	+	.	ID=g4869.t1.intron7;Parent=g4869.t1
HiC_scaffold_13	AUGUSTUS	exon	7464332	7464524	.	+	.	ID=g4869.t1.exon8;Parent=g4869.t1
HiC_scaffold_13	AUGUSTUS	CDS	7464332	7464524	1.0	+	2	ID=g4869.t1.CDS8;Parent=g4869.t1
HiC_scaffold_13	AUGUSTUS	intron	7464525	7464979	1.0	+	.	ID=g4869.t1.intron8;Parent=g4869.t1
HiC_scaffold_13	AUGUSTUS	exon	7464980	7465101	.	+	.	ID=g4869.t1.exon9;Parent=g4869.t1
HiC_scaffold_13	AUGUSTUS	CDS	7464980	7465101	1.0	+	1	ID=g4869.t1.CDS9;Parent=g4869.t1
HiC_scaffold_13	AUGUSTUS	intron	7465102	7465207	1.0	+	.	ID=g4869.t1.intron9;Parent=g4869.t1
HiC_scaffold_13	AUGUSTUS	exon	7465208	7465277	.	+	.	ID=g4869.t1.exon10;Parent=g4869.t1
HiC_scaffold_13	AUGUSTUS	CDS	7465208	7465277	1.0	+	2	ID=g4869.t1.CDS10;Parent=g4869.t1
HiC_scaffold_13	AUGUSTUS	intron	7465278	7466638	1.0	+	.	ID=g4869.t1.intron10;Parent=g4869.t1
HiC_scaffold_13	AUGUSTUS	exon	7466639	7466684	.	+	.	ID=g4869.t1.exon11;Parent=g4869.t1
HiC_scaffold_13	AUGUSTUS	CDS	7466639	7466684	1.0	+	1	ID=g4869.t1.CDS11;Parent=g4869.t1
HiC_scaffold_13	AUGUSTUS	stop_codon	7466682	7466684	.	+	0	ID=g4869.t1.stop1;Parent=g4869.t1
HiC_scaffold_13	AUGUSTUS	exon	7471363	7471365	.	+	.	ID=g4870.t1.exon1;Parent=g4870.t1
HiC_scaffold_13	AUGUSTUS	start_codon	7471363	7471365	.	+	0	ID=g4870.t1.start1;Parent=g4870.t1
HiC_scaffold_13	AUGUSTUS	CDS	7471363	7471365	1.0	+	0	ID=g4870.t1.CDS1;Parent=g4870.t1
HiC_scaffold_13	AUGUSTUS	gene	7471363	7473507	.	+	.	ID=g4870
HiC_scaffold_13	AUGUSTUS	mRNA	7471363	7473507	1.0	+	.	ID=g4870.t1;Parent=g4870;em_target=9668.ENSMPUP00000013420;em_score=165.1;em_evalue=6.8e-52;em_tcov=.;em_OGs=KOG3488@1|root,KOG3488@2759|Eukaryota,3A5RS@33154|Opisthokonta,3BSUC@33208|Metazoa,3D981@33213|Bilateria,48FVS@7711|Chordata,49CYA@7742|Vertebrata,3JHSM@40674|Mammalia,3EVWR@33554|Carnivora;em_COG_cat=O;em_desc=Dolichyl-phosphate mannosyltransferase polypeptide 2, regulatory subunit;em_max_annot_lvl=33208|Metazoa;em_Preferred_name=DPM2;em_GOs=GO:0000030,GO:0000506,GO:0003674,GO:0003824,GO:0004582,GO:0005575,GO:0005622,GO:0005623,GO:0005737,GO:0005783,GO:0005789,GO:0006066,GO:0006464,GO:0006486,GO:0006493,GO:0006497,GO:0006505,GO:0006506,GO:0006629,GO:0006643,GO:0006644,GO:0006650,GO:0006661,GO:0006664,GO:0006720,GO:0006793,GO:0006796,GO:0006807,GO:0008150,GO:0008152,GO:0008610,GO:0008654,GO:0009058,GO:0009059,GO:0009100,GO:0009101,GO:0009247,GO:0009987,GO:0012505,GO:0016020,GO:0016021,GO:0016093,GO:0016254,GO:0016740,GO:0016757,GO:0016758,GO:0019348,GO:0019538,GO:0019637,GO:0030234,GO:0031224,GO:0031501,GO:0031647,GO:0031984,GO:0032991,GO:0033185,GO:0034645,GO:0035268,GO:0035269,GO:0036211,GO:0042157,GO:0042158,GO:0042175,GO:0043170,GO:0043226,GO:0043227,GO:0043229,GO:0043231,GO:0043412,GO:0043413,GO:0044237,GO:0044238,GO:0044249,GO:0044255,GO:0044260,GO:0044267,GO:0044281,GO:0044422,GO:0044424,GO:0044425,GO:0044432,GO:0044444,GO:0044446,GO:0044464,GO:0045017,GO:0046467,GO:0046474,GO:0046486,GO:0046488,GO:0048471,GO:0050790,GO:0065007,GO:0065008,GO:0065009,GO:0070085,GO:0071704,GO:0090407,GO:0097502,GO:0098772,GO:0098796,GO:0098827,GO:1901135,GO:1901137,GO:1901564,GO:1901566,GO:1901576,GO:1901615,GO:1902494,GO:1903509,GO:1990234;em_KEGG_ko=ko:K09658;em_KEGG_Pathway=ko00510,ko00563,ko01100,map00510,map00563,map01100;em_KEGG_Reaction=R01009,R05916;em_KEGG_rclass=RC00005;em_BRITE=ko00000,ko00001;em_CAZy=GT2;em_PFAMs=DPM2
HiC_scaffold_13	AUGUSTUS	intron	7471366	7471658	1.0	+	.	ID=g4870.t1.intron1;Parent=g4870.t1
HiC_scaffold_13	AUGUSTUS	exon	7471659	7471748	.	+	.	ID=g4870.t1.exon2;Parent=g4870.t1
HiC_scaffold_13	AUGUSTUS	CDS	7471659	7471748	1.0	+	0	ID=g4870.t1.CDS2;Parent=g4870.t1
HiC_scaffold_13	AUGUSTUS	intron	7471749	7472552	1.0	+	.	ID=g4870.t1.intron2;Parent=g4870.t1
HiC_scaffold_13	AUGUSTUS	exon	7472553	7472655	.	+	.	ID=g4870.t1.exon3;Parent=g4870.t1
HiC_scaffold_13	AUGUSTUS	CDS	7472553	7472655	1.0	+	0	ID=g4870.t1.CDS3;Parent=g4870.t1
HiC_scaffold_13	AUGUSTUS	intron	7472656	7473448	1.0	+	.	ID=g4870.t1.intron3;Parent=g4870.t1
HiC_scaffold_13	AUGUSTUS	exon	7473449	7473507	.	+	.	ID=g4870.t1.exon4;Parent=g4870.t1
HiC_scaffold_13	AUGUSTUS	CDS	7473449	7473507	1.0	+	2	ID=g4870.t1.CDS4;Parent=g4870.t1
HiC_scaffold_13	AUGUSTUS	stop_codon	7473505	7473507	.	+	0	ID=g4870.t1.stop1;Parent=g4870.t1
HiC_scaffold_13	GeneMark.hmm3	start_codon	7473737	7473739	.	+	0	ID=g4871.t2.start1;Parent=g4871.t2
HiC_scaffold_13	GeneMark.hmm3	CDS	7473737	7473841	.	+	0	ID=g4871.t2.CDS1;Parent=g4871.t2
HiC_scaffold_13	GeneMark.hmm3	exon	7473737	7473841	.	+	0	ID=g4871.t2.exon1;Parent=g4871.t2
HiC_scaffold_13	AUGUSTUS	gene	7473737	7484587	.	+	.	ID=g4871
HiC_scaffold_13	GeneMark.hmm3	mRNA	7473737	7484587	.	+	.	ID=g4871.t2;Parent=g4871;em_target=9707.XP_004392602.1;em_score=886.6;em_evalue=2.3e-269;em_tcov=.;em_OGs=COG5253@1|root,KOG0229@2759|Eukaryota,39R37@33154|Opisthokonta,3BE68@33208|Metazoa,3CTX6@33213|Bilateria,489ES@7711|Chordata,498GT@7742|Vertebrata,3J595@40674|Mammalia,3ET74@33554|Carnivora;em_COG_cat=T;em_desc=Phosphatidylinositol 4-phosphate 5-kinase-like protein 1;em_max_annot_lvl=33208|Metazoa;em_Preferred_name=PIP5KL1;em_EC=2.7.1.68;em_KEGG_ko=ko:K13712;em_KEGG_Pathway=ko00562,ko01100,ko04144,map00562,map01100,map04144;em_KEGG_Module=M00130;em_KEGG_Reaction=R03469;em_KEGG_rclass=RC00002,RC00078;em_BRITE=ko00000,ko00001,ko00002,ko01000;em_PFAMs=PIP5K;em_GOs=GO:0003674,GO:0003824,GO:0005575,GO:0005622,GO:0005623,GO:0005737,GO:0005829,GO:0006629,GO:0006644,GO:0006650,GO:0006793,GO:0006796,GO:0008150,GO:0008152,GO:0009987,GO:0016020,GO:0016301,GO:0016307,GO:0016308,GO:0016310,GO:0016740,GO:0016772,GO:0016773,GO:0019637,GO:0030258,GO:0042995,GO:0044237,GO:0044238,GO:0044255,GO:0044424,GO:0044444,GO:0044464,GO:0046486,GO:0046488,GO:0046834,GO:0046854,GO:0071704
HiC_scaffold_13	GeneMark.hmm3	intron	7473842	7474950	.	+	0	ID=g4871.t2.intron1;Parent=g4871.t2
HiC_scaffold_13	GeneMark.hmm3	CDS	7474951	7475068	.	+	0	ID=g4871.t2.CDS2;Parent=g4871.t2
HiC_scaffold_13	GeneMark.hmm3	exon	7474951	7475068	.	+	0	ID=g4871.t2.exon2;Parent=g4871.t2
HiC_scaffold_13	GeneMark.hmm3	intron	7475069	7476632	.	+	1	ID=g4871.t2.intron2;Parent=g4871.t2
HiC_scaffold_13	GeneMark.hmm3	CDS	7476633	7476839	.	+	2	ID=g4871.t2.CDS3;Parent=g4871.t2
HiC_scaffold_13	GeneMark.hmm3	exon	7476633	7476839	.	+	2	ID=g4871.t2.exon3;Parent=g4871.t2
HiC_scaffold_13	GeneMark.hmm3	intron	7476840	7476873	.	+	1	ID=g4871.t2.intron3;Parent=g4871.t2
HiC_scaffold_13	GeneMark.hmm3	CDS	7476874	7476950	.	+	2	ID=g4871.t2.CDS4;Parent=g4871.t2
HiC_scaffold_13	GeneMark.hmm3	exon	7476874	7476950	.	+	2	ID=g4871.t2.exon4;Parent=g4871.t2
HiC_scaffold_13	AUGUSTUS	start_codon	7476921	7476923	.	+	0	ID=g4871.t1.start1;Parent=g4871.t1
HiC_scaffold_13	AUGUSTUS	exon	7476921	7476950	.	+	.	ID=g4871.t1.exon1;Parent=g4871.t1
HiC_scaffold_13	AUGUSTUS	CDS	7476921	7476950	1.0	+	0	ID=g4871.t1.CDS1;Parent=g4871.t1
HiC_scaffold_13	AUGUSTUS	mRNA	7476921	7484587	1.0	+	.	ID=g4871.t1;Parent=g4871;em_target=9707.XP_004392602.1;em_score=887.6;em_evalue=2.9e-270;em_tcov=.;em_OGs=COG5253@1|root,KOG0229@2759|Eukaryota,39R37@33154|Opisthokonta,3BE68@33208|Metazoa,3CTX6@33213|Bilateria,489ES@7711|Chordata,498GT@7742|Vertebrata,3J595@40674|Mammalia,3ET74@33554|Carnivora;em_COG_cat=T;em_desc=Phosphatidylinositol 4-phosphate 5-kinase-like protein 1;em_max_annot_lvl=33208|Metazoa;em_Preferred_name=PIP5KL1;em_EC=2.7.1.68;em_KEGG_ko=ko:K13712;em_KEGG_Pathway=ko00562,ko01100,ko04144,map00562,map01100,map04144;em_KEGG_Module=M00130;em_KEGG_Reaction=R03469;em_KEGG_rclass=RC00002,RC00078;em_BRITE=ko00000,ko00001,ko00002,ko01000;em_PFAMs=PIP5K;em_GOs=GO:0003674,GO:0003824,GO:0005575,GO:0005622,GO:0005623,GO:0005737,GO:0005829,GO:0006629,GO:0006644,GO:0006650,GO:0006793,GO:0006796,GO:0008150,GO:0008152,GO:0009987,GO:0016020,GO:0016301,GO:0016307,GO:0016308,GO:0016310,GO:0016740,GO:0016772,GO:0016773,GO:0019637,GO:0030258,GO:0042995,GO:0044237,GO:0044238,GO:0044255,GO:0044424,GO:0044444,GO:0044464,GO:0046486,GO:0046488,GO:0046834,GO:0046854,GO:0071704
HiC_scaffold_13	GeneMark.hmm3	intron	7476951	7477757	.	+	0	ID=g4871.t2.intron4;Parent=g4871.t2
HiC_scaffold_13	AUGUSTUS	intron	7476951	7477757	1.0	+	.	ID=g4871.t1.intron1;Parent=g4871.t1
HiC_scaffold_13	AUGUSTUS	exon	7477758	7477961	.	+	.	ID=g4871.t1.exon2;Parent=g4871.t1
HiC_scaffold_13	GeneMark.hmm3	CDS	7477758	7477961	.	+	0	ID=g4871.t2.CDS5;Parent=g4871.t2
HiC_scaffold_13	GeneMark.hmm3	exon	7477758	7477961	.	+	0	ID=g4871.t2.exon5;Parent=g4871.t2
HiC_scaffold_13	AUGUSTUS	CDS	7477758	7477961	1.0	+	0	ID=g4871.t1.CDS2;Parent=g4871.t1
HiC_scaffold_13	GeneMark.hmm3	intron	7477962	7479089	.	+	0	ID=g4871.t2.intron5;Parent=g4871.t2
HiC_scaffold_13	AUGUSTUS	intron	7477962	7479089	1.0	+	.	ID=g4871.t1.intron2;Parent=g4871.t1
HiC_scaffold_13	AUGUSTUS	exon	7479090	7479140	.	+	.	ID=g4871.t1.exon3;Parent=g4871.t1
HiC_scaffold_13	GeneMark.hmm3	CDS	7479090	7479140	.	+	0	ID=g4871.t2.CDS6;Parent=g4871.t2
HiC_scaffold_13	GeneMark.hmm3	exon	7479090	7479140	.	+	0	ID=g4871.t2.exon6;Parent=g4871.t2
HiC_scaffold_13	AUGUSTUS	CDS	7479090	7479140	1.0	+	0	ID=g4871.t1.CDS3;Parent=g4871.t1
HiC_scaffold_13	GeneMark.hmm3	intron	7479141	7479351	.	+	0	ID=g4871.t2.intron6;Parent=g4871.t2
HiC_scaffold_13	AUGUSTUS	intron	7479141	7479351	1.0	+	.	ID=g4871.t1.intron3;Parent=g4871.t1
HiC_scaffold_13	AUGUSTUS	exon	7479352	7479506	.	+	.	ID=g4871.t1.exon4;Parent=g4871.t1
HiC_scaffold_13	GeneMark.hmm3	CDS	7479352	7479506	.	+	0	ID=g4871.t2.CDS7;Parent=g4871.t2
HiC_scaffold_13	GeneMark.hmm3	exon	7479352	7479506	.	+	0	ID=g4871.t2.exon7;Parent=g4871.t2
HiC_scaffold_13	AUGUSTUS	CDS	7479352	7479506	1.0	+	0	ID=g4871.t1.CDS4;Parent=g4871.t1
HiC_scaffold_13	GeneMark.hmm3	intron	7479507	7479786	.	+	2	ID=g4871.t2.intron7;Parent=g4871.t2
HiC_scaffold_13	AUGUSTUS	intron	7479507	7479786	1.0	+	.	ID=g4871.t1.intron4;Parent=g4871.t1
HiC_scaffold_13	AUGUSTUS	exon	7479787	7479911	.	+	.	ID=g4871.t1.exon5;Parent=g4871.t1
HiC_scaffold_13	GeneMark.hmm3	CDS	7479787	7479911	.	+	1	ID=g4871.t2.CDS8;Parent=g4871.t2
HiC_scaffold_13	GeneMark.hmm3	exon	7479787	7479911	.	+	1	ID=g4871.t2.exon8;Parent=g4871.t2
HiC_scaffold_13	AUGUSTUS	CDS	7479787	7479911	1.0	+	1	ID=g4871.t1.CDS5;Parent=g4871.t1
HiC_scaffold_13	GeneMark.hmm3	intron	7479912	7480443	.	+	1	ID=g4871.t2.intron8;Parent=g4871.t2
HiC_scaffold_13	AUGUSTUS	intron	7479912	7480443	1.0	+	.	ID=g4871.t1.intron5;Parent=g4871.t1
HiC_scaffold_13	AUGUSTUS	exon	7480444	7480478	.	+	.	ID=g4871.t1.exon6;Parent=g4871.t1
HiC_scaffold_13	GeneMark.hmm3	CDS	7480444	7480478	.	+	2	ID=g4871.t2.CDS9;Parent=g4871.t2
HiC_scaffold_13	GeneMark.hmm3	exon	7480444	7480478	.	+	2	ID=g4871.t2.exon9;Parent=g4871.t2
HiC_scaffold_13	AUGUSTUS	CDS	7480444	7480478	1.0	+	2	ID=g4871.t1.CDS6;Parent=g4871.t1
HiC_scaffold_13	GeneMark.hmm3	intron	7480479	7480568	.	+	0	ID=g4871.t2.intron9;Parent=g4871.t2
HiC_scaffold_13	AUGUSTUS	intron	7480479	7480568	1.0	+	.	ID=g4871.t1.intron6;Parent=g4871.t1
HiC_scaffold_13	AUGUSTUS	exon	7480569	7480624	.	+	.	ID=g4871.t1.exon7;Parent=g4871.t1
HiC_scaffold_13	GeneMark.hmm3	CDS	7480569	7480624	.	+	0	ID=g4871.t2.CDS10;Parent=g4871.t2
HiC_scaffold_13	GeneMark.hmm3	exon	7480569	7480624	.	+	0	ID=g4871.t2.exon10;Parent=g4871.t2
HiC_scaffold_13	AUGUSTUS	CDS	7480569	7480624	1.0	+	0	ID=g4871.t1.CDS7;Parent=g4871.t1
HiC_scaffold_13	GeneMark.hmm3	intron	7480625	7481310	.	+	2	ID=g4871.t2.intron10;Parent=g4871.t2
HiC_scaffold_13	AUGUSTUS	intron	7480625	7481310	1.0	+	.	ID=g4871.t1.intron7;Parent=g4871.t1
HiC_scaffold_13	AUGUSTUS	exon	7481311	7481423	.	+	.	ID=g4871.t1.exon8;Parent=g4871.t1
HiC_scaffold_13	GeneMark.hmm3	CDS	7481311	7481423	.	+	1	ID=g4871.t2.CDS11;Parent=g4871.t2
HiC_scaffold_13	GeneMark.hmm3	exon	7481311	7481423	.	+	1	ID=g4871.t2.exon11;Parent=g4871.t2
HiC_scaffold_13	AUGUSTUS	CDS	7481311	7481423	1.0	+	1	ID=g4871.t1.CDS8;Parent=g4871.t1
HiC_scaffold_13	GeneMark.hmm3	intron	7481424	7481730	.	+	1	ID=g4871.t2.intron11;Parent=g4871.t2
HiC_scaffold_13	AUGUSTUS	intron	7481424	7481730	1.0	+	.	ID=g4871.t1.intron8;Parent=g4871.t1
HiC_scaffold_13	AUGUSTUS	exon	7481731	7481884	.	+	.	ID=g4871.t1.exon9;Parent=g4871.t1
HiC_scaffold_13	GeneMark.hmm3	CDS	7481731	7481884	.	+	2	ID=g4871.t2.CDS12;Parent=g4871.t2
HiC_scaffold_13	GeneMark.hmm3	exon	7481731	7481884	.	+	2	ID=g4871.t2.exon12;Parent=g4871.t2
HiC_scaffold_13	AUGUSTUS	CDS	7481731	7481884	1.0	+	2	ID=g4871.t1.CDS9;Parent=g4871.t1
HiC_scaffold_13	GeneMark.hmm3	intron	7481885	7484319	.	+	2	ID=g4871.t2.intron12;Parent=g4871.t2
HiC_scaffold_13	AUGUSTUS	intron	7481885	7484319	1.0	+	.	ID=g4871.t1.intron9;Parent=g4871.t1
HiC_scaffold_13	AUGUSTUS	exon	7484320	7484587	.	+	.	ID=g4871.t1.exon10;Parent=g4871.t1
HiC_scaffold_13	GeneMark.hmm3	CDS	7484320	7484587	.	+	1	ID=g4871.t2.CDS13;Parent=g4871.t2
HiC_scaffold_13	GeneMark.hmm3	exon	7484320	7484587	.	+	1	ID=g4871.t2.exon13;Parent=g4871.t2
HiC_scaffold_13	AUGUSTUS	CDS	7484320	7484587	1.0	+	1	ID=g4871.t1.CDS10;Parent=g4871.t1
HiC_scaffold_13	AUGUSTUS	stop_codon	7484585	7484587	.	+	0	ID=g4871.t1.stop1;Parent=g4871.t1
HiC_scaffold_13	GeneMark.hmm3	stop_codon	7484585	7484587	.	+	0	ID=g4871.t2.stop1;Parent=g4871.t2
HiC_scaffold_13	AUGUSTUS	start_codon	7489458	7489460	.	+	0	ID=g4872.t1.start1;Parent=g4872.t1
HiC_scaffold_13	AUGUSTUS	exon	7489458	7489469	.	+	.	ID=g4872.t1.exon1;Parent=g4872.t1
HiC_scaffold_13	AUGUSTUS	CDS	7489458	7489469	0.86	+	0	ID=g4872.t1.CDS1;Parent=g4872.t1
HiC_scaffold_13	AUGUSTUS	gene	7489458	7497576	.	+	.	ID=g4872
HiC_scaffold_13	AUGUSTUS	mRNA	7489458	7497576	0.86	+	.	ID=g4872.t1;Parent=g4872;em_target=9668.ENSMPUP00000013447;em_score=706.2;em_evalue=1.3e-215;em_tcov=.;em_OGs=KOG2692@1|root,KOG2692@2759|Eukaryota,38F4Y@33154|Opisthokonta,3BFM3@33208|Metazoa,3CUP6@33213|Bilateria,483J7@7711|Chordata,48UZD@7742|Vertebrata,3JC8T@40674|Mammalia,3EKZW@33554|Carnivora;em_COG_cat=G;em_desc=alpha-2,6-sialyltransferase 4;em_max_annot_lvl=33208|Metazoa;em_Preferred_name=ST6GALNAC4;em_EC=2.4.99.7;em_KEGG_ko=ko:K03373,ko:K03374,ko:K03375,ko:K20689;em_KEGG_Pathway=ko00604,ko01100,map00604,map01100;em_KEGG_Reaction=R05959;em_BRITE=ko00000,ko00001,ko01000,ko01003,ko04131;em_CAZy=GT29;em_PFAMs=Glyco_transf_29;em_GOs=GO:0000139,GO:0001665,GO:0003674,GO:0003824,GO:0005575,GO:0005622,GO:0005623,GO:0005737,GO:0005794,GO:0005975,GO:0006464,GO:0006486,GO:0006487,GO:0006493,GO:0006629,GO:0006643,GO:0006664,GO:0006807,GO:0008150,GO:0008152,GO:0008373,GO:0009058,GO:0009059,GO:0009100,GO:0009101,GO:0009311,GO:0009987,GO:0012505,GO:0016020,GO:0016266,GO:0016740,GO:0016757,GO:0018193,GO:0018196,GO:0018279,GO:0019538,GO:0031090,GO:0031984,GO:0034645,GO:0036211,GO:0043170,GO:0043226,GO:0043227,GO:0043229,GO:0043231,GO:0043412,GO:0043413,GO:0044237,GO:0044238,GO:0044249,GO:0044255,GO:0044260,GO:0044267,GO:0044422,GO:0044424,GO:0044431,GO:0044444,GO:0044446,GO:0044464,GO:0047290,GO:0070085,GO:0071704,GO:0097503,GO:0098588,GO:0098791,GO:1901135,GO:1901137,GO:1901564,GO:1901566,GO:1901576,GO:1903509
HiC_scaffold_13	AUGUSTUS	intron	7489470	7490987	1.0	+	.	ID=g4872.t1.intron1;Parent=g4872.t1
HiC_scaffold_13	AUGUSTUS	exon	7490988	7491173	.	+	.	ID=g4872.t1.exon2;Parent=g4872.t1
HiC_scaffold_13	AUGUSTUS	CDS	7490988	7491173	0.86	+	0	ID=g4872.t1.CDS2;Parent=g4872.t1
HiC_scaffold_13	AUGUSTUS	intron	7491174	7493663	1.0	+	.	ID=g4872.t1.intron2;Parent=g4872.t1
HiC_scaffold_13	AUGUSTUS	exon	7493664	7494076	.	+	.	ID=g4872.t1.exon3;Parent=g4872.t1
HiC_scaffold_13	AUGUSTUS	CDS	7493664	7494076	1.0	+	0	ID=g4872.t1.CDS3;Parent=g4872.t1
HiC_scaffold_13	AUGUSTUS	intron	7494077	7496199	1.0	+	.	ID=g4872.t1.intron3;Parent=g4872.t1
HiC_scaffold_13	AUGUSTUS	exon	7496200	7496307	.	+	.	ID=g4872.t1.exon4;Parent=g4872.t1
HiC_scaffold_13	AUGUSTUS	CDS	7496200	7496307	1.0	+	1	ID=g4872.t1.CDS4;Parent=g4872.t1
HiC_scaffold_13	AUGUSTUS	intron	7496308	7497386	1.0	+	.	ID=g4872.t1.intron4;Parent=g4872.t1
HiC_scaffold_13	AUGUSTUS	exon	7497387	7497576	.	+	.	ID=g4872.t1.exon5;Parent=g4872.t1
HiC_scaffold_13	AUGUSTUS	CDS	7497387	7497576	1.0	+	1	ID=g4872.t1.CDS5;Parent=g4872.t1
HiC_scaffold_13	AUGUSTUS	stop_codon	7497574	7497576	.	+	0	ID=g4872.t1.stop1;Parent=g4872.t1
HiC_scaffold_13	AUGUSTUS	start_codon	7504975	7504977	.	+	0	ID=g4873.t1.start1;Parent=g4873.t1
HiC_scaffold_13	AUGUSTUS	exon	7504975	7505000	.	+	.	ID=g4873.t1.exon1;Parent=g4873.t1
HiC_scaffold_13	AUGUSTUS	CDS	7504975	7505000	1.0	+	0	ID=g4873.t1.CDS1;Parent=g4873.t1
HiC_scaffold_13	AUGUSTUS	gene	7504975	7514457	.	+	.	ID=g4873
HiC_scaffold_13	AUGUSTUS	mRNA	7504975	7514457	1.0	+	.	ID=g4873.t1;Parent=g4873;em_target=9668.ENSMPUP00000013451;em_score=783.4;em_evalue=6.2e-239;em_tcov=.;em_OGs=KOG2692@1|root,KOG2692@2759|Eukaryota,395UX@33154|Opisthokonta,3BDUV@33208|Metazoa,3CUBE@33213|Bilateria,481FI@7711|Chordata,4968V@7742|Vertebrata,3J9WF@40674|Mammalia,3EQW4@33554|Carnivora;em_COG_cat=G;em_desc=alpha-2,6-sialyltransferase 6;em_max_annot_lvl=33208|Metazoa;em_Preferred_name=ST6GALNAC6;em_KEGG_ko=ko:K03375,ko:K03376;em_KEGG_Pathway=ko00604,ko01100,map00604,map01100;em_KEGG_Reaction=R05945,R05951,R05959;em_BRITE=ko00000,ko00001,ko01000,ko01003;em_CAZy=GT29;em_PFAMs=Glyco_transf_29;em_GOs=GO:0000139,GO:0001573,GO:0001574,GO:0001665,GO:0003674,GO:0003824,GO:0005575,GO:0005622,GO:0005623,GO:0005737,GO:0005794,GO:0005975,GO:0006464,GO:0006486,GO:0006487,GO:0006629,GO:0006643,GO:0006664,GO:0006665,GO:0006672,GO:0006677,GO:0006687,GO:0006688,GO:0006807,GO:0008037,GO:0008150,GO:0008152,GO:0008373,GO:0008610,GO:0009058,GO:0009059,GO:0009100,GO:0009101,GO:0009247,GO:0009311,GO:0009312,GO:0009987,GO:0009988,GO:0012505,GO:0016020,GO:0016051,GO:0016740,GO:0016757,GO:0018193,GO:0018196,GO:0018279,GO:0019538,GO:0030148,GO:0031090,GO:0031984,GO:0034641,GO:0034645,GO:0036211,GO:0043170,GO:0043226,GO:0043227,GO:0043229,GO:0043231,GO:0043412,GO:0043413,GO:0043603,GO:0043604,GO:0044237,GO:0044238,GO:0044249,GO:0044255,GO:0044260,GO:0044267,GO:0044271,GO:0044422,GO:0044424,GO:0044431,GO:0044444,GO:0044446,GO:0044464,GO:0046467,GO:0046513,GO:0070085,GO:0071704,GO:0097503,GO:0098588,GO:0098791,GO:1901135,GO:1901137,GO:1901564,GO:1901566,GO:1901576,GO:1903509
HiC_scaffold_13	AUGUSTUS	intron	7505001	7506675	1.0	+	.	ID=g4873.t1.intron1;Parent=g4873.t1
HiC_scaffold_13	AUGUSTUS	exon	7506676	7506766	.	+	.	ID=g4873.t1.exon2;Parent=g4873.t1
HiC_scaffold_13	AUGUSTUS	CDS	7506676	7506766	1.0	+	1	ID=g4873.t1.CDS2;Parent=g4873.t1
HiC_scaffold_13	gmst	start_codon	7506752	7506754	89.405602	+	0	ID=g4873.t2.start1;Parent=g4873.t2
HiC_scaffold_13	gmst	CDS	7506752	7506766	89.405602	+	0	ID=g4873.t2.CDS1;Parent=g4873.t2
HiC_scaffold_13	gmst	exon	7506752	7506766	89.405602	+	0	ID=g4873.t2.exon1;Parent=g4873.t2
HiC_scaffold_13	gmst	mRNA	7506752	7514457	.	+	.	ID=g4873.t2;Parent=g4873;em_target=9668.ENSMPUP00000013451;em_score=700.4;em_evalue=6.3e-214;em_tcov=.;em_OGs=KOG2692@1|root,KOG2692@2759|Eukaryota,395UX@33154|Opisthokonta,3BDUV@33208|Metazoa,3CUBE@33213|Bilateria,481FI@7711|Chordata,4968V@7742|Vertebrata,3J9WF@40674|Mammalia,3EQW4@33554|Carnivora;em_COG_cat=G;em_desc=alpha-2,6-sialyltransferase 6;em_max_annot_lvl=33208|Metazoa;em_Preferred_name=ST6GALNAC6;em_KEGG_ko=ko:K03375,ko:K03376;em_KEGG_Pathway=ko00604,ko01100,map00604,map01100;em_KEGG_Reaction=R05945,R05951,R05959;em_BRITE=ko00000,ko00001,ko01000,ko01003;em_CAZy=GT29;em_PFAMs=Glyco_transf_29;em_GOs=GO:0000139,GO:0001573,GO:0001574,GO:0001665,GO:0003674,GO:0003824,GO:0005575,GO:0005622,GO:0005623,GO:0005737,GO:0005794,GO:0005975,GO:0006464,GO:0006486,GO:0006487,GO:0006629,GO:0006643,GO:0006664,GO:0006665,GO:0006672,GO:0006677,GO:0006687,GO:0006688,GO:0006807,GO:0008037,GO:0008150,GO:0008152,GO:0008373,GO:0008610,GO:0009058,GO:0009059,GO:0009100,GO:0009101,GO:0009247,GO:0009311,GO:0009312,GO:0009987,GO:0009988,GO:0012505,GO:0016020,GO:0016051,GO:0016740,GO:0016757,GO:0018193,GO:0018196,GO:0018279,GO:0019538,GO:0030148,GO:0031090,GO:0031984,GO:0034641,GO:0034645,GO:0036211,GO:0043170,GO:0043226,GO:0043227,GO:0043229,GO:0043231,GO:0043412,GO:0043413,GO:0043603,GO:0043604,GO:0044237,GO:0044238,GO:0044249,GO:0044255,GO:0044260,GO:0044267,GO:0044271,GO:0044422,GO:0044424,GO:0044431,GO:0044444,GO:0044446,GO:0044464,GO:0046467,GO:0046513,GO:0070085,GO:0071704,GO:0097503,GO:0098588,GO:0098791,GO:1901135,GO:1901137,GO:1901564,GO:1901566,GO:1901576,GO:1903509
HiC_scaffold_13	AUGUSTUS	intron	7506767	7508579	1.0	+	.	ID=g4873.t1.intron2;Parent=g4873.t1
HiC_scaffold_13	gmst	intron	7506767	7508579	89.405602	+	0	ID=g4873.t2.intron1;Parent=g4873.t2
HiC_scaffold_13	AUGUSTUS	exon	7508580	7508759	.	+	.	ID=g4873.t1.exon3;Parent=g4873.t1
HiC_scaffold_13	AUGUSTUS	CDS	7508580	7508759	1.0	+	0	ID=g4873.t1.CDS3;Parent=g4873.t1
HiC_scaffold_13	gmst	CDS	7508580	7508759	89.405602	+	0	ID=g4873.t2.CDS2;Parent=g4873.t2
HiC_scaffold_13	gmst	exon	7508580	7508759	89.405602	+	0	ID=g4873.t2.exon2;Parent=g4873.t2
HiC_scaffold_13	AUGUSTUS	intron	7508760	7510949	1.0	+	.	ID=g4873.t1.intron3;Parent=g4873.t1
HiC_scaffold_13	gmst	intron	7508760	7510949	89.405602	+	0	ID=g4873.t2.intron2;Parent=g4873.t2
HiC_scaffold_13	AUGUSTUS	exon	7510950	7511356	.	+	.	ID=g4873.t1.exon4;Parent=g4873.t1
HiC_scaffold_13	AUGUSTUS	CDS	7510950	7511356	1.0	+	0	ID=g4873.t1.CDS4;Parent=g4873.t1
HiC_scaffold_13	gmst	CDS	7510950	7511356	89.405602	+	0	ID=g4873.t2.CDS3;Parent=g4873.t2
HiC_scaffold_13	gmst	exon	7510950	7511356	89.405602	+	0	ID=g4873.t2.exon3;Parent=g4873.t2
HiC_scaffold_13	AUGUSTUS	intron	7511357	7513481	1.0	+	.	ID=g4873.t1.intron4;Parent=g4873.t1
HiC_scaffold_13	gmst	intron	7511357	7513481	89.405602	+	0	ID=g4873.t2.intron3;Parent=g4873.t2
HiC_scaffold_13	AUGUSTUS	exon	7513482	7513589	.	+	.	ID=g4873.t1.exon5;Parent=g4873.t1
HiC_scaffold_13	AUGUSTUS	CDS	7513482	7513589	1.0	+	1	ID=g4873.t1.CDS5;Parent=g4873.t1
HiC_scaffold_13	gmst	CDS	7513482	7513589	89.405602	+	1	ID=g4873.t2.CDS4;Parent=g4873.t2
HiC_scaffold_13	gmst	exon	7513482	7513589	89.405602	+	1	ID=g4873.t2.exon4;Parent=g4873.t2
HiC_scaffold_13	AUGUSTUS	intron	7513590	7514267	1.0	+	.	ID=g4873.t1.intron5;Parent=g4873.t1
HiC_scaffold_13	gmst	intron	7513590	7514267	89.405602	+	0	ID=g4873.t2.intron4;Parent=g4873.t2
HiC_scaffold_13	AUGUSTUS	exon	7514268	7514457	.	+	.	ID=g4873.t1.exon6;Parent=g4873.t1
HiC_scaffold_13	AUGUSTUS	CDS	7514268	7514457	1.0	+	1	ID=g4873.t1.CDS6;Parent=g4873.t1
HiC_scaffold_13	gmst	CDS	7514268	7514457	89.405602	+	1	ID=g4873.t2.CDS5;Parent=g4873.t2
HiC_scaffold_13	gmst	exon	7514268	7514457	89.405602	+	1	ID=g4873.t2.exon5;Parent=g4873.t2
HiC_scaffold_13	AUGUSTUS	stop_codon	7514455	7514457	.	+	0	ID=g4873.t1.stop1;Parent=g4873.t1
HiC_scaffold_13	gmst	stop_codon	7514455	7514457	89.405602	+	0	ID=g4873.t2.stop1;Parent=g4873.t2
HiC_scaffold_13	AUGUSTUS	start_codon	7524392	7524394	.	+	0	ID=g4874.t1.start1;Parent=g4874.t1
HiC_scaffold_13	AUGUSTUS	exon	7524392	7524398	.	+	.	ID=g4874.t1.exon1;Parent=g4874.t1
HiC_scaffold_13	AUGUSTUS	CDS	7524392	7524398	1.0	+	0	ID=g4874.t1.CDS1;Parent=g4874.t1
HiC_scaffold_13	AUGUSTUS	gene	7524392	7529788	.	+	.	ID=g4874
HiC_scaffold_13	AUGUSTUS	mRNA	7524392	7529788	1.0	+	.	ID=g4874.t1;Parent=g4874;em_target=9707.XP_004392606.1;em_score=414.7;em_evalue=1.4e-127;em_tcov=.;em_OGs=COG0563@1|root,KOG3079@2759|Eukaryota,39WEG@33154|Opisthokonta,3BI7F@33208|Metazoa,3CXGR@33213|Bilateria,486NM@7711|Chordata,48YY9@7742|Vertebrata,3J6JT@40674|Mammalia,3ETU4@33554|Carnivora;em_COG_cat=F;em_desc=Catalyzes the reversible transfer of the terminal phosphate group between ATP and AMP. Also displays broad nucleoside diphosphate kinase activity. Plays an important role in cellular energy homeostasis and in adenine nucleotide metabolism;em_max_annot_lvl=33208|Metazoa;em_Preferred_name=AK1;em_EC=2.7.4.3;em_KEGG_ko=ko:K00939;em_KEGG_Pathway=ko00230,ko00730,ko01100,ko01110,ko01130,map00230,map00730,map01100,map01110,map01130;em_KEGG_Module=M00049;em_KEGG_Reaction=R00127,R01547,R11319;em_KEGG_rclass=RC00002;em_BRITE=ko00000,ko00001,ko00002,ko01000,ko04147;em_PFAMs=ADK;em_GOs=GO:0001520,GO:0003674,GO:0003824,GO:0004017,GO:0004550,GO:0005575,GO:0005622,GO:0005623,GO:0005737,GO:0005829,GO:0005856,GO:0005886,GO:0005929,GO:0006139,GO:0006163,GO:0006164,GO:0006165,GO:0006172,GO:0006725,GO:0006753,GO:0006793,GO:0006796,GO:0006807,GO:0007049,GO:0007050,GO:0008150,GO:0008152,GO:0009058,GO:0009116,GO:0009117,GO:0009119,GO:0009123,GO:0009124,GO:0009126,GO:0009127,GO:0009132,GO:0009133,GO:0009135,GO:0009136,GO:0009141,GO:0009142,GO:0009150,GO:0009152,GO:0009156,GO:0009161,GO:0009163,GO:0009165,GO:0009167,GO:0009168,GO:0009179,GO:0009180,GO:0009185,GO:0009188,GO:0009259,GO:0009260,GO:0009987,GO:0010827,GO:0010828,GO:0015949,GO:0016020,GO:0016301,GO:0016310,GO:0016740,GO:0016772,GO:0016776,GO:0017144,GO:0018130,GO:0019205,GO:0019438,GO:0019637,GO:0019693,GO:0022402,GO:0030016,GO:0030017,GO:0031514,GO:0032879,GO:0034404,GO:0034641,GO:0034654,GO:0034762,GO:0034764,GO:0036126,GO:0042278,GO:0042451,GO:0042455,GO:0042995,GO:0043005,GO:0043226,GO:0043228,GO:0043229,GO:0043232,GO:0043292,GO:0044237,GO:0044238,GO:0044249,GO:0044271,GO:0044281,GO:0044283,GO:0044422,GO:0044424,GO:0044430,GO:0044441,GO:0044444,GO:0044446,GO:0044449,GO:0044463,GO:0044464,GO:0045786,GO:0046031,GO:0046033,GO:0046102,GO:0046103,GO:0046128,GO:0046129,GO:0046390,GO:0046483,GO:0046939,GO:0046940,GO:0048471,GO:0048518,GO:0048519,GO:0048523,GO:0050145,GO:0050789,GO:0050794,GO:0051049,GO:0051050,GO:0051726,GO:0055086,GO:0065007,GO:0071704,GO:0071944,GO:0072521,GO:0072522,GO:0090407,GO:0097223,GO:0097458,GO:0097729,GO:0099080,GO:0099081,GO:0099512,GO:0099513,GO:0120025,GO:0120038,GO:1901135,GO:1901137,GO:1901293,GO:1901360,GO:1901362,GO:1901564,GO:1901566,GO:1901576,GO:1901657,GO:1901659
HiC_scaffold_13	AUGUSTUS	intron	7524399	7525939	1.0	+	.	ID=g4874.t1.intron1;Parent=g4874.t1
HiC_scaffold_13	gmst	start_codon	7525587	7525589	81.836071	+	0	ID=g4874.t2.start1;Parent=g4874.t2
HiC_scaffold_13	gmst	CDS	7525587	7525641	81.836071	+	0	ID=g4874.t2.CDS1;Parent=g4874.t2
HiC_scaffold_13	gmst	exon	7525587	7525641	81.836071	+	0	ID=g4874.t2.exon1;Parent=g4874.t2
HiC_scaffold_13	gmst	mRNA	7525587	7529788	.	+	.	ID=g4874.t2;Parent=g4874;em_target=9707.XP_004392606.1;em_score=452.6;em_evalue=5.2e-139;em_tcov=.;em_OGs=COG0563@1|root,KOG3079@2759|Eukaryota,39WEG@33154|Opisthokonta,3BI7F@33208|Metazoa,3CXGR@33213|Bilateria,486NM@7711|Chordata,48YY9@7742|Vertebrata,3J6JT@40674|Mammalia,3ETU4@33554|Carnivora;em_COG_cat=F;em_desc=Catalyzes the reversible transfer of the terminal phosphate group between ATP and AMP. Also displays broad nucleoside diphosphate kinase activity. Plays an important role in cellular energy homeostasis and in adenine nucleotide metabolism;em_max_annot_lvl=33208|Metazoa;em_Preferred_name=AK1;em_EC=2.7.4.3;em_KEGG_ko=ko:K00939;em_KEGG_Pathway=ko00230,ko00730,ko01100,ko01110,ko01130,map00230,map00730,map01100,map01110,map01130;em_KEGG_Module=M00049;em_KEGG_Reaction=R00127,R01547,R11319;em_KEGG_rclass=RC00002;em_BRITE=ko00000,ko00001,ko00002,ko01000,ko04147;em_PFAMs=ADK;em_GOs=GO:0001520,GO:0003674,GO:0003824,GO:0004017,GO:0004550,GO:0005575,GO:0005622,GO:0005623,GO:0005737,GO:0005829,GO:0005856,GO:0005886,GO:0005929,GO:0006139,GO:0006163,GO:0006164,GO:0006165,GO:0006172,GO:0006725,GO:0006753,GO:0006793,GO:0006796,GO:0006807,GO:0007049,GO:0007050,GO:0008150,GO:0008152,GO:0009058,GO:0009116,GO:0009117,GO:0009119,GO:0009123,GO:0009124,GO:0009126,GO:0009127,GO:0009132,GO:0009133,GO:0009135,GO:0009136,GO:0009141,GO:0009142,GO:0009150,GO:0009152,GO:0009156,GO:0009161,GO:0009163,GO:0009165,GO:0009167,GO:0009168,GO:0009179,GO:0009180,GO:0009185,GO:0009188,GO:0009259,GO:0009260,GO:0009987,GO:0010827,GO:0010828,GO:0015949,GO:0016020,GO:0016301,GO:0016310,GO:0016740,GO:0016772,GO:0016776,GO:0017144,GO:0018130,GO:0019205,GO:0019438,GO:0019637,GO:0019693,GO:0022402,GO:0030016,GO:0030017,GO:0031514,GO:0032879,GO:0034404,GO:0034641,GO:0034654,GO:0034762,GO:0034764,GO:0036126,GO:0042278,GO:0042451,GO:0042455,GO:0042995,GO:0043005,GO:0043226,GO:0043228,GO:0043229,GO:0043232,GO:0043292,GO:0044237,GO:0044238,GO:0044249,GO:0044271,GO:0044281,GO:0044283,GO:0044422,GO:0044424,GO:0044430,GO:0044441,GO:0044444,GO:0044446,GO:0044449,GO:0044463,GO:0044464,GO:0045786,GO:0046031,GO:0046033,GO:0046102,GO:0046103,GO:0046128,GO:0046129,GO:0046390,GO:0046483,GO:0046939,GO:0046940,GO:0048471,GO:0048518,GO:0048519,GO:0048523,GO:0050145,GO:0050789,GO:0050794,GO:0051049,GO:0051050,GO:0051726,GO:0055086,GO:0065007,GO:0071704,GO:0071944,GO:0072521,GO:0072522,GO:0090407,GO:0097223,GO:0097458,GO:0097729,GO:0099080,GO:0099081,GO:0099512,GO:0099513,GO:0120025,GO:0120038,GO:1901135,GO:1901137,GO:1901293,GO:1901360,GO:1901362,GO:1901564,GO:1901566,GO:1901576,GO:1901657,GO:1901659
HiC_scaffold_13	gmst	intron	7525642	7525939	81.836071	+	0	ID=g4874.t2.intron1;Parent=g4874.t2
HiC_scaffold_13	AUGUSTUS	exon	7525940	7525975	.	+	.	ID=g4874.t1.exon2;Parent=g4874.t1
HiC_scaffold_13	AUGUSTUS	CDS	7525940	7525975	1.0	+	2	ID=g4874.t1.CDS2;Parent=g4874.t1
HiC_scaffold_13	gmst	CDS	7525940	7525975	81.836071	+	2	ID=g4874.t2.CDS2;Parent=g4874.t2
HiC_scaffold_13	gmst	exon	7525940	7525975	81.836071	+	2	ID=g4874.t2.exon2;Parent=g4874.t2
HiC_scaffold_13	AUGUSTUS	intron	7525976	7526160	1.0	+	.	ID=g4874.t1.intron2;Parent=g4874.t1
HiC_scaffold_13	gmst	intron	7525976	7526160	81.836071	+	0	ID=g4874.t2.intron2;Parent=g4874.t2
HiC_scaffold_13	AUGUSTUS	exon	7526161	7526324	.	+	.	ID=g4874.t1.exon3;Parent=g4874.t1
HiC_scaffold_13	AUGUSTUS	CDS	7526161	7526324	1.0	+	2	ID=g4874.t1.CDS3;Parent=g4874.t1
HiC_scaffold_13	gmst	CDS	7526161	7526324	81.836071	+	2	ID=g4874.t2.CDS3;Parent=g4874.t2
HiC_scaffold_13	gmst	exon	7526161	7526324	81.836071	+	2	ID=g4874.t2.exon3;Parent=g4874.t2
HiC_scaffold_13	AUGUSTUS	intron	7526325	7527034	1.0	+	.	ID=g4874.t1.intron3;Parent=g4874.t1
HiC_scaffold_13	gmst	intron	7526325	7527034	81.836071	+	0	ID=g4874.t2.intron3;Parent=g4874.t2
HiC_scaffold_13	AUGUSTUS	exon	7527035	7527151	.	+	.	ID=g4874.t1.exon4;Parent=g4874.t1
HiC_scaffold_13	AUGUSTUS	CDS	7527035	7527151	1.0	+	0	ID=g4874.t1.CDS4;Parent=g4874.t1
HiC_scaffold_13	gmst	CDS	7527035	7527151	81.836071	+	0	ID=g4874.t2.CDS4;Parent=g4874.t2
HiC_scaffold_13	gmst	exon	7527035	7527151	81.836071	+	0	ID=g4874.t2.exon4;Parent=g4874.t2
HiC_scaffold_13	AUGUSTUS	intron	7527152	7529276	1.0	+	.	ID=g4874.t1.intron4;Parent=g4874.t1
HiC_scaffold_13	gmst	intron	7527152	7529276	81.836071	+	0	ID=g4874.t2.intron4;Parent=g4874.t2
HiC_scaffold_13	AUGUSTUS	exon	7529277	7529468	.	+	.	ID=g4874.t1.exon5;Parent=g4874.t1
HiC_scaffold_13	AUGUSTUS	CDS	7529277	7529468	1.0	+	0	ID=g4874.t1.CDS5;Parent=g4874.t1
HiC_scaffold_13	gmst	CDS	7529277	7529468	81.836071	+	0	ID=g4874.t2.CDS5;Parent=g4874.t2
HiC_scaffold_13	gmst	exon	7529277	7529468	81.836071	+	0	ID=g4874.t2.exon5;Parent=g4874.t2
HiC_scaffold_13	AUGUSTUS	intron	7529469	7529719	1.0	+	.	ID=g4874.t1.intron5;Parent=g4874.t1
HiC_scaffold_13	gmst	intron	7529469	7529719	81.836071	+	0	ID=g4874.t2.intron5;Parent=g4874.t2
HiC_scaffold_13	AUGUSTUS	exon	7529720	7529788	.	+	.	ID=g4874.t1.exon6;Parent=g4874.t1
HiC_scaffold_13	AUGUSTUS	CDS	7529720	7529788	1.0	+	0	ID=g4874.t1.CDS6;Parent=g4874.t1
HiC_scaffold_13	gmst	CDS	7529720	7529788	81.836071	+	0	ID=g4874.t2.CDS6;Parent=g4874.t2
HiC_scaffold_13	gmst	exon	7529720	7529788	81.836071	+	0	ID=g4874.t2.exon6;Parent=g4874.t2
HiC_scaffold_13	AUGUSTUS	stop_codon	7529786	7529788	.	+	0	ID=g4874.t1.stop1;Parent=g4874.t1
HiC_scaffold_13	gmst	stop_codon	7529786	7529788	81.836071	+	0	ID=g4874.t2.stop1;Parent=g4874.t2
HiC_scaffold_13	GeneMark.hmm3	start_codon	7536133	7536135	.	+	0	ID=g4875.t2.start1;Parent=g4875.t2
HiC_scaffold_13	GeneMark.hmm3	CDS	7536133	7536163	.	+	0	ID=g4875.t2.CDS1;Parent=g4875.t2
HiC_scaffold_13	GeneMark.hmm3	exon	7536133	7536163	.	+	0	ID=g4875.t2.exon1;Parent=g4875.t2
HiC_scaffold_13	AUGUSTUS	gene	7536133	7569272	.	+	.	ID=g4875
HiC_scaffold_13	GeneMark.hmm3	mRNA	7536133	7569272	.	+	.	ID=g4875.t2;Parent=g4875;em_target=9668.ENSMPUP00000013475;em_score=1422.6;em_evalue=0.0;em_tcov=.;em_OGs=2ASP5@1|root,2RZQ9@2759|Eukaryota,38D7I@33154|Opisthokonta,3BI4C@33208|Metazoa,3D15X@33213|Bilateria,480TA@7711|Chordata,495ZQ@7742|Vertebrata,3J7Q0@40674|Mammalia,3EJY1@33554|Carnivora;em_COG_cat=T;em_desc=Endoglin;em_max_annot_lvl=33208|Metazoa;em_Preferred_name=ENG;em_KEGG_ko=ko:K06526;em_BRITE=ko00000,ko04090;em_PFAMs=Zona_pellucida;em_GOs=GO:0000122,GO:0001300,GO:0001525,GO:0001568,GO:0001569,GO:0001570,GO:0001666,GO:0001763,GO:0001837,GO:0001885,GO:0001932,GO:0001933,GO:0001934,GO:0001936,GO:0001937,GO:0001944,GO:0001947,GO:0002009,GO:0002064,GO:0003007,GO:0003008,GO:0003013,GO:0003032,GO:0003073,GO:0003084,GO:0003143,GO:0003148,GO:0003151,GO:0003158,GO:0003197,GO:0003198,GO:0003203,GO:0003205,GO:0003206,GO:0003208,GO:0003209,GO:0003222,GO:0003228,GO:0003229,GO:0003230,GO:0003231,GO:0003272,GO:0003273,GO:0003279,GO:0003674,GO:0003824,GO:0004672,GO:0004674,GO:0004675,GO:0004888,GO:0005024,GO:0005072,GO:0005102,GO:0005114,GO:0005126,GO:0005160,GO:0005488,GO:0005515,GO:0005534,GO:0005539,GO:0005575,GO:0005576,GO:0005615,GO:0005623,GO:0005886,GO:0005887,GO:0006355,GO:0006357,GO:0006464,GO:0006468,GO:0006793,GO:0006796,GO:0006807,GO:0006810,GO:0006928,GO:0006935,GO:0006950,GO:0007154,GO:0007165,GO:0007166,GO:0007167,GO:0007178,GO:0007179,GO:0007275,GO:0007368,GO:0007389,GO:0007399,GO:0007417,GO:0007507,GO:0007517,GO:0007568,GO:0007569,GO:0008015,GO:0008150,GO:0008152,GO:0008217,GO:0008285,GO:0009593,GO:0009605,GO:0009611,GO:0009628,GO:0009653,GO:0009719,GO:0009790,GO:0009799,GO:0009855,GO:0009887,GO:0009888,GO:0009889,GO:0009890,GO:0009891,GO:0009892,GO:0009893,GO:0009897,GO:0009966,GO:0009967,GO:0009968,GO:0009986,GO:0009987,GO:0010033,GO:0010468,GO:0010556,GO:0010557,GO:0010558,GO:0010562,GO:0010563,GO:0010604,GO:0010605,GO:0010628,GO:0010629,GO:0010646,GO:0010647,GO:0010648,GO:0010712,GO:0010714,GO:0010717,GO:0010718,GO:0010862,GO:0014045,GO:0014706,GO:0016020,GO:0016021,GO:0016043,GO:0016301,GO:0016310,GO:0016477,GO:0016740,GO:0016772,GO:0016773,GO:0017015,GO:0019199,GO:0019219,GO:0019220,GO:0019222,GO:0019538,GO:0019838,GO:0019955,GO:0022009,GO:0022411,GO:0022603,GO:0022617,GO:0023051,GO:0023052,GO:0023056,GO:0023057,GO:0030154,GO:0030155,GO:0030198,GO:0030246,GO:0030334,GO:0030336,GO:0030509,GO:0030510,GO:0030512,GO:0030513,GO:0030855,GO:0031224,GO:0031226,GO:0031323,GO:0031324,GO:0031325,GO:0031326,GO:0031327,GO:0031328,GO:0031399,GO:0031400,GO:0031401,GO:0031952,GO:0031953,GO:0032268,GO:0032269,GO:0032270,GO:0032501,GO:0032502,GO:0032768,GO:0032769,GO:0032879,GO:0032940,GO:0032965,GO:0032967,GO:0032991,GO:0034713,GO:0035050,GO:0035239,GO:0035295,GO:0035886,GO:0035904,GO:0035907,GO:0035909,GO:0035912,GO:0036094,GO:0036211,GO:0036293,GO:0038023,GO:0040011,GO:0040012,GO:0040013,GO:0042060,GO:0042127,GO:0042221,GO:0042325,GO:0042326,GO:0042327,GO:0042330,GO:0042692,GO:0042802,GO:0042803,GO:0043062,GO:0043086,GO:0043170,GO:0043235,GO:0043412,GO:0044092,GO:0044237,GO:0044238,GO:0044260,GO:0044267,GO:0044421,GO:0044425,GO:0044459,GO:0044464,GO:0044877,GO:0045446,GO:0045595,GO:0045597,GO:0045765,GO:0045766,GO:0045777,GO:0045892,GO:0045893,GO:0045934,GO:0045935,GO:0045936,GO:0045937,GO:0045944,GO:0046903,GO:0046983,GO:0048029,GO:0048185,GO:0048468,GO:0048513,GO:0048514,GO:0048518,GO:0048519,GO:0048522,GO:0048523,GO:0048562,GO:0048568,GO:0048583,GO:0048584,GO:0048585,GO:0048598,GO:0048644,GO:0048646,GO:0048729,GO:0048731,GO:0048738,GO:0048745,GO:0048754,GO:0048762,GO:0048844,GO:0048845,GO:0048856,GO:0048869,GO:0048870,GO:0050431,GO:0050678,GO:0050680,GO:0050789,GO:0050790,GO:0050793,GO:0050794,GO:0050896,GO:0050999,GO:0051001,GO:0051094,GO:0051145,GO:0051147,GO:0051149,GO:0051150,GO:0051152,GO:0051171,GO:0051172,GO:0051173,GO:0051174,GO:0051179,GO:0051234,GO:0051239,GO:0051240,GO:0051246,GO:0051247,GO:0051248,GO:0051252,GO:0051253,GO:0051254,GO:0051270,GO:0051271,GO:0051341,GO:0051354,GO:0051606,GO:0051674,GO:0051716,GO:0051896,GO:0051897,GO:0055001,GO:0055008,GO:0055009,GO:0055010,GO:0060089,GO:0060255,GO:0060317,GO:0060326,GO:0060393,GO:0060394,GO:0060411,GO:0060415,GO:0060429,GO:0060485,GO:0060537,GO:0060562,GO:0060840,GO:0060841,GO:0060856,GO:0060973,GO:0061028,GO:0061061,GO:0061138,GO:0061371,GO:0061383,GO:0061384,GO:0061695,GO:0062042,GO:0062043,GO:0065007,GO:0065008,GO:0065009,GO:0070022,GO:0070278,GO:0070482,GO:0070483,GO:0070848,GO:0070887,GO:0071310,GO:0071363,GO:0071495,GO:0071559,GO:0071560,GO:0071704,GO:0071772,GO:0071773,GO:0071840,GO:0071944,GO:0072132,GO:0072358,GO:0072359,GO:0072562,GO:0072563,GO:0080090,GO:0090092,GO:0090100,GO:0090101,GO:0090287,GO:0090288,GO:0097084,GO:0097367,GO:0098552,GO:0098796,GO:0098797,GO:0098802,GO:0140096,GO:1901342,GO:1901564,GO:1902494,GO:1902531,GO:1902533,GO:1902554,GO:1902679,GO:1902680,GO:1902911,GO:1903506,GO:1903507,GO:1903508,GO:1903844,GO:1903845,GO:1904018,GO:1905005,GO:1905007,GO:1905063,GO:1905065,GO:1905222,GO:1990234,GO:2000026,GO:2000027,GO:2000112,GO:2000113,GO:2000145,GO:2000146,GO:2000826,GO:2001141
HiC_scaffold_13	GeneMark.hmm3	intron	7536164	7537235	.	+	1	ID=g4875.t2.intron1;Parent=g4875.t2
HiC_scaffold_13	GeneMark.hmm3	CDS	7537236	7537397	.	+	2	ID=g4875.t2.CDS2;Parent=g4875.t2
HiC_scaffold_13	GeneMark.hmm3	exon	7537236	7537397	.	+	2	ID=g4875.t2.exon2;Parent=g4875.t2
HiC_scaffold_13	GeneMark.hmm3	intron	7537398	7537833	.	+	1	ID=g4875.t2.intron2;Parent=g4875.t2
HiC_scaffold_13	GeneMark.hmm3	CDS	7537834	7538018	.	+	2	ID=g4875.t2.CDS3;Parent=g4875.t2
HiC_scaffold_13	GeneMark.hmm3	exon	7537834	7538018	.	+	2	ID=g4875.t2.exon3;Parent=g4875.t2
HiC_scaffold_13	GeneMark.hmm3	intron	7538019	7538898	.	+	0	ID=g4875.t2.intron3;Parent=g4875.t2
HiC_scaffold_13	GeneMark.hmm3	CDS	7538899	7539361	.	+	0	ID=g4875.t2.CDS4;Parent=g4875.t2
HiC_scaffold_13	GeneMark.hmm3	exon	7538899	7539361	.	+	0	ID=g4875.t2.exon4;Parent=g4875.t2
HiC_scaffold_13	AUGUSTUS	start_codon	7539295	7539297	.	+	0	ID=g4875.t1.start1;Parent=g4875.t1
HiC_scaffold_13	AUGUSTUS	exon	7539295	7539361	.	+	.	ID=g4875.t1.exon1;Parent=g4875.t1
HiC_scaffold_13	AUGUSTUS	CDS	7539295	7539361	1.0	+	0	ID=g4875.t1.CDS1;Parent=g4875.t1
HiC_scaffold_13	AUGUSTUS	mRNA	7539295	7569272	1.0	+	.	ID=g4875.t1;Parent=g4875;em_target=9668.ENSMPUP00000013475;em_score=1423.6;em_evalue=0.0;em_tcov=.;em_OGs=2ASP5@1|root,2RZQ9@2759|Eukaryota,38D7I@33154|Opisthokonta,3BI4C@33208|Metazoa,3D15X@33213|Bilateria,480TA@7711|Chordata,495ZQ@7742|Vertebrata,3J7Q0@40674|Mammalia,3EJY1@33554|Carnivora;em_COG_cat=T;em_desc=Endoglin;em_max_annot_lvl=33208|Metazoa;em_Preferred_name=ENG;em_KEGG_ko=ko:K06526;em_BRITE=ko00000,ko04090;em_PFAMs=Zona_pellucida;em_GOs=GO:0000122,GO:0001300,GO:0001525,GO:0001568,GO:0001569,GO:0001570,GO:0001666,GO:0001763,GO:0001837,GO:0001885,GO:0001932,GO:0001933,GO:0001934,GO:0001936,GO:0001937,GO:0001944,GO:0001947,GO:0002009,GO:0002064,GO:0003007,GO:0003008,GO:0003013,GO:0003032,GO:0003073,GO:0003084,GO:0003143,GO:0003148,GO:0003151,GO:0003158,GO:0003197,GO:0003198,GO:0003203,GO:0003205,GO:0003206,GO:0003208,GO:0003209,GO:0003222,GO:0003228,GO:0003229,GO:0003230,GO:0003231,GO:0003272,GO:0003273,GO:0003279,GO:0003674,GO:0003824,GO:0004672,GO:0004674,GO:0004675,GO:0004888,GO:0005024,GO:0005072,GO:0005102,GO:0005114,GO:0005126,GO:0005160,GO:0005488,GO:0005515,GO:0005534,GO:0005539,GO:0005575,GO:0005576,GO:0005615,GO:0005623,GO:0005886,GO:0005887,GO:0006355,GO:0006357,GO:0006464,GO:0006468,GO:0006793,GO:0006796,GO:0006807,GO:0006810,GO:0006928,GO:0006935,GO:0006950,GO:0007154,GO:0007165,GO:0007166,GO:0007167,GO:0007178,GO:0007179,GO:0007275,GO:0007368,GO:0007389,GO:0007399,GO:0007417,GO:0007507,GO:0007517,GO:0007568,GO:0007569,GO:0008015,GO:0008150,GO:0008152,GO:0008217,GO:0008285,GO:0009593,GO:0009605,GO:0009611,GO:0009628,GO:0009653,GO:0009719,GO:0009790,GO:0009799,GO:0009855,GO:0009887,GO:0009888,GO:0009889,GO:0009890,GO:0009891,GO:0009892,GO:0009893,GO:0009897,GO:0009966,GO:0009967,GO:0009968,GO:0009986,GO:0009987,GO:0010033,GO:0010468,GO:0010556,GO:0010557,GO:0010558,GO:0010562,GO:0010563,GO:0010604,GO:0010605,GO:0010628,GO:0010629,GO:0010646,GO:0010647,GO:0010648,GO:0010712,GO:0010714,GO:0010717,GO:0010718,GO:0010862,GO:0014045,GO:0014706,GO:0016020,GO:0016021,GO:0016043,GO:0016301,GO:0016310,GO:0016477,GO:0016740,GO:0016772,GO:0016773,GO:0017015,GO:0019199,GO:0019219,GO:0019220,GO:0019222,GO:0019538,GO:0019838,GO:0019955,GO:0022009,GO:0022411,GO:0022603,GO:0022617,GO:0023051,GO:0023052,GO:0023056,GO:0023057,GO:0030154,GO:0030155,GO:0030198,GO:0030246,GO:0030334,GO:0030336,GO:0030509,GO:0030510,GO:0030512,GO:0030513,GO:0030855,GO:0031224,GO:0031226,GO:0031323,GO:0031324,GO:0031325,GO:0031326,GO:0031327,GO:0031328,GO:0031399,GO:0031400,GO:0031401,GO:0031952,GO:0031953,GO:0032268,GO:0032269,GO:0032270,GO:0032501,GO:0032502,GO:0032768,GO:0032769,GO:0032879,GO:0032940,GO:0032965,GO:0032967,GO:0032991,GO:0034713,GO:0035050,GO:0035239,GO:0035295,GO:0035886,GO:0035904,GO:0035907,GO:0035909,GO:0035912,GO:0036094,GO:0036211,GO:0036293,GO:0038023,GO:0040011,GO:0040012,GO:0040013,GO:0042060,GO:0042127,GO:0042221,GO:0042325,GO:0042326,GO:0042327,GO:0042330,GO:0042692,GO:0042802,GO:0042803,GO:0043062,GO:0043086,GO:0043170,GO:0043235,GO:0043412,GO:0044092,GO:0044237,GO:0044238,GO:0044260,GO:0044267,GO:0044421,GO:0044425,GO:0044459,GO:0044464,GO:0044877,GO:0045446,GO:0045595,GO:0045597,GO:0045765,GO:0045766,GO:0045777,GO:0045892,GO:0045893,GO:0045934,GO:0045935,GO:0045936,GO:0045937,GO:0045944,GO:0046903,GO:0046983,GO:0048029,GO:0048185,GO:0048468,GO:0048513,GO:0048514,GO:0048518,GO:0048519,GO:0048522,GO:0048523,GO:0048562,GO:0048568,GO:0048583,GO:0048584,GO:0048585,GO:0048598,GO:0048644,GO:0048646,GO:0048729,GO:0048731,GO:0048738,GO:0048745,GO:0048754,GO:0048762,GO:0048844,GO:0048845,GO:0048856,GO:0048869,GO:0048870,GO:0050431,GO:0050678,GO:0050680,GO:0050789,GO:0050790,GO:0050793,GO:0050794,GO:0050896,GO:0050999,GO:0051001,GO:0051094,GO:0051145,GO:0051147,GO:0051149,GO:0051150,GO:0051152,GO:0051171,GO:0051172,GO:0051173,GO:0051174,GO:0051179,GO:0051234,GO:0051239,GO:0051240,GO:0051246,GO:0051247,GO:0051248,GO:0051252,GO:0051253,GO:0051254,GO:0051270,GO:0051271,GO:0051341,GO:0051354,GO:0051606,GO:0051674,GO:0051716,GO:0051896,GO:0051897,GO:0055001,GO:0055008,GO:0055009,GO:0055010,GO:0060089,GO:0060255,GO:0060317,GO:0060326,GO:0060393,GO:0060394,GO:0060411,GO:0060415,GO:0060429,GO:0060485,GO:0060537,GO:0060562,GO:0060840,GO:0060841,GO:0060856,GO:0060973,GO:0061028,GO:0061061,GO:0061138,GO:0061371,GO:0061383,GO:0061384,GO:0061695,GO:0062042,GO:0062043,GO:0065007,GO:0065008,GO:0065009,GO:0070022,GO:0070278,GO:0070482,GO:0070483,GO:0070848,GO:0070887,GO:0071310,GO:0071363,GO:0071495,GO:0071559,GO:0071560,GO:0071704,GO:0071772,GO:0071773,GO:0071840,GO:0071944,GO:0072132,GO:0072358,GO:0072359,GO:0072562,GO:0072563,GO:0080090,GO:0090092,GO:0090100,GO:0090101,GO:0090287,GO:0090288,GO:0097084,GO:0097367,GO:0098552,GO:0098796,GO:0098797,GO:0098802,GO:0140096,GO:1901342,GO:1901564,GO:1902494,GO:1902531,GO:1902533,GO:1902554,GO:1902679,GO:1902680,GO:1902911,GO:1903506,GO:1903507,GO:1903508,GO:1903844,GO:1903845,GO:1904018,GO:1905005,GO:1905007,GO:1905063,GO:1905065,GO:1905222,GO:1990234,GO:2000026,GO:2000027,GO:2000112,GO:2000113,GO:2000145,GO:2000146,GO:2000826,GO:2001141
HiC_scaffold_13	GeneMark.hmm3	intron	7539362	7547553	.	+	1	ID=g4875.t2.intron4;Parent=g4875.t2
HiC_scaffold_13	AUGUSTUS	intron	7539362	7547553	1.0	+	.	ID=g4875.t1.intron1;Parent=g4875.t1
HiC_scaffold_13	AUGUSTUS	exon	7547554	7547696	.	+	.	ID=g4875.t1.exon2;Parent=g4875.t1
HiC_scaffold_13	GeneMark.hmm3	CDS	7547554	7547696	.	+	2	ID=g4875.t2.CDS5;Parent=g4875.t2
HiC_scaffold_13	GeneMark.hmm3	exon	7547554	7547696	.	+	2	ID=g4875.t2.exon5;Parent=g4875.t2
HiC_scaffold_13	AUGUSTUS	CDS	7547554	7547696	1.0	+	2	ID=g4875.t1.CDS2;Parent=g4875.t1
HiC_scaffold_13	GeneMark.hmm3	intron	7547697	7556897	.	+	0	ID=g4875.t2.intron5;Parent=g4875.t2
HiC_scaffold_13	AUGUSTUS	intron	7547697	7556897	1.0	+	.	ID=g4875.t1.intron2;Parent=g4875.t1
HiC_scaffold_13	AUGUSTUS	exon	7556898	7557038	.	+	.	ID=g4875.t1.exon3;Parent=g4875.t1
HiC_scaffold_13	GeneMark.hmm3	CDS	7556898	7557038	.	+	0	ID=g4875.t2.CDS6;Parent=g4875.t2
HiC_scaffold_13	GeneMark.hmm3	exon	7556898	7557038	.	+	0	ID=g4875.t2.exon6;Parent=g4875.t2
HiC_scaffold_13	AUGUSTUS	CDS	7556898	7557038	1.0	+	0	ID=g4875.t1.CDS3;Parent=g4875.t1
HiC_scaffold_13	GeneMark.hmm3	intron	7557039	7559592	.	+	0	ID=g4875.t2.intron6;Parent=g4875.t2
HiC_scaffold_13	AUGUSTUS	intron	7557039	7559592	1.0	+	.	ID=g4875.t1.intron3;Parent=g4875.t1
HiC_scaffold_13	AUGUSTUS	exon	7559593	7559755	.	+	.	ID=g4875.t1.exon4;Parent=g4875.t1
HiC_scaffold_13	GeneMark.hmm3	CDS	7559593	7559755	.	+	0	ID=g4875.t2.CDS7;Parent=g4875.t2
HiC_scaffold_13	GeneMark.hmm3	exon	7559593	7559755	.	+	0	ID=g4875.t2.exon7;Parent=g4875.t2
HiC_scaffold_13	AUGUSTUS	CDS	7559593	7559755	1.0	+	0	ID=g4875.t1.CDS4;Parent=g4875.t1
HiC_scaffold_13	GeneMark.hmm3	intron	7559756	7560481	.	+	1	ID=g4875.t2.intron7;Parent=g4875.t2
HiC_scaffold_13	AUGUSTUS	intron	7559756	7560481	1.0	+	.	ID=g4875.t1.intron4;Parent=g4875.t1
HiC_scaffold_13	AUGUSTUS	exon	7560482	7560647	.	+	.	ID=g4875.t1.exon5;Parent=g4875.t1
HiC_scaffold_13	GeneMark.hmm3	CDS	7560482	7560647	.	+	2	ID=g4875.t2.CDS8;Parent=g4875.t2
HiC_scaffold_13	GeneMark.hmm3	exon	7560482	7560647	.	+	2	ID=g4875.t2.exon8;Parent=g4875.t2
HiC_scaffold_13	AUGUSTUS	CDS	7560482	7560647	1.0	+	2	ID=g4875.t1.CDS5;Parent=g4875.t1
HiC_scaffold_13	GeneMark.hmm3	intron	7560648	7560930	.	+	2	ID=g4875.t2.intron8;Parent=g4875.t2
HiC_scaffold_13	AUGUSTUS	intron	7560648	7560930	1.0	+	.	ID=g4875.t1.intron5;Parent=g4875.t1
HiC_scaffold_13	AUGUSTUS	exon	7560931	7561057	.	+	.	ID=g4875.t1.exon6;Parent=g4875.t1
HiC_scaffold_13	GeneMark.hmm3	CDS	7560931	7561057	.	+	1	ID=g4875.t2.CDS9;Parent=g4875.t2
HiC_scaffold_13	GeneMark.hmm3	exon	7560931	7561057	.	+	1	ID=g4875.t2.exon9;Parent=g4875.t2
HiC_scaffold_13	AUGUSTUS	CDS	7560931	7561057	1.0	+	1	ID=g4875.t1.CDS6;Parent=g4875.t1
HiC_scaffold_13	GeneMark.hmm3	intron	7561058	7561488	.	+	0	ID=g4875.t2.intron9;Parent=g4875.t2
HiC_scaffold_13	AUGUSTUS	intron	7561058	7561488	1.0	+	.	ID=g4875.t1.intron6;Parent=g4875.t1
HiC_scaffold_13	AUGUSTUS	exon	7561489	7561663	.	+	.	ID=g4875.t1.exon7;Parent=g4875.t1
HiC_scaffold_13	GeneMark.hmm3	CDS	7561489	7561663	.	+	0	ID=g4875.t2.CDS10;Parent=g4875.t2
HiC_scaffold_13	GeneMark.hmm3	exon	7561489	7561663	.	+	0	ID=g4875.t2.exon10;Parent=g4875.t2
HiC_scaffold_13	AUGUSTUS	CDS	7561489	7561663	1.0	+	0	ID=g4875.t1.CDS7;Parent=g4875.t1
HiC_scaffold_13	GeneMark.hmm3	intron	7561664	7561871	.	+	1	ID=g4875.t2.intron10;Parent=g4875.t2
HiC_scaffold_13	AUGUSTUS	intron	7561664	7561871	1.0	+	.	ID=g4875.t1.intron7;Parent=g4875.t1
HiC_scaffold_13	AUGUSTUS	exon	7561872	7562014	.	+	.	ID=g4875.t1.exon8;Parent=g4875.t1
HiC_scaffold_13	GeneMark.hmm3	CDS	7561872	7562014	.	+	2	ID=g4875.t2.CDS11;Parent=g4875.t2
HiC_scaffold_13	GeneMark.hmm3	exon	7561872	7562014	.	+	2	ID=g4875.t2.exon11;Parent=g4875.t2
HiC_scaffold_13	AUGUSTUS	CDS	7561872	7562014	1.0	+	2	ID=g4875.t1.CDS8;Parent=g4875.t1
HiC_scaffold_13	GeneMark.hmm3	intron	7562015	7564827	.	+	0	ID=g4875.t2.intron11;Parent=g4875.t2
HiC_scaffold_13	AUGUSTUS	intron	7562015	7564827	1.0	+	.	ID=g4875.t1.intron8;Parent=g4875.t1
HiC_scaffold_13	AUGUSTUS	exon	7564828	7564965	.	+	.	ID=g4875.t1.exon9;Parent=g4875.t1
HiC_scaffold_13	GeneMark.hmm3	CDS	7564828	7564965	.	+	0	ID=g4875.t2.CDS12;Parent=g4875.t2
HiC_scaffold_13	GeneMark.hmm3	exon	7564828	7564965	.	+	0	ID=g4875.t2.exon12;Parent=g4875.t2
HiC_scaffold_13	AUGUSTUS	CDS	7564828	7564965	1.0	+	0	ID=g4875.t1.CDS9;Parent=g4875.t1
HiC_scaffold_13	GeneMark.hmm3	intron	7564966	7565189	.	+	0	ID=g4875.t2.intron12;Parent=g4875.t2
HiC_scaffold_13	AUGUSTUS	intron	7564966	7565189	1.0	+	.	ID=g4875.t1.intron9;Parent=g4875.t1
HiC_scaffold_13	AUGUSTUS	exon	7565190	7565228	.	+	.	ID=g4875.t1.exon10;Parent=g4875.t1
HiC_scaffold_13	GeneMark.hmm3	CDS	7565190	7565228	.	+	0	ID=g4875.t2.CDS13;Parent=g4875.t2
HiC_scaffold_13	GeneMark.hmm3	exon	7565190	7565228	.	+	0	ID=g4875.t2.exon13;Parent=g4875.t2
HiC_scaffold_13	AUGUSTUS	CDS	7565190	7565228	1.0	+	0	ID=g4875.t1.CDS10;Parent=g4875.t1
HiC_scaffold_13	GeneMark.hmm3	intron	7565229	7565758	.	+	0	ID=g4875.t2.intron13;Parent=g4875.t2
HiC_scaffold_13	AUGUSTUS	intron	7565229	7565758	1.0	+	.	ID=g4875.t1.intron10;Parent=g4875.t1
HiC_scaffold_13	AUGUSTUS	exon	7565759	7565875	.	+	.	ID=g4875.t1.exon11;Parent=g4875.t1
HiC_scaffold_13	GeneMark.hmm3	CDS	7565759	7565875	.	+	0	ID=g4875.t2.CDS14;Parent=g4875.t2
HiC_scaffold_13	GeneMark.hmm3	exon	7565759	7565875	.	+	0	ID=g4875.t2.exon14;Parent=g4875.t2
HiC_scaffold_13	AUGUSTUS	CDS	7565759	7565875	1.0	+	0	ID=g4875.t1.CDS11;Parent=g4875.t1
HiC_scaffold_13	GeneMark.hmm3	intron	7565876	7566178	.	+	0	ID=g4875.t2.intron14;Parent=g4875.t2
HiC_scaffold_13	AUGUSTUS	intron	7565876	7566178	1.0	+	.	ID=g4875.t1.intron11;Parent=g4875.t1
HiC_scaffold_13	AUGUSTUS	exon	7566179	7566430	.	+	.	ID=g4875.t1.exon12;Parent=g4875.t1
HiC_scaffold_13	GeneMark.hmm3	CDS	7566179	7566430	.	+	0	ID=g4875.t2.CDS15;Parent=g4875.t2
HiC_scaffold_13	GeneMark.hmm3	exon	7566179	7566430	.	+	0	ID=g4875.t2.exon15;Parent=g4875.t2
HiC_scaffold_13	AUGUSTUS	CDS	7566179	7566430	1.0	+	0	ID=g4875.t1.CDS12;Parent=g4875.t1
HiC_scaffold_13	GeneMark.hmm3	intron	7566431	7567792	.	+	0	ID=g4875.t2.intron15;Parent=g4875.t2
HiC_scaffold_13	AUGUSTUS	intron	7566431	7567792	1.0	+	.	ID=g4875.t1.intron12;Parent=g4875.t1
HiC_scaffold_13	AUGUSTUS	exon	7567793	7567847	.	+	.	ID=g4875.t1.exon13;Parent=g4875.t1
HiC_scaffold_13	GeneMark.hmm3	CDS	7567793	7567847	.	+	0	ID=g4875.t2.CDS16;Parent=g4875.t2
HiC_scaffold_13	GeneMark.hmm3	exon	7567793	7567847	.	+	0	ID=g4875.t2.exon16;Parent=g4875.t2
HiC_scaffold_13	AUGUSTUS	CDS	7567793	7567847	1.0	+	0	ID=g4875.t1.CDS13;Parent=g4875.t1
HiC_scaffold_13	GeneMark.hmm3	intron	7567848	7568916	.	+	1	ID=g4875.t2.intron16;Parent=g4875.t2
HiC_scaffold_13	AUGUSTUS	intron	7567848	7568916	1.0	+	.	ID=g4875.t1.intron13;Parent=g4875.t1
HiC_scaffold_13	AUGUSTUS	exon	7568917	7569018	.	+	.	ID=g4875.t1.exon14;Parent=g4875.t1
HiC_scaffold_13	GeneMark.hmm3	CDS	7568917	7569018	.	+	2	ID=g4875.t2.CDS17;Parent=g4875.t2
HiC_scaffold_13	GeneMark.hmm3	exon	7568917	7569018	.	+	2	ID=g4875.t2.exon17;Parent=g4875.t2
HiC_scaffold_13	AUGUSTUS	CDS	7568917	7569018	1.0	+	2	ID=g4875.t1.CDS14;Parent=g4875.t1
HiC_scaffold_13	GeneMark.hmm3	intron	7569019	7569147	.	+	1	ID=g4875.t2.intron17;Parent=g4875.t2
HiC_scaffold_13	AUGUSTUS	intron	7569019	7569147	1.0	+	.	ID=g4875.t1.intron14;Parent=g4875.t1
HiC_scaffold_13	AUGUSTUS	exon	7569148	7569272	.	+	.	ID=g4875.t1.exon15;Parent=g4875.t1
HiC_scaffold_13	GeneMark.hmm3	CDS	7569148	7569272	.	+	2	ID=g4875.t2.CDS18;Parent=g4875.t2
HiC_scaffold_13	GeneMark.hmm3	exon	7569148	7569272	.	+	2	ID=g4875.t2.exon18;Parent=g4875.t2
HiC_scaffold_13	AUGUSTUS	CDS	7569148	7569272	1.0	+	2	ID=g4875.t1.CDS15;Parent=g4875.t1
HiC_scaffold_13	AUGUSTUS	stop_codon	7569270	7569272	.	+	0	ID=g4875.t1.stop1;Parent=g4875.t1
HiC_scaffold_13	GeneMark.hmm3	stop_codon	7569270	7569272	.	+	0	ID=g4875.t2.stop1;Parent=g4875.t2
HiC_scaffold_13	AUGUSTUS	stop_codon	7570816	7570818	.	-	0	ID=g4876.t1.stop1;Parent=g4876.t1
HiC_scaffold_13	AUGUSTUS	stop_codon	7570816	7570818	.	-	0	ID=g4876.t2.stop1;Parent=g4876.t2
HiC_scaffold_13	GeneMark.hmm3	stop_codon	7570816	7570818	.	-	0	ID=g4876.t3.stop1;Parent=g4876.t3
HiC_scaffold_13	AUGUSTUS	exon	7570816	7571225	.	-	.	ID=g4876.t1.exon1;Parent=g4876.t1
HiC_scaffold_13	AUGUSTUS	exon	7570816	7571225	.	-	.	ID=g4876.t2.exon1;Parent=g4876.t2
HiC_scaffold_13	GeneMark.hmm3	CDS	7570816	7571225	.	-	2	ID=g4876.t3.CDS1;Parent=g4876.t3
HiC_scaffold_13	GeneMark.hmm3	exon	7570816	7571225	.	-	2	ID=g4876.t3.exon1;Parent=g4876.t3
HiC_scaffold_13	AUGUSTUS	CDS	7570816	7571225	1.0	-	2	ID=g4876.t1.CDS1;Parent=g4876.t1
HiC_scaffold_13	AUGUSTUS	CDS	7570816	7571225	1.0	-	2	ID=g4876.t2.CDS1;Parent=g4876.t2
HiC_scaffold_13	AUGUSTUS	mRNA	7570816	7579578	0.92	-	.	ID=g4876.t1;Parent=g4876;em_target=9713.XP_006744208.1;em_score=1291.7;em_evalue=0.0;em_tcov=.;em_OGs=COG0285@1|root,KOG2525@2759|Eukaryota,38DEV@33154|Opisthokonta,3BD99@33208|Metazoa,3CRS4@33213|Bilateria,483PT@7711|Chordata,4941M@7742|Vertebrata,3J30Q@40674|Mammalia,3EG6D@33554|Carnivora;em_COG_cat=H;em_desc=Catalyzes conversion of folates to polyglutamate derivatives allowing concentration of folate compounds in the cell and the intracellular retention of these cofactors, which are important substrates for most of the folate-dependent enzymes that are involved in one-carbon transfer reactions involved in purine, pyrimidine and amino acid synthesis;em_max_annot_lvl=33208|Metazoa;em_Preferred_name=FPGS;em_GOs=GO:0003674,GO:0003824,GO:0004326,GO:0005575,GO:0005622,GO:0005623,GO:0005737,GO:0005739,GO:0005759,GO:0005829,GO:0006082,GO:0006139,GO:0006520,GO:0006536,GO:0006575,GO:0006725,GO:0006732,GO:0006760,GO:0006766,GO:0006767,GO:0006807,GO:0008150,GO:0008152,GO:0008283,GO:0009058,GO:0009064,GO:0009108,GO:0009396,GO:0009987,GO:0016053,GO:0016874,GO:0016879,GO:0016881,GO:0017144,GO:0018130,GO:0019438,GO:0019752,GO:0031974,GO:0034641,GO:0042398,GO:0042558,GO:0042559,GO:0043226,GO:0043227,GO:0043229,GO:0043231,GO:0043233,GO:0043436,GO:0043603,GO:0043604,GO:0043648,GO:0044237,GO:0044238,GO:0044249,GO:0044271,GO:0044281,GO:0044283,GO:0044422,GO:0044424,GO:0044429,GO:0044444,GO:0044446,GO:0044464,GO:0046394,GO:0046483,GO:0046655,GO:0046900,GO:0046901,GO:0051186,GO:0051188,GO:0070013,GO:0071704,GO:1901360,GO:1901362,GO:1901564,GO:1901566,GO:1901576,GO:1901605;em_EC=6.3.2.17;em_KEGG_ko=ko:K01930;em_KEGG_Pathway=ko00790,ko01100,ko01523,map00790,map01100,map01523;em_KEGG_Reaction=R00942,R02237,R04241;em_KEGG_rclass=RC00064,RC00090,RC00162;em_BRITE=ko00000,ko00001,ko01000;em_PFAMs=Mur_ligase_M
HiC_scaffold_13	AUGUSTUS	mRNA	7570816	7587440	0.76	-	.	ID=g4876.t2;Parent=g4876;em_target=9713.XP_006744208.1;em_score=1195.2;em_evalue=0.0;em_tcov=.;em_OGs=COG0285@1|root,KOG2525@2759|Eukaryota,38DEV@33154|Opisthokonta,3BD99@33208|Metazoa,3CRS4@33213|Bilateria,483PT@7711|Chordata,4941M@7742|Vertebrata,3J30Q@40674|Mammalia,3EG6D@33554|Carnivora;em_COG_cat=H;em_desc=Catalyzes conversion of folates to polyglutamate derivatives allowing concentration of folate compounds in the cell and the intracellular retention of these cofactors, which are important substrates for most of the folate-dependent enzymes that are involved in one-carbon transfer reactions involved in purine, pyrimidine and amino acid synthesis;em_max_annot_lvl=33208|Metazoa;em_Preferred_name=FPGS;em_GOs=GO:0003674,GO:0003824,GO:0004326,GO:0005575,GO:0005622,GO:0005623,GO:0005737,GO:0005739,GO:0005759,GO:0005829,GO:0006082,GO:0006139,GO:0006520,GO:0006536,GO:0006575,GO:0006725,GO:0006732,GO:0006760,GO:0006766,GO:0006767,GO:0006807,GO:0008150,GO:0008152,GO:0008283,GO:0009058,GO:0009064,GO:0009108,GO:0009396,GO:0009987,GO:0016053,GO:0016874,GO:0016879,GO:0016881,GO:0017144,GO:0018130,GO:0019438,GO:0019752,GO:0031974,GO:0034641,GO:0042398,GO:0042558,GO:0042559,GO:0043226,GO:0043227,GO:0043229,GO:0043231,GO:0043233,GO:0043436,GO:0043603,GO:0043604,GO:0043648,GO:0044237,GO:0044238,GO:0044249,GO:0044271,GO:0044281,GO:0044283,GO:0044422,GO:0044424,GO:0044429,GO:0044444,GO:0044446,GO:0044464,GO:0046394,GO:0046483,GO:0046655,GO:0046900,GO:0046901,GO:0051186,GO:0051188,GO:0070013,GO:0071704,GO:1901360,GO:1901362,GO:1901564,GO:1901566,GO:1901576,GO:1901605;em_EC=6.3.2.17;em_KEGG_ko=ko:K01930;em_KEGG_Pathway=ko00790,ko01100,ko01523,map00790,map01100,map01523;em_KEGG_Reaction=R00942,R02237,R04241;em_KEGG_rclass=RC00064,RC00090,RC00162;em_BRITE=ko00000,ko00001,ko01000;em_PFAMs=Mur_ligase_M
HiC_scaffold_13	AUGUSTUS	gene	7570816	7590371	.	-	.	ID=g4876
HiC_scaffold_13	GeneMark.hmm3	mRNA	7570816	7590371	.	-	.	ID=g4876.t3;Parent=g4876;em_target=9713.XP_006744208.1;em_score=1194.8;em_evalue=0.0;em_tcov=.;em_OGs=COG0285@1|root,KOG2525@2759|Eukaryota,38DEV@33154|Opisthokonta,3BD99@33208|Metazoa,3CRS4@33213|Bilateria,483PT@7711|Chordata,4941M@7742|Vertebrata,3J30Q@40674|Mammalia,3EG6D@33554|Carnivora;em_COG_cat=H;em_desc=Catalyzes conversion of folates to polyglutamate derivatives allowing concentration of folate compounds in the cell and the intracellular retention of these cofactors, which are important substrates for most of the folate-dependent enzymes that are involved in one-carbon transfer reactions involved in purine, pyrimidine and amino acid synthesis;em_max_annot_lvl=33208|Metazoa;em_Preferred_name=FPGS;em_GOs=GO:0003674,GO:0003824,GO:0004326,GO:0005575,GO:0005622,GO:0005623,GO:0005737,GO:0005739,GO:0005759,GO:0005829,GO:0006082,GO:0006139,GO:0006520,GO:0006536,GO:0006575,GO:0006725,GO:0006732,GO:0006760,GO:0006766,GO:0006767,GO:0006807,GO:0008150,GO:0008152,GO:0008283,GO:0009058,GO:0009064,GO:0009108,GO:0009396,GO:0009987,GO:0016053,GO:0016874,GO:0016879,GO:0016881,GO:0017144,GO:0018130,GO:0019438,GO:0019752,GO:0031974,GO:0034641,GO:0042398,GO:0042558,GO:0042559,GO:0043226,GO:0043227,GO:0043229,GO:0043231,GO:0043233,GO:0043436,GO:0043603,GO:0043604,GO:0043648,GO:0044237,GO:0044238,GO:0044249,GO:0044271,GO:0044281,GO:0044283,GO:0044422,GO:0044424,GO:0044429,GO:0044444,GO:0044446,GO:0044464,GO:0046394,GO:0046483,GO:0046655,GO:0046900,GO:0046901,GO:0051186,GO:0051188,GO:0070013,GO:0071704,GO:1901360,GO:1901362,GO:1901564,GO:1901566,GO:1901576,GO:1901605;em_EC=6.3.2.17;em_KEGG_ko=ko:K01930;em_KEGG_Pathway=ko00790,ko01100,ko01523,map00790,map01100,map01523;em_KEGG_Reaction=R00942,R02237,R04241;em_KEGG_rclass=RC00064,RC00090,RC00162;em_BRITE=ko00000,ko00001,ko01000;em_PFAMs=Mur_ligase_M
HiC_scaffold_13	GeneMark.hmm3	intron	7571226	7572421	.	-	1	ID=g4876.t3.intron1;Parent=g4876.t3
HiC_scaffold_13	AUGUSTUS	intron	7571226	7572421	1.0	-	.	ID=g4876.t1.intron1;Parent=g4876.t1
HiC_scaffold_13	AUGUSTUS	intron	7571226	7572421	1.0	-	.	ID=g4876.t2.intron1;Parent=g4876.t2
HiC_scaffold_13	AUGUSTUS	exon	7572422	7572488	.	-	.	ID=g4876.t1.exon2;Parent=g4876.t1
HiC_scaffold_13	AUGUSTUS	exon	7572422	7572488	.	-	.	ID=g4876.t2.exon2;Parent=g4876.t2
HiC_scaffold_13	GeneMark.hmm3	CDS	7572422	7572488	.	-	0	ID=g4876.t3.CDS2;Parent=g4876.t3
HiC_scaffold_13	GeneMark.hmm3	exon	7572422	7572488	.	-	0	ID=g4876.t3.exon2;Parent=g4876.t3
HiC_scaffold_13	AUGUSTUS	CDS	7572422	7572488	1.0	-	0	ID=g4876.t1.CDS2;Parent=g4876.t1
HiC_scaffold_13	AUGUSTUS	CDS	7572422	7572488	1.0	-	0	ID=g4876.t2.CDS2;Parent=g4876.t2
HiC_scaffold_13	GeneMark.hmm3	intron	7572489	7573291	.	-	0	ID=g4876.t3.intron2;Parent=g4876.t3
HiC_scaffold_13	AUGUSTUS	intron	7572489	7573291	1.0	-	.	ID=g4876.t1.intron2;Parent=g4876.t1
HiC_scaffold_13	AUGUSTUS	intron	7572489	7573291	1.0	-	.	ID=g4876.t2.intron2;Parent=g4876.t2
HiC_scaffold_13	AUGUSTUS	exon	7573292	7573367	.	-	.	ID=g4876.t1.exon3;Parent=g4876.t1
HiC_scaffold_13	AUGUSTUS	exon	7573292	7573367	.	-	.	ID=g4876.t2.exon3;Parent=g4876.t2
HiC_scaffold_13	GeneMark.hmm3	CDS	7573292	7573367	.	-	1	ID=g4876.t3.CDS3;Parent=g4876.t3
HiC_scaffold_13	GeneMark.hmm3	exon	7573292	7573367	.	-	1	ID=g4876.t3.exon3;Parent=g4876.t3
HiC_scaffold_13	AUGUSTUS	CDS	7573292	7573367	1.0	-	1	ID=g4876.t1.CDS3;Parent=g4876.t1
HiC_scaffold_13	AUGUSTUS	CDS	7573292	7573367	1.0	-	1	ID=g4876.t2.CDS3;Parent=g4876.t2
HiC_scaffold_13	GeneMark.hmm3	intron	7573368	7573568	.	-	2	ID=g4876.t3.intron3;Parent=g4876.t3
HiC_scaffold_13	AUGUSTUS	intron	7573368	7573568	1.0	-	.	ID=g4876.t1.intron3;Parent=g4876.t1
HiC_scaffold_13	AUGUSTUS	intron	7573368	7573568	1.0	-	.	ID=g4876.t2.intron3;Parent=g4876.t2
HiC_scaffold_13	AUGUSTUS	exon	7573569	7573719	.	-	.	ID=g4876.t1.exon4;Parent=g4876.t1
HiC_scaffold_13	AUGUSTUS	exon	7573569	7573719	.	-	.	ID=g4876.t2.exon4;Parent=g4876.t2
HiC_scaffold_13	GeneMark.hmm3	CDS	7573569	7573719	.	-	2	ID=g4876.t3.CDS4;Parent=g4876.t3
HiC_scaffold_13	GeneMark.hmm3	exon	7573569	7573719	.	-	2	ID=g4876.t3.exon4;Parent=g4876.t3
HiC_scaffold_13	AUGUSTUS	CDS	7573569	7573719	1.0	-	2	ID=g4876.t1.CDS4;Parent=g4876.t1
HiC_scaffold_13	AUGUSTUS	CDS	7573569	7573719	1.0	-	2	ID=g4876.t2.CDS4;Parent=g4876.t2
HiC_scaffold_13	GeneMark.hmm3	intron	7573720	7574457	.	-	1	ID=g4876.t3.intron4;Parent=g4876.t3
HiC_scaffold_13	AUGUSTUS	intron	7573720	7574457	1.0	-	.	ID=g4876.t1.intron4;Parent=g4876.t1
HiC_scaffold_13	AUGUSTUS	intron	7573720	7574457	1.0	-	.	ID=g4876.t2.intron4;Parent=g4876.t2
HiC_scaffold_13	AUGUSTUS	exon	7574458	7574547	.	-	.	ID=g4876.t1.exon5;Parent=g4876.t1
HiC_scaffold_13	AUGUSTUS	exon	7574458	7574547	.	-	.	ID=g4876.t2.exon5;Parent=g4876.t2
HiC_scaffold_13	GeneMark.hmm3	CDS	7574458	7574547	.	-	2	ID=g4876.t3.CDS5;Parent=g4876.t3
HiC_scaffold_13	GeneMark.hmm3	exon	7574458	7574547	.	-	2	ID=g4876.t3.exon5;Parent=g4876.t3
HiC_scaffold_13	AUGUSTUS	CDS	7574458	7574547	1.0	-	2	ID=g4876.t1.CDS5;Parent=g4876.t1
HiC_scaffold_13	AUGUSTUS	CDS	7574458	7574547	1.0	-	2	ID=g4876.t2.CDS5;Parent=g4876.t2
HiC_scaffold_13	GeneMark.hmm3	intron	7574548	7574648	.	-	1	ID=g4876.t3.intron5;Parent=g4876.t3
HiC_scaffold_13	AUGUSTUS	intron	7574548	7574648	1.0	-	.	ID=g4876.t1.intron5;Parent=g4876.t1
HiC_scaffold_13	AUGUSTUS	intron	7574548	7574648	1.0	-	.	ID=g4876.t2.intron5;Parent=g4876.t2
HiC_scaffold_13	AUGUSTUS	exon	7574649	7574796	.	-	.	ID=g4876.t1.exon6;Parent=g4876.t1
HiC_scaffold_13	AUGUSTUS	exon	7574649	7574796	.	-	.	ID=g4876.t2.exon6;Parent=g4876.t2
HiC_scaffold_13	GeneMark.hmm3	CDS	7574649	7574796	.	-	0	ID=g4876.t3.CDS6;Parent=g4876.t3
HiC_scaffold_13	GeneMark.hmm3	exon	7574649	7574796	.	-	0	ID=g4876.t3.exon6;Parent=g4876.t3
HiC_scaffold_13	AUGUSTUS	CDS	7574649	7574796	1.0	-	0	ID=g4876.t1.CDS6;Parent=g4876.t1
HiC_scaffold_13	AUGUSTUS	CDS	7574649	7574796	1.0	-	0	ID=g4876.t2.CDS6;Parent=g4876.t2
HiC_scaffold_13	GeneMark.hmm3	intron	7574797	7574999	.	-	0	ID=g4876.t3.intron6;Parent=g4876.t3
HiC_scaffold_13	AUGUSTUS	intron	7574797	7574999	1.0	-	.	ID=g4876.t1.intron6;Parent=g4876.t1
HiC_scaffold_13	AUGUSTUS	intron	7574797	7574999	1.0	-	.	ID=g4876.t2.intron6;Parent=g4876.t2
HiC_scaffold_13	AUGUSTUS	exon	7575000	7575077	.	-	.	ID=g4876.t1.exon7;Parent=g4876.t1
HiC_scaffold_13	AUGUSTUS	exon	7575000	7575077	.	-	.	ID=g4876.t2.exon7;Parent=g4876.t2
HiC_scaffold_13	GeneMark.hmm3	CDS	7575000	7575077	.	-	0	ID=g4876.t3.CDS7;Parent=g4876.t3
HiC_scaffold_13	GeneMark.hmm3	exon	7575000	7575077	.	-	0	ID=g4876.t3.exon7;Parent=g4876.t3
HiC_scaffold_13	AUGUSTUS	CDS	7575000	7575077	1.0	-	0	ID=g4876.t1.CDS7;Parent=g4876.t1
HiC_scaffold_13	AUGUSTUS	CDS	7575000	7575077	1.0	-	0	ID=g4876.t2.CDS7;Parent=g4876.t2
HiC_scaffold_13	GeneMark.hmm3	intron	7575078	7575327	.	-	0	ID=g4876.t3.intron7;Parent=g4876.t3
HiC_scaffold_13	AUGUSTUS	intron	7575078	7575327	1.0	-	.	ID=g4876.t1.intron7;Parent=g4876.t1
HiC_scaffold_13	AUGUSTUS	intron	7575078	7575327	1.0	-	.	ID=g4876.t2.intron7;Parent=g4876.t2
HiC_scaffold_13	AUGUSTUS	exon	7575328	7575430	.	-	.	ID=g4876.t1.exon8;Parent=g4876.t1
HiC_scaffold_13	AUGUSTUS	exon	7575328	7575430	.	-	.	ID=g4876.t2.exon8;Parent=g4876.t2
HiC_scaffold_13	GeneMark.hmm3	CDS	7575328	7575430	.	-	1	ID=g4876.t3.CDS8;Parent=g4876.t3
HiC_scaffold_13	GeneMark.hmm3	exon	7575328	7575430	.	-	1	ID=g4876.t3.exon8;Parent=g4876.t3
HiC_scaffold_13	AUGUSTUS	CDS	7575328	7575430	1.0	-	1	ID=g4876.t1.CDS8;Parent=g4876.t1
HiC_scaffold_13	AUGUSTUS	CDS	7575328	7575430	1.0	-	1	ID=g4876.t2.CDS8;Parent=g4876.t2
HiC_scaffold_13	GeneMark.hmm3	intron	7575431	7575510	.	-	2	ID=g4876.t3.intron8;Parent=g4876.t3
HiC_scaffold_13	AUGUSTUS	intron	7575431	7575510	1.0	-	.	ID=g4876.t1.intron8;Parent=g4876.t1
HiC_scaffold_13	AUGUSTUS	intron	7575431	7575510	1.0	-	.	ID=g4876.t2.intron8;Parent=g4876.t2
HiC_scaffold_13	AUGUSTUS	exon	7575511	7575572	.	-	.	ID=g4876.t1.exon9;Parent=g4876.t1
HiC_scaffold_13	AUGUSTUS	exon	7575511	7575572	.	-	.	ID=g4876.t2.exon9;Parent=g4876.t2
HiC_scaffold_13	GeneMark.hmm3	CDS	7575511	7575572	.	-	0	ID=g4876.t3.CDS9;Parent=g4876.t3
HiC_scaffold_13	GeneMark.hmm3	exon	7575511	7575572	.	-	0	ID=g4876.t3.exon9;Parent=g4876.t3
HiC_scaffold_13	AUGUSTUS	CDS	7575511	7575572	1.0	-	0	ID=g4876.t1.CDS9;Parent=g4876.t1
HiC_scaffold_13	AUGUSTUS	CDS	7575511	7575572	1.0	-	0	ID=g4876.t2.CDS9;Parent=g4876.t2
HiC_scaffold_13	GeneMark.hmm3	intron	7575573	7575673	.	-	0	ID=g4876.t3.intron9;Parent=g4876.t3
HiC_scaffold_13	AUGUSTUS	intron	7575573	7575673	1.0	-	.	ID=g4876.t1.intron9;Parent=g4876.t1
HiC_scaffold_13	AUGUSTUS	intron	7575573	7575673	1.0	-	.	ID=g4876.t2.intron9;Parent=g4876.t2
HiC_scaffold_13	AUGUSTUS	exon	7575674	7575754	.	-	.	ID=g4876.t1.exon10;Parent=g4876.t1
HiC_scaffold_13	AUGUSTUS	exon	7575674	7575754	.	-	.	ID=g4876.t2.exon10;Parent=g4876.t2
HiC_scaffold_13	GeneMark.hmm3	CDS	7575674	7575754	.	-	0	ID=g4876.t3.CDS10;Parent=g4876.t3
HiC_scaffold_13	GeneMark.hmm3	exon	7575674	7575754	.	-	0	ID=g4876.t3.exon10;Parent=g4876.t3
HiC_scaffold_13	AUGUSTUS	CDS	7575674	7575754	1.0	-	0	ID=g4876.t1.CDS10;Parent=g4876.t1
HiC_scaffold_13	AUGUSTUS	CDS	7575674	7575754	1.0	-	0	ID=g4876.t2.CDS10;Parent=g4876.t2
HiC_scaffold_13	GeneMark.hmm3	intron	7575755	7575891	.	-	0	ID=g4876.t3.intron10;Parent=g4876.t3
HiC_scaffold_13	AUGUSTUS	intron	7575755	7575891	1.0	-	.	ID=g4876.t1.intron10;Parent=g4876.t1
HiC_scaffold_13	AUGUSTUS	intron	7575755	7575891	1.0	-	.	ID=g4876.t2.intron10;Parent=g4876.t2
HiC_scaffold_13	AUGUSTUS	exon	7575892	7576006	.	-	.	ID=g4876.t1.exon11;Parent=g4876.t1
HiC_scaffold_13	AUGUSTUS	exon	7575892	7576006	.	-	.	ID=g4876.t2.exon11;Parent=g4876.t2
HiC_scaffold_13	GeneMark.hmm3	CDS	7575892	7576006	.	-	1	ID=g4876.t3.CDS11;Parent=g4876.t3
HiC_scaffold_13	GeneMark.hmm3	exon	7575892	7576006	.	-	1	ID=g4876.t3.exon11;Parent=g4876.t3
HiC_scaffold_13	AUGUSTUS	CDS	7575892	7576006	1.0	-	1	ID=g4876.t1.CDS11;Parent=g4876.t1
HiC_scaffold_13	AUGUSTUS	CDS	7575892	7576006	1.0	-	1	ID=g4876.t2.CDS11;Parent=g4876.t2
HiC_scaffold_13	GeneMark.hmm3	intron	7576007	7577847	.	-	2	ID=g4876.t3.intron11;Parent=g4876.t3
HiC_scaffold_13	AUGUSTUS	intron	7576007	7577847	1.0	-	.	ID=g4876.t1.intron11;Parent=g4876.t1
HiC_scaffold_13	AUGUSTUS	intron	7576007	7577847	1.0	-	.	ID=g4876.t2.intron11;Parent=g4876.t2
HiC_scaffold_13	AUGUSTUS	exon	7577848	7577912	.	-	.	ID=g4876.t1.exon12;Parent=g4876.t1
HiC_scaffold_13	AUGUSTUS	exon	7577848	7577912	.	-	.	ID=g4876.t2.exon12;Parent=g4876.t2
HiC_scaffold_13	GeneMark.hmm3	CDS	7577848	7577912	.	-	0	ID=g4876.t3.CDS12;Parent=g4876.t3
HiC_scaffold_13	GeneMark.hmm3	exon	7577848	7577912	.	-	0	ID=g4876.t3.exon12;Parent=g4876.t3
HiC_scaffold_13	AUGUSTUS	CDS	7577848	7577912	1.0	-	0	ID=g4876.t1.CDS12;Parent=g4876.t1
HiC_scaffold_13	AUGUSTUS	CDS	7577848	7577912	1.0	-	0	ID=g4876.t2.CDS12;Parent=g4876.t2
HiC_scaffold_13	GeneMark.hmm3	intron	7577913	7577996	.	-	0	ID=g4876.t3.intron12;Parent=g4876.t3
HiC_scaffold_13	AUGUSTUS	intron	7577913	7577996	1.0	-	.	ID=g4876.t1.intron12;Parent=g4876.t1
HiC_scaffold_13	AUGUSTUS	intron	7577913	7577996	1.0	-	.	ID=g4876.t2.intron12;Parent=g4876.t2
HiC_scaffold_13	AUGUSTUS	exon	7577997	7578050	.	-	.	ID=g4876.t1.exon13;Parent=g4876.t1
HiC_scaffold_13	AUGUSTUS	exon	7577997	7578050	.	-	.	ID=g4876.t2.exon13;Parent=g4876.t2
HiC_scaffold_13	GeneMark.hmm3	CDS	7577997	7578050	.	-	0	ID=g4876.t3.CDS13;Parent=g4876.t3
HiC_scaffold_13	GeneMark.hmm3	exon	7577997	7578050	.	-	0	ID=g4876.t3.exon13;Parent=g4876.t3
HiC_scaffold_13	AUGUSTUS	CDS	7577997	7578050	1.0	-	0	ID=g4876.t1.CDS13;Parent=g4876.t1
HiC_scaffold_13	AUGUSTUS	CDS	7577997	7578050	1.0	-	0	ID=g4876.t2.CDS13;Parent=g4876.t2
HiC_scaffold_13	GeneMark.hmm3	intron	7578051	7578142	.	-	0	ID=g4876.t3.intron13;Parent=g4876.t3
HiC_scaffold_13	AUGUSTUS	intron	7578051	7578142	1.0	-	.	ID=g4876.t1.intron13;Parent=g4876.t1
HiC_scaffold_13	AUGUSTUS	intron	7578051	7578142	1.0	-	.	ID=g4876.t2.intron13;Parent=g4876.t2
HiC_scaffold_13	AUGUSTUS	exon	7578143	7578271	.	-	.	ID=g4876.t1.exon14;Parent=g4876.t1
HiC_scaffold_13	AUGUSTUS	exon	7578143	7578271	.	-	.	ID=g4876.t2.exon14;Parent=g4876.t2
HiC_scaffold_13	GeneMark.hmm3	CDS	7578143	7578271	.	-	0	ID=g4876.t3.CDS14;Parent=g4876.t3
HiC_scaffold_13	GeneMark.hmm3	exon	7578143	7578271	.	-	0	ID=g4876.t3.exon14;Parent=g4876.t3
HiC_scaffold_13	AUGUSTUS	CDS	7578143	7578271	1.0	-	0	ID=g4876.t1.CDS14;Parent=g4876.t1
HiC_scaffold_13	AUGUSTUS	CDS	7578143	7578271	1.0	-	0	ID=g4876.t2.CDS14;Parent=g4876.t2
HiC_scaffold_13	AUGUSTUS	intron	7578272	7579440	1.0	-	.	ID=g4876.t1.intron14;Parent=g4876.t1
HiC_scaffold_13	GeneMark.hmm3	intron	7578272	7587383	.	-	0	ID=g4876.t3.intron14;Parent=g4876.t3
HiC_scaffold_13	AUGUSTUS	intron	7578272	7587383	1.0	-	.	ID=g4876.t2.intron14;Parent=g4876.t2
HiC_scaffold_13	AUGUSTUS	exon	7579441	7579578	.	-	.	ID=g4876.t1.exon15;Parent=g4876.t1
HiC_scaffold_13	AUGUSTUS	CDS	7579441	7579578	0.92	-	0	ID=g4876.t1.CDS15;Parent=g4876.t1
HiC_scaffold_13	AUGUSTUS	start_codon	7579576	7579578	.	-	0	ID=g4876.t1.start1;Parent=g4876.t1
HiC_scaffold_13	AUGUSTUS	exon	7587384	7587440	.	-	.	ID=g4876.t2.exon15;Parent=g4876.t2
HiC_scaffold_13	AUGUSTUS	CDS	7587384	7587440	0.76	-	0	ID=g4876.t2.CDS15;Parent=g4876.t2
HiC_scaffold_13	GeneMark.hmm3	CDS	7587384	7587596	.	-	0	ID=g4876.t3.CDS15;Parent=g4876.t3
HiC_scaffold_13	GeneMark.hmm3	exon	7587384	7587596	.	-	0	ID=g4876.t3.exon15;Parent=g4876.t3
HiC_scaffold_13	AUGUSTUS	start_codon	7587438	7587440	.	-	0	ID=g4876.t2.start1;Parent=g4876.t2
HiC_scaffold_13	GeneMark.hmm3	intron	7587597	7589661	.	-	0	ID=g4876.t3.intron15;Parent=g4876.t3
HiC_scaffold_13	GeneMark.hmm3	CDS	7589662	7589757	.	-	0	ID=g4876.t3.CDS16;Parent=g4876.t3
HiC_scaffold_13	GeneMark.hmm3	exon	7589662	7589757	.	-	0	ID=g4876.t3.exon16;Parent=g4876.t3
HiC_scaffold_13	GeneMark.hmm3	intron	7589758	7589889	.	-	0	ID=g4876.t3.intron16;Parent=g4876.t3
HiC_scaffold_13	GeneMark.hmm3	CDS	7589890	7589932	.	-	1	ID=g4876.t3.CDS17;Parent=g4876.t3
HiC_scaffold_13	GeneMark.hmm3	exon	7589890	7589932	.	-	1	ID=g4876.t3.exon17;Parent=g4876.t3
HiC_scaffold_13	GeneMark.hmm3	intron	7589933	7590324	.	-	2	ID=g4876.t3.intron17;Parent=g4876.t3
HiC_scaffold_13	GeneMark.hmm3	CDS	7590325	7590371	.	-	0	ID=g4876.t3.CDS18;Parent=g4876.t3
HiC_scaffold_13	GeneMark.hmm3	exon	7590325	7590371	.	-	0	ID=g4876.t3.exon18;Parent=g4876.t3
HiC_scaffold_13	GeneMark.hmm3	start_codon	7590369	7590371	.	-	0	ID=g4876.t3.start1;Parent=g4876.t3
HiC_scaffold_13	AUGUSTUS	stop_codon	7593885	7593887	.	-	0	ID=g4877.t1.stop1;Parent=g4877.t1
HiC_scaffold_13	AUGUSTUS	exon	7593885	7594250	.	-	.	ID=g4877.t1.exon1;Parent=g4877.t1
HiC_scaffold_13	AUGUSTUS	CDS	7593885	7594250	1.0	-	0	ID=g4877.t1.CDS1;Parent=g4877.t1
HiC_scaffold_13	AUGUSTUS	gene	7593885	7597751	.	-	.	ID=g4877
HiC_scaffold_13	AUGUSTUS	mRNA	7593885	7597751	1.0	-	.	ID=g4877.t1;Parent=g4877;em_target=9612.ENSCAFP00000037741;em_score=1104.1;em_evalue=0.0;em_tcov=.;em_OGs=KOG0669@1|root,KOG0669@2759|Eukaryota,39M9B@33154|Opisthokonta,3BCFT@33208|Metazoa,3CVH9@33213|Bilateria,4833M@7711|Chordata,490AI@7742|Vertebrata,3JDZV@40674|Mammalia,3EGK0@33554|Carnivora;em_COG_cat=T;em_desc=Cyclin-dependent kinase 9;em_max_annot_lvl=33208|Metazoa;em_Preferred_name=CDK9;em_EC=2.7.11.22,2.7.11.23;em_KEGG_ko=ko:K02211;em_KEGG_Pathway=ko05202,map05202;em_BRITE=ko00000,ko00001,ko01000,ko01001,ko03021;em_PFAMs=Pkinase;em_GOs=GO:0000307,GO:0000976,GO:0000977,GO:0000978,GO:0000987,GO:0001012,GO:0001067,GO:0001221,GO:0001223,GO:0001932,GO:0001934,GO:0002230,GO:0002682,GO:0002697,GO:0002831,GO:0003674,GO:0003676,GO:0003677,GO:0003682,GO:0003690,GO:0003723,GO:0003824,GO:0004672,GO:0004674,GO:0004693,GO:0005488,GO:0005515,GO:0005575,GO:0005622,GO:0005623,GO:0005634,GO:0005654,GO:0005694,GO:0005700,GO:0005703,GO:0005737,GO:0006139,GO:0006259,GO:0006260,GO:0006261,GO:0006282,GO:0006351,GO:0006352,GO:0006354,GO:0006355,GO:0006357,GO:0006366,GO:0006367,GO:0006368,GO:0006464,GO:0006468,GO:0006725,GO:0006793,GO:0006796,GO:0006807,GO:0006950,GO:0008023,GO:0008024,GO:0008134,GO:0008150,GO:0008152,GO:0008283,GO:0008353,GO:0009058,GO:0009059,GO:0009266,GO:0009301,GO:0009408,GO:0009628,GO:0009889,GO:0009891,GO:0009892,GO:0009893,GO:0009987,GO:0010033,GO:0010467,GO:0010468,GO:0010556,GO:0010557,GO:0010562,GO:0010564,GO:0010604,GO:0010605,GO:0010611,GO:0010613,GO:0010628,GO:0010629,GO:0010638,GO:0010948,GO:0014742,GO:0014743,GO:0016070,GO:0016073,GO:0016301,GO:0016310,GO:0016604,GO:0016605,GO:0016740,GO:0016772,GO:0016773,GO:0017069,GO:0018130,GO:0019219,GO:0019220,GO:0019222,GO:0019438,GO:0019538,GO:0019899,GO:0019900,GO:0019901,GO:0019908,GO:0030332,GO:0031056,GO:0031058,GO:0031297,GO:0031323,GO:0031324,GO:0031325,GO:0031326,GO:0031328,GO:0031347,GO:0031396,GO:0031398,GO:0031399,GO:0031401,GO:0031440,GO:0031441,GO:0031974,GO:0031981,GO:0032101,GO:0032268,GO:0032270,GO:0032774,GO:0032783,GO:0032806,GO:0032991,GO:0033043,GO:0033044,GO:0033127,GO:0033129,GO:0033182,GO:0033184,GO:0034097,GO:0034641,GO:0034645,GO:0034654,GO:0034660,GO:0035770,GO:0036211,GO:0036464,GO:0042221,GO:0042325,GO:0042327,GO:0042493,GO:0042795,GO:0043170,GO:0043226,GO:0043227,GO:0043228,GO:0043229,GO:0043231,GO:0043232,GO:0043233,GO:0043412,GO:0043502,GO:0043565,GO:0043900,GO:0043902,GO:0043903,GO:0044057,GO:0044093,GO:0044212,GO:0044237,GO:0044238,GO:0044249,GO:0044260,GO:0044267,GO:0044271,GO:0044422,GO:0044424,GO:0044427,GO:0044428,GO:0044444,GO:0044446,GO:0044451,GO:0044464,GO:0045005,GO:0045595,GO:0045786,GO:0045787,GO:0045893,GO:0045934,GO:0045935,GO:0045937,GO:0045944,GO:0046483,GO:0046782,GO:0048518,GO:0048519,GO:0048522,GO:0048523,GO:0048524,GO:0048583,GO:0050434,GO:0050684,GO:0050686,GO:0050688,GO:0050691,GO:0050789,GO:0050792,GO:0050793,GO:0050794,GO:0050896,GO:0051052,GO:0051098,GO:0051099,GO:0051128,GO:0051130,GO:0051147,GO:0051171,GO:0051172,GO:0051173,GO:0051174,GO:0051239,GO:0051240,GO:0051246,GO:0051247,GO:0051252,GO:0051253,GO:0051254,GO:0051716,GO:0051726,GO:0060255,GO:0061695,GO:0065007,GO:0065009,GO:0070013,GO:0070816,GO:0070887,GO:0071156,GO:0071157,GO:0071310,GO:0071345,GO:0071704,GO:0080090,GO:0080134,GO:0080135,GO:0090257,GO:0090304,GO:0097159,GO:0097322,GO:0097472,GO:0097659,GO:0098687,GO:0098781,GO:0140096,GO:1900363,GO:1900364,GO:1901360,GO:1901362,GO:1901363,GO:1901564,GO:1901576,GO:1902275,GO:1902415,GO:1902416,GO:1902494,GO:1902554,GO:1902680,GO:1902911,GO:1903311,GO:1903312,GO:1903320,GO:1903322,GO:1903506,GO:1903508,GO:1903837,GO:1903839,GO:1905214,GO:1905216,GO:1905269,GO:1990234,GO:1990837,GO:1990904,GO:2000112,GO:2001020,GO:2001141,GO:2001166,GO:2001168,GO:2001252
HiC_scaffold_13	AUGUSTUS	intron	7594251	7594735	1.0	-	.	ID=g4877.t1.intron1;Parent=g4877.t1
HiC_scaffold_13	AUGUSTUS	exon	7594736	7594884	.	-	.	ID=g4877.t1.exon2;Parent=g4877.t1
HiC_scaffold_13	AUGUSTUS	CDS	7594736	7594884	1.0	-	2	ID=g4877.t1.CDS2;Parent=g4877.t1
HiC_scaffold_13	AUGUSTUS	intron	7594885	7595041	1.0	-	.	ID=g4877.t1.intron2;Parent=g4877.t1
HiC_scaffold_13	AUGUSTUS	exon	7595042	7595213	.	-	.	ID=g4877.t1.exon3;Parent=g4877.t1
HiC_scaffold_13	AUGUSTUS	CDS	7595042	7595213	1.0	-	0	ID=g4877.t1.CDS3;Parent=g4877.t1
HiC_scaffold_13	AUGUSTUS	intron	7595214	7595332	1.0	-	.	ID=g4877.t1.intron3;Parent=g4877.t1
HiC_scaffold_13	AUGUSTUS	exon	7595333	7595499	.	-	.	ID=g4877.t1.exon4;Parent=g4877.t1
HiC_scaffold_13	AUGUSTUS	CDS	7595333	7595499	1.0	-	2	ID=g4877.t1.CDS4;Parent=g4877.t1
HiC_scaffold_13	AUGUSTUS	intron	7595500	7595853	1.0	-	.	ID=g4877.t1.intron4;Parent=g4877.t1
HiC_scaffold_13	AUGUSTUS	exon	7595854	7595944	.	-	.	ID=g4877.t1.exon5;Parent=g4877.t1
HiC_scaffold_13	AUGUSTUS	CDS	7595854	7595944	1.0	-	0	ID=g4877.t1.CDS5;Parent=g4877.t1
HiC_scaffold_13	AUGUSTUS	intron	7595945	7596723	1.0	-	.	ID=g4877.t1.intron5;Parent=g4877.t1
HiC_scaffold_13	AUGUSTUS	exon	7596724	7596805	.	-	.	ID=g4877.t1.exon6;Parent=g4877.t1
HiC_scaffold_13	AUGUSTUS	CDS	7596724	7596805	1.0	-	1	ID=g4877.t1.CDS6;Parent=g4877.t1
HiC_scaffold_13	AUGUSTUS	intron	7596806	7597269	1.0	-	.	ID=g4877.t1.intron6;Parent=g4877.t1
HiC_scaffold_13	AUGUSTUS	exon	7597270	7597751	.	-	.	ID=g4877.t1.exon7;Parent=g4877.t1
HiC_scaffold_13	AUGUSTUS	CDS	7597270	7597751	1.0	-	0	ID=g4877.t1.CDS7;Parent=g4877.t1
HiC_scaffold_13	AUGUSTUS	start_codon	7597749	7597751	.	-	0	ID=g4877.t1.start1;Parent=g4877.t1
HiC_scaffold_13	AUGUSTUS	start_codon	7604726	7604728	.	+	0	ID=g4878.t1.start1;Parent=g4878.t1
HiC_scaffold_13	AUGUSTUS	exon	7604726	7604762	.	+	.	ID=g4878.t1.exon1;Parent=g4878.t1
HiC_scaffold_13	AUGUSTUS	CDS	7604726	7604762	1.0	+	0	ID=g4878.t1.CDS1;Parent=g4878.t1
HiC_scaffold_13	AUGUSTUS	gene	7604726	7633417	.	+	.	ID=g4878
HiC_scaffold_13	AUGUSTUS	mRNA	7604726	7633417	1.0	+	.	ID=g4878.t1;Parent=g4878;em_target=9668.ENSMPUP00000013582;em_score=1925.3;em_evalue=0.0;em_tcov=.;em_OGs=28HJ9@1|root,2QPX3@2759|Eukaryota,38CSE@33154|Opisthokonta,3B9QV@33208|Metazoa,3CUZN@33213|Bilateria,482H6@7711|Chordata,48XEX@7742|Vertebrata,3J21S@40674|Mammalia,3ETKV@33554|Carnivora;em_COG_cat=T;em_desc=SH2 domain containing 3C;em_max_annot_lvl=33208|Metazoa;em_Preferred_name=SH2D3C;em_PFAMs=RasGEF,SAM_1,SH2;em_GOs=GO:0000165,GO:0003674,GO:0005068,GO:0005070,GO:0005085,GO:0005088,GO:0005102,GO:0005488,GO:0005515,GO:0006464,GO:0006468,GO:0006793,GO:0006796,GO:0006807,GO:0006950,GO:0007154,GO:0007165,GO:0007166,GO:0007167,GO:0007169,GO:0007254,GO:0008150,GO:0008152,GO:0009966,GO:0009967,GO:0009987,GO:0010646,GO:0010647,GO:0016310,GO:0017016,GO:0019538,GO:0019899,GO:0019900,GO:0019901,GO:0023014,GO:0023051,GO:0023052,GO:0023056,GO:0030674,GO:0030971,GO:0031098,GO:0031267,GO:0033554,GO:0035556,GO:0035591,GO:0036211,GO:0043170,GO:0043412,GO:0044237,GO:0044238,GO:0044260,GO:0044267,GO:0046578,GO:0046579,GO:0048518,GO:0048522,GO:0048583,GO:0048584,GO:0050789,GO:0050794,GO:0050896,GO:0051020,GO:0051056,GO:0051057,GO:0051403,GO:0051716,GO:0060090,GO:0065007,GO:0065009,GO:0071704,GO:0098772,GO:1901564,GO:1902531,GO:1902533,GO:1990782
HiC_scaffold_13	AUGUSTUS	intron	7604763	7606719	1.0	+	.	ID=g4878.t1.intron1;Parent=g4878.t1
HiC_scaffold_13	AUGUSTUS	exon	7606720	7607188	.	+	.	ID=g4878.t1.exon2;Parent=g4878.t1
HiC_scaffold_13	AUGUSTUS	CDS	7606720	7607188	1.0	+	2	ID=g4878.t1.CDS2;Parent=g4878.t1
HiC_scaffold_13	AUGUSTUS	intron	7607189	7617785	1.0	+	.	ID=g4878.t1.intron2;Parent=g4878.t1
HiC_scaffold_13	AUGUSTUS	start_codon	7608947	7608949	.	+	0	ID=g4878.t2.start1;Parent=g4878.t2
HiC_scaffold_13	AUGUSTUS	exon	7608947	7608990	.	+	.	ID=g4878.t2.exon1;Parent=g4878.t2
HiC_scaffold_13	AUGUSTUS	CDS	7608947	7608990	1.0	+	0	ID=g4878.t2.CDS1;Parent=g4878.t2
HiC_scaffold_13	AUGUSTUS	mRNA	7608947	7633417	1.0	+	.	ID=g4878.t2;Parent=g4878;em_target=9668.ENSMPUP00000013582;em_score=1563.6;em_evalue=0.0;em_tcov=.;em_OGs=28HJ9@1|root,2QPX3@2759|Eukaryota,38CSE@33154|Opisthokonta,3B9QV@33208|Metazoa,3CUZN@33213|Bilateria,482H6@7711|Chordata,48XEX@7742|Vertebrata,3J21S@40674|Mammalia,3ETKV@33554|Carnivora;em_COG_cat=T;em_desc=SH2 domain containing 3C;em_max_annot_lvl=33208|Metazoa;em_Preferred_name=SH2D3C;em_PFAMs=RasGEF,SAM_1,SH2;em_GOs=GO:0000165,GO:0003674,GO:0005068,GO:0005070,GO:0005085,GO:0005088,GO:0005102,GO:0005488,GO:0005515,GO:0006464,GO:0006468,GO:0006793,GO:0006796,GO:0006807,GO:0006950,GO:0007154,GO:0007165,GO:0007166,GO:0007167,GO:0007169,GO:0007254,GO:0008150,GO:0008152,GO:0009966,GO:0009967,GO:0009987,GO:0010646,GO:0010647,GO:0016310,GO:0017016,GO:0019538,GO:0019899,GO:0019900,GO:0019901,GO:0023014,GO:0023051,GO:0023052,GO:0023056,GO:0030674,GO:0030971,GO:0031098,GO:0031267,GO:0033554,GO:0035556,GO:0035591,GO:0036211,GO:0043170,GO:0043412,GO:0044237,GO:0044238,GO:0044260,GO:0044267,GO:0046578,GO:0046579,GO:0048518,GO:0048522,GO:0048583,GO:0048584,GO:0050789,GO:0050794,GO:0050896,GO:0051020,GO:0051056,GO:0051057,GO:0051403,GO:0051716,GO:0060090,GO:0065007,GO:0065009,GO:0071704,GO:0098772,GO:1901564,GO:1902531,GO:1902533,GO:1990782
HiC_scaffold_13	AUGUSTUS	intron	7608991	7617785	1.0	+	.	ID=g4878.t2.intron1;Parent=g4878.t2
HiC_scaffold_13	AUGUSTUS	exon	7617786	7617825	.	+	.	ID=g4878.t1.exon3;Parent=g4878.t1
HiC_scaffold_13	AUGUSTUS	exon	7617786	7617825	.	+	.	ID=g4878.t2.exon2;Parent=g4878.t2
HiC_scaffold_13	AUGUSTUS	CDS	7617786	7617825	1.0	+	1	ID=g4878.t1.CDS3;Parent=g4878.t1
HiC_scaffold_13	AUGUSTUS	CDS	7617786	7617825	1.0	+	1	ID=g4878.t2.CDS2;Parent=g4878.t2
HiC_scaffold_13	AUGUSTUS	intron	7617826	7624388	1.0	+	.	ID=g4878.t1.intron3;Parent=g4878.t1
HiC_scaffold_13	AUGUSTUS	intron	7617826	7624388	1.0	+	.	ID=g4878.t2.intron2;Parent=g4878.t2
HiC_scaffold_13	AUGUSTUS	exon	7624389	7624517	.	+	.	ID=g4878.t1.exon4;Parent=g4878.t1
HiC_scaffold_13	AUGUSTUS	exon	7624389	7624517	.	+	.	ID=g4878.t2.exon3;Parent=g4878.t2
HiC_scaffold_13	AUGUSTUS	CDS	7624389	7624517	1.0	+	0	ID=g4878.t1.CDS4;Parent=g4878.t1
HiC_scaffold_13	AUGUSTUS	CDS	7624389	7624517	1.0	+	0	ID=g4878.t2.CDS3;Parent=g4878.t2
HiC_scaffold_13	AUGUSTUS	intron	7624518	7625621	1.0	+	.	ID=g4878.t1.intron4;Parent=g4878.t1
HiC_scaffold_13	AUGUSTUS	intron	7624518	7625621	1.0	+	.	ID=g4878.t2.intron3;Parent=g4878.t2
HiC_scaffold_13	AUGUSTUS	exon	7625622	7626076	.	+	.	ID=g4878.t1.exon5;Parent=g4878.t1
HiC_scaffold_13	AUGUSTUS	exon	7625622	7626076	.	+	.	ID=g4878.t2.exon4;Parent=g4878.t2
HiC_scaffold_13	AUGUSTUS	CDS	7625622	7626076	1.0	+	0	ID=g4878.t1.CDS5;Parent=g4878.t1
HiC_scaffold_13	AUGUSTUS	CDS	7625622	7626076	1.0	+	0	ID=g4878.t2.CDS4;Parent=g4878.t2
HiC_scaffold_13	AUGUSTUS	intron	7626077	7627302	1.0	+	.	ID=g4878.t1.intron5;Parent=g4878.t1
HiC_scaffold_13	AUGUSTUS	intron	7626077	7627302	1.0	+	.	ID=g4878.t2.intron4;Parent=g4878.t2
HiC_scaffold_13	AUGUSTUS	exon	7627303	7627427	.	+	.	ID=g4878.t1.exon6;Parent=g4878.t1
HiC_scaffold_13	AUGUSTUS	exon	7627303	7627427	.	+	.	ID=g4878.t2.exon5;Parent=g4878.t2
HiC_scaffold_13	AUGUSTUS	CDS	7627303	7627427	1.0	+	1	ID=g4878.t1.CDS6;Parent=g4878.t1
HiC_scaffold_13	AUGUSTUS	CDS	7627303	7627427	1.0	+	1	ID=g4878.t2.CDS5;Parent=g4878.t2
HiC_scaffold_13	AUGUSTUS	intron	7627428	7628393	1.0	+	.	ID=g4878.t1.intron6;Parent=g4878.t1
HiC_scaffold_13	AUGUSTUS	intron	7627428	7628393	1.0	+	.	ID=g4878.t2.intron5;Parent=g4878.t2
HiC_scaffold_13	AUGUSTUS	exon	7628394	7628929	.	+	.	ID=g4878.t1.exon7;Parent=g4878.t1
HiC_scaffold_13	AUGUSTUS	exon	7628394	7628929	.	+	.	ID=g4878.t2.exon6;Parent=g4878.t2
HiC_scaffold_13	AUGUSTUS	CDS	7628394	7628929	1.0	+	2	ID=g4878.t1.CDS7;Parent=g4878.t1
HiC_scaffold_13	AUGUSTUS	CDS	7628394	7628929	1.0	+	2	ID=g4878.t2.CDS6;Parent=g4878.t2
HiC_scaffold_13	AUGUSTUS	intron	7628930	7629855	1.0	+	.	ID=g4878.t1.intron7;Parent=g4878.t1
HiC_scaffold_13	AUGUSTUS	intron	7628930	7629855	1.0	+	.	ID=g4878.t2.intron6;Parent=g4878.t2
HiC_scaffold_13	AUGUSTUS	exon	7629856	7629971	.	+	.	ID=g4878.t1.exon8;Parent=g4878.t1
HiC_scaffold_13	AUGUSTUS	exon	7629856	7629971	.	+	.	ID=g4878.t2.exon7;Parent=g4878.t2
HiC_scaffold_13	AUGUSTUS	CDS	7629856	7629971	1.0	+	0	ID=g4878.t1.CDS8;Parent=g4878.t1
HiC_scaffold_13	AUGUSTUS	CDS	7629856	7629971	1.0	+	0	ID=g4878.t2.CDS7;Parent=g4878.t2
HiC_scaffold_13	AUGUSTUS	intron	7629972	7630512	1.0	+	.	ID=g4878.t1.intron8;Parent=g4878.t1
HiC_scaffold_13	AUGUSTUS	intron	7629972	7630512	1.0	+	.	ID=g4878.t2.intron7;Parent=g4878.t2
HiC_scaffold_13	AUGUSTUS	exon	7630513	7630684	.	+	.	ID=g4878.t1.exon9;Parent=g4878.t1
HiC_scaffold_13	AUGUSTUS	exon	7630513	7630684	.	+	.	ID=g4878.t2.exon8;Parent=g4878.t2
HiC_scaffold_13	AUGUSTUS	CDS	7630513	7630684	1.0	+	1	ID=g4878.t1.CDS9;Parent=g4878.t1
HiC_scaffold_13	AUGUSTUS	CDS	7630513	7630684	1.0	+	1	ID=g4878.t2.CDS8;Parent=g4878.t2
HiC_scaffold_13	AUGUSTUS	intron	7630685	7631451	1.0	+	.	ID=g4878.t1.intron9;Parent=g4878.t1
HiC_scaffold_13	AUGUSTUS	intron	7630685	7631451	1.0	+	.	ID=g4878.t2.intron8;Parent=g4878.t2
HiC_scaffold_13	AUGUSTUS	exon	7631452	7631563	.	+	.	ID=g4878.t1.exon10;Parent=g4878.t1
HiC_scaffold_13	AUGUSTUS	exon	7631452	7631563	.	+	.	ID=g4878.t2.exon9;Parent=g4878.t2
HiC_scaffold_13	AUGUSTUS	CDS	7631452	7631563	1.0	+	0	ID=g4878.t1.CDS10;Parent=g4878.t1
HiC_scaffold_13	AUGUSTUS	CDS	7631452	7631563	1.0	+	0	ID=g4878.t2.CDS9;Parent=g4878.t2
HiC_scaffold_13	AUGUSTUS	intron	7631564	7631901	1.0	+	.	ID=g4878.t1.intron10;Parent=g4878.t1
HiC_scaffold_13	AUGUSTUS	intron	7631564	7631901	1.0	+	.	ID=g4878.t2.intron9;Parent=g4878.t2
HiC_scaffold_13	AUGUSTUS	exon	7631902	7632108	.	+	.	ID=g4878.t1.exon11;Parent=g4878.t1
HiC_scaffold_13	AUGUSTUS	exon	7631902	7632108	.	+	.	ID=g4878.t2.exon10;Parent=g4878.t2
HiC_scaffold_13	AUGUSTUS	CDS	7631902	7632108	1.0	+	2	ID=g4878.t1.CDS11;Parent=g4878.t1
HiC_scaffold_13	AUGUSTUS	CDS	7631902	7632108	1.0	+	2	ID=g4878.t2.CDS10;Parent=g4878.t2
HiC_scaffold_13	AUGUSTUS	intron	7632109	7633241	1.0	+	.	ID=g4878.t1.intron11;Parent=g4878.t1
HiC_scaffold_13	AUGUSTUS	intron	7632109	7633241	1.0	+	.	ID=g4878.t2.intron10;Parent=g4878.t2
HiC_scaffold_13	AUGUSTUS	exon	7633242	7633417	.	+	.	ID=g4878.t1.exon12;Parent=g4878.t1
HiC_scaffold_13	AUGUSTUS	exon	7633242	7633417	.	+	.	ID=g4878.t2.exon11;Parent=g4878.t2
HiC_scaffold_13	AUGUSTUS	CDS	7633242	7633417	1.0	+	2	ID=g4878.t1.CDS12;Parent=g4878.t1
HiC_scaffold_13	AUGUSTUS	CDS	7633242	7633417	1.0	+	2	ID=g4878.t2.CDS11;Parent=g4878.t2
HiC_scaffold_13	AUGUSTUS	stop_codon	7633415	7633417	.	+	0	ID=g4878.t1.stop1;Parent=g4878.t1
HiC_scaffold_13	AUGUSTUS	stop_codon	7633415	7633417	.	+	0	ID=g4878.t2.stop1;Parent=g4878.t2
HiC_scaffold_13	AUGUSTUS	start_codon	7635237	7635239	.	+	0	ID=g4879.t1.start1;Parent=g4879.t1
HiC_scaffold_13	AUGUSTUS	exon	7635237	7635471	.	+	.	ID=g4879.t1.exon1;Parent=g4879.t1
HiC_scaffold_13	AUGUSTUS	CDS	7635237	7635471	1.0	+	0	ID=g4879.t1.CDS1;Parent=g4879.t1
HiC_scaffold_13	AUGUSTUS	gene	7635237	7638429	.	+	.	ID=g4879
HiC_scaffold_13	AUGUSTUS	mRNA	7635237	7638429	1.0	+	.	ID=g4879.t1;Parent=g4879;em_target=9668.ENSMPUP00000013634;em_score=725.7;em_evalue=3e-221;em_tcov=.;em_OGs=KOG2170@1|root,KOG2170@2759|Eukaryota,39GZI@33154|Opisthokonta,3BJ6T@33208|Metazoa,3CU3X@33213|Bilateria,487IA@7711|Chordata,493QQ@7742|Vertebrata,3J1SR@40674|Mammalia,3EH3U@33554|Carnivora;em_COG_cat=O;em_desc=Torsin family 2, member A;em_max_annot_lvl=33208|Metazoa;em_Preferred_name=TOR2A;em_PFAMs=Torsin;em_GOs=GO:0001906,GO:0002376,GO:0002790,GO:0005575,GO:0005576,GO:0005622,GO:0005623,GO:0005737,GO:0005783,GO:0005788,GO:0006810,GO:0006955,GO:0006959,GO:0007154,GO:0007267,GO:0008150,GO:0009605,GO:0009607,GO:0009893,GO:0009914,GO:0009987,GO:0010468,GO:0010604,GO:0010628,GO:0010817,GO:0010959,GO:0012505,GO:0015833,GO:0016043,GO:0019222,GO:0019730,GO:0022607,GO:0023052,GO:0023061,GO:0030072,GO:0030103,GO:0030104,GO:0031640,GO:0031974,GO:0032879,GO:0032940,GO:0034762,GO:0034764,GO:0034765,GO:0034767,GO:0035821,GO:0042592,GO:0042886,GO:0043207,GO:0043226,GO:0043227,GO:0043229,GO:0043231,GO:0043233,GO:0043269,GO:0043270,GO:0043933,GO:0044085,GO:0044364,GO:0044419,GO:0044422,GO:0044424,GO:0044432,GO:0044444,GO:0044446,GO:0044464,GO:0046879,GO:0046903,GO:0048518,GO:0048878,GO:0050789,GO:0050896,GO:0051049,GO:0051050,GO:0051179,GO:0051234,GO:0051259,GO:0051260,GO:0051673,GO:0051704,GO:0051707,GO:0051924,GO:0051928,GO:0060255,GO:0061844,GO:0065003,GO:0065007,GO:0065008,GO:0070013,GO:0071702,GO:0071705,GO:0071840,GO:1903169,GO:1904062,GO:1904064,GO:1904427
HiC_scaffold_13	AUGUSTUS	intron	7635472	7636066	1.0	+	.	ID=g4879.t1.intron1;Parent=g4879.t1
HiC_scaffold_13	AUGUSTUS	exon	7636067	7636332	.	+	.	ID=g4879.t1.exon2;Parent=g4879.t1
HiC_scaffold_13	AUGUSTUS	CDS	7636067	7636332	1.0	+	2	ID=g4879.t1.CDS2;Parent=g4879.t1
HiC_scaffold_13	AUGUSTUS	intron	7636333	7636963	1.0	+	.	ID=g4879.t1.intron2;Parent=g4879.t1
HiC_scaffold_13	AUGUSTUS	exon	7636964	7637139	.	+	.	ID=g4879.t1.exon3;Parent=g4879.t1
HiC_scaffold_13	AUGUSTUS	CDS	7636964	7637139	1.0	+	0	ID=g4879.t1.CDS3;Parent=g4879.t1
HiC_scaffold_13	AUGUSTUS	intron	7637140	7637839	1.0	+	.	ID=g4879.t1.intron3;Parent=g4879.t1
HiC_scaffold_13	AUGUSTUS	exon	7637840	7637967	.	+	.	ID=g4879.t1.exon4;Parent=g4879.t1
HiC_scaffold_13	AUGUSTUS	CDS	7637840	7637967	1.0	+	1	ID=g4879.t1.CDS4;Parent=g4879.t1
HiC_scaffold_13	AUGUSTUS	intron	7637968	7638184	1.0	+	.	ID=g4879.t1.intron4;Parent=g4879.t1
HiC_scaffold_13	AUGUSTUS	exon	7638185	7638429	.	+	.	ID=g4879.t1.exon5;Parent=g4879.t1
HiC_scaffold_13	AUGUSTUS	CDS	7638185	7638429	1.0	+	2	ID=g4879.t1.CDS5;Parent=g4879.t1
HiC_scaffold_13	AUGUSTUS	stop_codon	7638427	7638429	.	+	0	ID=g4879.t1.stop1;Parent=g4879.t1
HiC_scaffold_13	AUGUSTUS	stop_codon	7639101	7639103	.	-	0	ID=g4880.t1.stop1;Parent=g4880.t1
HiC_scaffold_13	GeneMark.hmm3	stop_codon	7639101	7639103	.	-	0	ID=g4880.t2.stop1;Parent=g4880.t2
HiC_scaffold_13	AUGUSTUS	exon	7639101	7639272	.	-	.	ID=g4880.t1.exon1;Parent=g4880.t1
HiC_scaffold_13	AUGUSTUS	CDS	7639101	7639272	0.72	-	1	ID=g4880.t1.CDS1;Parent=g4880.t1
HiC_scaffold_13	GeneMark.hmm3	CDS	7639101	7640062	.	-	2	ID=g4880.t2.CDS1;Parent=g4880.t2
HiC_scaffold_13	GeneMark.hmm3	exon	7639101	7640062	.	-	2	ID=g4880.t2.exon1;Parent=g4880.t2
HiC_scaffold_13	GeneMark.hmm3	mRNA	7639101	7650351	.	-	.	ID=g4880.t2;Parent=g4880;em_target=9707.XP_004392691.1;em_score=1470.0;em_evalue=0.0;em_tcov=.;em_OGs=COG0457@1|root,KOG1124@2759|Eukaryota,39NGS@33154|Opisthokonta,3BGQC@33208|Metazoa,3CRWD@33213|Bilateria,487RI@7711|Chordata,493P5@7742|Vertebrata,3JC04@40674|Mammalia,3ERWU@33554|Carnivora;em_COG_cat=S;em_desc=Tetratricopeptide repeat domain 16;em_max_annot_lvl=33208|Metazoa;em_Preferred_name=TTC16;em_PFAMs=TPR_1,TPR_11,TPR_16,TPR_2,TPR_8
HiC_scaffold_13	AUGUSTUS	gene	7639101	7651149	.	-	.	ID=g4880
HiC_scaffold_13	AUGUSTUS	mRNA	7639101	7651149	.	-	.	ID=g4880.t1;Parent=g4880;em_target=9668.ENSMPUP00000013649;em_score=1334.4;em_evalue=0.0;em_tcov=.;em_OGs=COG0457@1|root,KOG1124@2759|Eukaryota,39NGS@33154|Opisthokonta,3BGQC@33208|Metazoa,3CRWD@33213|Bilateria,487RI@7711|Chordata,493P5@7742|Vertebrata,3JC04@40674|Mammalia,3ERWU@33554|Carnivora;em_COG_cat=S;em_desc=Tetratricopeptide repeat domain 16;em_max_annot_lvl=33208|Metazoa;em_Preferred_name=TTC16;em_PFAMs=TPR_1,TPR_11,TPR_16,TPR_2,TPR_8
HiC_scaffold_13	AUGUSTUS	intron	7639273	7640037	0.7	-	.	ID=g4880.t1.intron1;Parent=g4880.t1
HiC_scaffold_13	AUGUSTUS	exon	7640038	7640062	.	-	.	ID=g4880.t1.exon2;Parent=g4880.t1
HiC_scaffold_13	AUGUSTUS	CDS	7640038	7640062	0.75	-	2	ID=g4880.t1.CDS2;Parent=g4880.t1
HiC_scaffold_13	GeneMark.hmm3	intron	7640063	7640449	.	-	1	ID=g4880.t2.intron1;Parent=g4880.t2
HiC_scaffold_13	AUGUSTUS	intron	7640063	7640449	1.0	-	.	ID=g4880.t1.intron2;Parent=g4880.t1
HiC_scaffold_13	AUGUSTUS	exon	7640450	7640537	.	-	.	ID=g4880.t1.exon3;Parent=g4880.t1
HiC_scaffold_13	GeneMark.hmm3	CDS	7640450	7640537	.	-	0	ID=g4880.t2.CDS2;Parent=g4880.t2
HiC_scaffold_13	GeneMark.hmm3	exon	7640450	7640537	.	-	0	ID=g4880.t2.exon2;Parent=g4880.t2
HiC_scaffold_13	AUGUSTUS	CDS	7640450	7640537	1.0	-	0	ID=g4880.t1.CDS3;Parent=g4880.t1
HiC_scaffold_13	GeneMark.hmm3	intron	7640538	7642032	.	-	0	ID=g4880.t2.intron2;Parent=g4880.t2
HiC_scaffold_13	AUGUSTUS	intron	7640538	7642032	1.0	-	.	ID=g4880.t1.intron3;Parent=g4880.t1
HiC_scaffold_13	AUGUSTUS	exon	7642033	7642195	.	-	.	ID=g4880.t1.exon4;Parent=g4880.t1
HiC_scaffold_13	AUGUSTUS	CDS	7642033	7642195	1.0	-	1	ID=g4880.t1.CDS4;Parent=g4880.t1
HiC_scaffold_13	GeneMark.hmm3	CDS	7642033	7642497	.	-	0	ID=g4880.t2.CDS3;Parent=g4880.t2
HiC_scaffold_13	GeneMark.hmm3	exon	7642033	7642497	.	-	0	ID=g4880.t2.exon3;Parent=g4880.t2
HiC_scaffold_13	AUGUSTUS	intron	7642196	7642351	1.0	-	.	ID=g4880.t1.intron4;Parent=g4880.t1
HiC_scaffold_13	AUGUSTUS	exon	7642352	7642497	.	-	.	ID=g4880.t1.exon5;Parent=g4880.t1
HiC_scaffold_13	AUGUSTUS	CDS	7642352	7642497	1.0	-	0	ID=g4880.t1.CDS5;Parent=g4880.t1
HiC_scaffold_13	GeneMark.hmm3	intron	7642498	7642946	.	-	0	ID=g4880.t2.intron3;Parent=g4880.t2
HiC_scaffold_13	AUGUSTUS	intron	7642498	7642946	1.0	-	.	ID=g4880.t1.intron5;Parent=g4880.t1
HiC_scaffold_13	AUGUSTUS	exon	7642947	7643112	.	-	.	ID=g4880.t1.exon6;Parent=g4880.t1
HiC_scaffold_13	GeneMark.hmm3	CDS	7642947	7643112	.	-	1	ID=g4880.t2.CDS4;Parent=g4880.t2
HiC_scaffold_13	GeneMark.hmm3	exon	7642947	7643112	.	-	1	ID=g4880.t2.exon4;Parent=g4880.t2
HiC_scaffold_13	AUGUSTUS	CDS	7642947	7643112	1.0	-	1	ID=g4880.t1.CDS6;Parent=g4880.t1
HiC_scaffold_13	GeneMark.hmm3	intron	7643113	7644968	.	-	2	ID=g4880.t2.intron4;Parent=g4880.t2
HiC_scaffold_13	AUGUSTUS	intron	7643113	7644968	1.0	-	.	ID=g4880.t1.intron6;Parent=g4880.t1
HiC_scaffold_13	AUGUSTUS	exon	7644969	7645110	.	-	.	ID=g4880.t1.exon7;Parent=g4880.t1
HiC_scaffold_13	GeneMark.hmm3	CDS	7644969	7645110	.	-	2	ID=g4880.t2.CDS5;Parent=g4880.t2
HiC_scaffold_13	GeneMark.hmm3	exon	7644969	7645110	.	-	2	ID=g4880.t2.exon5;Parent=g4880.t2
HiC_scaffold_13	AUGUSTUS	CDS	7644969	7645110	1.0	-	2	ID=g4880.t1.CDS7;Parent=g4880.t1
HiC_scaffold_13	GeneMark.hmm3	intron	7645111	7645433	.	-	1	ID=g4880.t2.intron5;Parent=g4880.t2
HiC_scaffold_13	AUGUSTUS	intron	7645111	7645433	1.0	-	.	ID=g4880.t1.intron7;Parent=g4880.t1
HiC_scaffold_13	AUGUSTUS	exon	7645434	7645678	.	-	.	ID=g4880.t1.exon8;Parent=g4880.t1
HiC_scaffold_13	GeneMark.hmm3	CDS	7645434	7645678	.	-	1	ID=g4880.t2.CDS6;Parent=g4880.t2
HiC_scaffold_13	GeneMark.hmm3	exon	7645434	7645678	.	-	1	ID=g4880.t2.exon6;Parent=g4880.t2
HiC_scaffold_13	AUGUSTUS	CDS	7645434	7645678	1.0	-	1	ID=g4880.t1.CDS8;Parent=g4880.t1
HiC_scaffold_13	GeneMark.hmm3	intron	7645679	7646305	.	-	2	ID=g4880.t2.intron6;Parent=g4880.t2
HiC_scaffold_13	AUGUSTUS	intron	7645679	7646305	1.0	-	.	ID=g4880.t1.intron8;Parent=g4880.t1
HiC_scaffold_13	AUGUSTUS	exon	7646306	7646520	.	-	.	ID=g4880.t1.exon9;Parent=g4880.t1
HiC_scaffold_13	GeneMark.hmm3	CDS	7646306	7646520	.	-	0	ID=g4880.t2.CDS7;Parent=g4880.t2
HiC_scaffold_13	GeneMark.hmm3	exon	7646306	7646520	.	-	0	ID=g4880.t2.exon7;Parent=g4880.t2
HiC_scaffold_13	AUGUSTUS	CDS	7646306	7646520	1.0	-	0	ID=g4880.t1.CDS9;Parent=g4880.t1
HiC_scaffold_13	GeneMark.hmm3	intron	7646521	7648336	.	-	0	ID=g4880.t2.intron7;Parent=g4880.t2
HiC_scaffold_13	AUGUSTUS	intron	7646521	7648336	1.0	-	.	ID=g4880.t1.intron9;Parent=g4880.t1
HiC_scaffold_13	AUGUSTUS	exon	7648337	7648466	.	-	.	ID=g4880.t1.exon10;Parent=g4880.t1
HiC_scaffold_13	GeneMark.hmm3	CDS	7648337	7648466	.	-	1	ID=g4880.t2.CDS8;Parent=g4880.t2
HiC_scaffold_13	GeneMark.hmm3	exon	7648337	7648466	.	-	1	ID=g4880.t2.exon8;Parent=g4880.t2
HiC_scaffold_13	AUGUSTUS	CDS	7648337	7648466	1.0	-	1	ID=g4880.t1.CDS10;Parent=g4880.t1
HiC_scaffold_13	GeneMark.hmm3	intron	7648467	7648558	.	-	2	ID=g4880.t2.intron8;Parent=g4880.t2
HiC_scaffold_13	AUGUSTUS	intron	7648467	7648558	1.0	-	.	ID=g4880.t1.intron10;Parent=g4880.t1
HiC_scaffold_13	AUGUSTUS	exon	7648559	7648659	.	-	.	ID=g4880.t1.exon11;Parent=g4880.t1
HiC_scaffold_13	GeneMark.hmm3	CDS	7648559	7648659	.	-	0	ID=g4880.t2.CDS9;Parent=g4880.t2
HiC_scaffold_13	GeneMark.hmm3	exon	7648559	7648659	.	-	0	ID=g4880.t2.exon9;Parent=g4880.t2
HiC_scaffold_13	AUGUSTUS	CDS	7648559	7648659	1.0	-	0	ID=g4880.t1.CDS11;Parent=g4880.t1
HiC_scaffold_13	GeneMark.hmm3	intron	7648660	7649495	.	-	0	ID=g4880.t2.intron9;Parent=g4880.t2
HiC_scaffold_13	AUGUSTUS	intron	7648660	7649495	1.0	-	.	ID=g4880.t1.intron11;Parent=g4880.t1
HiC_scaffold_13	AUGUSTUS	exon	7649496	7649639	.	-	.	ID=g4880.t1.exon12;Parent=g4880.t1
HiC_scaffold_13	GeneMark.hmm3	CDS	7649496	7649639	.	-	0	ID=g4880.t2.CDS10;Parent=g4880.t2
HiC_scaffold_13	GeneMark.hmm3	exon	7649496	7649639	.	-	0	ID=g4880.t2.exon10;Parent=g4880.t2
HiC_scaffold_13	AUGUSTUS	CDS	7649496	7649639	1.0	-	0	ID=g4880.t1.CDS12;Parent=g4880.t1
HiC_scaffold_13	GeneMark.hmm3	intron	7649640	7649797	.	-	0	ID=g4880.t2.intron10;Parent=g4880.t2
HiC_scaffold_13	AUGUSTUS	intron	7649640	7649797	1.0	-	.	ID=g4880.t1.intron12;Parent=g4880.t1
HiC_scaffold_13	GeneMark.hmm3	CDS	7649798	7649845	.	-	0	ID=g4880.t2.CDS11;Parent=g4880.t2
HiC_scaffold_13	GeneMark.hmm3	exon	7649798	7649845	.	-	0	ID=g4880.t2.exon11;Parent=g4880.t2
HiC_scaffold_13	AUGUSTUS	exon	7649798	7649888	.	-	.	ID=g4880.t1.exon13;Parent=g4880.t1
HiC_scaffold_13	AUGUSTUS	CDS	7649798	7649888	1.0	-	1	ID=g4880.t1.CDS13;Parent=g4880.t1
HiC_scaffold_13	GeneMark.hmm3	intron	7649846	7649870	.	-	0	ID=g4880.t2.intron11;Parent=g4880.t2
HiC_scaffold_13	GeneMark.hmm3	CDS	7649871	7649888	.	-	0	ID=g4880.t2.CDS12;Parent=g4880.t2
HiC_scaffold_13	GeneMark.hmm3	exon	7649871	7649888	.	-	0	ID=g4880.t2.exon12;Parent=g4880.t2
HiC_scaffold_13	GeneMark.hmm3	intron	7649889	7650225	.	-	0	ID=g4880.t2.intron12;Parent=g4880.t2
HiC_scaffold_13	AUGUSTUS	intron	7649889	7650225	1.0	-	.	ID=g4880.t1.intron13;Parent=g4880.t1
HiC_scaffold_13	GeneMark.hmm3	CDS	7650226	7650351	.	-	0	ID=g4880.t2.CDS13;Parent=g4880.t2
HiC_scaffold_13	GeneMark.hmm3	exon	7650226	7650351	.	-	0	ID=g4880.t2.exon13;Parent=g4880.t2
HiC_scaffold_13	AUGUSTUS	exon	7650226	7650398	.	-	.	ID=g4880.t1.exon14;Parent=g4880.t1
HiC_scaffold_13	AUGUSTUS	CDS	7650226	7650398	1.0	-	0	ID=g4880.t1.CDS14;Parent=g4880.t1
HiC_scaffold_13	GeneMark.hmm3	start_codon	7650349	7650351	.	-	0	ID=g4880.t2.start1;Parent=g4880.t2
HiC_scaffold_13	GeneMark.hmm3	stop_codon	7650382	7650384	.	-	0	ID=g4881.t1.stop1;Parent=g4881.t1
HiC_scaffold_13	GeneMark.hmm3	CDS	7650382	7650398	.	-	2	ID=g4881.t1.CDS1;Parent=g4881.t1
HiC_scaffold_13	GeneMark.hmm3	exon	7650382	7650398	.	-	2	ID=g4881.t1.exon1;Parent=g4881.t1
HiC_scaffold_13	GeneMark.hmm3	gene	7650382	7651405	.	-	.	ID=g4881
HiC_scaffold_13	GeneMark.hmm3	mRNA	7650382	7651405	.	-	.	ID=g4881.t1;Parent=g4881
HiC_scaffold_13	GeneMark.hmm3	intron	7650399	7651131	.	-	1	ID=g4881.t1.intron1;Parent=g4881.t1
HiC_scaffold_13	AUGUSTUS	intron	7650399	7651131	1.0	-	.	ID=g4880.t1.intron14;Parent=g4880.t1
HiC_scaffold_13	AUGUSTUS	exon	7651132	7651149	.	-	.	ID=g4880.t1.exon15;Parent=g4880.t1
HiC_scaffold_13	AUGUSTUS	CDS	7651132	7651149	1.0	-	0	ID=g4880.t1.CDS15;Parent=g4880.t1
HiC_scaffold_13	GeneMark.hmm3	CDS	7651132	7651405	.	-	0	ID=g4881.t1.CDS2;Parent=g4881.t1
HiC_scaffold_13	GeneMark.hmm3	exon	7651132	7651405	.	-	0	ID=g4881.t1.exon2;Parent=g4881.t1
HiC_scaffold_13	AUGUSTUS	start_codon	7651147	7651149	.	-	0	ID=g4880.t1.start1;Parent=g4880.t1
HiC_scaffold_13	GeneMark.hmm3	start_codon	7651403	7651405	.	-	0	ID=g4881.t1.start1;Parent=g4881.t1
HiC_scaffold_13	AUGUSTUS	start_codon	7651632	7651634	.	+	0	ID=g4882.t1.start1;Parent=g4882.t1
HiC_scaffold_13	AUGUSTUS	exon	7651632	7651739	.	+	.	ID=g4882.t1.exon1;Parent=g4882.t1
HiC_scaffold_13	AUGUSTUS	CDS	7651632	7651739	1.0	+	0	ID=g4882.t1.CDS1;Parent=g4882.t1
HiC_scaffold_13	AUGUSTUS	gene	7651632	7653211	.	+	.	ID=g4882
HiC_scaffold_13	AUGUSTUS	mRNA	7651632	7653211	1.0	+	.	ID=g4882.t1;Parent=g4882;em_target=9713.XP_006747708.1;em_score=434.1;em_evalue=1.7e-133;em_tcov=.;em_OGs=COG0193@1|root,KOG2255@2759|Eukaryota,38G9D@33154|Opisthokonta,3BMB5@33208|Metazoa,3E46Z@33213|Bilateria,48QVP@7711|Chordata,49MFN@7742|Vertebrata,3JNFR@40674|Mammalia,3ENA1@33554|Carnivora;em_COG_cat=J;em_desc=Peptidyl-tRNA hydrolase;em_max_annot_lvl=33208|Metazoa;em_Preferred_name=PTRH1;em_EC=3.1.1.29;em_KEGG_ko=ko:K01056;em_BRITE=ko00000,ko01000,ko03012;em_PFAMs=Pept_tRNA_hydro;em_GOs=GO:0003674,GO:0003824,GO:0004045,GO:0016787,GO:0016788,GO:0052689,GO:0140098,GO:0140101
HiC_scaffold_13	AUGUSTUS	intron	7651740	7652092	1.0	+	.	ID=g4882.t1.intron1;Parent=g4882.t1
HiC_scaffold_13	AUGUSTUS	exon	7652093	7652312	.	+	.	ID=g4882.t1.exon2;Parent=g4882.t1
HiC_scaffold_13	AUGUSTUS	CDS	7652093	7652312	1.0	+	0	ID=g4882.t1.CDS2;Parent=g4882.t1
HiC_scaffold_13	AUGUSTUS	intron	7652313	7652576	1.0	+	.	ID=g4882.t1.intron2;Parent=g4882.t1
HiC_scaffold_13	AUGUSTUS	exon	7652577	7652676	.	+	.	ID=g4882.t1.exon3;Parent=g4882.t1
HiC_scaffold_13	AUGUSTUS	CDS	7652577	7652676	1.0	+	2	ID=g4882.t1.CDS3;Parent=g4882.t1
HiC_scaffold_13	AUGUSTUS	intron	7652677	7652854	1.0	+	.	ID=g4882.t1.intron3;Parent=g4882.t1
HiC_scaffold_13	AUGUSTUS	exon	7652855	7652900	.	+	.	ID=g4882.t1.exon4;Parent=g4882.t1
HiC_scaffold_13	AUGUSTUS	CDS	7652855	7652900	1.0	+	1	ID=g4882.t1.CDS4;Parent=g4882.t1
HiC_scaffold_13	AUGUSTUS	intron	7652901	7653004	1.0	+	.	ID=g4882.t1.intron4;Parent=g4882.t1
HiC_scaffold_13	AUGUSTUS	exon	7653005	7653211	.	+	.	ID=g4882.t1.exon5;Parent=g4882.t1
HiC_scaffold_13	AUGUSTUS	CDS	7653005	7653211	1.0	+	0	ID=g4882.t1.CDS5;Parent=g4882.t1
HiC_scaffold_13	AUGUSTUS	stop_codon	7653209	7653211	.	+	0	ID=g4882.t1.stop1;Parent=g4882.t1
HiC_scaffold_13	AUGUSTUS	stop_codon	7653383	7653385	.	-	0	ID=g4883.t1.stop1;Parent=g4883.t1
HiC_scaffold_13	GeneMark.hmm3	stop_codon	7653383	7653385	.	-	0	ID=g4883.t2.stop1;Parent=g4883.t2
HiC_scaffold_13	AUGUSTUS	exon	7653383	7653454	.	-	.	ID=g4883.t1.exon1;Parent=g4883.t1
HiC_scaffold_13	GeneMark.hmm3	CDS	7653383	7653454	.	-	0	ID=g4883.t2.CDS1;Parent=g4883.t2
HiC_scaffold_13	GeneMark.hmm3	exon	7653383	7653454	.	-	0	ID=g4883.t2.exon1;Parent=g4883.t2
HiC_scaffold_13	AUGUSTUS	CDS	7653383	7653454	1.0	-	0	ID=g4883.t1.CDS1;Parent=g4883.t1
HiC_scaffold_13	AUGUSTUS	mRNA	7653383	7658921	1.0	-	.	ID=g4883.t1;Parent=g4883;em_target=9668.ENSMPUP00000013699;em_score=1100.9;em_evalue=0.0;em_tcov=.;em_OGs=28I9U@1|root,2QQK8@2759|Eukaryota,39EBN@33154|Opisthokonta,3BJ7M@33208|Metazoa,3CXXG@33213|Bilateria,486X9@7711|Chordata,48YYZ@7742|Vertebrata,3JBFD@40674|Mammalia,3EUAU@33554|Carnivora;em_COG_cat=S;em_desc=Cilia and flagella associated protein 157;em_max_annot_lvl=33208|Metazoa;em_Preferred_name=C9orf117;em_GOs=GO:0000003,GO:0000226,GO:0001578,GO:0003006,GO:0003674,GO:0005488,GO:0005515,GO:0005575,GO:0005622,GO:0005623,GO:0005737,GO:0005815,GO:0005829,GO:0005856,GO:0005886,GO:0005929,GO:0006928,GO:0006996,GO:0007010,GO:0007017,GO:0007276,GO:0007281,GO:0007283,GO:0007286,GO:0007288,GO:0008017,GO:0008092,GO:0008150,GO:0009987,GO:0015630,GO:0015631,GO:0016020,GO:0016043,GO:0019953,GO:0022412,GO:0022414,GO:0022607,GO:0030030,GO:0030031,GO:0030154,GO:0030317,GO:0032501,GO:0032502,GO:0032504,GO:0035082,GO:0036064,GO:0040011,GO:0042995,GO:0043226,GO:0043227,GO:0043228,GO:0043229,GO:0043231,GO:0043232,GO:0044085,GO:0044422,GO:0044424,GO:0044430,GO:0044441,GO:0044444,GO:0044446,GO:0044463,GO:0044464,GO:0044703,GO:0044782,GO:0048232,GO:0048468,GO:0048515,GO:0048609,GO:0048856,GO:0048869,GO:0048870,GO:0051179,GO:0051674,GO:0051704,GO:0060271,GO:0070925,GO:0071840,GO:0071944,GO:0097722,GO:0120025,GO:0120031,GO:0120036,GO:0120038;em_PFAMs=DUF4515
HiC_scaffold_13	AUGUSTUS	gene	7653383	7669633	.	-	.	ID=g4883
HiC_scaffold_13	GeneMark.hmm3	mRNA	7653383	7669633	.	-	.	ID=g4883.t2;Parent=g4883;em_target=9668.ENSMPUP00000013699;em_score=1099.6;em_evalue=0.0;em_tcov=.;em_OGs=28I9U@1|root,2QQK8@2759|Eukaryota,39EBN@33154|Opisthokonta,3BJ7M@33208|Metazoa,3CXXG@33213|Bilateria,486X9@7711|Chordata,48YYZ@7742|Vertebrata,3JBFD@40674|Mammalia,3EUAU@33554|Carnivora;em_COG_cat=S;em_desc=Cilia and flagella associated protein 157;em_max_annot_lvl=33208|Metazoa;em_Preferred_name=C9orf117;em_GOs=GO:0000003,GO:0000226,GO:0001578,GO:0003006,GO:0003674,GO:0005488,GO:0005515,GO:0005575,GO:0005622,GO:0005623,GO:0005737,GO:0005815,GO:0005829,GO:0005856,GO:0005886,GO:0005929,GO:0006928,GO:0006996,GO:0007010,GO:0007017,GO:0007276,GO:0007281,GO:0007283,GO:0007286,GO:0007288,GO:0008017,GO:0008092,GO:0008150,GO:0009987,GO:0015630,GO:0015631,GO:0016020,GO:0016043,GO:0019953,GO:0022412,GO:0022414,GO:0022607,GO:0030030,GO:0030031,GO:0030154,GO:0030317,GO:0032501,GO:0032502,GO:0032504,GO:0035082,GO:0036064,GO:0040011,GO:0042995,GO:0043226,GO:0043227,GO:0043228,GO:0043229,GO:0043231,GO:0043232,GO:0044085,GO:0044422,GO:0044424,GO:0044430,GO:0044441,GO:0044444,GO:0044446,GO:0044463,GO:0044464,GO:0044703,GO:0044782,GO:0048232,GO:0048468,GO:0048515,GO:0048609,GO:0048856,GO:0048869,GO:0048870,GO:0051179,GO:0051674,GO:0051704,GO:0060271,GO:0070925,GO:0071840,GO:0071944,GO:0097722,GO:0120025,GO:0120031,GO:0120036,GO:0120038;em_PFAMs=DUF4515
HiC_scaffold_13	GeneMark.hmm3	intron	7653455	7653755	.	-	0	ID=g4883.t2.intron1;Parent=g4883.t2
HiC_scaffold_13	AUGUSTUS	intron	7653455	7653755	1.0	-	.	ID=g4883.t1.intron1;Parent=g4883.t1
HiC_scaffold_13	AUGUSTUS	exon	7653756	7653942	.	-	.	ID=g4883.t1.exon2;Parent=g4883.t1
HiC_scaffold_13	GeneMark.hmm3	CDS	7653756	7653942	.	-	1	ID=g4883.t2.CDS2;Parent=g4883.t2
HiC_scaffold_13	GeneMark.hmm3	exon	7653756	7653942	.	-	1	ID=g4883.t2.exon2;Parent=g4883.t2
HiC_scaffold_13	AUGUSTUS	CDS	7653756	7653942	1.0	-	1	ID=g4883.t1.CDS2;Parent=g4883.t1
HiC_scaffold_13	GeneMark.hmm3	intron	7653943	7654096	.	-	2	ID=g4883.t2.intron2;Parent=g4883.t2
HiC_scaffold_13	AUGUSTUS	intron	7653943	7654096	1.0	-	.	ID=g4883.t1.intron2;Parent=g4883.t1
HiC_scaffold_13	AUGUSTUS	exon	7654097	7654263	.	-	.	ID=g4883.t1.exon3;Parent=g4883.t1
HiC_scaffold_13	GeneMark.hmm3	CDS	7654097	7654263	.	-	0	ID=g4883.t2.CDS3;Parent=g4883.t2
HiC_scaffold_13	GeneMark.hmm3	exon	7654097	7654263	.	-	0	ID=g4883.t2.exon3;Parent=g4883.t2
HiC_scaffold_13	AUGUSTUS	CDS	7654097	7654263	1.0	-	0	ID=g4883.t1.CDS3;Parent=g4883.t1
HiC_scaffold_13	GeneMark.hmm3	intron	7654264	7654632	.	-	0	ID=g4883.t2.intron3;Parent=g4883.t2
HiC_scaffold_13	AUGUSTUS	intron	7654264	7654632	1.0	-	.	ID=g4883.t1.intron3;Parent=g4883.t1
HiC_scaffold_13	AUGUSTUS	exon	7654633	7654783	.	-	.	ID=g4883.t1.exon4;Parent=g4883.t1
HiC_scaffold_13	GeneMark.hmm3	CDS	7654633	7654783	.	-	1	ID=g4883.t2.CDS4;Parent=g4883.t2
HiC_scaffold_13	GeneMark.hmm3	exon	7654633	7654783	.	-	1	ID=g4883.t2.exon4;Parent=g4883.t2
HiC_scaffold_13	AUGUSTUS	CDS	7654633	7654783	1.0	-	1	ID=g4883.t1.CDS4;Parent=g4883.t1
HiC_scaffold_13	GeneMark.hmm3	intron	7654784	7655010	.	-	2	ID=g4883.t2.intron4;Parent=g4883.t2
HiC_scaffold_13	AUGUSTUS	intron	7654784	7655010	1.0	-	.	ID=g4883.t1.intron4;Parent=g4883.t1
HiC_scaffold_13	AUGUSTUS	exon	7655011	7655141	.	-	.	ID=g4883.t1.exon5;Parent=g4883.t1
HiC_scaffold_13	GeneMark.hmm3	CDS	7655011	7655141	.	-	0	ID=g4883.t2.CDS5;Parent=g4883.t2
HiC_scaffold_13	GeneMark.hmm3	exon	7655011	7655141	.	-	0	ID=g4883.t2.exon5;Parent=g4883.t2
HiC_scaffold_13	AUGUSTUS	CDS	7655011	7655141	1.0	-	0	ID=g4883.t1.CDS5;Parent=g4883.t1
HiC_scaffold_13	GeneMark.hmm3	intron	7655142	7655516	.	-	0	ID=g4883.t2.intron5;Parent=g4883.t2
HiC_scaffold_13	AUGUSTUS	intron	7655142	7655516	1.0	-	.	ID=g4883.t1.intron5;Parent=g4883.t1
HiC_scaffold_13	AUGUSTUS	exon	7655517	7655784	.	-	.	ID=g4883.t1.exon6;Parent=g4883.t1
HiC_scaffold_13	GeneMark.hmm3	CDS	7655517	7655784	.	-	1	ID=g4883.t2.CDS6;Parent=g4883.t2
HiC_scaffold_13	GeneMark.hmm3	exon	7655517	7655784	.	-	1	ID=g4883.t2.exon6;Parent=g4883.t2
HiC_scaffold_13	AUGUSTUS	CDS	7655517	7655784	1.0	-	1	ID=g4883.t1.CDS6;Parent=g4883.t1
HiC_scaffold_13	GeneMark.hmm3	intron	7655785	7656209	.	-	2	ID=g4883.t2.intron6;Parent=g4883.t2
HiC_scaffold_13	AUGUSTUS	intron	7655785	7656209	1.0	-	.	ID=g4883.t1.intron6;Parent=g4883.t1
HiC_scaffold_13	AUGUSTUS	exon	7656210	7656363	.	-	.	ID=g4883.t1.exon7;Parent=g4883.t1
HiC_scaffold_13	GeneMark.hmm3	CDS	7656210	7656363	.	-	2	ID=g4883.t2.CDS7;Parent=g4883.t2
HiC_scaffold_13	GeneMark.hmm3	exon	7656210	7656363	.	-	2	ID=g4883.t2.exon7;Parent=g4883.t2
HiC_scaffold_13	AUGUSTUS	CDS	7656210	7656363	1.0	-	2	ID=g4883.t1.CDS7;Parent=g4883.t1
HiC_scaffold_13	GeneMark.hmm3	intron	7656364	7657075	.	-	1	ID=g4883.t2.intron7;Parent=g4883.t2
HiC_scaffold_13	AUGUSTUS	intron	7656364	7657075	1.0	-	.	ID=g4883.t1.intron7;Parent=g4883.t1
HiC_scaffold_13	AUGUSTUS	exon	7657076	7657347	.	-	.	ID=g4883.t1.exon8;Parent=g4883.t1
HiC_scaffold_13	GeneMark.hmm3	CDS	7657076	7657347	.	-	1	ID=g4883.t2.CDS8;Parent=g4883.t2
HiC_scaffold_13	GeneMark.hmm3	exon	7657076	7657347	.	-	1	ID=g4883.t2.exon8;Parent=g4883.t2
HiC_scaffold_13	AUGUSTUS	CDS	7657076	7657347	1.0	-	1	ID=g4883.t1.CDS8;Parent=g4883.t1
HiC_scaffold_13	GeneMark.hmm3	intron	7657348	7658748	.	-	2	ID=g4883.t2.intron8;Parent=g4883.t2
HiC_scaffold_13	AUGUSTUS	intron	7657348	7658748	1.0	-	.	ID=g4883.t1.intron8;Parent=g4883.t1
HiC_scaffold_13	AUGUSTUS	exon	7658749	7658921	.	-	.	ID=g4883.t1.exon9;Parent=g4883.t1
HiC_scaffold_13	AUGUSTUS	CDS	7658749	7658921	1.0	-	0	ID=g4883.t1.CDS9;Parent=g4883.t1
HiC_scaffold_13	GeneMark.hmm3	CDS	7658749	7658950	.	-	2	ID=g4883.t2.CDS9;Parent=g4883.t2
HiC_scaffold_13	GeneMark.hmm3	exon	7658749	7658950	.	-	2	ID=g4883.t2.exon9;Parent=g4883.t2
HiC_scaffold_13	AUGUSTUS	start_codon	7658919	7658921	.	-	0	ID=g4883.t1.start1;Parent=g4883.t1
HiC_scaffold_13	GeneMark.hmm3	intron	7658951	7660419	.	-	1	ID=g4883.t2.intron9;Parent=g4883.t2
HiC_scaffold_13	GeneMark.hmm3	CDS	7660420	7660549	.	-	0	ID=g4883.t2.CDS10;Parent=g4883.t2
HiC_scaffold_13	GeneMark.hmm3	exon	7660420	7660549	.	-	0	ID=g4883.t2.exon10;Parent=g4883.t2
HiC_scaffold_13	GeneMark.hmm3	intron	7660550	7660725	.	-	0	ID=g4883.t2.intron10;Parent=g4883.t2
HiC_scaffold_13	GeneMark.hmm3	CDS	7660726	7660833	.	-	0	ID=g4883.t2.CDS11;Parent=g4883.t2
HiC_scaffold_13	GeneMark.hmm3	exon	7660726	7660833	.	-	0	ID=g4883.t2.exon11;Parent=g4883.t2
HiC_scaffold_13	GeneMark.hmm3	intron	7660834	7663288	.	-	0	ID=g4883.t2.intron11;Parent=g4883.t2
HiC_scaffold_13	GeneMark.hmm3	CDS	7663289	7663409	.	-	1	ID=g4883.t2.CDS12;Parent=g4883.t2
HiC_scaffold_13	GeneMark.hmm3	exon	7663289	7663409	.	-	1	ID=g4883.t2.exon12;Parent=g4883.t2
HiC_scaffold_13	GeneMark.hmm3	intron	7663410	7663799	.	-	2	ID=g4883.t2.intron12;Parent=g4883.t2
HiC_scaffold_13	GeneMark.hmm3	CDS	7663800	7663936	.	-	0	ID=g4883.t2.CDS13;Parent=g4883.t2
HiC_scaffold_13	GeneMark.hmm3	exon	7663800	7663936	.	-	0	ID=g4883.t2.exon13;Parent=g4883.t2
HiC_scaffold_13	GeneMark.hmm3	intron	7663937	7667936	.	-	0	ID=g4883.t2.intron13;Parent=g4883.t2
HiC_scaffold_13	GeneMark.hmm3	CDS	7667937	7668068	.	-	0	ID=g4883.t2.CDS14;Parent=g4883.t2
HiC_scaffold_13	GeneMark.hmm3	exon	7667937	7668068	.	-	0	ID=g4883.t2.exon14;Parent=g4883.t2
HiC_scaffold_13	GeneMark.hmm3	intron	7668069	7668910	.	-	0	ID=g4883.t2.intron14;Parent=g4883.t2
HiC_scaffold_13	GeneMark.hmm3	CDS	7668911	7669017	.	-	2	ID=g4883.t2.CDS15;Parent=g4883.t2
HiC_scaffold_13	GeneMark.hmm3	exon	7668911	7669017	.	-	2	ID=g4883.t2.exon15;Parent=g4883.t2
HiC_scaffold_13	GeneMark.hmm3	intron	7669018	7669521	.	-	1	ID=g4883.t2.intron15;Parent=g4883.t2
HiC_scaffold_13	GeneMark.hmm3	CDS	7669522	7669633	.	-	0	ID=g4883.t2.CDS16;Parent=g4883.t2
HiC_scaffold_13	GeneMark.hmm3	exon	7669522	7669633	.	-	0	ID=g4883.t2.exon16;Parent=g4883.t2
HiC_scaffold_13	GeneMark.hmm3	start_codon	7669631	7669633	.	-	0	ID=g4883.t2.start1;Parent=g4883.t2
HiC_scaffold_13	AUGUSTUS	stop_codon	7671514	7671516	.	-	0	ID=g4884.t1.stop1;Parent=g4884.t1
HiC_scaffold_13	AUGUSTUS	exon	7671514	7671596	.	-	.	ID=g4884.t1.exon1;Parent=g4884.t1
HiC_scaffold_13	AUGUSTUS	CDS	7671514	7671596	1.0	-	2	ID=g4884.t1.CDS1;Parent=g4884.t1
HiC_scaffold_13	AUGUSTUS	gene	7671514	7741054	.	-	.	ID=g4884
HiC_scaffold_13	AUGUSTUS	mRNA	7671514	7741054	1.0	-	.	ID=g4884.t1;Parent=g4884;em_target=9668.ENSMPUP00000013715;em_score=1335.2;em_evalue=0.0;em_tcov=.;em_OGs=COG5158@1|root,KOG1300@2759|Eukaryota,38G6Z@33154|Opisthokonta,3BD7E@33208|Metazoa,3CTD6@33213|Bilateria,489QH@7711|Chordata,494DI@7742|Vertebrata,3J1RV@40674|Mammalia,3EJ6R@33554|Carnivora;em_COG_cat=U;em_desc=Syntaxin binding protein 1;em_max_annot_lvl=33208|Metazoa;em_Preferred_name=STXBP1;em_KEGG_ko=ko:K15292;em_KEGG_Pathway=ko04721,map04721;em_BRITE=ko00000,ko00001,ko04131,ko04147;em_PFAMs=Sec1;em_GOs=GO:0000003,GO:0000149,GO:0000278,GO:0000281,GO:0000910,GO:0001505,GO:0001956,GO:0002064,GO:0002065,GO:0002066,GO:0003006,GO:0003674,GO:0005488,GO:0005515,GO:0005575,GO:0005622,GO:0005623,GO:0005737,GO:0005829,GO:0006810,GO:0006836,GO:0006887,GO:0006904,GO:0007049,GO:0007154,GO:0007267,GO:0007268,GO:0007269,GO:0007271,GO:0007275,GO:0007276,GO:0007281,GO:0007292,GO:0007317,GO:0007399,GO:0008150,GO:0009314,GO:0009416,GO:0009628,GO:0009888,GO:0009987,GO:0010646,GO:0010647,GO:0010720,GO:0010975,GO:0010976,GO:0016020,GO:0016043,GO:0016079,GO:0016081,GO:0016082,GO:0016192,GO:0017156,GO:0019898,GO:0019905,GO:0019953,GO:0022008,GO:0022402,GO:0022406,GO:0022412,GO:0022414,GO:0022607,GO:0023051,GO:0023052,GO:0023056,GO:0023061,GO:0030154,GO:0030424,GO:0030707,GO:0030855,GO:0031344,GO:0031346,GO:0032501,GO:0032502,GO:0032504,GO:0032879,GO:0032940,GO:0033267,GO:0034622,GO:0042995,GO:0043005,GO:0043195,GO:0043679,GO:0043900,GO:0043933,GO:0044085,GO:0044087,GO:0044306,GO:0044424,GO:0044425,GO:0044444,GO:0044456,GO:0044463,GO:0044464,GO:0044703,GO:0045055,GO:0045202,GO:0045595,GO:0045597,GO:0045664,GO:0045666,GO:0045995,GO:0046903,GO:0046907,GO:0046928,GO:0048278,GO:0048468,GO:0048477,GO:0048489,GO:0048518,GO:0048522,GO:0048609,GO:0048699,GO:0048731,GO:0048856,GO:0048869,GO:0050767,GO:0050769,GO:0050773,GO:0050789,GO:0050793,GO:0050794,GO:0050804,GO:0050806,GO:0050896,GO:0051046,GO:0051047,GO:0051049,GO:0051050,GO:0051094,GO:0051128,GO:0051130,GO:0051179,GO:0051234,GO:0051239,GO:0051240,GO:0051301,GO:0051588,GO:0051590,GO:0051640,GO:0051641,GO:0051648,GO:0051649,GO:0051650,GO:0051656,GO:0051704,GO:0051960,GO:0051962,GO:0060281,GO:0060284,GO:0060341,GO:0060429,GO:0061640,GO:0065003,GO:0065007,GO:0065008,GO:0071840,GO:0097458,GO:0097479,GO:0097480,GO:0098793,GO:0098916,GO:0099003,GO:0099177,GO:0099504,GO:0099536,GO:0099537,GO:0099643,GO:0120025,GO:0120035,GO:0120038,GO:0140029,GO:0140056,GO:0150034,GO:1900006,GO:1902875,GO:1903047,GO:1903429,GO:1903530,GO:1903532,GO:1904580,GO:1905879,GO:2000026,GO:2000241
HiC_scaffold_13	AUGUSTUS	intron	7671597	7678575	1.0	-	.	ID=g4884.t1.intron1;Parent=g4884.t1
HiC_scaffold_13	AUGUSTUS	stop_codon	7676914	7676916	.	-	0	ID=g4884.t2.stop1;Parent=g4884.t2
HiC_scaffold_13	AUGUSTUS	exon	7676914	7677023	.	-	.	ID=g4884.t2.exon1;Parent=g4884.t2
HiC_scaffold_13	AUGUSTUS	CDS	7676914	7677023	0.75	-	2	ID=g4884.t2.CDS1;Parent=g4884.t2
HiC_scaffold_13	AUGUSTUS	mRNA	7676914	7741054	0.75	-	.	ID=g4884.t2;Parent=g4884;em_target=9707.XP_004392617.1;em_score=1361.7;em_evalue=0.0;em_tcov=.;em_OGs=COG5158@1|root,KOG1300@2759|Eukaryota,38G6Z@33154|Opisthokonta,3BD7E@33208|Metazoa,3CTD6@33213|Bilateria,489QH@7711|Chordata,494DI@7742|Vertebrata,3J1RV@40674|Mammalia,3EJ6R@33554|Carnivora;em_COG_cat=U;em_desc=Syntaxin binding protein 1;em_max_annot_lvl=33208|Metazoa;em_Preferred_name=STXBP1;em_KEGG_ko=ko:K15292,ko:K15300;em_KEGG_Pathway=ko04721,map04721;em_BRITE=ko00000,ko00001,ko04131,ko04147;em_PFAMs=Sec1;em_GOs=GO:0000003,GO:0000149,GO:0000278,GO:0000281,GO:0000902,GO:0000904,GO:0000910,GO:0001505,GO:0001775,GO:0001956,GO:0002064,GO:0002065,GO:0002066,GO:0002376,GO:0002576,GO:0002682,GO:0002684,GO:0002694,GO:0002696,GO:0002697,GO:0002699,GO:0002703,GO:0002705,GO:0002886,GO:0002888,GO:0003006,GO:0003674,GO:0005488,GO:0005515,GO:0005575,GO:0005622,GO:0005623,GO:0005634,GO:0005654,GO:0005737,GO:0005739,GO:0005829,GO:0005856,GO:0005886,GO:0006810,GO:0006836,GO:0006887,GO:0006904,GO:0006906,GO:0006950,GO:0006952,GO:0006955,GO:0006996,GO:0007049,GO:0007154,GO:0007155,GO:0007267,GO:0007268,GO:0007269,GO:0007271,GO:0007274,GO:0007275,GO:0007276,GO:0007281,GO:0007292,GO:0007317,GO:0007399,GO:0007409,GO:0007412,GO:0007596,GO:0007599,GO:0008104,GO:0008150,GO:0009314,GO:0009416,GO:0009611,GO:0009628,GO:0009653,GO:0009719,GO:0009725,GO:0009888,GO:0009987,GO:0010033,GO:0010639,GO:0010646,GO:0010647,GO:0010648,GO:0010720,GO:0010807,GO:0010941,GO:0010975,GO:0010976,GO:0012505,GO:0014048,GO:0014049,GO:0014070,GO:0016020,GO:0016043,GO:0016050,GO:0016079,GO:0016081,GO:0016082,GO:0016188,GO:0016192,GO:0017075,GO:0017156,GO:0017157,GO:0017158,GO:0019897,GO:0019898,GO:0019899,GO:0019900,GO:0019901,GO:0019904,GO:0019905,GO:0019953,GO:0021700,GO:0022008,GO:0022402,GO:0022406,GO:0022412,GO:0022414,GO:0022607,GO:0022610,GO:0023051,GO:0023052,GO:0023056,GO:0023057,GO:0023061,GO:0030030,GO:0030139,GO:0030141,GO:0030154,GO:0030168,GO:0030182,GO:0030424,GO:0030707,GO:0030855,GO:0031091,GO:0031175,GO:0031333,GO:0031338,GO:0031339,GO:0031344,GO:0031346,GO:0031410,GO:0031629,GO:0031630,GO:0031647,GO:0031974,GO:0031981,GO:0031982,GO:0032228,GO:0032229,GO:0032355,GO:0032386,GO:0032388,GO:0032501,GO:0032502,GO:0032504,GO:0032879,GO:0032890,GO:0032892,GO:0032940,GO:0032989,GO:0032990,GO:0032991,GO:0033003,GO:0033005,GO:0033006,GO:0033008,GO:0033036,GO:0033043,GO:0033267,GO:0033993,GO:0034097,GO:0034109,GO:0034341,GO:0034613,GO:0034622,GO:0035542,GO:0035544,GO:0042060,GO:0042221,GO:0042734,GO:0042802,GO:0042981,GO:0042995,GO:0043005,GO:0043066,GO:0043067,GO:0043069,GO:0043195,GO:0043209,GO:0043226,GO:0043227,GO:0043228,GO:0043229,GO:0043231,GO:0043232,GO:0043233,GO:0043254,GO:0043269,GO:0043270,GO:0043274,GO:0043300,GO:0043302,GO:0043304,GO:0043306,GO:0043523,GO:0043524,GO:0043679,GO:0043900,GO:0043933,GO:0044070,GO:0044085,GO:0044087,GO:0044306,GO:0044422,GO:0044424,GO:0044425,GO:0044428,GO:0044444,GO:0044446,GO:0044456,GO:0044459,GO:0044463,GO:0044464,GO:0044703,GO:0045026,GO:0045055,GO:0045087,GO:0045202,GO:0045335,GO:0045595,GO:0045597,GO:0045664,GO:0045666,GO:0045921,GO:0045956,GO:0045995,GO:0046903,GO:0046907,GO:0046928,GO:0047485,GO:0048167,GO:0048278,GO:0048284,GO:0048468,GO:0048471,GO:0048477,GO:0048489,GO:0048518,GO:0048519,GO:0048522,GO:0048523,GO:0048583,GO:0048584,GO:0048609,GO:0048666,GO:0048667,GO:0048699,GO:0048731,GO:0048786,GO:0048787,GO:0048812,GO:0048856,GO:0048858,GO:0048869,GO:0050767,GO:0050769,GO:0050773,GO:0050776,GO:0050778,GO:0050789,GO:0050793,GO:0050794,GO:0050804,GO:0050805,GO:0050806,GO:0050817,GO:0050821,GO:0050865,GO:0050867,GO:0050878,GO:0050896,GO:0051046,GO:0051047,GO:0051049,GO:0051050,GO:0051051,GO:0051094,GO:0051128,GO:0051129,GO:0051130,GO:0051179,GO:0051234,GO:0051239,GO:0051240,GO:0051301,GO:0051588,GO:0051590,GO:0051640,GO:0051641,GO:0051648,GO:0051649,GO:0051650,GO:0051656,GO:0051704,GO:0051716,GO:0051952,GO:0051954,GO:0051955,GO:0051957,GO:0051960,GO:0051962,GO:0051966,GO:0051968,GO:0060281,GO:0060284,GO:0060292,GO:0060341,GO:0060429,GO:0060548,GO:0060627,GO:0061024,GO:0061025,GO:0061564,GO:0061640,GO:0065003,GO:0065007,GO:0065008,GO:0070013,GO:0070527,GO:0070727,GO:0070887,GO:0071310,GO:0071345,GO:0071346,GO:0071840,GO:0071944,GO:0072657,GO:0072659,GO:0090174,GO:0097060,GO:0097458,GO:0097479,GO:0097480,GO:0097708,GO:0098590,GO:0098609,GO:0098693,GO:0098793,GO:0098794,GO:0098888,GO:0098891,GO:0098916,GO:0099003,GO:0099011,GO:0099177,GO:0099243,GO:0099500,GO:0099503,GO:0099504,GO:0099525,GO:0099536,GO:0099537,GO:0099643,GO:0106020,GO:0106022,GO:0120025,GO:0120035,GO:0120036,GO:0120038,GO:0120039,GO:0140029,GO:0140056,GO:0150034,GO:1900006,GO:1901214,GO:1901215,GO:1901700,GO:1902803,GO:1902875,GO:1903047,GO:1903294,GO:1903296,GO:1903305,GO:1903307,GO:1903429,GO:1903530,GO:1903532,GO:1903793,GO:1904580,GO:1905879,GO:1990504,GO:1990778,GO:2000026,GO:2000241,GO:2000300
HiC_scaffold_13	AUGUSTUS	intron	7677024	7678575	1.0	-	.	ID=g4884.t2.intron1;Parent=g4884.t2
HiC_scaffold_13	AUGUSTUS	exon	7678576	7678730	.	-	.	ID=g4884.t1.exon2;Parent=g4884.t1
HiC_scaffold_13	AUGUSTUS	exon	7678576	7678730	.	-	.	ID=g4884.t2.exon2;Parent=g4884.t2
HiC_scaffold_13	AUGUSTUS	CDS	7678576	7678730	1.0	-	1	ID=g4884.t1.CDS2;Parent=g4884.t1
HiC_scaffold_13	AUGUSTUS	CDS	7678576	7678730	1.0	-	1	ID=g4884.t2.CDS2;Parent=g4884.t2
HiC_scaffold_13	AUGUSTUS	intron	7678731	7681401	1.0	-	.	ID=g4884.t1.intron2;Parent=g4884.t1
HiC_scaffold_13	AUGUSTUS	intron	7678731	7681401	1.0	-	.	ID=g4884.t2.intron2;Parent=g4884.t2
HiC_scaffold_13	AUGUSTUS	exon	7681402	7681487	.	-	.	ID=g4884.t1.exon3;Parent=g4884.t1
HiC_scaffold_13	AUGUSTUS	exon	7681402	7681487	.	-	.	ID=g4884.t2.exon3;Parent=g4884.t2
HiC_scaffold_13	AUGUSTUS	CDS	7681402	7681487	1.0	-	0	ID=g4884.t1.CDS3;Parent=g4884.t1
HiC_scaffold_13	AUGUSTUS	CDS	7681402	7681487	1.0	-	0	ID=g4884.t2.CDS3;Parent=g4884.t2
HiC_scaffold_13	AUGUSTUS	intron	7681488	7683265	1.0	-	.	ID=g4884.t1.intron3;Parent=g4884.t1
HiC_scaffold_13	AUGUSTUS	intron	7681488	7683265	1.0	-	.	ID=g4884.t2.intron3;Parent=g4884.t2
HiC_scaffold_13	AUGUSTUS	exon	7683266	7683367	.	-	.	ID=g4884.t1.exon4;Parent=g4884.t1
HiC_scaffold_13	AUGUSTUS	exon	7683266	7683367	.	-	.	ID=g4884.t2.exon4;Parent=g4884.t2
HiC_scaffold_13	AUGUSTUS	CDS	7683266	7683367	1.0	-	0	ID=g4884.t1.CDS4;Parent=g4884.t1
HiC_scaffold_13	AUGUSTUS	CDS	7683266	7683367	1.0	-	0	ID=g4884.t2.CDS4;Parent=g4884.t2
HiC_scaffold_13	AUGUSTUS	intron	7683368	7684872	1.0	-	.	ID=g4884.t1.intron4;Parent=g4884.t1
HiC_scaffold_13	AUGUSTUS	intron	7683368	7684872	1.0	-	.	ID=g4884.t2.intron4;Parent=g4884.t2
HiC_scaffold_13	AUGUSTUS	exon	7684873	7684982	.	-	.	ID=g4884.t1.exon5;Parent=g4884.t1
HiC_scaffold_13	AUGUSTUS	exon	7684873	7684982	.	-	.	ID=g4884.t2.exon5;Parent=g4884.t2
HiC_scaffold_13	AUGUSTUS	CDS	7684873	7684982	1.0	-	2	ID=g4884.t1.CDS5;Parent=g4884.t1
HiC_scaffold_13	AUGUSTUS	CDS	7684873	7684982	1.0	-	2	ID=g4884.t2.CDS5;Parent=g4884.t2
HiC_scaffold_13	AUGUSTUS	intron	7684983	7685648	1.0	-	.	ID=g4884.t1.intron5;Parent=g4884.t1
HiC_scaffold_13	AUGUSTUS	intron	7684983	7685648	1.0	-	.	ID=g4884.t2.intron5;Parent=g4884.t2
HiC_scaffold_13	AUGUSTUS	exon	7685649	7685787	.	-	.	ID=g4884.t1.exon6;Parent=g4884.t1
HiC_scaffold_13	AUGUSTUS	exon	7685649	7685787	.	-	.	ID=g4884.t2.exon6;Parent=g4884.t2
HiC_scaffold_13	AUGUSTUS	CDS	7685649	7685787	1.0	-	0	ID=g4884.t1.CDS6;Parent=g4884.t1
HiC_scaffold_13	AUGUSTUS	CDS	7685649	7685787	1.0	-	0	ID=g4884.t2.CDS6;Parent=g4884.t2
HiC_scaffold_13	AUGUSTUS	intron	7685788	7687701	1.0	-	.	ID=g4884.t1.intron6;Parent=g4884.t1
HiC_scaffold_13	AUGUSTUS	intron	7685788	7687701	1.0	-	.	ID=g4884.t2.intron6;Parent=g4884.t2
HiC_scaffold_13	AUGUSTUS	exon	7687702	7687782	.	-	.	ID=g4884.t1.exon7;Parent=g4884.t1
HiC_scaffold_13	AUGUSTUS	exon	7687702	7687782	.	-	.	ID=g4884.t2.exon7;Parent=g4884.t2
HiC_scaffold_13	AUGUSTUS	CDS	7687702	7687782	1.0	-	0	ID=g4884.t1.CDS7;Parent=g4884.t1
HiC_scaffold_13	AUGUSTUS	CDS	7687702	7687782	1.0	-	0	ID=g4884.t2.CDS7;Parent=g4884.t2
HiC_scaffold_13	AUGUSTUS	intron	7687783	7688510	1.0	-	.	ID=g4884.t1.intron7;Parent=g4884.t1
HiC_scaffold_13	AUGUSTUS	intron	7687783	7688510	1.0	-	.	ID=g4884.t2.intron7;Parent=g4884.t2
HiC_scaffold_13	AUGUSTUS	exon	7688511	7688576	.	-	.	ID=g4884.t1.exon8;Parent=g4884.t1
HiC_scaffold_13	AUGUSTUS	exon	7688511	7688576	.	-	.	ID=g4884.t2.exon8;Parent=g4884.t2
HiC_scaffold_13	AUGUSTUS	CDS	7688511	7688576	1.0	-	0	ID=g4884.t1.CDS8;Parent=g4884.t1
HiC_scaffold_13	AUGUSTUS	CDS	7688511	7688576	1.0	-	0	ID=g4884.t2.CDS8;Parent=g4884.t2
HiC_scaffold_13	AUGUSTUS	intron	7688577	7689879	1.0	-	.	ID=g4884.t1.intron8;Parent=g4884.t1
HiC_scaffold_13	AUGUSTUS	intron	7688577	7689879	1.0	-	.	ID=g4884.t2.intron8;Parent=g4884.t2
HiC_scaffold_13	AUGUSTUS	exon	7689880	7689940	.	-	.	ID=g4884.t1.exon9;Parent=g4884.t1
HiC_scaffold_13	AUGUSTUS	exon	7689880	7689940	.	-	.	ID=g4884.t2.exon9;Parent=g4884.t2
HiC_scaffold_13	AUGUSTUS	CDS	7689880	7689940	1.0	-	1	ID=g4884.t1.CDS9;Parent=g4884.t1
HiC_scaffold_13	AUGUSTUS	CDS	7689880	7689940	1.0	-	1	ID=g4884.t2.CDS9;Parent=g4884.t2
HiC_scaffold_13	AUGUSTUS	intron	7689941	7691524	1.0	-	.	ID=g4884.t1.intron9;Parent=g4884.t1
HiC_scaffold_13	AUGUSTUS	intron	7689941	7691524	1.0	-	.	ID=g4884.t2.intron9;Parent=g4884.t2
HiC_scaffold_13	AUGUSTUS	exon	7691525	7691632	.	-	.	ID=g4884.t1.exon10;Parent=g4884.t1
HiC_scaffold_13	AUGUSTUS	exon	7691525	7691632	.	-	.	ID=g4884.t2.exon10;Parent=g4884.t2
HiC_scaffold_13	AUGUSTUS	CDS	7691525	7691632	1.0	-	1	ID=g4884.t1.CDS10;Parent=g4884.t1
HiC_scaffold_13	AUGUSTUS	CDS	7691525	7691632	1.0	-	1	ID=g4884.t2.CDS10;Parent=g4884.t2
HiC_scaffold_13	AUGUSTUS	intron	7691633	7692900	1.0	-	.	ID=g4884.t1.intron10;Parent=g4884.t1
HiC_scaffold_13	AUGUSTUS	intron	7691633	7692900	1.0	-	.	ID=g4884.t2.intron10;Parent=g4884.t2
HiC_scaffold_13	AUGUSTUS	exon	7692901	7693031	.	-	.	ID=g4884.t1.exon11;Parent=g4884.t1
HiC_scaffold_13	AUGUSTUS	exon	7692901	7693031	.	-	.	ID=g4884.t2.exon11;Parent=g4884.t2
HiC_scaffold_13	AUGUSTUS	CDS	7692901	7693031	1.0	-	0	ID=g4884.t1.CDS11;Parent=g4884.t1
HiC_scaffold_13	AUGUSTUS	CDS	7692901	7693031	1.0	-	0	ID=g4884.t2.CDS11;Parent=g4884.t2
HiC_scaffold_13	AUGUSTUS	intron	7693032	7693834	1.0	-	.	ID=g4884.t1.intron11;Parent=g4884.t1
HiC_scaffold_13	AUGUSTUS	intron	7693032	7693834	1.0	-	.	ID=g4884.t2.intron11;Parent=g4884.t2
HiC_scaffold_13	AUGUSTUS	exon	7693835	7693919	.	-	.	ID=g4884.t1.exon12;Parent=g4884.t1
HiC_scaffold_13	AUGUSTUS	exon	7693835	7693919	.	-	.	ID=g4884.t2.exon12;Parent=g4884.t2
HiC_scaffold_13	AUGUSTUS	CDS	7693835	7693919	1.0	-	1	ID=g4884.t1.CDS12;Parent=g4884.t1
HiC_scaffold_13	AUGUSTUS	CDS	7693835	7693919	1.0	-	1	ID=g4884.t2.CDS12;Parent=g4884.t2
HiC_scaffold_13	AUGUSTUS	intron	7693920	7695664	1.0	-	.	ID=g4884.t1.intron12;Parent=g4884.t1
HiC_scaffold_13	AUGUSTUS	intron	7693920	7695664	1.0	-	.	ID=g4884.t2.intron12;Parent=g4884.t2
HiC_scaffold_13	AUGUSTUS	exon	7695665	7695813	.	-	.	ID=g4884.t1.exon13;Parent=g4884.t1
HiC_scaffold_13	AUGUSTUS	exon	7695665	7695813	.	-	.	ID=g4884.t2.exon13;Parent=g4884.t2
HiC_scaffold_13	AUGUSTUS	CDS	7695665	7695813	1.0	-	0	ID=g4884.t1.CDS13;Parent=g4884.t1
HiC_scaffold_13	AUGUSTUS	CDS	7695665	7695813	1.0	-	0	ID=g4884.t2.CDS13;Parent=g4884.t2
HiC_scaffold_13	AUGUSTUS	intron	7695814	7697533	1.0	-	.	ID=g4884.t1.intron13;Parent=g4884.t1
HiC_scaffold_13	AUGUSTUS	intron	7695814	7697533	1.0	-	.	ID=g4884.t2.intron13;Parent=g4884.t2
HiC_scaffold_13	AUGUSTUS	exon	7697534	7697637	.	-	.	ID=g4884.t1.exon14;Parent=g4884.t1
HiC_scaffold_13	AUGUSTUS	exon	7697534	7697637	.	-	.	ID=g4884.t2.exon14;Parent=g4884.t2
HiC_scaffold_13	AUGUSTUS	CDS	7697534	7697637	1.0	-	2	ID=g4884.t1.CDS14;Parent=g4884.t1
HiC_scaffold_13	AUGUSTUS	CDS	7697534	7697637	1.0	-	2	ID=g4884.t2.CDS14;Parent=g4884.t2
HiC_scaffold_13	AUGUSTUS	intron	7697638	7698795	1.0	-	.	ID=g4884.t1.intron14;Parent=g4884.t1
HiC_scaffold_13	AUGUSTUS	intron	7697638	7698795	1.0	-	.	ID=g4884.t2.intron14;Parent=g4884.t2
HiC_scaffold_13	AUGUSTUS	exon	7698796	7698874	.	-	.	ID=g4884.t1.exon15;Parent=g4884.t1
HiC_scaffold_13	AUGUSTUS	exon	7698796	7698874	.	-	.	ID=g4884.t2.exon15;Parent=g4884.t2
HiC_scaffold_13	AUGUSTUS	CDS	7698796	7698874	1.0	-	0	ID=g4884.t1.CDS15;Parent=g4884.t1
HiC_scaffold_13	AUGUSTUS	CDS	7698796	7698874	1.0	-	0	ID=g4884.t2.CDS15;Parent=g4884.t2
HiC_scaffold_13	AUGUSTUS	intron	7698875	7699734	1.0	-	.	ID=g4884.t1.intron15;Parent=g4884.t1
HiC_scaffold_13	AUGUSTUS	intron	7698875	7699734	1.0	-	.	ID=g4884.t2.intron15;Parent=g4884.t2
HiC_scaffold_13	AUGUSTUS	exon	7699735	7699811	.	-	.	ID=g4884.t1.exon16;Parent=g4884.t1
HiC_scaffold_13	AUGUSTUS	exon	7699735	7699811	.	-	.	ID=g4884.t2.exon16;Parent=g4884.t2
HiC_scaffold_13	AUGUSTUS	CDS	7699735	7699811	1.0	-	2	ID=g4884.t1.CDS16;Parent=g4884.t1
HiC_scaffold_13	AUGUSTUS	CDS	7699735	7699811	1.0	-	2	ID=g4884.t2.CDS16;Parent=g4884.t2
HiC_scaffold_13	AUGUSTUS	intron	7699812	7703808	1.0	-	.	ID=g4884.t1.intron16;Parent=g4884.t1
HiC_scaffold_13	AUGUSTUS	intron	7699812	7703808	1.0	-	.	ID=g4884.t2.intron16;Parent=g4884.t2
HiC_scaffold_13	AUGUSTUS	exon	7703809	7703890	.	-	.	ID=g4884.t1.exon17;Parent=g4884.t1
HiC_scaffold_13	AUGUSTUS	exon	7703809	7703890	.	-	.	ID=g4884.t2.exon17;Parent=g4884.t2
HiC_scaffold_13	AUGUSTUS	CDS	7703809	7703890	1.0	-	0	ID=g4884.t1.CDS17;Parent=g4884.t1
HiC_scaffold_13	AUGUSTUS	CDS	7703809	7703890	1.0	-	0	ID=g4884.t2.CDS17;Parent=g4884.t2
HiC_scaffold_13	AUGUSTUS	intron	7703891	7705978	1.0	-	.	ID=g4884.t1.intron17;Parent=g4884.t1
HiC_scaffold_13	AUGUSTUS	intron	7703891	7705978	1.0	-	.	ID=g4884.t2.intron17;Parent=g4884.t2
HiC_scaffold_13	AUGUSTUS	exon	7705979	7706028	.	-	.	ID=g4884.t1.exon18;Parent=g4884.t1
HiC_scaffold_13	AUGUSTUS	exon	7705979	7706028	.	-	.	ID=g4884.t2.exon18;Parent=g4884.t2
HiC_scaffold_13	AUGUSTUS	CDS	7705979	7706028	1.0	-	2	ID=g4884.t1.CDS18;Parent=g4884.t1
HiC_scaffold_13	AUGUSTUS	CDS	7705979	7706028	1.0	-	2	ID=g4884.t2.CDS18;Parent=g4884.t2
HiC_scaffold_13	AUGUSTUS	intron	7706029	7741017	1.0	-	.	ID=g4884.t1.intron18;Parent=g4884.t1
HiC_scaffold_13	AUGUSTUS	intron	7706029	7741017	1.0	-	.	ID=g4884.t2.intron18;Parent=g4884.t2
HiC_scaffold_13	AUGUSTUS	exon	7741018	7741054	.	-	.	ID=g4884.t1.exon19;Parent=g4884.t1
HiC_scaffold_13	AUGUSTUS	exon	7741018	7741054	.	-	.	ID=g4884.t2.exon19;Parent=g4884.t2
HiC_scaffold_13	AUGUSTUS	CDS	7741018	7741054	1.0	-	0	ID=g4884.t1.CDS19;Parent=g4884.t1
HiC_scaffold_13	AUGUSTUS	CDS	7741018	7741054	1.0	-	0	ID=g4884.t2.CDS19;Parent=g4884.t2
HiC_scaffold_13	AUGUSTUS	start_codon	7741052	7741054	.	-	0	ID=g4884.t1.start1;Parent=g4884.t1
HiC_scaffold_13	AUGUSTUS	start_codon	7741052	7741054	.	-	0	ID=g4884.t2.start1;Parent=g4884.t2
HiC_scaffold_13	AUGUSTUS	start_codon	7780434	7780436	.	+	0	ID=g4885.t1.start1;Parent=g4885.t1
HiC_scaffold_13	AUGUSTUS	exon	7780434	7780488	.	+	.	ID=g4885.t1.exon1;Parent=g4885.t1
HiC_scaffold_13	AUGUSTUS	CDS	7780434	7780488	1.0	+	0	ID=g4885.t1.CDS1;Parent=g4885.t1
HiC_scaffold_13	AUGUSTUS	gene	7780434	7829738	.	+	.	ID=g4885
HiC_scaffold_13	AUGUSTUS	mRNA	7780434	7829738	1.0	+	.	ID=g4885.t1;Parent=g4885;em_target=9707.XP_004392619.1;em_score=1660.9;em_evalue=0.0;em_tcov=.;em_OGs=28NHA@1|root,2QV2S@2759|Eukaryota,39CS4@33154|Opisthokonta,3BJCT@33208|Metazoa,3CVKD@33213|Bilateria,4866S@7711|Chordata,48WGI@7742|Vertebrata,3JFTT@40674|Mammalia,3EU8Y@33554|Carnivora;em_COG_cat=T;em_desc=Family with sequence similarity 129 member B;em_max_annot_lvl=33208|Metazoa;em_Preferred_name=FAM129B;em_GOs=GO:0000902,GO:0000904,GO:0003008,GO:0003674,GO:0003712,GO:0003713,GO:0005575,GO:0005622,GO:0005623,GO:0005634,GO:0005654,GO:0005737,GO:0005829,GO:0005886,GO:0005912,GO:0006355,GO:0006810,GO:0006928,GO:0006935,GO:0007154,GO:0007267,GO:0007275,GO:0007399,GO:0007409,GO:0007411,GO:0008150,GO:0008285,GO:0008593,GO:0009605,GO:0009653,GO:0009889,GO:0009890,GO:0009891,GO:0009892,GO:0009893,GO:0009914,GO:0009966,GO:0009968,GO:0009987,GO:0010468,GO:0010556,GO:0010557,GO:0010558,GO:0010604,GO:0010605,GO:0010628,GO:0010629,GO:0010646,GO:0010648,GO:0010720,GO:0010817,GO:0010830,GO:0010831,GO:0010941,GO:0016020,GO:0016043,GO:0016202,GO:0016525,GO:0019219,GO:0019222,GO:0022008,GO:0022603,GO:0023051,GO:0023052,GO:0023057,GO:0023061,GO:0030030,GO:0030054,GO:0030154,GO:0030182,GO:0030947,GO:0030948,GO:0031175,GO:0031323,GO:0031324,GO:0031325,GO:0031326,GO:0031327,GO:0031328,GO:0031974,GO:0031981,GO:0032274,GO:0032501,GO:0032502,GO:0032940,GO:0032989,GO:0032990,GO:0040011,GO:0040019,GO:0042127,GO:0042221,GO:0042330,GO:0042981,GO:0043066,GO:0043067,GO:0043069,GO:0043226,GO:0043227,GO:0043229,GO:0043231,GO:0043233,GO:0043388,GO:0044028,GO:0044029,GO:0044030,GO:0044093,GO:0044422,GO:0044424,GO:0044428,GO:0044444,GO:0044446,GO:0044464,GO:0045595,GO:0045597,GO:0045746,GO:0045765,GO:0045844,GO:0045892,GO:0045893,GO:0045934,GO:0045935,GO:0045995,GO:0046879,GO:0046903,GO:0048468,GO:0048518,GO:0048519,GO:0048522,GO:0048523,GO:0048583,GO:0048585,GO:0048634,GO:0048636,GO:0048641,GO:0048643,GO:0048666,GO:0048667,GO:0048699,GO:0048731,GO:0048742,GO:0048743,GO:0048812,GO:0048856,GO:0048858,GO:0048869,GO:0050789,GO:0050793,GO:0050794,GO:0050886,GO:0050896,GO:0051052,GO:0051053,GO:0051093,GO:0051094,GO:0051098,GO:0051099,GO:0051101,GO:0051147,GO:0051149,GO:0051153,GO:0051155,GO:0051171,GO:0051172,GO:0051173,GO:0051179,GO:0051234,GO:0051239,GO:0051240,GO:0051241,GO:0051252,GO:0051253,GO:0051254,GO:0060255,GO:0060284,GO:0060548,GO:0060986,GO:0061564,GO:0065007,GO:0065008,GO:0065009,GO:0070013,GO:0070161,GO:0071840,GO:0071944,GO:0080090,GO:0090287,GO:0090288,GO:0097485,GO:0120036,GO:0120039,GO:0140110,GO:1901342,GO:1901343,GO:1901861,GO:1901863,GO:1902679,GO:1902680,GO:1903506,GO:1903507,GO:1903508,GO:2000026,GO:2000112,GO:2000113,GO:2000181,GO:2000278,GO:2000279,GO:2000677,GO:2000679,GO:2001141;em_PFAMs=PH
HiC_scaffold_13	AUGUSTUS	intron	7780489	7810484	1.0	+	.	ID=g4885.t1.intron1;Parent=g4885.t1
HiC_scaffold_13	AUGUSTUS	exon	7810485	7810615	.	+	.	ID=g4885.t1.exon2;Parent=g4885.t1
HiC_scaffold_13	AUGUSTUS	CDS	7810485	7810615	1.0	+	2	ID=g4885.t1.CDS2;Parent=g4885.t1
HiC_scaffold_13	AUGUSTUS	intron	7810616	7816100	1.0	+	.	ID=g4885.t1.intron2;Parent=g4885.t1
HiC_scaffold_13	AUGUSTUS	exon	7816101	7816229	.	+	.	ID=g4885.t1.exon3;Parent=g4885.t1
HiC_scaffold_13	AUGUSTUS	CDS	7816101	7816229	1.0	+	0	ID=g4885.t1.CDS3;Parent=g4885.t1
HiC_scaffold_13	AUGUSTUS	intron	7816230	7817873	1.0	+	.	ID=g4885.t1.intron3;Parent=g4885.t1
HiC_scaffold_13	AUGUSTUS	exon	7817874	7817979	.	+	.	ID=g4885.t1.exon4;Parent=g4885.t1
HiC_scaffold_13	AUGUSTUS	CDS	7817874	7817979	1.0	+	0	ID=g4885.t1.CDS4;Parent=g4885.t1
HiC_scaffold_13	AUGUSTUS	intron	7817980	7819242	1.0	+	.	ID=g4885.t1.intron4;Parent=g4885.t1
HiC_scaffold_13	AUGUSTUS	exon	7819243	7819410	.	+	.	ID=g4885.t1.exon5;Parent=g4885.t1
HiC_scaffold_13	AUGUSTUS	CDS	7819243	7819410	1.0	+	2	ID=g4885.t1.CDS5;Parent=g4885.t1
HiC_scaffold_13	AUGUSTUS	intron	7819411	7824381	1.0	+	.	ID=g4885.t1.intron5;Parent=g4885.t1
HiC_scaffold_13	AUGUSTUS	exon	7824382	7824497	.	+	.	ID=g4885.t1.exon6;Parent=g4885.t1
HiC_scaffold_13	AUGUSTUS	CDS	7824382	7824497	1.0	+	2	ID=g4885.t1.CDS6;Parent=g4885.t1
HiC_scaffold_13	AUGUSTUS	intron	7824498	7825046	1.0	+	.	ID=g4885.t1.intron6;Parent=g4885.t1
HiC_scaffold_13	AUGUSTUS	exon	7825047	7825151	.	+	.	ID=g4885.t1.exon7;Parent=g4885.t1
HiC_scaffold_13	AUGUSTUS	CDS	7825047	7825151	1.0	+	0	ID=g4885.t1.CDS7;Parent=g4885.t1
HiC_scaffold_13	AUGUSTUS	intron	7825152	7825235	1.0	+	.	ID=g4885.t1.intron7;Parent=g4885.t1
HiC_scaffold_13	AUGUSTUS	exon	7825236	7825398	.	+	.	ID=g4885.t1.exon8;Parent=g4885.t1
HiC_scaffold_13	AUGUSTUS	CDS	7825236	7825398	1.0	+	0	ID=g4885.t1.CDS8;Parent=g4885.t1
HiC_scaffold_13	AUGUSTUS	intron	7825399	7826513	1.0	+	.	ID=g4885.t1.intron8;Parent=g4885.t1
HiC_scaffold_13	AUGUSTUS	exon	7826514	7826701	.	+	.	ID=g4885.t1.exon9;Parent=g4885.t1
HiC_scaffold_13	AUGUSTUS	CDS	7826514	7826701	1.0	+	2	ID=g4885.t1.CDS9;Parent=g4885.t1
HiC_scaffold_13	AUGUSTUS	intron	7826702	7827537	1.0	+	.	ID=g4885.t1.intron9;Parent=g4885.t1
HiC_scaffold_13	AUGUSTUS	exon	7827538	7827693	.	+	.	ID=g4885.t1.exon10;Parent=g4885.t1
HiC_scaffold_13	AUGUSTUS	CDS	7827538	7827693	1.0	+	0	ID=g4885.t1.CDS10;Parent=g4885.t1
HiC_scaffold_13	AUGUSTUS	intron	7827694	7828188	1.0	+	.	ID=g4885.t1.intron10;Parent=g4885.t1
HiC_scaffold_13	AUGUSTUS	exon	7828189	7828305	.	+	.	ID=g4885.t1.exon11;Parent=g4885.t1
HiC_scaffold_13	AUGUSTUS	CDS	7828189	7828305	1.0	+	0	ID=g4885.t1.CDS11;Parent=g4885.t1
HiC_scaffold_13	AUGUSTUS	intron	7828306	7828442	1.0	+	.	ID=g4885.t1.intron11;Parent=g4885.t1
HiC_scaffold_13	AUGUSTUS	exon	7828443	7828550	.	+	.	ID=g4885.t1.exon12;Parent=g4885.t1
HiC_scaffold_13	AUGUSTUS	CDS	7828443	7828550	1.0	+	0	ID=g4885.t1.CDS12;Parent=g4885.t1
HiC_scaffold_13	AUGUSTUS	intron	7828551	7828633	1.0	+	.	ID=g4885.t1.intron12;Parent=g4885.t1
HiC_scaffold_13	AUGUSTUS	exon	7828634	7828745	.	+	.	ID=g4885.t1.exon13;Parent=g4885.t1
HiC_scaffold_13	AUGUSTUS	CDS	7828634	7828745	1.0	+	0	ID=g4885.t1.CDS13;Parent=g4885.t1
HiC_scaffold_13	AUGUSTUS	intron	7828746	7829154	1.0	+	.	ID=g4885.t1.intron13;Parent=g4885.t1
HiC_scaffold_13	AUGUSTUS	exon	7829155	7829738	.	+	.	ID=g4885.t1.exon14;Parent=g4885.t1
HiC_scaffold_13	AUGUSTUS	CDS	7829155	7829738	1.0	+	2	ID=g4885.t1.CDS14;Parent=g4885.t1
HiC_scaffold_13	AUGUSTUS	stop_codon	7829736	7829738	.	+	0	ID=g4885.t1.stop1;Parent=g4885.t1
HiC_scaffold_13	AUGUSTUS	stop_codon	7833334	7833336	.	-	0	ID=g4886.t1.stop1;Parent=g4886.t1
HiC_scaffold_13	AUGUSTUS	exon	7833334	7833456	.	-	.	ID=g4886.t1.exon1;Parent=g4886.t1
HiC_scaffold_13	AUGUSTUS	CDS	7833334	7833456	1.0	-	0	ID=g4886.t1.CDS1;Parent=g4886.t1
HiC_scaffold_13	AUGUSTUS	gene	7833334	7870167	.	-	.	ID=g4886
HiC_scaffold_13	AUGUSTUS	mRNA	7833334	7870167	1.0	-	.	ID=g4886.t1;Parent=g4886;em_target=9668.ENSMPUP00000013724;em_score=1532.1;em_evalue=0.0;em_tcov=.;em_OGs=COG4886@1|root,KOG0619@2759|Eukaryota,38CF4@33154|Opisthokonta,3BFRQ@33208|Metazoa,3CVI0@33213|Bilateria,484X6@7711|Chordata,48YR8@7742|Vertebrata,3JCZ3@40674|Mammalia,3EGDF@33554|Carnivora;em_COG_cat=S;em_desc=Leucine rich repeat and sterile alpha motif containing 1;em_max_annot_lvl=33208|Metazoa;em_Preferred_name=LRSAM1;em_EC=2.3.2.27;em_KEGG_ko=ko:K10641;em_BRITE=ko00000,ko01000,ko04121,ko04131;em_PFAMs=LRR_8,SAM_1,SAM_2,zf-C3HC4_3;em_GOs=GO:0000209,GO:0002831,GO:0002833,GO:0003674,GO:0003824,GO:0004842,GO:0005575,GO:0005622,GO:0005623,GO:0005737,GO:0005829,GO:0005886,GO:0006464,GO:0006807,GO:0006810,GO:0006897,GO:0007154,GO:0007165,GO:0008104,GO:0008150,GO:0008152,GO:0009056,GO:0009057,GO:0009893,GO:0009894,GO:0009896,GO:0009987,GO:0010506,GO:0010508,GO:0010638,GO:0015031,GO:0015833,GO:0016020,GO:0016032,GO:0016192,GO:0016239,GO:0016241,GO:0016567,GO:0016740,GO:0019058,GO:0019068,GO:0019222,GO:0019538,GO:0019787,GO:0023052,GO:0030100,GO:0030163,GO:0031323,GO:0031325,GO:0031329,GO:0031331,GO:0031347,GO:0031349,GO:0032101,GO:0032103,GO:0032446,GO:0032879,GO:0033036,GO:0033043,GO:0033365,GO:0034613,GO:0036211,GO:0042886,GO:0043170,GO:0043412,GO:0043900,GO:0043902,GO:0044087,GO:0044088,GO:0044089,GO:0044090,GO:0044237,GO:0044238,GO:0044260,GO:0044267,GO:0044403,GO:0044419,GO:0044424,GO:0044444,GO:0044464,GO:0045184,GO:0045806,GO:0046755,GO:0048518,GO:0048519,GO:0048522,GO:0048523,GO:0048583,GO:0048584,GO:0050789,GO:0050794,GO:0050896,GO:0051049,GO:0051051,GO:0051128,GO:0051129,GO:0051130,GO:0051179,GO:0051234,GO:0051641,GO:0051704,GO:0051716,GO:0051865,GO:0060627,GO:0061630,GO:0061659,GO:0065007,GO:0070086,GO:0070647,GO:0070727,GO:0071702,GO:0071704,GO:0071705,GO:0071944,GO:0072594,GO:0080134,GO:0098657,GO:0140096,GO:1901564,GO:1901565,GO:1901575,GO:1902115,GO:1902117,GO:1904415,GO:1904417,GO:2000785,GO:2000786
HiC_scaffold_13	AUGUSTUS	intron	7833457	7833917	1.0	-	.	ID=g4886.t1.intron1;Parent=g4886.t1
HiC_scaffold_13	AUGUSTUS	exon	7833918	7834066	.	-	.	ID=g4886.t1.exon2;Parent=g4886.t1
HiC_scaffold_13	AUGUSTUS	CDS	7833918	7834066	1.0	-	2	ID=g4886.t1.CDS2;Parent=g4886.t1
HiC_scaffold_13	AUGUSTUS	intron	7834067	7836235	1.0	-	.	ID=g4886.t1.intron2;Parent=g4886.t1
HiC_scaffold_13	AUGUSTUS	exon	7836236	7836317	.	-	.	ID=g4886.t1.exon3;Parent=g4886.t1
HiC_scaffold_13	AUGUSTUS	CDS	7836236	7836317	1.0	-	0	ID=g4886.t1.CDS3;Parent=g4886.t1
HiC_scaffold_13	AUGUSTUS	intron	7836318	7837417	1.0	-	.	ID=g4886.t1.intron3;Parent=g4886.t1
HiC_scaffold_13	AUGUSTUS	exon	7837418	7837549	.	-	.	ID=g4886.t1.exon4;Parent=g4886.t1
HiC_scaffold_13	AUGUSTUS	CDS	7837418	7837549	1.0	-	0	ID=g4886.t1.CDS4;Parent=g4886.t1
HiC_scaffold_13	AUGUSTUS	intron	7837550	7838191	1.0	-	.	ID=g4886.t1.intron4;Parent=g4886.t1
HiC_scaffold_13	AUGUSTUS	exon	7838192	7838290	.	-	.	ID=g4886.t1.exon5;Parent=g4886.t1
HiC_scaffold_13	AUGUSTUS	CDS	7838192	7838290	1.0	-	0	ID=g4886.t1.CDS5;Parent=g4886.t1
HiC_scaffold_13	AUGUSTUS	intron	7838291	7839854	1.0	-	.	ID=g4886.t1.intron5;Parent=g4886.t1
HiC_scaffold_13	AUGUSTUS	exon	7839855	7839950	.	-	.	ID=g4886.t1.exon6;Parent=g4886.t1
HiC_scaffold_13	AUGUSTUS	CDS	7839855	7839950	1.0	-	0	ID=g4886.t1.CDS6;Parent=g4886.t1
HiC_scaffold_13	AUGUSTUS	intron	7839951	7841446	1.0	-	.	ID=g4886.t1.intron6;Parent=g4886.t1
HiC_scaffold_13	AUGUSTUS	exon	7841447	7841527	.	-	.	ID=g4886.t1.exon7;Parent=g4886.t1
HiC_scaffold_13	AUGUSTUS	CDS	7841447	7841527	1.0	-	0	ID=g4886.t1.CDS7;Parent=g4886.t1
HiC_scaffold_13	AUGUSTUS	intron	7841528	7842821	1.0	-	.	ID=g4886.t1.intron7;Parent=g4886.t1
HiC_scaffold_13	AUGUSTUS	exon	7842822	7842896	.	-	.	ID=g4886.t1.exon8;Parent=g4886.t1
HiC_scaffold_13	AUGUSTUS	CDS	7842822	7842896	1.0	-	0	ID=g4886.t1.CDS8;Parent=g4886.t1
HiC_scaffold_13	AUGUSTUS	intron	7842897	7843474	1.0	-	.	ID=g4886.t1.intron8;Parent=g4886.t1
HiC_scaffold_13	AUGUSTUS	exon	7843475	7843562	.	-	.	ID=g4886.t1.exon9;Parent=g4886.t1
HiC_scaffold_13	AUGUSTUS	CDS	7843475	7843562	1.0	-	1	ID=g4886.t1.CDS9;Parent=g4886.t1
HiC_scaffold_13	AUGUSTUS	intron	7843563	7845004	1.0	-	.	ID=g4886.t1.intron9;Parent=g4886.t1
HiC_scaffold_13	AUGUSTUS	exon	7845005	7845104	.	-	.	ID=g4886.t1.exon10;Parent=g4886.t1
HiC_scaffold_13	AUGUSTUS	CDS	7845005	7845104	1.0	-	2	ID=g4886.t1.CDS10;Parent=g4886.t1
HiC_scaffold_13	AUGUSTUS	intron	7845105	7847562	1.0	-	.	ID=g4886.t1.intron10;Parent=g4886.t1
HiC_scaffold_13	AUGUSTUS	exon	7847563	7847633	.	-	.	ID=g4886.t1.exon11;Parent=g4886.t1
HiC_scaffold_13	AUGUSTUS	CDS	7847563	7847633	1.0	-	1	ID=g4886.t1.CDS11;Parent=g4886.t1
HiC_scaffold_13	AUGUSTUS	intron	7847634	7849253	1.0	-	.	ID=g4886.t1.intron11;Parent=g4886.t1
HiC_scaffold_13	AUGUSTUS	exon	7849254	7849298	.	-	.	ID=g4886.t1.exon12;Parent=g4886.t1
HiC_scaffold_13	AUGUSTUS	CDS	7849254	7849298	1.0	-	1	ID=g4886.t1.CDS12;Parent=g4886.t1
HiC_scaffold_13	AUGUSTUS	intron	7849299	7850211	1.0	-	.	ID=g4886.t1.intron12;Parent=g4886.t1
HiC_scaffold_13	AUGUSTUS	exon	7850212	7850351	.	-	.	ID=g4886.t1.exon13;Parent=g4886.t1
HiC_scaffold_13	AUGUSTUS	CDS	7850212	7850351	1.0	-	0	ID=g4886.t1.CDS13;Parent=g4886.t1
HiC_scaffold_13	AUGUSTUS	intron	7850352	7850592	1.0	-	.	ID=g4886.t1.intron13;Parent=g4886.t1
HiC_scaffold_13	AUGUSTUS	exon	7850593	7850715	.	-	.	ID=g4886.t1.exon14;Parent=g4886.t1
HiC_scaffold_13	AUGUSTUS	CDS	7850593	7850715	1.0	-	0	ID=g4886.t1.CDS14;Parent=g4886.t1
HiC_scaffold_13	AUGUSTUS	intron	7850716	7851375	1.0	-	.	ID=g4886.t1.intron14;Parent=g4886.t1
HiC_scaffold_13	AUGUSTUS	exon	7851376	7851405	.	-	.	ID=g4886.t1.exon15;Parent=g4886.t1
HiC_scaffold_13	AUGUSTUS	CDS	7851376	7851405	1.0	-	0	ID=g4886.t1.CDS15;Parent=g4886.t1
HiC_scaffold_13	AUGUSTUS	intron	7851406	7856320	1.0	-	.	ID=g4886.t1.intron15;Parent=g4886.t1
HiC_scaffold_13	AUGUSTUS	exon	7856321	7856451	.	-	.	ID=g4886.t1.exon16;Parent=g4886.t1
HiC_scaffold_13	AUGUSTUS	CDS	7856321	7856451	1.0	-	2	ID=g4886.t1.CDS16;Parent=g4886.t1
HiC_scaffold_13	AUGUSTUS	intron	7856452	7860534	1.0	-	.	ID=g4886.t1.intron16;Parent=g4886.t1
HiC_scaffold_13	AUGUSTUS	exon	7860535	7860625	.	-	.	ID=g4886.t1.exon17;Parent=g4886.t1
HiC_scaffold_13	AUGUSTUS	CDS	7860535	7860625	1.0	-	0	ID=g4886.t1.CDS17;Parent=g4886.t1
HiC_scaffold_13	AUGUSTUS	intron	7860626	7864341	1.0	-	.	ID=g4886.t1.intron17;Parent=g4886.t1
HiC_scaffold_13	AUGUSTUS	exon	7864342	7864463	.	-	.	ID=g4886.t1.exon18;Parent=g4886.t1
HiC_scaffold_13	AUGUSTUS	CDS	7864342	7864463	1.0	-	2	ID=g4886.t1.CDS18;Parent=g4886.t1
HiC_scaffold_13	AUGUSTUS	intron	7864464	7864773	1.0	-	.	ID=g4886.t1.intron18;Parent=g4886.t1
HiC_scaffold_13	AUGUSTUS	exon	7864774	7864858	.	-	.	ID=g4886.t1.exon19;Parent=g4886.t1
HiC_scaffold_13	AUGUSTUS	CDS	7864774	7864858	1.0	-	0	ID=g4886.t1.CDS19;Parent=g4886.t1
HiC_scaffold_13	AUGUSTUS	intron	7864859	7866553	1.0	-	.	ID=g4886.t1.intron19;Parent=g4886.t1
HiC_scaffold_13	AUGUSTUS	exon	7866554	7866622	.	-	.	ID=g4886.t1.exon20;Parent=g4886.t1
HiC_scaffold_13	AUGUSTUS	CDS	7866554	7866622	1.0	-	0	ID=g4886.t1.CDS20;Parent=g4886.t1
HiC_scaffold_13	AUGUSTUS	intron	7866623	7867721	1.0	-	.	ID=g4886.t1.intron20;Parent=g4886.t1
HiC_scaffold_13	AUGUSTUS	exon	7867722	7867799	.	-	.	ID=g4886.t1.exon21;Parent=g4886.t1
HiC_scaffold_13	AUGUSTUS	CDS	7867722	7867799	1.0	-	0	ID=g4886.t1.CDS21;Parent=g4886.t1
HiC_scaffold_13	AUGUSTUS	intron	7867800	7869051	1.0	-	.	ID=g4886.t1.intron21;Parent=g4886.t1
HiC_scaffold_13	AUGUSTUS	exon	7869052	7869096	.	-	.	ID=g4886.t1.exon22;Parent=g4886.t1
HiC_scaffold_13	AUGUSTUS	CDS	7869052	7869096	1.0	-	0	ID=g4886.t1.CDS22;Parent=g4886.t1
HiC_scaffold_13	AUGUSTUS	intron	7869097	7869615	1.0	-	.	ID=g4886.t1.intron22;Parent=g4886.t1
HiC_scaffold_13	AUGUSTUS	exon	7869616	7869672	.	-	.	ID=g4886.t1.exon23;Parent=g4886.t1
HiC_scaffold_13	AUGUSTUS	CDS	7869616	7869672	1.0	-	0	ID=g4886.t1.CDS23;Parent=g4886.t1
HiC_scaffold_13	AUGUSTUS	intron	7869673	7870095	1.0	-	.	ID=g4886.t1.intron23;Parent=g4886.t1
HiC_scaffold_13	AUGUSTUS	exon	7870096	7870167	.	-	.	ID=g4886.t1.exon24;Parent=g4886.t1
HiC_scaffold_13	AUGUSTUS	CDS	7870096	7870167	1.0	-	0	ID=g4886.t1.CDS24;Parent=g4886.t1
HiC_scaffold_13	AUGUSTUS	start_codon	7870165	7870167	.	-	0	ID=g4886.t1.start1;Parent=g4886.t1
HiC_scaffold_13	AUGUSTUS	start_codon	7872977	7872979	.	+	0	ID=g4887.t1.start1;Parent=g4887.t1
HiC_scaffold_13	AUGUSTUS	exon	7872977	7873013	.	+	.	ID=g4887.t1.exon1;Parent=g4887.t1
HiC_scaffold_13	AUGUSTUS	CDS	7872977	7873013	1.0	+	0	ID=g4887.t1.CDS1;Parent=g4887.t1
HiC_scaffold_13	AUGUSTUS	gene	7872977	7876383	.	+	.	ID=g4887
HiC_scaffold_13	AUGUSTUS	mRNA	7872977	7876383	1.0	+	.	ID=g4887.t1;Parent=g4887;em_target=27679.XP_003940660.1;em_score=362.0;em_evalue=5.4e-111;em_tcov=.;em_OGs=COG0080@1|root,KOG0886@2759|Eukaryota,38GQE@33154|Opisthokonta,3BGZW@33208|Metazoa,3CYRC@33213|Bilateria,481V0@7711|Chordata,49365@7742|Vertebrata,3JBR2@40674|Mammalia,35EN4@314146|Euarchontoglires;em_COG_cat=J;em_desc=Belongs to the universal ribosomal protein uL11 family;em_max_annot_lvl=33208|Metazoa;em_Preferred_name=RPL12;em_KEGG_ko=ko:K02870;em_KEGG_Pathway=ko03010,map03010;em_KEGG_Module=M00177;em_BRITE=br01610,ko00000,ko00001,ko00002,ko03011;em_PFAMs=Ribosomal_L11,Ribosomal_L11_N;em_GOs=GO:0000027,GO:0000184,GO:0000381,GO:0000956,GO:0002181,GO:0003674,GO:0003676,GO:0003723,GO:0003735,GO:0005198,GO:0005488,GO:0005575,GO:0005622,GO:0005623,GO:0005634,GO:0005730,GO:0005737,GO:0005829,GO:0005840,GO:0006139,GO:0006401,GO:0006402,GO:0006412,GO:0006413,GO:0006417,GO:0006448,GO:0006518,GO:0006605,GO:0006612,GO:0006613,GO:0006614,GO:0006725,GO:0006807,GO:0006810,GO:0006886,GO:0006996,GO:0008104,GO:0008150,GO:0008152,GO:0009056,GO:0009057,GO:0009058,GO:0009059,GO:0009889,GO:0009891,GO:0009892,GO:0009893,GO:0009987,GO:0010467,GO:0010468,GO:0010556,GO:0010557,GO:0010604,GO:0010605,GO:0010608,GO:0010628,GO:0010629,GO:0015031,GO:0015833,GO:0015934,GO:0016043,GO:0016070,GO:0016071,GO:0019219,GO:0019222,GO:0019439,GO:0019538,GO:0019843,GO:0022607,GO:0022613,GO:0022618,GO:0022625,GO:0022626,GO:0031323,GO:0031325,GO:0031326,GO:0031328,GO:0031974,GO:0031981,GO:0032268,GO:0032270,GO:0032991,GO:0033036,GO:0033365,GO:0034248,GO:0034250,GO:0034613,GO:0034622,GO:0034641,GO:0034645,GO:0034655,GO:0042254,GO:0042255,GO:0042273,GO:0042886,GO:0043043,GO:0043170,GO:0043226,GO:0043227,GO:0043228,GO:0043229,GO:0043231,GO:0043232,GO:0043233,GO:0043484,GO:0043603,GO:0043604,GO:0043933,GO:0044085,GO:0044237,GO:0044238,GO:0044248,GO:0044249,GO:0044260,GO:0044265,GO:0044267,GO:0044270,GO:0044271,GO:0044391,GO:0044422,GO:0044424,GO:0044428,GO:0044444,GO:0044445,GO:0044446,GO:0044464,GO:0045047,GO:0045184,GO:0045727,GO:0045901,GO:0046483,GO:0046700,GO:0046907,GO:0048024,GO:0048518,GO:0048519,GO:0048522,GO:0050684,GO:0050789,GO:0050794,GO:0051171,GO:0051173,GO:0051179,GO:0051234,GO:0051246,GO:0051247,GO:0051252,GO:0051641,GO:0051649,GO:0060255,GO:0065003,GO:0065007,GO:0070013,GO:0070180,GO:0070727,GO:0070925,GO:0070972,GO:0071702,GO:0071704,GO:0071705,GO:0071826,GO:0071840,GO:0072594,GO:0072599,GO:0072657,GO:0080090,GO:0090150,GO:0090304,GO:0097159,GO:1901360,GO:1901361,GO:1901363,GO:1901564,GO:1901566,GO:1901575,GO:1901576,GO:1903311,GO:1990904,GO:2000112
HiC_scaffold_13	AUGUSTUS	intron	7873014	7873589	1.0	+	.	ID=g4887.t1.intron1;Parent=g4887.t1
HiC_scaffold_13	AUGUSTUS	exon	7873590	7873663	.	+	.	ID=g4887.t1.exon2;Parent=g4887.t1
HiC_scaffold_13	AUGUSTUS	CDS	7873590	7873663	1.0	+	2	ID=g4887.t1.CDS2;Parent=g4887.t1
HiC_scaffold_13	AUGUSTUS	intron	7873664	7874579	1.0	+	.	ID=g4887.t1.intron2;Parent=g4887.t1
HiC_scaffold_13	AUGUSTUS	exon	7874580	7874678	.	+	.	ID=g4887.t1.exon3;Parent=g4887.t1
HiC_scaffold_13	AUGUSTUS	CDS	7874580	7874678	1.0	+	0	ID=g4887.t1.CDS3;Parent=g4887.t1
HiC_scaffold_13	AUGUSTUS	intron	7874679	7875046	1.0	+	.	ID=g4887.t1.intron3;Parent=g4887.t1
HiC_scaffold_13	AUGUSTUS	exon	7875047	7875128	.	+	.	ID=g4887.t1.exon4;Parent=g4887.t1
HiC_scaffold_13	AUGUSTUS	CDS	7875047	7875128	1.0	+	0	ID=g4887.t1.CDS4;Parent=g4887.t1
HiC_scaffold_13	AUGUSTUS	intron	7875129	7875678	1.0	+	.	ID=g4887.t1.intron4;Parent=g4887.t1
HiC_scaffold_13	AUGUSTUS	exon	7875679	7875765	.	+	.	ID=g4887.t1.exon5;Parent=g4887.t1
HiC_scaffold_13	AUGUSTUS	CDS	7875679	7875765	1.0	+	2	ID=g4887.t1.CDS5;Parent=g4887.t1
HiC_scaffold_13	AUGUSTUS	intron	7875766	7876123	1.0	+	.	ID=g4887.t1.intron5;Parent=g4887.t1
HiC_scaffold_13	AUGUSTUS	exon	7876124	7876236	.	+	.	ID=g4887.t1.exon6;Parent=g4887.t1
HiC_scaffold_13	AUGUSTUS	CDS	7876124	7876236	1.0	+	2	ID=g4887.t1.CDS6;Parent=g4887.t1
HiC_scaffold_13	AUGUSTUS	intron	7876237	7876377	1.0	+	.	ID=g4887.t1.intron6;Parent=g4887.t1
HiC_scaffold_13	AUGUSTUS	exon	7876378	7876383	.	+	.	ID=g4887.t1.exon7;Parent=g4887.t1
HiC_scaffold_13	AUGUSTUS	CDS	7876378	7876383	1.0	+	0	ID=g4887.t1.CDS7;Parent=g4887.t1
HiC_scaffold_13	AUGUSTUS	stop_codon	7876381	7876383	.	+	0	ID=g4887.t1.stop1;Parent=g4887.t1
HiC_scaffold_13	gmst	stop_codon	7878309	7878311	119.314768	-	0	ID=g4888.t1.stop1;Parent=g4888.t1
HiC_scaffold_13	gmst	CDS	7878309	7879480	119.314768	-	2	ID=g4888.t1.CDS1;Parent=g4888.t1
HiC_scaffold_13	gmst	exon	7878309	7879480	119.314768	-	2	ID=g4888.t1.exon1;Parent=g4888.t1
HiC_scaffold_13	gmst	gene	7878309	7891575	.	-	.	ID=g4888
HiC_scaffold_13	gmst	mRNA	7878309	7891575	.	-	.	ID=g4888.t1;Parent=g4888;em_target=9668.ENSMPUP00000013744;em_score=1150.3;em_evalue=0.0;em_tcov=.;em_OGs=KOG1721@1|root,KOG1721@2759|Eukaryota,39WZN@33154|Opisthokonta,3BI67@33208|Metazoa,3CWXG@33213|Bilateria,485E1@7711|Chordata,499Q8@7742|Vertebrata,3J7G2@40674|Mammalia,3EEKU@33554|Carnivora;em_COG_cat=S;em_desc=Zinc finger protein 79;em_max_annot_lvl=33208|Metazoa;em_Preferred_name=ZNF79;em_PFAMs=KRAB,zf-C2H2,zf-H2C2_2;em_KEGG_ko=ko:K09214,ko:K09228;em_BRITE=ko00000,ko03000;em_GOs=GO:0000981,GO:0003674,GO:0003700,GO:0006355,GO:0006357,GO:0008150,GO:0009889,GO:0010468,GO:0010556,GO:0019219,GO:0019222,GO:0031323,GO:0031326,GO:0050789,GO:0050794,GO:0051171,GO:0051252,GO:0060255,GO:0065007,GO:0080090,GO:0140110,GO:1903506,GO:2000112,GO:2001141
HiC_scaffold_13	gmst	intron	7879481	7884344	119.314768	-	0	ID=g4888.t1.intron1;Parent=g4888.t1
HiC_scaffold_13	gmst	CDS	7884345	7884443	119.314768	-	2	ID=g4888.t1.CDS2;Parent=g4888.t1
HiC_scaffold_13	gmst	exon	7884345	7884443	119.314768	-	2	ID=g4888.t1.exon2;Parent=g4888.t1
HiC_scaffold_13	gmst	intron	7884444	7884927	119.314768	-	0	ID=g4888.t1.intron2;Parent=g4888.t1
HiC_scaffold_13	gmst	CDS	7884928	7885060	119.314768	-	0	ID=g4888.t1.CDS3;Parent=g4888.t1
HiC_scaffold_13	gmst	exon	7884928	7885060	119.314768	-	0	ID=g4888.t1.exon3;Parent=g4888.t1
HiC_scaffold_13	gmst	intron	7885061	7887335	119.314768	-	0	ID=g4888.t1.intron3;Parent=g4888.t1
HiC_scaffold_13	gmst	CDS	7887336	7887424	119.314768	-	2	ID=g4888.t1.CDS4;Parent=g4888.t1
HiC_scaffold_13	gmst	exon	7887336	7887424	119.314768	-	2	ID=g4888.t1.exon4;Parent=g4888.t1
HiC_scaffold_13	gmst	intron	7887425	7891559	119.314768	-	0	ID=g4888.t1.intron4;Parent=g4888.t1
HiC_scaffold_13	gmst	CDS	7891560	7891575	119.314768	-	0	ID=g4888.t1.CDS5;Parent=g4888.t1
HiC_scaffold_13	gmst	exon	7891560	7891575	119.314768	-	0	ID=g4888.t1.exon5;Parent=g4888.t1
HiC_scaffold_13	gmst	start_codon	7891573	7891575	119.314768	-	0	ID=g4888.t1.start1;Parent=g4888.t1
HiC_scaffold_13	AUGUSTUS	stop_codon	7897489	7897491	.	-	0	ID=g4889.t1.stop1;Parent=g4889.t1
HiC_scaffold_13	AUGUSTUS	exon	7897489	7897626	.	-	.	ID=g4889.t1.exon1;Parent=g4889.t1
HiC_scaffold_13	AUGUSTUS	CDS	7897489	7897626	1.0	-	0	ID=g4889.t1.CDS1;Parent=g4889.t1
HiC_scaffold_13	AUGUSTUS	gene	7897489	7905871	.	-	.	ID=g4889
HiC_scaffold_13	AUGUSTUS	mRNA	7897489	7905871	1.0	-	.	ID=g4889.t1;Parent=g4889;em_target=9668.ENSMPUP00000013745;em_score=1038.3;em_evalue=0.0;em_tcov=.;em_OGs=KOG0254@1|root,KOG0254@2759|Eukaryota,38BKC@33154|Opisthokonta,3BCIB@33208|Metazoa,3CWVB@33213|Bilateria,48CC0@7711|Chordata,48WSM@7742|Vertebrata,3J6M3@40674|Mammalia,3EQN5@33554|Carnivora;em_COG_cat=P;em_desc=Solute carrier family 2 (facilitated glucose transporter), member;em_max_annot_lvl=33208|Metazoa;em_Preferred_name=SLC2A8;em_KEGG_ko=ko:K08145,ko:K14258;em_BRITE=ko00000,ko02000;em_KEGG_TC=2.A.1.1,2.A.1.1.46;em_PFAMs=Sugar_tr;em_GOs=GO:0000003,GO:0000280,GO:0001666,GO:0003674,GO:0005215,GO:0005351,GO:0005353,GO:0005354,GO:0005355,GO:0005402,GO:0005488,GO:0005536,GO:0005575,GO:0005622,GO:0005623,GO:0005737,GO:0005886,GO:0005887,GO:0005975,GO:0005996,GO:0006006,GO:0006810,GO:0006811,GO:0006812,GO:0006950,GO:0006996,GO:0007049,GO:0007127,GO:0007140,GO:0007141,GO:0007154,GO:0007165,GO:0007166,GO:0007167,GO:0007169,GO:0007276,GO:0008021,GO:0008150,GO:0008152,GO:0008286,GO:0008324,GO:0008516,GO:0008643,GO:0008645,GO:0009628,GO:0009719,GO:0009725,GO:0009987,GO:0010033,GO:0010243,GO:0012505,GO:0012506,GO:0015075,GO:0015077,GO:0015078,GO:0015144,GO:0015145,GO:0015149,GO:0015284,GO:0015291,GO:0015292,GO:0015293,GO:0015294,GO:0015295,GO:0015318,GO:0015672,GO:0015749,GO:0015755,GO:0015757,GO:0016020,GO:0016021,GO:0016043,GO:0019318,GO:0019953,GO:0022402,GO:0022412,GO:0022414,GO:0022804,GO:0022857,GO:0022890,GO:0023052,GO:0030133,GO:0030135,GO:0030136,GO:0030246,GO:0030659,GO:0030662,GO:0030665,GO:0031090,GO:0031224,GO:0031226,GO:0031410,GO:0031982,GO:0032501,GO:0032504,GO:0032868,GO:0032869,GO:0032870,GO:0034219,GO:0034220,GO:0036094,GO:0036293,GO:0042221,GO:0043226,GO:0043227,GO:0043229,GO:0043434,GO:0044238,GO:0044281,GO:0044422,GO:0044424,GO:0044425,GO:0044433,GO:0044444,GO:0044446,GO:0044456,GO:0044459,GO:0044464,GO:0044703,GO:0045202,GO:0046323,GO:0048029,GO:0048232,GO:0048285,GO:0048609,GO:0050789,GO:0050794,GO:0050896,GO:0051119,GO:0051179,GO:0051234,GO:0051321,GO:0051704,GO:0051716,GO:0055056,GO:0055085,GO:0061024,GO:0061982,GO:0065007,GO:0070382,GO:0070482,GO:0070887,GO:0071310,GO:0071375,GO:0071417,GO:0071495,GO:0071702,GO:0071704,GO:0071840,GO:0071944,GO:0097458,GO:0097708,GO:0098588,GO:0098655,GO:0098660,GO:0098662,GO:0098793,GO:0098805,GO:0099503,GO:0140013,GO:1901652,GO:1901653,GO:1901698,GO:1901699,GO:1901700,GO:1901701,GO:1902600,GO:1903046,GO:1904659
HiC_scaffold_13	AUGUSTUS	intron	7897627	7899320	1.0	-	.	ID=g4889.t1.intron1;Parent=g4889.t1
HiC_scaffold_13	AUGUSTUS	exon	7899321	7899466	.	-	.	ID=g4889.t1.exon2;Parent=g4889.t1
HiC_scaffold_13	AUGUSTUS	CDS	7899321	7899466	1.0	-	2	ID=g4889.t1.CDS2;Parent=g4889.t1
HiC_scaffold_13	AUGUSTUS	intron	7899467	7899876	1.0	-	.	ID=g4889.t1.intron2;Parent=g4889.t1
HiC_scaffold_13	AUGUSTUS	exon	7899877	7900050	.	-	.	ID=g4889.t1.exon3;Parent=g4889.t1
HiC_scaffold_13	AUGUSTUS	CDS	7899877	7900050	1.0	-	2	ID=g4889.t1.CDS3;Parent=g4889.t1
HiC_scaffold_13	AUGUSTUS	intron	7900051	7900722	1.0	-	.	ID=g4889.t1.intron3;Parent=g4889.t1
HiC_scaffold_13	AUGUSTUS	exon	7900723	7900831	.	-	.	ID=g4889.t1.exon4;Parent=g4889.t1
HiC_scaffold_13	AUGUSTUS	CDS	7900723	7900831	1.0	-	0	ID=g4889.t1.CDS4;Parent=g4889.t1
HiC_scaffold_13	AUGUSTUS	intron	7900832	7900916	1.0	-	.	ID=g4889.t1.intron4;Parent=g4889.t1
HiC_scaffold_13	AUGUSTUS	exon	7900917	7901060	.	-	.	ID=g4889.t1.exon5;Parent=g4889.t1
HiC_scaffold_13	AUGUSTUS	CDS	7900917	7901060	1.0	-	0	ID=g4889.t1.CDS5;Parent=g4889.t1
HiC_scaffold_13	AUGUSTUS	intron	7901061	7901790	1.0	-	.	ID=g4889.t1.intron5;Parent=g4889.t1
HiC_scaffold_13	AUGUSTUS	exon	7901791	7901990	.	-	.	ID=g4889.t1.exon6;Parent=g4889.t1
HiC_scaffold_13	AUGUSTUS	CDS	7901791	7901990	1.0	-	2	ID=g4889.t1.CDS6;Parent=g4889.t1
HiC_scaffold_13	AUGUSTUS	intron	7901991	7903284	1.0	-	.	ID=g4889.t1.intron6;Parent=g4889.t1
HiC_scaffold_13	AUGUSTUS	exon	7903285	7903384	.	-	.	ID=g4889.t1.exon7;Parent=g4889.t1
HiC_scaffold_13	AUGUSTUS	CDS	7903285	7903384	1.0	-	0	ID=g4889.t1.CDS7;Parent=g4889.t1
HiC_scaffold_13	AUGUSTUS	intron	7903385	7905072	1.0	-	.	ID=g4889.t1.intron7;Parent=g4889.t1
HiC_scaffold_13	AUGUSTUS	exon	7905073	7905279	.	-	.	ID=g4889.t1.exon8;Parent=g4889.t1
HiC_scaffold_13	AUGUSTUS	CDS	7905073	7905279	1.0	-	0	ID=g4889.t1.CDS8;Parent=g4889.t1
HiC_scaffold_13	AUGUSTUS	intron	7905280	7905557	1.0	-	.	ID=g4889.t1.intron8;Parent=g4889.t1
HiC_scaffold_13	AUGUSTUS	exon	7905558	7905720	.	-	.	ID=g4889.t1.exon9;Parent=g4889.t1
HiC_scaffold_13	AUGUSTUS	CDS	7905558	7905720	1.0	-	1	ID=g4889.t1.CDS9;Parent=g4889.t1
HiC_scaffold_13	AUGUSTUS	intron	7905721	7905815	1.0	-	.	ID=g4889.t1.intron9;Parent=g4889.t1
HiC_scaffold_13	AUGUSTUS	exon	7905816	7905871	.	-	.	ID=g4889.t1.exon10;Parent=g4889.t1
HiC_scaffold_13	AUGUSTUS	CDS	7905816	7905871	1.0	-	0	ID=g4889.t1.CDS10;Parent=g4889.t1
HiC_scaffold_13	AUGUSTUS	start_codon	7905869	7905871	.	-	0	ID=g4889.t1.start1;Parent=g4889.t1
HiC_scaffold_13	AUGUSTUS	stop_codon	7909298	7909300	.	-	0	ID=g4890.t1.stop1;Parent=g4890.t1
HiC_scaffold_13	gmst	stop_codon	7909298	7909300	220.173541	-	0	ID=g4890.t2.stop1;Parent=g4890.t2
HiC_scaffold_13	AUGUSTUS	exon	7909298	7909475	.	-	.	ID=g4890.t1.exon1;Parent=g4890.t1
HiC_scaffold_13	AUGUSTUS	CDS	7909298	7909475	1.0	-	1	ID=g4890.t1.CDS1;Parent=g4890.t1
HiC_scaffold_13	gmst	CDS	7909298	7909475	220.173541	-	1	ID=g4890.t2.CDS1;Parent=g4890.t2
HiC_scaffold_13	gmst	exon	7909298	7909475	220.173541	-	1	ID=g4890.t2.exon1;Parent=g4890.t2
HiC_scaffold_13	gmst	mRNA	7909298	8035380	.	-	.	ID=g4890.t2;Parent=g4890;em_target=9646.ENSAMEP00000017615;em_score=2347.5;em_evalue=0.0;em_tcov=.;em_OGs=KOG3686@1|root,KOG3686@2759|Eukaryota,38CU7@33154|Opisthokonta,3BD3Y@33208|Metazoa,3D071@33213|Bilateria,47ZY0@7711|Chordata,494I4@7742|Vertebrata,3J2AH@40674|Mammalia,3EHWK@33554|Carnivora;em_COG_cat=T;em_desc=Rap Ran-GAP domain-like;em_max_annot_lvl=33208|Metazoa;em_Preferred_name=GARNL3;em_PFAMs=CNH,Rap_GAP;em_GOs=GO:0005575,GO:0005622,GO:0005623,GO:0043226,GO:0043227,GO:0043229,GO:0043231,GO:0044424,GO:0044464
HiC_scaffold_13	AUGUSTUS	gene	7909298	8050208	.	-	.	ID=g4890
HiC_scaffold_13	AUGUSTUS	mRNA	7909298	8050208	1.0	-	.	ID=g4890.t1;Parent=g4890;em_target=9612.ENSCAFP00000029863;em_score=2426.6;em_evalue=0.0;em_tcov=.;em_OGs=KOG3686@1|root,KOG3686@2759|Eukaryota,38CU7@33154|Opisthokonta,3BD3Y@33208|Metazoa,3D071@33213|Bilateria,47ZY0@7711|Chordata,494I4@7742|Vertebrata,3J2AH@40674|Mammalia,3EHWK@33554|Carnivora;em_COG_cat=T;em_desc=Rap Ran-GAP domain-like;em_max_annot_lvl=33208|Metazoa;em_Preferred_name=GARNL3;em_PFAMs=CNH,Rap_GAP;em_GOs=GO:0005575,GO:0005622,GO:0005623,GO:0043226,GO:0043227,GO:0043229,GO:0043231,GO:0044424,GO:0044464
HiC_scaffold_13	AUGUSTUS	intron	7909476	7911302	1.0	-	.	ID=g4890.t1.intron1;Parent=g4890.t1
HiC_scaffold_13	gmst	intron	7909476	7911302	220.173541	-	0	ID=g4890.t2.intron1;Parent=g4890.t2
HiC_scaffold_13	AUGUSTUS	exon	7911303	7911429	.	-	.	ID=g4890.t1.exon2;Parent=g4890.t1
HiC_scaffold_13	AUGUSTUS	CDS	7911303	7911429	1.0	-	2	ID=g4890.t1.CDS2;Parent=g4890.t1
HiC_scaffold_13	gmst	CDS	7911303	7911429	220.173541	-	2	ID=g4890.t2.CDS2;Parent=g4890.t2
HiC_scaffold_13	gmst	exon	7911303	7911429	220.173541	-	2	ID=g4890.t2.exon2;Parent=g4890.t2
HiC_scaffold_13	AUGUSTUS	intron	7911430	7912670	1.0	-	.	ID=g4890.t1.intron2;Parent=g4890.t1
HiC_scaffold_13	gmst	intron	7911430	7912670	220.173541	-	0	ID=g4890.t2.intron2;Parent=g4890.t2
HiC_scaffold_13	AUGUSTUS	exon	7912671	7912886	.	-	.	ID=g4890.t1.exon3;Parent=g4890.t1
HiC_scaffold_13	AUGUSTUS	CDS	7912671	7912886	1.0	-	2	ID=g4890.t1.CDS3;Parent=g4890.t1
HiC_scaffold_13	gmst	CDS	7912671	7912886	220.173541	-	2	ID=g4890.t2.CDS3;Parent=g4890.t2
HiC_scaffold_13	gmst	exon	7912671	7912886	220.173541	-	2	ID=g4890.t2.exon3;Parent=g4890.t2
HiC_scaffold_13	AUGUSTUS	intron	7912887	7913882	1.0	-	.	ID=g4890.t1.intron3;Parent=g4890.t1
HiC_scaffold_13	gmst	intron	7912887	7913882	220.173541	-	0	ID=g4890.t2.intron3;Parent=g4890.t2
HiC_scaffold_13	AUGUSTUS	exon	7913883	7914021	.	-	.	ID=g4890.t1.exon4;Parent=g4890.t1
HiC_scaffold_13	AUGUSTUS	CDS	7913883	7914021	1.0	-	0	ID=g4890.t1.CDS4;Parent=g4890.t1
HiC_scaffold_13	gmst	CDS	7913883	7914021	220.173541	-	0	ID=g4890.t2.CDS4;Parent=g4890.t2
HiC_scaffold_13	gmst	exon	7913883	7914021	220.173541	-	0	ID=g4890.t2.exon4;Parent=g4890.t2
HiC_scaffold_13	AUGUSTUS	intron	7914022	7915917	1.0	-	.	ID=g4890.t1.intron4;Parent=g4890.t1
HiC_scaffold_13	gmst	intron	7914022	7915917	220.173541	-	0	ID=g4890.t2.intron4;Parent=g4890.t2
HiC_scaffold_13	AUGUSTUS	exon	7915918	7916036	.	-	.	ID=g4890.t1.exon5;Parent=g4890.t1
HiC_scaffold_13	AUGUSTUS	CDS	7915918	7916036	1.0	-	2	ID=g4890.t1.CDS5;Parent=g4890.t1
HiC_scaffold_13	gmst	CDS	7915918	7916036	220.173541	-	2	ID=g4890.t2.CDS5;Parent=g4890.t2
HiC_scaffold_13	gmst	exon	7915918	7916036	220.173541	-	2	ID=g4890.t2.exon5;Parent=g4890.t2
HiC_scaffold_13	AUGUSTUS	intron	7916037	7917520	1.0	-	.	ID=g4890.t1.intron5;Parent=g4890.t1
HiC_scaffold_13	gmst	intron	7916037	7917520	220.173541	-	0	ID=g4890.t2.intron5;Parent=g4890.t2
HiC_scaffold_13	AUGUSTUS	exon	7917521	7917628	.	-	.	ID=g4890.t1.exon6;Parent=g4890.t1
HiC_scaffold_13	AUGUSTUS	CDS	7917521	7917628	1.0	-	2	ID=g4890.t1.CDS6;Parent=g4890.t1
HiC_scaffold_13	gmst	CDS	7917521	7917628	220.173541	-	2	ID=g4890.t2.CDS6;Parent=g4890.t2
HiC_scaffold_13	gmst	exon	7917521	7917628	220.173541	-	2	ID=g4890.t2.exon6;Parent=g4890.t2
HiC_scaffold_13	AUGUSTUS	intron	7917629	7924193	1.0	-	.	ID=g4890.t1.intron6;Parent=g4890.t1
HiC_scaffold_13	gmst	intron	7917629	7924193	220.173541	-	0	ID=g4890.t2.intron6;Parent=g4890.t2
HiC_scaffold_13	AUGUSTUS	exon	7924194	7924260	.	-	.	ID=g4890.t1.exon7;Parent=g4890.t1
HiC_scaffold_13	AUGUSTUS	CDS	7924194	7924260	1.0	-	0	ID=g4890.t1.CDS7;Parent=g4890.t1
HiC_scaffold_13	gmst	CDS	7924194	7924260	220.173541	-	0	ID=g4890.t2.CDS7;Parent=g4890.t2
HiC_scaffold_13	gmst	exon	7924194	7924260	220.173541	-	0	ID=g4890.t2.exon7;Parent=g4890.t2
HiC_scaffold_13	AUGUSTUS	intron	7924261	7930774	1.0	-	.	ID=g4890.t1.intron7;Parent=g4890.t1
HiC_scaffold_13	gmst	intron	7924261	7930774	220.173541	-	0	ID=g4890.t2.intron7;Parent=g4890.t2
HiC_scaffold_13	AUGUSTUS	exon	7930775	7930933	.	-	.	ID=g4890.t1.exon8;Parent=g4890.t1
HiC_scaffold_13	AUGUSTUS	CDS	7930775	7930933	1.0	-	0	ID=g4890.t1.CDS8;Parent=g4890.t1
HiC_scaffold_13	gmst	CDS	7930775	7930933	220.173541	-	0	ID=g4890.t2.CDS8;Parent=g4890.t2
HiC_scaffold_13	gmst	exon	7930775	7930933	220.173541	-	0	ID=g4890.t2.exon8;Parent=g4890.t2
HiC_scaffold_13	AUGUSTUS	intron	7930934	7932627	1.0	-	.	ID=g4890.t1.intron8;Parent=g4890.t1
HiC_scaffold_13	gmst	intron	7930934	7932627	220.173541	-	0	ID=g4890.t2.intron8;Parent=g4890.t2
HiC_scaffold_13	AUGUSTUS	exon	7932628	7932803	.	-	.	ID=g4890.t1.exon9;Parent=g4890.t1
HiC_scaffold_13	AUGUSTUS	CDS	7932628	7932803	1.0	-	2	ID=g4890.t1.CDS9;Parent=g4890.t1
HiC_scaffold_13	gmst	CDS	7932628	7932803	220.173541	-	2	ID=g4890.t2.CDS9;Parent=g4890.t2
HiC_scaffold_13	gmst	exon	7932628	7932803	220.173541	-	2	ID=g4890.t2.exon9;Parent=g4890.t2
HiC_scaffold_13	AUGUSTUS	intron	7932804	7933352	1.0	-	.	ID=g4890.t1.intron9;Parent=g4890.t1
HiC_scaffold_13	gmst	intron	7932804	7933352	220.173541	-	0	ID=g4890.t2.intron9;Parent=g4890.t2
HiC_scaffold_13	AUGUSTUS	exon	7933353	7933469	.	-	.	ID=g4890.t1.exon10;Parent=g4890.t1
HiC_scaffold_13	AUGUSTUS	CDS	7933353	7933469	1.0	-	2	ID=g4890.t1.CDS10;Parent=g4890.t1
HiC_scaffold_13	gmst	CDS	7933353	7933469	220.173541	-	2	ID=g4890.t2.CDS10;Parent=g4890.t2
HiC_scaffold_13	gmst	exon	7933353	7933469	220.173541	-	2	ID=g4890.t2.exon10;Parent=g4890.t2
HiC_scaffold_13	AUGUSTUS	intron	7933470	7933827	1.0	-	.	ID=g4890.t1.intron10;Parent=g4890.t1
HiC_scaffold_13	gmst	intron	7933470	7933827	220.173541	-	0	ID=g4890.t2.intron10;Parent=g4890.t2
HiC_scaffold_13	AUGUSTUS	exon	7933828	7933926	.	-	.	ID=g4890.t1.exon11;Parent=g4890.t1
HiC_scaffold_13	AUGUSTUS	CDS	7933828	7933926	1.0	-	2	ID=g4890.t1.CDS11;Parent=g4890.t1
HiC_scaffold_13	gmst	CDS	7933828	7933926	220.173541	-	2	ID=g4890.t2.CDS11;Parent=g4890.t2
HiC_scaffold_13	gmst	exon	7933828	7933926	220.173541	-	2	ID=g4890.t2.exon11;Parent=g4890.t2
HiC_scaffold_13	AUGUSTUS	intron	7933927	7939030	1.0	-	.	ID=g4890.t1.intron11;Parent=g4890.t1
HiC_scaffold_13	gmst	intron	7933927	7939030	220.173541	-	0	ID=g4890.t2.intron11;Parent=g4890.t2
HiC_scaffold_13	AUGUSTUS	exon	7939031	7939142	.	-	.	ID=g4890.t1.exon12;Parent=g4890.t1
HiC_scaffold_13	AUGUSTUS	CDS	7939031	7939142	1.0	-	0	ID=g4890.t1.CDS12;Parent=g4890.t1
HiC_scaffold_13	gmst	CDS	7939031	7939142	220.173541	-	0	ID=g4890.t2.CDS12;Parent=g4890.t2
HiC_scaffold_13	gmst	exon	7939031	7939142	220.173541	-	0	ID=g4890.t2.exon12;Parent=g4890.t2
HiC_scaffold_13	AUGUSTUS	intron	7939143	7942366	1.0	-	.	ID=g4890.t1.intron12;Parent=g4890.t1
HiC_scaffold_13	gmst	intron	7939143	7942366	220.173541	-	0	ID=g4890.t2.intron12;Parent=g4890.t2
HiC_scaffold_13	AUGUSTUS	exon	7942367	7942441	.	-	.	ID=g4890.t1.exon13;Parent=g4890.t1
HiC_scaffold_13	AUGUSTUS	CDS	7942367	7942441	1.0	-	0	ID=g4890.t1.CDS13;Parent=g4890.t1
HiC_scaffold_13	gmst	CDS	7942367	7942441	220.173541	-	0	ID=g4890.t2.CDS13;Parent=g4890.t2
HiC_scaffold_13	gmst	exon	7942367	7942441	220.173541	-	0	ID=g4890.t2.exon13;Parent=g4890.t2
HiC_scaffold_13	AUGUSTUS	intron	7942442	7943422	1.0	-	.	ID=g4890.t1.intron13;Parent=g4890.t1
HiC_scaffold_13	gmst	intron	7942442	7943422	220.173541	-	0	ID=g4890.t2.intron13;Parent=g4890.t2
HiC_scaffold_13	AUGUSTUS	exon	7943423	7943527	.	-	.	ID=g4890.t1.exon14;Parent=g4890.t1
HiC_scaffold_13	AUGUSTUS	CDS	7943423	7943527	1.0	-	0	ID=g4890.t1.CDS14;Parent=g4890.t1
HiC_scaffold_13	gmst	CDS	7943423	7943527	220.173541	-	0	ID=g4890.t2.CDS14;Parent=g4890.t2
HiC_scaffold_13	gmst	exon	7943423	7943527	220.173541	-	0	ID=g4890.t2.exon14;Parent=g4890.t2
HiC_scaffold_13	AUGUSTUS	intron	7943528	7945387	1.0	-	.	ID=g4890.t1.intron14;Parent=g4890.t1
HiC_scaffold_13	gmst	intron	7943528	7945387	220.173541	-	0	ID=g4890.t2.intron14;Parent=g4890.t2
HiC_scaffold_13	AUGUSTUS	exon	7945388	7945503	.	-	.	ID=g4890.t1.exon15;Parent=g4890.t1
HiC_scaffold_13	AUGUSTUS	CDS	7945388	7945503	1.0	-	2	ID=g4890.t1.CDS15;Parent=g4890.t1
HiC_scaffold_13	gmst	CDS	7945388	7945503	220.173541	-	2	ID=g4890.t2.CDS15;Parent=g4890.t2
HiC_scaffold_13	gmst	exon	7945388	7945503	220.173541	-	2	ID=g4890.t2.exon15;Parent=g4890.t2
HiC_scaffold_13	AUGUSTUS	intron	7945504	7947933	1.0	-	.	ID=g4890.t1.intron15;Parent=g4890.t1
HiC_scaffold_13	gmst	intron	7945504	7947933	220.173541	-	0	ID=g4890.t2.intron15;Parent=g4890.t2
HiC_scaffold_13	AUGUSTUS	exon	7947934	7948040	.	-	.	ID=g4890.t1.exon16;Parent=g4890.t1
HiC_scaffold_13	AUGUSTUS	CDS	7947934	7948040	1.0	-	1	ID=g4890.t1.CDS16;Parent=g4890.t1
HiC_scaffold_13	gmst	CDS	7947934	7948040	220.173541	-	1	ID=g4890.t2.CDS16;Parent=g4890.t2
HiC_scaffold_13	gmst	exon	7947934	7948040	220.173541	-	1	ID=g4890.t2.exon16;Parent=g4890.t2
HiC_scaffold_13	AUGUSTUS	intron	7948041	7948889	1.0	-	.	ID=g4890.t1.intron16;Parent=g4890.t1
HiC_scaffold_13	gmst	intron	7948041	7948889	220.173541	-	0	ID=g4890.t2.intron16;Parent=g4890.t2
HiC_scaffold_13	AUGUSTUS	exon	7948890	7948935	.	-	.	ID=g4890.t1.exon17;Parent=g4890.t1
HiC_scaffold_13	AUGUSTUS	CDS	7948890	7948935	1.0	-	2	ID=g4890.t1.CDS17;Parent=g4890.t1
HiC_scaffold_13	gmst	CDS	7948890	7948935	220.173541	-	2	ID=g4890.t2.CDS17;Parent=g4890.t2
HiC_scaffold_13	gmst	exon	7948890	7948935	220.173541	-	2	ID=g4890.t2.exon17;Parent=g4890.t2
HiC_scaffold_13	AUGUSTUS	intron	7948936	7951038	1.0	-	.	ID=g4890.t1.intron17;Parent=g4890.t1
HiC_scaffold_13	gmst	intron	7948936	7951038	220.173541	-	0	ID=g4890.t2.intron17;Parent=g4890.t2
HiC_scaffold_13	AUGUSTUS	exon	7951039	7951147	.	-	.	ID=g4890.t1.exon18;Parent=g4890.t1
HiC_scaffold_13	AUGUSTUS	CDS	7951039	7951147	1.0	-	0	ID=g4890.t1.CDS18;Parent=g4890.t1
HiC_scaffold_13	gmst	CDS	7951039	7951147	220.173541	-	0	ID=g4890.t2.CDS18;Parent=g4890.t2
HiC_scaffold_13	gmst	exon	7951039	7951147	220.173541	-	0	ID=g4890.t2.exon18;Parent=g4890.t2
HiC_scaffold_13	AUGUSTUS	intron	7951148	7955004	1.0	-	.	ID=g4890.t1.intron18;Parent=g4890.t1
HiC_scaffold_13	gmst	intron	7951148	7955004	220.173541	-	0	ID=g4890.t2.intron18;Parent=g4890.t2
HiC_scaffold_13	AUGUSTUS	exon	7955005	7955108	.	-	.	ID=g4890.t1.exon19;Parent=g4890.t1
HiC_scaffold_13	AUGUSTUS	CDS	7955005	7955108	1.0	-	2	ID=g4890.t1.CDS19;Parent=g4890.t1
HiC_scaffold_13	gmst	CDS	7955005	7955108	220.173541	-	2	ID=g4890.t2.CDS19;Parent=g4890.t2
HiC_scaffold_13	gmst	exon	7955005	7955108	220.173541	-	2	ID=g4890.t2.exon19;Parent=g4890.t2
HiC_scaffold_13	AUGUSTUS	intron	7955109	7956802	1.0	-	.	ID=g4890.t1.intron19;Parent=g4890.t1
HiC_scaffold_13	gmst	intron	7955109	7956802	220.173541	-	0	ID=g4890.t2.intron19;Parent=g4890.t2
HiC_scaffold_13	AUGUSTUS	exon	7956803	7956901	.	-	.	ID=g4890.t1.exon20;Parent=g4890.t1
HiC_scaffold_13	AUGUSTUS	CDS	7956803	7956901	1.0	-	2	ID=g4890.t1.CDS20;Parent=g4890.t1
HiC_scaffold_13	gmst	CDS	7956803	7956901	220.173541	-	2	ID=g4890.t2.CDS20;Parent=g4890.t2
HiC_scaffold_13	gmst	exon	7956803	7956901	220.173541	-	2	ID=g4890.t2.exon20;Parent=g4890.t2
HiC_scaffold_13	AUGUSTUS	intron	7956902	7957565	1.0	-	.	ID=g4890.t1.intron20;Parent=g4890.t1
HiC_scaffold_13	gmst	intron	7956902	7957565	220.173541	-	0	ID=g4890.t2.intron20;Parent=g4890.t2
HiC_scaffold_13	AUGUSTUS	exon	7957566	7957641	.	-	.	ID=g4890.t1.exon21;Parent=g4890.t1
HiC_scaffold_13	AUGUSTUS	CDS	7957566	7957641	1.0	-	0	ID=g4890.t1.CDS21;Parent=g4890.t1
HiC_scaffold_13	gmst	CDS	7957566	7957641	220.173541	-	0	ID=g4890.t2.CDS21;Parent=g4890.t2
HiC_scaffold_13	gmst	exon	7957566	7957641	220.173541	-	0	ID=g4890.t2.exon21;Parent=g4890.t2
HiC_scaffold_13	AUGUSTUS	intron	7957642	7963725	1.0	-	.	ID=g4890.t1.intron21;Parent=g4890.t1
HiC_scaffold_13	gmst	intron	7957642	7963725	220.173541	-	0	ID=g4890.t2.intron21;Parent=g4890.t2
HiC_scaffold_13	AUGUSTUS	exon	7963726	7963752	.	-	.	ID=g4890.t1.exon22;Parent=g4890.t1
HiC_scaffold_13	AUGUSTUS	CDS	7963726	7963752	1.0	-	0	ID=g4890.t1.CDS22;Parent=g4890.t1
HiC_scaffold_13	gmst	CDS	7963726	7963752	220.173541	-	0	ID=g4890.t2.CDS22;Parent=g4890.t2
HiC_scaffold_13	gmst	exon	7963726	7963752	220.173541	-	0	ID=g4890.t2.exon22;Parent=g4890.t2
HiC_scaffold_13	AUGUSTUS	intron	7963753	7965771	1.0	-	.	ID=g4890.t1.intron22;Parent=g4890.t1
HiC_scaffold_13	gmst	intron	7963753	7965771	220.173541	-	0	ID=g4890.t2.intron22;Parent=g4890.t2
HiC_scaffold_13	AUGUSTUS	exon	7965772	7965835	.	-	.	ID=g4890.t1.exon23;Parent=g4890.t1
HiC_scaffold_13	AUGUSTUS	CDS	7965772	7965835	1.0	-	1	ID=g4890.t1.CDS23;Parent=g4890.t1
HiC_scaffold_13	gmst	CDS	7965772	7965835	220.173541	-	1	ID=g4890.t2.CDS23;Parent=g4890.t2
HiC_scaffold_13	gmst	exon	7965772	7965835	220.173541	-	1	ID=g4890.t2.exon23;Parent=g4890.t2
HiC_scaffold_13	AUGUSTUS	intron	7965836	7968378	1.0	-	.	ID=g4890.t1.intron23;Parent=g4890.t1
HiC_scaffold_13	gmst	intron	7965836	7968378	220.173541	-	0	ID=g4890.t2.intron23;Parent=g4890.t2
HiC_scaffold_13	AUGUSTUS	exon	7968379	7968443	.	-	.	ID=g4890.t1.exon24;Parent=g4890.t1
HiC_scaffold_13	AUGUSTUS	CDS	7968379	7968443	1.0	-	0	ID=g4890.t1.CDS24;Parent=g4890.t1
HiC_scaffold_13	gmst	CDS	7968379	7968443	220.173541	-	0	ID=g4890.t2.CDS24;Parent=g4890.t2
HiC_scaffold_13	gmst	exon	7968379	7968443	220.173541	-	0	ID=g4890.t2.exon24;Parent=g4890.t2
HiC_scaffold_13	AUGUSTUS	intron	7968444	7974997	1.0	-	.	ID=g4890.t1.intron24;Parent=g4890.t1
HiC_scaffold_13	gmst	intron	7968444	7974997	220.173541	-	0	ID=g4890.t2.intron24;Parent=g4890.t2
HiC_scaffold_13	AUGUSTUS	exon	7974998	7975116	.	-	.	ID=g4890.t1.exon25;Parent=g4890.t1
HiC_scaffold_13	AUGUSTUS	CDS	7974998	7975116	1.0	-	2	ID=g4890.t1.CDS25;Parent=g4890.t1
HiC_scaffold_13	gmst	CDS	7974998	7975116	220.173541	-	2	ID=g4890.t2.CDS25;Parent=g4890.t2
HiC_scaffold_13	gmst	exon	7974998	7975116	220.173541	-	2	ID=g4890.t2.exon25;Parent=g4890.t2
HiC_scaffold_13	AUGUSTUS	intron	7975117	7976701	1.0	-	.	ID=g4890.t1.intron25;Parent=g4890.t1
HiC_scaffold_13	gmst	intron	7975117	7976701	220.173541	-	0	ID=g4890.t2.intron25;Parent=g4890.t2
HiC_scaffold_13	AUGUSTUS	exon	7976702	7976801	.	-	.	ID=g4890.t1.exon26;Parent=g4890.t1
HiC_scaffold_13	AUGUSTUS	CDS	7976702	7976801	1.0	-	0	ID=g4890.t1.CDS26;Parent=g4890.t1
HiC_scaffold_13	gmst	CDS	7976702	7976801	220.173541	-	0	ID=g4890.t2.CDS26;Parent=g4890.t2
HiC_scaffold_13	gmst	exon	7976702	7976801	220.173541	-	0	ID=g4890.t2.exon26;Parent=g4890.t2
HiC_scaffold_13	AUGUSTUS	intron	7976802	7989207	1.0	-	.	ID=g4890.t1.intron26;Parent=g4890.t1
HiC_scaffold_13	gmst	intron	7976802	7989207	220.173541	-	0	ID=g4890.t2.intron26;Parent=g4890.t2
HiC_scaffold_13	AUGUSTUS	exon	7989208	7989282	.	-	.	ID=g4890.t1.exon27;Parent=g4890.t1
HiC_scaffold_13	AUGUSTUS	CDS	7989208	7989282	1.0	-	0	ID=g4890.t1.CDS27;Parent=g4890.t1
HiC_scaffold_13	gmst	CDS	7989208	7989282	220.173541	-	0	ID=g4890.t2.CDS27;Parent=g4890.t2
HiC_scaffold_13	gmst	exon	7989208	7989282	220.173541	-	0	ID=g4890.t2.exon27;Parent=g4890.t2
HiC_scaffold_13	AUGUSTUS	intron	7989283	8013605	1.0	-	.	ID=g4890.t1.intron27;Parent=g4890.t1
HiC_scaffold_13	gmst	intron	7989283	8013605	220.173541	-	0	ID=g4890.t2.intron27;Parent=g4890.t2
HiC_scaffold_13	AUGUSTUS	exon	8013606	8013675	.	-	.	ID=g4890.t1.exon28;Parent=g4890.t1
HiC_scaffold_13	AUGUSTUS	CDS	8013606	8013675	1.0	-	1	ID=g4890.t1.CDS28;Parent=g4890.t1
HiC_scaffold_13	gmst	CDS	8013606	8013675	220.173541	-	1	ID=g4890.t2.CDS28;Parent=g4890.t2
HiC_scaffold_13	gmst	exon	8013606	8013675	220.173541	-	1	ID=g4890.t2.exon28;Parent=g4890.t2
HiC_scaffold_13	AUGUSTUS	intron	8013676	8035237	1.0	-	.	ID=g4890.t1.intron28;Parent=g4890.t1
HiC_scaffold_13	gmst	intron	8013676	8035237	220.173541	-	0	ID=g4890.t2.intron28;Parent=g4890.t2
HiC_scaffold_13	gmst	CDS	8035238	8035380	220.173541	-	0	ID=g4890.t2.CDS29;Parent=g4890.t2
HiC_scaffold_13	gmst	exon	8035238	8035380	220.173541	-	0	ID=g4890.t2.exon29;Parent=g4890.t2
HiC_scaffold_13	AUGUSTUS	exon	8035238	8035408	.	-	.	ID=g4890.t1.exon29;Parent=g4890.t1
HiC_scaffold_13	AUGUSTUS	CDS	8035238	8035408	1.0	-	1	ID=g4890.t1.CDS29;Parent=g4890.t1
HiC_scaffold_13	gmst	start_codon	8035378	8035380	220.173541	-	0	ID=g4890.t2.start1;Parent=g4890.t2
HiC_scaffold_13	AUGUSTUS	intron	8035409	8050116	1.0	-	.	ID=g4890.t1.intron29;Parent=g4890.t1
HiC_scaffold_13	AUGUSTUS	exon	8050117	8050208	.	-	.	ID=g4890.t1.exon30;Parent=g4890.t1
HiC_scaffold_13	AUGUSTUS	CDS	8050117	8050208	1.0	-	0	ID=g4890.t1.CDS30;Parent=g4890.t1
HiC_scaffold_13	AUGUSTUS	start_codon	8050206	8050208	.	-	0	ID=g4890.t1.start1;Parent=g4890.t1
HiC_scaffold_13	gmst	stop_codon	8056804	8056806	111.521743	-	0	ID=g4891.t1.stop1;Parent=g4891.t1
HiC_scaffold_13	gmst	stop_codon	8056804	8056806	124.206312	-	0	ID=g4891.t2.stop1;Parent=g4891.t2
HiC_scaffold_13	gmst	CDS	8056804	8056833	111.521743	-	0	ID=g4891.t1.CDS1;Parent=g4891.t1
HiC_scaffold_13	gmst	exon	8056804	8056833	111.521743	-	0	ID=g4891.t1.exon1;Parent=g4891.t1
HiC_scaffold_13	gmst	CDS	8056804	8056833	124.206312	-	0	ID=g4891.t2.CDS1;Parent=g4891.t2
HiC_scaffold_13	gmst	exon	8056804	8056833	124.206312	-	0	ID=g4891.t2.exon1;Parent=g4891.t2
HiC_scaffold_13	gmst	gene	8056804	8273245	.	-	.	ID=g4891
HiC_scaffold_13	gmst	mRNA	8056804	8273245	.	-	.	ID=g4891.t1;Parent=g4891;em_target=9694.XP_007094476.1;em_score=1168.3;em_evalue=0.0;em_tcov=.;em_OGs=KOG3417@1|root,KOG3417@2759|Eukaryota,38HVP@33154|Opisthokonta,3BB33@33208|Metazoa,3CT9B@33213|Bilateria,488WF@7711|Chordata,496FI@7742|Vertebrata,3J910@40674|Mammalia,3EN9X@33554|Carnivora;em_COG_cat=T;em_desc=Ral GEF with PH domain and SH3 binding motif 1;em_max_annot_lvl=33208|Metazoa;em_Preferred_name=RALGPS1;em_PFAMs=PH,RasGEF;em_GOs=GO:0003674,GO:0005085,GO:0005088,GO:0005488,GO:0005515,GO:0007154,GO:0007165,GO:0008150,GO:0008321,GO:0009966,GO:0009987,GO:0010646,GO:0017016,GO:0017160,GO:0019899,GO:0023051,GO:0023052,GO:0031267,GO:0032485,GO:0035556,GO:0046578,GO:0048583,GO:0050789,GO:0050794,GO:0050896,GO:0051020,GO:0051056,GO:0051716,GO:0065007,GO:0065009,GO:0098772,GO:1902531
HiC_scaffold_13	gmst	mRNA	8056804	8273245	.	-	.	ID=g4891.t2;Parent=g4891;em_target=9668.ENSMPUP00000013754;em_score=1316.1;em_evalue=0.0;em_tcov=.;em_OGs=KOG3417@1|root,KOG3417@2759|Eukaryota,38HVP@33154|Opisthokonta,3BB33@33208|Metazoa,3CT9B@33213|Bilateria,488WF@7711|Chordata,496FI@7742|Vertebrata,3J910@40674|Mammalia,3EN9X@33554|Carnivora;em_COG_cat=T;em_desc=Ral GEF with PH domain and SH3 binding motif 1;em_max_annot_lvl=33208|Metazoa;em_Preferred_name=RALGPS1;em_PFAMs=PH,RasGEF;em_GOs=GO:0003674,GO:0005085,GO:0005088,GO:0005488,GO:0005515,GO:0007154,GO:0007165,GO:0008150,GO:0008321,GO:0009966,GO:0009987,GO:0010646,GO:0017016,GO:0017160,GO:0019899,GO:0023051,GO:0023052,GO:0031267,GO:0032485,GO:0035556,GO:0046578,GO:0048583,GO:0050789,GO:0050794,GO:0050896,GO:0051020,GO:0051056,GO:0051716,GO:0065007,GO:0065009,GO:0098772,GO:1902531
HiC_scaffold_13	gmst	intron	8056834	8060822	111.521743	-	0	ID=g4891.t1.intron1;Parent=g4891.t1
HiC_scaffold_13	gmst	intron	8056834	8060822	124.206312	-	0	ID=g4891.t2.intron1;Parent=g4891.t2
HiC_scaffold_13	gmst	CDS	8060823	8060914	111.521743	-	2	ID=g4891.t1.CDS2;Parent=g4891.t1
HiC_scaffold_13	gmst	exon	8060823	8060914	111.521743	-	2	ID=g4891.t1.exon2;Parent=g4891.t1
HiC_scaffold_13	gmst	CDS	8060823	8060914	124.206312	-	2	ID=g4891.t2.CDS2;Parent=g4891.t2
HiC_scaffold_13	gmst	exon	8060823	8060914	124.206312	-	2	ID=g4891.t2.exon2;Parent=g4891.t2
HiC_scaffold_13	gmst	intron	8060915	8062656	111.521743	-	0	ID=g4891.t1.intron2;Parent=g4891.t1
HiC_scaffold_13	gmst	intron	8060915	8062656	124.206312	-	0	ID=g4891.t2.intron2;Parent=g4891.t2
HiC_scaffold_13	gmst	CDS	8062657	8062762	111.521743	-	0	ID=g4891.t1.CDS3;Parent=g4891.t1
HiC_scaffold_13	gmst	exon	8062657	8062762	111.521743	-	0	ID=g4891.t1.exon3;Parent=g4891.t1
HiC_scaffold_13	gmst	CDS	8062657	8062762	124.206312	-	0	ID=g4891.t2.CDS3;Parent=g4891.t2
HiC_scaffold_13	gmst	exon	8062657	8062762	124.206312	-	0	ID=g4891.t2.exon3;Parent=g4891.t2
HiC_scaffold_13	gmst	intron	8062763	8062943	111.521743	-	0	ID=g4891.t1.intron3;Parent=g4891.t1
HiC_scaffold_13	gmst	intron	8062763	8062943	124.206312	-	0	ID=g4891.t2.intron3;Parent=g4891.t2
HiC_scaffold_13	gmst	CDS	8062944	8063036	111.521743	-	0	ID=g4891.t1.CDS4;Parent=g4891.t1
HiC_scaffold_13	gmst	exon	8062944	8063036	111.521743	-	0	ID=g4891.t1.exon4;Parent=g4891.t1
HiC_scaffold_13	gmst	CDS	8062944	8063036	124.206312	-	0	ID=g4891.t2.CDS4;Parent=g4891.t2
HiC_scaffold_13	gmst	exon	8062944	8063036	124.206312	-	0	ID=g4891.t2.exon4;Parent=g4891.t2
HiC_scaffold_13	gmst	intron	8063037	8064862	111.521743	-	0	ID=g4891.t1.intron4;Parent=g4891.t1
HiC_scaffold_13	gmst	intron	8063037	8064862	124.206312	-	0	ID=g4891.t2.intron4;Parent=g4891.t2
HiC_scaffold_13	gmst	CDS	8064863	8064968	111.521743	-	1	ID=g4891.t1.CDS5;Parent=g4891.t1
HiC_scaffold_13	gmst	exon	8064863	8064968	111.521743	-	1	ID=g4891.t1.exon5;Parent=g4891.t1
HiC_scaffold_13	gmst	CDS	8064863	8064968	124.206312	-	1	ID=g4891.t2.CDS5;Parent=g4891.t2
HiC_scaffold_13	gmst	exon	8064863	8064968	124.206312	-	1	ID=g4891.t2.exon5;Parent=g4891.t2
HiC_scaffold_13	gmst	intron	8064969	8066259	111.521743	-	0	ID=g4891.t1.intron5;Parent=g4891.t1
HiC_scaffold_13	gmst	intron	8064969	8066259	124.206312	-	0	ID=g4891.t2.intron5;Parent=g4891.t2
HiC_scaffold_13	gmst	CDS	8066260	8066343	111.521743	-	1	ID=g4891.t1.CDS6;Parent=g4891.t1
HiC_scaffold_13	gmst	exon	8066260	8066343	111.521743	-	1	ID=g4891.t1.exon6;Parent=g4891.t1
HiC_scaffold_13	gmst	CDS	8066260	8066343	124.206312	-	1	ID=g4891.t2.CDS6;Parent=g4891.t2
HiC_scaffold_13	gmst	exon	8066260	8066343	124.206312	-	1	ID=g4891.t2.exon6;Parent=g4891.t2
HiC_scaffold_13	gmst	intron	8066344	8077435	124.206312	-	0	ID=g4891.t2.intron6;Parent=g4891.t2
HiC_scaffold_13	gmst	intron	8066344	8081205	111.521743	-	0	ID=g4891.t1.intron6;Parent=g4891.t1
HiC_scaffold_13	gmst	CDS	8077436	8077487	124.206312	-	2	ID=g4891.t2.CDS7;Parent=g4891.t2
HiC_scaffold_13	gmst	exon	8077436	8077487	124.206312	-	2	ID=g4891.t2.exon7;Parent=g4891.t2
HiC_scaffold_13	gmst	intron	8077488	8079756	124.206312	-	0	ID=g4891.t2.intron7;Parent=g4891.t2
HiC_scaffold_13	gmst	CDS	8079757	8079914	124.206312	-	1	ID=g4891.t2.CDS8;Parent=g4891.t2
HiC_scaffold_13	gmst	exon	8079757	8079914	124.206312	-	1	ID=g4891.t2.exon8;Parent=g4891.t2
HiC_scaffold_13	gmst	intron	8079915	8081205	124.206312	-	0	ID=g4891.t2.intron8;Parent=g4891.t2
HiC_scaffold_13	gmst	CDS	8081206	8081332	111.521743	-	2	ID=g4891.t1.CDS7;Parent=g4891.t1
HiC_scaffold_13	gmst	exon	8081206	8081332	111.521743	-	2	ID=g4891.t1.exon7;Parent=g4891.t1
HiC_scaffold_13	gmst	CDS	8081206	8081332	124.206312	-	2	ID=g4891.t2.CDS9;Parent=g4891.t2
HiC_scaffold_13	gmst	exon	8081206	8081332	124.206312	-	2	ID=g4891.t2.exon9;Parent=g4891.t2
HiC_scaffold_13	gmst	intron	8081333	8097118	111.521743	-	0	ID=g4891.t1.intron7;Parent=g4891.t1
HiC_scaffold_13	gmst	intron	8081333	8097118	124.206312	-	0	ID=g4891.t2.intron9;Parent=g4891.t2
HiC_scaffold_13	gmst	CDS	8097119	8097186	111.521743	-	1	ID=g4891.t1.CDS8;Parent=g4891.t1
HiC_scaffold_13	gmst	exon	8097119	8097186	111.521743	-	1	ID=g4891.t1.exon8;Parent=g4891.t1
HiC_scaffold_13	gmst	CDS	8097119	8097186	124.206312	-	1	ID=g4891.t2.CDS10;Parent=g4891.t2
HiC_scaffold_13	gmst	exon	8097119	8097186	124.206312	-	1	ID=g4891.t2.exon10;Parent=g4891.t2
HiC_scaffold_13	gmst	intron	8097187	8101663	111.521743	-	0	ID=g4891.t1.intron8;Parent=g4891.t1
HiC_scaffold_13	gmst	intron	8097187	8101663	124.206312	-	0	ID=g4891.t2.intron10;Parent=g4891.t2
HiC_scaffold_13	gmst	CDS	8101664	8101757	111.521743	-	2	ID=g4891.t1.CDS9;Parent=g4891.t1
HiC_scaffold_13	gmst	exon	8101664	8101757	111.521743	-	2	ID=g4891.t1.exon9;Parent=g4891.t1
HiC_scaffold_13	gmst	CDS	8101664	8101757	124.206312	-	2	ID=g4891.t2.CDS11;Parent=g4891.t2
HiC_scaffold_13	gmst	exon	8101664	8101757	124.206312	-	2	ID=g4891.t2.exon11;Parent=g4891.t2
HiC_scaffold_13	gmst	intron	8101758	8104048	111.521743	-	0	ID=g4891.t1.intron9;Parent=g4891.t1
HiC_scaffold_13	gmst	intron	8101758	8104048	124.206312	-	0	ID=g4891.t2.intron11;Parent=g4891.t2
HiC_scaffold_13	gmst	CDS	8104049	8104186	111.521743	-	2	ID=g4891.t1.CDS10;Parent=g4891.t1
HiC_scaffold_13	gmst	exon	8104049	8104186	111.521743	-	2	ID=g4891.t1.exon10;Parent=g4891.t1
HiC_scaffold_13	gmst	CDS	8104049	8104186	124.206312	-	2	ID=g4891.t2.CDS12;Parent=g4891.t2
HiC_scaffold_13	gmst	exon	8104049	8104186	124.206312	-	2	ID=g4891.t2.exon12;Parent=g4891.t2
HiC_scaffold_13	gmst	intron	8104187	8201676	111.521743	-	0	ID=g4891.t1.intron10;Parent=g4891.t1
HiC_scaffold_13	gmst	intron	8104187	8201676	124.206312	-	0	ID=g4891.t2.intron12;Parent=g4891.t2
HiC_scaffold_13	AUGUSTUS	start_codon	8164789	8164791	.	+	0	ID=g4892.t1.start1;Parent=g4892.t1
HiC_scaffold_13	AUGUSTUS	exon	8164789	8165605	.	+	.	ID=g4892.t1.exon1;Parent=g4892.t1
HiC_scaffold_13	AUGUSTUS	CDS	8164789	8165605	0.8	+	0	ID=g4892.t1.CDS1;Parent=g4892.t1
HiC_scaffold_13	AUGUSTUS	gene	8164789	8184397	.	+	.	ID=g4892
HiC_scaffold_13	AUGUSTUS	mRNA	8164789	8184397	0.8	+	.	ID=g4892.t1;Parent=g4892;em_target=9713.XP_006737206.1;em_score=1166.1;em_evalue=0.0;em_tcov=.;em_OGs=KOG2579@1|root,KOG2579@2759|Eukaryota,38DIQ@33154|Opisthokonta,3BJYQ@33208|Metazoa,3D1UX@33213|Bilateria,488MQ@7711|Chordata,496NQ@7742|Vertebrata,3J7XT@40674|Mammalia,3EFA5@33554|Carnivora;em_COG_cat=S;em_desc=Angiopoietin-like 2;em_max_annot_lvl=33208|Metazoa;em_Preferred_name=ANGPTL2;em_PFAMs=Fibrinogen_C;em_GOs=GO:0003674,GO:0005102,GO:0005488,GO:0005515,GO:0005575,GO:0005576,GO:0005615,GO:0007275,GO:0008150,GO:0032501,GO:0032502,GO:0044421,GO:0048856
HiC_scaffold_13	AUGUSTUS	intron	8165606	8179774	1.0	+	.	ID=g4892.t1.intron1;Parent=g4892.t1
HiC_scaffold_13	AUGUSTUS	exon	8179775	8179968	.	+	.	ID=g4892.t1.exon2;Parent=g4892.t1
HiC_scaffold_13	AUGUSTUS	CDS	8179775	8179968	1.0	+	2	ID=g4892.t1.CDS2;Parent=g4892.t1
HiC_scaffold_13	AUGUSTUS	intron	8179969	8181724	1.0	+	.	ID=g4892.t1.intron2;Parent=g4892.t1
HiC_scaffold_13	AUGUSTUS	exon	8181725	8181995	.	+	.	ID=g4892.t1.exon3;Parent=g4892.t1
HiC_scaffold_13	AUGUSTUS	CDS	8181725	8181995	1.0	+	0	ID=g4892.t1.CDS3;Parent=g4892.t1
HiC_scaffold_13	AUGUSTUS	intron	8181996	8184197	1.0	+	.	ID=g4892.t1.intron3;Parent=g4892.t1
HiC_scaffold_13	AUGUSTUS	exon	8184198	8184397	.	+	.	ID=g4892.t1.exon4;Parent=g4892.t1
HiC_scaffold_13	AUGUSTUS	CDS	8184198	8184397	1.0	+	2	ID=g4892.t1.CDS4;Parent=g4892.t1
HiC_scaffold_13	AUGUSTUS	stop_codon	8184395	8184397	.	+	0	ID=g4892.t1.stop1;Parent=g4892.t1
HiC_scaffold_13	gmst	CDS	8201677	8201803	111.521743	-	0	ID=g4891.t1.CDS11;Parent=g4891.t1
HiC_scaffold_13	gmst	exon	8201677	8201803	111.521743	-	0	ID=g4891.t1.exon11;Parent=g4891.t1
HiC_scaffold_13	gmst	CDS	8201677	8201803	124.206312	-	0	ID=g4891.t2.CDS13;Parent=g4891.t2
HiC_scaffold_13	gmst	exon	8201677	8201803	124.206312	-	0	ID=g4891.t2.exon13;Parent=g4891.t2
HiC_scaffold_13	gmst	intron	8201804	8217324	111.521743	-	0	ID=g4891.t1.intron11;Parent=g4891.t1
HiC_scaffold_13	gmst	intron	8201804	8217324	124.206312	-	0	ID=g4891.t2.intron13;Parent=g4891.t2
HiC_scaffold_13	gmst	CDS	8217325	8217417	111.521743	-	0	ID=g4891.t1.CDS12;Parent=g4891.t1
HiC_scaffold_13	gmst	exon	8217325	8217417	111.521743	-	0	ID=g4891.t1.exon12;Parent=g4891.t1
HiC_scaffold_13	gmst	CDS	8217325	8217417	124.206312	-	0	ID=g4891.t2.CDS14;Parent=g4891.t2
HiC_scaffold_13	gmst	exon	8217325	8217417	124.206312	-	0	ID=g4891.t2.exon14;Parent=g4891.t2
HiC_scaffold_13	gmst	intron	8217418	8220020	111.521743	-	0	ID=g4891.t1.intron12;Parent=g4891.t1
HiC_scaffold_13	gmst	intron	8217418	8220020	124.206312	-	0	ID=g4891.t2.intron14;Parent=g4891.t2
HiC_scaffold_13	gmst	CDS	8220021	8220110	111.521743	-	0	ID=g4891.t1.CDS13;Parent=g4891.t1
HiC_scaffold_13	gmst	exon	8220021	8220110	111.521743	-	0	ID=g4891.t1.exon13;Parent=g4891.t1
HiC_scaffold_13	gmst	CDS	8220021	8220110	124.206312	-	0	ID=g4891.t2.CDS15;Parent=g4891.t2
HiC_scaffold_13	gmst	exon	8220021	8220110	124.206312	-	0	ID=g4891.t2.exon15;Parent=g4891.t2
HiC_scaffold_13	gmst	intron	8220111	8225060	111.521743	-	0	ID=g4891.t1.intron13;Parent=g4891.t1
HiC_scaffold_13	gmst	intron	8220111	8225060	124.206312	-	0	ID=g4891.t2.intron15;Parent=g4891.t2
HiC_scaffold_13	gmst	CDS	8225061	8225144	111.521743	-	0	ID=g4891.t1.CDS14;Parent=g4891.t1
HiC_scaffold_13	gmst	exon	8225061	8225144	111.521743	-	0	ID=g4891.t1.exon14;Parent=g4891.t1
HiC_scaffold_13	gmst	CDS	8225061	8225144	124.206312	-	0	ID=g4891.t2.CDS16;Parent=g4891.t2
HiC_scaffold_13	gmst	exon	8225061	8225144	124.206312	-	0	ID=g4891.t2.exon16;Parent=g4891.t2
HiC_scaffold_13	gmst	intron	8225145	8260256	111.521743	-	0	ID=g4891.t1.intron14;Parent=g4891.t1
HiC_scaffold_13	gmst	intron	8225145	8260256	124.206312	-	0	ID=g4891.t2.intron16;Parent=g4891.t2
HiC_scaffold_13	gmst	CDS	8260257	8260307	111.521743	-	0	ID=g4891.t1.CDS15;Parent=g4891.t1
HiC_scaffold_13	gmst	exon	8260257	8260307	111.521743	-	0	ID=g4891.t1.exon15;Parent=g4891.t1
HiC_scaffold_13	gmst	CDS	8260257	8260307	124.206312	-	0	ID=g4891.t2.CDS17;Parent=g4891.t2
HiC_scaffold_13	gmst	exon	8260257	8260307	124.206312	-	0	ID=g4891.t2.exon17;Parent=g4891.t2
HiC_scaffold_13	gmst	intron	8260308	8269943	111.521743	-	0	ID=g4891.t1.intron15;Parent=g4891.t1
HiC_scaffold_13	gmst	intron	8260308	8269943	124.206312	-	0	ID=g4891.t2.intron17;Parent=g4891.t2
HiC_scaffold_13	gmst	CDS	8269944	8270051	111.521743	-	0	ID=g4891.t1.CDS16;Parent=g4891.t1
HiC_scaffold_13	gmst	exon	8269944	8270051	111.521743	-	0	ID=g4891.t1.exon16;Parent=g4891.t1
HiC_scaffold_13	gmst	CDS	8269944	8270051	124.206312	-	0	ID=g4891.t2.CDS18;Parent=g4891.t2
HiC_scaffold_13	gmst	exon	8269944	8270051	124.206312	-	0	ID=g4891.t2.exon18;Parent=g4891.t2
HiC_scaffold_13	gmst	intron	8270052	8273188	111.521743	-	0	ID=g4891.t1.intron16;Parent=g4891.t1
HiC_scaffold_13	gmst	intron	8270052	8273188	124.206312	-	0	ID=g4891.t2.intron18;Parent=g4891.t2
HiC_scaffold_13	gmst	CDS	8273189	8273245	111.521743	-	0	ID=g4891.t1.CDS17;Parent=g4891.t1
HiC_scaffold_13	gmst	exon	8273189	8273245	111.521743	-	0	ID=g4891.t1.exon17;Parent=g4891.t1
HiC_scaffold_13	gmst	CDS	8273189	8273245	124.206312	-	0	ID=g4891.t2.CDS19;Parent=g4891.t2
HiC_scaffold_13	gmst	exon	8273189	8273245	124.206312	-	0	ID=g4891.t2.exon19;Parent=g4891.t2
HiC_scaffold_13	gmst	start_codon	8273243	8273245	111.521743	-	0	ID=g4891.t1.start1;Parent=g4891.t1
HiC_scaffold_13	gmst	start_codon	8273243	8273245	124.206312	-	0	ID=g4891.t2.start1;Parent=g4891.t2
HiC_scaffold_13	AUGUSTUS	stop_codon	8347309	8347311	.	-	0	ID=g4893.t1.stop1;Parent=g4893.t1
HiC_scaffold_13	gmst	stop_codon	8347309	8347311	167.93669	-	0	ID=g4893.t2.stop1;Parent=g4893.t2
HiC_scaffold_13	gmst	mRNA	8347309	8348823	.	-	.	ID=g4893.t2;Parent=g4893;em_target=9668.ENSMPUP00000013763;em_score=1132.2;em_evalue=0.0;em_tcov=.;em_OGs=KOG1721@1|root,KOG1721@2759|Eukaryota,39HDW@33154|Opisthokonta,3BHNJ@33208|Metazoa,3D45G@33213|Bilateria,482UA@7711|Chordata,494IU@7742|Vertebrata,3J8GZ@40674|Mammalia,3ES3J@33554|Carnivora;em_COG_cat=S;em_desc=Zinc finger and BTB domain containing 34;em_max_annot_lvl=33208|Metazoa;em_KEGG_ko=ko:K10508;em_BRITE=ko00000,ko04121;em_PFAMs=BTB,zf-C2H2;em_Preferred_name=ZBTB34;em_GOs=GO:0000981,GO:0003674,GO:0003700,GO:0005575,GO:0005622,GO:0005623,GO:0005634,GO:0005654,GO:0006355,GO:0006357,GO:0008150,GO:0009889,GO:0010468,GO:0010556,GO:0019219,GO:0019222,GO:0031323,GO:0031326,GO:0031974,GO:0031981,GO:0043226,GO:0043227,GO:0043229,GO:0043231,GO:0043233,GO:0044422,GO:0044424,GO:0044428,GO:0044446,GO:0044464,GO:0050789,GO:0050794,GO:0051171,GO:0051252,GO:0060255,GO:0065007,GO:0070013,GO:0080090,GO:0140110,GO:1903506,GO:2000112,GO:2001141
HiC_scaffold_13	gmst	CDS	8347309	8348823	167.93669	-	0	ID=g4893.t2.CDS1;Parent=g4893.t2
HiC_scaffold_13	gmst	exon	8347309	8348823	167.93669	-	0	ID=g4893.t2.exon1;Parent=g4893.t2
HiC_scaffold_13	AUGUSTUS	gene	8347309	8348892	.	-	.	ID=g4893
HiC_scaffold_13	AUGUSTUS	exon	8347309	8348892	.	-	.	ID=g4893.t1.exon1;Parent=g4893.t1
HiC_scaffold_13	AUGUSTUS	mRNA	8347309	8348892	1.0	-	.	ID=g4893.t1;Parent=g4893;em_target=9668.ENSMPUP00000013763;em_score=1142.8;em_evalue=0.0;em_tcov=.;em_OGs=KOG1721@1|root,KOG1721@2759|Eukaryota,39HDW@33154|Opisthokonta,3BHNJ@33208|Metazoa,3D45G@33213|Bilateria,482UA@7711|Chordata,494IU@7742|Vertebrata,3J8GZ@40674|Mammalia,3ES3J@33554|Carnivora;em_COG_cat=S;em_desc=Zinc finger and BTB domain containing 34;em_max_annot_lvl=33208|Metazoa;em_KEGG_ko=ko:K10508;em_BRITE=ko00000,ko04121;em_PFAMs=BTB,zf-C2H2;em_Preferred_name=ZBTB34;em_GOs=GO:0000981,GO:0003674,GO:0003700,GO:0005575,GO:0005622,GO:0005623,GO:0005634,GO:0005654,GO:0006355,GO:0006357,GO:0008150,GO:0009889,GO:0010468,GO:0010556,GO:0019219,GO:0019222,GO:0031323,GO:0031326,GO:0031974,GO:0031981,GO:0043226,GO:0043227,GO:0043229,GO:0043231,GO:0043233,GO:0044422,GO:0044424,GO:0044428,GO:0044446,GO:0044464,GO:0050789,GO:0050794,GO:0051171,GO:0051252,GO:0060255,GO:0065007,GO:0070013,GO:0080090,GO:0140110,GO:1903506,GO:2000112,GO:2001141
HiC_scaffold_13	AUGUSTUS	CDS	8347309	8348892	1.0	-	0	ID=g4893.t1.CDS1;Parent=g4893.t1
HiC_scaffold_13	gmst	start_codon	8348821	8348823	167.93669	-	0	ID=g4893.t2.start1;Parent=g4893.t2
HiC_scaffold_13	AUGUSTUS	start_codon	8348890	8348892	.	-	0	ID=g4893.t1.start1;Parent=g4893.t1
HiC_scaffold_13	AUGUSTUS	stop_codon	8389883	8389885	.	-	0	ID=g4894.t1.stop1;Parent=g4894.t1
HiC_scaffold_13	AUGUSTUS	gene	8389883	8391286	.	-	.	ID=g4894
HiC_scaffold_13	AUGUSTUS	exon	8389883	8391286	.	-	.	ID=g4894.t1.exon1;Parent=g4894.t1
HiC_scaffold_13	AUGUSTUS	mRNA	8389883	8391286	1.0	-	.	ID=g4894.t1;Parent=g4894;em_target=9668.ENSMPUP00000019103;em_score=1073.4;em_evalue=0.0;em_tcov=.;em_OGs=KOG1721@1|root,KOG1721@2759|Eukaryota,38T7H@33154|Opisthokonta,3B9XI@33208|Metazoa,3D3HY@33213|Bilateria,48A5F@7711|Chordata,48XIC@7742|Vertebrata,3J4GE@40674|Mammalia,3EP14@33554|Carnivora;em_COG_cat=S;em_desc=zinc finger and BTB;em_max_annot_lvl=33208|Metazoa;em_Preferred_name=ZBTB43;em_KEGG_ko=ko:K10502,ko:K10514;em_BRITE=ko00000,ko04121;em_PFAMs=BTB,zf-C2H2;em_GOs=GO:0000981,GO:0003674,GO:0003700,GO:0006355,GO:0006357,GO:0008150,GO:0009889,GO:0010468,GO:0010556,GO:0019219,GO:0019222,GO:0031323,GO:0031326,GO:0050789,GO:0050794,GO:0051171,GO:0051252,GO:0060255,GO:0065007,GO:0080090,GO:0140110,GO:1903506,GO:2000112,GO:2001141
HiC_scaffold_13	AUGUSTUS	CDS	8389883	8391286	1.0	-	0	ID=g4894.t1.CDS1;Parent=g4894.t1
HiC_scaffold_13	AUGUSTUS	start_codon	8391284	8391286	.	-	0	ID=g4894.t1.start1;Parent=g4894.t1
HiC_scaffold_13	AUGUSTUS	stop_codon	8500692	8500694	.	-	0	ID=g4895.t1.stop1;Parent=g4895.t1
HiC_scaffold_13	AUGUSTUS	stop_codon	8500692	8500694	.	-	0	ID=g4895.t2.stop1;Parent=g4895.t2
HiC_scaffold_13	AUGUSTUS	exon	8500692	8500849	.	-	.	ID=g4895.t1.exon1;Parent=g4895.t1
HiC_scaffold_13	AUGUSTUS	exon	8500692	8500849	.	-	.	ID=g4895.t2.exon1;Parent=g4895.t2
HiC_scaffold_13	AUGUSTUS	CDS	8500692	8500849	1.0	-	2	ID=g4895.t1.CDS1;Parent=g4895.t1
HiC_scaffold_13	AUGUSTUS	CDS	8500692	8500849	1.0	-	2	ID=g4895.t2.CDS1;Parent=g4895.t2
HiC_scaffold_13	AUGUSTUS	gene	8500692	8577891	.	-	.	ID=g4895
HiC_scaffold_13	AUGUSTUS	mRNA	8500692	8577891	1.0	-	.	ID=g4895.t1;Parent=g4895;em_target=27679.XP_010349655.1;em_score=926.8;em_evalue=4.1e-282;em_tcov=.;em_OGs=KOG0490@1|root,KOG0490@2759|Eukaryota,396MF@33154|Opisthokonta,3BAC6@33208|Metazoa,3CTZY@33213|Bilateria,481GS@7711|Chordata,48WED@7742|Vertebrata,3J73Q@40674|Mammalia,358VP@314146|Euarchontoglires,4MCVR@9443|Primates;em_COG_cat=K;em_desc=LIM homeobox transcription factor 1, beta;em_max_annot_lvl=33208|Metazoa;em_Preferred_name=LMX1B;em_KEGG_ko=ko:K09371;em_BRITE=ko00000,ko03000;em_PFAMs=Homeobox,LIM;em_GOs=GO:0000003,GO:0000902,GO:0000904,GO:0000976,GO:0000977,GO:0000981,GO:0000983,GO:0001012,GO:0001067,GO:0001228,GO:0001505,GO:0001654,GO:0001655,GO:0001701,GO:0001764,GO:0001822,GO:0001823,GO:0002930,GO:0003002,GO:0003006,GO:0003008,GO:0003674,GO:0003676,GO:0003677,GO:0003690,GO:0003700,GO:0005488,GO:0005575,GO:0005622,GO:0005623,GO:0005634,GO:0006082,GO:0006139,GO:0006351,GO:0006355,GO:0006357,GO:0006366,GO:0006520,GO:0006725,GO:0006807,GO:0006928,GO:0007275,GO:0007389,GO:0007399,GO:0007409,GO:0007417,GO:0007420,GO:0007423,GO:0007588,GO:0007610,GO:0007611,GO:0007613,GO:0007626,GO:0007635,GO:0008150,GO:0008152,GO:0008283,GO:0008652,GO:0009058,GO:0009059,GO:0009448,GO:0009449,GO:0009653,GO:0009790,GO:0009792,GO:0009887,GO:0009888,GO:0009889,GO:0009891,GO:0009892,GO:0009893,GO:0009894,GO:0009953,GO:0009987,GO:0010467,GO:0010468,GO:0010506,GO:0010556,GO:0010557,GO:0010604,GO:0010605,GO:0010628,GO:0010629,GO:0016043,GO:0016053,GO:0016070,GO:0016477,GO:0018130,GO:0019219,GO:0019222,GO:0019438,GO:0019752,GO:0021549,GO:0021575,GO:0021587,GO:0021953,GO:0021954,GO:0022008,GO:0022037,GO:0022414,GO:0030030,GO:0030154,GO:0030182,GO:0030198,GO:0030199,GO:0030326,GO:0030421,GO:0030901,GO:0030902,GO:0031175,GO:0031323,GO:0031325,GO:0031326,GO:0031328,GO:0031329,GO:0032386,GO:0032501,GO:0032502,GO:0032774,GO:0032787,GO:0032879,GO:0032989,GO:0032990,GO:0034641,GO:0034645,GO:0034654,GO:0035107,GO:0035108,GO:0035113,GO:0035265,GO:0035295,GO:0040007,GO:0040011,GO:0042048,GO:0042133,GO:0042136,GO:0042221,GO:0043009,GO:0043010,GO:0043062,GO:0043170,GO:0043226,GO:0043227,GO:0043229,GO:0043231,GO:0043436,GO:0043565,GO:0043933,GO:0044212,GO:0044237,GO:0044238,GO:0044249,GO:0044260,GO:0044271,GO:0044281,GO:0044283,GO:0044424,GO:0044464,GO:0045893,GO:0045935,GO:0045944,GO:0046394,GO:0046483,GO:0048468,GO:0048513,GO:0048518,GO:0048519,GO:0048522,GO:0048589,GO:0048598,GO:0048608,GO:0048666,GO:0048667,GO:0048699,GO:0048731,GO:0048736,GO:0048812,GO:0048856,GO:0048858,GO:0048869,GO:0048870,GO:0050789,GO:0050794,GO:0050808,GO:0050877,GO:0050890,GO:0050896,GO:0051049,GO:0051171,GO:0051173,GO:0051179,GO:0051252,GO:0051254,GO:0051674,GO:0060065,GO:0060173,GO:0060255,GO:0060322,GO:0060341,GO:0060429,GO:0060756,GO:0061038,GO:0061458,GO:0061564,GO:0065007,GO:0065008,GO:0071542,GO:0071704,GO:0071840,GO:0072001,GO:0072073,GO:0072163,GO:0072164,GO:0072330,GO:0080090,GO:0090304,GO:0097159,GO:0097435,GO:0097659,GO:0120036,GO:0120039,GO:0140110,GO:1901360,GO:1901362,GO:1901363,GO:1901564,GO:1901566,GO:1901576,GO:1902680,GO:1903506,GO:1903508,GO:1904081,GO:1990837,GO:2000112,GO:2001141
HiC_scaffold_13	AUGUSTUS	mRNA	8500692	8577891	1.0	-	.	ID=g4895.t2;Parent=g4895;em_target=9668.ENSMPUP00000013765;em_score=906.0;em_evalue=7.5e-276;em_tcov=.;em_OGs=KOG0490@1|root,KOG0490@2759|Eukaryota,396MF@33154|Opisthokonta,3BAC6@33208|Metazoa,3CTZY@33213|Bilateria,481GS@7711|Chordata,48WED@7742|Vertebrata,3J73Q@40674|Mammalia,3EGH7@33554|Carnivora;em_COG_cat=K;em_desc=LIM homeobox transcription factor;em_max_annot_lvl=33208|Metazoa;em_Preferred_name=LMX1B;em_KEGG_ko=ko:K09371;em_BRITE=ko00000,ko03000;em_PFAMs=Homeobox,LIM;em_GOs=GO:0000003,GO:0000902,GO:0000904,GO:0000976,GO:0000977,GO:0000981,GO:0000983,GO:0001012,GO:0001067,GO:0001228,GO:0001505,GO:0001654,GO:0001655,GO:0001701,GO:0001764,GO:0001822,GO:0001823,GO:0002930,GO:0003002,GO:0003006,GO:0003008,GO:0003674,GO:0003676,GO:0003677,GO:0003690,GO:0003700,GO:0005488,GO:0005575,GO:0005622,GO:0005623,GO:0005634,GO:0006082,GO:0006139,GO:0006351,GO:0006355,GO:0006357,GO:0006366,GO:0006520,GO:0006725,GO:0006807,GO:0006928,GO:0007275,GO:0007389,GO:0007399,GO:0007409,GO:0007417,GO:0007420,GO:0007423,GO:0007588,GO:0007610,GO:0007611,GO:0007613,GO:0007626,GO:0007635,GO:0008150,GO:0008152,GO:0008283,GO:0008652,GO:0009058,GO:0009059,GO:0009448,GO:0009449,GO:0009653,GO:0009790,GO:0009792,GO:0009887,GO:0009888,GO:0009889,GO:0009891,GO:0009892,GO:0009893,GO:0009894,GO:0009953,GO:0009987,GO:0010467,GO:0010468,GO:0010506,GO:0010556,GO:0010557,GO:0010604,GO:0010605,GO:0010628,GO:0010629,GO:0016043,GO:0016053,GO:0016070,GO:0016477,GO:0018130,GO:0019219,GO:0019222,GO:0019438,GO:0019752,GO:0021549,GO:0021575,GO:0021587,GO:0021953,GO:0021954,GO:0022008,GO:0022037,GO:0022414,GO:0030030,GO:0030154,GO:0030182,GO:0030198,GO:0030199,GO:0030326,GO:0030421,GO:0030901,GO:0030902,GO:0031175,GO:0031323,GO:0031325,GO:0031326,GO:0031328,GO:0031329,GO:0032386,GO:0032501,GO:0032502,GO:0032774,GO:0032787,GO:0032879,GO:0032989,GO:0032990,GO:0034641,GO:0034645,GO:0034654,GO:0035107,GO:0035108,GO:0035113,GO:0035265,GO:0035295,GO:0040007,GO:0040011,GO:0042048,GO:0042133,GO:0042136,GO:0042221,GO:0043009,GO:0043010,GO:0043062,GO:0043170,GO:0043226,GO:0043227,GO:0043229,GO:0043231,GO:0043436,GO:0043565,GO:0043933,GO:0044212,GO:0044237,GO:0044238,GO:0044249,GO:0044260,GO:0044271,GO:0044281,GO:0044283,GO:0044424,GO:0044464,GO:0045893,GO:0045935,GO:0045944,GO:0046394,GO:0046483,GO:0048468,GO:0048513,GO:0048518,GO:0048519,GO:0048522,GO:0048589,GO:0048598,GO:0048608,GO:0048666,GO:0048667,GO:0048699,GO:0048731,GO:0048736,GO:0048812,GO:0048856,GO:0048858,GO:0048869,GO:0048870,GO:0050789,GO:0050794,GO:0050808,GO:0050877,GO:0050890,GO:0050896,GO:0051049,GO:0051171,GO:0051173,GO:0051179,GO:0051252,GO:0051254,GO:0051674,GO:0060065,GO:0060173,GO:0060255,GO:0060322,GO:0060341,GO:0060429,GO:0060756,GO:0061038,GO:0061458,GO:0061564,GO:0065007,GO:0065008,GO:0071542,GO:0071704,GO:0071840,GO:0072001,GO:0072073,GO:0072163,GO:0072164,GO:0072330,GO:0080090,GO:0090304,GO:0097159,GO:0097435,GO:0097659,GO:0120036,GO:0120039,GO:0140110,GO:1901360,GO:1901362,GO:1901363,GO:1901564,GO:1901566,GO:1901576,GO:1902680,GO:1903506,GO:1903508,GO:1904081,GO:1990837,GO:2000112,GO:2001141
HiC_scaffold_13	AUGUSTUS	intron	8500850	8501133	1.0	-	.	ID=g4895.t1.intron1;Parent=g4895.t1
HiC_scaffold_13	AUGUSTUS	intron	8500850	8501154	1.0	-	.	ID=g4895.t2.intron1;Parent=g4895.t2
HiC_scaffold_13	AUGUSTUS	exon	8501134	8501298	.	-	.	ID=g4895.t1.exon2;Parent=g4895.t1
HiC_scaffold_13	AUGUSTUS	CDS	8501134	8501298	1.0	-	2	ID=g4895.t1.CDS2;Parent=g4895.t1
HiC_scaffold_13	AUGUSTUS	exon	8501155	8501298	.	-	.	ID=g4895.t2.exon2;Parent=g4895.t2
HiC_scaffold_13	AUGUSTUS	CDS	8501155	8501298	1.0	-	2	ID=g4895.t2.CDS2;Parent=g4895.t2
HiC_scaffold_13	AUGUSTUS	intron	8501299	8503479	1.0	-	.	ID=g4895.t1.intron2;Parent=g4895.t1
HiC_scaffold_13	AUGUSTUS	intron	8501299	8503479	1.0	-	.	ID=g4895.t2.intron2;Parent=g4895.t2
HiC_scaffold_13	AUGUSTUS	exon	8503480	8503546	.	-	.	ID=g4895.t1.exon3;Parent=g4895.t1
HiC_scaffold_13	AUGUSTUS	exon	8503480	8503546	.	-	.	ID=g4895.t2.exon3;Parent=g4895.t2
HiC_scaffold_13	AUGUSTUS	CDS	8503480	8503546	1.0	-	0	ID=g4895.t1.CDS3;Parent=g4895.t1
HiC_scaffold_13	AUGUSTUS	CDS	8503480	8503546	1.0	-	0	ID=g4895.t2.CDS3;Parent=g4895.t2
HiC_scaffold_13	AUGUSTUS	intron	8503547	8503681	1.0	-	.	ID=g4895.t1.intron3;Parent=g4895.t1
HiC_scaffold_13	AUGUSTUS	intron	8503547	8503681	1.0	-	.	ID=g4895.t2.intron3;Parent=g4895.t2
HiC_scaffold_13	AUGUSTUS	exon	8503682	8503759	.	-	.	ID=g4895.t1.exon4;Parent=g4895.t1
HiC_scaffold_13	AUGUSTUS	exon	8503682	8503759	.	-	.	ID=g4895.t2.exon4;Parent=g4895.t2
HiC_scaffold_13	AUGUSTUS	CDS	8503682	8503759	1.0	-	0	ID=g4895.t1.CDS4;Parent=g4895.t1
HiC_scaffold_13	AUGUSTUS	CDS	8503682	8503759	1.0	-	0	ID=g4895.t2.CDS4;Parent=g4895.t2
HiC_scaffold_13	AUGUSTUS	intron	8503760	8503969	1.0	-	.	ID=g4895.t1.intron4;Parent=g4895.t1
HiC_scaffold_13	AUGUSTUS	intron	8503760	8503969	1.0	-	.	ID=g4895.t2.intron4;Parent=g4895.t2
HiC_scaffold_13	AUGUSTUS	exon	8503970	8504151	.	-	.	ID=g4895.t1.exon5;Parent=g4895.t1
HiC_scaffold_13	AUGUSTUS	exon	8503970	8504151	.	-	.	ID=g4895.t2.exon5;Parent=g4895.t2
HiC_scaffold_13	AUGUSTUS	CDS	8503970	8504151	1.0	-	2	ID=g4895.t1.CDS5;Parent=g4895.t1
HiC_scaffold_13	AUGUSTUS	CDS	8503970	8504151	1.0	-	2	ID=g4895.t2.CDS5;Parent=g4895.t2
HiC_scaffold_13	AUGUSTUS	intron	8504152	8506006	1.0	-	.	ID=g4895.t1.intron5;Parent=g4895.t1
HiC_scaffold_13	AUGUSTUS	intron	8504152	8506006	1.0	-	.	ID=g4895.t2.intron5;Parent=g4895.t2
HiC_scaffold_13	AUGUSTUS	exon	8506007	8506239	.	-	.	ID=g4895.t1.exon6;Parent=g4895.t1
HiC_scaffold_13	AUGUSTUS	exon	8506007	8506239	.	-	.	ID=g4895.t2.exon6;Parent=g4895.t2
HiC_scaffold_13	AUGUSTUS	CDS	8506007	8506239	1.0	-	1	ID=g4895.t1.CDS6;Parent=g4895.t1
HiC_scaffold_13	AUGUSTUS	CDS	8506007	8506239	1.0	-	1	ID=g4895.t2.CDS6;Parent=g4895.t2
HiC_scaffold_13	AUGUSTUS	intron	8506240	8576728	1.0	-	.	ID=g4895.t1.intron6;Parent=g4895.t1
HiC_scaffold_13	AUGUSTUS	intron	8506240	8576728	1.0	-	.	ID=g4895.t2.intron6;Parent=g4895.t2
HiC_scaffold_13	AUGUSTUS	exon	8576729	8576915	.	-	.	ID=g4895.t1.exon7;Parent=g4895.t1
HiC_scaffold_13	AUGUSTUS	exon	8576729	8576915	.	-	.	ID=g4895.t2.exon7;Parent=g4895.t2
HiC_scaffold_13	AUGUSTUS	CDS	8576729	8576915	1.0	-	2	ID=g4895.t1.CDS7;Parent=g4895.t1
HiC_scaffold_13	AUGUSTUS	CDS	8576729	8576915	1.0	-	2	ID=g4895.t2.CDS7;Parent=g4895.t2
HiC_scaffold_13	AUGUSTUS	intron	8576916	8577752	1.0	-	.	ID=g4895.t1.intron7;Parent=g4895.t1
HiC_scaffold_13	AUGUSTUS	intron	8576916	8577752	1.0	-	.	ID=g4895.t2.intron7;Parent=g4895.t2
HiC_scaffold_13	AUGUSTUS	exon	8577753	8577891	.	-	.	ID=g4895.t1.exon8;Parent=g4895.t1
HiC_scaffold_13	AUGUSTUS	exon	8577753	8577891	.	-	.	ID=g4895.t2.exon8;Parent=g4895.t2
HiC_scaffold_13	AUGUSTUS	CDS	8577753	8577891	1.0	-	0	ID=g4895.t1.CDS8;Parent=g4895.t1
HiC_scaffold_13	AUGUSTUS	CDS	8577753	8577891	1.0	-	0	ID=g4895.t2.CDS8;Parent=g4895.t2
HiC_scaffold_13	AUGUSTUS	start_codon	8577889	8577891	.	-	0	ID=g4895.t1.start1;Parent=g4895.t1
HiC_scaffold_13	AUGUSTUS	start_codon	8577889	8577891	.	-	0	ID=g4895.t2.start1;Parent=g4895.t2
HiC_scaffold_13	AUGUSTUS	stop_codon	8667982	8667984	.	-	0	ID=g4896.t1.stop1;Parent=g4896.t1
HiC_scaffold_13	gmst	stop_codon	8667982	8667984	43.612609	-	0	ID=g4896.t2.stop1;Parent=g4896.t2
HiC_scaffold_13	AUGUSTUS	exon	8667982	8668068	.	-	.	ID=g4896.t1.exon1;Parent=g4896.t1
HiC_scaffold_13	AUGUSTUS	CDS	8667982	8668068	1.0	-	0	ID=g4896.t1.CDS1;Parent=g4896.t1
HiC_scaffold_13	gmst	CDS	8667982	8668068	43.612609	-	0	ID=g4896.t2.CDS1;Parent=g4896.t2
HiC_scaffold_13	gmst	exon	8667982	8668068	43.612609	-	0	ID=g4896.t2.exon1;Parent=g4896.t2
HiC_scaffold_13	gmst	mRNA	8667982	8840103	.	-	.	ID=g4896.t2;Parent=g4896;em_target=9668.ENSMPUP00000013770;em_score=651.2;em_evalue=5e-199;em_tcov=.;em_OGs=KOG4000@1|root,KOG4000@2759|Eukaryota,38F9H@33154|Opisthokonta,3BKB1@33208|Metazoa,3CZC5@33213|Bilateria,48B0G@7711|Chordata,48Y40@7742|Vertebrata,3J9TC@40674|Mammalia,3EQF4@33554|Carnivora;em_COG_cat=S;em_desc=Multivesicular body subunit 12B;em_max_annot_lvl=33208|Metazoa;em_KEGG_ko=ko:K12186;em_KEGG_Pathway=ko04144,map04144;em_KEGG_Module=M00409;em_BRITE=ko00000,ko00001,ko00002,ko04131;em_PFAMs=DUF2464;em_Preferred_name=MVB12B;em_GOs=GO:0000813,GO:0003674,GO:0005488,GO:0005515,GO:0005575,GO:0005622,GO:0005623,GO:0005634,GO:0005737,GO:0005768,GO:0005769,GO:0005770,GO:0005829,GO:0005886,GO:0006508,GO:0006511,GO:0006807,GO:0006810,GO:0007034,GO:0007041,GO:0008150,GO:0008152,GO:0008289,GO:0008333,GO:0009056,GO:0009057,GO:0009966,GO:0009987,GO:0010008,GO:0010646,GO:0012505,GO:0016020,GO:0016032,GO:0016192,GO:0016197,GO:0019058,GO:0019075,GO:0019538,GO:0019941,GO:0023051,GO:0030163,GO:0031090,GO:0031410,GO:0031982,GO:0032182,GO:0032509,GO:0032510,GO:0032801,GO:0032991,GO:0036452,GO:0042058,GO:0043112,GO:0043130,GO:0043162,GO:0043170,GO:0043226,GO:0043227,GO:0043229,GO:0043231,GO:0043632,GO:0043900,GO:0043902,GO:0043903,GO:0044237,GO:0044238,GO:0044248,GO:0044257,GO:0044260,GO:0044265,GO:0044267,GO:0044403,GO:0044419,GO:0044422,GO:0044424,GO:0044425,GO:0044433,GO:0044440,GO:0044444,GO:0044446,GO:0044464,GO:0046907,GO:0048518,GO:0048524,GO:0048583,GO:0050789,GO:0050792,GO:0050794,GO:0051179,GO:0051234,GO:0051603,GO:0051641,GO:0051649,GO:0051704,GO:0065007,GO:0071704,GO:0071944,GO:0071985,GO:0097708,GO:0098588,GO:0098796,GO:0098805,GO:1901184,GO:1901564,GO:1901565,GO:1901575
HiC_scaffold_13	AUGUSTUS	gene	8667982	8845567	.	-	.	ID=g4896
HiC_scaffold_13	AUGUSTUS	mRNA	8667982	8845567	1.0	-	.	ID=g4896.t1;Parent=g4896;em_target=9668.ENSMPUP00000013770;em_score=687.6;em_evalue=5.1e-210;em_tcov=.;em_OGs=KOG4000@1|root,KOG4000@2759|Eukaryota,38F9H@33154|Opisthokonta,3BKB1@33208|Metazoa,3CZC5@33213|Bilateria,48B0G@7711|Chordata,48Y40@7742|Vertebrata,3J9TC@40674|Mammalia,3EQF4@33554|Carnivora;em_COG_cat=S;em_desc=Multivesicular body subunit 12B;em_max_annot_lvl=33208|Metazoa;em_KEGG_ko=ko:K12186;em_KEGG_Pathway=ko04144,map04144;em_KEGG_Module=M00409;em_BRITE=ko00000,ko00001,ko00002,ko04131;em_PFAMs=DUF2464;em_Preferred_name=MVB12B;em_GOs=GO:0000813,GO:0003674,GO:0005488,GO:0005515,GO:0005575,GO:0005622,GO:0005623,GO:0005634,GO:0005737,GO:0005768,GO:0005769,GO:0005770,GO:0005829,GO:0005886,GO:0006508,GO:0006511,GO:0006807,GO:0006810,GO:0007034,GO:0007041,GO:0008150,GO:0008152,GO:0008289,GO:0008333,GO:0009056,GO:0009057,GO:0009966,GO:0009987,GO:0010008,GO:0010646,GO:0012505,GO:0016020,GO:0016032,GO:0016192,GO:0016197,GO:0019058,GO:0019075,GO:0019538,GO:0019941,GO:0023051,GO:0030163,GO:0031090,GO:0031410,GO:0031982,GO:0032182,GO:0032509,GO:0032510,GO:0032801,GO:0032991,GO:0036452,GO:0042058,GO:0043112,GO:0043130,GO:0043162,GO:0043170,GO:0043226,GO:0043227,GO:0043229,GO:0043231,GO:0043632,GO:0043900,GO:0043902,GO:0043903,GO:0044237,GO:0044238,GO:0044248,GO:0044257,GO:0044260,GO:0044265,GO:0044267,GO:0044403,GO:0044419,GO:0044422,GO:0044424,GO:0044425,GO:0044433,GO:0044440,GO:0044444,GO:0044446,GO:0044464,GO:0046907,GO:0048518,GO:0048524,GO:0048583,GO:0050789,GO:0050792,GO:0050794,GO:0051179,GO:0051234,GO:0051603,GO:0051641,GO:0051649,GO:0051704,GO:0065007,GO:0071704,GO:0071944,GO:0071985,GO:0097708,GO:0098588,GO:0098796,GO:0098805,GO:1901184,GO:1901564,GO:1901565,GO:1901575
HiC_scaffold_13	AUGUSTUS	intron	8668069	8686045	1.0	-	.	ID=g4896.t1.intron1;Parent=g4896.t1
HiC_scaffold_13	gmst	intron	8668069	8686045	43.612609	-	0	ID=g4896.t2.intron1;Parent=g4896.t2
HiC_scaffold_13	AUGUSTUS	exon	8686046	8686105	.	-	.	ID=g4896.t1.exon2;Parent=g4896.t1
HiC_scaffold_13	AUGUSTUS	CDS	8686046	8686105	1.0	-	0	ID=g4896.t1.CDS2;Parent=g4896.t1
HiC_scaffold_13	gmst	CDS	8686046	8686105	43.612609	-	0	ID=g4896.t2.CDS2;Parent=g4896.t2
HiC_scaffold_13	gmst	exon	8686046	8686105	43.612609	-	0	ID=g4896.t2.exon2;Parent=g4896.t2
HiC_scaffold_13	AUGUSTUS	intron	8686106	8688514	1.0	-	.	ID=g4896.t1.intron2;Parent=g4896.t1
HiC_scaffold_13	gmst	intron	8686106	8688514	43.612609	-	0	ID=g4896.t2.intron2;Parent=g4896.t2
HiC_scaffold_13	AUGUSTUS	exon	8688515	8688570	.	-	.	ID=g4896.t1.exon3;Parent=g4896.t1
HiC_scaffold_13	AUGUSTUS	CDS	8688515	8688570	1.0	-	2	ID=g4896.t1.CDS3;Parent=g4896.t1
HiC_scaffold_13	gmst	CDS	8688515	8688570	43.612609	-	2	ID=g4896.t2.CDS3;Parent=g4896.t2
HiC_scaffold_13	gmst	exon	8688515	8688570	43.612609	-	2	ID=g4896.t2.exon3;Parent=g4896.t2
HiC_scaffold_13	AUGUSTUS	intron	8688571	8748073	1.0	-	.	ID=g4896.t1.intron3;Parent=g4896.t1
HiC_scaffold_13	gmst	intron	8688571	8748073	43.612609	-	0	ID=g4896.t2.intron3;Parent=g4896.t2
HiC_scaffold_13	AUGUSTUS	exon	8748074	8748168	.	-	.	ID=g4896.t1.exon4;Parent=g4896.t1
HiC_scaffold_13	AUGUSTUS	CDS	8748074	8748168	1.0	-	1	ID=g4896.t1.CDS4;Parent=g4896.t1
HiC_scaffold_13	gmst	CDS	8748074	8748168	43.612609	-	1	ID=g4896.t2.CDS4;Parent=g4896.t2
HiC_scaffold_13	gmst	exon	8748074	8748168	43.612609	-	1	ID=g4896.t2.exon4;Parent=g4896.t2
HiC_scaffold_13	AUGUSTUS	intron	8748169	8778043	1.0	-	.	ID=g4896.t1.intron4;Parent=g4896.t1
HiC_scaffold_13	gmst	intron	8748169	8778043	43.612609	-	0	ID=g4896.t2.intron4;Parent=g4896.t2
HiC_scaffold_13	AUGUSTUS	exon	8778044	8778166	.	-	.	ID=g4896.t1.exon5;Parent=g4896.t1
HiC_scaffold_13	AUGUSTUS	CDS	8778044	8778166	1.0	-	1	ID=g4896.t1.CDS5;Parent=g4896.t1
HiC_scaffold_13	gmst	CDS	8778044	8778166	43.612609	-	1	ID=g4896.t2.CDS5;Parent=g4896.t2
HiC_scaffold_13	gmst	exon	8778044	8778166	43.612609	-	1	ID=g4896.t2.exon5;Parent=g4896.t2
HiC_scaffold_13	AUGUSTUS	intron	8778167	8781869	1.0	-	.	ID=g4896.t1.intron5;Parent=g4896.t1
HiC_scaffold_13	gmst	intron	8778167	8781869	43.612609	-	0	ID=g4896.t2.intron5;Parent=g4896.t2
HiC_scaffold_13	AUGUSTUS	exon	8781870	8781999	.	-	.	ID=g4896.t1.exon6;Parent=g4896.t1
HiC_scaffold_13	AUGUSTUS	CDS	8781870	8781999	1.0	-	2	ID=g4896.t1.CDS6;Parent=g4896.t1
HiC_scaffold_13	gmst	CDS	8781870	8781999	43.612609	-	2	ID=g4896.t2.CDS6;Parent=g4896.t2
HiC_scaffold_13	gmst	exon	8781870	8781999	43.612609	-	2	ID=g4896.t2.exon6;Parent=g4896.t2
HiC_scaffold_13	AUGUSTUS	intron	8782000	8789760	1.0	-	.	ID=g4896.t1.intron6;Parent=g4896.t1
HiC_scaffold_13	gmst	intron	8782000	8789760	43.612609	-	0	ID=g4896.t2.intron6;Parent=g4896.t2
HiC_scaffold_13	AUGUSTUS	exon	8789761	8789857	.	-	.	ID=g4896.t1.exon7;Parent=g4896.t1
HiC_scaffold_13	AUGUSTUS	CDS	8789761	8789857	1.0	-	0	ID=g4896.t1.CDS7;Parent=g4896.t1
HiC_scaffold_13	gmst	CDS	8789761	8789857	43.612609	-	0	ID=g4896.t2.CDS7;Parent=g4896.t2
HiC_scaffold_13	gmst	exon	8789761	8789857	43.612609	-	0	ID=g4896.t2.exon7;Parent=g4896.t2
HiC_scaffold_13	AUGUSTUS	intron	8789858	8794629	1.0	-	.	ID=g4896.t1.intron7;Parent=g4896.t1
HiC_scaffold_13	gmst	intron	8789858	8794629	43.612609	-	0	ID=g4896.t2.intron7;Parent=g4896.t2
HiC_scaffold_13	AUGUSTUS	exon	8794630	8794737	.	-	.	ID=g4896.t1.exon8;Parent=g4896.t1
HiC_scaffold_13	AUGUSTUS	CDS	8794630	8794737	1.0	-	0	ID=g4896.t1.CDS8;Parent=g4896.t1
HiC_scaffold_13	gmst	CDS	8794630	8794737	43.612609	-	0	ID=g4896.t2.CDS8;Parent=g4896.t2
HiC_scaffold_13	gmst	exon	8794630	8794737	43.612609	-	0	ID=g4896.t2.exon8;Parent=g4896.t2
HiC_scaffold_13	AUGUSTUS	intron	8794738	8839992	1.0	-	.	ID=g4896.t1.intron8;Parent=g4896.t1
HiC_scaffold_13	gmst	intron	8794738	8839992	43.612609	-	0	ID=g4896.t2.intron8;Parent=g4896.t2
HiC_scaffold_13	gmst	CDS	8839993	8840103	43.612609	-	0	ID=g4896.t2.CDS9;Parent=g4896.t2
HiC_scaffold_13	gmst	exon	8839993	8840103	43.612609	-	0	ID=g4896.t2.exon9;Parent=g4896.t2
HiC_scaffold_13	AUGUSTUS	exon	8839993	8840115	.	-	.	ID=g4896.t1.exon9;Parent=g4896.t1
HiC_scaffold_13	AUGUSTUS	CDS	8839993	8840115	1.0	-	0	ID=g4896.t1.CDS9;Parent=g4896.t1
HiC_scaffold_13	gmst	start_codon	8840101	8840103	43.612609	-	0	ID=g4896.t2.start1;Parent=g4896.t2
HiC_scaffold_13	AUGUSTUS	intron	8840116	8845531	1.0	-	.	ID=g4896.t1.intron9;Parent=g4896.t1
HiC_scaffold_13	AUGUSTUS	exon	8845532	8845567	.	-	.	ID=g4896.t1.exon10;Parent=g4896.t1
HiC_scaffold_13	AUGUSTUS	CDS	8845532	8845567	1.0	-	0	ID=g4896.t1.CDS10;Parent=g4896.t1
HiC_scaffold_13	AUGUSTUS	start_codon	8845565	8845567	.	-	0	ID=g4896.t1.start1;Parent=g4896.t1
HiC_scaffold_13	AUGUSTUS	stop_codon	9139632	9139634	.	-	0	ID=g4897.t1.stop1;Parent=g4897.t1
HiC_scaffold_13	AUGUSTUS	exon	9139632	9139724	.	-	.	ID=g4897.t1.exon1;Parent=g4897.t1
HiC_scaffold_13	AUGUSTUS	CDS	9139632	9139724	1.0	-	0	ID=g4897.t1.CDS1;Parent=g4897.t1
HiC_scaffold_13	AUGUSTUS	gene	9139632	9350349	.	-	.	ID=g4897
HiC_scaffold_13	AUGUSTUS	mRNA	9139632	9350349	1.0	-	.	ID=g4897.t1;Parent=g4897;em_target=10141.ENSCPOP00000004083;em_score=976.1;em_evalue=4.8e-297;em_tcov=.;em_OGs=KOG0774@1|root,KOG0774@2759|Eukaryota,38DAX@33154|Opisthokonta,3BBFY@33208|Metazoa,3CS20@33213|Bilateria,482SN@7711|Chordata,48V67@7742|Vertebrata,3JBZJ@40674|Mammalia,35EDE@314146|Euarchontoglires,4Q6WU@9989|Rodentia;em_COG_cat=K;em_desc=PBC domain;em_max_annot_lvl=33208|Metazoa;em_Preferred_name=PBX3;em_KEGG_ko=ko:K09355,ko:K15609,ko:K15610;em_KEGG_Pathway=ko04927,ko04934,ko05202,map04927,map04934,map05202;em_BRITE=ko00000,ko00001,ko03000;em_PFAMs=Homeobox,PBC;em_GOs=GO:0000060,GO:0000976,GO:0000977,GO:0000980,GO:0000981,GO:0001012,GO:0001067,GO:0001158,GO:0001205,GO:0001221,GO:0001223,GO:0001224,GO:0001225,GO:0001228,GO:0001654,GO:0001704,GO:0001707,GO:0001708,GO:0001710,GO:0001742,GO:0002087,GO:0003002,GO:0003008,GO:0003674,GO:0003676,GO:0003677,GO:0003690,GO:0003700,GO:0003705,GO:0003712,GO:0003713,GO:0005488,GO:0005515,GO:0005575,GO:0005622,GO:0005623,GO:0005634,GO:0005667,GO:0005737,GO:0006139,GO:0006351,GO:0006355,GO:0006357,GO:0006366,GO:0006606,GO:0006725,GO:0006807,GO:0006810,GO:0006886,GO:0006913,GO:0007275,GO:0007369,GO:0007386,GO:0007387,GO:0007388,GO:0007389,GO:0007399,GO:0007417,GO:0007420,GO:0007422,GO:0007423,GO:0007431,GO:0007432,GO:0007438,GO:0007498,GO:0007501,GO:0007525,GO:0007585,GO:0007610,GO:0007626,GO:0008104,GO:0008134,GO:0008150,GO:0008152,GO:0008344,GO:0009058,GO:0009059,GO:0009653,GO:0009786,GO:0009790,GO:0009887,GO:0009888,GO:0009889,GO:0009891,GO:0009893,GO:0009952,GO:0009987,GO:0010160,GO:0010453,GO:0010455,GO:0010467,GO:0010468,GO:0010470,GO:0010556,GO:0010557,GO:0010604,GO:0010628,GO:0015031,GO:0015833,GO:0016070,GO:0017038,GO:0018130,GO:0019219,GO:0019222,GO:0019438,GO:0021510,GO:0021516,GO:0022008,GO:0022603,GO:0030154,GO:0030182,GO:0030534,GO:0031323,GO:0031325,GO:0031326,GO:0031328,GO:0032501,GO:0032502,GO:0032774,GO:0032991,GO:0033036,GO:0033365,GO:0033613,GO:0034504,GO:0034613,GO:0034641,GO:0034645,GO:0034654,GO:0035272,GO:0035326,GO:0040019,GO:0042659,GO:0042660,GO:0042661,GO:0042692,GO:0042886,GO:0043170,GO:0043226,GO:0043227,GO:0043229,GO:0043231,GO:0043565,GO:0043576,GO:0044057,GO:0044065,GO:0044212,GO:0044237,GO:0044238,GO:0044249,GO:0044260,GO:0044271,GO:0044422,GO:0044424,GO:0044428,GO:0044446,GO:0044464,GO:0044798,GO:0045165,GO:0045184,GO:0045595,GO:0045597,GO:0045893,GO:0045935,GO:0045944,GO:0045995,GO:0046483,GO:0046907,GO:0046982,GO:0046983,GO:0048332,GO:0048333,GO:0048337,GO:0048468,GO:0048513,GO:0048518,GO:0048522,GO:0048598,GO:0048645,GO:0048646,GO:0048666,GO:0048699,GO:0048729,GO:0048731,GO:0048732,GO:0048856,GO:0048859,GO:0048869,GO:0050789,GO:0050793,GO:0050794,GO:0050877,GO:0051094,GO:0051169,GO:0051170,GO:0051171,GO:0051173,GO:0051179,GO:0051234,GO:0051239,GO:0051240,GO:0051252,GO:0051254,GO:0051302,GO:0051641,GO:0051649,GO:0060255,GO:0060322,GO:0060795,GO:0061061,GO:0065007,GO:0070727,GO:0071702,GO:0071704,GO:0071705,GO:0072594,GO:0080090,GO:0090304,GO:0090575,GO:0097159,GO:0097659,GO:0140110,GO:1901360,GO:1901362,GO:1901363,GO:1901576,GO:1902680,GO:1903506,GO:1903508,GO:1905770,GO:1905772,GO:1905902,GO:1905904,GO:1990837,GO:2000026,GO:2000027,GO:2000112,GO:2000380,GO:2000382,GO:2000543,GO:2001141
HiC_scaffold_13	AUGUSTUS	intron	9139725	9142662	1.0	-	.	ID=g4897.t1.intron1;Parent=g4897.t1
HiC_scaffold_13	AUGUSTUS	exon	9142663	9142752	.	-	.	ID=g4897.t1.exon2;Parent=g4897.t1
HiC_scaffold_13	AUGUSTUS	CDS	9142663	9142752	1.0	-	0	ID=g4897.t1.CDS2;Parent=g4897.t1
HiC_scaffold_13	gmst	stop_codon	9142706	9142708	101.511558	-	0	ID=g4897.t2.stop1;Parent=g4897.t2
HiC_scaffold_13	gmst	CDS	9142706	9142752	101.511558	-	2	ID=g4897.t2.CDS1;Parent=g4897.t2
HiC_scaffold_13	gmst	exon	9142706	9142752	101.511558	-	2	ID=g4897.t2.exon1;Parent=g4897.t2
HiC_scaffold_13	gmst	mRNA	9142706	9350349	.	-	.	ID=g4897.t2;Parent=g4897;em_target=79684.XP_005346070.1;em_score=753.3;em_evalue=9.1e-230;em_tcov=.;em_OGs=KOG0774@1|root,KOG0774@2759|Eukaryota,38DAX@33154|Opisthokonta,3BBFY@33208|Metazoa,3CS20@33213|Bilateria,482SN@7711|Chordata,48V67@7742|Vertebrata,3JBZJ@40674|Mammalia,35EDE@314146|Euarchontoglires,4Q72D@9989|Rodentia;em_COG_cat=K;em_desc=Pre-B-cell leukemia;em_max_annot_lvl=33208|Metazoa;em_Preferred_name=PBX3;em_KEGG_ko=ko:K09355,ko:K15609,ko:K15610;em_KEGG_Pathway=ko04927,ko04934,ko05202,map04927,map04934,map05202;em_BRITE=ko00000,ko00001,ko03000;em_PFAMs=Homeobox,PBC;em_GOs=GO:0000060,GO:0000976,GO:0000977,GO:0000980,GO:0000981,GO:0001012,GO:0001067,GO:0001158,GO:0001205,GO:0001221,GO:0001223,GO:0001224,GO:0001225,GO:0001228,GO:0001654,GO:0001704,GO:0001707,GO:0001708,GO:0001710,GO:0001742,GO:0002087,GO:0003002,GO:0003008,GO:0003674,GO:0003676,GO:0003677,GO:0003690,GO:0003700,GO:0003705,GO:0003712,GO:0003713,GO:0005488,GO:0005515,GO:0005575,GO:0005622,GO:0005623,GO:0005634,GO:0005667,GO:0005737,GO:0006139,GO:0006351,GO:0006355,GO:0006357,GO:0006366,GO:0006606,GO:0006725,GO:0006807,GO:0006810,GO:0006886,GO:0006913,GO:0007275,GO:0007369,GO:0007386,GO:0007387,GO:0007388,GO:0007389,GO:0007399,GO:0007417,GO:0007420,GO:0007422,GO:0007423,GO:0007431,GO:0007432,GO:0007438,GO:0007498,GO:0007501,GO:0007525,GO:0007585,GO:0007610,GO:0007626,GO:0008104,GO:0008134,GO:0008150,GO:0008152,GO:0008344,GO:0009058,GO:0009059,GO:0009653,GO:0009786,GO:0009790,GO:0009887,GO:0009888,GO:0009889,GO:0009891,GO:0009893,GO:0009952,GO:0009987,GO:0010160,GO:0010453,GO:0010455,GO:0010467,GO:0010468,GO:0010470,GO:0010556,GO:0010557,GO:0010604,GO:0010628,GO:0015031,GO:0015833,GO:0016070,GO:0017038,GO:0018130,GO:0019219,GO:0019222,GO:0019438,GO:0021510,GO:0021516,GO:0022008,GO:0022603,GO:0030154,GO:0030182,GO:0030534,GO:0031323,GO:0031325,GO:0031326,GO:0031328,GO:0032501,GO:0032502,GO:0032774,GO:0032991,GO:0033036,GO:0033365,GO:0033613,GO:0034504,GO:0034613,GO:0034641,GO:0034645,GO:0034654,GO:0035272,GO:0035326,GO:0040019,GO:0042659,GO:0042660,GO:0042661,GO:0042692,GO:0042886,GO:0043170,GO:0043226,GO:0043227,GO:0043229,GO:0043231,GO:0043565,GO:0043576,GO:0044057,GO:0044065,GO:0044212,GO:0044237,GO:0044238,GO:0044249,GO:0044260,GO:0044271,GO:0044422,GO:0044424,GO:0044428,GO:0044446,GO:0044464,GO:0044798,GO:0045165,GO:0045184,GO:0045595,GO:0045597,GO:0045893,GO:0045935,GO:0045944,GO:0045995,GO:0046483,GO:0046907,GO:0046982,GO:0046983,GO:0048332,GO:0048333,GO:0048337,GO:0048468,GO:0048513,GO:0048518,GO:0048522,GO:0048598,GO:0048645,GO:0048646,GO:0048666,GO:0048699,GO:0048729,GO:0048731,GO:0048732,GO:0048856,GO:0048859,GO:0048869,GO:0050789,GO:0050793,GO:0050794,GO:0050877,GO:0051094,GO:0051169,GO:0051170,GO:0051171,GO:0051173,GO:0051179,GO:0051234,GO:0051239,GO:0051240,GO:0051252,GO:0051254,GO:0051302,GO:0051641,GO:0051649,GO:0060255,GO:0060322,GO:0060795,GO:0061061,GO:0065007,GO:0070727,GO:0071702,GO:0071704,GO:0071705,GO:0072594,GO:0080090,GO:0090304,GO:0090575,GO:0097159,GO:0097659,GO:0140110,GO:1901360,GO:1901362,GO:1901363,GO:1901576,GO:1902680,GO:1903506,GO:1903508,GO:1905770,GO:1905772,GO:1905902,GO:1905904,GO:1990837,GO:2000026,GO:2000027,GO:2000112,GO:2000380,GO:2000382,GO:2000543,GO:2001141
HiC_scaffold_13	AUGUSTUS	intron	9142753	9143571	1.0	-	.	ID=g4897.t1.intron2;Parent=g4897.t1
HiC_scaffold_13	gmst	intron	9142753	9144946	101.511558	-	0	ID=g4897.t2.intron1;Parent=g4897.t2
HiC_scaffold_13	AUGUSTUS	exon	9143572	9143684	.	-	.	ID=g4897.t1.exon3;Parent=g4897.t1
HiC_scaffold_13	AUGUSTUS	CDS	9143572	9143684	1.0	-	2	ID=g4897.t1.CDS3;Parent=g4897.t1
HiC_scaffold_13	AUGUSTUS	intron	9143685	9144946	1.0	-	.	ID=g4897.t1.intron3;Parent=g4897.t1
HiC_scaffold_13	AUGUSTUS	exon	9144947	9145112	.	-	.	ID=g4897.t1.exon4;Parent=g4897.t1
HiC_scaffold_13	AUGUSTUS	CDS	9144947	9145112	1.0	-	0	ID=g4897.t1.CDS4;Parent=g4897.t1
HiC_scaffold_13	gmst	CDS	9144947	9145112	101.511558	-	0	ID=g4897.t2.CDS2;Parent=g4897.t2
HiC_scaffold_13	gmst	exon	9144947	9145112	101.511558	-	0	ID=g4897.t2.exon2;Parent=g4897.t2
HiC_scaffold_13	AUGUSTUS	intron	9145113	9170876	1.0	-	.	ID=g4897.t1.intron4;Parent=g4897.t1
HiC_scaffold_13	gmst	intron	9145113	9170876	101.511558	-	0	ID=g4897.t2.intron2;Parent=g4897.t2
HiC_scaffold_13	AUGUSTUS	exon	9170877	9171012	.	-	.	ID=g4897.t1.exon5;Parent=g4897.t1
HiC_scaffold_13	AUGUSTUS	CDS	9170877	9171012	1.0	-	1	ID=g4897.t1.CDS5;Parent=g4897.t1
HiC_scaffold_13	gmst	CDS	9170877	9171012	101.511558	-	1	ID=g4897.t2.CDS3;Parent=g4897.t2
HiC_scaffold_13	gmst	exon	9170877	9171012	101.511558	-	1	ID=g4897.t2.exon3;Parent=g4897.t2
HiC_scaffold_13	AUGUSTUS	intron	9171013	9180482	1.0	-	.	ID=g4897.t1.intron5;Parent=g4897.t1
HiC_scaffold_13	gmst	intron	9171013	9180482	101.511558	-	0	ID=g4897.t2.intron3;Parent=g4897.t2
HiC_scaffold_13	AUGUSTUS	exon	9180483	9180673	.	-	.	ID=g4897.t1.exon6;Parent=g4897.t1
HiC_scaffold_13	AUGUSTUS	CDS	9180483	9180673	1.0	-	0	ID=g4897.t1.CDS6;Parent=g4897.t1
HiC_scaffold_13	gmst	CDS	9180483	9180673	101.511558	-	0	ID=g4897.t2.CDS4;Parent=g4897.t2
HiC_scaffold_13	gmst	exon	9180483	9180673	101.511558	-	0	ID=g4897.t2.exon4;Parent=g4897.t2
HiC_scaffold_13	AUGUSTUS	intron	9180674	9191823	1.0	-	.	ID=g4897.t1.intron6;Parent=g4897.t1
HiC_scaffold_13	gmst	intron	9180674	9191823	101.511558	-	0	ID=g4897.t2.intron4;Parent=g4897.t2
HiC_scaffold_13	AUGUSTUS	exon	9191824	9192065	.	-	.	ID=g4897.t1.exon7;Parent=g4897.t1
HiC_scaffold_13	AUGUSTUS	CDS	9191824	9192065	1.0	-	2	ID=g4897.t1.CDS7;Parent=g4897.t1
HiC_scaffold_13	gmst	CDS	9191824	9192065	101.511558	-	2	ID=g4897.t2.CDS5;Parent=g4897.t2
HiC_scaffold_13	gmst	exon	9191824	9192065	101.511558	-	2	ID=g4897.t2.exon5;Parent=g4897.t2
HiC_scaffold_13	AUGUSTUS	intron	9192066	9349135	1.0	-	.	ID=g4897.t1.intron7;Parent=g4897.t1
HiC_scaffold_13	gmst	intron	9192066	9349135	101.511558	-	0	ID=g4897.t2.intron5;Parent=g4897.t2
HiC_scaffold_13	AUGUSTUS	exon	9349136	9349209	.	-	.	ID=g4897.t1.exon8;Parent=g4897.t1
HiC_scaffold_13	AUGUSTUS	CDS	9349136	9349209	1.0	-	1	ID=g4897.t1.CDS8;Parent=g4897.t1
HiC_scaffold_13	gmst	CDS	9349136	9349209	101.511558	-	1	ID=g4897.t2.CDS6;Parent=g4897.t2
HiC_scaffold_13	gmst	exon	9349136	9349209	101.511558	-	1	ID=g4897.t2.exon6;Parent=g4897.t2
HiC_scaffold_13	AUGUSTUS	intron	9349210	9350149	1.0	-	.	ID=g4897.t1.intron8;Parent=g4897.t1
HiC_scaffold_13	gmst	intron	9349210	9350149	101.511558	-	0	ID=g4897.t2.intron6;Parent=g4897.t2
HiC_scaffold_13	AUGUSTUS	exon	9350150	9350349	.	-	.	ID=g4897.t1.exon9;Parent=g4897.t1
HiC_scaffold_13	AUGUSTUS	CDS	9350150	9350349	1.0	-	0	ID=g4897.t1.CDS9;Parent=g4897.t1
HiC_scaffold_13	gmst	CDS	9350150	9350349	101.511558	-	0	ID=g4897.t2.CDS7;Parent=g4897.t2
HiC_scaffold_13	gmst	exon	9350150	9350349	101.511558	-	0	ID=g4897.t2.exon7;Parent=g4897.t2
HiC_scaffold_13	AUGUSTUS	start_codon	9350347	9350349	.	-	0	ID=g4897.t1.start1;Parent=g4897.t1
HiC_scaffold_13	gmst	start_codon	9350347	9350349	101.511558	-	0	ID=g4897.t2.start1;Parent=g4897.t2
HiC_scaffold_13	AUGUSTUS	start_codon	9408394	9408396	.	+	0	ID=g4898.t1.start1;Parent=g4898.t1
HiC_scaffold_13	gmst	start_codon	9408394	9408396	66.254305	+	0	ID=g4898.t2.start1;Parent=g4898.t2
HiC_scaffold_13	gmst	start_codon	9408394	9408396	72.765501	+	0	ID=g4898.t3.start1;Parent=g4898.t3
HiC_scaffold_13	AUGUSTUS	exon	9408394	9408652	.	+	.	ID=g4898.t1.exon1;Parent=g4898.t1
HiC_scaffold_13	AUGUSTUS	CDS	9408394	9408652	1.0	+	0	ID=g4898.t1.CDS1;Parent=g4898.t1
HiC_scaffold_13	gmst	CDS	9408394	9408652	66.254305	+	0	ID=g4898.t2.CDS1;Parent=g4898.t2
HiC_scaffold_13	gmst	exon	9408394	9408652	66.254305	+	0	ID=g4898.t2.exon1;Parent=g4898.t2
HiC_scaffold_13	gmst	CDS	9408394	9408652	72.765501	+	0	ID=g4898.t3.CDS1;Parent=g4898.t3
HiC_scaffold_13	gmst	exon	9408394	9408652	72.765501	+	0	ID=g4898.t3.exon1;Parent=g4898.t3
HiC_scaffold_13	AUGUSTUS	gene	9408394	9621076	.	+	.	ID=g4898
HiC_scaffold_13	gmst	mRNA	9408394	9621076	.	+	.	ID=g4898.t2;Parent=g4898;em_target=9668.ENSMPUP00000013775;em_score=1071.0;em_evalue=0.0;em_tcov=.;em_OGs=KOG3739@1|root,KOG3739@2759|Eukaryota,38DTZ@33154|Opisthokonta,3BCCN@33208|Metazoa,3D0AB@33213|Bilateria,486Y1@7711|Chordata,490A1@7742|Vertebrata,3J75K@40674|Mammalia,3EMIZ@33554|Carnivora;em_COG_cat=T;em_desc=Mitogen-activated protein kinase associated protein 1;em_max_annot_lvl=33208|Metazoa;em_Preferred_name=MAPKAP1;em_KEGG_ko=ko:K18407,ko:K20410;em_KEGG_Pathway=ko04150,map04150;em_BRITE=ko00000,ko00001,ko03036;em_PFAMs=CRIM,SIN1,SIN1_PH;em_GOs=GO:0000902,GO:0000904,GO:0001932,GO:0001934,GO:0003674,GO:0005488,GO:0005515,GO:0005543,GO:0005546,GO:0005547,GO:0005575,GO:0005622,GO:0005623,GO:0005634,GO:0005654,GO:0005737,GO:0005794,GO:0005829,GO:0005886,GO:0006950,GO:0006996,GO:0007010,GO:0007154,GO:0007163,GO:0007165,GO:0007275,GO:0007399,GO:0008150,GO:0008289,GO:0008582,GO:0009653,GO:0009719,GO:0009725,GO:0009893,GO:0009966,GO:0009967,GO:0009968,GO:0009987,GO:0010033,GO:0010243,GO:0010562,GO:0010604,GO:0010646,GO:0010647,GO:0010648,GO:0012505,GO:0016020,GO:0016043,GO:0016358,GO:0017016,GO:0019220,GO:0019222,GO:0019899,GO:0019900,GO:0019901,GO:0022008,GO:0022607,GO:0022613,GO:0022618,GO:0023051,GO:0023052,GO:0023056,GO:0023057,GO:0030029,GO:0030030,GO:0030036,GO:0030154,GO:0030182,GO:0030950,GO:0030952,GO:0031098,GO:0031175,GO:0031267,GO:0031323,GO:0031325,GO:0031399,GO:0031401,GO:0031929,GO:0031932,GO:0031974,GO:0031981,GO:0032147,GO:0032148,GO:0032268,GO:0032270,GO:0032501,GO:0032502,GO:0032868,GO:0032869,GO:0032870,GO:0032989,GO:0032990,GO:0032991,GO:0033554,GO:0033674,GO:0034063,GO:0034622,GO:0035091,GO:0035556,GO:0038201,GO:0038203,GO:0040008,GO:0042221,GO:0042325,GO:0042327,GO:0043085,GO:0043167,GO:0043168,GO:0043226,GO:0043227,GO:0043229,GO:0043231,GO:0043233,GO:0043325,GO:0043434,GO:0043549,GO:0043933,GO:0044085,GO:0044087,GO:0044089,GO:0044093,GO:0044422,GO:0044424,GO:0044428,GO:0044444,GO:0044446,GO:0044464,GO:0045859,GO:0045860,GO:0045887,GO:0045927,GO:0045937,GO:0046578,GO:0046580,GO:0046626,GO:0046628,GO:0048468,GO:0048518,GO:0048519,GO:0048522,GO:0048523,GO:0048583,GO:0048584,GO:0048585,GO:0048638,GO:0048639,GO:0048666,GO:0048667,GO:0048699,GO:0048731,GO:0048812,GO:0048813,GO:0048856,GO:0048858,GO:0048869,GO:0050789,GO:0050790,GO:0050793,GO:0050794,GO:0050803,GO:0050807,GO:0050896,GO:0051020,GO:0051056,GO:0051058,GO:0051094,GO:0051128,GO:0051130,GO:0051171,GO:0051173,GO:0051174,GO:0051239,GO:0051240,GO:0051246,GO:0051247,GO:0051338,GO:0051347,GO:0051716,GO:0051896,GO:0051897,GO:0051960,GO:0051962,GO:0051963,GO:0051965,GO:0060255,GO:0065003,GO:0065007,GO:0065008,GO:0065009,GO:0070013,GO:0070300,GO:0070887,GO:0070925,GO:0071310,GO:0071375,GO:0071417,GO:0071495,GO:0071826,GO:0071840,GO:0071900,GO:0071902,GO:0071944,GO:0080025,GO:0080090,GO:0120036,GO:0120039,GO:1900076,GO:1900078,GO:1901652,GO:1901653,GO:1901698,GO:1901699,GO:1901700,GO:1901701,GO:1901981,GO:1902531,GO:1902532,GO:1902533,GO:1902936,GO:1904396,GO:1904398,GO:2000026
HiC_scaffold_13	gmst	mRNA	9408394	9621076	.	+	.	ID=g4898.t3;Parent=g4898;em_target=9668.ENSMPUP00000013775;em_score=1044.3;em_evalue=0.0;em_tcov=.;em_OGs=KOG3739@1|root,KOG3739@2759|Eukaryota,38DTZ@33154|Opisthokonta,3BCCN@33208|Metazoa,3D0AB@33213|Bilateria,486Y1@7711|Chordata,490A1@7742|Vertebrata,3J75K@40674|Mammalia,3EMIZ@33554|Carnivora;em_COG_cat=T;em_desc=Mitogen-activated protein kinase associated protein 1;em_max_annot_lvl=33208|Metazoa;em_Preferred_name=MAPKAP1;em_KEGG_ko=ko:K18407,ko:K20410;em_KEGG_Pathway=ko04150,map04150;em_BRITE=ko00000,ko00001,ko03036;em_PFAMs=CRIM,SIN1,SIN1_PH;em_GOs=GO:0000902,GO:0000904,GO:0001932,GO:0001934,GO:0003674,GO:0005488,GO:0005515,GO:0005543,GO:0005546,GO:0005547,GO:0005575,GO:0005622,GO:0005623,GO:0005634,GO:0005654,GO:0005737,GO:0005794,GO:0005829,GO:0005886,GO:0006950,GO:0006996,GO:0007010,GO:0007154,GO:0007163,GO:0007165,GO:0007275,GO:0007399,GO:0008150,GO:0008289,GO:0008582,GO:0009653,GO:0009719,GO:0009725,GO:0009893,GO:0009966,GO:0009967,GO:0009968,GO:0009987,GO:0010033,GO:0010243,GO:0010562,GO:0010604,GO:0010646,GO:0010647,GO:0010648,GO:0012505,GO:0016020,GO:0016043,GO:0016358,GO:0017016,GO:0019220,GO:0019222,GO:0019899,GO:0019900,GO:0019901,GO:0022008,GO:0022607,GO:0022613,GO:0022618,GO:0023051,GO:0023052,GO:0023056,GO:0023057,GO:0030029,GO:0030030,GO:0030036,GO:0030154,GO:0030182,GO:0030950,GO:0030952,GO:0031098,GO:0031175,GO:0031267,GO:0031323,GO:0031325,GO:0031399,GO:0031401,GO:0031929,GO:0031932,GO:0031974,GO:0031981,GO:0032147,GO:0032148,GO:0032268,GO:0032270,GO:0032501,GO:0032502,GO:0032868,GO:0032869,GO:0032870,GO:0032989,GO:0032990,GO:0032991,GO:0033554,GO:0033674,GO:0034063,GO:0034622,GO:0035091,GO:0035556,GO:0038201,GO:0038203,GO:0040008,GO:0042221,GO:0042325,GO:0042327,GO:0043085,GO:0043167,GO:0043168,GO:0043226,GO:0043227,GO:0043229,GO:0043231,GO:0043233,GO:0043325,GO:0043434,GO:0043549,GO:0043933,GO:0044085,GO:0044087,GO:0044089,GO:0044093,GO:0044422,GO:0044424,GO:0044428,GO:0044444,GO:0044446,GO:0044464,GO:0045859,GO:0045860,GO:0045887,GO:0045927,GO:0045937,GO:0046578,GO:0046580,GO:0046626,GO:0046628,GO:0048468,GO:0048518,GO:0048519,GO:0048522,GO:0048523,GO:0048583,GO:0048584,GO:0048585,GO:0048638,GO:0048639,GO:0048666,GO:0048667,GO:0048699,GO:0048731,GO:0048812,GO:0048813,GO:0048856,GO:0048858,GO:0048869,GO:0050789,GO:0050790,GO:0050793,GO:0050794,GO:0050803,GO:0050807,GO:0050896,GO:0051020,GO:0051056,GO:0051058,GO:0051094,GO:0051128,GO:0051130,GO:0051171,GO:0051173,GO:0051174,GO:0051239,GO:0051240,GO:0051246,GO:0051247,GO:0051338,GO:0051347,GO:0051716,GO:0051896,GO:0051897,GO:0051960,GO:0051962,GO:0051963,GO:0051965,GO:0060255,GO:0065003,GO:0065007,GO:0065008,GO:0065009,GO:0070013,GO:0070300,GO:0070887,GO:0070925,GO:0071310,GO:0071375,GO:0071417,GO:0071495,GO:0071826,GO:0071840,GO:0071900,GO:0071902,GO:0071944,GO:0080025,GO:0080090,GO:0120036,GO:0120039,GO:1900076,GO:1900078,GO:1901652,GO:1901653,GO:1901698,GO:1901699,GO:1901700,GO:1901701,GO:1901981,GO:1902531,GO:1902532,GO:1902533,GO:1902936,GO:1904396,GO:1904398,GO:2000026
HiC_scaffold_13	AUGUSTUS	mRNA	9408394	9621076	1.0	+	.	ID=g4898.t1;Parent=g4898;em_target=9668.ENSMPUP00000013775;em_score=1175.9;em_evalue=0.0;em_tcov=.;em_OGs=KOG3739@1|root,KOG3739@2759|Eukaryota,38DTZ@33154|Opisthokonta,3BCCN@33208|Metazoa,3D0AB@33213|Bilateria,486Y1@7711|Chordata,490A1@7742|Vertebrata,3J75K@40674|Mammalia,3EMIZ@33554|Carnivora;em_COG_cat=T;em_desc=Mitogen-activated protein kinase associated protein 1;em_max_annot_lvl=33208|Metazoa;em_Preferred_name=MAPKAP1;em_KEGG_ko=ko:K18407,ko:K20410;em_KEGG_Pathway=ko04150,map04150;em_BRITE=ko00000,ko00001,ko03036;em_PFAMs=CRIM,SIN1,SIN1_PH;em_GOs=GO:0000902,GO:0000904,GO:0001932,GO:0001934,GO:0003674,GO:0005488,GO:0005515,GO:0005543,GO:0005546,GO:0005547,GO:0005575,GO:0005622,GO:0005623,GO:0005634,GO:0005654,GO:0005737,GO:0005794,GO:0005829,GO:0005886,GO:0006950,GO:0006996,GO:0007010,GO:0007154,GO:0007163,GO:0007165,GO:0007275,GO:0007399,GO:0008150,GO:0008289,GO:0008582,GO:0009653,GO:0009719,GO:0009725,GO:0009893,GO:0009966,GO:0009967,GO:0009968,GO:0009987,GO:0010033,GO:0010243,GO:0010562,GO:0010604,GO:0010646,GO:0010647,GO:0010648,GO:0012505,GO:0016020,GO:0016043,GO:0016358,GO:0017016,GO:0019220,GO:0019222,GO:0019899,GO:0019900,GO:0019901,GO:0022008,GO:0022607,GO:0022613,GO:0022618,GO:0023051,GO:0023052,GO:0023056,GO:0023057,GO:0030029,GO:0030030,GO:0030036,GO:0030154,GO:0030182,GO:0030950,GO:0030952,GO:0031098,GO:0031175,GO:0031267,GO:0031323,GO:0031325,GO:0031399,GO:0031401,GO:0031929,GO:0031932,GO:0031974,GO:0031981,GO:0032147,GO:0032148,GO:0032268,GO:0032270,GO:0032501,GO:0032502,GO:0032868,GO:0032869,GO:0032870,GO:0032989,GO:0032990,GO:0032991,GO:0033554,GO:0033674,GO:0034063,GO:0034622,GO:0035091,GO:0035556,GO:0038201,GO:0038203,GO:0040008,GO:0042221,GO:0042325,GO:0042327,GO:0043085,GO:0043167,GO:0043168,GO:0043226,GO:0043227,GO:0043229,GO:0043231,GO:0043233,GO:0043325,GO:0043434,GO:0043549,GO:0043933,GO:0044085,GO:0044087,GO:0044089,GO:0044093,GO:0044422,GO:0044424,GO:0044428,GO:0044444,GO:0044446,GO:0044464,GO:0045859,GO:0045860,GO:0045887,GO:0045927,GO:0045937,GO:0046578,GO:0046580,GO:0046626,GO:0046628,GO:0048468,GO:0048518,GO:0048519,GO:0048522,GO:0048523,GO:0048583,GO:0048584,GO:0048585,GO:0048638,GO:0048639,GO:0048666,GO:0048667,GO:0048699,GO:0048731,GO:0048812,GO:0048813,GO:0048856,GO:0048858,GO:0048869,GO:0050789,GO:0050790,GO:0050793,GO:0050794,GO:0050803,GO:0050807,GO:0050896,GO:0051020,GO:0051056,GO:0051058,GO:0051094,GO:0051128,GO:0051130,GO:0051171,GO:0051173,GO:0051174,GO:0051239,GO:0051240,GO:0051246,GO:0051247,GO:0051338,GO:0051347,GO:0051716,GO:0051896,GO:0051897,GO:0051960,GO:0051962,GO:0051963,GO:0051965,GO:0060255,GO:0065003,GO:0065007,GO:0065008,GO:0065009,GO:0070013,GO:0070300,GO:0070887,GO:0070925,GO:0071310,GO:0071375,GO:0071417,GO:0071495,GO:0071826,GO:0071840,GO:0071900,GO:0071902,GO:0071944,GO:0080025,GO:0080090,GO:0120036,GO:0120039,GO:1900076,GO:1900078,GO:1901652,GO:1901653,GO:1901698,GO:1901699,GO:1901700,GO:1901701,GO:1901981,GO:1902531,GO:1902532,GO:1902533,GO:1902936,GO:1904396,GO:1904398,GO:2000026
HiC_scaffold_13	AUGUSTUS	intron	9408653	9411061	1.0	+	.	ID=g4898.t1.intron1;Parent=g4898.t1
HiC_scaffold_13	gmst	intron	9408653	9411061	66.254305	+	0	ID=g4898.t2.intron1;Parent=g4898.t2
HiC_scaffold_13	gmst	intron	9408653	9411061	72.765501	+	0	ID=g4898.t3.intron1;Parent=g4898.t3
HiC_scaffold_13	AUGUSTUS	exon	9411062	9411151	.	+	.	ID=g4898.t1.exon2;Parent=g4898.t1
HiC_scaffold_13	AUGUSTUS	CDS	9411062	9411151	1.0	+	2	ID=g4898.t1.CDS2;Parent=g4898.t1
HiC_scaffold_13	gmst	CDS	9411062	9411151	66.254305	+	2	ID=g4898.t2.CDS2;Parent=g4898.t2
HiC_scaffold_13	gmst	exon	9411062	9411151	66.254305	+	2	ID=g4898.t2.exon2;Parent=g4898.t2
HiC_scaffold_13	gmst	CDS	9411062	9411151	72.765501	+	2	ID=g4898.t3.CDS2;Parent=g4898.t3
HiC_scaffold_13	gmst	exon	9411062	9411151	72.765501	+	2	ID=g4898.t3.exon2;Parent=g4898.t3
HiC_scaffold_13	AUGUSTUS	intron	9411152	9423666	1.0	+	.	ID=g4898.t1.intron2;Parent=g4898.t1
HiC_scaffold_13	gmst	intron	9411152	9423666	66.254305	+	0	ID=g4898.t2.intron2;Parent=g4898.t2
HiC_scaffold_13	gmst	intron	9411152	9423666	72.765501	+	0	ID=g4898.t3.intron2;Parent=g4898.t3
HiC_scaffold_13	AUGUSTUS	exon	9423667	9423815	.	+	.	ID=g4898.t1.exon3;Parent=g4898.t1
HiC_scaffold_13	AUGUSTUS	CDS	9423667	9423815	1.0	+	2	ID=g4898.t1.CDS3;Parent=g4898.t1
HiC_scaffold_13	gmst	CDS	9423667	9423815	66.254305	+	2	ID=g4898.t2.CDS3;Parent=g4898.t2
HiC_scaffold_13	gmst	exon	9423667	9423815	66.254305	+	2	ID=g4898.t2.exon3;Parent=g4898.t2
HiC_scaffold_13	gmst	CDS	9423667	9423815	72.765501	+	2	ID=g4898.t3.CDS3;Parent=g4898.t3
HiC_scaffold_13	gmst	exon	9423667	9423815	72.765501	+	2	ID=g4898.t3.exon3;Parent=g4898.t3
HiC_scaffold_13	AUGUSTUS	intron	9423816	9488870	1.0	+	.	ID=g4898.t1.intron3;Parent=g4898.t1
HiC_scaffold_13	gmst	intron	9423816	9488870	66.254305	+	0	ID=g4898.t2.intron3;Parent=g4898.t2
HiC_scaffold_13	gmst	intron	9423816	9488870	72.765501	+	0	ID=g4898.t3.intron3;Parent=g4898.t3
HiC_scaffold_13	AUGUSTUS	exon	9488871	9489043	.	+	.	ID=g4898.t1.exon4;Parent=g4898.t1
HiC_scaffold_13	AUGUSTUS	CDS	9488871	9489043	1.0	+	0	ID=g4898.t1.CDS4;Parent=g4898.t1
HiC_scaffold_13	gmst	CDS	9488871	9489043	66.254305	+	0	ID=g4898.t2.CDS4;Parent=g4898.t2
HiC_scaffold_13	gmst	exon	9488871	9489043	66.254305	+	0	ID=g4898.t2.exon4;Parent=g4898.t2
HiC_scaffold_13	gmst	CDS	9488871	9489043	72.765501	+	0	ID=g4898.t3.CDS4;Parent=g4898.t3
HiC_scaffold_13	gmst	exon	9488871	9489043	72.765501	+	0	ID=g4898.t3.exon4;Parent=g4898.t3
HiC_scaffold_13	AUGUSTUS	intron	9489044	9510353	1.0	+	.	ID=g4898.t1.intron4;Parent=g4898.t1
HiC_scaffold_13	gmst	intron	9489044	9510353	66.254305	+	0	ID=g4898.t2.intron4;Parent=g4898.t2
HiC_scaffold_13	gmst	intron	9489044	9510353	72.765501	+	0	ID=g4898.t3.intron4;Parent=g4898.t3
HiC_scaffold_13	AUGUSTUS	exon	9510354	9510530	.	+	.	ID=g4898.t1.exon5;Parent=g4898.t1
HiC_scaffold_13	AUGUSTUS	CDS	9510354	9510530	1.0	+	1	ID=g4898.t1.CDS5;Parent=g4898.t1
HiC_scaffold_13	gmst	CDS	9510354	9510530	66.254305	+	1	ID=g4898.t2.CDS5;Parent=g4898.t2
HiC_scaffold_13	gmst	exon	9510354	9510530	66.254305	+	1	ID=g4898.t2.exon5;Parent=g4898.t2
HiC_scaffold_13	gmst	CDS	9510354	9510530	72.765501	+	1	ID=g4898.t3.CDS5;Parent=g4898.t3
HiC_scaffold_13	gmst	exon	9510354	9510530	72.765501	+	1	ID=g4898.t3.exon5;Parent=g4898.t3
HiC_scaffold_13	AUGUSTUS	intron	9510531	9525266	1.0	+	.	ID=g4898.t1.intron5;Parent=g4898.t1
HiC_scaffold_13	gmst	intron	9510531	9525266	66.254305	+	0	ID=g4898.t2.intron5;Parent=g4898.t2
HiC_scaffold_13	gmst	intron	9510531	9525266	72.765501	+	0	ID=g4898.t3.intron5;Parent=g4898.t3
HiC_scaffold_13	AUGUSTUS	exon	9525267	9525376	.	+	.	ID=g4898.t1.exon6;Parent=g4898.t1
HiC_scaffold_13	AUGUSTUS	CDS	9525267	9525376	1.0	+	1	ID=g4898.t1.CDS6;Parent=g4898.t1
HiC_scaffold_13	gmst	CDS	9525267	9525376	66.254305	+	1	ID=g4898.t2.CDS6;Parent=g4898.t2
HiC_scaffold_13	gmst	exon	9525267	9525376	66.254305	+	1	ID=g4898.t2.exon6;Parent=g4898.t2
HiC_scaffold_13	gmst	CDS	9525267	9525376	72.765501	+	1	ID=g4898.t3.CDS6;Parent=g4898.t3
HiC_scaffold_13	gmst	exon	9525267	9525376	72.765501	+	1	ID=g4898.t3.exon6;Parent=g4898.t3
HiC_scaffold_13	AUGUSTUS	intron	9525377	9559561	1.0	+	.	ID=g4898.t1.intron6;Parent=g4898.t1
HiC_scaffold_13	gmst	intron	9525377	9559561	72.765501	+	0	ID=g4898.t3.intron6;Parent=g4898.t3
HiC_scaffold_13	gmst	intron	9525377	9578044	66.254305	+	0	ID=g4898.t2.intron6;Parent=g4898.t2
HiC_scaffold_13	AUGUSTUS	exon	9559562	9559669	.	+	.	ID=g4898.t1.exon7;Parent=g4898.t1
HiC_scaffold_13	AUGUSTUS	CDS	9559562	9559669	1.0	+	2	ID=g4898.t1.CDS7;Parent=g4898.t1
HiC_scaffold_13	gmst	CDS	9559562	9559669	72.765501	+	2	ID=g4898.t3.CDS7;Parent=g4898.t3
HiC_scaffold_13	gmst	exon	9559562	9559669	72.765501	+	2	ID=g4898.t3.exon7;Parent=g4898.t3
HiC_scaffold_13	AUGUSTUS	intron	9559670	9578044	1.0	+	.	ID=g4898.t1.intron7;Parent=g4898.t1
HiC_scaffold_13	gmst	intron	9559670	9578044	72.765501	+	0	ID=g4898.t3.intron7;Parent=g4898.t3
HiC_scaffold_13	AUGUSTUS	exon	9578045	9578185	.	+	.	ID=g4898.t1.exon8;Parent=g4898.t1
HiC_scaffold_13	AUGUSTUS	CDS	9578045	9578185	1.0	+	2	ID=g4898.t1.CDS8;Parent=g4898.t1
HiC_scaffold_13	gmst	CDS	9578045	9578185	66.254305	+	2	ID=g4898.t2.CDS7;Parent=g4898.t2
HiC_scaffold_13	gmst	exon	9578045	9578185	66.254305	+	2	ID=g4898.t2.exon7;Parent=g4898.t2
HiC_scaffold_13	gmst	CDS	9578045	9578185	72.765501	+	2	ID=g4898.t3.CDS8;Parent=g4898.t3
HiC_scaffold_13	gmst	exon	9578045	9578185	72.765501	+	2	ID=g4898.t3.exon8;Parent=g4898.t3
HiC_scaffold_13	AUGUSTUS	intron	9578186	9592492	1.0	+	.	ID=g4898.t1.intron8;Parent=g4898.t1
HiC_scaffold_13	gmst	intron	9578186	9592492	66.254305	+	0	ID=g4898.t2.intron7;Parent=g4898.t2
HiC_scaffold_13	gmst	intron	9578186	9615790	72.765501	+	0	ID=g4898.t3.intron8;Parent=g4898.t3
HiC_scaffold_13	AUGUSTUS	exon	9592493	9592630	.	+	.	ID=g4898.t1.exon9;Parent=g4898.t1
HiC_scaffold_13	AUGUSTUS	CDS	9592493	9592630	1.0	+	2	ID=g4898.t1.CDS9;Parent=g4898.t1
HiC_scaffold_13	gmst	CDS	9592493	9592630	66.254305	+	2	ID=g4898.t2.CDS8;Parent=g4898.t2
HiC_scaffold_13	gmst	exon	9592493	9592630	66.254305	+	2	ID=g4898.t2.exon8;Parent=g4898.t2
HiC_scaffold_13	AUGUSTUS	intron	9592631	9615790	1.0	+	.	ID=g4898.t1.intron9;Parent=g4898.t1
HiC_scaffold_13	gmst	intron	9592631	9615790	66.254305	+	0	ID=g4898.t2.intron8;Parent=g4898.t2
HiC_scaffold_13	AUGUSTUS	exon	9615791	9615888	.	+	.	ID=g4898.t1.exon10;Parent=g4898.t1
HiC_scaffold_13	AUGUSTUS	CDS	9615791	9615888	1.0	+	2	ID=g4898.t1.CDS10;Parent=g4898.t1
HiC_scaffold_13	gmst	CDS	9615791	9615888	66.254305	+	2	ID=g4898.t2.CDS9;Parent=g4898.t2
HiC_scaffold_13	gmst	exon	9615791	9615888	66.254305	+	2	ID=g4898.t2.exon9;Parent=g4898.t2
HiC_scaffold_13	gmst	CDS	9615791	9615888	72.765501	+	2	ID=g4898.t3.CDS9;Parent=g4898.t3
HiC_scaffold_13	gmst	exon	9615791	9615888	72.765501	+	2	ID=g4898.t3.exon9;Parent=g4898.t3
HiC_scaffold_13	AUGUSTUS	intron	9615889	9620950	1.0	+	.	ID=g4898.t1.intron10;Parent=g4898.t1
HiC_scaffold_13	gmst	intron	9615889	9620950	66.254305	+	0	ID=g4898.t2.intron9;Parent=g4898.t2
HiC_scaffold_13	gmst	intron	9615889	9620950	72.765501	+	0	ID=g4898.t3.intron9;Parent=g4898.t3
HiC_scaffold_13	AUGUSTUS	exon	9620951	9621076	.	+	.	ID=g4898.t1.exon11;Parent=g4898.t1
HiC_scaffold_13	AUGUSTUS	CDS	9620951	9621076	1.0	+	0	ID=g4898.t1.CDS11;Parent=g4898.t1
HiC_scaffold_13	gmst	CDS	9620951	9621076	66.254305	+	0	ID=g4898.t2.CDS10;Parent=g4898.t2
HiC_scaffold_13	gmst	exon	9620951	9621076	66.254305	+	0	ID=g4898.t2.exon10;Parent=g4898.t2
HiC_scaffold_13	gmst	CDS	9620951	9621076	72.765501	+	0	ID=g4898.t3.CDS10;Parent=g4898.t3
HiC_scaffold_13	gmst	exon	9620951	9621076	72.765501	+	0	ID=g4898.t3.exon10;Parent=g4898.t3
HiC_scaffold_13	AUGUSTUS	stop_codon	9621074	9621076	.	+	0	ID=g4898.t1.stop1;Parent=g4898.t1
HiC_scaffold_13	gmst	stop_codon	9621074	9621076	66.254305	+	0	ID=g4898.t2.stop1;Parent=g4898.t2
HiC_scaffold_13	gmst	stop_codon	9621074	9621076	72.765501	+	0	ID=g4898.t3.stop1;Parent=g4898.t3
HiC_scaffold_13	AUGUSTUS	stop_codon	9673518	9673520	.	-	0	ID=g4899.t1.stop1;Parent=g4899.t1
HiC_scaffold_13	AUGUSTUS	stop_codon	9673518	9673520	.	-	0	ID=g4899.t2.stop1;Parent=g4899.t2
HiC_scaffold_13	AUGUSTUS	stop_codon	9673518	9673520	.	-	0	ID=g4899.t3.stop1;Parent=g4899.t3
HiC_scaffold_13	AUGUSTUS	exon	9673518	9673658	.	-	.	ID=g4899.t1.exon1;Parent=g4899.t1
HiC_scaffold_13	AUGUSTUS	exon	9673518	9673658	.	-	.	ID=g4899.t2.exon1;Parent=g4899.t2
HiC_scaffold_13	AUGUSTUS	exon	9673518	9673658	.	-	.	ID=g4899.t3.exon1;Parent=g4899.t3
HiC_scaffold_13	AUGUSTUS	CDS	9673518	9673658	1.0	-	0	ID=g4899.t1.CDS1;Parent=g4899.t1
HiC_scaffold_13	AUGUSTUS	CDS	9673518	9673658	1.0	-	0	ID=g4899.t2.CDS1;Parent=g4899.t2
HiC_scaffold_13	AUGUSTUS	CDS	9673518	9673658	1.0	-	0	ID=g4899.t3.CDS1;Parent=g4899.t3
HiC_scaffold_13	AUGUSTUS	gene	9673518	9717425	.	-	.	ID=g4899
HiC_scaffold_13	AUGUSTUS	mRNA	9673518	9717425	1.0	-	.	ID=g4899.t1;Parent=g4899;em_target=9668.ENSMPUP00000013777;em_score=3291.5;em_evalue=0.0;em_tcov=.;em_OGs=COG0666@1|root,KOG2319@2759|Eukaryota,38C7P@33154|Opisthokonta,3BF69@33208|Metazoa,3CVA5@33213|Bilateria,487SM@7711|Chordata,492QC@7742|Vertebrata,3JCWP@40674|Mammalia,3EKFG@33554|Carnivora;em_COG_cat=U;em_desc=GTPase activating protein and VPS9 domains 1;em_max_annot_lvl=33208|Metazoa;em_Preferred_name=GAPVD1;em_PFAMs=RasGAP,VPS9;em_GOs=GO:0003674,GO:0005085,GO:0005088,GO:0005488,GO:0005515,GO:0005575,GO:0005622,GO:0005623,GO:0005737,GO:0005768,GO:0005769,GO:0005829,GO:0005886,GO:0006810,GO:0006897,GO:0008150,GO:0009966,GO:0009987,GO:0010646,GO:0012505,GO:0016020,GO:0016043,GO:0016192,GO:0017016,GO:0017112,GO:0017137,GO:0018996,GO:0019899,GO:0023051,GO:0030100,GO:0030135,GO:0030136,GO:0030139,GO:0031267,GO:0031410,GO:0031982,GO:0032483,GO:0032501,GO:0032794,GO:0032879,GO:0032880,GO:0042303,GO:0043085,GO:0043087,GO:0043226,GO:0043227,GO:0043229,GO:0043547,GO:0044093,GO:0044424,GO:0044444,GO:0044464,GO:0045334,GO:0046578,GO:0048259,GO:0048583,GO:0050789,GO:0050790,GO:0050794,GO:0051020,GO:0051049,GO:0051056,GO:0051128,GO:0051179,GO:0051223,GO:0051234,GO:0051336,GO:0051345,GO:0060627,GO:0061024,GO:0065007,GO:0065009,GO:0070201,GO:0071840,GO:0071944,GO:0090087,GO:0097708,GO:0098657,GO:0098772,GO:1902531,GO:2000369
HiC_scaffold_13	AUGUSTUS	mRNA	9673518	9717425	1.0	-	.	ID=g4899.t2;Parent=g4899;em_target=9694.XP_007094463.1;em_score=3223.1;em_evalue=0.0;em_tcov=.;em_OGs=COG0666@1|root,KOG2319@2759|Eukaryota,38C7P@33154|Opisthokonta,3BF69@33208|Metazoa,3CVA5@33213|Bilateria,487SM@7711|Chordata,492QC@7742|Vertebrata,3JCWP@40674|Mammalia,3EKFG@33554|Carnivora;em_COG_cat=U;em_desc=GTPase activating protein and VPS9 domains 1;em_max_annot_lvl=33208|Metazoa;em_Preferred_name=GAPVD1;em_PFAMs=RasGAP,VPS9;em_GOs=GO:0003674,GO:0005085,GO:0005088,GO:0005488,GO:0005515,GO:0005575,GO:0005622,GO:0005623,GO:0005737,GO:0005768,GO:0005769,GO:0005829,GO:0005886,GO:0006810,GO:0006897,GO:0008150,GO:0009966,GO:0009987,GO:0010646,GO:0012505,GO:0016020,GO:0016043,GO:0016192,GO:0017016,GO:0017112,GO:0017137,GO:0018996,GO:0019899,GO:0023051,GO:0030100,GO:0030135,GO:0030136,GO:0030139,GO:0031267,GO:0031410,GO:0031982,GO:0032483,GO:0032501,GO:0032794,GO:0032879,GO:0032880,GO:0042303,GO:0043085,GO:0043087,GO:0043226,GO:0043227,GO:0043229,GO:0043547,GO:0044093,GO:0044424,GO:0044444,GO:0044464,GO:0045334,GO:0046578,GO:0048259,GO:0048583,GO:0050789,GO:0050790,GO:0050794,GO:0051020,GO:0051049,GO:0051056,GO:0051128,GO:0051179,GO:0051223,GO:0051234,GO:0051336,GO:0051345,GO:0060627,GO:0061024,GO:0065007,GO:0065009,GO:0070201,GO:0071840,GO:0071944,GO:0090087,GO:0097708,GO:0098657,GO:0098772,GO:1902531,GO:2000369
HiC_scaffold_13	AUGUSTUS	mRNA	9673518	9717425	1.0	-	.	ID=g4899.t3;Parent=g4899;em_target=9668.ENSMPUP00000013777;em_score=3192.7;em_evalue=0.0;em_tcov=.;em_OGs=COG0666@1|root,KOG2319@2759|Eukaryota,38C7P@33154|Opisthokonta,3BF69@33208|Metazoa,3CVA5@33213|Bilateria,487SM@7711|Chordata,492QC@7742|Vertebrata,3JCWP@40674|Mammalia,3EKFG@33554|Carnivora;em_COG_cat=U;em_desc=GTPase activating protein and VPS9 domains 1;em_max_annot_lvl=33208|Metazoa;em_Preferred_name=GAPVD1;em_PFAMs=RasGAP,VPS9;em_GOs=GO:0003674,GO:0005085,GO:0005088,GO:0005488,GO:0005515,GO:0005575,GO:0005622,GO:0005623,GO:0005737,GO:0005768,GO:0005769,GO:0005829,GO:0005886,GO:0006810,GO:0006897,GO:0008150,GO:0009966,GO:0009987,GO:0010646,GO:0012505,GO:0016020,GO:0016043,GO:0016192,GO:0017016,GO:0017112,GO:0017137,GO:0018996,GO:0019899,GO:0023051,GO:0030100,GO:0030135,GO:0030136,GO:0030139,GO:0031267,GO:0031410,GO:0031982,GO:0032483,GO:0032501,GO:0032794,GO:0032879,GO:0032880,GO:0042303,GO:0043085,GO:0043087,GO:0043226,GO:0043227,GO:0043229,GO:0043547,GO:0044093,GO:0044424,GO:0044444,GO:0044464,GO:0045334,GO:0046578,GO:0048259,GO:0048583,GO:0050789,GO:0050790,GO:0050794,GO:0051020,GO:0051049,GO:0051056,GO:0051128,GO:0051179,GO:0051223,GO:0051234,GO:0051336,GO:0051345,GO:0060627,GO:0061024,GO:0065007,GO:0065009,GO:0070201,GO:0071840,GO:0071944,GO:0090087,GO:0097708,GO:0098657,GO:0098772,GO:1902531,GO:2000369
HiC_scaffold_13	AUGUSTUS	intron	9673659	9674856	1.0	-	.	ID=g4899.t1.intron1;Parent=g4899.t1
HiC_scaffold_13	AUGUSTUS	intron	9673659	9674856	1.0	-	.	ID=g4899.t2.intron1;Parent=g4899.t2
HiC_scaffold_13	AUGUSTUS	intron	9673659	9674856	1.0	-	.	ID=g4899.t3.intron1;Parent=g4899.t3
HiC_scaffold_13	AUGUSTUS	exon	9674857	9675054	.	-	.	ID=g4899.t1.exon2;Parent=g4899.t1
HiC_scaffold_13	AUGUSTUS	exon	9674857	9675054	.	-	.	ID=g4899.t2.exon2;Parent=g4899.t2
HiC_scaffold_13	AUGUSTUS	exon	9674857	9675054	.	-	.	ID=g4899.t3.exon2;Parent=g4899.t3
HiC_scaffold_13	AUGUSTUS	CDS	9674857	9675054	1.0	-	0	ID=g4899.t1.CDS2;Parent=g4899.t1
HiC_scaffold_13	AUGUSTUS	CDS	9674857	9675054	1.0	-	0	ID=g4899.t2.CDS2;Parent=g4899.t2
HiC_scaffold_13	AUGUSTUS	CDS	9674857	9675054	1.0	-	0	ID=g4899.t3.CDS2;Parent=g4899.t3
HiC_scaffold_13	AUGUSTUS	intron	9675055	9676147	1.0	-	.	ID=g4899.t1.intron2;Parent=g4899.t1
HiC_scaffold_13	AUGUSTUS	intron	9675055	9676147	1.0	-	.	ID=g4899.t2.intron2;Parent=g4899.t2
HiC_scaffold_13	AUGUSTUS	intron	9675055	9676147	1.0	-	.	ID=g4899.t3.intron2;Parent=g4899.t3
HiC_scaffold_13	AUGUSTUS	exon	9676148	9676220	.	-	.	ID=g4899.t1.exon3;Parent=g4899.t1
HiC_scaffold_13	AUGUSTUS	exon	9676148	9676220	.	-	.	ID=g4899.t2.exon3;Parent=g4899.t2
HiC_scaffold_13	AUGUSTUS	exon	9676148	9676220	.	-	.	ID=g4899.t3.exon3;Parent=g4899.t3
HiC_scaffold_13	AUGUSTUS	CDS	9676148	9676220	1.0	-	1	ID=g4899.t1.CDS3;Parent=g4899.t1
HiC_scaffold_13	AUGUSTUS	CDS	9676148	9676220	1.0	-	1	ID=g4899.t2.CDS3;Parent=g4899.t2
HiC_scaffold_13	AUGUSTUS	CDS	9676148	9676220	1.0	-	1	ID=g4899.t3.CDS3;Parent=g4899.t3
HiC_scaffold_13	AUGUSTUS	intron	9676221	9678192	1.0	-	.	ID=g4899.t1.intron3;Parent=g4899.t1
HiC_scaffold_13	AUGUSTUS	intron	9676221	9678192	1.0	-	.	ID=g4899.t2.intron3;Parent=g4899.t2
HiC_scaffold_13	AUGUSTUS	intron	9676221	9678192	1.0	-	.	ID=g4899.t3.intron3;Parent=g4899.t3
HiC_scaffold_13	AUGUSTUS	exon	9678193	9678406	.	-	.	ID=g4899.t1.exon4;Parent=g4899.t1
HiC_scaffold_13	AUGUSTUS	exon	9678193	9678406	.	-	.	ID=g4899.t2.exon4;Parent=g4899.t2
HiC_scaffold_13	AUGUSTUS	exon	9678193	9678406	.	-	.	ID=g4899.t3.exon4;Parent=g4899.t3
HiC_scaffold_13	AUGUSTUS	CDS	9678193	9678406	1.0	-	2	ID=g4899.t1.CDS4;Parent=g4899.t1
HiC_scaffold_13	AUGUSTUS	CDS	9678193	9678406	1.0	-	2	ID=g4899.t2.CDS4;Parent=g4899.t2
HiC_scaffold_13	AUGUSTUS	CDS	9678193	9678406	1.0	-	2	ID=g4899.t3.CDS4;Parent=g4899.t3
HiC_scaffold_13	AUGUSTUS	intron	9678407	9679048	1.0	-	.	ID=g4899.t1.intron4;Parent=g4899.t1
HiC_scaffold_13	AUGUSTUS	intron	9678407	9679048	1.0	-	.	ID=g4899.t2.intron4;Parent=g4899.t2
HiC_scaffold_13	AUGUSTUS	intron	9678407	9679048	1.0	-	.	ID=g4899.t3.intron4;Parent=g4899.t3
HiC_scaffold_13	AUGUSTUS	exon	9679049	9679236	.	-	.	ID=g4899.t1.exon5;Parent=g4899.t1
HiC_scaffold_13	AUGUSTUS	exon	9679049	9679236	.	-	.	ID=g4899.t2.exon5;Parent=g4899.t2
HiC_scaffold_13	AUGUSTUS	exon	9679049	9679236	.	-	.	ID=g4899.t3.exon5;Parent=g4899.t3
HiC_scaffold_13	AUGUSTUS	CDS	9679049	9679236	1.0	-	1	ID=g4899.t1.CDS5;Parent=g4899.t1
HiC_scaffold_13	AUGUSTUS	CDS	9679049	9679236	1.0	-	1	ID=g4899.t2.CDS5;Parent=g4899.t2
HiC_scaffold_13	AUGUSTUS	CDS	9679049	9679236	1.0	-	1	ID=g4899.t3.CDS5;Parent=g4899.t3
HiC_scaffold_13	AUGUSTUS	intron	9679237	9680323	1.0	-	.	ID=g4899.t1.intron5;Parent=g4899.t1
HiC_scaffold_13	AUGUSTUS	intron	9679237	9680323	1.0	-	.	ID=g4899.t2.intron5;Parent=g4899.t2
HiC_scaffold_13	AUGUSTUS	intron	9679237	9680323	1.0	-	.	ID=g4899.t3.intron5;Parent=g4899.t3
HiC_scaffold_13	AUGUSTUS	exon	9680324	9680483	.	-	.	ID=g4899.t1.exon6;Parent=g4899.t1
HiC_scaffold_13	AUGUSTUS	exon	9680324	9680483	.	-	.	ID=g4899.t2.exon6;Parent=g4899.t2
HiC_scaffold_13	AUGUSTUS	exon	9680324	9680483	.	-	.	ID=g4899.t3.exon6;Parent=g4899.t3
HiC_scaffold_13	AUGUSTUS	CDS	9680324	9680483	1.0	-	2	ID=g4899.t1.CDS6;Parent=g4899.t1
HiC_scaffold_13	AUGUSTUS	CDS	9680324	9680483	1.0	-	2	ID=g4899.t2.CDS6;Parent=g4899.t2
HiC_scaffold_13	AUGUSTUS	CDS	9680324	9680483	1.0	-	2	ID=g4899.t3.CDS6;Parent=g4899.t3
HiC_scaffold_13	AUGUSTUS	intron	9680484	9680756	1.0	-	.	ID=g4899.t1.intron6;Parent=g4899.t1
HiC_scaffold_13	AUGUSTUS	intron	9680484	9680756	1.0	-	.	ID=g4899.t2.intron6;Parent=g4899.t2
HiC_scaffold_13	AUGUSTUS	intron	9680484	9680756	1.0	-	.	ID=g4899.t3.intron6;Parent=g4899.t3
HiC_scaffold_13	AUGUSTUS	exon	9680757	9680866	.	-	.	ID=g4899.t1.exon7;Parent=g4899.t1
HiC_scaffold_13	AUGUSTUS	exon	9680757	9680866	.	-	.	ID=g4899.t2.exon7;Parent=g4899.t2
HiC_scaffold_13	AUGUSTUS	exon	9680757	9680866	.	-	.	ID=g4899.t3.exon7;Parent=g4899.t3
HiC_scaffold_13	AUGUSTUS	CDS	9680757	9680866	1.0	-	1	ID=g4899.t1.CDS7;Parent=g4899.t1
HiC_scaffold_13	AUGUSTUS	CDS	9680757	9680866	1.0	-	1	ID=g4899.t2.CDS7;Parent=g4899.t2
HiC_scaffold_13	AUGUSTUS	CDS	9680757	9680866	1.0	-	1	ID=g4899.t3.CDS7;Parent=g4899.t3
HiC_scaffold_13	AUGUSTUS	intron	9680867	9681786	1.0	-	.	ID=g4899.t1.intron7;Parent=g4899.t1
HiC_scaffold_13	AUGUSTUS	intron	9680867	9681786	1.0	-	.	ID=g4899.t2.intron7;Parent=g4899.t2
HiC_scaffold_13	AUGUSTUS	intron	9680867	9681786	1.0	-	.	ID=g4899.t3.intron7;Parent=g4899.t3
HiC_scaffold_13	AUGUSTUS	exon	9681787	9681916	.	-	.	ID=g4899.t1.exon8;Parent=g4899.t1
HiC_scaffold_13	AUGUSTUS	exon	9681787	9681916	.	-	.	ID=g4899.t2.exon8;Parent=g4899.t2
HiC_scaffold_13	AUGUSTUS	exon	9681787	9681916	.	-	.	ID=g4899.t3.exon8;Parent=g4899.t3
HiC_scaffold_13	AUGUSTUS	CDS	9681787	9681916	1.0	-	2	ID=g4899.t1.CDS8;Parent=g4899.t1
HiC_scaffold_13	AUGUSTUS	CDS	9681787	9681916	1.0	-	2	ID=g4899.t2.CDS8;Parent=g4899.t2
HiC_scaffold_13	AUGUSTUS	CDS	9681787	9681916	1.0	-	2	ID=g4899.t3.CDS8;Parent=g4899.t3
HiC_scaffold_13	AUGUSTUS	intron	9681917	9683715	1.0	-	.	ID=g4899.t1.intron8;Parent=g4899.t1
HiC_scaffold_13	AUGUSTUS	intron	9681917	9683715	1.0	-	.	ID=g4899.t2.intron8;Parent=g4899.t2
HiC_scaffold_13	AUGUSTUS	intron	9681917	9683715	1.0	-	.	ID=g4899.t3.intron8;Parent=g4899.t3
HiC_scaffold_13	AUGUSTUS	exon	9683716	9683838	.	-	.	ID=g4899.t1.exon9;Parent=g4899.t1
HiC_scaffold_13	AUGUSTUS	exon	9683716	9683838	.	-	.	ID=g4899.t2.exon9;Parent=g4899.t2
HiC_scaffold_13	AUGUSTUS	exon	9683716	9683838	.	-	.	ID=g4899.t3.exon9;Parent=g4899.t3
HiC_scaffold_13	AUGUSTUS	CDS	9683716	9683838	1.0	-	2	ID=g4899.t1.CDS9;Parent=g4899.t1
HiC_scaffold_13	AUGUSTUS	CDS	9683716	9683838	1.0	-	2	ID=g4899.t2.CDS9;Parent=g4899.t2
HiC_scaffold_13	AUGUSTUS	CDS	9683716	9683838	1.0	-	2	ID=g4899.t3.CDS9;Parent=g4899.t3
HiC_scaffold_13	AUGUSTUS	intron	9683839	9687182	1.0	-	.	ID=g4899.t1.intron9;Parent=g4899.t1
HiC_scaffold_13	AUGUSTUS	intron	9683839	9687182	1.0	-	.	ID=g4899.t2.intron9;Parent=g4899.t2
HiC_scaffold_13	AUGUSTUS	intron	9683839	9688235	1.0	-	.	ID=g4899.t3.intron9;Parent=g4899.t3
HiC_scaffold_13	AUGUSTUS	exon	9687183	9687263	.	-	.	ID=g4899.t1.exon10;Parent=g4899.t1
HiC_scaffold_13	AUGUSTUS	exon	9687183	9687263	.	-	.	ID=g4899.t2.exon10;Parent=g4899.t2
HiC_scaffold_13	AUGUSTUS	CDS	9687183	9687263	1.0	-	2	ID=g4899.t1.CDS10;Parent=g4899.t1
HiC_scaffold_13	AUGUSTUS	CDS	9687183	9687263	1.0	-	2	ID=g4899.t2.CDS10;Parent=g4899.t2
HiC_scaffold_13	AUGUSTUS	intron	9687264	9688235	1.0	-	.	ID=g4899.t1.intron10;Parent=g4899.t1
HiC_scaffold_13	AUGUSTUS	intron	9687264	9688235	1.0	-	.	ID=g4899.t2.intron10;Parent=g4899.t2
HiC_scaffold_13	AUGUSTUS	exon	9688236	9688323	.	-	.	ID=g4899.t1.exon11;Parent=g4899.t1
HiC_scaffold_13	AUGUSTUS	exon	9688236	9688323	.	-	.	ID=g4899.t2.exon11;Parent=g4899.t2
HiC_scaffold_13	AUGUSTUS	exon	9688236	9688323	.	-	.	ID=g4899.t3.exon10;Parent=g4899.t3
HiC_scaffold_13	AUGUSTUS	CDS	9688236	9688323	1.0	-	0	ID=g4899.t1.CDS11;Parent=g4899.t1
HiC_scaffold_13	AUGUSTUS	CDS	9688236	9688323	1.0	-	0	ID=g4899.t2.CDS11;Parent=g4899.t2
HiC_scaffold_13	AUGUSTUS	CDS	9688236	9688323	1.0	-	0	ID=g4899.t3.CDS10;Parent=g4899.t3
HiC_scaffold_13	AUGUSTUS	intron	9688324	9689613	1.0	-	.	ID=g4899.t1.intron11;Parent=g4899.t1
HiC_scaffold_13	AUGUSTUS	intron	9688324	9689613	1.0	-	.	ID=g4899.t2.intron11;Parent=g4899.t2
HiC_scaffold_13	AUGUSTUS	intron	9688324	9689613	1.0	-	.	ID=g4899.t3.intron10;Parent=g4899.t3
HiC_scaffold_13	AUGUSTUS	exon	9689614	9689984	.	-	.	ID=g4899.t1.exon12;Parent=g4899.t1
HiC_scaffold_13	AUGUSTUS	exon	9689614	9689984	.	-	.	ID=g4899.t2.exon12;Parent=g4899.t2
HiC_scaffold_13	AUGUSTUS	exon	9689614	9689984	.	-	.	ID=g4899.t3.exon11;Parent=g4899.t3
HiC_scaffold_13	AUGUSTUS	CDS	9689614	9689984	1.0	-	2	ID=g4899.t1.CDS12;Parent=g4899.t1
HiC_scaffold_13	AUGUSTUS	CDS	9689614	9689984	1.0	-	2	ID=g4899.t2.CDS12;Parent=g4899.t2
HiC_scaffold_13	AUGUSTUS	CDS	9689614	9689984	1.0	-	2	ID=g4899.t3.CDS11;Parent=g4899.t3
HiC_scaffold_13	AUGUSTUS	intron	9689985	9690110	1.0	-	.	ID=g4899.t1.intron12;Parent=g4899.t1
HiC_scaffold_13	AUGUSTUS	intron	9689985	9690110	1.0	-	.	ID=g4899.t2.intron12;Parent=g4899.t2
HiC_scaffold_13	AUGUSTUS	intron	9689985	9690110	1.0	-	.	ID=g4899.t3.intron11;Parent=g4899.t3
HiC_scaffold_13	AUGUSTUS	exon	9690111	9690188	.	-	.	ID=g4899.t1.exon13;Parent=g4899.t1
HiC_scaffold_13	AUGUSTUS	exon	9690111	9690188	.	-	.	ID=g4899.t2.exon13;Parent=g4899.t2
HiC_scaffold_13	AUGUSTUS	exon	9690111	9690188	.	-	.	ID=g4899.t3.exon12;Parent=g4899.t3
HiC_scaffold_13	AUGUSTUS	CDS	9690111	9690188	1.0	-	2	ID=g4899.t1.CDS13;Parent=g4899.t1
HiC_scaffold_13	AUGUSTUS	CDS	9690111	9690188	1.0	-	2	ID=g4899.t2.CDS13;Parent=g4899.t2
HiC_scaffold_13	AUGUSTUS	CDS	9690111	9690188	1.0	-	2	ID=g4899.t3.CDS12;Parent=g4899.t3
HiC_scaffold_13	AUGUSTUS	intron	9690189	9694964	1.0	-	.	ID=g4899.t1.intron13;Parent=g4899.t1
HiC_scaffold_13	AUGUSTUS	intron	9690189	9694964	1.0	-	.	ID=g4899.t2.intron13;Parent=g4899.t2
HiC_scaffold_13	AUGUSTUS	intron	9690189	9694964	1.0	-	.	ID=g4899.t3.intron12;Parent=g4899.t3
HiC_scaffold_13	AUGUSTUS	exon	9694965	9695084	.	-	.	ID=g4899.t1.exon14;Parent=g4899.t1
HiC_scaffold_13	AUGUSTUS	exon	9694965	9695084	.	-	.	ID=g4899.t2.exon14;Parent=g4899.t2
HiC_scaffold_13	AUGUSTUS	exon	9694965	9695084	.	-	.	ID=g4899.t3.exon13;Parent=g4899.t3
HiC_scaffold_13	AUGUSTUS	CDS	9694965	9695084	1.0	-	2	ID=g4899.t1.CDS14;Parent=g4899.t1
HiC_scaffold_13	AUGUSTUS	CDS	9694965	9695084	1.0	-	2	ID=g4899.t2.CDS14;Parent=g4899.t2
HiC_scaffold_13	AUGUSTUS	CDS	9694965	9695084	1.0	-	2	ID=g4899.t3.CDS13;Parent=g4899.t3
HiC_scaffold_13	AUGUSTUS	intron	9695085	9695547	1.0	-	.	ID=g4899.t1.intron14;Parent=g4899.t1
HiC_scaffold_13	AUGUSTUS	intron	9695085	9695547	1.0	-	.	ID=g4899.t2.intron14;Parent=g4899.t2
HiC_scaffold_13	AUGUSTUS	intron	9695085	9695547	1.0	-	.	ID=g4899.t3.intron13;Parent=g4899.t3
HiC_scaffold_13	AUGUSTUS	exon	9695548	9695682	.	-	.	ID=g4899.t1.exon15;Parent=g4899.t1
HiC_scaffold_13	AUGUSTUS	exon	9695548	9695682	.	-	.	ID=g4899.t2.exon15;Parent=g4899.t2
HiC_scaffold_13	AUGUSTUS	exon	9695548	9695682	.	-	.	ID=g4899.t3.exon14;Parent=g4899.t3
HiC_scaffold_13	AUGUSTUS	CDS	9695548	9695682	1.0	-	2	ID=g4899.t1.CDS15;Parent=g4899.t1
HiC_scaffold_13	AUGUSTUS	CDS	9695548	9695682	1.0	-	2	ID=g4899.t2.CDS15;Parent=g4899.t2
HiC_scaffold_13	AUGUSTUS	CDS	9695548	9695682	1.0	-	2	ID=g4899.t3.CDS14;Parent=g4899.t3
HiC_scaffold_13	AUGUSTUS	intron	9695683	9696763	1.0	-	.	ID=g4899.t1.intron15;Parent=g4899.t1
HiC_scaffold_13	AUGUSTUS	intron	9695683	9696763	1.0	-	.	ID=g4899.t2.intron15;Parent=g4899.t2
HiC_scaffold_13	AUGUSTUS	intron	9695683	9696763	1.0	-	.	ID=g4899.t3.intron14;Parent=g4899.t3
HiC_scaffold_13	AUGUSTUS	exon	9696764	9696904	.	-	.	ID=g4899.t1.exon16;Parent=g4899.t1
HiC_scaffold_13	AUGUSTUS	exon	9696764	9696904	.	-	.	ID=g4899.t2.exon16;Parent=g4899.t2
HiC_scaffold_13	AUGUSTUS	exon	9696764	9696904	.	-	.	ID=g4899.t3.exon15;Parent=g4899.t3
HiC_scaffold_13	AUGUSTUS	CDS	9696764	9696904	1.0	-	2	ID=g4899.t1.CDS16;Parent=g4899.t1
HiC_scaffold_13	AUGUSTUS	CDS	9696764	9696904	1.0	-	2	ID=g4899.t2.CDS16;Parent=g4899.t2
HiC_scaffold_13	AUGUSTUS	CDS	9696764	9696904	1.0	-	2	ID=g4899.t3.CDS15;Parent=g4899.t3
HiC_scaffold_13	AUGUSTUS	intron	9696905	9698554	1.0	-	.	ID=g4899.t1.intron16;Parent=g4899.t1
HiC_scaffold_13	AUGUSTUS	intron	9696905	9698554	1.0	-	.	ID=g4899.t2.intron16;Parent=g4899.t2
HiC_scaffold_13	AUGUSTUS	intron	9696905	9698554	1.0	-	.	ID=g4899.t3.intron15;Parent=g4899.t3
HiC_scaffold_13	AUGUSTUS	exon	9698555	9698728	.	-	.	ID=g4899.t1.exon17;Parent=g4899.t1
HiC_scaffold_13	AUGUSTUS	exon	9698555	9698728	.	-	.	ID=g4899.t2.exon17;Parent=g4899.t2
HiC_scaffold_13	AUGUSTUS	exon	9698555	9698728	.	-	.	ID=g4899.t3.exon16;Parent=g4899.t3
HiC_scaffold_13	AUGUSTUS	CDS	9698555	9698728	1.0	-	2	ID=g4899.t1.CDS17;Parent=g4899.t1
HiC_scaffold_13	AUGUSTUS	CDS	9698555	9698728	1.0	-	2	ID=g4899.t2.CDS17;Parent=g4899.t2
HiC_scaffold_13	AUGUSTUS	CDS	9698555	9698728	1.0	-	2	ID=g4899.t3.CDS16;Parent=g4899.t3
HiC_scaffold_13	AUGUSTUS	intron	9698729	9700735	1.0	-	.	ID=g4899.t1.intron17;Parent=g4899.t1
HiC_scaffold_13	AUGUSTUS	intron	9698729	9700735	1.0	-	.	ID=g4899.t2.intron17;Parent=g4899.t2
HiC_scaffold_13	AUGUSTUS	intron	9698729	9700735	1.0	-	.	ID=g4899.t3.intron16;Parent=g4899.t3
HiC_scaffold_13	AUGUSTUS	exon	9700736	9700861	.	-	.	ID=g4899.t1.exon18;Parent=g4899.t1
HiC_scaffold_13	AUGUSTUS	exon	9700736	9700861	.	-	.	ID=g4899.t2.exon18;Parent=g4899.t2
HiC_scaffold_13	AUGUSTUS	exon	9700736	9700861	.	-	.	ID=g4899.t3.exon17;Parent=g4899.t3
HiC_scaffold_13	AUGUSTUS	CDS	9700736	9700861	1.0	-	2	ID=g4899.t1.CDS18;Parent=g4899.t1
HiC_scaffold_13	AUGUSTUS	CDS	9700736	9700861	1.0	-	2	ID=g4899.t2.CDS18;Parent=g4899.t2
HiC_scaffold_13	AUGUSTUS	CDS	9700736	9700861	1.0	-	2	ID=g4899.t3.CDS17;Parent=g4899.t3
HiC_scaffold_13	AUGUSTUS	intron	9700862	9702719	1.0	-	.	ID=g4899.t1.intron18;Parent=g4899.t1
HiC_scaffold_13	AUGUSTUS	intron	9700862	9702719	1.0	-	.	ID=g4899.t3.intron17;Parent=g4899.t3
HiC_scaffold_13	AUGUSTUS	intron	9700862	9702782	1.0	-	.	ID=g4899.t2.intron18;Parent=g4899.t2
HiC_scaffold_13	AUGUSTUS	exon	9702720	9702849	.	-	.	ID=g4899.t1.exon19;Parent=g4899.t1
HiC_scaffold_13	AUGUSTUS	exon	9702720	9702849	.	-	.	ID=g4899.t3.exon18;Parent=g4899.t3
HiC_scaffold_13	AUGUSTUS	CDS	9702720	9702849	1.0	-	0	ID=g4899.t1.CDS19;Parent=g4899.t1
HiC_scaffold_13	AUGUSTUS	CDS	9702720	9702849	1.0	-	0	ID=g4899.t3.CDS18;Parent=g4899.t3
HiC_scaffold_13	AUGUSTUS	exon	9702783	9702849	.	-	.	ID=g4899.t2.exon19;Parent=g4899.t2
HiC_scaffold_13	AUGUSTUS	CDS	9702783	9702849	1.0	-	0	ID=g4899.t2.CDS19;Parent=g4899.t2
HiC_scaffold_13	AUGUSTUS	intron	9702850	9705664	1.0	-	.	ID=g4899.t1.intron19;Parent=g4899.t1
HiC_scaffold_13	AUGUSTUS	intron	9702850	9705664	1.0	-	.	ID=g4899.t2.intron19;Parent=g4899.t2
HiC_scaffold_13	AUGUSTUS	intron	9702850	9705664	1.0	-	.	ID=g4899.t3.intron18;Parent=g4899.t3
HiC_scaffold_13	AUGUSTUS	exon	9705665	9705825	.	-	.	ID=g4899.t1.exon20;Parent=g4899.t1
HiC_scaffold_13	AUGUSTUS	exon	9705665	9705825	.	-	.	ID=g4899.t2.exon20;Parent=g4899.t2
HiC_scaffold_13	AUGUSTUS	exon	9705665	9705825	.	-	.	ID=g4899.t3.exon19;Parent=g4899.t3
HiC_scaffold_13	AUGUSTUS	CDS	9705665	9705825	1.0	-	2	ID=g4899.t1.CDS20;Parent=g4899.t1
HiC_scaffold_13	AUGUSTUS	CDS	9705665	9705825	1.0	-	2	ID=g4899.t2.CDS20;Parent=g4899.t2
HiC_scaffold_13	AUGUSTUS	CDS	9705665	9705825	1.0	-	2	ID=g4899.t3.CDS19;Parent=g4899.t3
HiC_scaffold_13	AUGUSTUS	intron	9705826	9709425	1.0	-	.	ID=g4899.t1.intron20;Parent=g4899.t1
HiC_scaffold_13	AUGUSTUS	intron	9705826	9709425	1.0	-	.	ID=g4899.t2.intron20;Parent=g4899.t2
HiC_scaffold_13	AUGUSTUS	intron	9705826	9709425	1.0	-	.	ID=g4899.t3.intron19;Parent=g4899.t3
HiC_scaffold_13	AUGUSTUS	exon	9709426	9709615	.	-	.	ID=g4899.t1.exon21;Parent=g4899.t1
HiC_scaffold_13	AUGUSTUS	exon	9709426	9709615	.	-	.	ID=g4899.t2.exon21;Parent=g4899.t2
HiC_scaffold_13	AUGUSTUS	exon	9709426	9709615	.	-	.	ID=g4899.t3.exon20;Parent=g4899.t3
HiC_scaffold_13	AUGUSTUS	CDS	9709426	9709615	1.0	-	0	ID=g4899.t1.CDS21;Parent=g4899.t1
HiC_scaffold_13	AUGUSTUS	CDS	9709426	9709615	1.0	-	0	ID=g4899.t2.CDS21;Parent=g4899.t2
HiC_scaffold_13	AUGUSTUS	CDS	9709426	9709615	1.0	-	0	ID=g4899.t3.CDS20;Parent=g4899.t3
HiC_scaffold_13	AUGUSTUS	intron	9709616	9709760	1.0	-	.	ID=g4899.t1.intron21;Parent=g4899.t1
HiC_scaffold_13	AUGUSTUS	intron	9709616	9709760	1.0	-	.	ID=g4899.t2.intron21;Parent=g4899.t2
HiC_scaffold_13	AUGUSTUS	intron	9709616	9709760	1.0	-	.	ID=g4899.t3.intron20;Parent=g4899.t3
HiC_scaffold_13	AUGUSTUS	exon	9709761	9709895	.	-	.	ID=g4899.t1.exon22;Parent=g4899.t1
HiC_scaffold_13	AUGUSTUS	exon	9709761	9709895	.	-	.	ID=g4899.t2.exon22;Parent=g4899.t2
HiC_scaffold_13	AUGUSTUS	exon	9709761	9709895	.	-	.	ID=g4899.t3.exon21;Parent=g4899.t3
HiC_scaffold_13	AUGUSTUS	CDS	9709761	9709895	1.0	-	0	ID=g4899.t1.CDS22;Parent=g4899.t1
HiC_scaffold_13	AUGUSTUS	CDS	9709761	9709895	1.0	-	0	ID=g4899.t2.CDS22;Parent=g4899.t2
HiC_scaffold_13	AUGUSTUS	CDS	9709761	9709895	1.0	-	0	ID=g4899.t3.CDS21;Parent=g4899.t3
HiC_scaffold_13	AUGUSTUS	intron	9709896	9711313	1.0	-	.	ID=g4899.t1.intron22;Parent=g4899.t1
HiC_scaffold_13	AUGUSTUS	intron	9709896	9711313	1.0	-	.	ID=g4899.t2.intron22;Parent=g4899.t2
HiC_scaffold_13	AUGUSTUS	intron	9709896	9711313	1.0	-	.	ID=g4899.t3.intron21;Parent=g4899.t3
HiC_scaffold_13	AUGUSTUS	exon	9711314	9711400	.	-	.	ID=g4899.t1.exon23;Parent=g4899.t1
HiC_scaffold_13	AUGUSTUS	exon	9711314	9711400	.	-	.	ID=g4899.t2.exon23;Parent=g4899.t2
HiC_scaffold_13	AUGUSTUS	exon	9711314	9711400	.	-	.	ID=g4899.t3.exon22;Parent=g4899.t3
HiC_scaffold_13	AUGUSTUS	CDS	9711314	9711400	1.0	-	0	ID=g4899.t1.CDS23;Parent=g4899.t1
HiC_scaffold_13	AUGUSTUS	CDS	9711314	9711400	1.0	-	0	ID=g4899.t2.CDS23;Parent=g4899.t2
HiC_scaffold_13	AUGUSTUS	CDS	9711314	9711400	1.0	-	0	ID=g4899.t3.CDS22;Parent=g4899.t3
HiC_scaffold_13	AUGUSTUS	intron	9711401	9715059	1.0	-	.	ID=g4899.t1.intron23;Parent=g4899.t1
HiC_scaffold_13	AUGUSTUS	intron	9711401	9715059	1.0	-	.	ID=g4899.t2.intron23;Parent=g4899.t2
HiC_scaffold_13	AUGUSTUS	intron	9711401	9715059	1.0	-	.	ID=g4899.t3.intron22;Parent=g4899.t3
HiC_scaffold_13	AUGUSTUS	exon	9715060	9715903	.	-	.	ID=g4899.t1.exon24;Parent=g4899.t1
HiC_scaffold_13	AUGUSTUS	exon	9715060	9715903	.	-	.	ID=g4899.t2.exon24;Parent=g4899.t2
HiC_scaffold_13	AUGUSTUS	exon	9715060	9715903	.	-	.	ID=g4899.t3.exon23;Parent=g4899.t3
HiC_scaffold_13	AUGUSTUS	CDS	9715060	9715903	1.0	-	1	ID=g4899.t1.CDS24;Parent=g4899.t1
HiC_scaffold_13	AUGUSTUS	CDS	9715060	9715903	1.0	-	1	ID=g4899.t2.CDS24;Parent=g4899.t2
HiC_scaffold_13	AUGUSTUS	CDS	9715060	9715903	1.0	-	1	ID=g4899.t3.CDS23;Parent=g4899.t3
HiC_scaffold_13	AUGUSTUS	intron	9715904	9717240	1.0	-	.	ID=g4899.t1.intron24;Parent=g4899.t1
HiC_scaffold_13	AUGUSTUS	intron	9715904	9717240	1.0	-	.	ID=g4899.t2.intron24;Parent=g4899.t2
HiC_scaffold_13	AUGUSTUS	intron	9715904	9717240	1.0	-	.	ID=g4899.t3.intron23;Parent=g4899.t3
HiC_scaffold_13	AUGUSTUS	exon	9717241	9717425	.	-	.	ID=g4899.t1.exon25;Parent=g4899.t1
HiC_scaffold_13	AUGUSTUS	exon	9717241	9717425	.	-	.	ID=g4899.t2.exon25;Parent=g4899.t2
HiC_scaffold_13	AUGUSTUS	exon	9717241	9717425	.	-	.	ID=g4899.t3.exon24;Parent=g4899.t3
HiC_scaffold_13	AUGUSTUS	CDS	9717241	9717425	1.0	-	0	ID=g4899.t1.CDS25;Parent=g4899.t1
HiC_scaffold_13	AUGUSTUS	CDS	9717241	9717425	1.0	-	0	ID=g4899.t2.CDS25;Parent=g4899.t2
HiC_scaffold_13	AUGUSTUS	CDS	9717241	9717425	1.0	-	0	ID=g4899.t3.CDS24;Parent=g4899.t3
HiC_scaffold_13	AUGUSTUS	start_codon	9717423	9717425	.	-	0	ID=g4899.t1.start1;Parent=g4899.t1
HiC_scaffold_13	AUGUSTUS	start_codon	9717423	9717425	.	-	0	ID=g4899.t2.start1;Parent=g4899.t2
HiC_scaffold_13	AUGUSTUS	start_codon	9717423	9717425	.	-	0	ID=g4899.t3.start1;Parent=g4899.t3
HiC_scaffold_13	AUGUSTUS	stop_codon	9754054	9754056	.	-	0	ID=g4900.t1.stop1;Parent=g4900.t1
HiC_scaffold_13	AUGUSTUS	gene	9754054	9754734	.	-	.	ID=g4900
HiC_scaffold_13	AUGUSTUS	exon	9754054	9754734	.	-	.	ID=g4900.t1.exon1;Parent=g4900.t1
HiC_scaffold_13	AUGUSTUS	mRNA	9754054	9754734	1.0	-	.	ID=g4900.t1;Parent=g4900;em_target=29073.XP_008696993.1;em_score=493.4;em_evalue=3e-151;em_tcov=.;em_OGs=COG0634@1|root,KOG3367@2759|Eukaryota,38C8X@33154|Opisthokonta,3BCYI@33208|Metazoa,3CRZY@33213|Bilateria,483J4@7711|Chordata,48ZB9@7742|Vertebrata,3J4BR@40674|Mammalia,3EFKC@33554|Carnivora;em_COG_cat=F;em_desc=Belongs to the purine pyrimidine phosphoribosyltransferase family;em_max_annot_lvl=33208|Metazoa;em_Preferred_name=HPRT1;em_GOs=GO:0000003,GO:0000287,GO:0000902,GO:0000904,GO:0001775,GO:0001906,GO:0001909,GO:0001913,GO:0001975,GO:0002054,GO:0002057,GO:0002060,GO:0002250,GO:0002252,GO:0002376,GO:0002443,GO:0002449,GO:0002456,GO:0002460,GO:0003674,GO:0003824,GO:0004422,GO:0005488,GO:0005515,GO:0005575,GO:0005622,GO:0005623,GO:0005694,GO:0005737,GO:0005829,GO:0006139,GO:0006144,GO:0006152,GO:0006163,GO:0006164,GO:0006166,GO:0006168,GO:0006178,GO:0006195,GO:0006584,GO:0006725,GO:0006753,GO:0006793,GO:0006796,GO:0006807,GO:0006955,GO:0007275,GO:0007276,GO:0007283,GO:0007399,GO:0007417,GO:0007420,GO:0007610,GO:0007625,GO:0007626,GO:0008150,GO:0008152,GO:0008283,GO:0009056,GO:0009058,GO:0009112,GO:0009113,GO:0009116,GO:0009117,GO:0009119,GO:0009123,GO:0009125,GO:0009126,GO:0009128,GO:0009150,GO:0009154,GO:0009158,GO:0009161,GO:0009163,GO:0009164,GO:0009165,GO:0009166,GO:0009167,GO:0009169,GO:0009259,GO:0009261,GO:0009410,GO:0009636,GO:0009653,GO:0009712,GO:0009719,GO:0009725,GO:0009893,GO:0009987,GO:0010033,GO:0010243,GO:0014075,GO:0016043,GO:0016358,GO:0016740,GO:0016757,GO:0016763,GO:0017144,GO:0018130,GO:0018958,GO:0019222,GO:0019438,GO:0019439,GO:0019637,GO:0019693,GO:0019953,GO:0021537,GO:0021544,GO:0021756,GO:0021895,GO:0021953,GO:0021954,GO:0022008,GO:0022414,GO:0022607,GO:0030030,GO:0030154,GO:0030182,GO:0030900,GO:0031175,GO:0031323,GO:0031325,GO:0032501,GO:0032502,GO:0032504,GO:0032868,GO:0032869,GO:0032870,GO:0032943,GO:0032989,GO:0032990,GO:0033238,GO:0033240,GO:0034404,GO:0034641,GO:0034654,GO:0034655,GO:0034656,GO:0036094,GO:0042053,GO:0042069,GO:0042221,GO:0042278,GO:0042417,GO:0042440,GO:0042451,GO:0042454,GO:0042455,GO:0042493,GO:0042802,GO:0042803,GO:0043094,GO:0043096,GO:0043101,GO:0043103,GO:0043167,GO:0043169,GO:0043174,GO:0043226,GO:0043228,GO:0043229,GO:0043232,GO:0043434,GO:0043933,GO:0044085,GO:0044237,GO:0044238,GO:0044248,GO:0044249,GO:0044270,GO:0044271,GO:0044281,GO:0044282,GO:0044283,GO:0044424,GO:0044444,GO:0044464,GO:0044703,GO:0045321,GO:0045915,GO:0045964,GO:0046037,GO:0046038,GO:0046040,GO:0046083,GO:0046084,GO:0046098,GO:0046099,GO:0046100,GO:0046101,GO:0046112,GO:0046128,GO:0046129,GO:0046130,GO:0046148,GO:0046434,GO:0046483,GO:0046649,GO:0046651,GO:0046700,GO:0046872,GO:0046983,GO:0048232,GO:0048468,GO:0048513,GO:0048518,GO:0048522,GO:0048609,GO:0048666,GO:0048667,GO:0048699,GO:0048731,GO:0048812,GO:0048813,GO:0048856,GO:0048858,GO:0048869,GO:0050789,GO:0050794,GO:0050896,GO:0051171,GO:0051173,GO:0051259,GO:0051260,GO:0051262,GO:0051289,GO:0051704,GO:0051716,GO:0052657,GO:0055086,GO:0060322,GO:0065003,GO:0065007,GO:0070661,GO:0070887,GO:0071310,GO:0071375,GO:0071417,GO:0071495,GO:0071704,GO:0071840,GO:0072521,GO:0072522,GO:0072523,GO:0080090,GO:0090407,GO:0097159,GO:0097164,GO:0097366,GO:0120036,GO:0120039,GO:1901068,GO:1901069,GO:1901135,GO:1901136,GO:1901137,GO:1901292,GO:1901293,GO:1901360,GO:1901361,GO:1901362,GO:1901363,GO:1901564,GO:1901565,GO:1901566,GO:1901575,GO:1901576,GO:1901615,GO:1901652,GO:1901653,GO:1901657,GO:1901658,GO:1901659,GO:1901698,GO:1901699,GO:1901700,GO:1901701;em_EC=2.4.2.8;em_KEGG_ko=ko:K00760;em_KEGG_Pathway=ko00230,ko00983,ko01100,ko01110,map00230,map00983,map01100,map01110;em_KEGG_Reaction=R00190,R01132,R01229,R02142,R08237,R08238,R08245;em_KEGG_rclass=RC00063,RC00122;em_BRITE=ko00000,ko00001,ko01000;em_PFAMs=Pribosyltran
HiC_scaffold_13	AUGUSTUS	CDS	9754054	9754734	1.0	-	0	ID=g4900.t1.CDS1;Parent=g4900.t1
HiC_scaffold_13	AUGUSTUS	start_codon	9754732	9754734	.	-	0	ID=g4900.t1.start1;Parent=g4900.t1
HiC_scaffold_13	AUGUSTUS	start_codon	9760876	9760878	.	+	0	ID=g4901.t1.start1;Parent=g4901.t1
HiC_scaffold_13	AUGUSTUS	exon	9760876	9760997	.	+	.	ID=g4901.t1.exon1;Parent=g4901.t1
HiC_scaffold_13	AUGUSTUS	CDS	9760876	9760997	1.0	+	0	ID=g4901.t1.CDS1;Parent=g4901.t1
HiC_scaffold_13	AUGUSTUS	gene	9760876	9764932	.	+	.	ID=g4901
HiC_scaffold_13	AUGUSTUS	mRNA	9760876	9764932	1.0	+	.	ID=g4901.t1;Parent=g4901;em_target=29073.XP_008696995.1;em_score=1437.5;em_evalue=0.0;em_tcov=.;em_OGs=COG0443@1|root,KOG0100@2759|Eukaryota,38BPF@33154|Opisthokonta,3B99M@33208|Metazoa,3CZ71@33213|Bilateria,4817Y@7711|Chordata,48WW0@7742|Vertebrata,3JA4R@40674|Mammalia,3EIBF@33554|Carnivora;em_COG_cat=O;em_desc=Heat shock 70kDa protein 5 (glucose-regulated protein, 78kDa);em_max_annot_lvl=33208|Metazoa;em_Preferred_name=HSPA5;em_GOs=GO:0000166,GO:0003674,GO:0003824,GO:0005488,GO:0005509,GO:0005515,GO:0005524,GO:0005575,GO:0005576,GO:0005615,GO:0005622,GO:0005623,GO:0005634,GO:0005737,GO:0005739,GO:0005783,GO:0005788,GO:0005789,GO:0005790,GO:0005793,GO:0005886,GO:0006355,GO:0006357,GO:0006457,GO:0006508,GO:0006511,GO:0006807,GO:0006810,GO:0006915,GO:0006950,GO:0006983,GO:0006984,GO:0006986,GO:0007154,GO:0007165,GO:0007275,GO:0007399,GO:0007417,GO:0007420,GO:0008104,GO:0008144,GO:0008150,GO:0008152,GO:0008219,GO:0009056,GO:0009057,GO:0009267,GO:0009314,GO:0009410,GO:0009605,GO:0009607,GO:0009628,GO:0009653,GO:0009719,GO:0009889,GO:0009891,GO:0009892,GO:0009893,GO:0009966,GO:0009968,GO:0009986,GO:0009987,GO:0009991,GO:0010033,GO:0010035,GO:0010038,GO:0010042,GO:0010212,GO:0010243,GO:0010332,GO:0010466,GO:0010468,GO:0010498,GO:0010556,GO:0010557,GO:0010604,GO:0010605,GO:0010608,GO:0010628,GO:0010629,GO:0010646,GO:0010648,GO:0010720,GO:0010941,GO:0010951,GO:0010975,GO:0010976,GO:0012501,GO:0012505,GO:0014070,GO:0014074,GO:0016020,GO:0016021,GO:0016246,GO:0016441,GO:0016458,GO:0016462,GO:0016787,GO:0016817,GO:0016818,GO:0016887,GO:0017015,GO:0017076,GO:0017111,GO:0019219,GO:0019222,GO:0019538,GO:0019899,GO:0019904,GO:0019941,GO:0021549,GO:0021575,GO:0021577,GO:0021587,GO:0021589,GO:0021680,GO:0021695,GO:0022008,GO:0022037,GO:0023051,GO:0023052,GO:0023057,GO:0030154,GO:0030162,GO:0030163,GO:0030176,GO:0030182,GO:0030334,GO:0030335,GO:0030431,GO:0030433,GO:0030496,GO:0030512,GO:0030554,GO:0030902,GO:0030968,GO:0031047,GO:0031224,GO:0031227,GO:0031323,GO:0031324,GO:0031325,GO:0031326,GO:0031328,GO:0031344,GO:0031346,GO:0031396,GO:0031398,GO:0031399,GO:0031401,GO:0031625,GO:0031667,GO:0031668,GO:0031669,GO:0031974,GO:0031984,GO:0032091,GO:0032268,GO:0032269,GO:0032270,GO:0032501,GO:0032502,GO:0032507,GO:0032553,GO:0032555,GO:0032559,GO:0032879,GO:0032991,GO:0033036,GO:0033365,GO:0033554,GO:0034097,GO:0034613,GO:0034620,GO:0034663,GO:0034975,GO:0034976,GO:0035194,GO:0035437,GO:0035639,GO:0035690,GO:0035966,GO:0035967,GO:0036003,GO:0036094,GO:0036335,GO:0036498,GO:0036499,GO:0036500,GO:0036503,GO:0040012,GO:0040017,GO:0040019,GO:0040029,GO:0042149,GO:0042175,GO:0042220,GO:0042221,GO:0042493,GO:0042592,GO:0042594,GO:0042981,GO:0043021,GO:0043022,GO:0043066,GO:0043067,GO:0043069,GO:0043086,GO:0043154,GO:0043161,GO:0043167,GO:0043168,GO:0043169,GO:0043170,GO:0043209,GO:0043226,GO:0043227,GO:0043229,GO:0043231,GO:0043233,GO:0043279,GO:0043281,GO:0043393,GO:0043496,GO:0043618,GO:0043620,GO:0043632,GO:0044092,GO:0044237,GO:0044238,GO:0044248,GO:0044257,GO:0044260,GO:0044265,GO:0044267,GO:0044389,GO:0044421,GO:0044422,GO:0044424,GO:0044425,GO:0044432,GO:0044444,GO:0044446,GO:0044464,GO:0044877,GO:0045185,GO:0045595,GO:0045597,GO:0045664,GO:0045666,GO:0045861,GO:0045893,GO:0045935,GO:0045944,GO:0045995,GO:0046677,GO:0046683,GO:0046872,GO:0048471,GO:0048513,GO:0048518,GO:0048519,GO:0048522,GO:0048523,GO:0048532,GO:0048583,GO:0048585,GO:0048699,GO:0048731,GO:0048856,GO:0048869,GO:0048872,GO:0050767,GO:0050769,GO:0050789,GO:0050790,GO:0050793,GO:0050794,GO:0050896,GO:0051082,GO:0051087,GO:0051094,GO:0051098,GO:0051100,GO:0051128,GO:0051130,GO:0051171,GO:0051172,GO:0051173,GO:0051179,GO:0051234,GO:0051235,GO:0051239,GO:0051240,GO:0051246,GO:0051247,GO:0051248,GO:0051252,GO:0051254,GO:0051270,GO:0051272,GO:0051336,GO:0051346,GO:0051402,GO:0051591,GO:0051592,GO:0051603,GO:0051641,GO:0051651,GO:0051716,GO:0051787,GO:0051960,GO:0051962,GO:0052547,GO:0052548,GO:0060255,GO:0060284,GO:0060322,GO:0060359,GO:0060548,GO:0060904,GO:0065007,GO:0065008,GO:0065009,GO:0070013,GO:0070670,GO:0070727,GO:0070848,GO:0070887,GO:0070972,GO:0070997,GO:0071214,GO:0071216,GO:0071236,GO:0071241,GO:0071248,GO:0071277,GO:0071287,GO:0071310,GO:0071320,GO:0071345,GO:0071353,GO:0071363,GO:0071407,GO:0071417,GO:0071478,GO:0071479,GO:0071480,GO:0071495,GO:0071496,GO:0071704,GO:0071944,GO:0072347,GO:0072595,GO:0080090,GO:0080134,GO:0080135,GO:0090074,GO:0090092,GO:0090101,GO:0090287,GO:0090288,GO:0097159,GO:0097367,GO:0097501,GO:0098827,GO:0104004,GO:0120035,GO:1900101,GO:1900102,GO:1901265,GO:1901363,GO:1901564,GO:1901565,GO:1901575,GO:1901698,GO:1901699,GO:1901700,GO:1901701,GO:1901998,GO:1902074,GO:1902680,GO:1903320,GO:1903322,GO:1903332,GO:1903506,GO:1903508,GO:1903573,GO:1903844,GO:1903845,GO:1903891,GO:1903894,GO:1903895,GO:1903897,GO:1904313,GO:1905897,GO:1990089,GO:1990090,GO:1990440,GO:2000026,GO:2000112,GO:2000116,GO:2000117,GO:2000145,GO:2000147,GO:2001141;em_KEGG_ko=ko:K09490;em_KEGG_Pathway=ko03060,ko04141,ko04918,ko05020,map03060,map04141,map04918,map05020;em_BRITE=ko00000,ko00001,ko03110,ko04131,ko04147;em_KEGG_TC=1.A.33;em_PFAMs=HSP70
HiC_scaffold_13	AUGUSTUS	intron	9760998	9761101	1.0	+	.	ID=g4901.t1.intron1;Parent=g4901.t1
HiC_scaffold_13	AUGUSTUS	exon	9761102	9761333	.	+	.	ID=g4901.t1.exon2;Parent=g4901.t1
HiC_scaffold_13	AUGUSTUS	CDS	9761102	9761333	1.0	+	1	ID=g4901.t1.CDS2;Parent=g4901.t1
HiC_scaffold_13	AUGUSTUS	intron	9761334	9761756	1.0	+	.	ID=g4901.t1.intron2;Parent=g4901.t1
HiC_scaffold_13	AUGUSTUS	exon	9761757	9761894	.	+	.	ID=g4901.t1.exon3;Parent=g4901.t1
HiC_scaffold_13	AUGUSTUS	CDS	9761757	9761894	1.0	+	0	ID=g4901.t1.CDS3;Parent=g4901.t1
HiC_scaffold_13	AUGUSTUS	intron	9761895	9762418	1.0	+	.	ID=g4901.t1.intron3;Parent=g4901.t1
HiC_scaffold_13	AUGUSTUS	exon	9762419	9762531	.	+	.	ID=g4901.t1.exon4;Parent=g4901.t1
HiC_scaffold_13	AUGUSTUS	CDS	9762419	9762531	1.0	+	0	ID=g4901.t1.CDS4;Parent=g4901.t1
HiC_scaffold_13	AUGUSTUS	intron	9762532	9762626	1.0	+	.	ID=g4901.t1.intron4;Parent=g4901.t1
HiC_scaffold_13	AUGUSTUS	exon	9762627	9763017	.	+	.	ID=g4901.t1.exon5;Parent=g4901.t1
HiC_scaffold_13	AUGUSTUS	CDS	9762627	9763017	1.0	+	1	ID=g4901.t1.CDS5;Parent=g4901.t1
HiC_scaffold_13	AUGUSTUS	intron	9763018	9763187	1.0	+	.	ID=g4901.t1.intron5;Parent=g4901.t1
HiC_scaffold_13	AUGUSTUS	exon	9763188	9763425	.	+	.	ID=g4901.t1.exon6;Parent=g4901.t1
HiC_scaffold_13	AUGUSTUS	CDS	9763188	9763425	1.0	+	0	ID=g4901.t1.CDS6;Parent=g4901.t1
HiC_scaffold_13	AUGUSTUS	intron	9763426	9763761	1.0	+	.	ID=g4901.t1.intron6;Parent=g4901.t1
HiC_scaffold_13	AUGUSTUS	exon	9763762	9763929	.	+	.	ID=g4901.t1.exon7;Parent=g4901.t1
HiC_scaffold_13	AUGUSTUS	CDS	9763762	9763929	1.0	+	2	ID=g4901.t1.CDS7;Parent=g4901.t1
HiC_scaffold_13	AUGUSTUS	intron	9763930	9764369	1.0	+	.	ID=g4901.t1.intron7;Parent=g4901.t1
HiC_scaffold_13	AUGUSTUS	exon	9764370	9764932	.	+	.	ID=g4901.t1.exon8;Parent=g4901.t1
HiC_scaffold_13	AUGUSTUS	CDS	9764370	9764932	1.0	+	2	ID=g4901.t1.CDS8;Parent=g4901.t1
HiC_scaffold_13	AUGUSTUS	stop_codon	9764930	9764932	.	+	0	ID=g4901.t1.stop1;Parent=g4901.t1
HiC_scaffold_13	AUGUSTUS	stop_codon	9767419	9767421	.	-	0	ID=g4902.t1.stop1;Parent=g4902.t1
HiC_scaffold_13	GeneMark.hmm3	stop_codon	9767419	9767421	.	-	0	ID=g4902.t2.stop1;Parent=g4902.t2
HiC_scaffold_13	AUGUSTUS	exon	9767419	9767711	.	-	.	ID=g4902.t1.exon1;Parent=g4902.t1
HiC_scaffold_13	GeneMark.hmm3	CDS	9767419	9767711	.	-	2	ID=g4902.t2.CDS1;Parent=g4902.t2
HiC_scaffold_13	GeneMark.hmm3	exon	9767419	9767711	.	-	2	ID=g4902.t2.exon1;Parent=g4902.t2
HiC_scaffold_13	AUGUSTUS	CDS	9767419	9767711	1.0	-	2	ID=g4902.t1.CDS1;Parent=g4902.t1
HiC_scaffold_13	AUGUSTUS	mRNA	9767419	9784319	1.0	-	.	ID=g4902.t1;Parent=g4902;em_target=9668.ENSMPUP00000013785;em_score=861.6;em_evalue=3.5e-262;em_tcov=.;em_OGs=KOG0379@1|root,KOG0379@2759|Eukaryota,39SSS@33154|Opisthokonta,3BGW6@33208|Metazoa,3D2GI@33213|Bilateria,47Z8X@7711|Chordata,48YHJ@7742|Vertebrata,3J5XG@40674|Mammalia,3EKMG@33554|Carnivora;em_COG_cat=S;em_desc=Rab9 effector protein with kelch motifs;em_max_annot_lvl=33208|Metazoa;em_Preferred_name=RABEPK;em_KEGG_ko=ko:K20285;em_BRITE=ko00000,ko04131;em_PFAMs=Kelch_1,Kelch_2,Kelch_3,Kelch_4,Kelch_5,Kelch_6;em_GOs=GO:0000139,GO:0005575,GO:0005622,GO:0005623,GO:0005737,GO:0005768,GO:0005794,GO:0005802,GO:0005829,GO:0006810,GO:0006887,GO:0006897,GO:0006898,GO:0006904,GO:0008150,GO:0009987,GO:0010008,GO:0012505,GO:0016020,GO:0016192,GO:0022406,GO:0030133,GO:0031090,GO:0031410,GO:0031982,GO:0031984,GO:0032588,GO:0032940,GO:0043226,GO:0043227,GO:0043229,GO:0043231,GO:0044422,GO:0044424,GO:0044431,GO:0044433,GO:0044440,GO:0044444,GO:0044446,GO:0044464,GO:0046903,GO:0048278,GO:0051179,GO:0051234,GO:0051640,GO:0051641,GO:0097708,GO:0098588,GO:0098657,GO:0098791,GO:0098805,GO:0140029,GO:0140056
HiC_scaffold_13	AUGUSTUS	gene	9767419	9787865	.	-	.	ID=g4902
HiC_scaffold_13	GeneMark.hmm3	mRNA	9767419	9787865	.	-	.	ID=g4902.t2;Parent=g4902;em_target=9668.ENSMPUP00000013785;em_score=861.4;em_evalue=5e-262;em_tcov=.;em_OGs=KOG0379@1|root,KOG0379@2759|Eukaryota,39SSS@33154|Opisthokonta,3BGW6@33208|Metazoa,3D2GI@33213|Bilateria,47Z8X@7711|Chordata,48YHJ@7742|Vertebrata,3J5XG@40674|Mammalia,3EKMG@33554|Carnivora;em_COG_cat=S;em_desc=Rab9 effector protein with kelch motifs;em_max_annot_lvl=33208|Metazoa;em_Preferred_name=RABEPK;em_KEGG_ko=ko:K20285;em_BRITE=ko00000,ko04131;em_PFAMs=Kelch_1,Kelch_2,Kelch_3,Kelch_4,Kelch_5,Kelch_6;em_GOs=GO:0000139,GO:0005575,GO:0005622,GO:0005623,GO:0005737,GO:0005768,GO:0005794,GO:0005802,GO:0005829,GO:0006810,GO:0006887,GO:0006897,GO:0006898,GO:0006904,GO:0008150,GO:0009987,GO:0010008,GO:0012505,GO:0016020,GO:0016192,GO:0022406,GO:0030133,GO:0031090,GO:0031410,GO:0031982,GO:0031984,GO:0032588,GO:0032940,GO:0043226,GO:0043227,GO:0043229,GO:0043231,GO:0044422,GO:0044424,GO:0044431,GO:0044433,GO:0044440,GO:0044444,GO:0044446,GO:0044464,GO:0046903,GO:0048278,GO:0051179,GO:0051234,GO:0051640,GO:0051641,GO:0097708,GO:0098588,GO:0098657,GO:0098791,GO:0098805,GO:0140029,GO:0140056
HiC_scaffold_13	GeneMark.hmm3	intron	9767712	9768197	.	-	1	ID=g4902.t2.intron1;Parent=g4902.t2
HiC_scaffold_13	AUGUSTUS	intron	9767712	9768197	1.0	-	.	ID=g4902.t1.intron1;Parent=g4902.t1
HiC_scaffold_13	AUGUSTUS	exon	9768198	9768347	.	-	.	ID=g4902.t1.exon2;Parent=g4902.t1
HiC_scaffold_13	GeneMark.hmm3	CDS	9768198	9768347	.	-	2	ID=g4902.t2.CDS2;Parent=g4902.t2
HiC_scaffold_13	GeneMark.hmm3	exon	9768198	9768347	.	-	2	ID=g4902.t2.exon2;Parent=g4902.t2
HiC_scaffold_13	AUGUSTUS	CDS	9768198	9768347	1.0	-	2	ID=g4902.t1.CDS2;Parent=g4902.t1
HiC_scaffold_13	GeneMark.hmm3	intron	9768348	9770636	.	-	1	ID=g4902.t2.intron2;Parent=g4902.t2
HiC_scaffold_13	AUGUSTUS	intron	9768348	9770636	1.0	-	.	ID=g4902.t1.intron2;Parent=g4902.t1
HiC_scaffold_13	AUGUSTUS	exon	9770637	9770786	.	-	.	ID=g4902.t1.exon3;Parent=g4902.t1
HiC_scaffold_13	GeneMark.hmm3	CDS	9770637	9770786	.	-	2	ID=g4902.t2.CDS3;Parent=g4902.t2
HiC_scaffold_13	GeneMark.hmm3	exon	9770637	9770786	.	-	2	ID=g4902.t2.exon3;Parent=g4902.t2
HiC_scaffold_13	AUGUSTUS	CDS	9770637	9770786	1.0	-	2	ID=g4902.t1.CDS3;Parent=g4902.t1
HiC_scaffold_13	GeneMark.hmm3	intron	9770787	9773403	.	-	1	ID=g4902.t2.intron3;Parent=g4902.t2
HiC_scaffold_13	AUGUSTUS	intron	9770787	9773403	1.0	-	.	ID=g4902.t1.intron3;Parent=g4902.t1
HiC_scaffold_13	AUGUSTUS	exon	9773404	9773565	.	-	.	ID=g4902.t1.exon4;Parent=g4902.t1
HiC_scaffold_13	GeneMark.hmm3	CDS	9773404	9773565	.	-	2	ID=g4902.t2.CDS4;Parent=g4902.t2
HiC_scaffold_13	GeneMark.hmm3	exon	9773404	9773565	.	-	2	ID=g4902.t2.exon4;Parent=g4902.t2
HiC_scaffold_13	AUGUSTUS	CDS	9773404	9773565	1.0	-	2	ID=g4902.t1.CDS4;Parent=g4902.t1
HiC_scaffold_13	GeneMark.hmm3	intron	9773566	9777619	.	-	1	ID=g4902.t2.intron4;Parent=g4902.t2
HiC_scaffold_13	AUGUSTUS	intron	9773566	9777619	1.0	-	.	ID=g4902.t1.intron4;Parent=g4902.t1
HiC_scaffold_13	AUGUSTUS	exon	9777620	9777772	.	-	.	ID=g4902.t1.exon5;Parent=g4902.t1
HiC_scaffold_13	GeneMark.hmm3	CDS	9777620	9777772	.	-	2	ID=g4902.t2.CDS5;Parent=g4902.t2
HiC_scaffold_13	GeneMark.hmm3	exon	9777620	9777772	.	-	2	ID=g4902.t2.exon5;Parent=g4902.t2
HiC_scaffold_13	AUGUSTUS	CDS	9777620	9777772	1.0	-	2	ID=g4902.t1.CDS5;Parent=g4902.t1
HiC_scaffold_13	GeneMark.hmm3	intron	9777773	9781002	.	-	1	ID=g4902.t2.intron5;Parent=g4902.t2
HiC_scaffold_13	AUGUSTUS	intron	9777773	9781002	1.0	-	.	ID=g4902.t1.intron5;Parent=g4902.t1
HiC_scaffold_13	AUGUSTUS	exon	9781003	9781160	.	-	.	ID=g4902.t1.exon6;Parent=g4902.t1
HiC_scaffold_13	GeneMark.hmm3	CDS	9781003	9781160	.	-	1	ID=g4902.t2.CDS6;Parent=g4902.t2
HiC_scaffold_13	GeneMark.hmm3	exon	9781003	9781160	.	-	1	ID=g4902.t2.exon6;Parent=g4902.t2
HiC_scaffold_13	AUGUSTUS	CDS	9781003	9781160	1.0	-	1	ID=g4902.t1.CDS6;Parent=g4902.t1
HiC_scaffold_13	GeneMark.hmm3	intron	9781161	9784266	.	-	2	ID=g4902.t2.intron6;Parent=g4902.t2
HiC_scaffold_13	AUGUSTUS	intron	9781161	9784266	1.0	-	.	ID=g4902.t1.intron6;Parent=g4902.t1
HiC_scaffold_13	AUGUSTUS	exon	9784267	9784319	.	-	.	ID=g4902.t1.exon7;Parent=g4902.t1
HiC_scaffold_13	AUGUSTUS	CDS	9784267	9784319	1.0	-	0	ID=g4902.t1.CDS7;Parent=g4902.t1
HiC_scaffold_13	GeneMark.hmm3	CDS	9784267	9784327	.	-	2	ID=g4902.t2.CDS7;Parent=g4902.t2
HiC_scaffold_13	GeneMark.hmm3	exon	9784267	9784327	.	-	2	ID=g4902.t2.exon7;Parent=g4902.t2
HiC_scaffold_13	AUGUSTUS	start_codon	9784317	9784319	.	-	0	ID=g4902.t1.start1;Parent=g4902.t1
HiC_scaffold_13	GeneMark.hmm3	intron	9784328	9786704	.	-	1	ID=g4902.t2.intron7;Parent=g4902.t2
HiC_scaffold_13	GeneMark.hmm3	CDS	9786705	9786742	.	-	1	ID=g4902.t2.CDS8;Parent=g4902.t2
HiC_scaffold_13	GeneMark.hmm3	exon	9786705	9786742	.	-	1	ID=g4902.t2.exon8;Parent=g4902.t2
HiC_scaffold_13	GeneMark.hmm3	intron	9786743	9787833	.	-	2	ID=g4902.t2.intron8;Parent=g4902.t2
HiC_scaffold_13	GeneMark.hmm3	CDS	9787834	9787865	.	-	0	ID=g4902.t2.CDS9;Parent=g4902.t2
HiC_scaffold_13	GeneMark.hmm3	exon	9787834	9787865	.	-	0	ID=g4902.t2.exon9;Parent=g4902.t2
HiC_scaffold_13	GeneMark.hmm3	start_codon	9787863	9787865	.	-	0	ID=g4902.t2.start1;Parent=g4902.t2
HiC_scaffold_13	AUGUSTUS	start_codon	9792395	9792397	.	+	0	ID=g4903.t1.start1;Parent=g4903.t1
HiC_scaffold_13	AUGUSTUS	exon	9792395	9792469	.	+	.	ID=g4903.t1.exon1;Parent=g4903.t1
HiC_scaffold_13	AUGUSTUS	CDS	9792395	9792469	1.0	+	0	ID=g4903.t1.CDS1;Parent=g4903.t1
HiC_scaffold_13	AUGUSTUS	gene	9792395	9829796	.	+	.	ID=g4903
HiC_scaffold_13	AUGUSTUS	mRNA	9792395	9829796	1.0	+	.	ID=g4903.t1;Parent=g4903;em_target=10141.ENSCPOP00000004410;em_score=730.1;em_evalue=1e-222;em_tcov=.;em_OGs=COG0639@1|root,KOG0373@2759|Eukaryota,39WHN@33154|Opisthokonta,3BCQR@33208|Metazoa,3CXI0@33213|Bilateria,48171@7711|Chordata,4986F@7742|Vertebrata,3J92P@40674|Mammalia,359Z3@314146|Euarchontoglires,4PVI6@9989|Rodentia;em_COG_cat=DT;em_desc=Serine threonine-protein phosphatase 6 catalytic subunit;em_max_annot_lvl=33208|Metazoa;em_Preferred_name=PPP6C;em_EC=3.1.3.16;em_KEGG_ko=ko:K15498;em_BRITE=ko00000,ko01000,ko01009,ko03400;em_PFAMs=Metallophos;em_GOs=GO:0000082,GO:0000226,GO:0000235,GO:0000278,GO:0001932,GO:0001933,GO:0003674,GO:0003824,GO:0004721,GO:0004722,GO:0005575,GO:0005622,GO:0005623,GO:0005737,GO:0005818,GO:0005819,GO:0005829,GO:0005856,GO:0005874,GO:0005876,GO:0005881,GO:0005938,GO:0006464,GO:0006470,GO:0006793,GO:0006796,GO:0006807,GO:0006810,GO:0006888,GO:0006900,GO:0006901,GO:0006903,GO:0006996,GO:0007010,GO:0007017,GO:0007049,GO:0007275,GO:0008150,GO:0008152,GO:0009790,GO:0009892,GO:0009966,GO:0009968,GO:0009987,GO:0010563,GO:0010605,GO:0010646,GO:0010648,GO:0015630,GO:0016043,GO:0016050,GO:0016192,GO:0016311,GO:0016787,GO:0016788,GO:0016791,GO:0019220,GO:0019222,GO:0019538,GO:0022402,GO:0022607,GO:0023051,GO:0023057,GO:0030029,GO:0030036,GO:0030588,GO:0030590,GO:0030865,GO:0030866,GO:0031323,GO:0031324,GO:0031399,GO:0031400,GO:0032268,GO:0032269,GO:0032501,GO:0032502,GO:0032872,GO:0032873,GO:0036211,GO:0040001,GO:0042325,GO:0042326,GO:0042578,GO:0043170,GO:0043226,GO:0043228,GO:0043229,GO:0043232,GO:0043408,GO:0043409,GO:0043412,GO:0043933,GO:0044085,GO:0044237,GO:0044238,GO:0044260,GO:0044267,GO:0044422,GO:0044424,GO:0044430,GO:0044444,GO:0044446,GO:0044464,GO:0044770,GO:0044772,GO:0044843,GO:0045936,GO:0046328,GO:0046329,GO:0046907,GO:0048193,GO:0048194,GO:0048199,GO:0048207,GO:0048208,GO:0048519,GO:0048523,GO:0048583,GO:0048585,GO:0048856,GO:0050789,GO:0050794,GO:0051171,GO:0051172,GO:0051174,GO:0051179,GO:0051234,GO:0051246,GO:0051248,GO:0051293,GO:0051640,GO:0051641,GO:0051648,GO:0051649,GO:0051650,GO:0051653,GO:0051656,GO:0060255,GO:0061024,GO:0065003,GO:0065007,GO:0070302,GO:0070303,GO:0071704,GO:0071840,GO:0071944,GO:0080090,GO:0080134,GO:0080135,GO:0090114,GO:0099080,GO:0099081,GO:0099512,GO:0099513,GO:0099568,GO:0140096,GO:1901564,GO:1902531,GO:1902532,GO:1902850,GO:1903047
HiC_scaffold_13	AUGUSTUS	intron	9792470	9812869	1.0	+	.	ID=g4903.t1.intron1;Parent=g4903.t1
HiC_scaffold_13	AUGUSTUS	exon	9812870	9812965	.	+	.	ID=g4903.t1.exon2;Parent=g4903.t1
HiC_scaffold_13	AUGUSTUS	CDS	9812870	9812965	1.0	+	0	ID=g4903.t1.CDS2;Parent=g4903.t1
HiC_scaffold_13	AUGUSTUS	intron	9812966	9821424	1.0	+	.	ID=g4903.t1.intron2;Parent=g4903.t1
HiC_scaffold_13	AUGUSTUS	exon	9821425	9821490	.	+	.	ID=g4903.t1.exon3;Parent=g4903.t1
HiC_scaffold_13	AUGUSTUS	CDS	9821425	9821490	1.0	+	0	ID=g4903.t1.CDS3;Parent=g4903.t1
HiC_scaffold_13	AUGUSTUS	intron	9821491	9822604	1.0	+	.	ID=g4903.t1.intron3;Parent=g4903.t1
HiC_scaffold_13	AUGUSTUS	exon	9822605	9822746	.	+	.	ID=g4903.t1.exon4;Parent=g4903.t1
HiC_scaffold_13	AUGUSTUS	CDS	9822605	9822746	1.0	+	0	ID=g4903.t1.CDS4;Parent=g4903.t1
HiC_scaffold_13	AUGUSTUS	intron	9822747	9827446	1.0	+	.	ID=g4903.t1.intron4;Parent=g4903.t1
HiC_scaffold_13	AUGUSTUS	exon	9827447	9827526	.	+	.	ID=g4903.t1.exon5;Parent=g4903.t1
HiC_scaffold_13	AUGUSTUS	CDS	9827447	9827526	1.0	+	2	ID=g4903.t1.CDS5;Parent=g4903.t1
HiC_scaffold_13	AUGUSTUS	intron	9827527	9827698	1.0	+	.	ID=g4903.t1.intron5;Parent=g4903.t1
HiC_scaffold_13	AUGUSTUS	exon	9827699	9827908	.	+	.	ID=g4903.t1.exon6;Parent=g4903.t1
HiC_scaffold_13	AUGUSTUS	CDS	9827699	9827908	1.0	+	0	ID=g4903.t1.CDS6;Parent=g4903.t1
HiC_scaffold_13	AUGUSTUS	intron	9827909	9829547	1.0	+	.	ID=g4903.t1.intron6;Parent=g4903.t1
HiC_scaffold_13	AUGUSTUS	exon	9829548	9829796	.	+	.	ID=g4903.t1.exon7;Parent=g4903.t1
HiC_scaffold_13	AUGUSTUS	CDS	9829548	9829796	1.0	+	0	ID=g4903.t1.CDS7;Parent=g4903.t1
HiC_scaffold_13	AUGUSTUS	stop_codon	9829794	9829796	.	+	0	ID=g4903.t1.stop1;Parent=g4903.t1
HiC_scaffold_13	AUGUSTUS	start_codon	9836130	9836132	.	+	0	ID=g4904.t1.start1;Parent=g4904.t1
HiC_scaffold_13	AUGUSTUS	exon	9836130	9836182	.	+	.	ID=g4904.t1.exon1;Parent=g4904.t1
HiC_scaffold_13	AUGUSTUS	CDS	9836130	9836182	1.0	+	0	ID=g4904.t1.CDS1;Parent=g4904.t1
HiC_scaffold_13	AUGUSTUS	gene	9836130	9968507	.	+	.	ID=g4904
HiC_scaffold_13	AUGUSTUS	mRNA	9836130	9968507	1.0	+	.	ID=g4904.t1;Parent=g4904;em_target=89462.XP_006049333.1;em_score=1387.2;em_evalue=0.0;em_tcov=.;em_OGs=2CMAJ@1|root,2QPT4@2759|Eukaryota,39S1H@33154|Opisthokonta,3BC1X@33208|Metazoa,3CU6H@33213|Bilateria,484D4@7711|Chordata,492VQ@7742|Vertebrata,3J2XV@40674|Mammalia,4J43W@91561|Cetartiodactyla;em_COG_cat=K;em_desc=Suppressor of cancer cell invasion;em_max_annot_lvl=33208|Metazoa;em_Preferred_name=SCAI;em_PFAMs=SCAI;em_GOs=GO:0003674,GO:0003712,GO:0003714,GO:0005575,GO:0005622,GO:0005623,GO:0005634,GO:0005635,GO:0005654,GO:0005737,GO:0008150,GO:0009889,GO:0009890,GO:0009892,GO:0009966,GO:0009968,GO:0010556,GO:0010558,GO:0010605,GO:0010646,GO:0010648,GO:0012505,GO:0016020,GO:0019219,GO:0019222,GO:0023051,GO:0023057,GO:0030334,GO:0030336,GO:0031090,GO:0031323,GO:0031324,GO:0031326,GO:0031327,GO:0031965,GO:0031967,GO:0031974,GO:0031975,GO:0031981,GO:0032879,GO:0035023,GO:0035024,GO:0040012,GO:0040013,GO:0043226,GO:0043227,GO:0043229,GO:0043231,GO:0043233,GO:0044422,GO:0044424,GO:0044428,GO:0044446,GO:0044464,GO:0045934,GO:0046578,GO:0046580,GO:0048519,GO:0048523,GO:0048583,GO:0048585,GO:0050789,GO:0050794,GO:0051056,GO:0051058,GO:0051171,GO:0051172,GO:0051252,GO:0051253,GO:0051270,GO:0051271,GO:0060255,GO:0065007,GO:0070013,GO:0080090,GO:0140110,GO:1902531,GO:1902532,GO:1902679,GO:1903506,GO:1903507,GO:2000145,GO:2000146,GO:2001141
HiC_scaffold_13	AUGUSTUS	intron	9836183	9836891	1.0	+	.	ID=g4904.t1.intron1;Parent=g4904.t1
HiC_scaffold_13	AUGUSTUS	exon	9836892	9836936	.	+	.	ID=g4904.t1.exon2;Parent=g4904.t1
HiC_scaffold_13	AUGUSTUS	CDS	9836892	9836936	1.0	+	1	ID=g4904.t1.CDS2;Parent=g4904.t1
HiC_scaffold_13	AUGUSTUS	intron	9836937	9902926	1.0	+	.	ID=g4904.t1.intron2;Parent=g4904.t1
HiC_scaffold_13	AUGUSTUS	exon	9902927	9903058	.	+	.	ID=g4904.t1.exon3;Parent=g4904.t1
HiC_scaffold_13	AUGUSTUS	CDS	9902927	9903058	1.0	+	1	ID=g4904.t1.CDS3;Parent=g4904.t1
HiC_scaffold_13	GeneMark.hmm3	start_codon	9902952	9902954	.	+	0	ID=g4904.t2.start1;Parent=g4904.t2
HiC_scaffold_13	GeneMark.hmm3	CDS	9902952	9903058	.	+	0	ID=g4904.t2.CDS1;Parent=g4904.t2
HiC_scaffold_13	GeneMark.hmm3	exon	9902952	9903058	.	+	0	ID=g4904.t2.exon1;Parent=g4904.t2
HiC_scaffold_13	GeneMark.hmm3	mRNA	9902952	9968507	.	+	.	ID=g4904.t2;Parent=g4904;em_target=9713.XP_006744267.1;em_score=1295.6;em_evalue=0.0;em_tcov=.;em_OGs=2CMAJ@1|root,2QPT4@2759|Eukaryota,39S1H@33154|Opisthokonta,3BC1X@33208|Metazoa,3CU6H@33213|Bilateria,484D4@7711|Chordata,492VQ@7742|Vertebrata,3J2XV@40674|Mammalia,3EUGN@33554|Carnivora;em_COG_cat=K;em_desc=Suppressor of cancer cell invasion;em_max_annot_lvl=33208|Metazoa;em_Preferred_name=SCAI;em_PFAMs=SCAI;em_GOs=GO:0003674,GO:0003712,GO:0003714,GO:0005575,GO:0005622,GO:0005623,GO:0005634,GO:0005635,GO:0005654,GO:0005737,GO:0008150,GO:0009889,GO:0009890,GO:0009892,GO:0009966,GO:0009968,GO:0010556,GO:0010558,GO:0010605,GO:0010646,GO:0010648,GO:0012505,GO:0016020,GO:0019219,GO:0019222,GO:0023051,GO:0023057,GO:0030334,GO:0030336,GO:0031090,GO:0031323,GO:0031324,GO:0031326,GO:0031327,GO:0031965,GO:0031967,GO:0031974,GO:0031975,GO:0031981,GO:0032879,GO:0035023,GO:0035024,GO:0040012,GO:0040013,GO:0043226,GO:0043227,GO:0043229,GO:0043231,GO:0043233,GO:0044422,GO:0044424,GO:0044428,GO:0044446,GO:0044464,GO:0045934,GO:0046578,GO:0046580,GO:0048519,GO:0048523,GO:0048583,GO:0048585,GO:0050789,GO:0050794,GO:0051056,GO:0051058,GO:0051171,GO:0051172,GO:0051252,GO:0051253,GO:0051270,GO:0051271,GO:0060255,GO:0065007,GO:0070013,GO:0080090,GO:0140110,GO:1902531,GO:1902532,GO:1902679,GO:1903506,GO:1903507,GO:2000145,GO:2000146,GO:2001141
HiC_scaffold_13	GeneMark.hmm3	intron	9903059	9922341	.	+	2	ID=g4904.t2.intron1;Parent=g4904.t2
HiC_scaffold_13	AUGUSTUS	intron	9903059	9922341	1.0	+	.	ID=g4904.t1.intron3;Parent=g4904.t1
HiC_scaffold_13	AUGUSTUS	exon	9922342	9922437	.	+	.	ID=g4904.t1.exon4;Parent=g4904.t1
HiC_scaffold_13	GeneMark.hmm3	CDS	9922342	9922437	.	+	1	ID=g4904.t2.CDS2;Parent=g4904.t2
HiC_scaffold_13	GeneMark.hmm3	exon	9922342	9922437	.	+	1	ID=g4904.t2.exon2;Parent=g4904.t2
HiC_scaffold_13	AUGUSTUS	CDS	9922342	9922437	1.0	+	1	ID=g4904.t1.CDS4;Parent=g4904.t1
HiC_scaffold_13	GeneMark.hmm3	intron	9922438	9923002	.	+	2	ID=g4904.t2.intron2;Parent=g4904.t2
HiC_scaffold_13	AUGUSTUS	intron	9922438	9923002	1.0	+	.	ID=g4904.t1.intron4;Parent=g4904.t1
HiC_scaffold_13	AUGUSTUS	exon	9923003	9923089	.	+	.	ID=g4904.t1.exon5;Parent=g4904.t1
HiC_scaffold_13	GeneMark.hmm3	CDS	9923003	9923089	.	+	1	ID=g4904.t2.CDS3;Parent=g4904.t2
HiC_scaffold_13	GeneMark.hmm3	exon	9923003	9923089	.	+	1	ID=g4904.t2.exon3;Parent=g4904.t2
HiC_scaffold_13	AUGUSTUS	CDS	9923003	9923089	1.0	+	1	ID=g4904.t1.CDS5;Parent=g4904.t1
HiC_scaffold_13	GeneMark.hmm3	intron	9923090	9924168	.	+	2	ID=g4904.t2.intron3;Parent=g4904.t2
HiC_scaffold_13	AUGUSTUS	intron	9923090	9924168	1.0	+	.	ID=g4904.t1.intron5;Parent=g4904.t1
HiC_scaffold_13	AUGUSTUS	exon	9924169	9924267	.	+	.	ID=g4904.t1.exon6;Parent=g4904.t1
HiC_scaffold_13	GeneMark.hmm3	CDS	9924169	9924267	.	+	1	ID=g4904.t2.CDS4;Parent=g4904.t2
HiC_scaffold_13	GeneMark.hmm3	exon	9924169	9924267	.	+	1	ID=g4904.t2.exon4;Parent=g4904.t2
HiC_scaffold_13	AUGUSTUS	CDS	9924169	9924267	1.0	+	1	ID=g4904.t1.CDS6;Parent=g4904.t1
HiC_scaffold_13	GeneMark.hmm3	intron	9924268	9930904	.	+	2	ID=g4904.t2.intron4;Parent=g4904.t2
HiC_scaffold_13	AUGUSTUS	intron	9924268	9930904	1.0	+	.	ID=g4904.t1.intron6;Parent=g4904.t1
HiC_scaffold_13	AUGUSTUS	exon	9930905	9931001	.	+	.	ID=g4904.t1.exon7;Parent=g4904.t1
HiC_scaffold_13	GeneMark.hmm3	CDS	9930905	9931001	.	+	1	ID=g4904.t2.CDS5;Parent=g4904.t2
HiC_scaffold_13	GeneMark.hmm3	exon	9930905	9931001	.	+	1	ID=g4904.t2.exon5;Parent=g4904.t2
HiC_scaffold_13	AUGUSTUS	CDS	9930905	9931001	1.0	+	1	ID=g4904.t1.CDS7;Parent=g4904.t1
HiC_scaffold_13	GeneMark.hmm3	intron	9931002	9932419	.	+	0	ID=g4904.t2.intron5;Parent=g4904.t2
HiC_scaffold_13	AUGUSTUS	intron	9931002	9932419	1.0	+	.	ID=g4904.t1.intron7;Parent=g4904.t1
HiC_scaffold_13	AUGUSTUS	exon	9932420	9932518	.	+	.	ID=g4904.t1.exon8;Parent=g4904.t1
HiC_scaffold_13	GeneMark.hmm3	CDS	9932420	9932518	.	+	0	ID=g4904.t2.CDS6;Parent=g4904.t2
HiC_scaffold_13	GeneMark.hmm3	exon	9932420	9932518	.	+	0	ID=g4904.t2.exon6;Parent=g4904.t2
HiC_scaffold_13	AUGUSTUS	CDS	9932420	9932518	1.0	+	0	ID=g4904.t1.CDS8;Parent=g4904.t1
HiC_scaffold_13	GeneMark.hmm3	intron	9932519	9932643	.	+	0	ID=g4904.t2.intron6;Parent=g4904.t2
HiC_scaffold_13	AUGUSTUS	intron	9932519	9932643	1.0	+	.	ID=g4904.t1.intron8;Parent=g4904.t1
HiC_scaffold_13	AUGUSTUS	exon	9932644	9932796	.	+	.	ID=g4904.t1.exon9;Parent=g4904.t1
HiC_scaffold_13	GeneMark.hmm3	CDS	9932644	9932796	.	+	0	ID=g4904.t2.CDS7;Parent=g4904.t2
HiC_scaffold_13	GeneMark.hmm3	exon	9932644	9932796	.	+	0	ID=g4904.t2.exon7;Parent=g4904.t2
HiC_scaffold_13	AUGUSTUS	CDS	9932644	9932796	1.0	+	0	ID=g4904.t1.CDS9;Parent=g4904.t1
HiC_scaffold_13	GeneMark.hmm3	intron	9932797	9935382	.	+	0	ID=g4904.t2.intron7;Parent=g4904.t2
HiC_scaffold_13	AUGUSTUS	intron	9932797	9935382	1.0	+	.	ID=g4904.t1.intron9;Parent=g4904.t1
HiC_scaffold_13	AUGUSTUS	exon	9935383	9935484	.	+	.	ID=g4904.t1.exon10;Parent=g4904.t1
HiC_scaffold_13	GeneMark.hmm3	CDS	9935383	9935484	.	+	0	ID=g4904.t2.CDS8;Parent=g4904.t2
HiC_scaffold_13	GeneMark.hmm3	exon	9935383	9935484	.	+	0	ID=g4904.t2.exon8;Parent=g4904.t2
HiC_scaffold_13	AUGUSTUS	CDS	9935383	9935484	1.0	+	0	ID=g4904.t1.CDS10;Parent=g4904.t1
HiC_scaffold_13	GeneMark.hmm3	intron	9935485	9935738	.	+	0	ID=g4904.t2.intron8;Parent=g4904.t2
HiC_scaffold_13	AUGUSTUS	intron	9935485	9935738	1.0	+	.	ID=g4904.t1.intron10;Parent=g4904.t1
HiC_scaffold_13	AUGUSTUS	exon	9935739	9935840	.	+	.	ID=g4904.t1.exon11;Parent=g4904.t1
HiC_scaffold_13	GeneMark.hmm3	CDS	9935739	9935840	.	+	0	ID=g4904.t2.CDS9;Parent=g4904.t2
HiC_scaffold_13	GeneMark.hmm3	exon	9935739	9935840	.	+	0	ID=g4904.t2.exon9;Parent=g4904.t2
HiC_scaffold_13	AUGUSTUS	CDS	9935739	9935840	1.0	+	0	ID=g4904.t1.CDS11;Parent=g4904.t1
HiC_scaffold_13	GeneMark.hmm3	intron	9935841	9936548	.	+	0	ID=g4904.t2.intron9;Parent=g4904.t2
HiC_scaffold_13	AUGUSTUS	intron	9935841	9936548	1.0	+	.	ID=g4904.t1.intron11;Parent=g4904.t1
HiC_scaffold_13	AUGUSTUS	exon	9936549	9936627	.	+	.	ID=g4904.t1.exon12;Parent=g4904.t1
HiC_scaffold_13	GeneMark.hmm3	CDS	9936549	9936627	.	+	0	ID=g4904.t2.CDS10;Parent=g4904.t2
HiC_scaffold_13	GeneMark.hmm3	exon	9936549	9936627	.	+	0	ID=g4904.t2.exon10;Parent=g4904.t2
HiC_scaffold_13	AUGUSTUS	CDS	9936549	9936627	1.0	+	0	ID=g4904.t1.CDS12;Parent=g4904.t1
HiC_scaffold_13	GeneMark.hmm3	intron	9936628	9938272	.	+	1	ID=g4904.t2.intron10;Parent=g4904.t2
HiC_scaffold_13	AUGUSTUS	intron	9936628	9938272	1.0	+	.	ID=g4904.t1.intron12;Parent=g4904.t1
HiC_scaffold_13	AUGUSTUS	exon	9938273	9938372	.	+	.	ID=g4904.t1.exon13;Parent=g4904.t1
HiC_scaffold_13	GeneMark.hmm3	CDS	9938273	9938372	.	+	2	ID=g4904.t2.CDS11;Parent=g4904.t2
HiC_scaffold_13	GeneMark.hmm3	exon	9938273	9938372	.	+	2	ID=g4904.t2.exon11;Parent=g4904.t2
HiC_scaffold_13	AUGUSTUS	CDS	9938273	9938372	1.0	+	2	ID=g4904.t1.CDS13;Parent=g4904.t1
HiC_scaffold_13	GeneMark.hmm3	intron	9938373	9940275	.	+	2	ID=g4904.t2.intron11;Parent=g4904.t2
HiC_scaffold_13	AUGUSTUS	intron	9938373	9940275	1.0	+	.	ID=g4904.t1.intron13;Parent=g4904.t1
HiC_scaffold_13	AUGUSTUS	exon	9940276	9940357	.	+	.	ID=g4904.t1.exon14;Parent=g4904.t1
HiC_scaffold_13	GeneMark.hmm3	CDS	9940276	9940357	.	+	1	ID=g4904.t2.CDS12;Parent=g4904.t2
HiC_scaffold_13	GeneMark.hmm3	exon	9940276	9940357	.	+	1	ID=g4904.t2.exon12;Parent=g4904.t2
HiC_scaffold_13	AUGUSTUS	CDS	9940276	9940357	1.0	+	1	ID=g4904.t1.CDS14;Parent=g4904.t1
HiC_scaffold_13	GeneMark.hmm3	intron	9940358	9953763	.	+	0	ID=g4904.t2.intron12;Parent=g4904.t2
HiC_scaffold_13	AUGUSTUS	intron	9940358	9953763	1.0	+	.	ID=g4904.t1.intron14;Parent=g4904.t1
HiC_scaffold_13	AUGUSTUS	exon	9953764	9953836	.	+	.	ID=g4904.t1.exon15;Parent=g4904.t1
HiC_scaffold_13	GeneMark.hmm3	CDS	9953764	9953836	.	+	0	ID=g4904.t2.CDS13;Parent=g4904.t2
HiC_scaffold_13	GeneMark.hmm3	exon	9953764	9953836	.	+	0	ID=g4904.t2.exon13;Parent=g4904.t2
HiC_scaffold_13	AUGUSTUS	CDS	9953764	9953836	1.0	+	0	ID=g4904.t1.CDS15;Parent=g4904.t1
HiC_scaffold_13	GeneMark.hmm3	intron	9953837	9957320	.	+	1	ID=g4904.t2.intron13;Parent=g4904.t2
HiC_scaffold_13	AUGUSTUS	intron	9953837	9957320	1.0	+	.	ID=g4904.t1.intron15;Parent=g4904.t1
HiC_scaffold_13	AUGUSTUS	exon	9957321	9957494	.	+	.	ID=g4904.t1.exon16;Parent=g4904.t1
HiC_scaffold_13	GeneMark.hmm3	CDS	9957321	9957494	.	+	2	ID=g4904.t2.CDS14;Parent=g4904.t2
HiC_scaffold_13	GeneMark.hmm3	exon	9957321	9957494	.	+	2	ID=g4904.t2.exon14;Parent=g4904.t2
HiC_scaffold_13	AUGUSTUS	CDS	9957321	9957494	1.0	+	2	ID=g4904.t1.CDS16;Parent=g4904.t1
HiC_scaffold_13	GeneMark.hmm3	intron	9957495	9957666	.	+	1	ID=g4904.t2.intron14;Parent=g4904.t2
HiC_scaffold_13	AUGUSTUS	intron	9957495	9957666	1.0	+	.	ID=g4904.t1.intron16;Parent=g4904.t1
HiC_scaffold_13	AUGUSTUS	exon	9957667	9957767	.	+	.	ID=g4904.t1.exon17;Parent=g4904.t1
HiC_scaffold_13	GeneMark.hmm3	CDS	9957667	9957767	.	+	2	ID=g4904.t2.CDS15;Parent=g4904.t2
HiC_scaffold_13	GeneMark.hmm3	exon	9957667	9957767	.	+	2	ID=g4904.t2.exon15;Parent=g4904.t2
HiC_scaffold_13	AUGUSTUS	CDS	9957667	9957767	1.0	+	2	ID=g4904.t1.CDS17;Parent=g4904.t1
HiC_scaffold_13	GeneMark.hmm3	intron	9957768	9968360	.	+	0	ID=g4904.t2.intron15;Parent=g4904.t2
HiC_scaffold_13	AUGUSTUS	intron	9957768	9968360	1.0	+	.	ID=g4904.t1.intron17;Parent=g4904.t1
HiC_scaffold_13	AUGUSTUS	exon	9968361	9968507	.	+	.	ID=g4904.t1.exon18;Parent=g4904.t1
HiC_scaffold_13	GeneMark.hmm3	CDS	9968361	9968507	.	+	0	ID=g4904.t2.CDS16;Parent=g4904.t2
HiC_scaffold_13	GeneMark.hmm3	exon	9968361	9968507	.	+	0	ID=g4904.t2.exon16;Parent=g4904.t2
HiC_scaffold_13	AUGUSTUS	CDS	9968361	9968507	1.0	+	0	ID=g4904.t1.CDS18;Parent=g4904.t1
HiC_scaffold_13	AUGUSTUS	stop_codon	9968505	9968507	.	+	0	ID=g4904.t1.stop1;Parent=g4904.t1
HiC_scaffold_13	GeneMark.hmm3	stop_codon	9968505	9968507	.	+	0	ID=g4904.t2.stop1;Parent=g4904.t2
HiC_scaffold_13	AUGUSTUS	start_codon	9980666	9980668	.	+	0	ID=g4905.t1.start1;Parent=g4905.t1
HiC_scaffold_13	gmst	start_codon	9980666	9980668	236.9416	+	0	ID=g4905.t2.start1;Parent=g4905.t2
HiC_scaffold_13	AUGUSTUS	exon	9980666	9980800	.	+	.	ID=g4905.t1.exon1;Parent=g4905.t1
HiC_scaffold_13	AUGUSTUS	CDS	9980666	9980800	1.0	+	0	ID=g4905.t1.CDS1;Parent=g4905.t1
HiC_scaffold_13	gmst	CDS	9980666	9980800	236.9416	+	0	ID=g4905.t2.CDS1;Parent=g4905.t2
HiC_scaffold_13	gmst	exon	9980666	9980800	236.9416	+	0	ID=g4905.t2.exon1;Parent=g4905.t2
HiC_scaffold_13	AUGUSTUS	gene	9980666	10025161	.	+	.	ID=g4905
HiC_scaffold_13	gmst	mRNA	9980666	10025161	.	+	.	ID=g4905.t2;Parent=g4905;em_target=9668.ENSMPUP00000013812;em_score=1433.4;em_evalue=0.0;em_tcov=.;em_OGs=KOG0992@1|root,KOG0992@2759|Eukaryota,398P7@33154|Opisthokonta,3BH3T@33208|Metazoa,3CUMD@33213|Bilateria,488UX@7711|Chordata,48X7T@7742|Vertebrata,3JF72@40674|Mammalia,3EFZQ@33554|Carnivora;em_COG_cat=S;em_desc=Golgin subfamily A member 1;em_max_annot_lvl=33208|Metazoa;em_Preferred_name=GOLGA1;em_KEGG_ko=ko:K16731;em_BRITE=ko00000,ko03036,ko04131;em_PFAMs=GRIP;em_GOs=GO:0000138,GO:0000226,GO:0000785,GO:0003674,GO:0005488,GO:0005515,GO:0005575,GO:0005622,GO:0005623,GO:0005694,GO:0005737,GO:0005794,GO:0005795,GO:0005802,GO:0005819,GO:0005829,GO:0005856,GO:0006810,GO:0006996,GO:0007010,GO:0007017,GO:0007049,GO:0007098,GO:0008150,GO:0009987,GO:0012505,GO:0015630,GO:0016043,GO:0016192,GO:0017016,GO:0017137,GO:0019899,GO:0022402,GO:0030306,GO:0031023,GO:0031267,GO:0031984,GO:0031985,GO:0042802,GO:0042803,GO:0043226,GO:0043227,GO:0043228,GO:0043229,GO:0043231,GO:0043232,GO:0044422,GO:0044424,GO:0044427,GO:0044430,GO:0044431,GO:0044444,GO:0044446,GO:0044464,GO:0046983,GO:0048193,GO:0048471,GO:0051020,GO:0051179,GO:0051234,GO:0071840,GO:0098791
HiC_scaffold_13	AUGUSTUS	mRNA	9980666	10025161	1.0	+	.	ID=g4905.t1;Parent=g4905;em_target=9668.ENSMPUP00000013812;em_score=1515.2;em_evalue=0.0;em_tcov=.;em_OGs=KOG0992@1|root,KOG0992@2759|Eukaryota,398P7@33154|Opisthokonta,3BH3T@33208|Metazoa,3CUMD@33213|Bilateria,488UX@7711|Chordata,48X7T@7742|Vertebrata,3JF72@40674|Mammalia,3EFZQ@33554|Carnivora;em_COG_cat=S;em_desc=Golgin subfamily A member 1;em_max_annot_lvl=33208|Metazoa;em_Preferred_name=GOLGA1;em_KEGG_ko=ko:K16731;em_BRITE=ko00000,ko03036,ko04131;em_PFAMs=GRIP;em_GOs=GO:0000138,GO:0000226,GO:0000785,GO:0003674,GO:0005488,GO:0005515,GO:0005575,GO:0005622,GO:0005623,GO:0005694,GO:0005737,GO:0005794,GO:0005795,GO:0005802,GO:0005819,GO:0005829,GO:0005856,GO:0006810,GO:0006996,GO:0007010,GO:0007017,GO:0007049,GO:0007098,GO:0008150,GO:0009987,GO:0012505,GO:0015630,GO:0016043,GO:0016192,GO:0017016,GO:0017137,GO:0019899,GO:0022402,GO:0030306,GO:0031023,GO:0031267,GO:0031984,GO:0031985,GO:0042802,GO:0042803,GO:0043226,GO:0043227,GO:0043228,GO:0043229,GO:0043231,GO:0043232,GO:0044422,GO:0044424,GO:0044427,GO:0044430,GO:0044431,GO:0044444,GO:0044446,GO:0044464,GO:0046983,GO:0048193,GO:0048471,GO:0051020,GO:0051179,GO:0051234,GO:0071840,GO:0098791
HiC_scaffold_13	AUGUSTUS	intron	9980801	9985989	1.0	+	.	ID=g4905.t1.intron1;Parent=g4905.t1
HiC_scaffold_13	gmst	intron	9980801	9985989	236.9416	+	0	ID=g4905.t2.intron1;Parent=g4905.t2
HiC_scaffold_13	AUGUSTUS	exon	9985990	9986080	.	+	.	ID=g4905.t1.exon2;Parent=g4905.t1
HiC_scaffold_13	AUGUSTUS	CDS	9985990	9986080	1.0	+	0	ID=g4905.t1.CDS2;Parent=g4905.t1
HiC_scaffold_13	gmst	CDS	9985990	9986080	236.9416	+	0	ID=g4905.t2.CDS2;Parent=g4905.t2
HiC_scaffold_13	gmst	exon	9985990	9986080	236.9416	+	0	ID=g4905.t2.exon2;Parent=g4905.t2
HiC_scaffold_13	AUGUSTUS	intron	9986081	9988028	1.0	+	.	ID=g4905.t1.intron2;Parent=g4905.t1
HiC_scaffold_13	gmst	intron	9986081	9989016	236.9416	+	0	ID=g4905.t2.intron2;Parent=g4905.t2
HiC_scaffold_13	AUGUSTUS	exon	9988029	9988103	.	+	.	ID=g4905.t1.exon3;Parent=g4905.t1
HiC_scaffold_13	AUGUSTUS	CDS	9988029	9988103	1.0	+	2	ID=g4905.t1.CDS3;Parent=g4905.t1
HiC_scaffold_13	AUGUSTUS	intron	9988104	9989016	1.0	+	.	ID=g4905.t1.intron3;Parent=g4905.t1
HiC_scaffold_13	AUGUSTUS	exon	9989017	9989114	.	+	.	ID=g4905.t1.exon4;Parent=g4905.t1
HiC_scaffold_13	AUGUSTUS	CDS	9989017	9989114	1.0	+	2	ID=g4905.t1.CDS4;Parent=g4905.t1
HiC_scaffold_13	gmst	CDS	9989017	9989114	236.9416	+	2	ID=g4905.t2.CDS3;Parent=g4905.t2
HiC_scaffold_13	gmst	exon	9989017	9989114	236.9416	+	2	ID=g4905.t2.exon3;Parent=g4905.t2
HiC_scaffold_13	AUGUSTUS	intron	9989115	9990463	1.0	+	.	ID=g4905.t1.intron4;Parent=g4905.t1
HiC_scaffold_13	gmst	intron	9989115	9990463	236.9416	+	0	ID=g4905.t2.intron3;Parent=g4905.t2
HiC_scaffold_13	AUGUSTUS	exon	9990464	9990496	.	+	.	ID=g4905.t1.exon5;Parent=g4905.t1
HiC_scaffold_13	AUGUSTUS	CDS	9990464	9990496	1.0	+	0	ID=g4905.t1.CDS5;Parent=g4905.t1
HiC_scaffold_13	gmst	CDS	9990464	9990496	236.9416	+	0	ID=g4905.t2.CDS4;Parent=g4905.t2
HiC_scaffold_13	gmst	exon	9990464	9990496	236.9416	+	0	ID=g4905.t2.exon4;Parent=g4905.t2
HiC_scaffold_13	AUGUSTUS	intron	9990497	9993132	1.0	+	.	ID=g4905.t1.intron5;Parent=g4905.t1
HiC_scaffold_13	gmst	intron	9990497	9993132	236.9416	+	0	ID=g4905.t2.intron4;Parent=g4905.t2
HiC_scaffold_13	AUGUSTUS	exon	9993133	9993261	.	+	.	ID=g4905.t1.exon6;Parent=g4905.t1
HiC_scaffold_13	AUGUSTUS	CDS	9993133	9993261	1.0	+	0	ID=g4905.t1.CDS6;Parent=g4905.t1
HiC_scaffold_13	gmst	CDS	9993133	9993261	236.9416	+	0	ID=g4905.t2.CDS5;Parent=g4905.t2
HiC_scaffold_13	gmst	exon	9993133	9993261	236.9416	+	0	ID=g4905.t2.exon5;Parent=g4905.t2
HiC_scaffold_13	AUGUSTUS	intron	9993262	9993580	1.0	+	.	ID=g4905.t1.intron6;Parent=g4905.t1
HiC_scaffold_13	gmst	intron	9993262	9993580	236.9416	+	0	ID=g4905.t2.intron5;Parent=g4905.t2
HiC_scaffold_13	AUGUSTUS	exon	9993581	9993750	.	+	.	ID=g4905.t1.exon7;Parent=g4905.t1
HiC_scaffold_13	AUGUSTUS	CDS	9993581	9993750	1.0	+	0	ID=g4905.t1.CDS7;Parent=g4905.t1
HiC_scaffold_13	gmst	CDS	9993581	9993750	236.9416	+	0	ID=g4905.t2.CDS6;Parent=g4905.t2
HiC_scaffold_13	gmst	exon	9993581	9993750	236.9416	+	0	ID=g4905.t2.exon6;Parent=g4905.t2
HiC_scaffold_13	AUGUSTUS	intron	9993751	9994201	1.0	+	.	ID=g4905.t1.intron7;Parent=g4905.t1
HiC_scaffold_13	gmst	intron	9993751	9994201	236.9416	+	0	ID=g4905.t2.intron6;Parent=g4905.t2
HiC_scaffold_13	AUGUSTUS	exon	9994202	9994313	.	+	.	ID=g4905.t1.exon8;Parent=g4905.t1
HiC_scaffold_13	AUGUSTUS	CDS	9994202	9994313	1.0	+	1	ID=g4905.t1.CDS8;Parent=g4905.t1
HiC_scaffold_13	gmst	CDS	9994202	9994313	236.9416	+	1	ID=g4905.t2.CDS7;Parent=g4905.t2
HiC_scaffold_13	gmst	exon	9994202	9994313	236.9416	+	1	ID=g4905.t2.exon7;Parent=g4905.t2
HiC_scaffold_13	AUGUSTUS	intron	9994314	10002804	1.0	+	.	ID=g4905.t1.intron8;Parent=g4905.t1
HiC_scaffold_13	gmst	intron	9994314	10002804	236.9416	+	0	ID=g4905.t2.intron7;Parent=g4905.t2
HiC_scaffold_13	AUGUSTUS	exon	10002805	10002930	.	+	.	ID=g4905.t1.exon9;Parent=g4905.t1
HiC_scaffold_13	AUGUSTUS	CDS	10002805	10002930	1.0	+	0	ID=g4905.t1.CDS9;Parent=g4905.t1
HiC_scaffold_13	gmst	CDS	10002805	10002930	236.9416	+	0	ID=g4905.t2.CDS8;Parent=g4905.t2
HiC_scaffold_13	gmst	exon	10002805	10002930	236.9416	+	0	ID=g4905.t2.exon8;Parent=g4905.t2
HiC_scaffold_13	AUGUSTUS	intron	10002931	10004782	1.0	+	.	ID=g4905.t1.intron9;Parent=g4905.t1
HiC_scaffold_13	gmst	intron	10002931	10004782	236.9416	+	0	ID=g4905.t2.intron8;Parent=g4905.t2
HiC_scaffold_13	AUGUSTUS	exon	10004783	10004878	.	+	.	ID=g4905.t1.exon10;Parent=g4905.t1
HiC_scaffold_13	AUGUSTUS	CDS	10004783	10004878	1.0	+	0	ID=g4905.t1.CDS10;Parent=g4905.t1
HiC_scaffold_13	gmst	CDS	10004783	10004878	236.9416	+	0	ID=g4905.t2.CDS9;Parent=g4905.t2
HiC_scaffold_13	gmst	exon	10004783	10004878	236.9416	+	0	ID=g4905.t2.exon9;Parent=g4905.t2
HiC_scaffold_13	AUGUSTUS	intron	10004879	10008195	1.0	+	.	ID=g4905.t1.intron10;Parent=g4905.t1
HiC_scaffold_13	gmst	intron	10004879	10008195	236.9416	+	0	ID=g4905.t2.intron9;Parent=g4905.t2
HiC_scaffold_13	AUGUSTUS	exon	10008196	10008291	.	+	.	ID=g4905.t1.exon11;Parent=g4905.t1
HiC_scaffold_13	AUGUSTUS	CDS	10008196	10008291	1.0	+	0	ID=g4905.t1.CDS11;Parent=g4905.t1
HiC_scaffold_13	gmst	CDS	10008196	10008291	236.9416	+	0	ID=g4905.t2.CDS10;Parent=g4905.t2
HiC_scaffold_13	gmst	exon	10008196	10008291	236.9416	+	0	ID=g4905.t2.exon10;Parent=g4905.t2
HiC_scaffold_13	AUGUSTUS	intron	10008292	10009737	1.0	+	.	ID=g4905.t1.intron11;Parent=g4905.t1
HiC_scaffold_13	gmst	intron	10008292	10009737	236.9416	+	0	ID=g4905.t2.intron10;Parent=g4905.t2
HiC_scaffold_13	AUGUSTUS	exon	10009738	10009887	.	+	.	ID=g4905.t1.exon12;Parent=g4905.t1
HiC_scaffold_13	AUGUSTUS	CDS	10009738	10009887	1.0	+	0	ID=g4905.t1.CDS12;Parent=g4905.t1
HiC_scaffold_13	gmst	CDS	10009738	10009887	236.9416	+	0	ID=g4905.t2.CDS11;Parent=g4905.t2
HiC_scaffold_13	gmst	exon	10009738	10009887	236.9416	+	0	ID=g4905.t2.exon11;Parent=g4905.t2
HiC_scaffold_13	AUGUSTUS	intron	10009888	10010433	1.0	+	.	ID=g4905.t1.intron12;Parent=g4905.t1
HiC_scaffold_13	gmst	intron	10009888	10010433	236.9416	+	0	ID=g4905.t2.intron11;Parent=g4905.t2
HiC_scaffold_13	AUGUSTUS	exon	10010434	10010529	.	+	.	ID=g4905.t1.exon13;Parent=g4905.t1
HiC_scaffold_13	AUGUSTUS	CDS	10010434	10010529	1.0	+	0	ID=g4905.t1.CDS13;Parent=g4905.t1
HiC_scaffold_13	gmst	CDS	10010434	10010529	236.9416	+	0	ID=g4905.t2.CDS12;Parent=g4905.t2
HiC_scaffold_13	gmst	exon	10010434	10010529	236.9416	+	0	ID=g4905.t2.exon12;Parent=g4905.t2
HiC_scaffold_13	AUGUSTUS	intron	10010530	10017116	1.0	+	.	ID=g4905.t1.intron13;Parent=g4905.t1
HiC_scaffold_13	gmst	intron	10010530	10017116	236.9416	+	0	ID=g4905.t2.intron12;Parent=g4905.t2
HiC_scaffold_13	AUGUSTUS	exon	10017117	10017206	.	+	.	ID=g4905.t1.exon14;Parent=g4905.t1
HiC_scaffold_13	AUGUSTUS	CDS	10017117	10017206	1.0	+	0	ID=g4905.t1.CDS14;Parent=g4905.t1
HiC_scaffold_13	gmst	CDS	10017117	10017206	236.9416	+	0	ID=g4905.t2.CDS13;Parent=g4905.t2
HiC_scaffold_13	gmst	exon	10017117	10017206	236.9416	+	0	ID=g4905.t2.exon13;Parent=g4905.t2
HiC_scaffold_13	AUGUSTUS	intron	10017207	10018211	1.0	+	.	ID=g4905.t1.intron14;Parent=g4905.t1
HiC_scaffold_13	gmst	intron	10017207	10018211	236.9416	+	0	ID=g4905.t2.intron13;Parent=g4905.t2
HiC_scaffold_13	AUGUSTUS	exon	10018212	10018314	.	+	.	ID=g4905.t1.exon15;Parent=g4905.t1
HiC_scaffold_13	AUGUSTUS	CDS	10018212	10018314	1.0	+	0	ID=g4905.t1.CDS15;Parent=g4905.t1
HiC_scaffold_13	gmst	CDS	10018212	10018314	236.9416	+	0	ID=g4905.t2.CDS14;Parent=g4905.t2
HiC_scaffold_13	gmst	exon	10018212	10018314	236.9416	+	0	ID=g4905.t2.exon14;Parent=g4905.t2
HiC_scaffold_13	AUGUSTUS	intron	10018315	10018441	1.0	+	.	ID=g4905.t1.intron15;Parent=g4905.t1
HiC_scaffold_13	gmst	intron	10018315	10018441	236.9416	+	0	ID=g4905.t2.intron14;Parent=g4905.t2
HiC_scaffold_13	AUGUSTUS	exon	10018442	10018599	.	+	.	ID=g4905.t1.exon16;Parent=g4905.t1
HiC_scaffold_13	AUGUSTUS	CDS	10018442	10018599	1.0	+	2	ID=g4905.t1.CDS16;Parent=g4905.t1
HiC_scaffold_13	gmst	CDS	10018442	10018599	236.9416	+	2	ID=g4905.t2.CDS15;Parent=g4905.t2
HiC_scaffold_13	gmst	exon	10018442	10018599	236.9416	+	2	ID=g4905.t2.exon15;Parent=g4905.t2
HiC_scaffold_13	AUGUSTUS	intron	10018600	10019087	1.0	+	.	ID=g4905.t1.intron16;Parent=g4905.t1
HiC_scaffold_13	gmst	intron	10018600	10019087	236.9416	+	0	ID=g4905.t2.intron15;Parent=g4905.t2
HiC_scaffold_13	AUGUSTUS	exon	10019088	10019231	.	+	.	ID=g4905.t1.exon17;Parent=g4905.t1
HiC_scaffold_13	AUGUSTUS	CDS	10019088	10019231	1.0	+	0	ID=g4905.t1.CDS17;Parent=g4905.t1
HiC_scaffold_13	gmst	CDS	10019088	10019231	236.9416	+	0	ID=g4905.t2.CDS16;Parent=g4905.t2
HiC_scaffold_13	gmst	exon	10019088	10019231	236.9416	+	0	ID=g4905.t2.exon16;Parent=g4905.t2
HiC_scaffold_13	AUGUSTUS	intron	10019232	10023033	1.0	+	.	ID=g4905.t1.intron17;Parent=g4905.t1
HiC_scaffold_13	gmst	intron	10019232	10023033	236.9416	+	0	ID=g4905.t2.intron16;Parent=g4905.t2
HiC_scaffold_13	AUGUSTUS	exon	10023034	10023093	.	+	.	ID=g4905.t1.exon18;Parent=g4905.t1
HiC_scaffold_13	AUGUSTUS	CDS	10023034	10023093	1.0	+	0	ID=g4905.t1.CDS18;Parent=g4905.t1
HiC_scaffold_13	gmst	CDS	10023034	10023093	236.9416	+	0	ID=g4905.t2.CDS17;Parent=g4905.t2
HiC_scaffold_13	gmst	exon	10023034	10023093	236.9416	+	0	ID=g4905.t2.exon17;Parent=g4905.t2
HiC_scaffold_13	AUGUSTUS	intron	10023094	10023638	1.0	+	.	ID=g4905.t1.intron18;Parent=g4905.t1
HiC_scaffold_13	gmst	intron	10023094	10023638	236.9416	+	0	ID=g4905.t2.intron17;Parent=g4905.t2
HiC_scaffold_13	AUGUSTUS	exon	10023639	10023809	.	+	.	ID=g4905.t1.exon19;Parent=g4905.t1
HiC_scaffold_13	AUGUSTUS	CDS	10023639	10023809	1.0	+	0	ID=g4905.t1.CDS19;Parent=g4905.t1
HiC_scaffold_13	gmst	CDS	10023639	10023809	236.9416	+	0	ID=g4905.t2.CDS18;Parent=g4905.t2
HiC_scaffold_13	gmst	exon	10023639	10023809	236.9416	+	0	ID=g4905.t2.exon18;Parent=g4905.t2
HiC_scaffold_13	AUGUSTUS	intron	10023810	10024304	1.0	+	.	ID=g4905.t1.intron19;Parent=g4905.t1
HiC_scaffold_13	gmst	intron	10023810	10024304	236.9416	+	0	ID=g4905.t2.intron18;Parent=g4905.t2
HiC_scaffold_13	AUGUSTUS	exon	10024305	10024391	.	+	.	ID=g4905.t1.exon20;Parent=g4905.t1
HiC_scaffold_13	AUGUSTUS	CDS	10024305	10024391	1.0	+	0	ID=g4905.t1.CDS20;Parent=g4905.t1
HiC_scaffold_13	gmst	CDS	10024305	10024391	236.9416	+	0	ID=g4905.t2.CDS19;Parent=g4905.t2
HiC_scaffold_13	gmst	exon	10024305	10024391	236.9416	+	0	ID=g4905.t2.exon19;Parent=g4905.t2
HiC_scaffold_13	AUGUSTUS	intron	10024392	10025080	1.0	+	.	ID=g4905.t1.intron20;Parent=g4905.t1
HiC_scaffold_13	gmst	intron	10024392	10025080	236.9416	+	0	ID=g4905.t2.intron19;Parent=g4905.t2
HiC_scaffold_13	AUGUSTUS	exon	10025081	10025161	.	+	.	ID=g4905.t1.exon21;Parent=g4905.t1
HiC_scaffold_13	AUGUSTUS	CDS	10025081	10025161	1.0	+	0	ID=g4905.t1.CDS21;Parent=g4905.t1
HiC_scaffold_13	gmst	CDS	10025081	10025161	236.9416	+	0	ID=g4905.t2.CDS20;Parent=g4905.t2
HiC_scaffold_13	gmst	exon	10025081	10025161	236.9416	+	0	ID=g4905.t2.exon20;Parent=g4905.t2
HiC_scaffold_13	AUGUSTUS	stop_codon	10025159	10025161	.	+	0	ID=g4905.t1.stop1;Parent=g4905.t1
HiC_scaffold_13	gmst	stop_codon	10025159	10025161	236.9416	+	0	ID=g4905.t2.stop1;Parent=g4905.t2
HiC_scaffold_13	gmst	stop_codon	10028770	10028772	52.964735	-	0	ID=g4906.t1.stop1;Parent=g4906.t1
HiC_scaffold_13	gmst	CDS	10028770	10028832	52.964735	-	0	ID=g4906.t1.CDS1;Parent=g4906.t1
HiC_scaffold_13	gmst	exon	10028770	10028832	52.964735	-	0	ID=g4906.t1.exon1;Parent=g4906.t1
HiC_scaffold_13	gmst	gene	10028770	10035423	.	-	.	ID=g4906
HiC_scaffold_13	gmst	mRNA	10028770	10035423	.	-	.	ID=g4906.t1;Parent=g4906;em_target=10141.ENSCPOP00000013249;em_score=323.7;em_evalue=3.1e-100;em_tcov=.;em_OGs=KOG3380@1|root,KOG3380@2759|Eukaryota,3A1Z9@33154|Opisthokonta,3BQJT@33208|Metazoa,3D1X7@33213|Bilateria,487B0@7711|Chordata,48YSW@7742|Vertebrata,3JE1J@40674|Mammalia,35IX6@314146|Euarchontoglires,4PU3R@9989|Rodentia;em_COG_cat=Z;em_desc=protein 2 3 complex, subunit 5-like;em_max_annot_lvl=33208|Metazoa;em_Preferred_name=ARPC5L;em_KEGG_ko=ko:K05754;em_KEGG_Pathway=ko04144,ko04666,ko04810,ko05100,ko05130,ko05131,ko05132,map04144,map04666,map04810,map05100,map05130,map05131,map05132;em_BRITE=ko00000,ko00001,ko04131,ko04812;em_PFAMs=P16-Arc;em_GOs=GO:0000902,GO:0001667,GO:0002009,GO:0003674,GO:0003779,GO:0005198,GO:0005200,GO:0005488,GO:0005515,GO:0005575,GO:0005622,GO:0005623,GO:0005737,GO:0005856,GO:0005885,GO:0006928,GO:0006996,GO:0007010,GO:0007015,GO:0007275,GO:0008064,GO:0008092,GO:0008150,GO:0009653,GO:0009790,GO:0009888,GO:0009987,GO:0010631,GO:0010638,GO:0015629,GO:0016043,GO:0016331,GO:0016477,GO:0030027,GO:0030029,GO:0030036,GO:0030832,GO:0030833,GO:0030838,GO:0031252,GO:0031334,GO:0032271,GO:0032273,GO:0032501,GO:0032502,GO:0032535,GO:0032956,GO:0032970,GO:0032989,GO:0032991,GO:0033043,GO:0034314,GO:0040011,GO:0042995,GO:0043226,GO:0043228,GO:0043229,GO:0043232,GO:0043254,GO:0044087,GO:0044089,GO:0044422,GO:0044424,GO:0044430,GO:0044446,GO:0044464,GO:0044877,GO:0045010,GO:0048518,GO:0048522,GO:0048598,GO:0048729,GO:0048856,GO:0048869,GO:0048870,GO:0050789,GO:0050794,GO:0051015,GO:0051128,GO:0051130,GO:0051179,GO:0051493,GO:0051495,GO:0051674,GO:0060429,GO:0065007,GO:0065008,GO:0071840,GO:0090066,GO:0090130,GO:0090132,GO:0097435,GO:0110053,GO:0120025,GO:1902903,GO:1902905
HiC_scaffold_13	gmst	intron	10028833	10029790	52.964735	-	0	ID=g4906.t1.intron1;Parent=g4906.t1
HiC_scaffold_13	gmst	CDS	10029791	10029967	52.964735	-	0	ID=g4906.t1.CDS2;Parent=g4906.t1
HiC_scaffold_13	gmst	exon	10029791	10029967	52.964735	-	0	ID=g4906.t1.exon2;Parent=g4906.t1
HiC_scaffold_13	gmst	intron	10029968	10031092	52.964735	-	0	ID=g4906.t1.intron2;Parent=g4906.t1
HiC_scaffold_13	gmst	CDS	10031093	10031164	52.964735	-	0	ID=g4906.t1.CDS3;Parent=g4906.t1
HiC_scaffold_13	gmst	exon	10031093	10031164	52.964735	-	0	ID=g4906.t1.exon3;Parent=g4906.t1
HiC_scaffold_13	gmst	intron	10031165	10035273	52.964735	-	0	ID=g4906.t1.intron3;Parent=g4906.t1
HiC_scaffold_13	gmst	CDS	10035274	10035423	52.964735	-	0	ID=g4906.t1.CDS4;Parent=g4906.t1
HiC_scaffold_13	gmst	exon	10035274	10035423	52.964735	-	0	ID=g4906.t1.exon4;Parent=g4906.t1
HiC_scaffold_13	gmst	start_codon	10035421	10035423	52.964735	-	0	ID=g4906.t1.start1;Parent=g4906.t1
HiC_scaffold_13	AUGUSTUS	stop_codon	10035477	10035479	.	-	0	ID=g4907.t1.stop1;Parent=g4907.t1
HiC_scaffold_13	AUGUSTUS	gene	10035477	10035788	.	-	.	ID=g4907
HiC_scaffold_13	AUGUSTUS	exon	10035477	10035788	.	-	.	ID=g4907.t1.exon1;Parent=g4907.t1
HiC_scaffold_13	AUGUSTUS	mRNA	10035477	10035788	0.98	-	.	ID=g4907.t1;Parent=g4907
HiC_scaffold_13	AUGUSTUS	CDS	10035477	10035788	0.98	-	0	ID=g4907.t1.CDS1;Parent=g4907.t1
HiC_scaffold_13	AUGUSTUS	start_codon	10035786	10035788	.	-	0	ID=g4907.t1.start1;Parent=g4907.t1
HiC_scaffold_13	AUGUSTUS	exon	10039241	10039243	.	+	.	ID=g4908.t1.exon1;Parent=g4908.t1
HiC_scaffold_13	AUGUSTUS	start_codon	10039241	10039243	.	+	0	ID=g4908.t1.start1;Parent=g4908.t1
HiC_scaffold_13	AUGUSTUS	CDS	10039241	10039243	1.0	+	0	ID=g4908.t1.CDS1;Parent=g4908.t1
HiC_scaffold_13	AUGUSTUS	gene	10039241	10043344	.	+	.	ID=g4908
HiC_scaffold_13	AUGUSTUS	mRNA	10039241	10043344	1.0	+	.	ID=g4908.t1;Parent=g4908;em_target=59538.XP_005968057.1;em_score=235.1;em_evalue=8.2e-73;em_tcov=.;em_OGs=COG0255@1|root,KOG3436@2759|Eukaryota,3A1TW@33154|Opisthokonta,3BQFB@33208|Metazoa,3D797@33213|Bilateria,48EKC@7711|Chordata,49BDY@7742|Vertebrata,3JGYG@40674|Mammalia,4JBHF@91561|Cetartiodactyla;em_COG_cat=J;em_desc=ribosomal protein;em_max_annot_lvl=33208|Metazoa;em_Preferred_name=RPL35;em_KEGG_ko=ko:K02918;em_KEGG_Pathway=ko03010,map03010;em_KEGG_Module=M00177;em_BRITE=br01610,ko00000,ko00001,ko00002,ko03011;em_PFAMs=Ribosomal_L29;em_GOs=GO:0000184,GO:0000463,GO:0000470,GO:0000956,GO:0002262,GO:0002376,GO:0002520,GO:0003674,GO:0003676,GO:0003723,GO:0003729,GO:0003735,GO:0005198,GO:0005488,GO:0005575,GO:0005622,GO:0005623,GO:0005634,GO:0005730,GO:0005737,GO:0005783,GO:0005789,GO:0005791,GO:0005829,GO:0005840,GO:0006139,GO:0006364,GO:0006396,GO:0006401,GO:0006402,GO:0006412,GO:0006413,GO:0006518,GO:0006605,GO:0006612,GO:0006613,GO:0006614,GO:0006725,GO:0006807,GO:0006810,GO:0006886,GO:0007275,GO:0008104,GO:0008150,GO:0008152,GO:0009056,GO:0009057,GO:0009058,GO:0009059,GO:0009314,GO:0009411,GO:0009416,GO:0009628,GO:0009790,GO:0009792,GO:0009892,GO:0009987,GO:0010224,GO:0010467,GO:0010468,GO:0010605,GO:0010629,GO:0012505,GO:0015031,GO:0015833,GO:0015934,GO:0016020,GO:0016070,GO:0016071,GO:0016072,GO:0019222,GO:0019439,GO:0019538,GO:0022613,GO:0022625,GO:0022626,GO:0030097,GO:0030099,GO:0030154,GO:0030218,GO:0030867,GO:0031090,GO:0031974,GO:0031981,GO:0031984,GO:0032501,GO:0032502,GO:0032991,GO:0033036,GO:0033365,GO:0034101,GO:0034470,GO:0034613,GO:0034641,GO:0034644,GO:0034645,GO:0034655,GO:0034660,GO:0042175,GO:0042254,GO:0042273,GO:0042592,GO:0042886,GO:0043009,GO:0043021,GO:0043043,GO:0043170,GO:0043226,GO:0043227,GO:0043228,GO:0043229,GO:0043231,GO:0043232,GO:0043233,GO:0043603,GO:0043604,GO:0044085,GO:0044237,GO:0044238,GO:0044248,GO:0044249,GO:0044260,GO:0044265,GO:0044267,GO:0044270,GO:0044271,GO:0044391,GO:0044422,GO:0044424,GO:0044425,GO:0044428,GO:0044432,GO:0044444,GO:0044445,GO:0044446,GO:0044464,GO:0044877,GO:0045047,GO:0045184,GO:0046483,GO:0046700,GO:0046907,GO:0048513,GO:0048519,GO:0048534,GO:0048731,GO:0048856,GO:0048869,GO:0048872,GO:0050789,GO:0050794,GO:0050896,GO:0051179,GO:0051234,GO:0051641,GO:0051649,GO:0051716,GO:0051726,GO:0060255,GO:0065007,GO:0065008,GO:0070013,GO:0070727,GO:0070972,GO:0071214,GO:0071478,GO:0071482,GO:0071493,GO:0071702,GO:0071704,GO:0071705,GO:0071840,GO:0072594,GO:0072599,GO:0072657,GO:0090150,GO:0090304,GO:0097159,GO:0098552,GO:0098554,GO:0098556,GO:0098562,GO:0098588,GO:0098827,GO:0104004,GO:1901360,GO:1901361,GO:1901363,GO:1901564,GO:1901566,GO:1901575,GO:1901576,GO:1990904
HiC_scaffold_13	AUGUSTUS	intron	10039244	10039623	1.0	+	.	ID=g4908.t1.intron1;Parent=g4908.t1
HiC_scaffold_13	AUGUSTUS	exon	10039624	10039760	.	+	.	ID=g4908.t1.exon2;Parent=g4908.t1
HiC_scaffold_13	AUGUSTUS	CDS	10039624	10039760	1.0	+	0	ID=g4908.t1.CDS2;Parent=g4908.t1
HiC_scaffold_13	AUGUSTUS	intron	10039761	10041135	1.0	+	.	ID=g4908.t1.intron2;Parent=g4908.t1
HiC_scaffold_13	AUGUSTUS	exon	10041136	10041217	.	+	.	ID=g4908.t1.exon3;Parent=g4908.t1
HiC_scaffold_13	AUGUSTUS	CDS	10041136	10041217	1.0	+	1	ID=g4908.t1.CDS3;Parent=g4908.t1
HiC_scaffold_13	AUGUSTUS	intron	10041218	10043194	1.0	+	.	ID=g4908.t1.intron3;Parent=g4908.t1
HiC_scaffold_13	AUGUSTUS	exon	10043195	10043344	.	+	.	ID=g4908.t1.exon4;Parent=g4908.t1
HiC_scaffold_13	AUGUSTUS	CDS	10043195	10043344	1.0	+	0	ID=g4908.t1.CDS4;Parent=g4908.t1
HiC_scaffold_13	AUGUSTUS	stop_codon	10043342	10043344	.	+	0	ID=g4908.t1.stop1;Parent=g4908.t1
HiC_scaffold_13	AUGUSTUS	stop_codon	10043671	10043673	.	-	0	ID=g4909.t1.stop1;Parent=g4909.t1
HiC_scaffold_13	AUGUSTUS	exon	10043671	10043745	.	-	.	ID=g4909.t1.exon1;Parent=g4909.t1
HiC_scaffold_13	AUGUSTUS	CDS	10043671	10043745	1.0	-	0	ID=g4909.t1.CDS1;Parent=g4909.t1
HiC_scaffold_13	AUGUSTUS	gene	10043671	10048015	.	-	.	ID=g4909
HiC_scaffold_13	AUGUSTUS	mRNA	10043671	10048015	1.0	-	.	ID=g4909.t1;Parent=g4909;em_target=9668.ENSMPUP00000013855;em_score=672.4;em_evalue=2.5e-205;em_tcov=.;em_OGs=COG2319@1|root,KOG0266@1|root,KOG0266@2759|Eukaryota,KOG0273@2759|Eukaryota,38EAU@33154|Opisthokonta,3BFIQ@33208|Metazoa,3D01F@33213|Bilateria,48B63@7711|Chordata,493P7@7742|Vertebrata,3J21C@40674|Mammalia,3EFYJ@33554|Carnivora;em_COG_cat=B;em_desc=WD repeat domain 38;em_max_annot_lvl=33208|Metazoa;em_Preferred_name=WDR38;em_PFAMs=WD40;em_GOs=GO:0002244,GO:0002376,GO:0002520,GO:0007275,GO:0008150,GO:0009987,GO:0030097,GO:0030154,GO:0032501,GO:0032502,GO:0048513,GO:0048534,GO:0048731,GO:0048856,GO:0048869
HiC_scaffold_13	AUGUSTUS	intron	10043746	10043848	1.0	-	.	ID=g4909.t1.intron1;Parent=g4909.t1
HiC_scaffold_13	AUGUSTUS	exon	10043849	10043896	.	-	.	ID=g4909.t1.exon2;Parent=g4909.t1
HiC_scaffold_13	AUGUSTUS	CDS	10043849	10043896	1.0	-	0	ID=g4909.t1.CDS2;Parent=g4909.t1
HiC_scaffold_13	AUGUSTUS	intron	10043897	10044646	1.0	-	.	ID=g4909.t1.intron2;Parent=g4909.t1
HiC_scaffold_13	AUGUSTUS	exon	10044647	10044796	.	-	.	ID=g4909.t1.exon3;Parent=g4909.t1
HiC_scaffold_13	AUGUSTUS	CDS	10044647	10044796	1.0	-	0	ID=g4909.t1.CDS3;Parent=g4909.t1
HiC_scaffold_13	AUGUSTUS	intron	10044797	10044875	1.0	-	.	ID=g4909.t1.intron3;Parent=g4909.t1
HiC_scaffold_13	AUGUSTUS	exon	10044876	10045007	.	-	.	ID=g4909.t1.exon4;Parent=g4909.t1
HiC_scaffold_13	AUGUSTUS	CDS	10044876	10045007	1.0	-	0	ID=g4909.t1.CDS4;Parent=g4909.t1
HiC_scaffold_13	AUGUSTUS	intron	10045008	10045256	1.0	-	.	ID=g4909.t1.intron4;Parent=g4909.t1
HiC_scaffold_13	AUGUSTUS	exon	10045257	10045337	.	-	.	ID=g4909.t1.exon5;Parent=g4909.t1
HiC_scaffold_13	AUGUSTUS	CDS	10045257	10045337	1.0	-	0	ID=g4909.t1.CDS5;Parent=g4909.t1
HiC_scaffold_13	AUGUSTUS	intron	10045338	10045636	1.0	-	.	ID=g4909.t1.intron5;Parent=g4909.t1
HiC_scaffold_13	AUGUSTUS	exon	10045637	10045734	.	-	.	ID=g4909.t1.exon6;Parent=g4909.t1
HiC_scaffold_13	AUGUSTUS	CDS	10045637	10045734	1.0	-	2	ID=g4909.t1.CDS6;Parent=g4909.t1
HiC_scaffold_13	AUGUSTUS	intron	10045735	10045837	1.0	-	.	ID=g4909.t1.intron6;Parent=g4909.t1
HiC_scaffold_13	AUGUSTUS	exon	10045838	10045954	.	-	.	ID=g4909.t1.exon7;Parent=g4909.t1
HiC_scaffold_13	AUGUSTUS	CDS	10045838	10045954	1.0	-	2	ID=g4909.t1.CDS7;Parent=g4909.t1
HiC_scaffold_13	AUGUSTUS	intron	10045955	10047294	1.0	-	.	ID=g4909.t1.intron7;Parent=g4909.t1
HiC_scaffold_13	AUGUSTUS	exon	10047295	10047415	.	-	.	ID=g4909.t1.exon8;Parent=g4909.t1
HiC_scaffold_13	AUGUSTUS	CDS	10047295	10047415	1.0	-	0	ID=g4909.t1.CDS8;Parent=g4909.t1
HiC_scaffold_13	AUGUSTUS	intron	10047416	10047946	1.0	-	.	ID=g4909.t1.intron8;Parent=g4909.t1
HiC_scaffold_13	AUGUSTUS	exon	10047947	10048015	.	-	.	ID=g4909.t1.exon9;Parent=g4909.t1
HiC_scaffold_13	AUGUSTUS	CDS	10047947	10048015	1.0	-	0	ID=g4909.t1.CDS9;Parent=g4909.t1
HiC_scaffold_13	AUGUSTUS	start_codon	10048013	10048015	.	-	0	ID=g4909.t1.start1;Parent=g4909.t1
HiC_scaffold_13	AUGUSTUS	stop_codon	10083720	10083722	.	-	0	ID=g4910.t1.stop1;Parent=g4910.t1
HiC_scaffold_13	AUGUSTUS	exon	10083720	10084324	.	-	.	ID=g4910.t1.exon1;Parent=g4910.t1
HiC_scaffold_13	AUGUSTUS	CDS	10083720	10084324	1.0	-	2	ID=g4910.t1.CDS1;Parent=g4910.t1
HiC_scaffold_13	AUGUSTUS	gene	10083720	10108171	.	-	.	ID=g4910
HiC_scaffold_13	AUGUSTUS	mRNA	10083720	10108171	1.0	-	.	ID=g4910.t1;Parent=g4910;em_target=9668.ENSMPUP00000013857;em_score=1493.4;em_evalue=0.0;em_tcov=.;em_OGs=KOG3545@1|root,KOG3545@2759|Eukaryota,38BHF@33154|Opisthokonta,3BJ83@33208|Metazoa,3CWRH@33213|Bilateria,483JN@7711|Chordata,498S4@7742|Vertebrata,3J4DP@40674|Mammalia,3ETU6@33554|Carnivora;em_COG_cat=W;em_desc=Olfactomedin-like;em_max_annot_lvl=33208|Metazoa;em_Preferred_name=OLFML2A;em_PFAMs=OLF;em_GOs=GO:0003674,GO:0005488,GO:0005515,GO:0005575,GO:0005576,GO:0008150,GO:0009987,GO:0016043,GO:0030198,GO:0031012,GO:0042802,GO:0042803,GO:0043062,GO:0044421,GO:0046983,GO:0050840,GO:0071840
HiC_scaffold_13	AUGUSTUS	intron	10084325	10085727	1.0	-	.	ID=g4910.t1.intron1;Parent=g4910.t1
HiC_scaffold_13	AUGUSTUS	exon	10085728	10085913	.	-	.	ID=g4910.t1.exon2;Parent=g4910.t1
HiC_scaffold_13	AUGUSTUS	CDS	10085728	10085913	1.0	-	2	ID=g4910.t1.CDS2;Parent=g4910.t1
HiC_scaffold_13	AUGUSTUS	intron	10085914	10087558	1.0	-	.	ID=g4910.t1.intron2;Parent=g4910.t1
HiC_scaffold_13	AUGUSTUS	exon	10087559	10087789	.	-	.	ID=g4910.t1.exon3;Parent=g4910.t1
HiC_scaffold_13	AUGUSTUS	CDS	10087559	10087789	1.0	-	2	ID=g4910.t1.CDS3;Parent=g4910.t1
HiC_scaffold_13	AUGUSTUS	intron	10087790	10089984	1.0	-	.	ID=g4910.t1.intron3;Parent=g4910.t1
HiC_scaffold_13	AUGUSTUS	exon	10089985	10090234	.	-	.	ID=g4910.t1.exon4;Parent=g4910.t1
HiC_scaffold_13	AUGUSTUS	CDS	10089985	10090234	1.0	-	0	ID=g4910.t1.CDS4;Parent=g4910.t1
HiC_scaffold_13	AUGUSTUS	intron	10090235	10092049	1.0	-	.	ID=g4910.t1.intron4;Parent=g4910.t1
HiC_scaffold_13	AUGUSTUS	exon	10092050	10092259	.	-	.	ID=g4910.t1.exon5;Parent=g4910.t1
HiC_scaffold_13	AUGUSTUS	CDS	10092050	10092259	1.0	-	0	ID=g4910.t1.CDS5;Parent=g4910.t1
HiC_scaffold_13	AUGUSTUS	intron	10092260	10093786	1.0	-	.	ID=g4910.t1.intron5;Parent=g4910.t1
HiC_scaffold_13	AUGUSTUS	exon	10093787	10093894	.	-	.	ID=g4910.t1.exon6;Parent=g4910.t1
HiC_scaffold_13	AUGUSTUS	CDS	10093787	10093894	1.0	-	0	ID=g4910.t1.CDS6;Parent=g4910.t1
HiC_scaffold_13	AUGUSTUS	intron	10093895	10099523	1.0	-	.	ID=g4910.t1.intron6;Parent=g4910.t1
HiC_scaffold_13	AUGUSTUS	exon	10099524	10099787	.	-	.	ID=g4910.t1.exon7;Parent=g4910.t1
HiC_scaffold_13	AUGUSTUS	CDS	10099524	10099787	1.0	-	0	ID=g4910.t1.CDS7;Parent=g4910.t1
HiC_scaffold_13	AUGUSTUS	intron	10099788	10108045	1.0	-	.	ID=g4910.t1.intron7;Parent=g4910.t1
HiC_scaffold_13	AUGUSTUS	exon	10108046	10108171	.	-	.	ID=g4910.t1.exon8;Parent=g4910.t1
HiC_scaffold_13	AUGUSTUS	CDS	10108046	10108171	1.0	-	0	ID=g4910.t1.CDS8;Parent=g4910.t1
HiC_scaffold_13	AUGUSTUS	start_codon	10108169	10108171	.	-	0	ID=g4910.t1.start1;Parent=g4910.t1
HiC_scaffold_13	AUGUSTUS	start_codon	10114289	10114291	.	+	0	ID=g4911.t1.start1;Parent=g4911.t1
HiC_scaffold_13	AUGUSTUS	start_codon	10114289	10114291	.	+	0	ID=g4911.t2.start1;Parent=g4911.t2
HiC_scaffold_13	AUGUSTUS	start_codon	10114289	10114291	.	+	0	ID=g4911.t3.start1;Parent=g4911.t3
HiC_scaffold_13	AUGUSTUS	exon	10114289	10114388	.	+	.	ID=g4911.t1.exon1;Parent=g4911.t1
HiC_scaffold_13	AUGUSTUS	exon	10114289	10114388	.	+	.	ID=g4911.t2.exon1;Parent=g4911.t2
HiC_scaffold_13	AUGUSTUS	exon	10114289	10114388	.	+	.	ID=g4911.t3.exon1;Parent=g4911.t3
HiC_scaffold_13	AUGUSTUS	CDS	10114289	10114388	1.0	+	0	ID=g4911.t1.CDS1;Parent=g4911.t1
HiC_scaffold_13	AUGUSTUS	CDS	10114289	10114388	1.0	+	0	ID=g4911.t2.CDS1;Parent=g4911.t2
HiC_scaffold_13	AUGUSTUS	CDS	10114289	10114388	1.0	+	0	ID=g4911.t3.CDS1;Parent=g4911.t3
HiC_scaffold_13	AUGUSTUS	gene	10114289	10332100	.	+	.	ID=g4911
HiC_scaffold_13	AUGUSTUS	mRNA	10114289	10332100	0.82	+	.	ID=g4911.t1;Parent=g4911;em_target=61622.XP_010364149.1;em_score=1003.4;em_evalue=4.4e-305;em_tcov=.;em_OGs=KOG3575@1|root,KOG3575@2759|Eukaryota,39REX@33154|Opisthokonta,3B99I@33208|Metazoa,3CV02@33213|Bilateria,481MA@7711|Chordata,49785@7742|Vertebrata,3J3MK@40674|Mammalia,35F0B@314146|Euarchontoglires,4M6RT@9443|Primates,35WUJ@314294|Cercopithecoidea;em_COG_cat=K;em_desc=Nuclear receptor subfamily 6 group A member 1;em_max_annot_lvl=33208|Metazoa;em_Preferred_name=NR6A1;em_PFAMs=Hormone_recep,zf-C4;em_GOs=GO:0000003,GO:0000122,GO:0000976,GO:0000977,GO:0000978,GO:0000981,GO:0000982,GO:0000987,GO:0001012,GO:0001067,GO:0001077,GO:0001228,GO:0003002,GO:0003674,GO:0003676,GO:0003677,GO:0003690,GO:0003700,GO:0004879,GO:0005488,GO:0005515,GO:0005575,GO:0005622,GO:0005623,GO:0005634,GO:0005654,GO:0005667,GO:0005737,GO:0006139,GO:0006351,GO:0006352,GO:0006355,GO:0006357,GO:0006366,GO:0006367,GO:0006725,GO:0006807,GO:0006928,GO:0007154,GO:0007165,GO:0007275,GO:0007276,GO:0007283,GO:0007389,GO:0007399,GO:0007417,GO:0007420,GO:0008150,GO:0008152,GO:0008283,GO:0009058,GO:0009059,GO:0009719,GO:0009725,GO:0009755,GO:0009790,GO:0009792,GO:0009888,GO:0009889,GO:0009890,GO:0009891,GO:0009892,GO:0009893,GO:0009952,GO:0009987,GO:0010033,GO:0010467,GO:0010468,GO:0010556,GO:0010557,GO:0010558,GO:0010604,GO:0010605,GO:0010628,GO:0010629,GO:0014070,GO:0016070,GO:0016477,GO:0018130,GO:0019219,GO:0019222,GO:0019438,GO:0019953,GO:0021532,GO:0021903,GO:0021915,GO:0022008,GO:0022414,GO:0023052,GO:0030154,GO:0030518,GO:0030522,GO:0030917,GO:0031323,GO:0031324,GO:0031325,GO:0031326,GO:0031327,GO:0031328,GO:0031974,GO:0031981,GO:0032501,GO:0032502,GO:0032504,GO:0032774,GO:0032870,GO:0032991,GO:0033993,GO:0034641,GO:0034645,GO:0034654,GO:0035295,GO:0040011,GO:0042221,GO:0042802,GO:0042803,GO:0043009,GO:0043170,GO:0043226,GO:0043227,GO:0043229,GO:0043231,GO:0043233,GO:0043401,GO:0043565,GO:0044212,GO:0044237,GO:0044238,GO:0044249,GO:0044260,GO:0044271,GO:0044422,GO:0044424,GO:0044428,GO:0044446,GO:0044464,GO:0044703,GO:0045892,GO:0045893,GO:0045934,GO:0045935,GO:0045944,GO:0046483,GO:0046983,GO:0048232,GO:0048513,GO:0048518,GO:0048519,GO:0048522,GO:0048523,GO:0048545,GO:0048609,GO:0048731,GO:0048856,GO:0048869,GO:0048870,GO:0050789,GO:0050794,GO:0050896,GO:0051171,GO:0051172,GO:0051173,GO:0051179,GO:0051252,GO:0051253,GO:0051254,GO:0051674,GO:0051704,GO:0051716,GO:0060255,GO:0060322,GO:0060429,GO:0065007,GO:0070013,GO:0070887,GO:0071310,GO:0071383,GO:0071396,GO:0071407,GO:0071495,GO:0071704,GO:0080090,GO:0090304,GO:0097159,GO:0097659,GO:0098531,GO:0140110,GO:1901360,GO:1901362,GO:1901363,GO:1901576,GO:1902679,GO:1902680,GO:1903506,GO:1903507,GO:1903508,GO:1990837,GO:2000112,GO:2000113,GO:2001141;em_KEGG_ko=ko:K08027,ko:K08561;em_BRITE=ko00000,ko00001,ko03000,ko03310;em_KEGG_Pathway=ko04950,map04950
HiC_scaffold_13	AUGUSTUS	mRNA	10114289	10332100	1.0	+	.	ID=g4911.t2;Parent=g4911;em_target=9371.XP_004716517.1;em_score=1114.4;em_evalue=0.0;em_tcov=.;em_OGs=KOG3575@1|root,KOG3575@2759|Eukaryota,39REX@33154|Opisthokonta,3B99I@33208|Metazoa,3CV02@33213|Bilateria,481MA@7711|Chordata,49785@7742|Vertebrata,3J3MK@40674|Mammalia,354C1@311790|Afrotheria;em_COG_cat=T;em_desc=Nuclear receptor subfamily 6, group A, member;em_max_annot_lvl=33208|Metazoa;em_Preferred_name=NR6A1;em_PFAMs=Hormone_recep,zf-C4;em_GOs=GO:0000003,GO:0000122,GO:0000976,GO:0000977,GO:0000978,GO:0000981,GO:0000982,GO:0000987,GO:0001012,GO:0001067,GO:0001077,GO:0001228,GO:0003002,GO:0003674,GO:0003676,GO:0003677,GO:0003690,GO:0003700,GO:0004879,GO:0005488,GO:0005515,GO:0005575,GO:0005622,GO:0005623,GO:0005634,GO:0005654,GO:0005667,GO:0005737,GO:0006139,GO:0006351,GO:0006352,GO:0006355,GO:0006357,GO:0006366,GO:0006367,GO:0006725,GO:0006807,GO:0006928,GO:0007154,GO:0007165,GO:0007275,GO:0007276,GO:0007283,GO:0007389,GO:0007399,GO:0007417,GO:0007420,GO:0008150,GO:0008152,GO:0008283,GO:0009058,GO:0009059,GO:0009719,GO:0009725,GO:0009755,GO:0009790,GO:0009792,GO:0009888,GO:0009889,GO:0009890,GO:0009891,GO:0009892,GO:0009893,GO:0009952,GO:0009987,GO:0010033,GO:0010467,GO:0010468,GO:0010556,GO:0010557,GO:0010558,GO:0010604,GO:0010605,GO:0010628,GO:0010629,GO:0014070,GO:0016070,GO:0016477,GO:0018130,GO:0019219,GO:0019222,GO:0019438,GO:0019953,GO:0021532,GO:0021903,GO:0021915,GO:0022008,GO:0022414,GO:0023052,GO:0030154,GO:0030518,GO:0030522,GO:0030917,GO:0031323,GO:0031324,GO:0031325,GO:0031326,GO:0031327,GO:0031328,GO:0031974,GO:0031981,GO:0032501,GO:0032502,GO:0032504,GO:0032774,GO:0032870,GO:0032991,GO:0033993,GO:0034641,GO:0034645,GO:0034654,GO:0035295,GO:0040011,GO:0042221,GO:0042802,GO:0042803,GO:0043009,GO:0043170,GO:0043226,GO:0043227,GO:0043229,GO:0043231,GO:0043233,GO:0043401,GO:0043565,GO:0044212,GO:0044237,GO:0044238,GO:0044249,GO:0044260,GO:0044271,GO:0044422,GO:0044424,GO:0044428,GO:0044446,GO:0044464,GO:0044703,GO:0045892,GO:0045893,GO:0045934,GO:0045935,GO:0045944,GO:0046483,GO:0046983,GO:0048232,GO:0048513,GO:0048518,GO:0048519,GO:0048522,GO:0048523,GO:0048545,GO:0048609,GO:0048731,GO:0048856,GO:0048869,GO:0048870,GO:0050789,GO:0050794,GO:0050896,GO:0051171,GO:0051172,GO:0051173,GO:0051179,GO:0051252,GO:0051253,GO:0051254,GO:0051674,GO:0051704,GO:0051716,GO:0060255,GO:0060322,GO:0060429,GO:0065007,GO:0070013,GO:0070887,GO:0071310,GO:0071383,GO:0071396,GO:0071407,GO:0071495,GO:0071704,GO:0080090,GO:0090304,GO:0097159,GO:0097659,GO:0098531,GO:0140110,GO:1901360,GO:1901362,GO:1901363,GO:1901576,GO:1902679,GO:1902680,GO:1903506,GO:1903507,GO:1903508,GO:1990837,GO:2000112,GO:2000113,GO:2001141;em_KEGG_ko=ko:K08027,ko:K08561;em_BRITE=ko00000,ko00001,ko03000,ko03310;em_KEGG_Pathway=ko04950,map04950
HiC_scaffold_13	AUGUSTUS	mRNA	10114289	10332100	1.0	+	.	ID=g4911.t3;Parent=g4911;em_target=61622.XP_010364149.1;em_score=1119.0;em_evalue=0.0;em_tcov=.;em_OGs=KOG3575@1|root,KOG3575@2759|Eukaryota,39REX@33154|Opisthokonta,3B99I@33208|Metazoa,3CV02@33213|Bilateria,481MA@7711|Chordata,49785@7742|Vertebrata,3J3MK@40674|Mammalia,35F0B@314146|Euarchontoglires,4M6RT@9443|Primates,35WUJ@314294|Cercopithecoidea;em_COG_cat=K;em_desc=Nuclear receptor subfamily 6 group A member 1;em_max_annot_lvl=33208|Metazoa;em_Preferred_name=NR6A1;em_PFAMs=Hormone_recep,zf-C4;em_GOs=GO:0000003,GO:0000122,GO:0000976,GO:0000977,GO:0000978,GO:0000981,GO:0000982,GO:0000987,GO:0001012,GO:0001067,GO:0001077,GO:0001228,GO:0003002,GO:0003674,GO:0003676,GO:0003677,GO:0003690,GO:0003700,GO:0004879,GO:0005488,GO:0005515,GO:0005575,GO:0005622,GO:0005623,GO:0005634,GO:0005654,GO:0005667,GO:0005737,GO:0006139,GO:0006351,GO:0006352,GO:0006355,GO:0006357,GO:0006366,GO:0006367,GO:0006725,GO:0006807,GO:0006928,GO:0007154,GO:0007165,GO:0007275,GO:0007276,GO:0007283,GO:0007389,GO:0007399,GO:0007417,GO:0007420,GO:0008150,GO:0008152,GO:0008283,GO:0009058,GO:0009059,GO:0009719,GO:0009725,GO:0009755,GO:0009790,GO:0009792,GO:0009888,GO:0009889,GO:0009890,GO:0009891,GO:0009892,GO:0009893,GO:0009952,GO:0009987,GO:0010033,GO:0010467,GO:0010468,GO:0010556,GO:0010557,GO:0010558,GO:0010604,GO:0010605,GO:0010628,GO:0010629,GO:0014070,GO:0016070,GO:0016477,GO:0018130,GO:0019219,GO:0019222,GO:0019438,GO:0019953,GO:0021532,GO:0021903,GO:0021915,GO:0022008,GO:0022414,GO:0023052,GO:0030154,GO:0030518,GO:0030522,GO:0030917,GO:0031323,GO:0031324,GO:0031325,GO:0031326,GO:0031327,GO:0031328,GO:0031974,GO:0031981,GO:0032501,GO:0032502,GO:0032504,GO:0032774,GO:0032870,GO:0032991,GO:0033993,GO:0034641,GO:0034645,GO:0034654,GO:0035295,GO:0040011,GO:0042221,GO:0042802,GO:0042803,GO:0043009,GO:0043170,GO:0043226,GO:0043227,GO:0043229,GO:0043231,GO:0043233,GO:0043401,GO:0043565,GO:0044212,GO:0044237,GO:0044238,GO:0044249,GO:0044260,GO:0044271,GO:0044422,GO:0044424,GO:0044428,GO:0044446,GO:0044464,GO:0044703,GO:0045892,GO:0045893,GO:0045934,GO:0045935,GO:0045944,GO:0046483,GO:0046983,GO:0048232,GO:0048513,GO:0048518,GO:0048519,GO:0048522,GO:0048523,GO:0048545,GO:0048609,GO:0048731,GO:0048856,GO:0048869,GO:0048870,GO:0050789,GO:0050794,GO:0050896,GO:0051171,GO:0051172,GO:0051173,GO:0051179,GO:0051252,GO:0051253,GO:0051254,GO:0051674,GO:0051704,GO:0051716,GO:0060255,GO:0060322,GO:0060429,GO:0065007,GO:0070013,GO:0070887,GO:0071310,GO:0071383,GO:0071396,GO:0071407,GO:0071495,GO:0071704,GO:0080090,GO:0090304,GO:0097159,GO:0097659,GO:0098531,GO:0140110,GO:1901360,GO:1901362,GO:1901363,GO:1901576,GO:1902679,GO:1902680,GO:1903506,GO:1903507,GO:1903508,GO:1990837,GO:2000112,GO:2000113,GO:2001141;em_KEGG_ko=ko:K08027,ko:K08561;em_BRITE=ko00000,ko00001,ko03000,ko03310;em_KEGG_Pathway=ko04950,map04950
HiC_scaffold_13	AUGUSTUS	intron	10114389	10151751	1.0	+	.	ID=g4911.t1.intron1;Parent=g4911.t1
HiC_scaffold_13	AUGUSTUS	intron	10114389	10151751	1.0	+	.	ID=g4911.t2.intron1;Parent=g4911.t2
HiC_scaffold_13	AUGUSTUS	intron	10114389	10151751	1.0	+	.	ID=g4911.t3.intron1;Parent=g4911.t3
HiC_scaffold_13	AUGUSTUS	exon	10151752	10151793	.	+	.	ID=g4911.t1.exon2;Parent=g4911.t1
HiC_scaffold_13	AUGUSTUS	exon	10151752	10151793	.	+	.	ID=g4911.t2.exon2;Parent=g4911.t2
HiC_scaffold_13	AUGUSTUS	exon	10151752	10151793	.	+	.	ID=g4911.t3.exon2;Parent=g4911.t3
HiC_scaffold_13	AUGUSTUS	CDS	10151752	10151793	1.0	+	2	ID=g4911.t1.CDS2;Parent=g4911.t1
HiC_scaffold_13	AUGUSTUS	CDS	10151752	10151793	1.0	+	2	ID=g4911.t2.CDS2;Parent=g4911.t2
HiC_scaffold_13	AUGUSTUS	CDS	10151752	10151793	1.0	+	2	ID=g4911.t3.CDS2;Parent=g4911.t3
HiC_scaffold_13	AUGUSTUS	intron	10151794	10298187	1.0	+	.	ID=g4911.t1.intron2;Parent=g4911.t1
HiC_scaffold_13	AUGUSTUS	intron	10151794	10298187	1.0	+	.	ID=g4911.t2.intron2;Parent=g4911.t2
HiC_scaffold_13	AUGUSTUS	intron	10151794	10298187	1.0	+	.	ID=g4911.t3.intron2;Parent=g4911.t3
HiC_scaffold_13	AUGUSTUS	exon	10298188	10298430	.	+	.	ID=g4911.t1.exon3;Parent=g4911.t1
HiC_scaffold_13	AUGUSTUS	exon	10298188	10298430	.	+	.	ID=g4911.t2.exon3;Parent=g4911.t2
HiC_scaffold_13	AUGUSTUS	exon	10298188	10298430	.	+	.	ID=g4911.t3.exon3;Parent=g4911.t3
HiC_scaffold_13	AUGUSTUS	CDS	10298188	10298430	1.0	+	2	ID=g4911.t1.CDS3;Parent=g4911.t1
HiC_scaffold_13	AUGUSTUS	CDS	10298188	10298430	1.0	+	2	ID=g4911.t2.CDS3;Parent=g4911.t2
HiC_scaffold_13	AUGUSTUS	CDS	10298188	10298430	1.0	+	2	ID=g4911.t3.CDS3;Parent=g4911.t3
HiC_scaffold_13	AUGUSTUS	intron	10298431	10308934	1.0	+	.	ID=g4911.t1.intron3;Parent=g4911.t1
HiC_scaffold_13	AUGUSTUS	intron	10298431	10308934	1.0	+	.	ID=g4911.t2.intron3;Parent=g4911.t2
HiC_scaffold_13	AUGUSTUS	intron	10298431	10308934	1.0	+	.	ID=g4911.t3.intron3;Parent=g4911.t3
HiC_scaffold_13	AUGUSTUS	exon	10308935	10308990	.	+	.	ID=g4911.t1.exon4;Parent=g4911.t1
HiC_scaffold_13	AUGUSTUS	exon	10308935	10308990	.	+	.	ID=g4911.t2.exon4;Parent=g4911.t2
HiC_scaffold_13	AUGUSTUS	exon	10308935	10308990	.	+	.	ID=g4911.t3.exon4;Parent=g4911.t3
HiC_scaffold_13	AUGUSTUS	CDS	10308935	10308990	1.0	+	2	ID=g4911.t1.CDS4;Parent=g4911.t1
HiC_scaffold_13	AUGUSTUS	CDS	10308935	10308990	1.0	+	2	ID=g4911.t2.CDS4;Parent=g4911.t2
HiC_scaffold_13	AUGUSTUS	CDS	10308935	10308990	1.0	+	2	ID=g4911.t3.CDS4;Parent=g4911.t3
HiC_scaffold_13	AUGUSTUS	intron	10308991	10317173	1.0	+	.	ID=g4911.t1.intron4;Parent=g4911.t1
HiC_scaffold_13	AUGUSTUS	intron	10308991	10317173	1.0	+	.	ID=g4911.t2.intron4;Parent=g4911.t2
HiC_scaffold_13	AUGUSTUS	intron	10308991	10317173	1.0	+	.	ID=g4911.t3.intron4;Parent=g4911.t3
HiC_scaffold_13	AUGUSTUS	exon	10317174	10317328	.	+	.	ID=g4911.t1.exon5;Parent=g4911.t1
HiC_scaffold_13	AUGUSTUS	exon	10317174	10317328	.	+	.	ID=g4911.t2.exon5;Parent=g4911.t2
HiC_scaffold_13	AUGUSTUS	exon	10317174	10317328	.	+	.	ID=g4911.t3.exon5;Parent=g4911.t3
HiC_scaffold_13	AUGUSTUS	CDS	10317174	10317328	1.0	+	0	ID=g4911.t1.CDS5;Parent=g4911.t1
HiC_scaffold_13	AUGUSTUS	CDS	10317174	10317328	1.0	+	0	ID=g4911.t2.CDS5;Parent=g4911.t2
HiC_scaffold_13	AUGUSTUS	CDS	10317174	10317328	1.0	+	0	ID=g4911.t3.CDS5;Parent=g4911.t3
HiC_scaffold_13	AUGUSTUS	intron	10317329	10318700	1.0	+	.	ID=g4911.t3.intron5;Parent=g4911.t3
HiC_scaffold_13	AUGUSTUS	intron	10317329	10318703	1.0	+	.	ID=g4911.t2.intron5;Parent=g4911.t2
HiC_scaffold_13	AUGUSTUS	intron	10317329	10318796	0.82	+	.	ID=g4911.t1.intron5;Parent=g4911.t1
HiC_scaffold_13	AUGUSTUS	exon	10318701	10318928	.	+	.	ID=g4911.t3.exon6;Parent=g4911.t3
HiC_scaffold_13	AUGUSTUS	CDS	10318701	10318928	1.0	+	1	ID=g4911.t3.CDS6;Parent=g4911.t3
HiC_scaffold_13	AUGUSTUS	exon	10318704	10318928	.	+	.	ID=g4911.t2.exon6;Parent=g4911.t2
HiC_scaffold_13	AUGUSTUS	CDS	10318704	10318928	1.0	+	1	ID=g4911.t2.CDS6;Parent=g4911.t2
HiC_scaffold_13	AUGUSTUS	exon	10318797	10318928	.	+	.	ID=g4911.t1.exon6;Parent=g4911.t1
HiC_scaffold_13	AUGUSTUS	CDS	10318797	10318928	0.82	+	1	ID=g4911.t1.CDS6;Parent=g4911.t1
HiC_scaffold_13	AUGUSTUS	intron	10318929	10320252	1.0	+	.	ID=g4911.t1.intron6;Parent=g4911.t1
HiC_scaffold_13	AUGUSTUS	intron	10318929	10320252	1.0	+	.	ID=g4911.t2.intron6;Parent=g4911.t2
HiC_scaffold_13	AUGUSTUS	intron	10318929	10320252	1.0	+	.	ID=g4911.t3.intron6;Parent=g4911.t3
HiC_scaffold_13	AUGUSTUS	exon	10320253	10320507	.	+	.	ID=g4911.t1.exon7;Parent=g4911.t1
HiC_scaffold_13	AUGUSTUS	exon	10320253	10320507	.	+	.	ID=g4911.t2.exon7;Parent=g4911.t2
HiC_scaffold_13	AUGUSTUS	exon	10320253	10320507	.	+	.	ID=g4911.t3.exon7;Parent=g4911.t3
HiC_scaffold_13	AUGUSTUS	CDS	10320253	10320507	1.0	+	1	ID=g4911.t1.CDS7;Parent=g4911.t1
HiC_scaffold_13	AUGUSTUS	CDS	10320253	10320507	1.0	+	1	ID=g4911.t2.CDS7;Parent=g4911.t2
HiC_scaffold_13	AUGUSTUS	CDS	10320253	10320507	1.0	+	1	ID=g4911.t3.CDS7;Parent=g4911.t3
HiC_scaffold_13	AUGUSTUS	intron	10320508	10327706	1.0	+	.	ID=g4911.t1.intron7;Parent=g4911.t1
HiC_scaffold_13	AUGUSTUS	intron	10320508	10327706	1.0	+	.	ID=g4911.t2.intron7;Parent=g4911.t2
HiC_scaffold_13	AUGUSTUS	intron	10320508	10327706	1.0	+	.	ID=g4911.t3.intron7;Parent=g4911.t3
HiC_scaffold_13	AUGUSTUS	exon	10327707	10327828	.	+	.	ID=g4911.t1.exon8;Parent=g4911.t1
HiC_scaffold_13	AUGUSTUS	exon	10327707	10327828	.	+	.	ID=g4911.t2.exon8;Parent=g4911.t2
HiC_scaffold_13	AUGUSTUS	exon	10327707	10327828	.	+	.	ID=g4911.t3.exon8;Parent=g4911.t3
HiC_scaffold_13	AUGUSTUS	CDS	10327707	10327828	1.0	+	1	ID=g4911.t1.CDS8;Parent=g4911.t1
HiC_scaffold_13	AUGUSTUS	CDS	10327707	10327828	1.0	+	1	ID=g4911.t2.CDS8;Parent=g4911.t2
HiC_scaffold_13	AUGUSTUS	CDS	10327707	10327828	1.0	+	1	ID=g4911.t3.CDS8;Parent=g4911.t3
HiC_scaffold_13	AUGUSTUS	intron	10327829	10330124	1.0	+	.	ID=g4911.t1.intron8;Parent=g4911.t1
HiC_scaffold_13	AUGUSTUS	intron	10327829	10330124	1.0	+	.	ID=g4911.t2.intron8;Parent=g4911.t2
HiC_scaffold_13	AUGUSTUS	intron	10327829	10330124	1.0	+	.	ID=g4911.t3.intron8;Parent=g4911.t3
HiC_scaffold_13	AUGUSTUS	exon	10330125	10330277	.	+	.	ID=g4911.t1.exon9;Parent=g4911.t1
HiC_scaffold_13	AUGUSTUS	exon	10330125	10330277	.	+	.	ID=g4911.t2.exon9;Parent=g4911.t2
HiC_scaffold_13	AUGUSTUS	exon	10330125	10330277	.	+	.	ID=g4911.t3.exon9;Parent=g4911.t3
HiC_scaffold_13	AUGUSTUS	CDS	10330125	10330277	1.0	+	2	ID=g4911.t1.CDS9;Parent=g4911.t1
HiC_scaffold_13	AUGUSTUS	CDS	10330125	10330277	1.0	+	2	ID=g4911.t2.CDS9;Parent=g4911.t2
HiC_scaffold_13	AUGUSTUS	CDS	10330125	10330277	1.0	+	2	ID=g4911.t3.CDS9;Parent=g4911.t3
HiC_scaffold_13	AUGUSTUS	intron	10330278	10332011	1.0	+	.	ID=g4911.t1.intron9;Parent=g4911.t1
HiC_scaffold_13	AUGUSTUS	intron	10330278	10332011	1.0	+	.	ID=g4911.t2.intron9;Parent=g4911.t2
HiC_scaffold_13	AUGUSTUS	intron	10330278	10332011	1.0	+	.	ID=g4911.t3.intron9;Parent=g4911.t3
HiC_scaffold_13	AUGUSTUS	exon	10332012	10332100	.	+	.	ID=g4911.t1.exon10;Parent=g4911.t1
HiC_scaffold_13	AUGUSTUS	exon	10332012	10332100	.	+	.	ID=g4911.t2.exon10;Parent=g4911.t2
HiC_scaffold_13	AUGUSTUS	exon	10332012	10332100	.	+	.	ID=g4911.t3.exon10;Parent=g4911.t3
HiC_scaffold_13	AUGUSTUS	CDS	10332012	10332100	1.0	+	2	ID=g4911.t1.CDS10;Parent=g4911.t1
HiC_scaffold_13	AUGUSTUS	CDS	10332012	10332100	1.0	+	2	ID=g4911.t2.CDS10;Parent=g4911.t2
HiC_scaffold_13	AUGUSTUS	CDS	10332012	10332100	1.0	+	2	ID=g4911.t3.CDS10;Parent=g4911.t3
HiC_scaffold_13	AUGUSTUS	stop_codon	10332098	10332100	.	+	0	ID=g4911.t1.stop1;Parent=g4911.t1
HiC_scaffold_13	AUGUSTUS	stop_codon	10332098	10332100	.	+	0	ID=g4911.t2.stop1;Parent=g4911.t2
HiC_scaffold_13	AUGUSTUS	stop_codon	10332098	10332100	.	+	0	ID=g4911.t3.stop1;Parent=g4911.t3
HiC_scaffold_13	AUGUSTUS	start_codon	10355829	10355831	.	+	0	ID=g4912.t1.start1;Parent=g4912.t1
HiC_scaffold_13	AUGUSTUS	exon	10355829	10355930	.	+	.	ID=g4912.t1.exon1;Parent=g4912.t1
HiC_scaffold_13	AUGUSTUS	CDS	10355829	10355930	1.0	+	0	ID=g4912.t1.CDS1;Parent=g4912.t1
HiC_scaffold_13	AUGUSTUS	gene	10355829	10375534	.	+	.	ID=g4912
HiC_scaffold_13	AUGUSTUS	mRNA	10355829	10375534	1.0	+	.	ID=g4912.t1;Parent=g4912;em_target=9767.XP_007194756.1;em_score=1068.1;em_evalue=0.0;em_tcov=.;em_OGs=KOG4218@1|root,KOG4218@2759|Eukaryota,38E3M@33154|Opisthokonta,3BC46@33208|Metazoa,3CTAZ@33213|Bilateria,480W0@7711|Chordata,4985K@7742|Vertebrata,3JFMR@40674|Mammalia,4JA2D@91561|Cetartiodactyla;em_COG_cat=K;em_desc=Nuclear receptor subfamily 5 group A member 1;em_max_annot_lvl=33208|Metazoa;em_Preferred_name=NR5A1;em_KEGG_ko=ko:K08027,ko:K08560,ko:K08705;em_KEGG_Pathway=ko04927,ko04934,ko04950,map04927,map04934,map04950;em_BRITE=ko00000,ko00001,ko03000,ko03310;em_PFAMs=Hormone_recep,zf-C4;em_GOs=GO:0000003,GO:0000902,GO:0000904,GO:0000976,GO:0000977,GO:0000980,GO:0000981,GO:0000982,GO:0001012,GO:0001067,GO:0001077,GO:0001158,GO:0001228,GO:0001553,GO:0002009,GO:0002165,GO:0003002,GO:0003006,GO:0003674,GO:0003676,GO:0003677,GO:0003682,GO:0003690,GO:0003700,GO:0003705,GO:0003707,GO:0003712,GO:0003713,GO:0004879,GO:0005488,GO:0005515,GO:0005543,GO:0005575,GO:0005622,GO:0005623,GO:0005634,GO:0005654,GO:0005667,GO:0005737,GO:0006139,GO:0006351,GO:0006352,GO:0006355,GO:0006357,GO:0006366,GO:0006367,GO:0006725,GO:0006807,GO:0007154,GO:0007165,GO:0007267,GO:0007275,GO:0007350,GO:0007365,GO:0007389,GO:0007399,GO:0007417,GO:0007420,GO:0007444,GO:0007478,GO:0007480,GO:0007530,GO:0007538,GO:0007548,GO:0007552,GO:0007560,GO:0007568,GO:0008104,GO:0008134,GO:0008150,GO:0008152,GO:0008219,GO:0008289,GO:0008406,GO:0008584,GO:0008585,GO:0009058,GO:0009059,GO:0009653,GO:0009719,GO:0009725,GO:0009755,GO:0009790,GO:0009791,GO:0009880,GO:0009886,GO:0009887,GO:0009888,GO:0009889,GO:0009891,GO:0009893,GO:0009987,GO:0010033,GO:0010243,GO:0010259,GO:0010467,GO:0010468,GO:0010556,GO:0010557,GO:0010604,GO:0010628,GO:0010817,GO:0014070,GO:0016043,GO:0016070,GO:0016319,GO:0016322,GO:0016358,GO:0018130,GO:0019216,GO:0019218,GO:0019219,GO:0019222,GO:0019438,GO:0019722,GO:0019899,GO:0019932,GO:0021700,GO:0022008,GO:0022414,GO:0022602,GO:0023052,GO:0030030,GO:0030154,GO:0030182,GO:0030325,GO:0030522,GO:0031175,GO:0031323,GO:0031325,GO:0031326,GO:0031328,GO:0031974,GO:0031981,GO:0032501,GO:0032502,GO:0032504,GO:0032507,GO:0032774,GO:0032870,GO:0032989,GO:0032990,GO:0032991,GO:0033036,GO:0033365,GO:0033993,GO:0034504,GO:0034613,GO:0034641,GO:0034645,GO:0034654,GO:0035073,GO:0035074,GO:0035075,GO:0035107,GO:0035114,GO:0035120,GO:0035209,GO:0035210,GO:0035218,GO:0035239,GO:0035270,GO:0035282,GO:0035295,GO:0035326,GO:0035556,GO:0035626,GO:0036314,GO:0038023,GO:0040034,GO:0042221,GO:0042445,GO:0042551,GO:0042592,GO:0042698,GO:0043167,GO:0043168,GO:0043170,GO:0043226,GO:0043227,GO:0043229,GO:0043231,GO:0043233,GO:0043401,GO:0043434,GO:0043565,GO:0044212,GO:0044237,GO:0044238,GO:0044249,GO:0044260,GO:0044271,GO:0044422,GO:0044424,GO:0044428,GO:0044446,GO:0044464,GO:0044798,GO:0045137,GO:0045185,GO:0045893,GO:0045935,GO:0045944,GO:0046483,GO:0046545,GO:0046546,GO:0046660,GO:0046661,GO:0046890,GO:0046982,GO:0046983,GO:0048468,GO:0048469,GO:0048511,GO:0048513,GO:0048518,GO:0048519,GO:0048522,GO:0048545,GO:0048563,GO:0048569,GO:0048608,GO:0048609,GO:0048666,GO:0048667,GO:0048699,GO:0048707,GO:0048729,GO:0048731,GO:0048732,GO:0048736,GO:0048737,GO:0048812,GO:0048813,GO:0048856,GO:0048858,GO:0048869,GO:0048878,GO:0050789,GO:0050793,GO:0050794,GO:0050810,GO:0050896,GO:0051093,GO:0051094,GO:0051171,GO:0051173,GO:0051179,GO:0051235,GO:0051239,GO:0051240,GO:0051241,GO:0051252,GO:0051254,GO:0051457,GO:0051641,GO:0051651,GO:0051716,GO:0055088,GO:0060089,GO:0060255,GO:0060322,GO:0060429,GO:0060562,GO:0061458,GO:0065007,GO:0065008,GO:0070013,GO:0070491,GO:0070727,GO:0070887,GO:0071310,GO:0071383,GO:0071396,GO:0071407,GO:0071495,GO:0071695,GO:0071704,GO:0071840,GO:0072595,GO:0080090,GO:0090304,GO:0090575,GO:0097159,GO:0097210,GO:0097305,GO:0097659,GO:0097720,GO:0098531,GO:0120036,GO:0120039,GO:0140110,GO:1901360,GO:1901362,GO:1901363,GO:1901576,GO:1901652,GO:1901654,GO:1901698,GO:1901700,GO:1902680,GO:1903506,GO:1903508,GO:1905939,GO:1905940,GO:1905941,GO:1990837,GO:2000018,GO:2000020,GO:2000026,GO:2000112,GO:2000194,GO:2000195,GO:2000241,GO:2000242,GO:2000243,GO:2001141
HiC_scaffold_13	AUGUSTUS	intron	10355931	10356055	1.0	+	.	ID=g4912.t1.intron1;Parent=g4912.t1
HiC_scaffold_13	AUGUSTUS	exon	10356056	10356197	.	+	.	ID=g4912.t1.exon2;Parent=g4912.t1
HiC_scaffold_13	AUGUSTUS	CDS	10356056	10356197	1.0	+	0	ID=g4912.t1.CDS2;Parent=g4912.t1
HiC_scaffold_13	AUGUSTUS	intron	10356198	10358247	1.0	+	.	ID=g4912.t1.intron2;Parent=g4912.t1
HiC_scaffold_13	AUGUSTUS	exon	10358248	10358873	.	+	.	ID=g4912.t1.exon3;Parent=g4912.t1
HiC_scaffold_13	AUGUSTUS	CDS	10358248	10358873	1.0	+	2	ID=g4912.t1.CDS3;Parent=g4912.t1
HiC_scaffold_13	AUGUSTUS	intron	10358874	10365458	1.0	+	.	ID=g4912.t1.intron3;Parent=g4912.t1
HiC_scaffold_13	AUGUSTUS	exon	10365459	10365578	.	+	.	ID=g4912.t1.exon4;Parent=g4912.t1
HiC_scaffold_13	AUGUSTUS	CDS	10365459	10365578	1.0	+	0	ID=g4912.t1.CDS4;Parent=g4912.t1
HiC_scaffold_13	AUGUSTUS	intron	10365579	10367346	1.0	+	.	ID=g4912.t1.intron4;Parent=g4912.t1
HiC_scaffold_13	AUGUSTUS	exon	10367347	10367494	.	+	.	ID=g4912.t1.exon5;Parent=g4912.t1
HiC_scaffold_13	AUGUSTUS	CDS	10367347	10367494	1.0	+	0	ID=g4912.t1.CDS5;Parent=g4912.t1
HiC_scaffold_13	AUGUSTUS	intron	10367495	10375286	1.0	+	.	ID=g4912.t1.intron5;Parent=g4912.t1
HiC_scaffold_13	AUGUSTUS	exon	10375287	10375534	.	+	.	ID=g4912.t1.exon6;Parent=g4912.t1
HiC_scaffold_13	AUGUSTUS	CDS	10375287	10375534	1.0	+	2	ID=g4912.t1.CDS6;Parent=g4912.t1
HiC_scaffold_13	AUGUSTUS	stop_codon	10375532	10375534	.	+	0	ID=g4912.t1.stop1;Parent=g4912.t1
HiC_scaffold_13	AUGUSTUS	stop_codon	10379567	10379569	.	-	0	ID=g4913.t1.stop1;Parent=g4913.t1
HiC_scaffold_13	AUGUSTUS	exon	10379567	10379680	.	-	.	ID=g4913.t1.exon1;Parent=g4913.t1
HiC_scaffold_13	AUGUSTUS	CDS	10379567	10379680	1.0	-	0	ID=g4913.t1.CDS1;Parent=g4913.t1
HiC_scaffold_13	AUGUSTUS	gene	10379567	10399936	.	-	.	ID=g4913
HiC_scaffold_13	AUGUSTUS	mRNA	10379567	10399936	1.0	-	.	ID=g4913.t1;Parent=g4913;em_target=9913.ENSBTAP00000023376;em_score=1869.3;em_evalue=0.0;em_tcov=.;em_OGs=KOG4193@1|root,KOG4193@2759|Eukaryota,38C5I@33154|Opisthokonta,3BD1D@33208|Metazoa,3CX0U@33213|Bilateria,47ZFQ@7711|Chordata,48YI1@7742|Vertebrata,3JEF1@40674|Mammalia,4IYC2@91561|Cetartiodactyla;em_COG_cat=T;em_desc=G- protein-coupled receptor;em_max_annot_lvl=33208|Metazoa;em_Preferred_name=GPR144;em_PFAMs=7tm_2,GAIN,GPS,Pentaxin;em_KEGG_ko=ko:K08466;em_BRITE=ko00000,ko04030;em_GOs=GO:0003674,GO:0004888,GO:0004930,GO:0005575,GO:0007154,GO:0007165,GO:0007186,GO:0008150,GO:0009987,GO:0016020,GO:0016021,GO:0023052,GO:0031224,GO:0038023,GO:0044425,GO:0050789,GO:0050794,GO:0050896,GO:0051716,GO:0060089,GO:0065007
HiC_scaffold_13	AUGUSTUS	intron	10379681	10379821	1.0	-	.	ID=g4913.t1.intron1;Parent=g4913.t1
HiC_scaffold_13	AUGUSTUS	exon	10379822	10379898	.	-	.	ID=g4913.t1.exon2;Parent=g4913.t1
HiC_scaffold_13	AUGUSTUS	CDS	10379822	10379898	1.0	-	2	ID=g4913.t1.CDS2;Parent=g4913.t1
HiC_scaffold_13	AUGUSTUS	intron	10379899	10380904	1.0	-	.	ID=g4913.t1.intron2;Parent=g4913.t1
HiC_scaffold_13	AUGUSTUS	exon	10380905	10380935	.	-	.	ID=g4913.t1.exon3;Parent=g4913.t1
HiC_scaffold_13	AUGUSTUS	CDS	10380905	10380935	1.0	-	0	ID=g4913.t1.CDS3;Parent=g4913.t1
HiC_scaffold_13	AUGUSTUS	intron	10380936	10381212	1.0	-	.	ID=g4913.t1.intron3;Parent=g4913.t1
HiC_scaffold_13	AUGUSTUS	exon	10381213	10381271	.	-	.	ID=g4913.t1.exon4;Parent=g4913.t1
HiC_scaffold_13	AUGUSTUS	CDS	10381213	10381271	1.0	-	2	ID=g4913.t1.CDS4;Parent=g4913.t1
HiC_scaffold_13	AUGUSTUS	intron	10381272	10381832	1.0	-	.	ID=g4913.t1.intron4;Parent=g4913.t1
HiC_scaffold_13	AUGUSTUS	exon	10381833	10381947	.	-	.	ID=g4913.t1.exon5;Parent=g4913.t1
HiC_scaffold_13	AUGUSTUS	CDS	10381833	10381947	1.0	-	0	ID=g4913.t1.CDS5;Parent=g4913.t1
HiC_scaffold_13	AUGUSTUS	intron	10381948	10382029	1.0	-	.	ID=g4913.t1.intron5;Parent=g4913.t1
HiC_scaffold_13	AUGUSTUS	exon	10382030	10382083	.	-	.	ID=g4913.t1.exon6;Parent=g4913.t1
HiC_scaffold_13	AUGUSTUS	CDS	10382030	10382083	1.0	-	0	ID=g4913.t1.CDS6;Parent=g4913.t1
HiC_scaffold_13	AUGUSTUS	intron	10382084	10382199	1.0	-	.	ID=g4913.t1.intron6;Parent=g4913.t1
HiC_scaffold_13	AUGUSTUS	exon	10382200	10382241	.	-	.	ID=g4913.t1.exon7;Parent=g4913.t1
HiC_scaffold_13	AUGUSTUS	CDS	10382200	10382241	1.0	-	0	ID=g4913.t1.CDS7;Parent=g4913.t1
HiC_scaffold_13	AUGUSTUS	intron	10382242	10386124	1.0	-	.	ID=g4913.t1.intron7;Parent=g4913.t1
HiC_scaffold_13	AUGUSTUS	exon	10386125	10386245	.	-	.	ID=g4913.t1.exon8;Parent=g4913.t1
HiC_scaffold_13	AUGUSTUS	CDS	10386125	10386245	1.0	-	1	ID=g4913.t1.CDS8;Parent=g4913.t1
HiC_scaffold_13	AUGUSTUS	intron	10386246	10387077	1.0	-	.	ID=g4913.t1.intron8;Parent=g4913.t1
HiC_scaffold_13	AUGUSTUS	exon	10387078	10387193	.	-	.	ID=g4913.t1.exon9;Parent=g4913.t1
HiC_scaffold_13	AUGUSTUS	CDS	10387078	10387193	1.0	-	0	ID=g4913.t1.CDS9;Parent=g4913.t1
HiC_scaffold_13	AUGUSTUS	intron	10387194	10387283	1.0	-	.	ID=g4913.t1.intron9;Parent=g4913.t1
HiC_scaffold_13	AUGUSTUS	exon	10387284	10387417	.	-	.	ID=g4913.t1.exon10;Parent=g4913.t1
HiC_scaffold_13	AUGUSTUS	CDS	10387284	10387417	1.0	-	2	ID=g4913.t1.CDS10;Parent=g4913.t1
HiC_scaffold_13	AUGUSTUS	intron	10387418	10387738	1.0	-	.	ID=g4913.t1.intron10;Parent=g4913.t1
HiC_scaffold_13	AUGUSTUS	exon	10387739	10387892	.	-	.	ID=g4913.t1.exon11;Parent=g4913.t1
HiC_scaffold_13	AUGUSTUS	CDS	10387739	10387892	1.0	-	0	ID=g4913.t1.CDS11;Parent=g4913.t1
HiC_scaffold_13	AUGUSTUS	intron	10387893	10388161	1.0	-	.	ID=g4913.t1.intron11;Parent=g4913.t1
HiC_scaffold_13	AUGUSTUS	exon	10388162	10388264	.	-	.	ID=g4913.t1.exon12;Parent=g4913.t1
HiC_scaffold_13	AUGUSTUS	CDS	10388162	10388264	1.0	-	1	ID=g4913.t1.CDS12;Parent=g4913.t1
HiC_scaffold_13	AUGUSTUS	intron	10388265	10388458	1.0	-	.	ID=g4913.t1.intron12;Parent=g4913.t1
HiC_scaffold_13	AUGUSTUS	exon	10388459	10388562	.	-	.	ID=g4913.t1.exon13;Parent=g4913.t1
HiC_scaffold_13	AUGUSTUS	CDS	10388459	10388562	1.0	-	0	ID=g4913.t1.CDS13;Parent=g4913.t1
HiC_scaffold_13	AUGUSTUS	intron	10388563	10389801	1.0	-	.	ID=g4913.t1.intron13;Parent=g4913.t1
HiC_scaffold_13	AUGUSTUS	exon	10389802	10389928	.	-	.	ID=g4913.t1.exon14;Parent=g4913.t1
HiC_scaffold_13	AUGUSTUS	CDS	10389802	10389928	1.0	-	1	ID=g4913.t1.CDS14;Parent=g4913.t1
HiC_scaffold_13	AUGUSTUS	intron	10389929	10390574	1.0	-	.	ID=g4913.t1.intron14;Parent=g4913.t1
HiC_scaffold_13	AUGUSTUS	exon	10390575	10390630	.	-	.	ID=g4913.t1.exon15;Parent=g4913.t1
HiC_scaffold_13	AUGUSTUS	CDS	10390575	10390630	1.0	-	0	ID=g4913.t1.CDS15;Parent=g4913.t1
HiC_scaffold_13	AUGUSTUS	intron	10390631	10393269	1.0	-	.	ID=g4913.t1.intron15;Parent=g4913.t1
HiC_scaffold_13	AUGUSTUS	exon	10393270	10393375	.	-	.	ID=g4913.t1.exon16;Parent=g4913.t1
HiC_scaffold_13	AUGUSTUS	CDS	10393270	10393375	1.0	-	1	ID=g4913.t1.CDS16;Parent=g4913.t1
HiC_scaffold_13	AUGUSTUS	intron	10393376	10393787	1.0	-	.	ID=g4913.t1.intron16;Parent=g4913.t1
HiC_scaffold_13	AUGUSTUS	exon	10393788	10393911	.	-	.	ID=g4913.t1.exon17;Parent=g4913.t1
HiC_scaffold_13	AUGUSTUS	CDS	10393788	10393911	1.0	-	2	ID=g4913.t1.CDS17;Parent=g4913.t1
HiC_scaffold_13	AUGUSTUS	intron	10393912	10394419	1.0	-	.	ID=g4913.t1.intron17;Parent=g4913.t1
HiC_scaffold_13	AUGUSTUS	exon	10394420	10394554	.	-	.	ID=g4913.t1.exon18;Parent=g4913.t1
HiC_scaffold_13	AUGUSTUS	CDS	10394420	10394554	1.0	-	2	ID=g4913.t1.CDS18;Parent=g4913.t1
HiC_scaffold_13	AUGUSTUS	intron	10394555	10395153	1.0	-	.	ID=g4913.t1.intron18;Parent=g4913.t1
HiC_scaffold_13	AUGUSTUS	exon	10395154	10395265	.	-	.	ID=g4913.t1.exon19;Parent=g4913.t1
HiC_scaffold_13	AUGUSTUS	CDS	10395154	10395265	1.0	-	0	ID=g4913.t1.CDS19;Parent=g4913.t1
HiC_scaffold_13	AUGUSTUS	intron	10395266	10396416	1.0	-	.	ID=g4913.t1.intron19;Parent=g4913.t1
HiC_scaffold_13	AUGUSTUS	exon	10396417	10396698	.	-	.	ID=g4913.t1.exon20;Parent=g4913.t1
HiC_scaffold_13	AUGUSTUS	CDS	10396417	10396698	1.0	-	0	ID=g4913.t1.CDS20;Parent=g4913.t1
HiC_scaffold_13	AUGUSTUS	intron	10396699	10396972	1.0	-	.	ID=g4913.t1.intron20;Parent=g4913.t1
HiC_scaffold_13	AUGUSTUS	exon	10396973	10397058	.	-	.	ID=g4913.t1.exon21;Parent=g4913.t1
HiC_scaffold_13	AUGUSTUS	CDS	10396973	10397058	1.0	-	2	ID=g4913.t1.CDS21;Parent=g4913.t1
HiC_scaffold_13	AUGUSTUS	intron	10397059	10397419	1.0	-	.	ID=g4913.t1.intron21;Parent=g4913.t1
HiC_scaffold_13	AUGUSTUS	exon	10397420	10397518	.	-	.	ID=g4913.t1.exon22;Parent=g4913.t1
HiC_scaffold_13	AUGUSTUS	CDS	10397420	10397518	1.0	-	2	ID=g4913.t1.CDS22;Parent=g4913.t1
HiC_scaffold_13	AUGUSTUS	intron	10397519	10397932	1.0	-	.	ID=g4913.t1.intron22;Parent=g4913.t1
HiC_scaffold_13	AUGUSTUS	exon	10397933	10398574	.	-	.	ID=g4913.t1.exon23;Parent=g4913.t1
HiC_scaffold_13	AUGUSTUS	CDS	10397933	10398574	1.0	-	2	ID=g4913.t1.CDS23;Parent=g4913.t1
HiC_scaffold_13	AUGUSTUS	intron	10398575	10398896	1.0	-	.	ID=g4913.t1.intron23;Parent=g4913.t1
HiC_scaffold_13	AUGUSTUS	exon	10398897	10399109	.	-	.	ID=g4913.t1.exon24;Parent=g4913.t1
HiC_scaffold_13	AUGUSTUS	CDS	10398897	10399109	1.0	-	2	ID=g4913.t1.CDS24;Parent=g4913.t1
HiC_scaffold_13	AUGUSTUS	intron	10399110	10399442	1.0	-	.	ID=g4913.t1.intron24;Parent=g4913.t1
HiC_scaffold_13	AUGUSTUS	exon	10399443	10399506	.	-	.	ID=g4913.t1.exon25;Parent=g4913.t1
HiC_scaffold_13	AUGUSTUS	CDS	10399443	10399506	1.0	-	0	ID=g4913.t1.CDS25;Parent=g4913.t1
HiC_scaffold_13	AUGUSTUS	intron	10399507	10399900	1.0	-	.	ID=g4913.t1.intron25;Parent=g4913.t1
HiC_scaffold_13	AUGUSTUS	exon	10399901	10399936	.	-	.	ID=g4913.t1.exon26;Parent=g4913.t1
HiC_scaffold_13	AUGUSTUS	CDS	10399901	10399936	1.0	-	0	ID=g4913.t1.CDS26;Parent=g4913.t1
HiC_scaffold_13	AUGUSTUS	start_codon	10399934	10399936	.	-	0	ID=g4913.t1.start1;Parent=g4913.t1
HiC_scaffold_13	AUGUSTUS	start_codon	10428449	10428451	.	+	0	ID=g4914.t1.start1;Parent=g4914.t1
HiC_scaffold_13	AUGUSTUS	exon	10428449	10428510	.	+	.	ID=g4914.t1.exon1;Parent=g4914.t1
HiC_scaffold_13	AUGUSTUS	CDS	10428449	10428510	1.0	+	0	ID=g4914.t1.CDS1;Parent=g4914.t1
HiC_scaffold_13	AUGUSTUS	gene	10428449	10490076	.	+	.	ID=g4914
HiC_scaffold_13	AUGUSTUS	mRNA	10428449	10490076	1.0	+	.	ID=g4914.t1;Parent=g4914;em_target=9668.ENSMPUP00000013889;em_score=616.0;em_evalue=2.6e-188;em_tcov=.;em_OGs=COG0638@1|root,KOG0173@2759|Eukaryota,38CTY@33154|Opisthokonta,3BEBY@33208|Metazoa,3CUEU@33213|Bilateria,47Z2B@7711|Chordata,490US@7742|Vertebrata,3J5M6@40674|Mammalia,3EGVP@33554|Carnivora;em_COG_cat=O;em_desc=Proteasome subunit beta;em_max_annot_lvl=33208|Metazoa;em_Preferred_name=PSMB7;em_EC=3.4.25.1;em_KEGG_ko=ko:K02739;em_KEGG_Pathway=ko03050,map03050;em_KEGG_Module=M00340;em_BRITE=ko00000,ko00001,ko00002,ko01000,ko01002,ko03051;em_PFAMs=Pr_beta_C,Proteasome;em_GOs=GO:0000502,GO:0001775,GO:0002252,GO:0002263,GO:0002274,GO:0002275,GO:0002283,GO:0002366,GO:0002376,GO:0002443,GO:0002444,GO:0002446,GO:0003674,GO:0003824,GO:0004175,GO:0005488,GO:0005515,GO:0005575,GO:0005576,GO:0005622,GO:0005623,GO:0005634,GO:0005654,GO:0005737,GO:0005829,GO:0005839,GO:0006464,GO:0006508,GO:0006511,GO:0006807,GO:0006810,GO:0006887,GO:0006955,GO:0008150,GO:0008152,GO:0008233,GO:0009056,GO:0009057,GO:0009987,GO:0010498,GO:0012505,GO:0016192,GO:0016579,GO:0016787,GO:0019538,GO:0019774,GO:0019941,GO:0030141,GO:0030163,GO:0031410,GO:0031974,GO:0031981,GO:0031982,GO:0031983,GO:0032940,GO:0032991,GO:0034774,GO:0036211,GO:0036230,GO:0042119,GO:0043161,GO:0043170,GO:0043226,GO:0043227,GO:0043229,GO:0043231,GO:0043233,GO:0043299,GO:0043312,GO:0043412,GO:0043632,GO:0043687,GO:0044237,GO:0044238,GO:0044248,GO:0044257,GO:0044260,GO:0044265,GO:0044267,GO:0044422,GO:0044424,GO:0044428,GO:0044433,GO:0044444,GO:0044446,GO:0044464,GO:0045055,GO:0045321,GO:0046903,GO:0050896,GO:0051179,GO:0051234,GO:0051603,GO:0060205,GO:0070011,GO:0070013,GO:0070646,GO:0070647,GO:0071704,GO:0097708,GO:0099503,GO:0101002,GO:0140096,GO:1901564,GO:1901565,GO:1901575,GO:1902494,GO:1904813,GO:1905368,GO:1905369
HiC_scaffold_13	AUGUSTUS	intron	10428511	10428946	1.0	+	.	ID=g4914.t1.intron1;Parent=g4914.t1
HiC_scaffold_13	AUGUSTUS	exon	10428947	10429040	.	+	.	ID=g4914.t1.exon2;Parent=g4914.t1
HiC_scaffold_13	AUGUSTUS	CDS	10428947	10429040	1.0	+	1	ID=g4914.t1.CDS2;Parent=g4914.t1
HiC_scaffold_13	AUGUSTUS	intron	10429041	10430048	1.0	+	.	ID=g4914.t1.intron2;Parent=g4914.t1
HiC_scaffold_13	AUGUSTUS	exon	10430049	10430146	.	+	.	ID=g4914.t1.exon3;Parent=g4914.t1
HiC_scaffold_13	AUGUSTUS	CDS	10430049	10430146	1.0	+	0	ID=g4914.t1.CDS3;Parent=g4914.t1
HiC_scaffold_13	AUGUSTUS	intron	10430147	10431354	1.0	+	.	ID=g4914.t1.intron3;Parent=g4914.t1
HiC_scaffold_13	AUGUSTUS	exon	10431355	10431495	.	+	.	ID=g4914.t1.exon4;Parent=g4914.t1
HiC_scaffold_13	AUGUSTUS	CDS	10431355	10431495	1.0	+	1	ID=g4914.t1.CDS4;Parent=g4914.t1
HiC_scaffold_13	AUGUSTUS	intron	10431496	10439571	1.0	+	.	ID=g4914.t1.intron4;Parent=g4914.t1
HiC_scaffold_13	AUGUSTUS	exon	10439572	10439687	.	+	.	ID=g4914.t1.exon5;Parent=g4914.t1
HiC_scaffold_13	AUGUSTUS	CDS	10439572	10439687	1.0	+	1	ID=g4914.t1.CDS5;Parent=g4914.t1
HiC_scaffold_13	AUGUSTUS	intron	10439688	10460446	1.0	+	.	ID=g4914.t1.intron5;Parent=g4914.t1
HiC_scaffold_13	AUGUSTUS	exon	10460447	10460505	.	+	.	ID=g4914.t1.exon6;Parent=g4914.t1
HiC_scaffold_13	AUGUSTUS	CDS	10460447	10460505	1.0	+	2	ID=g4914.t1.CDS6;Parent=g4914.t1
HiC_scaffold_13	AUGUSTUS	intron	10460506	10486917	1.0	+	.	ID=g4914.t1.intron6;Parent=g4914.t1
HiC_scaffold_13	AUGUSTUS	exon	10486918	10487069	.	+	.	ID=g4914.t1.exon7;Parent=g4914.t1
HiC_scaffold_13	AUGUSTUS	CDS	10486918	10487069	1.0	+	0	ID=g4914.t1.CDS7;Parent=g4914.t1
HiC_scaffold_13	AUGUSTUS	intron	10487070	10489964	1.0	+	.	ID=g4914.t1.intron7;Parent=g4914.t1
HiC_scaffold_13	AUGUSTUS	exon	10489965	10490076	.	+	.	ID=g4914.t1.exon8;Parent=g4914.t1
HiC_scaffold_13	AUGUSTUS	CDS	10489965	10490076	1.0	+	1	ID=g4914.t1.CDS8;Parent=g4914.t1
HiC_scaffold_13	AUGUSTUS	stop_codon	10490074	10490076	.	+	0	ID=g4914.t1.stop1;Parent=g4914.t1
HiC_scaffold_13	AUGUSTUS	stop_codon	10492787	10492789	.	-	0	ID=g4915.t1.stop1;Parent=g4915.t1
HiC_scaffold_13	AUGUSTUS	exon	10492787	10492897	.	-	.	ID=g4915.t1.exon1;Parent=g4915.t1
HiC_scaffold_13	AUGUSTUS	CDS	10492787	10492897	1.0	-	0	ID=g4915.t1.CDS1;Parent=g4915.t1
HiC_scaffold_13	AUGUSTUS	gene	10492787	10535869	.	-	.	ID=g4915
HiC_scaffold_13	AUGUSTUS	mRNA	10492787	10535869	1.0	-	.	ID=g4915.t1;Parent=g4915;em_target=9685.ENSFCAP00000013510;em_score=723.4;em_evalue=1e-220;em_tcov=.;em_OGs=KOG0591@1|root,KOG0591@2759|Eukaryota,38DMS@33154|Opisthokonta,3BG2X@33208|Metazoa,3CV3R@33213|Bilateria,482R4@7711|Chordata,491B5@7742|Vertebrata,3JBFP@40674|Mammalia,3EMZX@33554|Carnivora;em_COG_cat=T;em_desc=kinase 6;em_max_annot_lvl=33208|Metazoa;em_EC=2.7.11.1;em_KEGG_ko=ko:K20875,ko:K20876;em_KEGG_Pathway=ko04621,map04621;em_BRITE=ko00000,ko00001,ko01000,ko01001,ko03036;em_KEGG_TC=1.I.1.1.3;em_PFAMs=Pkinase;em_Preferred_name=NEK6;em_GOs=GO:0000003,GO:0003006,GO:0005575,GO:0005623,GO:0005886,GO:0007275,GO:0007548,GO:0008150,GO:0008406,GO:0016020,GO:0016324,GO:0022414,GO:0032501,GO:0032502,GO:0035264,GO:0040007,GO:0042303,GO:0044425,GO:0044459,GO:0044464,GO:0045137,GO:0045177,GO:0048513,GO:0048589,GO:0048608,GO:0048731,GO:0048856,GO:0061458,GO:0071944,GO:0098590
HiC_scaffold_13	AUGUSTUS	intron	10492898	10496012	1.0	-	.	ID=g4915.t1.intron1;Parent=g4915.t1
HiC_scaffold_13	AUGUSTUS	exon	10496013	10496126	.	-	.	ID=g4915.t1.exon2;Parent=g4915.t1
HiC_scaffold_13	AUGUSTUS	CDS	10496013	10496126	1.0	-	0	ID=g4915.t1.CDS2;Parent=g4915.t1
HiC_scaffold_13	AUGUSTUS	intron	10496127	10503945	1.0	-	.	ID=g4915.t1.intron2;Parent=g4915.t1
HiC_scaffold_13	AUGUSTUS	exon	10503946	10504040	.	-	.	ID=g4915.t1.exon3;Parent=g4915.t1
HiC_scaffold_13	AUGUSTUS	CDS	10503946	10504040	1.0	-	2	ID=g4915.t1.CDS3;Parent=g4915.t1
HiC_scaffold_13	AUGUSTUS	intron	10504041	10514041	1.0	-	.	ID=g4915.t1.intron3;Parent=g4915.t1
HiC_scaffold_13	AUGUSTUS	exon	10514042	10514149	.	-	.	ID=g4915.t1.exon4;Parent=g4915.t1
HiC_scaffold_13	AUGUSTUS	CDS	10514042	10514149	1.0	-	2	ID=g4915.t1.CDS4;Parent=g4915.t1
HiC_scaffold_13	AUGUSTUS	intron	10514150	10514468	1.0	-	.	ID=g4915.t1.intron4;Parent=g4915.t1
HiC_scaffold_13	AUGUSTUS	exon	10514469	10514577	.	-	.	ID=g4915.t1.exon5;Parent=g4915.t1
HiC_scaffold_13	AUGUSTUS	CDS	10514469	10514577	1.0	-	0	ID=g4915.t1.CDS5;Parent=g4915.t1
HiC_scaffold_13	AUGUSTUS	intron	10514578	10519018	1.0	-	.	ID=g4915.t1.intron5;Parent=g4915.t1
HiC_scaffold_13	AUGUSTUS	exon	10519019	10519129	.	-	.	ID=g4915.t1.exon6;Parent=g4915.t1
HiC_scaffold_13	AUGUSTUS	CDS	10519019	10519129	1.0	-	0	ID=g4915.t1.CDS6;Parent=g4915.t1
HiC_scaffold_13	AUGUSTUS	intron	10519130	10524050	1.0	-	.	ID=g4915.t1.intron6;Parent=g4915.t1
HiC_scaffold_13	AUGUSTUS	exon	10524051	10524113	.	-	.	ID=g4915.t1.exon7;Parent=g4915.t1
HiC_scaffold_13	AUGUSTUS	CDS	10524051	10524113	1.0	-	0	ID=g4915.t1.CDS7;Parent=g4915.t1
HiC_scaffold_13	AUGUSTUS	intron	10524114	10525022	1.0	-	.	ID=g4915.t1.intron7;Parent=g4915.t1
HiC_scaffold_13	AUGUSTUS	exon	10525023	10525163	.	-	.	ID=g4915.t1.exon8;Parent=g4915.t1
HiC_scaffold_13	AUGUSTUS	CDS	10525023	10525163	1.0	-	0	ID=g4915.t1.CDS8;Parent=g4915.t1
HiC_scaffold_13	AUGUSTUS	intron	10525164	10535779	1.0	-	.	ID=g4915.t1.intron8;Parent=g4915.t1
HiC_scaffold_13	AUGUSTUS	exon	10535780	10535869	.	-	.	ID=g4915.t1.exon9;Parent=g4915.t1
HiC_scaffold_13	AUGUSTUS	CDS	10535780	10535869	1.0	-	0	ID=g4915.t1.CDS9;Parent=g4915.t1
HiC_scaffold_13	AUGUSTUS	start_codon	10535867	10535869	.	-	0	ID=g4915.t1.start1;Parent=g4915.t1
HiC_scaffold_13	AUGUSTUS	stop_codon	10725278	10725280	.	-	0	ID=g4916.t1.stop1;Parent=g4916.t1
HiC_scaffold_13	AUGUSTUS	exon	10725278	10725565	.	-	.	ID=g4916.t1.exon1;Parent=g4916.t1
HiC_scaffold_13	AUGUSTUS	CDS	10725278	10725565	1.0	-	0	ID=g4916.t1.CDS1;Parent=g4916.t1
HiC_scaffold_13	AUGUSTUS	gene	10725278	10744081	.	-	.	ID=g4916
HiC_scaffold_13	AUGUSTUS	mRNA	10725278	10744081	1.0	-	.	ID=g4916.t1;Parent=g4916;em_target=9612.ENSCAFP00000029999;em_score=935.0;em_evalue=1e-284;em_tcov=.;em_OGs=KOG0490@1|root,KOG0490@2759|Eukaryota,38BZF@33154|Opisthokonta,3BD2S@33208|Metazoa,3CTZ6@33213|Bilateria,4812W@7711|Chordata,4923Q@7742|Vertebrata,3J1ME@40674|Mammalia,3EI4U@33554|Carnivora;em_COG_cat=K;em_desc=LIM homeobox;em_max_annot_lvl=33208|Metazoa;em_Preferred_name=LHX2;em_KEGG_ko=ko:K09373;em_BRITE=ko00000,ko03000;em_PFAMs=Homeobox,LIM;em_GOs=GO:0000902,GO:0000904,GO:0000976,GO:0000977,GO:0000978,GO:0000981,GO:0000982,GO:0000987,GO:0000988,GO:0000989,GO:0001012,GO:0001067,GO:0001076,GO:0001077,GO:0001228,GO:0001558,GO:0001654,GO:0001838,GO:0001841,GO:0001843,GO:0001942,GO:0002009,GO:0002119,GO:0002164,GO:0002165,GO:0003002,GO:0003008,GO:0003674,GO:0003676,GO:0003677,GO:0003682,GO:0003690,GO:0003700,GO:0005488,GO:0005575,GO:0005622,GO:0005623,GO:0005634,GO:0005654,GO:0006139,GO:0006351,GO:0006355,GO:0006357,GO:0006366,GO:0006725,GO:0006807,GO:0006928,GO:0006935,GO:0007163,GO:0007275,GO:0007389,GO:0007399,GO:0007409,GO:0007411,GO:0007417,GO:0007420,GO:0007423,GO:0007444,GO:0007447,GO:0007449,GO:0007450,GO:0007451,GO:0007472,GO:0007476,GO:0007478,GO:0007479,GO:0007480,GO:0007481,GO:0007482,GO:0007498,GO:0007517,GO:0007525,GO:0007526,GO:0007552,GO:0007560,GO:0007610,GO:0007611,GO:0007612,GO:0007635,GO:0008150,GO:0008152,GO:0008284,GO:0008306,GO:0008355,GO:0008361,GO:0008544,GO:0009058,GO:0009059,GO:0009266,GO:0009605,GO:0009628,GO:0009653,GO:0009790,GO:0009791,GO:0009792,GO:0009886,GO:0009887,GO:0009888,GO:0009889,GO:0009891,GO:0009892,GO:0009893,GO:0009953,GO:0009954,GO:0009966,GO:0009968,GO:0009987,GO:0010467,GO:0010468,GO:0010556,GO:0010557,GO:0010604,GO:0010605,GO:0010628,GO:0010629,GO:0010646,GO:0010648,GO:0010721,GO:0010769,GO:0010975,GO:0014020,GO:0016043,GO:0016049,GO:0016070,GO:0016331,GO:0018130,GO:0019219,GO:0019222,GO:0019438,GO:0021537,GO:0021543,GO:0021772,GO:0021871,GO:0021915,GO:0021978,GO:0021987,GO:0021988,GO:0022008,GO:0022401,GO:0022404,GO:0022405,GO:0022603,GO:0022604,GO:0023051,GO:0023057,GO:0023058,GO:0030011,GO:0030030,GO:0030154,GO:0030182,GO:0030516,GO:0030900,GO:0031175,GO:0031323,GO:0031325,GO:0031326,GO:0031328,GO:0031344,GO:0031974,GO:0031981,GO:0032101,GO:0032501,GO:0032502,GO:0032535,GO:0032774,GO:0032879,GO:0032989,GO:0032990,GO:0034641,GO:0034645,GO:0034654,GO:0035088,GO:0035090,GO:0035107,GO:0035114,GO:0035120,GO:0035148,GO:0035161,GO:0035216,GO:0035218,GO:0035220,GO:0035222,GO:0035223,GO:0035239,GO:0035282,GO:0035285,GO:0035295,GO:0036011,GO:0040007,GO:0040008,GO:0040011,GO:0040012,GO:0040024,GO:0040029,GO:0040040,GO:0042048,GO:0042127,GO:0042221,GO:0042303,GO:0042330,GO:0042633,GO:0043009,GO:0043010,GO:0043052,GO:0043170,GO:0043226,GO:0043227,GO:0043229,GO:0043231,GO:0043233,GO:0043392,GO:0043565,GO:0043588,GO:0044092,GO:0044212,GO:0044237,GO:0044238,GO:0044249,GO:0044260,GO:0044271,GO:0044422,GO:0044424,GO:0044428,GO:0044446,GO:0044464,GO:0045165,GO:0045197,GO:0045199,GO:0045595,GO:0045596,GO:0045664,GO:0045814,GO:0045893,GO:0045935,GO:0045944,GO:0046483,GO:0048190,GO:0048468,GO:0048513,GO:0048518,GO:0048519,GO:0048522,GO:0048523,GO:0048563,GO:0048569,GO:0048580,GO:0048582,GO:0048583,GO:0048585,GO:0048588,GO:0048589,GO:0048598,GO:0048638,GO:0048646,GO:0048666,GO:0048667,GO:0048675,GO:0048699,GO:0048707,GO:0048729,GO:0048731,GO:0048735,GO:0048736,GO:0048737,GO:0048812,GO:0048856,GO:0048858,GO:0048869,GO:0050767,GO:0050768,GO:0050770,GO:0050789,GO:0050793,GO:0050794,GO:0050877,GO:0050890,GO:0050896,GO:0050920,GO:0051093,GO:0051094,GO:0051098,GO:0051100,GO:0051101,GO:0051128,GO:0051171,GO:0051173,GO:0051239,GO:0051240,GO:0051241,GO:0051252,GO:0051254,GO:0051270,GO:0051960,GO:0051961,GO:0060033,GO:0060041,GO:0060255,GO:0060284,GO:0060322,GO:0060429,GO:0060560,GO:0060562,GO:0060606,GO:0061061,GO:0061062,GO:0061063,GO:0061065,GO:0061066,GO:0061245,GO:0061387,GO:0061564,GO:0065007,GO:0065008,GO:0065009,GO:0070013,GO:0071704,GO:0071840,GO:0072175,GO:0080090,GO:0090066,GO:0090304,GO:0097159,GO:0097485,GO:0097659,GO:0098773,GO:0120035,GO:0120036,GO:0120039,GO:0140110,GO:1901360,GO:1901362,GO:1901363,GO:1901576,GO:1902667,GO:1902680,GO:1903506,GO:1903508,GO:1904081,GO:1990138,GO:1990837,GO:2000026,GO:2000112,GO:2000177,GO:2000179,GO:2000677,GO:2000678,GO:2001141
HiC_scaffold_13	AUGUSTUS	intron	10725566	10735012	1.0	-	.	ID=g4916.t1.intron1;Parent=g4916.t1
HiC_scaffold_13	AUGUSTUS	exon	10735013	10735218	.	-	.	ID=g4916.t1.exon2;Parent=g4916.t1
HiC_scaffold_13	AUGUSTUS	CDS	10735013	10735218	1.0	-	2	ID=g4916.t1.CDS2;Parent=g4916.t1
HiC_scaffold_13	AUGUSTUS	intron	10735219	10740900	1.0	-	.	ID=g4916.t1.intron2;Parent=g4916.t1
HiC_scaffold_13	AUGUSTUS	exon	10740901	10741304	.	-	.	ID=g4916.t1.exon3;Parent=g4916.t1
HiC_scaffold_13	AUGUSTUS	CDS	10740901	10741304	1.0	-	1	ID=g4916.t1.CDS3;Parent=g4916.t1
HiC_scaffold_13	AUGUSTUS	intron	10741305	10742264	1.0	-	.	ID=g4916.t1.intron3;Parent=g4916.t1
HiC_scaffold_13	AUGUSTUS	exon	10742265	10742467	.	-	.	ID=g4916.t1.exon4;Parent=g4916.t1
HiC_scaffold_13	AUGUSTUS	CDS	10742265	10742467	1.0	-	0	ID=g4916.t1.CDS4;Parent=g4916.t1
HiC_scaffold_13	AUGUSTUS	intron	10742468	10743961	1.0	-	.	ID=g4916.t1.intron4;Parent=g4916.t1
HiC_scaffold_13	AUGUSTUS	exon	10743962	10744081	.	-	.	ID=g4916.t1.exon5;Parent=g4916.t1
HiC_scaffold_13	AUGUSTUS	CDS	10743962	10744081	1.0	-	0	ID=g4916.t1.CDS5;Parent=g4916.t1
HiC_scaffold_13	AUGUSTUS	start_codon	10744079	10744081	.	-	0	ID=g4916.t1.start1;Parent=g4916.t1
HiC_scaffold_13	AUGUSTUS	start_codon	10811621	10811623	.	+	0	ID=g4917.t1.start1;Parent=g4917.t1
HiC_scaffold_13	AUGUSTUS	start_codon	10811621	10811623	.	+	0	ID=g4917.t2.start1;Parent=g4917.t2
HiC_scaffold_13	AUGUSTUS	exon	10811621	10811637	.	+	.	ID=g4917.t1.exon1;Parent=g4917.t1
HiC_scaffold_13	AUGUSTUS	exon	10811621	10811637	.	+	.	ID=g4917.t2.exon1;Parent=g4917.t2
HiC_scaffold_13	AUGUSTUS	CDS	10811621	10811637	1.0	+	0	ID=g4917.t1.CDS1;Parent=g4917.t1
HiC_scaffold_13	AUGUSTUS	CDS	10811621	10811637	1.0	+	0	ID=g4917.t2.CDS1;Parent=g4917.t2
HiC_scaffold_13	AUGUSTUS	gene	10811621	11305947	.	+	.	ID=g4917
HiC_scaffold_13	AUGUSTUS	mRNA	10811621	11305947	1.0	+	.	ID=g4917.t1;Parent=g4917;em_target=9668.ENSMPUP00000013941;em_score=2303.0;em_evalue=0.0;em_tcov=.;em_OGs=KOG3569@1|root,KOG3569@2759|Eukaryota,38CRM@33154|Opisthokonta,3BAX8@33208|Metazoa,3CR8F@33213|Bilateria,48AGN@7711|Chordata,48WHD@7742|Vertebrata,3J4CX@40674|Mammalia,3EJI3@33554|Carnivora;em_COG_cat=T;em_desc=DENN domain-containing protein;em_max_annot_lvl=33208|Metazoa;em_Preferred_name=DENND1A;em_KEGG_ko=ko:K20160,ko:K20161;em_BRITE=ko00000,ko04131;em_PFAMs=DENN,dDENN,uDENN;em_GOs=GO:0003674,GO:0005085,GO:0005088,GO:0005488,GO:0005515,GO:0005543,GO:0005575,GO:0005622,GO:0005623,GO:0005634,GO:0005654,GO:0005737,GO:0005829,GO:0005905,GO:0006810,GO:0006897,GO:0008150,GO:0008289,GO:0009966,GO:0010646,GO:0012505,GO:0012506,GO:0016020,GO:0016192,GO:0016197,GO:0017016,GO:0017112,GO:0017124,GO:0017137,GO:0019899,GO:0019904,GO:0023051,GO:0030135,GO:0030136,GO:0030425,GO:0030659,GO:0030662,GO:0030665,GO:0031090,GO:0031267,GO:0031410,GO:0031974,GO:0031981,GO:0031982,GO:0032266,GO:0032456,GO:0032483,GO:0035091,GO:0036465,GO:0036477,GO:0042995,GO:0043005,GO:0043025,GO:0043085,GO:0043087,GO:0043167,GO:0043168,GO:0043226,GO:0043227,GO:0043229,GO:0043231,GO:0043233,GO:0043547,GO:0044093,GO:0044297,GO:0044422,GO:0044424,GO:0044425,GO:0044428,GO:0044433,GO:0044444,GO:0044446,GO:0044463,GO:0044464,GO:0045202,GO:0046578,GO:0046907,GO:0048488,GO:0048583,GO:0050789,GO:0050790,GO:0050794,GO:0051020,GO:0051056,GO:0051179,GO:0051234,GO:0051336,GO:0051345,GO:0051641,GO:0051649,GO:0065007,GO:0065009,GO:0070013,GO:0097447,GO:0097458,GO:0097708,GO:0098588,GO:0098657,GO:0098772,GO:0098805,GO:0099003,GO:0099504,GO:0120025,GO:0120038,GO:1901981,GO:1902531
HiC_scaffold_13	AUGUSTUS	mRNA	10811621	11305947	1.0	+	.	ID=g4917.t2;Parent=g4917;em_target=9668.ENSMPUP00000013941;em_score=2165.1;em_evalue=0.0;em_tcov=.;em_OGs=KOG3569@1|root,KOG3569@2759|Eukaryota,38CRM@33154|Opisthokonta,3BAX8@33208|Metazoa,3CR8F@33213|Bilateria,48AGN@7711|Chordata,48WHD@7742|Vertebrata,3J4CX@40674|Mammalia,3EJI3@33554|Carnivora;em_COG_cat=T;em_desc=DENN domain-containing protein;em_max_annot_lvl=33208|Metazoa;em_Preferred_name=DENND1A;em_KEGG_ko=ko:K20160,ko:K20161;em_BRITE=ko00000,ko04131;em_PFAMs=DENN,dDENN,uDENN;em_GOs=GO:0003674,GO:0005085,GO:0005088,GO:0005488,GO:0005515,GO:0005543,GO:0005575,GO:0005622,GO:0005623,GO:0005634,GO:0005654,GO:0005737,GO:0005829,GO:0005905,GO:0006810,GO:0006897,GO:0008150,GO:0008289,GO:0009966,GO:0010646,GO:0012505,GO:0012506,GO:0016020,GO:0016192,GO:0016197,GO:0017016,GO:0017112,GO:0017124,GO:0017137,GO:0019899,GO:0019904,GO:0023051,GO:0030135,GO:0030136,GO:0030425,GO:0030659,GO:0030662,GO:0030665,GO:0031090,GO:0031267,GO:0031410,GO:0031974,GO:0031981,GO:0031982,GO:0032266,GO:0032456,GO:0032483,GO:0035091,GO:0036465,GO:0036477,GO:0042995,GO:0043005,GO:0043025,GO:0043085,GO:0043087,GO:0043167,GO:0043168,GO:0043226,GO:0043227,GO:0043229,GO:0043231,GO:0043233,GO:0043547,GO:0044093,GO:0044297,GO:0044422,GO:0044424,GO:0044425,GO:0044428,GO:0044433,GO:0044444,GO:0044446,GO:0044463,GO:0044464,GO:0045202,GO:0046578,GO:0046907,GO:0048488,GO:0048583,GO:0050789,GO:0050790,GO:0050794,GO:0051020,GO:0051056,GO:0051179,GO:0051234,GO:0051336,GO:0051345,GO:0051641,GO:0051649,GO:0065007,GO:0065009,GO:0070013,GO:0097447,GO:0097458,GO:0097708,GO:0098588,GO:0098657,GO:0098772,GO:0098805,GO:0099003,GO:0099504,GO:0120025,GO:0120038,GO:1901981,GO:1902531
HiC_scaffold_13	AUGUSTUS	intron	10811638	10851170	1.0	+	.	ID=g4917.t1.intron1;Parent=g4917.t1
HiC_scaffold_13	AUGUSTUS	intron	10811638	10851170	1.0	+	.	ID=g4917.t2.intron1;Parent=g4917.t2
HiC_scaffold_13	AUGUSTUS	exon	10851171	10851241	.	+	.	ID=g4917.t1.exon2;Parent=g4917.t1
HiC_scaffold_13	AUGUSTUS	exon	10851171	10851241	.	+	.	ID=g4917.t2.exon2;Parent=g4917.t2
HiC_scaffold_13	AUGUSTUS	CDS	10851171	10851241	1.0	+	1	ID=g4917.t1.CDS2;Parent=g4917.t1
HiC_scaffold_13	AUGUSTUS	CDS	10851171	10851241	1.0	+	1	ID=g4917.t2.CDS2;Parent=g4917.t2
HiC_scaffold_13	AUGUSTUS	intron	10851242	10936705	1.0	+	.	ID=g4917.t1.intron2;Parent=g4917.t1
HiC_scaffold_13	AUGUSTUS	intron	10851242	10936705	1.0	+	.	ID=g4917.t2.intron2;Parent=g4917.t2
HiC_scaffold_13	AUGUSTUS	exon	10936706	10936749	.	+	.	ID=g4917.t1.exon3;Parent=g4917.t1
HiC_scaffold_13	AUGUSTUS	exon	10936706	10936749	.	+	.	ID=g4917.t2.exon3;Parent=g4917.t2
HiC_scaffold_13	AUGUSTUS	CDS	10936706	10936749	1.0	+	2	ID=g4917.t1.CDS3;Parent=g4917.t1
HiC_scaffold_13	AUGUSTUS	CDS	10936706	10936749	1.0	+	2	ID=g4917.t2.CDS3;Parent=g4917.t2
HiC_scaffold_13	AUGUSTUS	intron	10936750	10960094	1.0	+	.	ID=g4917.t1.intron3;Parent=g4917.t1
HiC_scaffold_13	AUGUSTUS	intron	10936750	10960094	1.0	+	.	ID=g4917.t2.intron3;Parent=g4917.t2
HiC_scaffold_13	AUGUSTUS	exon	10960095	10960144	.	+	.	ID=g4917.t1.exon4;Parent=g4917.t1
HiC_scaffold_13	AUGUSTUS	exon	10960095	10960144	.	+	.	ID=g4917.t2.exon4;Parent=g4917.t2
HiC_scaffold_13	AUGUSTUS	CDS	10960095	10960144	1.0	+	0	ID=g4917.t1.CDS4;Parent=g4917.t1
HiC_scaffold_13	AUGUSTUS	CDS	10960095	10960144	1.0	+	0	ID=g4917.t2.CDS4;Parent=g4917.t2
HiC_scaffold_13	AUGUSTUS	intron	10960145	10971043	1.0	+	.	ID=g4917.t1.intron4;Parent=g4917.t1
HiC_scaffold_13	AUGUSTUS	intron	10960145	10971043	1.0	+	.	ID=g4917.t2.intron4;Parent=g4917.t2
HiC_scaffold_13	AUGUSTUS	exon	10971044	10971163	.	+	.	ID=g4917.t1.exon5;Parent=g4917.t1
HiC_scaffold_13	AUGUSTUS	exon	10971044	10971163	.	+	.	ID=g4917.t2.exon5;Parent=g4917.t2
HiC_scaffold_13	AUGUSTUS	CDS	10971044	10971163	1.0	+	1	ID=g4917.t1.CDS5;Parent=g4917.t1
HiC_scaffold_13	AUGUSTUS	CDS	10971044	10971163	1.0	+	1	ID=g4917.t2.CDS5;Parent=g4917.t2
HiC_scaffold_13	AUGUSTUS	intron	10971164	11042641	1.0	+	.	ID=g4917.t1.intron5;Parent=g4917.t1
HiC_scaffold_13	AUGUSTUS	intron	10971164	11042641	1.0	+	.	ID=g4917.t2.intron5;Parent=g4917.t2
HiC_scaffold_13	AUGUSTUS	exon	11042642	11042711	.	+	.	ID=g4917.t1.exon6;Parent=g4917.t1
HiC_scaffold_13	AUGUSTUS	exon	11042642	11042711	.	+	.	ID=g4917.t2.exon6;Parent=g4917.t2
HiC_scaffold_13	AUGUSTUS	CDS	11042642	11042711	1.0	+	1	ID=g4917.t1.CDS6;Parent=g4917.t1
HiC_scaffold_13	AUGUSTUS	CDS	11042642	11042711	1.0	+	1	ID=g4917.t2.CDS6;Parent=g4917.t2
HiC_scaffold_13	AUGUSTUS	intron	11042712	11047870	1.0	+	.	ID=g4917.t1.intron6;Parent=g4917.t1
HiC_scaffold_13	AUGUSTUS	intron	11042712	11047870	1.0	+	.	ID=g4917.t2.intron6;Parent=g4917.t2
HiC_scaffold_13	AUGUSTUS	exon	11047871	11047951	.	+	.	ID=g4917.t1.exon7;Parent=g4917.t1
HiC_scaffold_13	AUGUSTUS	exon	11047871	11047951	.	+	.	ID=g4917.t2.exon7;Parent=g4917.t2
HiC_scaffold_13	AUGUSTUS	CDS	11047871	11047951	1.0	+	0	ID=g4917.t1.CDS7;Parent=g4917.t1
HiC_scaffold_13	AUGUSTUS	CDS	11047871	11047951	1.0	+	0	ID=g4917.t2.CDS7;Parent=g4917.t2
HiC_scaffold_13	AUGUSTUS	intron	11047952	11052764	1.0	+	.	ID=g4917.t1.intron7;Parent=g4917.t1
HiC_scaffold_13	AUGUSTUS	intron	11047952	11052764	1.0	+	.	ID=g4917.t2.intron7;Parent=g4917.t2
HiC_scaffold_13	AUGUSTUS	exon	11052765	11052818	.	+	.	ID=g4917.t1.exon8;Parent=g4917.t1
HiC_scaffold_13	AUGUSTUS	exon	11052765	11052818	.	+	.	ID=g4917.t2.exon8;Parent=g4917.t2
HiC_scaffold_13	AUGUSTUS	CDS	11052765	11052818	1.0	+	0	ID=g4917.t1.CDS8;Parent=g4917.t1
HiC_scaffold_13	AUGUSTUS	CDS	11052765	11052818	1.0	+	0	ID=g4917.t2.CDS8;Parent=g4917.t2
HiC_scaffold_13	AUGUSTUS	intron	11052819	11068077	1.0	+	.	ID=g4917.t1.intron8;Parent=g4917.t1
HiC_scaffold_13	AUGUSTUS	intron	11052819	11068077	1.0	+	.	ID=g4917.t2.intron8;Parent=g4917.t2
HiC_scaffold_13	AUGUSTUS	exon	11068078	11068188	.	+	.	ID=g4917.t1.exon9;Parent=g4917.t1
HiC_scaffold_13	AUGUSTUS	exon	11068078	11068188	.	+	.	ID=g4917.t2.exon9;Parent=g4917.t2
HiC_scaffold_13	AUGUSTUS	CDS	11068078	11068188	1.0	+	0	ID=g4917.t1.CDS9;Parent=g4917.t1
HiC_scaffold_13	AUGUSTUS	CDS	11068078	11068188	1.0	+	0	ID=g4917.t2.CDS9;Parent=g4917.t2
HiC_scaffold_13	AUGUSTUS	intron	11068189	11088333	1.0	+	.	ID=g4917.t1.intron9;Parent=g4917.t1
HiC_scaffold_13	AUGUSTUS	intron	11068189	11088333	1.0	+	.	ID=g4917.t2.intron9;Parent=g4917.t2
HiC_scaffold_13	AUGUSTUS	exon	11088334	11088434	.	+	.	ID=g4917.t1.exon10;Parent=g4917.t1
HiC_scaffold_13	AUGUSTUS	exon	11088334	11088434	.	+	.	ID=g4917.t2.exon10;Parent=g4917.t2
HiC_scaffold_13	AUGUSTUS	CDS	11088334	11088434	1.0	+	0	ID=g4917.t1.CDS10;Parent=g4917.t1
HiC_scaffold_13	AUGUSTUS	CDS	11088334	11088434	1.0	+	0	ID=g4917.t2.CDS10;Parent=g4917.t2
HiC_scaffold_13	AUGUSTUS	intron	11088435	11104884	1.0	+	.	ID=g4917.t1.intron10;Parent=g4917.t1
HiC_scaffold_13	AUGUSTUS	intron	11088435	11104884	1.0	+	.	ID=g4917.t2.intron10;Parent=g4917.t2
HiC_scaffold_13	AUGUSTUS	exon	11104885	11104930	.	+	.	ID=g4917.t1.exon11;Parent=g4917.t1
HiC_scaffold_13	AUGUSTUS	exon	11104885	11104930	.	+	.	ID=g4917.t2.exon11;Parent=g4917.t2
HiC_scaffold_13	AUGUSTUS	CDS	11104885	11104930	1.0	+	1	ID=g4917.t1.CDS11;Parent=g4917.t1
HiC_scaffold_13	AUGUSTUS	CDS	11104885	11104930	1.0	+	1	ID=g4917.t2.CDS11;Parent=g4917.t2
HiC_scaffold_13	AUGUSTUS	intron	11104931	11128463	1.0	+	.	ID=g4917.t1.intron11;Parent=g4917.t1
HiC_scaffold_13	AUGUSTUS	intron	11104931	11128463	1.0	+	.	ID=g4917.t2.intron11;Parent=g4917.t2
HiC_scaffold_13	AUGUSTUS	exon	11128464	11128565	.	+	.	ID=g4917.t1.exon12;Parent=g4917.t1
HiC_scaffold_13	AUGUSTUS	exon	11128464	11128565	.	+	.	ID=g4917.t2.exon12;Parent=g4917.t2
HiC_scaffold_13	AUGUSTUS	CDS	11128464	11128565	1.0	+	0	ID=g4917.t1.CDS12;Parent=g4917.t1
HiC_scaffold_13	AUGUSTUS	CDS	11128464	11128565	1.0	+	0	ID=g4917.t2.CDS12;Parent=g4917.t2
HiC_scaffold_13	AUGUSTUS	intron	11128566	11152605	1.0	+	.	ID=g4917.t1.intron12;Parent=g4917.t1
HiC_scaffold_13	AUGUSTUS	intron	11128566	11152605	1.0	+	.	ID=g4917.t2.intron12;Parent=g4917.t2
HiC_scaffold_13	AUGUSTUS	exon	11152606	11152731	.	+	.	ID=g4917.t1.exon13;Parent=g4917.t1
HiC_scaffold_13	AUGUSTUS	exon	11152606	11152731	.	+	.	ID=g4917.t2.exon13;Parent=g4917.t2
HiC_scaffold_13	AUGUSTUS	CDS	11152606	11152731	1.0	+	0	ID=g4917.t1.CDS13;Parent=g4917.t1
HiC_scaffold_13	AUGUSTUS	CDS	11152606	11152731	1.0	+	0	ID=g4917.t2.CDS13;Parent=g4917.t2
HiC_scaffold_13	AUGUSTUS	intron	11152732	11242583	1.0	+	.	ID=g4917.t1.intron13;Parent=g4917.t1
HiC_scaffold_13	AUGUSTUS	intron	11152732	11242583	1.0	+	.	ID=g4917.t2.intron13;Parent=g4917.t2
HiC_scaffold_13	AUGUSTUS	exon	11242584	11242688	.	+	.	ID=g4917.t1.exon14;Parent=g4917.t1
HiC_scaffold_13	AUGUSTUS	exon	11242584	11242688	.	+	.	ID=g4917.t2.exon14;Parent=g4917.t2
HiC_scaffold_13	AUGUSTUS	CDS	11242584	11242688	1.0	+	0	ID=g4917.t1.CDS14;Parent=g4917.t1
HiC_scaffold_13	AUGUSTUS	CDS	11242584	11242688	1.0	+	0	ID=g4917.t2.CDS14;Parent=g4917.t2
HiC_scaffold_13	AUGUSTUS	intron	11242689	11243081	1.0	+	.	ID=g4917.t1.intron14;Parent=g4917.t1
HiC_scaffold_13	AUGUSTUS	intron	11242689	11243081	1.0	+	.	ID=g4917.t2.intron14;Parent=g4917.t2
HiC_scaffold_13	AUGUSTUS	exon	11243082	11243169	.	+	.	ID=g4917.t1.exon15;Parent=g4917.t1
HiC_scaffold_13	AUGUSTUS	exon	11243082	11243169	.	+	.	ID=g4917.t2.exon15;Parent=g4917.t2
HiC_scaffold_13	AUGUSTUS	CDS	11243082	11243169	1.0	+	0	ID=g4917.t1.CDS15;Parent=g4917.t1
HiC_scaffold_13	AUGUSTUS	CDS	11243082	11243169	1.0	+	0	ID=g4917.t2.CDS15;Parent=g4917.t2
HiC_scaffold_13	AUGUSTUS	intron	11243170	11245057	1.0	+	.	ID=g4917.t1.intron15;Parent=g4917.t1
HiC_scaffold_13	AUGUSTUS	intron	11243170	11245057	1.0	+	.	ID=g4917.t2.intron15;Parent=g4917.t2
HiC_scaffold_13	AUGUSTUS	exon	11245058	11245098	.	+	.	ID=g4917.t1.exon16;Parent=g4917.t1
HiC_scaffold_13	AUGUSTUS	exon	11245058	11245098	.	+	.	ID=g4917.t2.exon16;Parent=g4917.t2
HiC_scaffold_13	AUGUSTUS	CDS	11245058	11245098	1.0	+	2	ID=g4917.t1.CDS16;Parent=g4917.t1
HiC_scaffold_13	AUGUSTUS	CDS	11245058	11245098	1.0	+	2	ID=g4917.t2.CDS16;Parent=g4917.t2
HiC_scaffold_13	AUGUSTUS	intron	11245099	11247362	1.0	+	.	ID=g4917.t1.intron16;Parent=g4917.t1
HiC_scaffold_13	AUGUSTUS	intron	11245099	11247362	1.0	+	.	ID=g4917.t2.intron16;Parent=g4917.t2
HiC_scaffold_13	AUGUSTUS	exon	11247363	11247434	.	+	.	ID=g4917.t1.exon17;Parent=g4917.t1
HiC_scaffold_13	AUGUSTUS	exon	11247363	11247434	.	+	.	ID=g4917.t2.exon17;Parent=g4917.t2
HiC_scaffold_13	AUGUSTUS	CDS	11247363	11247434	1.0	+	0	ID=g4917.t1.CDS17;Parent=g4917.t1
HiC_scaffold_13	AUGUSTUS	CDS	11247363	11247434	1.0	+	0	ID=g4917.t2.CDS17;Parent=g4917.t2
HiC_scaffold_13	AUGUSTUS	intron	11247435	11248697	1.0	+	.	ID=g4917.t1.intron17;Parent=g4917.t1
HiC_scaffold_13	AUGUSTUS	intron	11247435	11248697	1.0	+	.	ID=g4917.t2.intron17;Parent=g4917.t2
HiC_scaffold_13	AUGUSTUS	exon	11248698	11248754	.	+	.	ID=g4917.t1.exon18;Parent=g4917.t1
HiC_scaffold_13	AUGUSTUS	exon	11248698	11248754	.	+	.	ID=g4917.t2.exon18;Parent=g4917.t2
HiC_scaffold_13	AUGUSTUS	CDS	11248698	11248754	1.0	+	0	ID=g4917.t1.CDS18;Parent=g4917.t1
HiC_scaffold_13	AUGUSTUS	CDS	11248698	11248754	1.0	+	0	ID=g4917.t2.CDS18;Parent=g4917.t2
HiC_scaffold_13	AUGUSTUS	intron	11248755	11256929	1.0	+	.	ID=g4917.t1.intron18;Parent=g4917.t1
HiC_scaffold_13	AUGUSTUS	intron	11248755	11256929	1.0	+	.	ID=g4917.t2.intron18;Parent=g4917.t2
HiC_scaffold_13	AUGUSTUS	exon	11256930	11257061	.	+	.	ID=g4917.t1.exon19;Parent=g4917.t1
HiC_scaffold_13	AUGUSTUS	exon	11256930	11257061	.	+	.	ID=g4917.t2.exon19;Parent=g4917.t2
HiC_scaffold_13	AUGUSTUS	CDS	11256930	11257061	1.0	+	0	ID=g4917.t1.CDS19;Parent=g4917.t1
HiC_scaffold_13	AUGUSTUS	CDS	11256930	11257061	1.0	+	0	ID=g4917.t2.CDS19;Parent=g4917.t2
HiC_scaffold_13	AUGUSTUS	intron	11257062	11287460	1.0	+	.	ID=g4917.t1.intron19;Parent=g4917.t1
HiC_scaffold_13	AUGUSTUS	intron	11257062	11287460	1.0	+	.	ID=g4917.t2.intron19;Parent=g4917.t2
HiC_scaffold_13	AUGUSTUS	exon	11287461	11287549	.	+	.	ID=g4917.t1.exon20;Parent=g4917.t1
HiC_scaffold_13	AUGUSTUS	exon	11287461	11287549	.	+	.	ID=g4917.t2.exon20;Parent=g4917.t2
HiC_scaffold_13	AUGUSTUS	CDS	11287461	11287549	1.0	+	0	ID=g4917.t1.CDS20;Parent=g4917.t1
HiC_scaffold_13	AUGUSTUS	CDS	11287461	11287549	1.0	+	0	ID=g4917.t2.CDS20;Parent=g4917.t2
HiC_scaffold_13	AUGUSTUS	intron	11287550	11300767	1.0	+	.	ID=g4917.t1.intron20;Parent=g4917.t1
HiC_scaffold_13	AUGUSTUS	intron	11287550	11303478	1.0	+	.	ID=g4917.t2.intron20;Parent=g4917.t2
HiC_scaffold_13	AUGUSTUS	exon	11300768	11300896	.	+	.	ID=g4917.t1.exon21;Parent=g4917.t1
HiC_scaffold_13	AUGUSTUS	CDS	11300768	11300896	1.0	+	1	ID=g4917.t1.CDS21;Parent=g4917.t1
HiC_scaffold_13	AUGUSTUS	intron	11300897	11303478	1.0	+	.	ID=g4917.t1.intron21;Parent=g4917.t1
HiC_scaffold_13	AUGUSTUS	exon	11303479	11303737	.	+	.	ID=g4917.t1.exon22;Parent=g4917.t1
HiC_scaffold_13	AUGUSTUS	exon	11303479	11303737	.	+	.	ID=g4917.t2.exon21;Parent=g4917.t2
HiC_scaffold_13	AUGUSTUS	CDS	11303479	11303737	1.0	+	1	ID=g4917.t1.CDS22;Parent=g4917.t1
HiC_scaffold_13	AUGUSTUS	CDS	11303479	11303737	1.0	+	1	ID=g4917.t2.CDS21;Parent=g4917.t2
HiC_scaffold_13	AUGUSTUS	intron	11303738	11304744	1.0	+	.	ID=g4917.t1.intron22;Parent=g4917.t1
HiC_scaffold_13	AUGUSTUS	intron	11303738	11304744	1.0	+	.	ID=g4917.t2.intron21;Parent=g4917.t2
HiC_scaffold_13	AUGUSTUS	exon	11304745	11305947	.	+	.	ID=g4917.t1.exon23;Parent=g4917.t1
HiC_scaffold_13	AUGUSTUS	exon	11304745	11305947	.	+	.	ID=g4917.t2.exon22;Parent=g4917.t2
HiC_scaffold_13	AUGUSTUS	CDS	11304745	11305947	1.0	+	0	ID=g4917.t1.CDS23;Parent=g4917.t1
HiC_scaffold_13	AUGUSTUS	CDS	11304745	11305947	1.0	+	0	ID=g4917.t2.CDS22;Parent=g4917.t2
HiC_scaffold_13	AUGUSTUS	stop_codon	11305945	11305947	.	+	0	ID=g4917.t1.stop1;Parent=g4917.t1
HiC_scaffold_13	AUGUSTUS	stop_codon	11305945	11305947	.	+	0	ID=g4917.t2.stop1;Parent=g4917.t2
HiC_scaffold_13	AUGUSTUS	stop_codon	11310164	11310166	.	-	0	ID=g4918.t1.stop1;Parent=g4918.t1
HiC_scaffold_13	AUGUSTUS	exon	11310164	11310388	.	-	.	ID=g4918.t1.exon1;Parent=g4918.t1
HiC_scaffold_13	AUGUSTUS	CDS	11310164	11310388	1.0	-	0	ID=g4918.t1.CDS1;Parent=g4918.t1
HiC_scaffold_13	AUGUSTUS	gene	11310164	11331149	.	-	.	ID=g4918
HiC_scaffold_13	AUGUSTUS	mRNA	11310164	11331149	1.0	-	.	ID=g4918.t1;Parent=g4918;em_target=9707.XP_004392666.1;em_score=2838.7;em_evalue=0.0;em_tcov=.;em_OGs=KOG1217@1|root,KOG1217@2759|Eukaryota,38BUP@33154|Opisthokonta,3BAFT@33208|Metazoa,3CRZB@33213|Bilateria,489XC@7711|Chordata,48WG3@7742|Vertebrata,3JBNX@40674|Mammalia,3ENZZ@33554|Carnivora;em_COG_cat=T;em_desc=Crumbs 2, cell polarity complex component;em_max_annot_lvl=33208|Metazoa;em_Preferred_name=CRB2;em_KEGG_ko=ko:K02599,ko:K16681;em_KEGG_Pathway=ko01522,ko04320,ko04330,ko04390,ko04391,ko04658,ko04919,ko05020,ko05165,ko05200,ko05206,ko05224,map01522,map04320,map04330,map04390,map04391,map04658,map04919,map05020,map05165,map05200,map05206,map05224;em_BRITE=ko00000,ko00001,ko00002;em_PFAMs=EGF,EGF_CA,Laminin_G_1,Laminin_G_2,hEGF;em_GOs=GO:0000003,GO:0000902,GO:0000904,GO:0001654,GO:0001655,GO:0001667,GO:0001700,GO:0001702,GO:0001704,GO:0001707,GO:0001745,GO:0001751,GO:0001754,GO:0001756,GO:0001894,GO:0001895,GO:0002009,GO:0002064,GO:0003002,GO:0003006,GO:0003382,GO:0003383,GO:0003674,GO:0005080,GO:0005488,GO:0005515,GO:0005575,GO:0005623,GO:0005886,GO:0005911,GO:0006355,GO:0006357,GO:0006810,GO:0006928,GO:0006996,GO:0007010,GO:0007043,GO:0007049,GO:0007059,GO:0007163,GO:0007275,GO:0007276,GO:0007281,GO:0007292,GO:0007369,GO:0007389,GO:0007391,GO:0007399,GO:0007423,GO:0007424,GO:0007431,GO:0007435,GO:0007442,GO:0007443,GO:0007498,GO:0008092,GO:0008104,GO:0008150,GO:0008284,GO:0008593,GO:0008594,GO:0009653,GO:0009790,GO:0009792,GO:0009887,GO:0009888,GO:0009889,GO:0009892,GO:0009894,GO:0009895,GO:0009952,GO:0009966,GO:0009967,GO:0009968,GO:0009987,GO:0010466,GO:0010468,GO:0010470,GO:0010556,GO:0010605,GO:0010646,GO:0010647,GO:0010648,GO:0010717,GO:0010718,GO:0010951,GO:0014028,GO:0016020,GO:0016028,GO:0016043,GO:0016324,GO:0016327,GO:0016331,GO:0016332,GO:0016333,GO:0016334,GO:0016477,GO:0019219,GO:0019222,GO:0019899,GO:0019900,GO:0019901,GO:0019953,GO:0022008,GO:0022402,GO:0022412,GO:0022414,GO:0022603,GO:0022607,GO:0022612,GO:0023051,GO:0023056,GO:0023057,GO:0030011,GO:0030029,GO:0030030,GO:0030036,GO:0030048,GO:0030054,GO:0030154,GO:0030162,GO:0030182,GO:0030507,GO:0030510,GO:0030513,GO:0030855,GO:0030865,GO:0030866,GO:0030903,GO:0031032,GO:0031175,GO:0031323,GO:0031324,GO:0031326,GO:0031329,GO:0031330,GO:0031647,GO:0032268,GO:0032269,GO:0032386,GO:0032434,GO:0032435,GO:0032501,GO:0032502,GO:0032504,GO:0032879,GO:0032880,GO:0032989,GO:0032990,GO:0032991,GO:0033036,GO:0033157,GO:0034329,GO:0034330,GO:0034331,GO:0034332,GO:0034333,GO:0034334,GO:0035002,GO:0035003,GO:0035088,GO:0035090,GO:0035239,GO:0035272,GO:0035282,GO:0035295,GO:0035330,GO:0035332,GO:0040008,GO:0040011,GO:0042044,GO:0042045,GO:0042051,GO:0042052,GO:0042074,GO:0042127,GO:0042176,GO:0042177,GO:0042461,GO:0042462,GO:0042592,GO:0042995,GO:0043009,GO:0043086,GO:0043296,GO:0043297,GO:0043954,GO:0044085,GO:0044092,GO:0044425,GO:0044459,GO:0044464,GO:0044703,GO:0045121,GO:0045176,GO:0045177,GO:0045186,GO:0045197,GO:0045199,GO:0045216,GO:0045217,GO:0045218,GO:0045494,GO:0045570,GO:0045595,GO:0045597,GO:0045746,GO:0045861,GO:0045926,GO:0045995,GO:0046530,GO:0046620,GO:0046621,GO:0046664,GO:0046665,GO:0048332,GO:0048468,GO:0048477,GO:0048513,GO:0048518,GO:0048519,GO:0048522,GO:0048523,GO:0048546,GO:0048562,GO:0048565,GO:0048568,GO:0048570,GO:0048583,GO:0048584,GO:0048585,GO:0048592,GO:0048598,GO:0048609,GO:0048619,GO:0048638,GO:0048640,GO:0048646,GO:0048666,GO:0048667,GO:0048699,GO:0048729,GO:0048731,GO:0048732,GO:0048749,GO:0048812,GO:0048856,GO:0048858,GO:0048869,GO:0048870,GO:0048871,GO:0050789,GO:0050790,GO:0050793,GO:0050794,GO:0050821,GO:0051049,GO:0051093,GO:0051094,GO:0051171,GO:0051172,GO:0051179,GO:0051223,GO:0051234,GO:0051239,GO:0051240,GO:0051241,GO:0051246,GO:0051248,GO:0051252,GO:0051336,GO:0051346,GO:0051640,GO:0051641,GO:0051642,GO:0051674,GO:0051704,GO:0052547,GO:0052548,GO:0055111,GO:0055123,GO:0060249,GO:0060255,GO:0060341,GO:0060429,GO:0060541,GO:0060562,GO:0061024,GO:0061053,GO:0061136,GO:0061245,GO:0061326,GO:0061333,GO:0061336,GO:0061525,GO:0061541,GO:0061842,GO:0065007,GO:0065008,GO:0065009,GO:0070201,GO:0070252,GO:0070633,GO:0071840,GO:0071944,GO:0072001,GO:0072002,GO:0072358,GO:0072359,GO:0080090,GO:0090087,GO:0090092,GO:0090100,GO:0090287,GO:0090596,GO:0098589,GO:0098590,GO:0098796,GO:0098797,GO:0098805,GO:0098813,GO:0098857,GO:0106036,GO:0120025,GO:0120036,GO:0120039,GO:1901799,GO:1902531,GO:1902533,GO:1903050,GO:1903051,GO:1903362,GO:1903363,GO:1903506,GO:1903827,GO:2000026,GO:2000058,GO:2000059,GO:2000112,GO:2001141;em_KEGG_Module=M00682
HiC_scaffold_13	AUGUSTUS	intron	11310389	11312011	1.0	-	.	ID=g4918.t1.intron1;Parent=g4918.t1
HiC_scaffold_13	AUGUSTUS	exon	11312012	11312129	.	-	.	ID=g4918.t1.exon2;Parent=g4918.t1
HiC_scaffold_13	AUGUSTUS	CDS	11312012	11312129	1.0	-	1	ID=g4918.t1.CDS2;Parent=g4918.t1
HiC_scaffold_13	AUGUSTUS	intron	11312130	11312839	1.0	-	.	ID=g4918.t1.intron2;Parent=g4918.t1
HiC_scaffold_13	AUGUSTUS	exon	11312840	11312956	.	-	.	ID=g4918.t1.exon3;Parent=g4918.t1
HiC_scaffold_13	AUGUSTUS	CDS	11312840	11312956	1.0	-	1	ID=g4918.t1.CDS3;Parent=g4918.t1
HiC_scaffold_13	AUGUSTUS	intron	11312957	11313782	1.0	-	.	ID=g4918.t1.intron3;Parent=g4918.t1
HiC_scaffold_13	AUGUSTUS	exon	11313783	11314569	.	-	.	ID=g4918.t1.exon4;Parent=g4918.t1
HiC_scaffold_13	AUGUSTUS	CDS	11313783	11314569	1.0	-	2	ID=g4918.t1.CDS4;Parent=g4918.t1
HiC_scaffold_13	AUGUSTUS	intron	11314570	11315370	1.0	-	.	ID=g4918.t1.intron4;Parent=g4918.t1
HiC_scaffold_13	AUGUSTUS	exon	11315371	11315536	.	-	.	ID=g4918.t1.exon5;Parent=g4918.t1
HiC_scaffold_13	AUGUSTUS	CDS	11315371	11315536	1.0	-	0	ID=g4918.t1.CDS5;Parent=g4918.t1
HiC_scaffold_13	AUGUSTUS	intron	11315537	11316120	1.0	-	.	ID=g4918.t1.intron5;Parent=g4918.t1
HiC_scaffold_13	AUGUSTUS	exon	11316121	11316629	.	-	.	ID=g4918.t1.exon6;Parent=g4918.t1
HiC_scaffold_13	AUGUSTUS	CDS	11316121	11316629	1.0	-	2	ID=g4918.t1.CDS6;Parent=g4918.t1
HiC_scaffold_13	AUGUSTUS	intron	11316630	11316718	1.0	-	.	ID=g4918.t1.intron6;Parent=g4918.t1
HiC_scaffold_13	AUGUSTUS	exon	11316719	11317594	.	-	.	ID=g4918.t1.exon7;Parent=g4918.t1
HiC_scaffold_13	AUGUSTUS	CDS	11316719	11317594	1.0	-	2	ID=g4918.t1.CDS7;Parent=g4918.t1
HiC_scaffold_13	AUGUSTUS	intron	11317595	11320250	1.0	-	.	ID=g4918.t1.intron7;Parent=g4918.t1
HiC_scaffold_13	AUGUSTUS	exon	11320251	11320364	.	-	.	ID=g4918.t1.exon8;Parent=g4918.t1
HiC_scaffold_13	AUGUSTUS	CDS	11320251	11320364	1.0	-	2	ID=g4918.t1.CDS8;Parent=g4918.t1
HiC_scaffold_13	AUGUSTUS	intron	11320365	11320585	1.0	-	.	ID=g4918.t1.intron8;Parent=g4918.t1
HiC_scaffold_13	AUGUSTUS	exon	11320586	11320771	.	-	.	ID=g4918.t1.exon9;Parent=g4918.t1
HiC_scaffold_13	AUGUSTUS	CDS	11320586	11320771	1.0	-	2	ID=g4918.t1.CDS9;Parent=g4918.t1
HiC_scaffold_13	AUGUSTUS	intron	11320772	11321213	1.0	-	.	ID=g4918.t1.intron9;Parent=g4918.t1
HiC_scaffold_13	AUGUSTUS	exon	11321214	11321353	.	-	.	ID=g4918.t1.exon10;Parent=g4918.t1
HiC_scaffold_13	AUGUSTUS	CDS	11321214	11321353	1.0	-	1	ID=g4918.t1.CDS10;Parent=g4918.t1
HiC_scaffold_13	AUGUSTUS	intron	11321354	11321486	1.0	-	.	ID=g4918.t1.intron10;Parent=g4918.t1
HiC_scaffold_13	AUGUSTUS	exon	11321487	11321682	.	-	.	ID=g4918.t1.exon11;Parent=g4918.t1
HiC_scaffold_13	AUGUSTUS	CDS	11321487	11321682	1.0	-	2	ID=g4918.t1.CDS11;Parent=g4918.t1
HiC_scaffold_13	AUGUSTUS	intron	11321683	11323709	1.0	-	.	ID=g4918.t1.intron11;Parent=g4918.t1
HiC_scaffold_13	AUGUSTUS	exon	11323710	11324033	.	-	.	ID=g4918.t1.exon12;Parent=g4918.t1
HiC_scaffold_13	AUGUSTUS	CDS	11323710	11324033	1.0	-	2	ID=g4918.t1.CDS12;Parent=g4918.t1
HiC_scaffold_13	AUGUSTUS	intron	11324034	11331052	1.0	-	.	ID=g4918.t1.intron12;Parent=g4918.t1
HiC_scaffold_13	AUGUSTUS	exon	11331053	11331149	.	-	.	ID=g4918.t1.exon13;Parent=g4918.t1
HiC_scaffold_13	AUGUSTUS	CDS	11331053	11331149	1.0	-	0	ID=g4918.t1.CDS13;Parent=g4918.t1
HiC_scaffold_13	AUGUSTUS	start_codon	11331147	11331149	.	-	0	ID=g4918.t1.start1;Parent=g4918.t1
HiC_scaffold_13	AUGUSTUS	start_codon	11412300	11412302	.	+	0	ID=g4919.t2.start1;Parent=g4919.t2
HiC_scaffold_13	AUGUSTUS	start_codon	11412300	11412302	.	+	0	ID=g4919.t4.start1;Parent=g4919.t4
HiC_scaffold_13	AUGUSTUS	exon	11412300	11412694	.	+	.	ID=g4919.t2.exon1;Parent=g4919.t2
HiC_scaffold_13	AUGUSTUS	exon	11412300	11412694	.	+	.	ID=g4919.t4.exon1;Parent=g4919.t4
HiC_scaffold_13	AUGUSTUS	CDS	11412300	11412694	0.97	+	0	ID=g4919.t2.CDS1;Parent=g4919.t2
HiC_scaffold_13	AUGUSTUS	CDS	11412300	11412694	1.0	+	0	ID=g4919.t4.CDS1;Parent=g4919.t4
HiC_scaffold_13	AUGUSTUS	mRNA	11412300	11540184	.	+	.	ID=g4919.t2;Parent=g4919;em_target=9668.ENSMPUP00000014011;em_score=1525.8;em_evalue=0.0;em_tcov=.;em_OGs=KOG3792@1|root,KOG3792@2759|Eukaryota,38EAX@33154|Opisthokonta,3BHYM@33208|Metazoa,3CY4U@33213|Bilateria,485ZA@7711|Chordata,48W2P@7742|Vertebrata,3JA91@40674|Mammalia,3EUNU@33554|Carnivora;em_COG_cat=A;em_desc=Spermatid perinuclear;em_max_annot_lvl=33208|Metazoa;em_Preferred_name=STRBP;em_KEGG_ko=ko:K13200;em_BRITE=ko00000,ko03041;em_PFAMs=DZF,dsrm;em_GOs=GO:0000003,GO:0003006,GO:0003674,GO:0003676,GO:0003723,GO:0003725,GO:0003727,GO:0005488,GO:0005575,GO:0005622,GO:0005623,GO:0005634,GO:0005856,GO:0007276,GO:0007281,GO:0007283,GO:0007286,GO:0007610,GO:0007638,GO:0008150,GO:0009605,GO:0009612,GO:0009628,GO:0009987,GO:0015630,GO:0019953,GO:0022412,GO:0022414,GO:0030154,GO:0032501,GO:0032502,GO:0032504,GO:0043226,GO:0043227,GO:0043228,GO:0043229,GO:0043231,GO:0043232,GO:0044424,GO:0044464,GO:0044703,GO:0048232,GO:0048468,GO:0048515,GO:0048609,GO:0048856,GO:0048869,GO:0050896,GO:0051704,GO:0097159,GO:1901363
HiC_scaffold_13	gmst	gene	11412300	11543466	.	+	.	ID=g4919
HiC_scaffold_13	AUGUSTUS	mRNA	11412300	11543466	.	+	.	ID=g4919.t4;Parent=g4919;em_target=9668.ENSMPUP00000014011;em_score=1464.0;em_evalue=0.0;em_tcov=.;em_OGs=KOG3792@1|root,KOG3792@2759|Eukaryota,38EAX@33154|Opisthokonta,3BHYM@33208|Metazoa,3CY4U@33213|Bilateria,485ZA@7711|Chordata,48W2P@7742|Vertebrata,3JA91@40674|Mammalia,3EUNU@33554|Carnivora;em_COG_cat=A;em_desc=Spermatid perinuclear;em_max_annot_lvl=33208|Metazoa;em_Preferred_name=STRBP;em_KEGG_ko=ko:K13200;em_BRITE=ko00000,ko03041;em_PFAMs=DZF,dsrm;em_GOs=GO:0000003,GO:0003006,GO:0003674,GO:0003676,GO:0003723,GO:0003725,GO:0003727,GO:0005488,GO:0005575,GO:0005622,GO:0005623,GO:0005634,GO:0005856,GO:0007276,GO:0007281,GO:0007283,GO:0007286,GO:0007610,GO:0007638,GO:0008150,GO:0009605,GO:0009612,GO:0009628,GO:0009987,GO:0015630,GO:0019953,GO:0022412,GO:0022414,GO:0030154,GO:0032501,GO:0032502,GO:0032504,GO:0043226,GO:0043227,GO:0043228,GO:0043229,GO:0043231,GO:0043232,GO:0044424,GO:0044464,GO:0044703,GO:0048232,GO:0048468,GO:0048515,GO:0048609,GO:0048856,GO:0048869,GO:0050896,GO:0051704,GO:0097159,GO:1901363
HiC_scaffold_13	AUGUSTUS	intron	11412695	11484195	1.0	+	.	ID=g4919.t2.intron1;Parent=g4919.t2
HiC_scaffold_13	AUGUSTUS	intron	11412695	11484195	1.0	+	.	ID=g4919.t4.intron1;Parent=g4919.t4
HiC_scaffold_13	AUGUSTUS	exon	11484196	11484274	.	+	.	ID=g4919.t2.exon2;Parent=g4919.t2
HiC_scaffold_13	AUGUSTUS	exon	11484196	11484274	.	+	.	ID=g4919.t4.exon2;Parent=g4919.t4
HiC_scaffold_13	AUGUSTUS	CDS	11484196	11484274	1.0	+	1	ID=g4919.t2.CDS2;Parent=g4919.t2
HiC_scaffold_13	AUGUSTUS	CDS	11484196	11484274	1.0	+	1	ID=g4919.t4.CDS2;Parent=g4919.t4
HiC_scaffold_13	AUGUSTUS	intron	11484275	11484355	1.0	+	.	ID=g4919.t2.intron2;Parent=g4919.t2
HiC_scaffold_13	AUGUSTUS	intron	11484275	11484355	1.0	+	.	ID=g4919.t4.intron2;Parent=g4919.t4
HiC_scaffold_13	AUGUSTUS	exon	11484356	11484364	.	+	.	ID=g4919.t2.exon3;Parent=g4919.t2
HiC_scaffold_13	AUGUSTUS	exon	11484356	11484364	.	+	.	ID=g4919.t4.exon3;Parent=g4919.t4
HiC_scaffold_13	AUGUSTUS	CDS	11484356	11484364	1.0	+	0	ID=g4919.t2.CDS3;Parent=g4919.t2
HiC_scaffold_13	AUGUSTUS	CDS	11484356	11484364	1.0	+	0	ID=g4919.t4.CDS3;Parent=g4919.t4
HiC_scaffold_13	gmst	CDS	11484362	11484364	77.451494	+	0	ID=g4919.t1.CDS1;Parent=g4919.t1
HiC_scaffold_13	gmst	exon	11484362	11484364	77.451494	+	0	ID=g4919.t1.exon1;Parent=g4919.t1
HiC_scaffold_13	gmst	start_codon	11484362	11484364	77.451494	+	0	ID=g4919.t1.start1;Parent=g4919.t1
HiC_scaffold_13	gmst	CDS	11484362	11484364	179.962909	+	0	ID=g4919.t3.CDS1;Parent=g4919.t3
HiC_scaffold_13	gmst	exon	11484362	11484364	179.962909	+	0	ID=g4919.t3.exon1;Parent=g4919.t3
HiC_scaffold_13	gmst	start_codon	11484362	11484364	179.962909	+	0	ID=g4919.t3.start1;Parent=g4919.t3
HiC_scaffold_13	gmst	mRNA	11484362	11540184	.	+	.	ID=g4919.t3;Parent=g4919;em_target=9668.ENSMPUP00000014011;em_score=1526.4;em_evalue=0.0;em_tcov=.;em_OGs=KOG3792@1|root,KOG3792@2759|Eukaryota,38EAX@33154|Opisthokonta,3BHYM@33208|Metazoa,3CY4U@33213|Bilateria,485ZA@7711|Chordata,48W2P@7742|Vertebrata,3JA91@40674|Mammalia,3EUNU@33554|Carnivora;em_COG_cat=A;em_desc=Spermatid perinuclear;em_max_annot_lvl=33208|Metazoa;em_Preferred_name=STRBP;em_KEGG_ko=ko:K13200;em_BRITE=ko00000,ko03041;em_PFAMs=DZF,dsrm;em_GOs=GO:0000003,GO:0003006,GO:0003674,GO:0003676,GO:0003723,GO:0003725,GO:0003727,GO:0005488,GO:0005575,GO:0005622,GO:0005623,GO:0005634,GO:0005856,GO:0007276,GO:0007281,GO:0007283,GO:0007286,GO:0007610,GO:0007638,GO:0008150,GO:0009605,GO:0009612,GO:0009628,GO:0009987,GO:0015630,GO:0019953,GO:0022412,GO:0022414,GO:0030154,GO:0032501,GO:0032502,GO:0032504,GO:0043226,GO:0043227,GO:0043228,GO:0043229,GO:0043231,GO:0043232,GO:0044424,GO:0044464,GO:0044703,GO:0048232,GO:0048468,GO:0048515,GO:0048609,GO:0048856,GO:0048869,GO:0050896,GO:0051704,GO:0097159,GO:1901363
HiC_scaffold_13	gmst	mRNA	11484362	11542685	.	+	.	ID=g4919.t1;Parent=g4919;em_target=109478.XP_005880964.1;em_score=1528.0;em_evalue=0.0;em_tcov=.;em_OGs=KOG3792@1|root,KOG3792@2759|Eukaryota,38EAX@33154|Opisthokonta,3BHYM@33208|Metazoa,3CY4U@33213|Bilateria,485ZA@7711|Chordata,48W2P@7742|Vertebrata,3JA91@40674|Mammalia;em_COG_cat=A;em_desc=mechanosensory behavior;em_max_annot_lvl=33208|Metazoa;em_Preferred_name=STRBP;em_KEGG_ko=ko:K13200;em_BRITE=ko00000,ko03041;em_PFAMs=DZF,dsrm;em_GOs=GO:0000003,GO:0003006,GO:0003674,GO:0003676,GO:0003723,GO:0003725,GO:0003727,GO:0005488,GO:0005575,GO:0005622,GO:0005623,GO:0005634,GO:0005856,GO:0007276,GO:0007281,GO:0007283,GO:0007286,GO:0007610,GO:0007638,GO:0008150,GO:0009605,GO:0009612,GO:0009628,GO:0009987,GO:0015630,GO:0019953,GO:0022412,GO:0022414,GO:0030154,GO:0032501,GO:0032502,GO:0032504,GO:0043226,GO:0043227,GO:0043228,GO:0043229,GO:0043231,GO:0043232,GO:0044424,GO:0044464,GO:0044703,GO:0048232,GO:0048468,GO:0048515,GO:0048609,GO:0048856,GO:0048869,GO:0050896,GO:0051704,GO:0097159,GO:1901363
HiC_scaffold_13	AUGUSTUS	intron	11484365	11487822	1.0	+	.	ID=g4919.t2.intron3;Parent=g4919.t2
HiC_scaffold_13	AUGUSTUS	intron	11484365	11487822	1.0	+	.	ID=g4919.t4.intron3;Parent=g4919.t4
HiC_scaffold_13	gmst	intron	11484365	11487822	77.451494	+	0	ID=g4919.t1.intron1;Parent=g4919.t1
HiC_scaffold_13	gmst	intron	11484365	11487822	179.962909	+	0	ID=g4919.t3.intron1;Parent=g4919.t3
HiC_scaffold_13	AUGUSTUS	exon	11487823	11488043	.	+	.	ID=g4919.t2.exon4;Parent=g4919.t2
HiC_scaffold_13	AUGUSTUS	exon	11487823	11488043	.	+	.	ID=g4919.t4.exon4;Parent=g4919.t4
HiC_scaffold_13	AUGUSTUS	CDS	11487823	11488043	1.0	+	0	ID=g4919.t2.CDS4;Parent=g4919.t2
HiC_scaffold_13	AUGUSTUS	CDS	11487823	11488043	1.0	+	0	ID=g4919.t4.CDS4;Parent=g4919.t4
HiC_scaffold_13	gmst	CDS	11487823	11488043	77.451494	+	0	ID=g4919.t1.CDS2;Parent=g4919.t1
HiC_scaffold_13	gmst	exon	11487823	11488043	77.451494	+	0	ID=g4919.t1.exon2;Parent=g4919.t1
HiC_scaffold_13	gmst	CDS	11487823	11488043	179.962909	+	0	ID=g4919.t3.CDS2;Parent=g4919.t3
HiC_scaffold_13	gmst	exon	11487823	11488043	179.962909	+	0	ID=g4919.t3.exon2;Parent=g4919.t3
HiC_scaffold_13	AUGUSTUS	intron	11488044	11492723	1.0	+	.	ID=g4919.t2.intron4;Parent=g4919.t2
HiC_scaffold_13	AUGUSTUS	intron	11488044	11492723	1.0	+	.	ID=g4919.t4.intron4;Parent=g4919.t4
HiC_scaffold_13	gmst	intron	11488044	11492723	77.451494	+	0	ID=g4919.t1.intron2;Parent=g4919.t1
HiC_scaffold_13	gmst	intron	11488044	11492723	179.962909	+	0	ID=g4919.t3.intron2;Parent=g4919.t3
HiC_scaffold_13	AUGUSTUS	exon	11492724	11492889	.	+	.	ID=g4919.t2.exon5;Parent=g4919.t2
HiC_scaffold_13	AUGUSTUS	exon	11492724	11492889	.	+	.	ID=g4919.t4.exon5;Parent=g4919.t4
HiC_scaffold_13	AUGUSTUS	CDS	11492724	11492889	1.0	+	1	ID=g4919.t2.CDS5;Parent=g4919.t2
HiC_scaffold_13	AUGUSTUS	CDS	11492724	11492889	1.0	+	1	ID=g4919.t4.CDS5;Parent=g4919.t4
HiC_scaffold_13	gmst	CDS	11492724	11492889	77.451494	+	1	ID=g4919.t1.CDS3;Parent=g4919.t1
HiC_scaffold_13	gmst	exon	11492724	11492889	77.451494	+	1	ID=g4919.t1.exon3;Parent=g4919.t1
HiC_scaffold_13	gmst	CDS	11492724	11492889	179.962909	+	1	ID=g4919.t3.CDS3;Parent=g4919.t3
HiC_scaffold_13	gmst	exon	11492724	11492889	179.962909	+	1	ID=g4919.t3.exon3;Parent=g4919.t3
HiC_scaffold_13	AUGUSTUS	intron	11492890	11497215	1.0	+	.	ID=g4919.t2.intron5;Parent=g4919.t2
HiC_scaffold_13	AUGUSTUS	intron	11492890	11497215	1.0	+	.	ID=g4919.t4.intron5;Parent=g4919.t4
HiC_scaffold_13	gmst	intron	11492890	11497215	77.451494	+	0	ID=g4919.t1.intron3;Parent=g4919.t1
HiC_scaffold_13	gmst	intron	11492890	11497215	179.962909	+	0	ID=g4919.t3.intron3;Parent=g4919.t3
HiC_scaffold_13	AUGUSTUS	exon	11497216	11497360	.	+	.	ID=g4919.t2.exon6;Parent=g4919.t2
HiC_scaffold_13	AUGUSTUS	exon	11497216	11497360	.	+	.	ID=g4919.t4.exon6;Parent=g4919.t4
HiC_scaffold_13	AUGUSTUS	CDS	11497216	11497360	1.0	+	0	ID=g4919.t2.CDS6;Parent=g4919.t2
HiC_scaffold_13	AUGUSTUS	CDS	11497216	11497360	1.0	+	0	ID=g4919.t4.CDS6;Parent=g4919.t4
HiC_scaffold_13	gmst	CDS	11497216	11497360	77.451494	+	0	ID=g4919.t1.CDS4;Parent=g4919.t1
HiC_scaffold_13	gmst	exon	11497216	11497360	77.451494	+	0	ID=g4919.t1.exon4;Parent=g4919.t1
HiC_scaffold_13	gmst	CDS	11497216	11497360	179.962909	+	0	ID=g4919.t3.CDS4;Parent=g4919.t3
HiC_scaffold_13	gmst	exon	11497216	11497360	179.962909	+	0	ID=g4919.t3.exon4;Parent=g4919.t3
HiC_scaffold_13	AUGUSTUS	intron	11497361	11504512	1.0	+	.	ID=g4919.t2.intron6;Parent=g4919.t2
HiC_scaffold_13	AUGUSTUS	intron	11497361	11504512	1.0	+	.	ID=g4919.t4.intron6;Parent=g4919.t4
HiC_scaffold_13	gmst	intron	11497361	11504512	77.451494	+	0	ID=g4919.t1.intron4;Parent=g4919.t1
HiC_scaffold_13	gmst	intron	11497361	11504512	179.962909	+	0	ID=g4919.t3.intron4;Parent=g4919.t3
HiC_scaffold_13	AUGUSTUS	exon	11504513	11504604	.	+	.	ID=g4919.t2.exon7;Parent=g4919.t2
HiC_scaffold_13	AUGUSTUS	exon	11504513	11504604	.	+	.	ID=g4919.t4.exon7;Parent=g4919.t4
HiC_scaffold_13	AUGUSTUS	CDS	11504513	11504604	1.0	+	2	ID=g4919.t2.CDS7;Parent=g4919.t2
HiC_scaffold_13	AUGUSTUS	CDS	11504513	11504604	1.0	+	2	ID=g4919.t4.CDS7;Parent=g4919.t4
HiC_scaffold_13	gmst	CDS	11504513	11504604	77.451494	+	2	ID=g4919.t1.CDS5;Parent=g4919.t1
HiC_scaffold_13	gmst	exon	11504513	11504604	77.451494	+	2	ID=g4919.t1.exon5;Parent=g4919.t1
HiC_scaffold_13	gmst	CDS	11504513	11504604	179.962909	+	2	ID=g4919.t3.CDS5;Parent=g4919.t3
HiC_scaffold_13	gmst	exon	11504513	11504604	179.962909	+	2	ID=g4919.t3.exon5;Parent=g4919.t3
HiC_scaffold_13	AUGUSTUS	intron	11504605	11505150	1.0	+	.	ID=g4919.t2.intron7;Parent=g4919.t2
HiC_scaffold_13	AUGUSTUS	intron	11504605	11505150	1.0	+	.	ID=g4919.t4.intron7;Parent=g4919.t4
HiC_scaffold_13	gmst	intron	11504605	11505150	77.451494	+	0	ID=g4919.t1.intron5;Parent=g4919.t1
HiC_scaffold_13	gmst	intron	11504605	11505150	179.962909	+	0	ID=g4919.t3.intron5;Parent=g4919.t3
HiC_scaffold_13	AUGUSTUS	exon	11505151	11505246	.	+	.	ID=g4919.t2.exon8;Parent=g4919.t2
HiC_scaffold_13	AUGUSTUS	exon	11505151	11505246	.	+	.	ID=g4919.t4.exon8;Parent=g4919.t4
HiC_scaffold_13	AUGUSTUS	CDS	11505151	11505246	1.0	+	0	ID=g4919.t2.CDS8;Parent=g4919.t2
HiC_scaffold_13	AUGUSTUS	CDS	11505151	11505246	1.0	+	0	ID=g4919.t4.CDS8;Parent=g4919.t4
HiC_scaffold_13	gmst	CDS	11505151	11505246	77.451494	+	0	ID=g4919.t1.CDS6;Parent=g4919.t1
HiC_scaffold_13	gmst	exon	11505151	11505246	77.451494	+	0	ID=g4919.t1.exon6;Parent=g4919.t1
HiC_scaffold_13	gmst	CDS	11505151	11505246	179.962909	+	0	ID=g4919.t3.CDS6;Parent=g4919.t3
HiC_scaffold_13	gmst	exon	11505151	11505246	179.962909	+	0	ID=g4919.t3.exon6;Parent=g4919.t3
HiC_scaffold_13	AUGUSTUS	intron	11505247	11506349	1.0	+	.	ID=g4919.t2.intron8;Parent=g4919.t2
HiC_scaffold_13	AUGUSTUS	intron	11505247	11506349	1.0	+	.	ID=g4919.t4.intron8;Parent=g4919.t4
HiC_scaffold_13	gmst	intron	11505247	11506349	77.451494	+	0	ID=g4919.t1.intron6;Parent=g4919.t1
HiC_scaffold_13	gmst	intron	11505247	11506349	179.962909	+	0	ID=g4919.t3.intron6;Parent=g4919.t3
HiC_scaffold_13	AUGUSTUS	exon	11506350	11506461	.	+	.	ID=g4919.t2.exon9;Parent=g4919.t2
HiC_scaffold_13	AUGUSTUS	exon	11506350	11506461	.	+	.	ID=g4919.t4.exon9;Parent=g4919.t4
HiC_scaffold_13	AUGUSTUS	CDS	11506350	11506461	1.0	+	0	ID=g4919.t2.CDS9;Parent=g4919.t2
HiC_scaffold_13	AUGUSTUS	CDS	11506350	11506461	1.0	+	0	ID=g4919.t4.CDS9;Parent=g4919.t4
HiC_scaffold_13	gmst	CDS	11506350	11506461	77.451494	+	0	ID=g4919.t1.CDS7;Parent=g4919.t1
HiC_scaffold_13	gmst	exon	11506350	11506461	77.451494	+	0	ID=g4919.t1.exon7;Parent=g4919.t1
HiC_scaffold_13	gmst	CDS	11506350	11506461	179.962909	+	0	ID=g4919.t3.CDS7;Parent=g4919.t3
HiC_scaffold_13	gmst	exon	11506350	11506461	179.962909	+	0	ID=g4919.t3.exon7;Parent=g4919.t3
HiC_scaffold_13	AUGUSTUS	intron	11506462	11507135	1.0	+	.	ID=g4919.t2.intron9;Parent=g4919.t2
HiC_scaffold_13	AUGUSTUS	intron	11506462	11507135	1.0	+	.	ID=g4919.t4.intron9;Parent=g4919.t4
HiC_scaffold_13	gmst	intron	11506462	11507135	77.451494	+	0	ID=g4919.t1.intron7;Parent=g4919.t1
HiC_scaffold_13	gmst	intron	11506462	11507135	179.962909	+	0	ID=g4919.t3.intron7;Parent=g4919.t3
HiC_scaffold_13	AUGUSTUS	exon	11507136	11507233	.	+	.	ID=g4919.t2.exon10;Parent=g4919.t2
HiC_scaffold_13	AUGUSTUS	exon	11507136	11507233	.	+	.	ID=g4919.t4.exon10;Parent=g4919.t4
HiC_scaffold_13	AUGUSTUS	CDS	11507136	11507233	1.0	+	2	ID=g4919.t2.CDS10;Parent=g4919.t2
HiC_scaffold_13	AUGUSTUS	CDS	11507136	11507233	1.0	+	2	ID=g4919.t4.CDS10;Parent=g4919.t4
HiC_scaffold_13	gmst	CDS	11507136	11507233	77.451494	+	2	ID=g4919.t1.CDS8;Parent=g4919.t1
HiC_scaffold_13	gmst	exon	11507136	11507233	77.451494	+	2	ID=g4919.t1.exon8;Parent=g4919.t1
HiC_scaffold_13	gmst	CDS	11507136	11507233	179.962909	+	2	ID=g4919.t3.CDS8;Parent=g4919.t3
HiC_scaffold_13	gmst	exon	11507136	11507233	179.962909	+	2	ID=g4919.t3.exon8;Parent=g4919.t3
HiC_scaffold_13	AUGUSTUS	intron	11507234	11507447	1.0	+	.	ID=g4919.t2.intron10;Parent=g4919.t2
HiC_scaffold_13	AUGUSTUS	intron	11507234	11507447	1.0	+	.	ID=g4919.t4.intron10;Parent=g4919.t4
HiC_scaffold_13	gmst	intron	11507234	11507447	77.451494	+	0	ID=g4919.t1.intron8;Parent=g4919.t1
HiC_scaffold_13	gmst	intron	11507234	11507447	179.962909	+	0	ID=g4919.t3.intron8;Parent=g4919.t3
HiC_scaffold_13	AUGUSTUS	exon	11507448	11507559	.	+	.	ID=g4919.t2.exon11;Parent=g4919.t2
HiC_scaffold_13	AUGUSTUS	exon	11507448	11507559	.	+	.	ID=g4919.t4.exon11;Parent=g4919.t4
HiC_scaffold_13	AUGUSTUS	CDS	11507448	11507559	1.0	+	0	ID=g4919.t2.CDS11;Parent=g4919.t2
HiC_scaffold_13	AUGUSTUS	CDS	11507448	11507559	1.0	+	0	ID=g4919.t4.CDS11;Parent=g4919.t4
HiC_scaffold_13	gmst	CDS	11507448	11507559	77.451494	+	0	ID=g4919.t1.CDS9;Parent=g4919.t1
HiC_scaffold_13	gmst	exon	11507448	11507559	77.451494	+	0	ID=g4919.t1.exon9;Parent=g4919.t1
HiC_scaffold_13	gmst	CDS	11507448	11507559	179.962909	+	0	ID=g4919.t3.CDS9;Parent=g4919.t3
HiC_scaffold_13	gmst	exon	11507448	11507559	179.962909	+	0	ID=g4919.t3.exon9;Parent=g4919.t3
HiC_scaffold_13	AUGUSTUS	intron	11507560	11519980	1.0	+	.	ID=g4919.t2.intron11;Parent=g4919.t2
HiC_scaffold_13	AUGUSTUS	intron	11507560	11519980	1.0	+	.	ID=g4919.t4.intron11;Parent=g4919.t4
HiC_scaffold_13	gmst	intron	11507560	11519980	77.451494	+	0	ID=g4919.t1.intron9;Parent=g4919.t1
HiC_scaffold_13	gmst	intron	11507560	11519980	179.962909	+	0	ID=g4919.t3.intron9;Parent=g4919.t3
HiC_scaffold_13	AUGUSTUS	exon	11519981	11520073	.	+	.	ID=g4919.t2.exon12;Parent=g4919.t2
HiC_scaffold_13	AUGUSTUS	exon	11519981	11520073	.	+	.	ID=g4919.t4.exon12;Parent=g4919.t4
HiC_scaffold_13	AUGUSTUS	CDS	11519981	11520073	1.0	+	2	ID=g4919.t2.CDS12;Parent=g4919.t2
HiC_scaffold_13	AUGUSTUS	CDS	11519981	11520073	1.0	+	2	ID=g4919.t4.CDS12;Parent=g4919.t4
HiC_scaffold_13	gmst	CDS	11519981	11520073	77.451494	+	2	ID=g4919.t1.CDS10;Parent=g4919.t1
HiC_scaffold_13	gmst	exon	11519981	11520073	77.451494	+	2	ID=g4919.t1.exon10;Parent=g4919.t1
HiC_scaffold_13	gmst	CDS	11519981	11520073	179.962909	+	2	ID=g4919.t3.CDS10;Parent=g4919.t3
HiC_scaffold_13	gmst	exon	11519981	11520073	179.962909	+	2	ID=g4919.t3.exon10;Parent=g4919.t3
HiC_scaffold_13	AUGUSTUS	intron	11520074	11520499	1.0	+	.	ID=g4919.t2.intron12;Parent=g4919.t2
HiC_scaffold_13	AUGUSTUS	intron	11520074	11520499	1.0	+	.	ID=g4919.t4.intron12;Parent=g4919.t4
HiC_scaffold_13	gmst	intron	11520074	11520499	77.451494	+	0	ID=g4919.t1.intron10;Parent=g4919.t1
HiC_scaffold_13	gmst	intron	11520074	11520499	179.962909	+	0	ID=g4919.t3.intron10;Parent=g4919.t3
HiC_scaffold_13	AUGUSTUS	exon	11520500	11520699	.	+	.	ID=g4919.t2.exon13;Parent=g4919.t2
HiC_scaffold_13	AUGUSTUS	exon	11520500	11520699	.	+	.	ID=g4919.t4.exon13;Parent=g4919.t4
HiC_scaffold_13	AUGUSTUS	CDS	11520500	11520699	1.0	+	2	ID=g4919.t2.CDS13;Parent=g4919.t2
HiC_scaffold_13	AUGUSTUS	CDS	11520500	11520699	1.0	+	2	ID=g4919.t4.CDS13;Parent=g4919.t4
HiC_scaffold_13	gmst	CDS	11520500	11520699	77.451494	+	2	ID=g4919.t1.CDS11;Parent=g4919.t1
HiC_scaffold_13	gmst	exon	11520500	11520699	77.451494	+	2	ID=g4919.t1.exon11;Parent=g4919.t1
HiC_scaffold_13	gmst	CDS	11520500	11520699	179.962909	+	2	ID=g4919.t3.CDS11;Parent=g4919.t3
HiC_scaffold_13	gmst	exon	11520500	11520699	179.962909	+	2	ID=g4919.t3.exon11;Parent=g4919.t3
HiC_scaffold_13	AUGUSTUS	intron	11520700	11525950	1.0	+	.	ID=g4919.t2.intron13;Parent=g4919.t2
HiC_scaffold_13	AUGUSTUS	intron	11520700	11525950	1.0	+	.	ID=g4919.t4.intron13;Parent=g4919.t4
HiC_scaffold_13	gmst	intron	11520700	11525950	77.451494	+	0	ID=g4919.t1.intron11;Parent=g4919.t1
HiC_scaffold_13	gmst	intron	11520700	11525950	179.962909	+	0	ID=g4919.t3.intron11;Parent=g4919.t3
HiC_scaffold_13	AUGUSTUS	exon	11525951	11526109	.	+	.	ID=g4919.t2.exon14;Parent=g4919.t2
HiC_scaffold_13	AUGUSTUS	exon	11525951	11526109	.	+	.	ID=g4919.t4.exon14;Parent=g4919.t4
HiC_scaffold_13	AUGUSTUS	CDS	11525951	11526109	1.0	+	0	ID=g4919.t2.CDS14;Parent=g4919.t2
HiC_scaffold_13	AUGUSTUS	CDS	11525951	11526109	1.0	+	0	ID=g4919.t4.CDS14;Parent=g4919.t4
HiC_scaffold_13	gmst	CDS	11525951	11526109	77.451494	+	0	ID=g4919.t1.CDS12;Parent=g4919.t1
HiC_scaffold_13	gmst	exon	11525951	11526109	77.451494	+	0	ID=g4919.t1.exon12;Parent=g4919.t1
HiC_scaffold_13	gmst	CDS	11525951	11526109	179.962909	+	0	ID=g4919.t3.CDS12;Parent=g4919.t3
HiC_scaffold_13	gmst	exon	11525951	11526109	179.962909	+	0	ID=g4919.t3.exon12;Parent=g4919.t3
HiC_scaffold_13	AUGUSTUS	intron	11526110	11529705	1.0	+	.	ID=g4919.t2.intron14;Parent=g4919.t2
HiC_scaffold_13	AUGUSTUS	intron	11526110	11529705	1.0	+	.	ID=g4919.t4.intron14;Parent=g4919.t4
HiC_scaffold_13	gmst	intron	11526110	11529705	77.451494	+	0	ID=g4919.t1.intron12;Parent=g4919.t1
HiC_scaffold_13	gmst	intron	11526110	11529705	179.962909	+	0	ID=g4919.t3.intron12;Parent=g4919.t3
HiC_scaffold_13	AUGUSTUS	exon	11529706	11529840	.	+	.	ID=g4919.t2.exon15;Parent=g4919.t2
HiC_scaffold_13	AUGUSTUS	exon	11529706	11529840	.	+	.	ID=g4919.t4.exon15;Parent=g4919.t4
HiC_scaffold_13	AUGUSTUS	CDS	11529706	11529840	1.0	+	0	ID=g4919.t2.CDS15;Parent=g4919.t2
HiC_scaffold_13	AUGUSTUS	CDS	11529706	11529840	1.0	+	0	ID=g4919.t4.CDS15;Parent=g4919.t4
HiC_scaffold_13	gmst	CDS	11529706	11529840	77.451494	+	0	ID=g4919.t1.CDS13;Parent=g4919.t1
HiC_scaffold_13	gmst	exon	11529706	11529840	77.451494	+	0	ID=g4919.t1.exon13;Parent=g4919.t1
HiC_scaffold_13	gmst	CDS	11529706	11529840	179.962909	+	0	ID=g4919.t3.CDS13;Parent=g4919.t3
HiC_scaffold_13	gmst	exon	11529706	11529840	179.962909	+	0	ID=g4919.t3.exon13;Parent=g4919.t3
HiC_scaffold_13	AUGUSTUS	intron	11529841	11530041	1.0	+	.	ID=g4919.t2.intron15;Parent=g4919.t2
HiC_scaffold_13	AUGUSTUS	intron	11529841	11530041	1.0	+	.	ID=g4919.t4.intron15;Parent=g4919.t4
HiC_scaffold_13	gmst	intron	11529841	11530041	77.451494	+	0	ID=g4919.t1.intron13;Parent=g4919.t1
HiC_scaffold_13	gmst	intron	11529841	11530041	179.962909	+	0	ID=g4919.t3.intron13;Parent=g4919.t3
HiC_scaffold_13	AUGUSTUS	exon	11530042	11530182	.	+	.	ID=g4919.t2.exon16;Parent=g4919.t2
HiC_scaffold_13	AUGUSTUS	exon	11530042	11530182	.	+	.	ID=g4919.t4.exon16;Parent=g4919.t4
HiC_scaffold_13	AUGUSTUS	CDS	11530042	11530182	1.0	+	0	ID=g4919.t2.CDS16;Parent=g4919.t2
HiC_scaffold_13	AUGUSTUS	CDS	11530042	11530182	1.0	+	0	ID=g4919.t4.CDS16;Parent=g4919.t4
HiC_scaffold_13	gmst	CDS	11530042	11530182	77.451494	+	0	ID=g4919.t1.CDS14;Parent=g4919.t1
HiC_scaffold_13	gmst	exon	11530042	11530182	77.451494	+	0	ID=g4919.t1.exon14;Parent=g4919.t1
HiC_scaffold_13	gmst	CDS	11530042	11530182	179.962909	+	0	ID=g4919.t3.CDS14;Parent=g4919.t3
HiC_scaffold_13	gmst	exon	11530042	11530182	179.962909	+	0	ID=g4919.t3.exon14;Parent=g4919.t3
HiC_scaffold_13	AUGUSTUS	intron	11530183	11533063	1.0	+	.	ID=g4919.t2.intron16;Parent=g4919.t2
HiC_scaffold_13	AUGUSTUS	intron	11530183	11533063	1.0	+	.	ID=g4919.t4.intron16;Parent=g4919.t4
HiC_scaffold_13	gmst	intron	11530183	11533063	77.451494	+	0	ID=g4919.t1.intron14;Parent=g4919.t1
HiC_scaffold_13	gmst	intron	11530183	11533063	179.962909	+	0	ID=g4919.t3.intron14;Parent=g4919.t3
HiC_scaffold_13	AUGUSTUS	exon	11533064	11533187	.	+	.	ID=g4919.t2.exon17;Parent=g4919.t2
HiC_scaffold_13	AUGUSTUS	exon	11533064	11533187	.	+	.	ID=g4919.t4.exon17;Parent=g4919.t4
HiC_scaffold_13	AUGUSTUS	CDS	11533064	11533187	1.0	+	0	ID=g4919.t2.CDS17;Parent=g4919.t2
HiC_scaffold_13	AUGUSTUS	CDS	11533064	11533187	1.0	+	0	ID=g4919.t4.CDS17;Parent=g4919.t4
HiC_scaffold_13	gmst	CDS	11533064	11533187	77.451494	+	0	ID=g4919.t1.CDS15;Parent=g4919.t1
HiC_scaffold_13	gmst	exon	11533064	11533187	77.451494	+	0	ID=g4919.t1.exon15;Parent=g4919.t1
HiC_scaffold_13	gmst	CDS	11533064	11533187	179.962909	+	0	ID=g4919.t3.CDS15;Parent=g4919.t3
HiC_scaffold_13	gmst	exon	11533064	11533187	179.962909	+	0	ID=g4919.t3.exon15;Parent=g4919.t3
HiC_scaffold_13	AUGUSTUS	intron	11533188	11537494	1.0	+	.	ID=g4919.t2.intron17;Parent=g4919.t2
HiC_scaffold_13	AUGUSTUS	intron	11533188	11537494	1.0	+	.	ID=g4919.t4.intron17;Parent=g4919.t4
HiC_scaffold_13	gmst	intron	11533188	11537494	77.451494	+	0	ID=g4919.t1.intron15;Parent=g4919.t1
HiC_scaffold_13	gmst	intron	11533188	11537494	179.962909	+	0	ID=g4919.t3.intron15;Parent=g4919.t3
HiC_scaffold_13	AUGUSTUS	exon	11537495	11537539	.	+	.	ID=g4919.t2.exon18;Parent=g4919.t2
HiC_scaffold_13	AUGUSTUS	exon	11537495	11537539	.	+	.	ID=g4919.t4.exon18;Parent=g4919.t4
HiC_scaffold_13	AUGUSTUS	CDS	11537495	11537539	0.97	+	2	ID=g4919.t4.CDS18;Parent=g4919.t4
HiC_scaffold_13	AUGUSTUS	CDS	11537495	11537539	1.0	+	2	ID=g4919.t2.CDS18;Parent=g4919.t2
HiC_scaffold_13	gmst	CDS	11537495	11537539	77.451494	+	2	ID=g4919.t1.CDS16;Parent=g4919.t1
HiC_scaffold_13	gmst	exon	11537495	11537539	77.451494	+	2	ID=g4919.t1.exon16;Parent=g4919.t1
HiC_scaffold_13	gmst	CDS	11537495	11537539	179.962909	+	2	ID=g4919.t3.CDS16;Parent=g4919.t3
HiC_scaffold_13	gmst	exon	11537495	11537539	179.962909	+	2	ID=g4919.t3.exon16;Parent=g4919.t3
HiC_scaffold_13	AUGUSTUS	intron	11537540	11540107	1.0	+	.	ID=g4919.t2.intron18;Parent=g4919.t2
HiC_scaffold_13	gmst	intron	11537540	11540107	179.962909	+	0	ID=g4919.t3.intron16;Parent=g4919.t3
HiC_scaffold_13	gmst	intron	11537540	11542590	77.451494	+	0	ID=g4919.t1.intron16;Parent=g4919.t1
HiC_scaffold_13	AUGUSTUS	intron	11537540	11543461	0.3	+	.	ID=g4919.t4.intron18;Parent=g4919.t4
HiC_scaffold_13	AUGUSTUS	exon	11540108	11540184	.	+	.	ID=g4919.t2.exon19;Parent=g4919.t2
HiC_scaffold_13	AUGUSTUS	CDS	11540108	11540184	1.0	+	2	ID=g4919.t2.CDS19;Parent=g4919.t2
HiC_scaffold_13	gmst	CDS	11540108	11540184	179.962909	+	2	ID=g4919.t3.CDS17;Parent=g4919.t3
HiC_scaffold_13	gmst	exon	11540108	11540184	179.962909	+	2	ID=g4919.t3.exon17;Parent=g4919.t3
HiC_scaffold_13	AUGUSTUS	stop_codon	11540182	11540184	.	+	0	ID=g4919.t2.stop1;Parent=g4919.t2
HiC_scaffold_13	gmst	stop_codon	11540182	11540184	179.962909	+	0	ID=g4919.t3.stop1;Parent=g4919.t3
HiC_scaffold_13	gmst	CDS	11542591	11542685	77.451494	+	2	ID=g4919.t1.CDS17;Parent=g4919.t1
HiC_scaffold_13	gmst	exon	11542591	11542685	77.451494	+	2	ID=g4919.t1.exon17;Parent=g4919.t1
HiC_scaffold_13	gmst	stop_codon	11542683	11542685	77.451494	+	0	ID=g4919.t1.stop1;Parent=g4919.t1
HiC_scaffold_13	AUGUSTUS	exon	11543462	11543466	.	+	.	ID=g4919.t4.exon19;Parent=g4919.t4
HiC_scaffold_13	AUGUSTUS	CDS	11543462	11543466	0.3	+	2	ID=g4919.t4.CDS19;Parent=g4919.t4
HiC_scaffold_13	AUGUSTUS	stop_codon	11543464	11543466	.	+	0	ID=g4919.t4.stop1;Parent=g4919.t4
HiC_scaffold_13	gmst	start_codon	11553319	11553321	27.345543	+	0	ID=g4920.t1.start1;Parent=g4920.t1
HiC_scaffold_13	gmst	gene	11553319	11553693	.	+	.	ID=g4920
HiC_scaffold_13	gmst	mRNA	11553319	11553693	.	+	.	ID=g4920.t1;Parent=g4920
HiC_scaffold_13	gmst	CDS	11553319	11553693	27.345543	+	0	ID=g4920.t1.CDS1;Parent=g4920.t1
HiC_scaffold_13	gmst	exon	11553319	11553693	27.345543	+	0	ID=g4920.t1.exon1;Parent=g4920.t1
HiC_scaffold_13	gmst	stop_codon	11553691	11553693	27.345543	+	0	ID=g4920.t1.stop1;Parent=g4920.t1
HiC_scaffold_13	AUGUSTUS	stop_codon	11560683	11560685	.	-	0	ID=g4921.t1.stop1;Parent=g4921.t1
HiC_scaffold_13	gmst	stop_codon	11560683	11560685	173.989978	-	0	ID=g4921.t2.stop1;Parent=g4921.t2
HiC_scaffold_13	AUGUSTUS	exon	11560683	11560805	.	-	.	ID=g4921.t1.exon1;Parent=g4921.t1
HiC_scaffold_13	AUGUSTUS	CDS	11560683	11560805	1.0	-	0	ID=g4921.t1.CDS1;Parent=g4921.t1
HiC_scaffold_13	gmst	CDS	11560683	11560805	173.989978	-	0	ID=g4921.t2.CDS1;Parent=g4921.t2
HiC_scaffold_13	gmst	exon	11560683	11560805	173.989978	-	0	ID=g4921.t2.exon1;Parent=g4921.t2
HiC_scaffold_13	gmst	mRNA	11560683	11672177	.	-	.	ID=g4921.t2;Parent=g4921;em_target=9668.ENSMPUP00000014021;em_score=2249.8;em_evalue=0.0;em_tcov=.;em_OGs=COG5210@1|root,KOG1102@2759|Eukaryota,392VI@33154|Opisthokonta,3BA00@33208|Metazoa,3CX42@33213|Bilateria,485PC@7711|Chordata,498G8@7742|Vertebrata,3JA0G@40674|Mammalia,3EUNZ@33554|Carnivora;em_COG_cat=S;em_desc=RAB GTPase activating protein 1;em_max_annot_lvl=33208|Metazoa;em_Preferred_name=RABGAP1;em_KEGG_ko=ko:K08407,ko:K20284;em_BRITE=ko00000,ko04030,ko04131;em_PFAMs=DUF3694,PID,RabGAP-TBC;em_GOs=GO:0003674,GO:0005096,GO:0005488,GO:0005515,GO:0005575,GO:0005622,GO:0005623,GO:0005737,GO:0005813,GO:0005815,GO:0005829,GO:0005856,GO:0005875,GO:0006810,GO:0006886,GO:0008047,GO:0008092,GO:0008104,GO:0008150,GO:0012505,GO:0015031,GO:0015630,GO:0015631,GO:0015833,GO:0017016,GO:0017137,GO:0019899,GO:0030234,GO:0030695,GO:0031267,GO:0031338,GO:0032879,GO:0032991,GO:0033036,GO:0033043,GO:0034613,GO:0042886,GO:0043085,GO:0043087,GO:0043226,GO:0043228,GO:0043229,GO:0043232,GO:0043547,GO:0044093,GO:0044422,GO:0044424,GO:0044430,GO:0044444,GO:0044446,GO:0044464,GO:0045184,GO:0046907,GO:0050789,GO:0050790,GO:0050794,GO:0051020,GO:0051049,GO:0051128,GO:0051179,GO:0051234,GO:0051336,GO:0051345,GO:0051641,GO:0051649,GO:0060589,GO:0060627,GO:0065007,GO:0065009,GO:0070727,GO:0071702,GO:0071705,GO:0090630,GO:0098772
HiC_scaffold_13	AUGUSTUS	gene	11560683	11695577	.	-	.	ID=g4921
HiC_scaffold_13	AUGUSTUS	mRNA	11560683	11695577	1.0	-	.	ID=g4921.t1;Parent=g4921;em_target=9668.ENSMPUP00000014021;em_score=2394.8;em_evalue=0.0;em_tcov=.;em_OGs=COG5210@1|root,KOG1102@2759|Eukaryota,392VI@33154|Opisthokonta,3BA00@33208|Metazoa,3CX42@33213|Bilateria,485PC@7711|Chordata,498G8@7742|Vertebrata,3JA0G@40674|Mammalia,3EUNZ@33554|Carnivora;em_COG_cat=S;em_desc=RAB GTPase activating protein 1;em_max_annot_lvl=33208|Metazoa;em_Preferred_name=RABGAP1;em_KEGG_ko=ko:K08407,ko:K20284;em_BRITE=ko00000,ko04030,ko04131;em_PFAMs=DUF3694,PID,RabGAP-TBC;em_GOs=GO:0003674,GO:0005096,GO:0005488,GO:0005515,GO:0005575,GO:0005622,GO:0005623,GO:0005737,GO:0005813,GO:0005815,GO:0005829,GO:0005856,GO:0005875,GO:0006810,GO:0006886,GO:0008047,GO:0008092,GO:0008104,GO:0008150,GO:0012505,GO:0015031,GO:0015630,GO:0015631,GO:0015833,GO:0017016,GO:0017137,GO:0019899,GO:0030234,GO:0030695,GO:0031267,GO:0031338,GO:0032879,GO:0032991,GO:0033036,GO:0033043,GO:0034613,GO:0042886,GO:0043085,GO:0043087,GO:0043226,GO:0043228,GO:0043229,GO:0043232,GO:0043547,GO:0044093,GO:0044422,GO:0044424,GO:0044430,GO:0044444,GO:0044446,GO:0044464,GO:0045184,GO:0046907,GO:0050789,GO:0050790,GO:0050794,GO:0051020,GO:0051049,GO:0051128,GO:0051179,GO:0051234,GO:0051336,GO:0051345,GO:0051641,GO:0051649,GO:0060589,GO:0060627,GO:0065007,GO:0065009,GO:0070727,GO:0071702,GO:0071705,GO:0090630,GO:0098772
HiC_scaffold_13	AUGUSTUS	intron	11560806	11562092	1.0	-	.	ID=g4921.t1.intron1;Parent=g4921.t1
HiC_scaffold_13	gmst	intron	11560806	11562092	173.989978	-	0	ID=g4921.t2.intron1;Parent=g4921.t2
HiC_scaffold_13	AUGUSTUS	exon	11562093	11562290	.	-	.	ID=g4921.t1.exon2;Parent=g4921.t1
HiC_scaffold_13	AUGUSTUS	CDS	11562093	11562290	1.0	-	0	ID=g4921.t1.CDS2;Parent=g4921.t1
HiC_scaffold_13	gmst	CDS	11562093	11562290	173.989978	-	0	ID=g4921.t2.CDS2;Parent=g4921.t2
HiC_scaffold_13	gmst	exon	11562093	11562290	173.989978	-	0	ID=g4921.t2.exon2;Parent=g4921.t2
HiC_scaffold_13	AUGUSTUS	intron	11562291	11564252	1.0	-	.	ID=g4921.t1.intron2;Parent=g4921.t1
HiC_scaffold_13	gmst	intron	11562291	11564252	173.989978	-	0	ID=g4921.t2.intron2;Parent=g4921.t2
HiC_scaffold_13	AUGUSTUS	exon	11564253	11564324	.	-	.	ID=g4921.t1.exon3;Parent=g4921.t1
HiC_scaffold_13	AUGUSTUS	CDS	11564253	11564324	1.0	-	0	ID=g4921.t1.CDS3;Parent=g4921.t1
HiC_scaffold_13	gmst	CDS	11564253	11564324	173.989978	-	0	ID=g4921.t2.CDS3;Parent=g4921.t2
HiC_scaffold_13	gmst	exon	11564253	11564324	173.989978	-	0	ID=g4921.t2.exon3;Parent=g4921.t2
HiC_scaffold_13	AUGUSTUS	intron	11564325	11564939	1.0	-	.	ID=g4921.t1.intron3;Parent=g4921.t1
HiC_scaffold_13	gmst	intron	11564325	11564939	173.989978	-	0	ID=g4921.t2.intron3;Parent=g4921.t2
HiC_scaffold_13	AUGUSTUS	exon	11564940	11565023	.	-	.	ID=g4921.t1.exon4;Parent=g4921.t1
HiC_scaffold_13	AUGUSTUS	CDS	11564940	11565023	1.0	-	0	ID=g4921.t1.CDS4;Parent=g4921.t1
HiC_scaffold_13	gmst	CDS	11564940	11565023	173.989978	-	0	ID=g4921.t2.CDS4;Parent=g4921.t2
HiC_scaffold_13	gmst	exon	11564940	11565023	173.989978	-	0	ID=g4921.t2.exon4;Parent=g4921.t2
HiC_scaffold_13	AUGUSTUS	intron	11565024	11565827	1.0	-	.	ID=g4921.t1.intron4;Parent=g4921.t1
HiC_scaffold_13	gmst	intron	11565024	11565827	173.989978	-	0	ID=g4921.t2.intron4;Parent=g4921.t2
HiC_scaffold_13	AUGUSTUS	exon	11565828	11565932	.	-	.	ID=g4921.t1.exon5;Parent=g4921.t1
HiC_scaffold_13	AUGUSTUS	CDS	11565828	11565932	1.0	-	0	ID=g4921.t1.CDS5;Parent=g4921.t1
HiC_scaffold_13	gmst	CDS	11565828	11565932	173.989978	-	0	ID=g4921.t2.CDS5;Parent=g4921.t2
HiC_scaffold_13	gmst	exon	11565828	11565932	173.989978	-	0	ID=g4921.t2.exon5;Parent=g4921.t2
HiC_scaffold_13	AUGUSTUS	intron	11565933	11574168	1.0	-	.	ID=g4921.t1.intron5;Parent=g4921.t1
HiC_scaffold_13	gmst	intron	11565933	11574168	173.989978	-	0	ID=g4921.t2.intron5;Parent=g4921.t2
HiC_scaffold_13	AUGUSTUS	exon	11574169	11574279	.	-	.	ID=g4921.t1.exon6;Parent=g4921.t1
HiC_scaffold_13	AUGUSTUS	CDS	11574169	11574279	1.0	-	0	ID=g4921.t1.CDS6;Parent=g4921.t1
HiC_scaffold_13	gmst	CDS	11574169	11574279	173.989978	-	0	ID=g4921.t2.CDS6;Parent=g4921.t2
HiC_scaffold_13	gmst	exon	11574169	11574279	173.989978	-	0	ID=g4921.t2.exon6;Parent=g4921.t2
HiC_scaffold_13	AUGUSTUS	intron	11574280	11574695	1.0	-	.	ID=g4921.t1.intron6;Parent=g4921.t1
HiC_scaffold_13	gmst	intron	11574280	11574695	173.989978	-	0	ID=g4921.t2.intron6;Parent=g4921.t2
HiC_scaffold_13	AUGUSTUS	exon	11574696	11574788	.	-	.	ID=g4921.t1.exon7;Parent=g4921.t1
HiC_scaffold_13	AUGUSTUS	CDS	11574696	11574788	1.0	-	0	ID=g4921.t1.CDS7;Parent=g4921.t1
HiC_scaffold_13	gmst	CDS	11574696	11574788	173.989978	-	0	ID=g4921.t2.CDS7;Parent=g4921.t2
HiC_scaffold_13	gmst	exon	11574696	11574788	173.989978	-	0	ID=g4921.t2.exon7;Parent=g4921.t2
HiC_scaffold_13	AUGUSTUS	intron	11574789	11586900	1.0	-	.	ID=g4921.t1.intron7;Parent=g4921.t1
HiC_scaffold_13	gmst	intron	11574789	11586900	173.989978	-	0	ID=g4921.t2.intron7;Parent=g4921.t2
HiC_scaffold_13	AUGUSTUS	exon	11586901	11587029	.	-	.	ID=g4921.t1.exon8;Parent=g4921.t1
HiC_scaffold_13	AUGUSTUS	CDS	11586901	11587029	1.0	-	0	ID=g4921.t1.CDS8;Parent=g4921.t1
HiC_scaffold_13	gmst	CDS	11586901	11587029	173.989978	-	0	ID=g4921.t2.CDS8;Parent=g4921.t2
HiC_scaffold_13	gmst	exon	11586901	11587029	173.989978	-	0	ID=g4921.t2.exon8;Parent=g4921.t2
HiC_scaffold_13	AUGUSTUS	intron	11587030	11587268	1.0	-	.	ID=g4921.t1.intron8;Parent=g4921.t1
HiC_scaffold_13	gmst	intron	11587030	11587268	173.989978	-	0	ID=g4921.t2.intron8;Parent=g4921.t2
HiC_scaffold_13	AUGUSTUS	exon	11587269	11587310	.	-	.	ID=g4921.t1.exon9;Parent=g4921.t1
HiC_scaffold_13	AUGUSTUS	CDS	11587269	11587310	1.0	-	0	ID=g4921.t1.CDS9;Parent=g4921.t1
HiC_scaffold_13	gmst	CDS	11587269	11587310	173.989978	-	0	ID=g4921.t2.CDS9;Parent=g4921.t2
HiC_scaffold_13	gmst	exon	11587269	11587310	173.989978	-	0	ID=g4921.t2.exon9;Parent=g4921.t2
HiC_scaffold_13	AUGUSTUS	intron	11587311	11589100	1.0	-	.	ID=g4921.t1.intron9;Parent=g4921.t1
HiC_scaffold_13	gmst	intron	11587311	11589100	173.989978	-	0	ID=g4921.t2.intron9;Parent=g4921.t2
HiC_scaffold_13	AUGUSTUS	exon	11589101	11589244	.	-	.	ID=g4921.t1.exon10;Parent=g4921.t1
HiC_scaffold_13	AUGUSTUS	CDS	11589101	11589244	1.0	-	0	ID=g4921.t1.CDS10;Parent=g4921.t1
HiC_scaffold_13	gmst	CDS	11589101	11589244	173.989978	-	0	ID=g4921.t2.CDS10;Parent=g4921.t2
HiC_scaffold_13	gmst	exon	11589101	11589244	173.989978	-	0	ID=g4921.t2.exon10;Parent=g4921.t2
HiC_scaffold_13	AUGUSTUS	intron	11589245	11589860	1.0	-	.	ID=g4921.t1.intron10;Parent=g4921.t1
HiC_scaffold_13	gmst	intron	11589245	11589860	173.989978	-	0	ID=g4921.t2.intron10;Parent=g4921.t2
HiC_scaffold_13	AUGUSTUS	exon	11589861	11589986	.	-	.	ID=g4921.t1.exon11;Parent=g4921.t1
HiC_scaffold_13	AUGUSTUS	CDS	11589861	11589986	1.0	-	0	ID=g4921.t1.CDS11;Parent=g4921.t1
HiC_scaffold_13	gmst	CDS	11589861	11589986	173.989978	-	0	ID=g4921.t2.CDS11;Parent=g4921.t2
HiC_scaffold_13	gmst	exon	11589861	11589986	173.989978	-	0	ID=g4921.t2.exon11;Parent=g4921.t2
HiC_scaffold_13	AUGUSTUS	intron	11589987	11593513	1.0	-	.	ID=g4921.t1.intron11;Parent=g4921.t1
HiC_scaffold_13	gmst	intron	11589987	11593513	173.989978	-	0	ID=g4921.t2.intron11;Parent=g4921.t2
HiC_scaffold_13	AUGUSTUS	exon	11593514	11593588	.	-	.	ID=g4921.t1.exon12;Parent=g4921.t1
HiC_scaffold_13	AUGUSTUS	CDS	11593514	11593588	1.0	-	0	ID=g4921.t1.CDS12;Parent=g4921.t1
HiC_scaffold_13	gmst	CDS	11593514	11593588	173.989978	-	0	ID=g4921.t2.CDS12;Parent=g4921.t2
HiC_scaffold_13	gmst	exon	11593514	11593588	173.989978	-	0	ID=g4921.t2.exon12;Parent=g4921.t2
HiC_scaffold_13	AUGUSTUS	intron	11593589	11598400	1.0	-	.	ID=g4921.t1.intron12;Parent=g4921.t1
HiC_scaffold_13	gmst	intron	11593589	11598400	173.989978	-	0	ID=g4921.t2.intron12;Parent=g4921.t2
HiC_scaffold_13	AUGUSTUS	exon	11598401	11598514	.	-	.	ID=g4921.t1.exon13;Parent=g4921.t1
HiC_scaffold_13	AUGUSTUS	CDS	11598401	11598514	1.0	-	0	ID=g4921.t1.CDS13;Parent=g4921.t1
HiC_scaffold_13	gmst	CDS	11598401	11598514	173.989978	-	0	ID=g4921.t2.CDS13;Parent=g4921.t2
HiC_scaffold_13	gmst	exon	11598401	11598514	173.989978	-	0	ID=g4921.t2.exon13;Parent=g4921.t2
HiC_scaffold_13	AUGUSTUS	intron	11598515	11639793	1.0	-	.	ID=g4921.t1.intron13;Parent=g4921.t1
HiC_scaffold_13	gmst	intron	11598515	11639793	173.989978	-	0	ID=g4921.t2.intron13;Parent=g4921.t2
HiC_scaffold_13	gmst	stop_codon	11624237	11624239	40.697406	-	0	ID=g4922.t1.stop1;Parent=g4922.t1
HiC_scaffold_13	gmst	gene	11624237	11625286	.	-	.	ID=g4922
HiC_scaffold_13	gmst	mRNA	11624237	11625286	.	-	.	ID=g4922.t1;Parent=g4922;em_target=9707.XP_004392669.1;em_score=791.2;em_evalue=2.6e-241;em_tcov=.;em_OGs=KOG3656@1|root,KOG3656@2759|Eukaryota,38FXC@33154|Opisthokonta,3BK8J@33208|Metazoa,3CRPN@33213|Bilateria,482XX@7711|Chordata,494UN@7742|Vertebrata,3J7CM@40674|Mammalia,3EFU1@33554|Carnivora;em_COG_cat=T;em_desc=receptor 21;em_max_annot_lvl=33208|Metazoa;em_Preferred_name=GPR21;em_KEGG_ko=ko:K04318,ko:K08407;em_BRITE=ko00000,ko04030;em_PFAMs=7tm_1;em_GOs=GO:0001588,GO:0003674,GO:0004888,GO:0004930,GO:0004952,GO:0005575,GO:0005623,GO:0005886,GO:0007154,GO:0007165,GO:0007186,GO:0007212,GO:0008150,GO:0009966,GO:0009968,GO:0009987,GO:0010646,GO:0010648,GO:0016020,GO:0023051,GO:0023052,GO:0023057,GO:0030594,GO:0033500,GO:0038023,GO:0040008,GO:0040014,GO:0040018,GO:0042592,GO:0042593,GO:0044464,GO:0045927,GO:0046626,GO:0046627,GO:0048518,GO:0048519,GO:0048523,GO:0048583,GO:0048585,GO:0048638,GO:0048639,GO:0048878,GO:0050789,GO:0050793,GO:0050794,GO:0050896,GO:0051094,GO:0051239,GO:0051240,GO:0051716,GO:0060089,GO:0065007,GO:0065008,GO:0071944,GO:1900076,GO:1900077
HiC_scaffold_13	gmst	CDS	11624237	11625286	40.697406	-	0	ID=g4922.t1.CDS1;Parent=g4922.t1
HiC_scaffold_13	gmst	exon	11624237	11625286	40.697406	-	0	ID=g4922.t1.exon1;Parent=g4922.t1
HiC_scaffold_13	gmst	start_codon	11625284	11625286	40.697406	-	0	ID=g4922.t1.start1;Parent=g4922.t1
HiC_scaffold_13	AUGUSTUS	exon	11639794	11639944	.	-	.	ID=g4921.t1.exon14;Parent=g4921.t1
HiC_scaffold_13	AUGUSTUS	CDS	11639794	11639944	1.0	-	1	ID=g4921.t1.CDS14;Parent=g4921.t1
HiC_scaffold_13	gmst	CDS	11639794	11639944	173.989978	-	1	ID=g4921.t2.CDS14;Parent=g4921.t2
HiC_scaffold_13	gmst	exon	11639794	11639944	173.989978	-	1	ID=g4921.t2.exon14;Parent=g4921.t2
HiC_scaffold_13	AUGUSTUS	intron	11639945	11644220	1.0	-	.	ID=g4921.t1.intron14;Parent=g4921.t1
HiC_scaffold_13	gmst	intron	11639945	11644220	173.989978	-	0	ID=g4921.t2.intron14;Parent=g4921.t2
HiC_scaffold_13	AUGUSTUS	exon	11644221	11644314	.	-	.	ID=g4921.t1.exon15;Parent=g4921.t1
HiC_scaffold_13	AUGUSTUS	CDS	11644221	11644314	1.0	-	2	ID=g4921.t1.CDS15;Parent=g4921.t1
HiC_scaffold_13	gmst	CDS	11644221	11644314	173.989978	-	2	ID=g4921.t2.CDS15;Parent=g4921.t2
HiC_scaffold_13	gmst	exon	11644221	11644314	173.989978	-	2	ID=g4921.t2.exon15;Parent=g4921.t2
HiC_scaffold_13	AUGUSTUS	intron	11644315	11648167	1.0	-	.	ID=g4921.t1.intron15;Parent=g4921.t1
HiC_scaffold_13	gmst	intron	11644315	11648167	173.989978	-	0	ID=g4921.t2.intron15;Parent=g4921.t2
HiC_scaffold_13	AUGUSTUS	exon	11648168	11648342	.	-	.	ID=g4921.t1.exon16;Parent=g4921.t1
HiC_scaffold_13	AUGUSTUS	CDS	11648168	11648342	1.0	-	0	ID=g4921.t1.CDS16;Parent=g4921.t1
HiC_scaffold_13	gmst	CDS	11648168	11648342	173.989978	-	0	ID=g4921.t2.CDS16;Parent=g4921.t2
HiC_scaffold_13	gmst	exon	11648168	11648342	173.989978	-	0	ID=g4921.t2.exon16;Parent=g4921.t2
HiC_scaffold_13	AUGUSTUS	intron	11648343	11658718	1.0	-	.	ID=g4921.t1.intron16;Parent=g4921.t1
HiC_scaffold_13	gmst	intron	11648343	11658718	173.989978	-	0	ID=g4921.t2.intron16;Parent=g4921.t2
HiC_scaffold_13	AUGUSTUS	exon	11658719	11658888	.	-	.	ID=g4921.t1.exon17;Parent=g4921.t1
HiC_scaffold_13	AUGUSTUS	CDS	11658719	11658888	1.0	-	2	ID=g4921.t1.CDS17;Parent=g4921.t1
HiC_scaffold_13	gmst	CDS	11658719	11658888	173.989978	-	2	ID=g4921.t2.CDS17;Parent=g4921.t2
HiC_scaffold_13	gmst	exon	11658719	11658888	173.989978	-	2	ID=g4921.t2.exon17;Parent=g4921.t2
HiC_scaffold_13	AUGUSTUS	intron	11658889	11659816	1.0	-	.	ID=g4921.t1.intron17;Parent=g4921.t1
HiC_scaffold_13	gmst	intron	11658889	11659816	173.989978	-	0	ID=g4921.t2.intron17;Parent=g4921.t2
HiC_scaffold_13	AUGUSTUS	exon	11659817	11659919	.	-	.	ID=g4921.t1.exon18;Parent=g4921.t1
HiC_scaffold_13	AUGUSTUS	CDS	11659817	11659919	1.0	-	0	ID=g4921.t1.CDS18;Parent=g4921.t1
HiC_scaffold_13	gmst	CDS	11659817	11659919	173.989978	-	0	ID=g4921.t2.CDS18;Parent=g4921.t2
HiC_scaffold_13	gmst	exon	11659817	11659919	173.989978	-	0	ID=g4921.t2.exon18;Parent=g4921.t2
HiC_scaffold_13	AUGUSTUS	intron	11659920	11660600	1.0	-	.	ID=g4921.t1.intron18;Parent=g4921.t1
HiC_scaffold_13	gmst	intron	11659920	11660600	173.989978	-	0	ID=g4921.t2.intron18;Parent=g4921.t2
HiC_scaffold_13	AUGUSTUS	exon	11660601	11660667	.	-	.	ID=g4921.t1.exon19;Parent=g4921.t1
HiC_scaffold_13	AUGUSTUS	CDS	11660601	11660667	1.0	-	1	ID=g4921.t1.CDS19;Parent=g4921.t1
HiC_scaffold_13	gmst	CDS	11660601	11660667	173.989978	-	1	ID=g4921.t2.CDS19;Parent=g4921.t2
HiC_scaffold_13	gmst	exon	11660601	11660667	173.989978	-	1	ID=g4921.t2.exon19;Parent=g4921.t2
HiC_scaffold_13	AUGUSTUS	intron	11660668	11661052	1.0	-	.	ID=g4921.t1.intron19;Parent=g4921.t1
HiC_scaffold_13	gmst	intron	11660668	11661052	173.989978	-	0	ID=g4921.t2.intron19;Parent=g4921.t2
HiC_scaffold_13	AUGUSTUS	exon	11661053	11661163	.	-	.	ID=g4921.t1.exon20;Parent=g4921.t1
HiC_scaffold_13	AUGUSTUS	CDS	11661053	11661163	1.0	-	1	ID=g4921.t1.CDS20;Parent=g4921.t1
HiC_scaffold_13	gmst	CDS	11661053	11661163	173.989978	-	1	ID=g4921.t2.CDS20;Parent=g4921.t2
HiC_scaffold_13	gmst	exon	11661053	11661163	173.989978	-	1	ID=g4921.t2.exon20;Parent=g4921.t2
HiC_scaffold_13	AUGUSTUS	intron	11661164	11667832	1.0	-	.	ID=g4921.t1.intron20;Parent=g4921.t1
HiC_scaffold_13	gmst	intron	11661164	11667832	173.989978	-	0	ID=g4921.t2.intron20;Parent=g4921.t2
HiC_scaffold_13	AUGUSTUS	exon	11667833	11667987	.	-	.	ID=g4921.t1.exon21;Parent=g4921.t1
HiC_scaffold_13	AUGUSTUS	CDS	11667833	11667987	1.0	-	0	ID=g4921.t1.CDS21;Parent=g4921.t1
HiC_scaffold_13	gmst	CDS	11667833	11667987	173.989978	-	0	ID=g4921.t2.CDS21;Parent=g4921.t2
HiC_scaffold_13	gmst	exon	11667833	11667987	173.989978	-	0	ID=g4921.t2.exon21;Parent=g4921.t2
HiC_scaffold_13	AUGUSTUS	intron	11667988	11668575	1.0	-	.	ID=g4921.t1.intron21;Parent=g4921.t1
HiC_scaffold_13	gmst	intron	11667988	11668575	173.989978	-	0	ID=g4921.t2.intron21;Parent=g4921.t2
HiC_scaffold_13	AUGUSTUS	exon	11668576	11668750	.	-	.	ID=g4921.t1.exon22;Parent=g4921.t1
HiC_scaffold_13	AUGUSTUS	CDS	11668576	11668750	1.0	-	1	ID=g4921.t1.CDS22;Parent=g4921.t1
HiC_scaffold_13	gmst	CDS	11668576	11668750	173.989978	-	1	ID=g4921.t2.CDS22;Parent=g4921.t2
HiC_scaffold_13	gmst	exon	11668576	11668750	173.989978	-	1	ID=g4921.t2.exon22;Parent=g4921.t2
HiC_scaffold_13	AUGUSTUS	intron	11668751	11670902	1.0	-	.	ID=g4921.t1.intron22;Parent=g4921.t1
HiC_scaffold_13	gmst	intron	11668751	11670902	173.989978	-	0	ID=g4921.t2.intron22;Parent=g4921.t2
HiC_scaffold_13	AUGUSTUS	exon	11670903	11671107	.	-	.	ID=g4921.t1.exon23;Parent=g4921.t1
HiC_scaffold_13	AUGUSTUS	CDS	11670903	11671107	1.0	-	2	ID=g4921.t1.CDS23;Parent=g4921.t1
HiC_scaffold_13	gmst	CDS	11670903	11671107	173.989978	-	2	ID=g4921.t2.CDS23;Parent=g4921.t2
HiC_scaffold_13	gmst	exon	11670903	11671107	173.989978	-	2	ID=g4921.t2.exon23;Parent=g4921.t2
HiC_scaffold_13	AUGUSTUS	intron	11671108	11671996	1.0	-	.	ID=g4921.t1.intron23;Parent=g4921.t1
HiC_scaffold_13	gmst	intron	11671108	11671996	173.989978	-	0	ID=g4921.t2.intron23;Parent=g4921.t2
HiC_scaffold_13	gmst	CDS	11671997	11672177	173.989978	-	0	ID=g4921.t2.CDS24;Parent=g4921.t2
HiC_scaffold_13	gmst	exon	11671997	11672177	173.989978	-	0	ID=g4921.t2.exon24;Parent=g4921.t2
HiC_scaffold_13	AUGUSTUS	exon	11671997	11672231	.	-	.	ID=g4921.t1.exon24;Parent=g4921.t1
HiC_scaffold_13	AUGUSTUS	CDS	11671997	11672231	1.0	-	0	ID=g4921.t1.CDS24;Parent=g4921.t1
HiC_scaffold_13	gmst	start_codon	11672175	11672177	173.989978	-	0	ID=g4921.t2.start1;Parent=g4921.t2
HiC_scaffold_13	AUGUSTUS	intron	11672232	11695427	1.0	-	.	ID=g4921.t1.intron24;Parent=g4921.t1
HiC_scaffold_13	AUGUSTUS	exon	11695428	11695577	.	-	.	ID=g4921.t1.exon25;Parent=g4921.t1
HiC_scaffold_13	AUGUSTUS	CDS	11695428	11695577	1.0	-	0	ID=g4921.t1.CDS25;Parent=g4921.t1
HiC_scaffold_13	AUGUSTUS	start_codon	11695575	11695577	.	-	0	ID=g4921.t1.start1;Parent=g4921.t1
HiC_scaffold_13	GeneMark.hmm3	start_codon	11738084	11738086	.	+	0	ID=g4923.t1.start1;Parent=g4923.t1
HiC_scaffold_13	GeneMark.hmm3	gene	11738084	11739019	.	+	.	ID=g4923
HiC_scaffold_13	GeneMark.hmm3	mRNA	11738084	11739019	.	+	.	ID=g4923.t1;Parent=g4923;em_target=9707.XP_004392672.1;em_score=685.9;em_evalue=1.8e-209;em_tcov=.;em_OGs=KOG1721@1|root,KOG1721@2759|Eukaryota,38W6R@33154|Opisthokonta,3BFKG@33208|Metazoa,3CX9M@33213|Bilateria,483QZ@7711|Chordata,49313@7742|Vertebrata,3JFPQ@40674|Mammalia,3EKRJ@33554|Carnivora;em_COG_cat=K;em_desc=zinc finger and BTB;em_max_annot_lvl=33208|Metazoa;em_Preferred_name=ZBTB6;em_KEGG_ko=ko:K10493,ko:K10505;em_BRITE=ko00000,ko04121;em_PFAMs=BTB,zf-C2H2;em_GOs=GO:0000981,GO:0003674,GO:0003676,GO:0003677,GO:0003700,GO:0005488,GO:0005575,GO:0005622,GO:0005623,GO:0005634,GO:0005737,GO:0005739,GO:0006355,GO:0006357,GO:0008150,GO:0009889,GO:0010468,GO:0010556,GO:0019219,GO:0019222,GO:0031323,GO:0031326,GO:0043226,GO:0043227,GO:0043229,GO:0043231,GO:0044424,GO:0044444,GO:0044464,GO:0050789,GO:0050794,GO:0051171,GO:0051252,GO:0060255,GO:0065007,GO:0080090,GO:0097159,GO:0140110,GO:1901363,GO:1903506,GO:2000112,GO:2001141
HiC_scaffold_13	GeneMark.hmm3	CDS	11738084	11739019	.	+	0	ID=g4923.t1.CDS1;Parent=g4923.t1
HiC_scaffold_13	GeneMark.hmm3	exon	11738084	11739019	.	+	0	ID=g4923.t1.exon1;Parent=g4923.t1
HiC_scaffold_13	GeneMark.hmm3	stop_codon	11739017	11739019	.	+	0	ID=g4923.t1.stop1;Parent=g4923.t1
HiC_scaffold_13	AUGUSTUS	start_codon	11750318	11750320	.	+	0	ID=g4924.t1.start1;Parent=g4924.t1
HiC_scaffold_13	gmst	start_codon	11750318	11750320	307.886955	+	0	ID=g4924.t2.start1;Parent=g4924.t2
HiC_scaffold_13	AUGUSTUS	exon	11750318	11750548	.	+	.	ID=g4924.t1.exon1;Parent=g4924.t1
HiC_scaffold_13	AUGUSTUS	CDS	11750318	11750548	1.0	+	0	ID=g4924.t1.CDS1;Parent=g4924.t1
HiC_scaffold_13	gmst	CDS	11750318	11750548	307.886955	+	0	ID=g4924.t2.CDS1;Parent=g4924.t2
HiC_scaffold_13	gmst	exon	11750318	11750548	307.886955	+	0	ID=g4924.t2.exon1;Parent=g4924.t2
HiC_scaffold_13	AUGUSTUS	gene	11750318	11789897	.	+	.	ID=g4924
HiC_scaffold_13	gmst	mRNA	11750318	11789897	.	+	.	ID=g4924.t2;Parent=g4924;em_target=9668.ENSMPUP00000014034;em_score=2674.4;em_evalue=0.0;em_tcov=.;em_OGs=KOG3161@1|root,KOG3161@2759|Eukaryota,38DU2@33154|Opisthokonta,3BD4D@33208|Metazoa,3CSCG@33213|Bilateria,47ZQJ@7711|Chordata,48W5A@7742|Vertebrata,3J4J0@40674|Mammalia,3EQRD@33554|Carnivora;em_COG_cat=O;em_desc=Ring finger and CCCH-type domains 2;em_max_annot_lvl=33208|Metazoa;em_Preferred_name=RC3H2;em_KEGG_ko=ko:K15690;em_BRITE=ko00000,ko04121;em_PFAMs=zf-CCCH,zf-RING_UBOX;em_GOs=GO:0000209,GO:0000981,GO:0001775,GO:0001776,GO:0001782,GO:0002252,GO:0002253,GO:0002260,GO:0002263,GO:0002285,GO:0002286,GO:0002287,GO:0002292,GO:0002293,GO:0002294,GO:0002366,GO:0002376,GO:0002429,GO:0002520,GO:0002521,GO:0002682,GO:0002683,GO:0002684,GO:0002694,GO:0002695,GO:0002697,GO:0002698,GO:0002757,GO:0002764,GO:0002768,GO:0002819,GO:0002820,GO:0002822,GO:0002823,GO:0003674,GO:0003676,GO:0003677,GO:0003700,GO:0003723,GO:0003725,GO:0003729,GO:0003824,GO:0004842,GO:0005488,GO:0005515,GO:0005575,GO:0005622,GO:0005623,GO:0005737,GO:0006355,GO:0006357,GO:0006464,GO:0006807,GO:0006950,GO:0006955,GO:0007154,GO:0007162,GO:0007165,GO:0007166,GO:0007275,GO:0007568,GO:0008150,GO:0008152,GO:0008270,GO:0008283,GO:0008340,GO:0009266,GO:0009408,GO:0009628,GO:0009791,GO:0009889,GO:0009966,GO:0009967,GO:0009986,GO:0009987,GO:0010259,GO:0010468,GO:0010494,GO:0010556,GO:0010608,GO:0010646,GO:0010647,GO:0016020,GO:0016567,GO:0016740,GO:0019219,GO:0019222,GO:0019538,GO:0019787,GO:0022407,GO:0022408,GO:0023051,GO:0023052,GO:0023056,GO:0030097,GO:0030098,GO:0030154,GO:0030155,GO:0030217,GO:0030323,GO:0030324,GO:0031323,GO:0031326,GO:0032446,GO:0032501,GO:0032502,GO:0032943,GO:0032991,GO:0035264,GO:0035295,GO:0035613,GO:0035710,GO:0035770,GO:0036211,GO:0036464,GO:0040007,GO:0042093,GO:0042098,GO:0042110,GO:0042592,GO:0043029,GO:0043167,GO:0043169,GO:0043170,GO:0043226,GO:0043227,GO:0043228,GO:0043229,GO:0043231,GO:0043232,GO:0043367,GO:0043370,GO:0043371,GO:0043412,GO:0044237,GO:0044238,GO:0044260,GO:0044267,GO:0044424,GO:0044444,GO:0044464,GO:0045321,GO:0045580,GO:0045581,GO:0045595,GO:0045596,GO:0045619,GO:0045620,GO:0045622,GO:0045623,GO:0046631,GO:0046632,GO:0046634,GO:0046636,GO:0046637,GO:0046639,GO:0046649,GO:0046651,GO:0046872,GO:0046914,GO:0048286,GO:0048513,GO:0048518,GO:0048519,GO:0048522,GO:0048523,GO:0048534,GO:0048535,GO:0048536,GO:0048583,GO:0048584,GO:0048585,GO:0048589,GO:0048731,GO:0048736,GO:0048856,GO:0048869,GO:0048872,GO:0050776,GO:0050777,GO:0050778,GO:0050789,GO:0050793,GO:0050794,GO:0050851,GO:0050852,GO:0050863,GO:0050865,GO:0050866,GO:0050868,GO:0050896,GO:0051093,GO:0051171,GO:0051239,GO:0051241,GO:0051249,GO:0051250,GO:0051252,GO:0051716,GO:0060173,GO:0060255,GO:0060541,GO:0061470,GO:0065007,GO:0065008,GO:0070647,GO:0070661,GO:0071704,GO:0080090,GO:0097159,GO:0140096,GO:0140110,GO:1901222,GO:1901224,GO:1901363,GO:1901564,GO:1902105,GO:1902106,GO:1902531,GO:1902533,GO:1903037,GO:1903038,GO:1903506,GO:1903706,GO:1903707,GO:1990904,GO:2000026,GO:2000112,GO:2000316,GO:2000317,GO:2000319,GO:2000320,GO:2000514,GO:2000515,GO:2000628,GO:2001141
HiC_scaffold_13	AUGUSTUS	mRNA	11750318	11789897	1.0	+	.	ID=g4924.t1;Parent=g4924;em_target=9668.ENSMPUP00000014034;em_score=2712.2;em_evalue=0.0;em_tcov=.;em_OGs=KOG3161@1|root,KOG3161@2759|Eukaryota,38DU2@33154|Opisthokonta,3BD4D@33208|Metazoa,3CSCG@33213|Bilateria,47ZQJ@7711|Chordata,48W5A@7742|Vertebrata,3J4J0@40674|Mammalia,3EQRD@33554|Carnivora;em_COG_cat=O;em_desc=Ring finger and CCCH-type domains 2;em_max_annot_lvl=33208|Metazoa;em_Preferred_name=RC3H2;em_KEGG_ko=ko:K15690;em_BRITE=ko00000,ko04121;em_PFAMs=zf-CCCH,zf-RING_UBOX;em_GOs=GO:0000209,GO:0000981,GO:0001775,GO:0001776,GO:0001782,GO:0002252,GO:0002253,GO:0002260,GO:0002263,GO:0002285,GO:0002286,GO:0002287,GO:0002292,GO:0002293,GO:0002294,GO:0002366,GO:0002376,GO:0002429,GO:0002520,GO:0002521,GO:0002682,GO:0002683,GO:0002684,GO:0002694,GO:0002695,GO:0002697,GO:0002698,GO:0002757,GO:0002764,GO:0002768,GO:0002819,GO:0002820,GO:0002822,GO:0002823,GO:0003674,GO:0003676,GO:0003677,GO:0003700,GO:0003723,GO:0003725,GO:0003729,GO:0003824,GO:0004842,GO:0005488,GO:0005515,GO:0005575,GO:0005622,GO:0005623,GO:0005737,GO:0006355,GO:0006357,GO:0006464,GO:0006807,GO:0006950,GO:0006955,GO:0007154,GO:0007162,GO:0007165,GO:0007166,GO:0007275,GO:0007568,GO:0008150,GO:0008152,GO:0008270,GO:0008283,GO:0008340,GO:0009266,GO:0009408,GO:0009628,GO:0009791,GO:0009889,GO:0009966,GO:0009967,GO:0009986,GO:0009987,GO:0010259,GO:0010468,GO:0010494,GO:0010556,GO:0010608,GO:0010646,GO:0010647,GO:0016020,GO:0016567,GO:0016740,GO:0019219,GO:0019222,GO:0019538,GO:0019787,GO:0022407,GO:0022408,GO:0023051,GO:0023052,GO:0023056,GO:0030097,GO:0030098,GO:0030154,GO:0030155,GO:0030217,GO:0030323,GO:0030324,GO:0031323,GO:0031326,GO:0032446,GO:0032501,GO:0032502,GO:0032943,GO:0032991,GO:0035264,GO:0035295,GO:0035613,GO:0035710,GO:0035770,GO:0036211,GO:0036464,GO:0040007,GO:0042093,GO:0042098,GO:0042110,GO:0042592,GO:0043029,GO:0043167,GO:0043169,GO:0043170,GO:0043226,GO:0043227,GO:0043228,GO:0043229,GO:0043231,GO:0043232,GO:0043367,GO:0043370,GO:0043371,GO:0043412,GO:0044237,GO:0044238,GO:0044260,GO:0044267,GO:0044424,GO:0044444,GO:0044464,GO:0045321,GO:0045580,GO:0045581,GO:0045595,GO:0045596,GO:0045619,GO:0045620,GO:0045622,GO:0045623,GO:0046631,GO:0046632,GO:0046634,GO:0046636,GO:0046637,GO:0046639,GO:0046649,GO:0046651,GO:0046872,GO:0046914,GO:0048286,GO:0048513,GO:0048518,GO:0048519,GO:0048522,GO:0048523,GO:0048534,GO:0048535,GO:0048536,GO:0048583,GO:0048584,GO:0048585,GO:0048589,GO:0048731,GO:0048736,GO:0048856,GO:0048869,GO:0048872,GO:0050776,GO:0050777,GO:0050778,GO:0050789,GO:0050793,GO:0050794,GO:0050851,GO:0050852,GO:0050863,GO:0050865,GO:0050866,GO:0050868,GO:0050896,GO:0051093,GO:0051171,GO:0051239,GO:0051241,GO:0051249,GO:0051250,GO:0051252,GO:0051716,GO:0060173,GO:0060255,GO:0060541,GO:0061470,GO:0065007,GO:0065008,GO:0070647,GO:0070661,GO:0071704,GO:0080090,GO:0097159,GO:0140096,GO:0140110,GO:1901222,GO:1901224,GO:1901363,GO:1901564,GO:1902105,GO:1902106,GO:1902531,GO:1902533,GO:1903037,GO:1903038,GO:1903506,GO:1903706,GO:1903707,GO:1990904,GO:2000026,GO:2000112,GO:2000316,GO:2000317,GO:2000319,GO:2000320,GO:2000514,GO:2000515,GO:2000628,GO:2001141
HiC_scaffold_13	AUGUSTUS	intron	11750549	11753540	1.0	+	.	ID=g4924.t1.intron1;Parent=g4924.t1
HiC_scaffold_13	gmst	intron	11750549	11753540	307.886955	+	0	ID=g4924.t2.intron1;Parent=g4924.t2
HiC_scaffold_13	AUGUSTUS	exon	11753541	11753658	.	+	.	ID=g4924.t1.exon2;Parent=g4924.t1
HiC_scaffold_13	AUGUSTUS	CDS	11753541	11753658	1.0	+	0	ID=g4924.t1.CDS2;Parent=g4924.t1
HiC_scaffold_13	gmst	CDS	11753541	11753658	307.886955	+	0	ID=g4924.t2.CDS2;Parent=g4924.t2
HiC_scaffold_13	gmst	exon	11753541	11753658	307.886955	+	0	ID=g4924.t2.exon2;Parent=g4924.t2
HiC_scaffold_13	AUGUSTUS	intron	11753659	11756684	1.0	+	.	ID=g4924.t1.intron2;Parent=g4924.t1
HiC_scaffold_13	gmst	intron	11753659	11756684	307.886955	+	0	ID=g4924.t2.intron2;Parent=g4924.t2
HiC_scaffold_13	AUGUSTUS	exon	11756685	11756918	.	+	.	ID=g4924.t1.exon3;Parent=g4924.t1
HiC_scaffold_13	AUGUSTUS	CDS	11756685	11756918	1.0	+	2	ID=g4924.t1.CDS3;Parent=g4924.t1
HiC_scaffold_13	gmst	CDS	11756685	11756918	307.886955	+	2	ID=g4924.t2.CDS3;Parent=g4924.t2
HiC_scaffold_13	gmst	exon	11756685	11756918	307.886955	+	2	ID=g4924.t2.exon3;Parent=g4924.t2
HiC_scaffold_13	AUGUSTUS	intron	11756919	11764661	1.0	+	.	ID=g4924.t1.intron3;Parent=g4924.t1
HiC_scaffold_13	gmst	intron	11756919	11764661	307.886955	+	0	ID=g4924.t2.intron3;Parent=g4924.t2
HiC_scaffold_13	AUGUSTUS	exon	11764662	11764837	.	+	.	ID=g4924.t1.exon4;Parent=g4924.t1
HiC_scaffold_13	AUGUSTUS	CDS	11764662	11764837	1.0	+	2	ID=g4924.t1.CDS4;Parent=g4924.t1
HiC_scaffold_13	gmst	CDS	11764662	11764837	307.886955	+	2	ID=g4924.t2.CDS4;Parent=g4924.t2
HiC_scaffold_13	gmst	exon	11764662	11764837	307.886955	+	2	ID=g4924.t2.exon4;Parent=g4924.t2
HiC_scaffold_13	AUGUSTUS	intron	11764838	11768257	1.0	+	.	ID=g4924.t1.intron4;Parent=g4924.t1
HiC_scaffold_13	gmst	intron	11764838	11768257	307.886955	+	0	ID=g4924.t2.intron4;Parent=g4924.t2
HiC_scaffold_13	AUGUSTUS	exon	11768258	11768458	.	+	.	ID=g4924.t1.exon5;Parent=g4924.t1
HiC_scaffold_13	AUGUSTUS	CDS	11768258	11768458	1.0	+	0	ID=g4924.t1.CDS5;Parent=g4924.t1
HiC_scaffold_13	gmst	CDS	11768258	11768458	307.886955	+	0	ID=g4924.t2.CDS5;Parent=g4924.t2
HiC_scaffold_13	gmst	exon	11768258	11768458	307.886955	+	0	ID=g4924.t2.exon5;Parent=g4924.t2
HiC_scaffold_13	AUGUSTUS	intron	11768459	11768941	1.0	+	.	ID=g4924.t1.intron5;Parent=g4924.t1
HiC_scaffold_13	gmst	intron	11768459	11768941	307.886955	+	0	ID=g4924.t2.intron5;Parent=g4924.t2
HiC_scaffold_13	AUGUSTUS	exon	11768942	11769074	.	+	.	ID=g4924.t1.exon6;Parent=g4924.t1
HiC_scaffold_13	AUGUSTUS	CDS	11768942	11769074	1.0	+	0	ID=g4924.t1.CDS6;Parent=g4924.t1
HiC_scaffold_13	gmst	CDS	11768942	11769074	307.886955	+	0	ID=g4924.t2.CDS6;Parent=g4924.t2
HiC_scaffold_13	gmst	exon	11768942	11769074	307.886955	+	0	ID=g4924.t2.exon6;Parent=g4924.t2
HiC_scaffold_13	AUGUSTUS	intron	11769075	11769189	1.0	+	.	ID=g4924.t1.intron6;Parent=g4924.t1
HiC_scaffold_13	gmst	intron	11769075	11769189	307.886955	+	0	ID=g4924.t2.intron6;Parent=g4924.t2
HiC_scaffold_13	AUGUSTUS	exon	11769190	11769308	.	+	.	ID=g4924.t1.exon7;Parent=g4924.t1
HiC_scaffold_13	AUGUSTUS	CDS	11769190	11769308	1.0	+	2	ID=g4924.t1.CDS7;Parent=g4924.t1
HiC_scaffold_13	gmst	CDS	11769190	11769308	307.886955	+	2	ID=g4924.t2.CDS7;Parent=g4924.t2
HiC_scaffold_13	gmst	exon	11769190	11769308	307.886955	+	2	ID=g4924.t2.exon7;Parent=g4924.t2
HiC_scaffold_13	AUGUSTUS	intron	11769309	11770559	1.0	+	.	ID=g4924.t1.intron7;Parent=g4924.t1
HiC_scaffold_13	gmst	intron	11769309	11770559	307.886955	+	0	ID=g4924.t2.intron7;Parent=g4924.t2
HiC_scaffold_13	AUGUSTUS	exon	11770560	11770672	.	+	.	ID=g4924.t1.exon8;Parent=g4924.t1
HiC_scaffold_13	AUGUSTUS	CDS	11770560	11770672	1.0	+	0	ID=g4924.t1.CDS8;Parent=g4924.t1
HiC_scaffold_13	gmst	CDS	11770560	11770672	307.886955	+	0	ID=g4924.t2.CDS8;Parent=g4924.t2
HiC_scaffold_13	gmst	exon	11770560	11770672	307.886955	+	0	ID=g4924.t2.exon8;Parent=g4924.t2
HiC_scaffold_13	AUGUSTUS	intron	11770673	11777580	1.0	+	.	ID=g4924.t1.intron8;Parent=g4924.t1
HiC_scaffold_13	gmst	intron	11770673	11777580	307.886955	+	0	ID=g4924.t2.intron8;Parent=g4924.t2
HiC_scaffold_13	AUGUSTUS	exon	11777581	11777889	.	+	.	ID=g4924.t1.exon9;Parent=g4924.t1
HiC_scaffold_13	AUGUSTUS	CDS	11777581	11777889	1.0	+	1	ID=g4924.t1.CDS9;Parent=g4924.t1
HiC_scaffold_13	gmst	CDS	11777581	11777889	307.886955	+	1	ID=g4924.t2.CDS9;Parent=g4924.t2
HiC_scaffold_13	gmst	exon	11777581	11777889	307.886955	+	1	ID=g4924.t2.exon9;Parent=g4924.t2
HiC_scaffold_13	AUGUSTUS	intron	11777890	11782378	1.0	+	.	ID=g4924.t1.intron9;Parent=g4924.t1
HiC_scaffold_13	gmst	intron	11777890	11782378	307.886955	+	0	ID=g4924.t2.intron9;Parent=g4924.t2
HiC_scaffold_13	AUGUSTUS	exon	11782379	11782593	.	+	.	ID=g4924.t1.exon10;Parent=g4924.t1
HiC_scaffold_13	AUGUSTUS	CDS	11782379	11782593	1.0	+	1	ID=g4924.t1.CDS10;Parent=g4924.t1
HiC_scaffold_13	gmst	CDS	11782379	11782593	307.886955	+	1	ID=g4924.t2.CDS10;Parent=g4924.t2
HiC_scaffold_13	gmst	exon	11782379	11782593	307.886955	+	1	ID=g4924.t2.exon10;Parent=g4924.t2
HiC_scaffold_13	AUGUSTUS	intron	11782594	11783407	1.0	+	.	ID=g4924.t1.intron10;Parent=g4924.t1
HiC_scaffold_13	gmst	intron	11782594	11783407	307.886955	+	0	ID=g4924.t2.intron10;Parent=g4924.t2
HiC_scaffold_13	AUGUSTUS	exon	11783408	11783841	.	+	.	ID=g4924.t1.exon11;Parent=g4924.t1
HiC_scaffold_13	AUGUSTUS	CDS	11783408	11783841	1.0	+	2	ID=g4924.t1.CDS11;Parent=g4924.t1
HiC_scaffold_13	gmst	CDS	11783408	11783841	307.886955	+	2	ID=g4924.t2.CDS11;Parent=g4924.t2
HiC_scaffold_13	gmst	exon	11783408	11783841	307.886955	+	2	ID=g4924.t2.exon11;Parent=g4924.t2
HiC_scaffold_13	AUGUSTUS	intron	11783842	11784455	1.0	+	.	ID=g4924.t1.intron11;Parent=g4924.t1
HiC_scaffold_13	gmst	intron	11783842	11784455	307.886955	+	0	ID=g4924.t2.intron11;Parent=g4924.t2
HiC_scaffold_13	AUGUSTUS	exon	11784456	11784626	.	+	.	ID=g4924.t1.exon12;Parent=g4924.t1
HiC_scaffold_13	AUGUSTUS	CDS	11784456	11784626	1.0	+	0	ID=g4924.t1.CDS12;Parent=g4924.t1
HiC_scaffold_13	gmst	CDS	11784456	11784626	307.886955	+	0	ID=g4924.t2.CDS12;Parent=g4924.t2
HiC_scaffold_13	gmst	exon	11784456	11784626	307.886955	+	0	ID=g4924.t2.exon12;Parent=g4924.t2
HiC_scaffold_13	AUGUSTUS	intron	11784627	11786669	1.0	+	.	ID=g4924.t1.intron12;Parent=g4924.t1
HiC_scaffold_13	gmst	intron	11784627	11786669	307.886955	+	0	ID=g4924.t2.intron12;Parent=g4924.t2
HiC_scaffold_13	gmst	CDS	11786670	11786786	307.886955	+	0	ID=g4924.t2.CDS13;Parent=g4924.t2
HiC_scaffold_13	gmst	exon	11786670	11786786	307.886955	+	0	ID=g4924.t2.exon13;Parent=g4924.t2
HiC_scaffold_13	AUGUSTUS	exon	11786670	11786816	.	+	.	ID=g4924.t1.exon13;Parent=g4924.t1
HiC_scaffold_13	AUGUSTUS	CDS	11786670	11786816	1.0	+	0	ID=g4924.t1.CDS13;Parent=g4924.t1
HiC_scaffold_13	gmst	intron	11786787	11787142	307.886955	+	0	ID=g4924.t2.intron13;Parent=g4924.t2
HiC_scaffold_13	AUGUSTUS	intron	11786817	11787142	1.0	+	.	ID=g4924.t1.intron13;Parent=g4924.t1
HiC_scaffold_13	AUGUSTUS	exon	11787143	11787356	.	+	.	ID=g4924.t1.exon14;Parent=g4924.t1
HiC_scaffold_13	AUGUSTUS	CDS	11787143	11787356	1.0	+	0	ID=g4924.t1.CDS14;Parent=g4924.t1
HiC_scaffold_13	gmst	CDS	11787143	11787356	307.886955	+	0	ID=g4924.t2.CDS14;Parent=g4924.t2
HiC_scaffold_13	gmst	exon	11787143	11787356	307.886955	+	0	ID=g4924.t2.exon14;Parent=g4924.t2
HiC_scaffold_13	AUGUSTUS	intron	11787357	11787789	1.0	+	.	ID=g4924.t1.intron14;Parent=g4924.t1
HiC_scaffold_13	gmst	intron	11787357	11787789	307.886955	+	0	ID=g4924.t2.intron14;Parent=g4924.t2
HiC_scaffold_13	AUGUSTUS	exon	11787790	11787874	.	+	.	ID=g4924.t1.exon15;Parent=g4924.t1
HiC_scaffold_13	AUGUSTUS	CDS	11787790	11787874	1.0	+	2	ID=g4924.t1.CDS15;Parent=g4924.t1
HiC_scaffold_13	gmst	CDS	11787790	11787874	307.886955	+	2	ID=g4924.t2.CDS15;Parent=g4924.t2
HiC_scaffold_13	gmst	exon	11787790	11787874	307.886955	+	2	ID=g4924.t2.exon15;Parent=g4924.t2
HiC_scaffold_13	AUGUSTUS	intron	11787875	11788145	1.0	+	.	ID=g4924.t1.intron15;Parent=g4924.t1
HiC_scaffold_13	gmst	intron	11787875	11788145	307.886955	+	0	ID=g4924.t2.intron15;Parent=g4924.t2
HiC_scaffold_13	AUGUSTUS	exon	11788146	11788227	.	+	.	ID=g4924.t1.exon16;Parent=g4924.t1
HiC_scaffold_13	AUGUSTUS	CDS	11788146	11788227	1.0	+	1	ID=g4924.t1.CDS16;Parent=g4924.t1
HiC_scaffold_13	gmst	CDS	11788146	11788227	307.886955	+	1	ID=g4924.t2.CDS16;Parent=g4924.t2
HiC_scaffold_13	gmst	exon	11788146	11788227	307.886955	+	1	ID=g4924.t2.exon16;Parent=g4924.t2
HiC_scaffold_13	AUGUSTUS	intron	11788228	11788313	1.0	+	.	ID=g4924.t1.intron16;Parent=g4924.t1
HiC_scaffold_13	gmst	intron	11788228	11788313	307.886955	+	0	ID=g4924.t2.intron16;Parent=g4924.t2
HiC_scaffold_13	AUGUSTUS	exon	11788314	11788448	.	+	.	ID=g4924.t1.exon17;Parent=g4924.t1
HiC_scaffold_13	AUGUSTUS	CDS	11788314	11788448	1.0	+	0	ID=g4924.t1.CDS17;Parent=g4924.t1
HiC_scaffold_13	gmst	CDS	11788314	11788448	307.886955	+	0	ID=g4924.t2.CDS17;Parent=g4924.t2
HiC_scaffold_13	gmst	exon	11788314	11788448	307.886955	+	0	ID=g4924.t2.exon17;Parent=g4924.t2
HiC_scaffold_13	AUGUSTUS	intron	11788449	11788709	1.0	+	.	ID=g4924.t1.intron17;Parent=g4924.t1
HiC_scaffold_13	gmst	intron	11788449	11788709	307.886955	+	0	ID=g4924.t2.intron17;Parent=g4924.t2
HiC_scaffold_13	AUGUSTUS	exon	11788710	11788817	.	+	.	ID=g4924.t1.exon18;Parent=g4924.t1
HiC_scaffold_13	AUGUSTUS	CDS	11788710	11788817	1.0	+	0	ID=g4924.t1.CDS18;Parent=g4924.t1
HiC_scaffold_13	gmst	CDS	11788710	11788817	307.886955	+	0	ID=g4924.t2.CDS18;Parent=g4924.t2
HiC_scaffold_13	gmst	exon	11788710	11788817	307.886955	+	0	ID=g4924.t2.exon18;Parent=g4924.t2
HiC_scaffold_13	AUGUSTUS	intron	11788818	11788914	1.0	+	.	ID=g4924.t1.intron18;Parent=g4924.t1
HiC_scaffold_13	gmst	intron	11788818	11788914	307.886955	+	0	ID=g4924.t2.intron18;Parent=g4924.t2
HiC_scaffold_13	AUGUSTUS	exon	11788915	11789063	.	+	.	ID=g4924.t1.exon19;Parent=g4924.t1
HiC_scaffold_13	AUGUSTUS	CDS	11788915	11789063	1.0	+	0	ID=g4924.t1.CDS19;Parent=g4924.t1
HiC_scaffold_13	gmst	CDS	11788915	11789063	307.886955	+	0	ID=g4924.t2.CDS19;Parent=g4924.t2
HiC_scaffold_13	gmst	exon	11788915	11789063	307.886955	+	0	ID=g4924.t2.exon19;Parent=g4924.t2
HiC_scaffold_13	AUGUSTUS	intron	11789064	11789701	1.0	+	.	ID=g4924.t1.intron19;Parent=g4924.t1
HiC_scaffold_13	gmst	intron	11789064	11789701	307.886955	+	0	ID=g4924.t2.intron19;Parent=g4924.t2
HiC_scaffold_13	AUGUSTUS	exon	11789702	11789897	.	+	.	ID=g4924.t1.exon20;Parent=g4924.t1
HiC_scaffold_13	AUGUSTUS	CDS	11789702	11789897	1.0	+	1	ID=g4924.t1.CDS20;Parent=g4924.t1
HiC_scaffold_13	gmst	CDS	11789702	11789897	307.886955	+	1	ID=g4924.t2.CDS20;Parent=g4924.t2
HiC_scaffold_13	gmst	exon	11789702	11789897	307.886955	+	1	ID=g4924.t2.exon20;Parent=g4924.t2
HiC_scaffold_13	AUGUSTUS	stop_codon	11789895	11789897	.	+	0	ID=g4924.t1.stop1;Parent=g4924.t1
HiC_scaffold_13	gmst	stop_codon	11789895	11789897	307.886955	+	0	ID=g4924.t2.stop1;Parent=g4924.t2
HiC_scaffold_13	AUGUSTUS	start_codon	11807492	11807494	.	+	0	ID=g4925.t1.start1;Parent=g4925.t1
HiC_scaffold_13	AUGUSTUS	exon	11807492	11807663	.	+	.	ID=g4925.t1.exon1;Parent=g4925.t1
HiC_scaffold_13	AUGUSTUS	CDS	11807492	11807663	1.0	+	0	ID=g4925.t1.CDS1;Parent=g4925.t1
HiC_scaffold_13	AUGUSTUS	gene	11807492	11812704	.	+	.	ID=g4925
HiC_scaffold_13	AUGUSTUS	mRNA	11807492	11812704	1.0	+	.	ID=g4925.t1;Parent=g4925;em_target=9668.ENSMPUP00000014042;em_score=664.6;em_evalue=4e-203;em_tcov=.;em_OGs=KOG3171@1|root,KOG3171@2759|Eukaryota,38ENB@33154|Opisthokonta,3BDQ5@33208|Metazoa,3CYT8@33213|Bilateria,486WQ@7711|Chordata,490MT@7742|Vertebrata,3J2ZX@40674|Mammalia,3EMXT@33554|Carnivora;em_COG_cat=T;em_desc=Phosducin-like;em_max_annot_lvl=33208|Metazoa;em_Preferred_name=PDCL;em_PFAMs=Phosducin;em_GOs=GO:0003008,GO:0003674,GO:0005488,GO:0005515,GO:0005575,GO:0005622,GO:0005623,GO:0005737,GO:0005829,GO:0006139,GO:0006457,GO:0006725,GO:0006807,GO:0007154,GO:0007165,GO:0007600,GO:0007601,GO:0008150,GO:0008152,GO:0008277,GO:0008589,GO:0008616,GO:0009058,GO:0009116,GO:0009119,GO:0009163,GO:0009966,GO:0009967,GO:0009987,GO:0010646,GO:0010647,GO:0016043,GO:0018130,GO:0019438,GO:0022607,GO:0023051,GO:0023052,GO:0023056,GO:0032501,GO:0034404,GO:0034641,GO:0034654,GO:0042455,GO:0043933,GO:0044085,GO:0044237,GO:0044238,GO:0044249,GO:0044271,GO:0044281,GO:0044283,GO:0044424,GO:0044444,GO:0044464,GO:0044877,GO:0045880,GO:0046116,GO:0046483,GO:0048518,GO:0048519,GO:0048522,GO:0048523,GO:0048583,GO:0048584,GO:0050789,GO:0050794,GO:0050877,GO:0050896,GO:0050953,GO:0051716,GO:0055086,GO:0061083,GO:0061084,GO:0065003,GO:0065007,GO:0071704,GO:0071840,GO:1901135,GO:1901137,GO:1901360,GO:1901362,GO:1901564,GO:1901566,GO:1901576,GO:1901657,GO:1901659,GO:1902605,GO:1903332,GO:1903333
HiC_scaffold_13	AUGUSTUS	intron	11807664	11810132	1.0	+	.	ID=g4925.t1.intron1;Parent=g4925.t1
HiC_scaffold_13	AUGUSTUS	exon	11810133	11810314	.	+	.	ID=g4925.t1.exon2;Parent=g4925.t1
HiC_scaffold_13	AUGUSTUS	CDS	11810133	11810314	1.0	+	2	ID=g4925.t1.CDS2;Parent=g4925.t1
HiC_scaffold_13	AUGUSTUS	intron	11810315	11812152	1.0	+	.	ID=g4925.t1.intron2;Parent=g4925.t1
HiC_scaffold_13	AUGUSTUS	exon	11812153	11812704	.	+	.	ID=g4925.t1.exon3;Parent=g4925.t1
HiC_scaffold_13	AUGUSTUS	CDS	11812153	11812704	1.0	+	0	ID=g4925.t1.CDS3;Parent=g4925.t1
HiC_scaffold_13	AUGUSTUS	stop_codon	11812702	11812704	.	+	0	ID=g4925.t1.stop1;Parent=g4925.t1
HiC_scaffold_13	AUGUSTUS	stop_codon	11831662	11831664	.	-	0	ID=g4926.t1.stop1;Parent=g4926.t1
```
